## Supplementary File S2 for "*De novo* sequencing, diploid assembly, and annotation of the black carpenter ant, *Camponotus pennsylvanicus*, and its symbionts by one person for $1000, using nanopore sequencing": 486652_file03 (part 4 of 65)

```
contig_1189	6344	.	G	A	28.1	PASS	.	GT:GQ:DP:AD:VAF:C:PS	1|0:25:72:28:0.388889:DV:4473
contig_1189	6480	.	T	A	21	PASS	.	GT:GQ:DP:AD:VAF:C:PS	1|0:21:75:31:0.413:P:4473
contig_1189	7164	.	ATTG	A	19.8	PASS	.	GT:GQ:DP:AD:VAF:C:PS	0|1:16:62:28:0.451613:DV:4473
contig_1189	7862	.	G	A	23	PASS	.	GT:GQ:DP:AD:VAF:C:PS	0|1:23:70:33:0.471:P:4473
contig_1189	7922	.	T	C	23	PASS	.	GT:GQ:DP:AD:VAF:C:PS	0|1:23:74:34:0.459:P:4473
contig_1189	8024	.	T	C	21	PASS	.	GT:GQ:DP:AD:VAF:C:PS	0|1:21:74:37:0.5:P:4473
contig_1189	8037	.	A	G	22	PASS	.	GT:GQ:DP:AD:VAF:C:PS	0|1:22:72:37:0.514:P:4473
contig_1189	8864	.	ATATC	A	13	PASS	.	GT:GQ:DP:AD:VAF:C:PS	0|1:13:73:32:0.438:P:4473
contig_1189	9071	.	CCG	C	15	PASS	.	GT:GQ:DP:AD:VAF:C:PS	0|1:15:70:35:0.5:P:4473
contig_1189	9252	.	C	CAGATGT	12	PASS	.	GT:GQ:DP:AD:VAF:C:PS	1|0:12:76:18:0.237:P:4473
contig_1189	9521	.	CAAG	C	38	PASS	.	GT:GQ:DP:AD:VAF:C:PS	0|1:32:73:38:0.520548:DV:4473
contig_1189	9674	.	T	C	19	PASS	.	GT:GQ:DP:AD:VAF:C:PS	0|1:19:72:39:0.542:P:4473
contig_1189	10225	.	C	T	21	PASS	.	GT:GQ:DP:AD:VAF:C:PS	1|0:21:65:29:0.446:P:4473
contig_1189	10273	.	A	ATAG	4.8	PASS	.	GT:GQ:DP:AD:VAF:C:PS	1|0:5:65:17:0.261538:DV:4473
contig_1189	10381	.	CGTT	C	16	PASS	.	GT:GQ:DP:AD:VAF:C:PS	0|1:16:64:31:0.484:P:4473
contig_1189	10778	.	ATATGATAT	A	27.1	PASS	.	GT:GQ:DP:AD:VAF:C:PS	1|0:17:60:18:0.3:DV:4473
contig_1189	10796	.	G	A	17	PASS	.	GT:GQ:DP:AD:VAF:C:PS	0|1:17:58:34:0.586:P:4473
contig_1189	10916	.	GTAGTATATA	G	27.6	PASS	.	GT:GQ:DP:AD:VAF:C:PS	0|1:24:56:26:0.464286:DV:4473
contig_1189	11496	.	CT	C	1.8	refCall	.	GT:GQ:DP:AD:VAF:C	./.:5:56:12:0.214286:DV
contig_1189	12444	.	A	G	19	PASS	.	GT:GQ:DP:AD:VAF:C:PS	1|0:19:58:21:0.362:P:4473
contig_1189	12628	.	C	G	16	PASS	.	GT:GQ:DP:AD:VAF:C:PS	1|0:16:50:17:0.34:P:4473
contig_1189	13075	.	T	C	20	PASS	.	GT:GQ:DP:AD:VAF:C:PS	1|0:20:62:30:0.484:P:4473
contig_1189	13454	.	CACATATATTATTAATAT	C	58.6	PASS	.	GT:GQ:DP:AD:VAF:C:PS	0|1:58:56:25:0.446429:DV:4473
contig_1189	13713	.	A	G	19	PASS	.	GT:GQ:DP:AD:VAF:C:PS	0|1:19:63:29:0.46:P:4473
contig_1189	14223	.	G	A	19	PASS	.	GT:GQ:DP:AD:VAF:C:PS	1|0:19:55:29:0.527:P:4473
contig_1189	14624	.	AAT	A	15.2	PASS	.	GT:GQ:DP:AD:VAF:C:PS	1|0:15:42:9:0.214286:DV:4473
contig_1189	14720	.	T	C	18	PASS	.	GT:GQ:DP:AD:VAF:C:PS	0|1:18:42:19:0.452:P:4473
contig_1189	15218	.	T	G	17	PASS	.	GT:GQ:DP:AD:VAF:C:PS	0|1:17:41:18:0.439:P:4473
contig_1189	15336	.	A	G	19	PASS	.	GT:GQ:DP:AD:VAF:C:PS	0|1:19:41:20:0.488:P:4473
contig_1189	15507	.	T	C	20	PASS	.	GT:GQ:DP:AD:VAF:C:PS	0|1:20:43:18:0.419:P:4473
contig_1189	15574	.	A	G	19	PASS	.	GT:GQ:DP:AD:VAF:C:PS	0|1:19:43:19:0.442:P:4473
contig_1189	15585	.	A	T	17	PASS	.	GT:GQ:DP:AD:VAF:C:PS	1|0:17:44:22:0.5:P:4473
contig_1189	15636	.	CAT	C	11	PASS	.	GT:GQ:DP:AD:VAF:C:PS	1|0:11:39:16:0.41:P:4473
contig_1189	16694	.	T	A	18	PASS	.	GT:GQ:DP:AD:VAF:C:PS	0|1:18:40:16:0.4:P:4473
contig_1189	17844	.	C	T	19	PASS	.	GT:GQ:DP:AD:VAF:C:PS	0|1:19:46:18:0.391:P:4473
contig_1189	17875	.	TTATATA	T,TTATA,TTA	38.8	PASS	.	GT:GQ:DP:AD:VAF:C:PS	0|3:2:47:7,13,6:0.148936,0.276596,0.12766:DV:4473
contig_1189	18446	.	G	GA	16	PASS	.	GT:GQ:DP:AD:VAF:C:PS	0|1:16:55:21:0.382:P:4473
contig_1189	18906	.	C	T	12.2	PASS	.	GT:GQ:DP:AD:VAF:C:PS	0|1:12:51:22:0.431373:DV:4473
contig_1189	18969	.	T	C	13.4	PASS	.	GT:GQ:DP:AD:VAF:C:PS	0|1:13:58:16:0.275862:DV:4473
contig_1189	19698	.	T	C	18	PASS	.	GT:GQ:DP:AD:VAF:C:PS	0|1:18:56:20:0.357:P:4473
contig_1189	21979	.	A	G	20	PASS	.	GT:GQ:DP:AD:VAF:C:PS	1|0:20:64:31:0.484:P:4473
contig_1189	22217	.	G	A	18	PASS	.	GT:GQ:DP:AD:VAF:C:PS	0|1:18:49:8:0.163265:DV:4473
contig_1189	22804	.	AAT	A	12	PASS	.	GT:GQ:DP:AD:VAF:C:PS	1|0:12:59:24:0.407:P:4473
contig_1189	23085	.	C	A	17	PASS	.	GT:GQ:DP:AD:VAF:C:PS	1|0:17:61:27:0.443:P:4473
contig_1189	25419	.	CA	C	24.4	PASS	.	GT:GQ:DP:AD:VAF:C	1/1:17:80:18:0.225:DV
contig_1189	25729	.	C	T	19	PASS	.	GT:GQ:DP:AD:VAF:C:PS	1|0:19:77:29:0.377:P:4473
contig_1189	26440	.	T	C	21	PASS	.	GT:GQ:DP:AD:VAF:C:PS	0|1:21:66:29:0.439:P:4473
contig_1189	26465	.	GTA	G	16	PASS	.	GT:GQ:DP:AD:VAF:C:PS	1|0:16:62:32:0.516:P:4473
contig_1189	27816	.	A	T	23	PASS	.	GT:GQ:DP:AD:VAF:C:PS	0|1:23:67:28:0.418:P:4473
contig_1189	28042	.	T	C	19	PASS	.	GT:GQ:DP:AD:VAF:C:PS	0|1:19:69:28:0.406:P:4473
contig_1189	28927	.	C	T	20	PASS	.	GT:GQ:DP:AD:VAF:C:PS	1|0:20:59:31:0.525:P:4473
contig_1189	29320	.	T	C	19	PASS	.	GT:GQ:DP:AD:VAF:C:PS	0|1:19:66:27:0.409:P:4473
contig_1189	31221	.	A	G	21	PASS	.	GT:GQ:DP:AD:VAF:C:PS	0|1:21:60:27:0.45:P:4473
contig_1189	31773	.	C	T	19	PASS	.	GT:GQ:DP:AD:VAF:C:PS	1|0:19:68:33:0.485:P:4473
contig_1189	32321	.	T	C	20	PASS	.	GT:GQ:DP:AD:VAF:C:PS	1|0:20:72:30:0.417:P:4473
contig_1189	36561	.	CGCATT	C	13	PASS	.	GT:GQ:DP:AD:VAF:C:PS	0|1:13:57:19:0.333:P:4473
contig_1189	36728	.	G	C	26	PASS	.	GT:GQ:DP:AD:VAF:C:PS	0|1:26:56:19:0.339:P:4473
contig_1189	36869	.	G	A	17	PASS	.	GT:GQ:DP:AD:VAF:C:PS	0|1:17:54:21:0.389:P:4473
contig_1189	36960	.	C	T	51.7	PASS	.	GT:GQ:DP:AD:VAF:C:PS	0|1:52:44:14:0.318182:DV:4473
contig_1189	37156	.	T	A	18	PASS	.	GT:GQ:DP:AD:VAF:C:PS	0|1:18:55:22:0.4:P:4473
contig_1189	37276	.	TTA	T	1.1	refCall	.	GT:GQ:DP:AD:VAF:C	./.:7:55:7:0.127273:DV
contig_1189	38464	.	A	C	39	PASS	.	GT:GQ:DP:AD:VAF:C:PS	0|1:39:55:13:0.236364:DV:4473
contig_1189	41153	.	AATATAT	A,AAT	12.8	PASS	.	GT:GQ:DP:AD:VAF:C:PS	0|2:7:49:6,6:0.122449,0.122449:DV:4473
contig_1189	42356	.	A	G	17	PASS	.	GT:GQ:DP:AD:VAF:C:PS	0|1:17:48:19:0.396:P:4473
contig_1189	43117	.	T	C	21	PASS	.	GT:GQ:DP:AD:VAF:C:PS	0|1:21:53:25:0.472:P:4473
contig_1189	43250	.	T	C	19	PASS	.	GT:GQ:DP:AD:VAF:C:PS	0|1:19:52:22:0.423:P:4473
contig_1189	43708	.	C	T	23	PASS	.	GT:GQ:DP:AD:VAF:C:PS	1|0:23:50:21:0.42:P:4473
contig_1189	43784	.	C	T	61.1	PASS	.	GT:GQ:DP:AD:VAF:C:PS	1|0:61:53:26:0.490566:DV:4473
contig_1189	44030	.	AAT	A	17	PASS	.	GT:GQ:DP:AD:VAF:C:PS	1|0:17:54:26:0.481:P:4473
contig_1189	44574	.	T	C	19	PASS	.	GT:GQ:DP:AD:VAF:C:PS	0|1:19:56:27:0.482:P:4473
contig_1189	45656	.	G	A	18	PASS	.	GT:GQ:DP:AD:VAF:C:PS	0|1:18:58:24:0.414:P:4473
contig_1189	46393	.	ATTT	A,ATT	12	PASS	.	GT:GQ:DP:AD:VAF:C:PS	0|1:12:62:27,7:0.435,0.113:P:4473
contig_1189	47066	.	T	TA	0	refCall	.	GT:GQ:DP:AD:VAF:C	0/0:28:59:8:0.135593:DV
contig_1189	48050	.	C	T	99	PASS	.	GT:GQ:DP:AD:VAF:C:PS	1|0:99:63:26:0.412698:DV:4473
contig_1189	48058	.	A	G	59.9	PASS	.	GT:GQ:DP:AD:VAF:C:PS	1|0:60:59:24:0.40678:DV:4473
contig_1189	50858	.	CTA	C	15.1	PASS	.	GT:GQ:DP:AD:VAF:C:PS	0|1:15:52:13:0.25:DV:4473
contig_1189	50872	.	ATGTGTG	GTGTGTG,A	23.8	PASS	.	GT:GQ:DP:AD:VAF:C:PS	2|1:7:49:21,8:0.428571,0.163265:DV:4473
contig_1189	52620	.	T	C	19	PASS	.	GT:GQ:DP:AD:VAF:C:PS	0|1:19:55:21:0.382:P:4473
contig_1189	52704	.	T	C	22	PASS	.	GT:GQ:DP:AD:VAF:C:PS	0|1:22:54:22:0.407:P:4473
contig_1189	54310	.	C	T	19	PASS	.	GT:GQ:DP:AD:VAF:C:PS	0|1:19:56:22:0.393:P:4473
contig_1189	57402	.	CTA	C	42.1	PASS	.	GT:GQ:DP:AD:VAF:C:PS	0|1:41:53:21:0.396226:DV:4473
contig_1189	60149	.	A	G	19	PASS	.	GT:GQ:DP:AD:VAF:C:PS	1|0:19:48:21:0.438:P:4473
contig_1189	60292	.	AT	A	40	PASS	.	GT:GQ:DP:AD:VAF:C:PS	0|1:31:46:19:0.413043:DV:4473
contig_1189	60296	.	TC	T	34.1	PASS	.	GT:GQ:DP:AD:VAF:C:PS	1|0:14:45:20:0.444444:DV:4473
contig_1189	61240	.	A	G	55.7	PASS	.	GT:GQ:DP:AD:VAF:C:PS	0|1:55:49:23:0.469388:DV:4473
contig_1189	61656	.	TTCTC	T	0.1	refCall	.	GT:GQ:DP:AD:VAF:C	./.:15:51:8:0.156863:DV
contig_1189	61683	.	TCTCTCTCTCTCTCTCTCTCG	T	25.5	PASS	.	GT:GQ:DP:AD:VAF:C:PS	1|0:25:46:9:0.195652:DV:4473
contig_1189	61950	.	A	G	16	PASS	.	GT:GQ:DP:AD:VAF:C:PS	1|0:16:57:19:0.333:P:4473
contig_1189	62088	.	C	T	20	PASS	.	GT:GQ:DP:AD:VAF:C:PS	1|0:20:62:27:0.435:P:4473
contig_1189	62270	.	G	A	17	PASS	.	GT:GQ:DP:AD:VAF:C:PS	1|0:17:64:27:0.422:P:4473
contig_1189	63469	.	C	T	20	PASS	.	GT:GQ:DP:AD:VAF:C:PS	0|1:20:47:22:0.468:P:4473
contig_1189	63659	.	GA	G	53.3	PASS	.	GT:GQ:DP:AD:VAF:C:PS	1|0:45:50:23:0.46:DV:4473
contig_1189	63664	.	AG	A	23.8	PASS	.	GT:GQ:DP:AD:VAF:C:PS	0|1:24:49:21:0.428571:DV:4473
contig_1189	64441	.	T	C	19	PASS	.	GT:GQ:DP:AD:VAF:C:PS	1|0:19:57:28:0.491:P:4473
contig_1189	66600	.	A	G	20	PASS	.	GT:GQ:DP:AD:VAF:C:PS	0|1:20:58:24:0.414:P:4473
contig_1189	66800	.	C	T	19	PASS	.	GT:GQ:DP:AD:VAF:C:PS	0|1:19:58:22:0.379:P:4473
contig_1189	70219	.	TTATATATATATATATATATATATATATATATATATATATATATATA	T	5	PASS	.	GT:GQ:DP:AD:VAF:C:PS	1|0:5:29:6:0.206897:DV:4473
contig_1189	70740	.	T	A	16	PASS	.	GT:GQ:DP:AD:VAF:C:PS	1|0:16:26:8:0.308:P:4473
contig_1189	72027	.	A	G	19	PASS	.	GT:GQ:DP:AD:VAF:C:PS	1|0:19:60:26:0.433:P:4473
contig_1189	72046	.	A	T	18	PASS	.	GT:GQ:DP:AD:VAF:C:PS	1|0:18:60:27:0.45:P:4473
contig_1189	72105	.	T	C	58.4	PASS	.	GT:GQ:DP:AD:VAF:C:PS	0|1:55:60:30:0.5:DV:4473
contig_1189	72388	.	T	C	18	PASS	.	GT:GQ:DP:AD:VAF:C:PS	0|1:18:51:22:0.431:P:4473
contig_1189	72497	.	T	C	18	PASS	.	GT:GQ:DP:AD:VAF:C:PS	1|0:18:49:22:0.449:P:4473
contig_1189	72931	.	AT	A	15	PASS	.	GT:GQ:DP:AD:VAF:C:PS	1|0:15:52:21:0.404:P:4473
contig_1189	73674	.	TTATATATATATA	T	5.1	PASS	.	GT:GQ:DP:AD:VAF:C:PS	0|1:5:31:4:0.129032:DV:4473
contig_1189	79013	.	AT	A	0.8	refCall	.	GT:GQ:DP:AD:VAF:C	./.:8:33:11:0.333333:DV
contig_1189	80934	.	AT	A	1.2	refCall	.	GT:GQ:DP:AD:VAF:C	./.:6:30:7:0.233333:DV
contig_1189	81337	.	GAT	G	0.1	refCall	.	GT:GQ:DP:AD:VAF:C	./.:15:36:8:0.222222:DV
contig_1189	82108	.	T	C	20	PASS	.	GT:GQ:DP:AD:VAF:C:PS	0|1:20:44:20:0.455:P:4473
contig_1189	84432	.	G	A	51.3	PASS	.	GT:GQ:DP:AD:VAF:C:PS	0|1:48:42:25:0.595238:DV:4473
contig_1189	85900	.	GATA	G	11.9	PASS	.	GT:GQ:DP:AD:VAF:C:PS	1|0:12:50:13:0.26:DV:4473
contig_1189	86516	.	GTAATA	G	0.1	refCall	.	GT:GQ:DP:AD:VAF:C	./.:15:34:8:0.235294:DV
contig_1189	86517	.	TA	T	0	refCall	.	GT:GQ:DP:AD:VAF:C	0/0:21:18:10:0.555556:DV
contig_1189	86564	.	TACACACAC	T	8.9	PASS	.	GT:GQ:DP:AD:VAF:C:PS	0|1:9:34:15:0.441176:DV:4473
contig_1189	86845	.	C	T	18	PASS	.	GT:GQ:DP:AD:VAF:C:PS	1|0:18:46:24:0.522:P:4473
contig_1189	87196	.	TAA	T	0	refCall	.	GT:GQ:DP:AD:VAF:C	0/0:30:43:9:0.209302:DV
contig_1189	88540	.	TAATTTTATATATATATATA	T	11.1	PASS	.	GT:GQ:DP:AD:VAF:C:PS	0|1:11:29:8:0.275862:DV:4473
contig_1189	88545	.	T	A	0.1	refCall	.	GT:GQ:DP:AD:VAF:C	./.:16:22:11:0.5:DV
contig_1189	88850	.	C	T	20	PASS	.	GT:GQ:DP:AD:VAF:C:PS	0|1:20:45:21:0.467:P:4473
contig_1189	89918	.	A	G	18	PASS	.	GT:GQ:DP:AD:VAF:C:PS	0|1:18:47:24:0.511:P:4473
contig_1189	90004	.	C	T	57.4	PASS	.	GT:GQ:DP:AD:VAF:C:PS	1|0:51:52:24:0.461538:DV:4473
contig_1189	90267	.	A	G	62.8	PASS	.	GT:GQ:DP:AD:VAF:C:PS	0|1:62:49:27:0.55102:DV:4473
contig_1189	90277	.	A	G	16	PASS	.	GT:GQ:DP:AD:VAF:C:PS	1|0:16:48:18:0.375:P:4473
contig_1189	90653	.	A	G	18	PASS	.	GT:GQ:DP:AD:VAF:C:PS	1|0:18:56:24:0.429:P:4473
contig_1189	90737	.	T	C	16	PASS	.	GT:GQ:DP:AD:VAF:C:PS	1|0:16:48:15:0.312:P:4473
contig_1189	91494	.	GATT	G	17	PASS	.	GT:GQ:DP:AD:VAF:C:PS	0|1:17:51:21:0.412:P:4473
contig_1189	91644	.	C	T	18	PASS	.	GT:GQ:DP:AD:VAF:C:PS	1|0:18:49:25:0.51:P:4473
contig_1189	91684	.	AG	A	7.9	PASS	.	GT:GQ:DP:AD:VAF:C:PS	1|0:8:52:19:0.365385:DV:4473
contig_1189	91687	.	GA	G	28.7	PASS	.	GT:GQ:DP:AD:VAF:C:PS	0|1:27:37:14:0.378378:DV:4473
contig_1189	91956	.	TAAAAAA	T	5	PASS	.	GT:GQ:DP:AD:VAF:C:PS	0|1:5:53:11:0.207547:DV:4473
contig_1189	92134	.	C	T	18	PASS	.	GT:GQ:DP:AD:VAF:C:PS	1|0:18:52:23:0.442:P:4473
contig_1189	92731	.	T	C	19	PASS	.	GT:GQ:DP:AD:VAF:C:PS	0|1:19:47:23:0.489:P:4473
contig_1189	92745	.	A	G	21	PASS	.	GT:GQ:DP:AD:VAF:C:PS	1|0:21:51:24:0.471:P:4473
contig_1189	92804	.	A	C	62.8	PASS	.	GT:GQ:DP:AD:VAF:C:PS	1|0:63:50:23:0.46:DV:4473
contig_1189	92814	.	G	A	18	PASS	.	GT:GQ:DP:AD:VAF:C:PS	1|0:18:51:24:0.471:P:4473
contig_1189	93181	.	G	T	21	PASS	.	GT:GQ:DP:AD:VAF:C:PS	1|0:21:49:24:0.49:P:4473
contig_1189	93872	.	CA	C	11.8	PASS	.	GT:GQ:DP:AD:VAF:C	1/1:6:53:10:0.188679:DV
contig_1189	94327	.	T	C	54.4	PASS	.	GT:GQ:DP:AD:VAF:C:PS	0|1:54:54:21:0.388889:DV:4473
contig_1189	94330	.	G	A	53.1	PASS	.	GT:GQ:DP:AD:VAF:C:PS	0|1:52:57:25:0.438596:DV:4473
contig_1189	94341	.	C	T	19	PASS	.	GT:GQ:DP:AD:VAF:C:PS	0|1:19:57:24:0.421:P:4473
contig_1189	94503	.	GACGCA	G	63.3	PASS	.	GT:GQ:DP:AD:VAF:C:PS	1|0:60:56:23:0.410714:DV:4473
contig_1189	94519	.	G	A	23	PASS	.	GT:GQ:DP:AD:VAF:C:PS	0|1:23:55:24:0.436:P:4473
contig_1189	94636	.	C	T	20	PASS	.	GT:GQ:DP:AD:VAF:C:PS	0|1:20:56:25:0.446:P:4473
contig_1189	94682	.	ATAC	A	18	PASS	.	GT:GQ:DP:AD:VAF:C:PS	0|1:18:61:28:0.459:P:4473
contig_1189	94739	.	G	C	20	PASS	.	GT:GQ:DP:AD:VAF:C:PS	0|1:20:60:27:0.45:P:4473
contig_1189	95251	.	AAAAATACCTAATAAGTAAAATACCTAATAAGT	A	55.1	PASS	.	GT:GQ:DP:AD:VAF:C:PS	0|1:53:49:10:0.204082:DV:4473
contig_1189	95390	.	G	C	18	PASS	.	GT:GQ:DP:AD:VAF:C:PS	0|1:18:57:20:0.351:P:4473
contig_1189	97057	.	C	T	20	PASS	.	GT:GQ:DP:AD:VAF:C:PS	1|0:20:57:31:0.544:P:4473
contig_1189	101999	.	T	C	22	PASS	.	GT:GQ:DP:AD:VAF:C:PS	0|1:22:72:32:0.444:P:4473
contig_1189	103138	.	T	C	21	PASS	.	GT:GQ:DP:AD:VAF:C:PS	0|1:21:69:32:0.464:P:4473
contig_1189	103240	.	T	C	22	PASS	.	GT:GQ:DP:AD:VAF:C:PS	0|1:22:73:28:0.384:P:4473
contig_1189	103505	.	G	A	22	PASS	.	GT:GQ:DP:AD:VAF:C:PS	0|1:22:72:33:0.458:P:4473
contig_1189	104217	.	TTA	T	19	PASS	.	GT:GQ:DP:AD:VAF:C:PS	0|1:19:69:31:0.449:P:4473
contig_1189	105563	.	G	A	23	PASS	.	GT:GQ:DP:AD:VAF:C:PS	0|1:23:62:26:0.419:P:4473
contig_1189	108056	.	G	GA	37.8	PASS	.	GT:GQ:DP:AD:VAF:C:PS	1|0:34:45:14:0.311111:DV:4473
contig_1189	108065	.	T	G	59.9	PASS	.	GT:GQ:DP:AD:VAF:C:PS	0|1:59:42:16:0.380952:DV:4473
contig_1189	108090	.	GAATCT	G	16	PASS	.	GT:GQ:DP:AD:VAF:C:PS	0|1:16:45:18:0.4:P:4473
contig_1189	108149	.	AATAAAATAATATATATAT	A	49.6	PASS	.	GT:GQ:DP:AD:VAF:C:PS	0|1:47:46:12:0.26087:DV:4473
contig_1189	108222	.	GTA	G	8.7	PASS	.	GT:GQ:DP:AD:VAF:C:PS	1|0:9:39:16:0.410256:DV:4473
contig_1189	108230	.	A	G	3.6	PASS	.	GT:GQ:DP:AD:VAF:C:PS	1|0:4:41:9:0.219512:DV:4473
contig_1189	108232	.	A	G	0.4	refCall	.	GT:GQ:DP:AD:VAF:C	./.:10:42:11:0.261905:DV
contig_1189	108573	.	T	C	19	PASS	.	GT:GQ:DP:AD:VAF:C:PS	1|0:19:51:23:0.451:P:4473
contig_1189	108876	.	A	G	20	PASS	.	GT:GQ:DP:AD:VAF:C:PS	0|1:20:49:25:0.51:P:4473
contig_1189	108950	.	C	T	20	PASS	.	GT:GQ:DP:AD:VAF:C:PS	0|1:20:46:22:0.478:P:4473
contig_1189	109078	.	C	T	20	PASS	.	GT:GQ:DP:AD:VAF:C:PS	1|0:20:50:24:0.48:P:4473
contig_1189	109128	.	T	C	47	PASS	.	GT:GQ:DP:AD:VAF:C:PS	1|0:47:50:21:0.42:DV:4473
contig_1189	109341	.	T	C	20	PASS	.	GT:GQ:DP:AD:VAF:C:PS	0|1:20:51:23:0.451:P:4473
contig_1189	110731	.	AT	A	42.7	PASS	.	GT:GQ:DP:AD:VAF:C:PS	1|0:42:53:23:0.433962:DV:4473
contig_1189	110733	.	A	C	48.5	PASS	.	GT:GQ:DP:AD:VAF:C:PS	1|0:49:50:24:0.48:DV:4473
contig_1189	110858	.	TTCTCTC	T	7.3	PASS	.	GT:GQ:DP:AD:VAF:C:PS	1|0:7:57:7:0.122807:DV:4473
contig_1189	110884	.	G	T	19	PASS	.	GT:GQ:DP:AD:VAF:C:PS	0|1:19:46:17:0.37:P:4473
contig_1189	111328	.	TCCGA	T	17	PASS	.	GT:GQ:DP:AD:VAF:C:PS	0|1:17:56:22:0.393:P:4473
contig_1189	111365	.	G	A	20	PASS	.	GT:GQ:DP:AD:VAF:C:PS	0|1:20:56:26:0.464:P:4473
contig_1189	111629	.	T	C	19	PASS	.	GT:GQ:DP:AD:VAF:C:PS	1|0:19:58:26:0.448:P:4473
contig_1189	112944	.	TC	T	37.3	PASS	.	GT:GQ:DP:AD:VAF:C:PS	0|1:37:54:24:0.444444:DV:4473
contig_1189	113514	.	TCACA	TCA,T	12	PASS	.	GT:GQ:DP:AD:VAF:C:PS	1|0:12:59:21,8:0.356,0.136:P:4473
contig_1189	113833	.	T	C	19	PASS	.	GT:GQ:DP:AD:VAF:C:PS	0|1:19:48:22:0.458:P:4473
contig_1189	113998	.	T	C	18	PASS	.	GT:GQ:DP:AD:VAF:C:PS	1|0:18:49:22:0.449:P:4473
contig_1189	114037	.	A	G	19	PASS	.	GT:GQ:DP:AD:VAF:C:PS	1|0:19:48:23:0.479:P:4473
contig_1189	114079	.	C	T	21	PASS	.	GT:GQ:DP:AD:VAF:C:PS	0|1:21:48:22:0.458:P:4473
contig_1189	114139	.	T	C	22	PASS	.	GT:GQ:DP:AD:VAF:C:PS	0|1:22:48:22:0.458:P:4473
contig_1189	114631	.	TAAA	T,TA	23.5	PASS	.	GT:GQ:DP:AD:VAF:C	1/1:10:49:28,7:0.571429,0.142857:DV
contig_1189	114927	.	G	A	21	PASS	.	GT:GQ:DP:AD:VAF:C:PS	1|0:21:49:22:0.449:P:4473
contig_1189	116830	.	AT	A	17.7	PASS	.	GT:GQ:DP:AD:VAF:C:PS	1|0:18:51:23:0.45098:DV:4473
contig_1189	120815	.	A	G	21	PASS	.	GT:GQ:DP:AD:VAF:C:PS	0|1:21:65:31:0.477:P:4473
contig_1189	122909	.	A	G	67.5	PASS	.	GT:GQ:DP:AD:VAF:C:PS	1|0:67:65:22:0.338462:DV:4473
contig_1189	123820	.	TTATATA	T	22.6	PASS	.	GT:GQ:DP:AD:VAF:C:PS	0|1:23:52:14:0.269231:DV:4473
contig_1189	125800	.	T	C	19	PASS	.	GT:GQ:DP:AD:VAF:C:PS	1|0:19:50:20:0.4:P:4473
contig_1189	127070	.	C	T	20	PASS	.	GT:GQ:DP:AD:VAF:C:PS	0|1:20:54:25:0.463:P:4473
contig_1189	127696	.	A	C	20	PASS	.	GT:GQ:DP:AD:VAF:C:PS	0|1:20:49:17:0.347:P:4473
contig_1189	130029	.	C	T	17	PASS	.	GT:GQ:DP:AD:VAF:C:PS	1|0:17:59:23:0.39:P:4473
contig_1189	130487	.	GA	G	5.1	PASS	.	GT:GQ:DP:AD:VAF:C	1/1:5:68:33:0.485294:DV
contig_1189	131044	.	T	C	18	PASS	.	GT:GQ:DP:AD:VAF:C:PS	1|0:18:69:27:0.391:P:4473
contig_1189	131131	.	A	G	18	PASS	.	GT:GQ:DP:AD:VAF:C:PS	1|0:18:66:23:0.348:P:4473
contig_1189	131261	.	T	C	19	PASS	.	GT:GQ:DP:AD:VAF:C:PS	1|0:19:69:30:0.435:P:4473
contig_1189	131396	.	G	A	56.9	PASS	.	GT:GQ:DP:AD:VAF:C:PS	1|0:56:55:24:0.436364:DV:4473
contig_1189	131511	.	G	A	29.3	PASS	.	GT:GQ:DP:AD:VAF:C:PS	1|0:29:54:13:0.240741:DV:4473
contig_1189	131635	.	T	TA	0	refCall	.	GT:GQ:DP:AD:VAF:C	0/0:21:69:17:0.246377:DV
contig_1189	131638	.	G	A	0.5	refCall	.	GT:GQ:DP:AD:VAF:C	./.:9:69:18:0.26087:DV
contig_1189	131647	.	T	TTTTTGGACAAAA	7.9	PASS	.	GT:GQ:DP:AD:VAF:C:PS	1|0:8:59:11:0.186441:DV:4473
contig_1189	132368	.	A	C	51.9	PASS	.	GT:GQ:DP:AD:VAF:C:PS	0|1:52:74:35:0.472973:DV:4473
contig_1189	132473	.	G	A	21	PASS	.	GT:GQ:DP:AD:VAF:C:PS	0|1:21:67:30:0.448:P:4473
contig_1189	132558	.	A	T	18	PASS	.	GT:GQ:DP:AD:VAF:C:PS	0|1:18:63:26:0.413:P:4473
contig_1189	132697	.	A	G	18	PASS	.	GT:GQ:DP:AD:VAF:C:PS	0|1:18:63:24:0.381:P:4473
contig_1189	132797	.	A	T	18	PASS	.	GT:GQ:DP:AD:VAF:C:PS	0|1:18:63:30:0.476:P:4473
contig_1189	132823	.	T	TC	42.1	PASS	.	GT:GQ:DP:AD:VAF:C:PS	0|1:37:62:21:0.33871:DV:4473
contig_1189	132900	.	C	A	16	PASS	.	GT:GQ:DP:AD:VAF:C:PS	1|0:16:59:25:0.424:P:4473
contig_1189	132948	.	AC	A	0	refCall	.	GT:GQ:DP:AD:VAF:C	0/0:34:59:15:0.254237:DV
contig_1189	132949	.	C	A	36.1	PASS	.	GT:GQ:DP:AD:VAF:C:PS	0|1:36:45:15:0.333333:DV:4473
contig_1189	133007	.	C	A	20	PASS	.	GT:GQ:DP:AD:VAF:C:PS	1|0:20:66:27:0.409:P:4473
contig_1189	133426	.	G	C	63.4	PASS	.	GT:GQ:DP:AD:VAF:C:PS	1|0:63:68:26:0.382353:DV:4473
contig_1189	133428	.	C	T	65.3	PASS	.	GT:GQ:DP:AD:VAF:C:PS	1|0:65:69:27:0.391304:DV:4473
contig_1189	134012	.	A	G	19	PASS	.	GT:GQ:DP:AD:VAF:C:PS	1|0:19:68:27:0.397:P:4473
contig_1189	135465	.	C	T	20	PASS	.	GT:GQ:DP:AD:VAF:C:PS	1|0:20:71:28:0.394:P:4473
contig_1189	135707	.	A	C	16.2	PASS	.	GT:GQ:DP:AD:VAF:C	0/1:16:71:16:0.225352:DV
contig_1189	135708	.	A	C	0	refCall	.	GT:GQ:DP:AD:VAF:C	0/0:30:71:17:0.239437:DV
contig_1189	140076	.	C	T	18	PASS	.	GT:GQ:DP:AD:VAF:C:PS	0|1:18:61:25:0.41:P:4473
contig_1189	140300	.	G	A	20	PASS	.	GT:GQ:DP:AD:VAF:C:PS	0|1:20:64:30:0.469:P:4473
contig_1189	141455	.	T	C	19	PASS	.	GT:GQ:DP:AD:VAF:C:PS	0|1:19:44:19:0.432:P:4473
contig_1189	142864	.	TC	T	15.2	PASS	.	GT:GQ:DP:AD:VAF:C	1/1:15:34:17:0.5:DV
contig_1189	144558	.	CATAT	C	10.9	PASS	.	GT:GQ:DP:AD:VAF:C:PS	1|0:11:29:4:0.137931:DV:4473
contig_1189	145702	.	A	G	20	PASS	.	GT:GQ:DP:AD:VAF:C:PS	1|0:20:40:20:0.5:P:4473
contig_1189	145901	.	TTTTATA	T	0	refCall	.	GT:GQ:DP:AD:VAF:C	0/0:29:35:7:0.2:DV
contig_1189	145903	.	T	A	0.1	refCall	.	GT:GQ:DP:AD:VAF:C	./.:15:26:5:0.192308:DV
contig_1189	146578	.	G	A	20	PASS	.	GT:GQ:DP:AD:VAF:C:PS	0|1:20:49:24:0.49:P:4473
contig_1189	147637	.	C	T	18	PASS	.	GT:GQ:DP:AD:VAF:C:PS	1|0:18:45:18:0.4:P:4473
contig_1189	147789	.	T	C	20	PASS	.	GT:GQ:DP:AD:VAF:C:PS	0|1:20:49:22:0.449:P:4473
contig_1189	148124	.	GA	G	36.3	PASS	.	GT:GQ:DP:AD:VAF:C:PS	1|0:36:48:24:0.5:DV:4473
contig_1189	148126	.	A	T	53.7	PASS	.	GT:GQ:DP:AD:VAF:C:PS	1|0:54:50:23:0.46:DV:4473
contig_1189	149843	.	G	A	20	PASS	.	GT:GQ:DP:AD:VAF:C:PS	1|0:20:46:23:0.5:P:4473
contig_1189	150066	.	A	G	18	PASS	.	GT:GQ:DP:AD:VAF:C:PS	0|1:18:47:20:0.426:P:4473
contig_1189	150778	.	T	C	18	PASS	.	GT:GQ:DP:AD:VAF:C:PS	0|1:18:50:20:0.4:P:4473
contig_1189	150837	.	A	AG	40.9	PASS	.	GT:GQ:DP:AD:VAF:C:PS	0|1:41:46:14:0.304348:DV:4473
contig_1189	150933	.	C	G	18	PASS	.	GT:GQ:DP:AD:VAF:C:PS	0|1:18:44:19:0.432:P:4473
contig_1189	150986	.	A	T	48	PASS	.	GT:GQ:DP:AD:VAF:C:PS	0|1:46:45:19:0.422222:DV:4473
contig_1189	150987	.	T	A	41.6	PASS	.	GT:GQ:DP:AD:VAF:C:PS	0|1:42:44:19:0.431818:DV:4473
contig_1189	151005	.	AT	A	38.6	PASS	.	GT:GQ:DP:AD:VAF:C:PS	0|1:36:46:16:0.347826:DV:4473
contig_1189	151013	.	TA	T	24.5	PASS	.	GT:GQ:DP:AD:VAF:C:PS	1|0:24:33:9:0.272727:DV:4473
contig_1189	151014	.	A	T	0.3	refCall	.	GT:GQ:DP:AD:VAF:C	./.:12:24:4:0.166667:DV
contig_1189	151039	.	CA	C	6.2	PASS	.	GT:GQ:DP:AD:VAF:C:PS	1|0:6:47:20:0.425532:DV:4473
contig_1189	151041	.	A	AG	32.4	PASS	.	GT:GQ:DP:AD:VAF:C:PS	0|1:27:46:15:0.326087:DV:4473
contig_1189	151088	.	C	T	17	PASS	.	GT:GQ:DP:AD:VAF:C:PS	0|1:17:48:21:0.438:P:4473
contig_1189	151733	.	T	C	64.4	PASS	.	GT:GQ:DP:AD:VAF:C:PS	0|1:63:46:22:0.478261:DV:4473
contig_1189	152311	.	C	T	19	PASS	.	GT:GQ:DP:AD:VAF:C:PS	1|0:19:47:21:0.447:P:4473
contig_1189	152358	.	T	A	20	PASS	.	GT:GQ:DP:AD:VAF:C:PS	0|1:20:47:24:0.511:P:4473
contig_1189	154585	.	G	A	19	PASS	.	GT:GQ:DP:AD:VAF:C:PS	1|0:19:68:36:0.529:P:4473
contig_1189	155274	.	C	T	20	PASS	.	GT:GQ:DP:AD:VAF:C:PS	1|0:20:60:29:0.483:P:4473
contig_1189	155335	.	A	G	20	PASS	.	GT:GQ:DP:AD:VAF:C:PS	1|0:20:60:25:0.417:P:4473
contig_1189	157343	.	C	T	19	PASS	.	GT:GQ:DP:AD:VAF:C:PS	1|0:19:58:24:0.414:P:4473
contig_1189	157744	.	T	C	18	PASS	.	GT:GQ:DP:AD:VAF:C:PS	1|0:18:57:24:0.421:P:4473
contig_1189	158193	.	C	T	19	PASS	.	GT:GQ:DP:AD:VAF:C:PS	1|0:19:53:22:0.415:P:4473
contig_1189	160198	.	A	G	18	PASS	.	GT:GQ:DP:AD:VAF:C:PS	1|0:18:65:28:0.431:P:4473
contig_1189	164172	.	T	C	16	PASS	.	GT:GQ:DP:AD:VAF:C:PS	0|1:16:53:20:0.377:P:4473
contig_1189	165077	.	G	A	23	PASS	.	GT:GQ:DP:AD:VAF:C:PS	0|1:23:52:23:0.442:P:4473
contig_1189	165694	.	TATAATATTA	T	61.5	PASS	.	GT:GQ:DP:AD:VAF:C:PS	1|0:61:49:21:0.428571:DV:4473
contig_1189	165752	.	C	T	21	PASS	.	GT:GQ:DP:AD:VAF:C:PS	0|1:21:54:26:0.481:P:4473
contig_1189	166036	.	G	C	18	PASS	.	GT:GQ:DP:AD:VAF:C:PS	1|0:18:60:28:0.467:P:4473
contig_1189	166228	.	TA	T	0	refCall	.	GT:GQ:DP:AD:VAF:C	0/0:22:62:12:0.193548:DV
contig_1189	166486	.	G	GA	36.4	PASS	.	GT:GQ:DP:AD:VAF:C:PS	0|1:35:56:15:0.267857:DV:4473
contig_1189	166488	.	AC	A	41.6	PASS	.	GT:GQ:DP:AD:VAF:C:PS	1|0:41:64:31:0.484375:DV:4473
contig_1189	168823	.	A	G	18	PASS	.	GT:GQ:DP:AD:VAF:C:PS	0|1:18:42:15:0.357:P:4473
contig_1189	169389	.	T	C	20	PASS	.	GT:GQ:DP:AD:VAF:C:PS	1|0:20:50:22:0.44:P:4473
contig_1189	170171	.	G	A	20	PASS	.	GT:GQ:DP:AD:VAF:C:PS	1|0:20:46:21:0.457:P:4473
contig_1189	170465	.	T	C	18	PASS	.	GT:GQ:DP:AD:VAF:C:PS	0|1:18:49:22:0.449:P:4473
contig_1189	170549	.	T	C	21	PASS	.	GT:GQ:DP:AD:VAF:C:PS	1|0:21:49:22:0.449:P:4473
contig_1189	170586	.	T	C	17	PASS	.	GT:GQ:DP:AD:VAF:C:PS	1|0:17:49:19:0.388:P:4473
contig_1189	171499	.	T	C	17	PASS	.	GT:GQ:DP:AD:VAF:C:PS	1|0:17:56:26:0.464:P:4473
contig_1189	172051	.	T	C	18	PASS	.	GT:GQ:DP:AD:VAF:C:PS	1|0:18:56:24:0.429:P:4473
contig_1189	172082	.	ATG	A	19	PASS	.	GT:GQ:DP:AD:VAF:C:PS	0|1:19:58:28:0.483:P:4473
contig_1189	172103	.	G	A	19	PASS	.	GT:GQ:DP:AD:VAF:C:PS	1|0:19:57:28:0.491:P:4473
contig_1189	172456	.	T	C	17	PASS	.	GT:GQ:DP:AD:VAF:C:PS	1|0:17:55:26:0.473:P:4473
contig_1189	172468	.	T	C	18	PASS	.	GT:GQ:DP:AD:VAF:C:PS	1|0:18:56:24:0.429:P:4473
contig_1189	172625	.	TATTTATCAAAA	T	48.2	PASS	.	GT:GQ:DP:AD:VAF:C:PS	0|1:36:53:17:0.320755:DV:4473
contig_1189	172783	.	GTTA	G	18	PASS	.	GT:GQ:DP:AD:VAF:C:PS	0|1:18:47:25:0.532:P:4473
contig_1189	173131	.	CAA	C	0	refCall	.	GT:GQ:DP:AD:VAF:C	0/0:28:51:14:0.27451:DV
contig_1189	173803	.	A	G	18	PASS	.	GT:GQ:DP:AD:VAF:C:PS	1|0:18:47:20:0.426:P:4473
contig_1189	173830	.	GAATATAT	G	14	PASS	.	GT:GQ:DP:AD:VAF:C:PS	0|1:14:47:22:0.468:P:4473
contig_1189	174830	.	A	G	55.1	PASS	.	GT:GQ:DP:AD:VAF:C:PS	1|0:55:51:22:0.431373:DV:4473
contig_1189	174903	.	GCA	G	14	PASS	.	GT:GQ:DP:AD:VAF:C:PS	1|0:14:53:23:0.434:P:4473
contig_1189	175190	.	A	G	20	PASS	.	GT:GQ:DP:AD:VAF:C:PS	1|0:20:59:24:0.407:P:4473
contig_1189	176050	.	C	T	18	PASS	.	GT:GQ:DP:AD:VAF:C:PS	1|0:18:50:18:0.36:P:4473
contig_1189	176125	.	A	G	20	PASS	.	GT:GQ:DP:AD:VAF:C:PS	1|0:20:59:27:0.458:P:4473
contig_1189	177071	.	T	C	20	PASS	.	GT:GQ:DP:AD:VAF:C:PS	0|1:20:48:21:0.438:P:4473
contig_1189	177120	.	G	A	20	PASS	.	GT:GQ:DP:AD:VAF:C:PS	1|0:20:51:20:0.392:P:4473
contig_1189	177678	.	A	G	53.2	PASS	.	GT:GQ:DP:AD:VAF:C:PS	1|0:52:46:19:0.413043:DV:4473
contig_1189	177805	.	T	C	18	PASS	.	GT:GQ:DP:AD:VAF:C:PS	1|0:18:46:21:0.457:P:4473
contig_1189	178319	.	A	G	18	PASS	.	GT:GQ:DP:AD:VAF:C:PS	1|0:18:39:16:0.41:P:4473
contig_1189	178341	.	A	G	19	PASS	.	GT:GQ:DP:AD:VAF:C:PS	1|0:19:33:16:0.485:P:4473
contig_1189	178659	.	C	T	20	PASS	.	GT:GQ:DP:AD:VAF:C:PS	1|0:20:54:25:0.463:P:4473
contig_1189	178795	.	C	G	18	PASS	.	GT:GQ:DP:AD:VAF:C:PS	0|1:18:53:25:0.472:P:4473
contig_1189	179117	.	T	C	18	PASS	.	GT:GQ:DP:AD:VAF:C:PS	1|0:18:55:25:0.455:P:4473
contig_1189	179309	.	T	C	65.3	PASS	.	GT:GQ:DP:AD:VAF:C:PS	1|0:65:55:22:0.4:DV:4473
contig_1189	179532	.	T	C	20	PASS	.	GT:GQ:DP:AD:VAF:C:PS	1|0:20:55:22:0.4:P:4473
contig_1189	179664	.	T	C	18	PASS	.	GT:GQ:DP:AD:VAF:C:PS	1|0:18:52:19:0.365:P:4473
contig_1189	180195	.	G	C	18	PASS	.	GT:GQ:DP:AD:VAF:C:PS	1|0:18:55:18:0.327:P:4473
contig_1189	181584	.	G	A	19	PASS	.	GT:GQ:DP:AD:VAF:C:PS	0|1:19:51:23:0.451:P:4473
contig_1189	181625	.	ATTTT	A	44.8	PASS	.	GT:GQ:DP:AD:VAF:C:PS	1|0:45:51:19:0.372549:DV:4473
contig_1189	181629	.	T	TG	35.1	PASS	.	GT:GQ:DP:AD:VAF:C:PS	0|1:34:33:15:0.454545:DV:4473
contig_1189	183265	.	C	CTT	15	PASS	.	GT:GQ:DP:AD:VAF:C:PS	1|0:15:54:19:0.352:P:4473
contig_1189	183329	.	A	T	21	PASS	.	GT:GQ:DP:AD:VAF:C:PS	0|1:21:57:22:0.386:P:4473
contig_1189	183572	.	G	A	25	PASS	.	GT:GQ:DP:AD:VAF:C:PS	0|1:25:54:23:0.426:P:4473
contig_1189	183965	.	GTT	G	15	PASS	.	GT:GQ:DP:AD:VAF:C:PS	0|1:15:52:19:0.365:P:4473
contig_1189	184106	.	T	G	21	PASS	.	GT:GQ:DP:AD:VAF:C:PS	0|1:21:52:21:0.404:P:4473
contig_1189	184453	.	A	G	43.3	PASS	.	GT:GQ:DP:AD:VAF:C:PS	1|0:43:25:13:0.52:DV:4473
contig_1189	184874	.	T	C	18	PASS	.	GT:GQ:DP:AD:VAF:C:PS	0|1:18:46:18:0.391:P:4473
contig_1189	185659	.	GA	G	3.6	PASS	.	GT:GQ:DP:AD:VAF:C:PS	1|0:4:45:22:0.488889:DV:4473
contig_1189	186502	.	T	C	16	PASS	.	GT:GQ:DP:AD:VAF:C:PS	1|0:16:62:25:0.403:P:4473
contig_1189	188123	.	AATT	A	15.8	PASS	.	GT:GQ:DP:AD:VAF:C:PS	1|0:14:52:21:0.403846:DV:4473
contig_1189	188131	.	T	A	1.1	refCall	.	GT:GQ:DP:AD:VAF:C	./.:7:48:24:0.5:DV
contig_1189	188132	.	T	A	0.9	refCall	.	GT:GQ:DP:AD:VAF:C	./.:7:58:29:0.5:DV
contig_1189	188133	.	T	A	0.6	refCall	.	GT:GQ:DP:AD:VAF:C	./.:9:58:27:0.465517:DV
contig_1189	188139	.	T	A	3.5	PASS	.	GT:GQ:DP:AD:VAF:C:PS	1|0:4:59:28:0.474576:DV:4473
contig_1189	188141	.	AT	A	16.5	PASS	.	GT:GQ:DP:AD:VAF:C:PS	1|0:16:59:27:0.457627:DV:4473
contig_1189	188145	.	TTAAA	T	26.8	PASS	.	GT:GQ:DP:AD:VAF:C:PS	1|0:27:58:27:0.465517:DV:4473
contig_1189	188166	.	A	T	55.9	PASS	.	GT:GQ:DP:AD:VAF:C:PS	1|0:55:58:26:0.448276:DV:4473
contig_1189	188178	.	T	C	16	PASS	.	GT:GQ:DP:AD:VAF:C:PS	1|0:16:59:26:0.441:P:4473
contig_1189	189556	.	CG	C,CTG	13	PASS	.	GT:GQ:DP:AD:VAF:C:PS	2|1:13:63:33,26:0.524,0.413:P:4473
contig_1189	189999	.	A	G	20	PASS	.	GT:GQ:DP:AD:VAF:C:PS	1|0:20:49:21:0.429:P:4473
contig_1189	190083	.	C	T	19	PASS	.	GT:GQ:DP:AD:VAF:C:PS	1|0:19:58:24:0.414:P:4473
contig_1189	190098	.	G	T	18	PASS	.	GT:GQ:DP:AD:VAF:C:PS	1|0:18:58:23:0.397:P:4473
contig_1189	190127	.	A	G	48.1	PASS	.	GT:GQ:DP:AD:VAF:C:PS	1|0:48:55:20:0.363636:DV:4473
contig_1189	190128	.	A	G	43.3	PASS	.	GT:GQ:DP:AD:VAF:C:PS	1|0:43:57:22:0.385965:DV:4473
contig_1189	190463	.	G	A	20	PASS	.	GT:GQ:DP:AD:VAF:C:PS	1|0:20:63:26:0.413:P:4473
contig_1189	190480	.	TG	T	15	PASS	.	GT:GQ:DP:AD:VAF:C:PS	1|0:15:61:23:0.377:P:4473
contig_1189	191943	.	A	G	19	PASS	.	GT:GQ:DP:AD:VAF:C:PS	1|0:19:59:23:0.39:P:4473
contig_1189	192573	.	C	A	17	PASS	.	GT:GQ:DP:AD:VAF:C:PS	1|0:17:62:23:0.371:P:4473
contig_1189	192600	.	A	G	43.9	PASS	.	GT:GQ:DP:AD:VAF:C:PS	1|0:44:65:20:0.307692:DV:4473
contig_1189	192769	.	C	T	17	PASS	.	GT:GQ:DP:AD:VAF:C:PS	1|0:17:62:23:0.371:P:4473
contig_1189	193118	.	CATATATATATAT	C	0	refCall	.	GT:GQ:DP:AD:VAF:C	0/0:24:57:11:0.192982:DV
contig_1189	193833	.	A	T	16	PASS	.	GT:GQ:DP:AD:VAF:C:PS	1|0:16:54:19:0.352:P:4473
contig_1189	194989	.	GA	G	3.4	PASS	.	GT:GQ:DP:AD:VAF:C	1/1:3:61:9:0.147541:DV
contig_1189	195074	.	T	G	49.2	PASS	.	GT:GQ:DP:AD:VAF:C:PS	1|0:49:64:20:0.3125:DV:4473
contig_1189	195778	.	GGTC	G	14	PASS	.	GT:GQ:DP:AD:VAF:C:PS	1|0:14:61:22:0.361:P:4473
contig_1189	198304	.	A	G	19	PASS	.	GT:GQ:DP:AD:VAF:C:PS	1|0:19:64:30:0.469:P:4473
contig_1189	198504	.	C	T	21	PASS	.	GT:GQ:DP:AD:VAF:C:PS	1|0:21:65:31:0.477:P:4473
contig_1189	200080	.	A	G	18	PASS	.	GT:GQ:DP:AD:VAF:C:PS	1|0:18:63:26:0.413:P:4473
contig_1189	200256	.	A	G	19	PASS	.	GT:GQ:DP:AD:VAF:C:PS	1|0:19:65:30:0.462:P:4473
contig_1189	200345	.	C	T	22	PASS	.	GT:GQ:DP:AD:VAF:C:PS	0|1:22:66:35:0.53:P:4473
contig_1189	200548	.	T	C	20	PASS	.	GT:GQ:DP:AD:VAF:C:PS	0|1:20:73:36:0.493:P:4473
contig_1189	200664	.	T	G	21	PASS	.	GT:GQ:DP:AD:VAF:C:PS	0|1:21:71:34:0.479:P:4473
contig_1189	200888	.	G	A	21	PASS	.	GT:GQ:DP:AD:VAF:C:PS	1|0:21:71:34:0.479:P:4473
contig_1189	201390	.	T	C	22	PASS	.	GT:GQ:DP:AD:VAF:C:PS	0|1:22:66:32:0.485:P:4473
contig_1189	201816	.	A	G	20	PASS	.	GT:GQ:DP:AD:VAF:C:PS	1|0:20:70:34:0.486:P:4473
contig_1189	202048	.	A	G	52.9	PASS	.	GT:GQ:DP:AD:VAF:C:PS	1|0:51:65:24:0.369231:DV:4473
contig_1189	202050	.	A	AAG	17.1	PASS	.	GT:GQ:DP:AD:VAF:C:PS	0|1:17:62:10:0.16129:DV:4473
contig_1189	202155	.	G	A	22	PASS	.	GT:GQ:DP:AD:VAF:C:PS	0|1:22:61:29:0.475:P:4473
contig_1189	202268	.	A	C	18	PASS	.	GT:GQ:DP:AD:VAF:C:PS	1|0:18:62:27:0.435:P:4473
contig_1189	202452	.	TAA	T	18	PASS	.	GT:GQ:DP:AD:VAF:C:PS	1|0:18:64:30:0.469:P:4473
contig_1189	202593	.	C	A	20	PASS	.	GT:GQ:DP:AD:VAF:C:PS	1|0:20:61:27:0.443:P:4473
contig_1189	202981	.	A	C	16	PASS	.	GT:GQ:DP:AD:VAF:C:PS	0|1:16:66:32:0.485:P:4473
contig_1189	206783	.	CATATATATATAT	C	2.4	refCall	.	GT:GQ:DP:AD:VAF:C	./.:4:38:6:0.157895:DV
contig_1189	208048	.	G	A	20	PASS	.	GT:GQ:DP:AD:VAF:C:PS	1|0:20:50:25:0.5:P:4473
contig_1189	209403	.	G	A	20	PASS	.	GT:GQ:DP:AD:VAF:C:PS	1|0:20:55:23:0.418:P:4473
contig_1189	209516	.	A	G	17	PASS	.	GT:GQ:DP:AD:VAF:C:PS	1|0:17:52:19:0.365:P:4473
contig_1189	209569	.	G	A	38.1	PASS	.	GT:GQ:DP:AD:VAF:C:PS	1|0:38:52:16:0.307692:DV:4473
contig_1189	209577	.	G	A	41.1	PASS	.	GT:GQ:DP:AD:VAF:C:PS	1|0:41:49:15:0.306122:DV:4473
contig_1189	209856	.	G	A	39.4	PASS	.	GT:GQ:DP:AD:VAF:C:PS	1|0:39:53:20:0.377358:DV:4473
contig_1189	209858	.	G	A	36.3	PASS	.	GT:GQ:DP:AD:VAF:C:PS	1|0:36:50:20:0.4:DV:4473
contig_1189	209860	.	G	A	32.4	PASS	.	GT:GQ:DP:AD:VAF:C:PS	1|0:32:53:17:0.320755:DV:4473
contig_1189	209915	.	T	C	22.2	PASS	.	GT:GQ:DP:AD:VAF:C:PS	1|0:22:53:19:0.358491:DV:4473
contig_1189	209940	.	G	A	18	PASS	.	GT:GQ:DP:AD:VAF:C:PS	1|0:18:52:18:0.346:P:4473
contig_1189	209988	.	T	A	49.1	PASS	.	GT:GQ:DP:AD:VAF:C:PS	1|0:49:52:19:0.365385:DV:4473
contig_1189	210209	.	GT	G	24.9	PASS	.	GT:GQ:DP:AD:VAF:C:PS	1|0:25:47:16:0.340426:DV:4473
contig_1189	210211	.	AT	A	25	PASS	.	GT:GQ:DP:AD:VAF:C:PS	1|0:25:47:16:0.340426:DV:4473
contig_1189	210238	.	A	C	22.6	PASS	.	GT:GQ:DP:AD:VAF:C:PS	1|0:23:48:18:0.375:DV:4473
contig_1189	210300	.	TAAAATTTAAATCAATTAATAAATAAA	T	30.7	PASS	.	GT:GQ:DP:AD:VAF:C	1/1:6:48:26:0.541667:DV
contig_1189	210342	.	C	G	14	PASS	.	GT:GQ:DP:AD:VAF:C:PS	1|0:14:45:15:0.333333:DV:4473
contig_1189	210402	.	G	A	18	PASS	.	GT:GQ:DP:AD:VAF:C:PS	1|0:18:48:18:0.375:P:4473
contig_1189	210417	.	A	G	16	PASS	.	GT:GQ:DP:AD:VAF:C:PS	1|0:16:44:13:0.295:P:4473
contig_1189	210542	.	A	G	52.9	PASS	.	GT:GQ:DP:AD:VAF:C:PS	1|0:53:51:20:0.392157:DV:4473
contig_1189	210551	.	A	G	49.8	PASS	.	GT:GQ:DP:AD:VAF:C:PS	1|0:50:50:13:0.26:DV:4473
contig_1189	210648	.	GT	G	11	PASS	.	GT:GQ:DP:AD:VAF:C:PS	1|0:11:52:17:0.327:P:4473
contig_1189	210680	.	AATT	A	14	PASS	.	GT:GQ:DP:AD:VAF:C:PS	1|0:14:50:17:0.34:P:4473
contig_1189	210850	.	TTA	T	13	PASS	.	GT:GQ:DP:AD:VAF:C:PS	1|0:13:47:18:0.383:P:4473
contig_1189	211088	.	T	C	40.7	PASS	.	GT:GQ:DP:AD:VAF:C:PS	1|0:41:47:15:0.319149:DV:4473
contig_1189	211332	.	A	C	17	PASS	.	GT:GQ:DP:AD:VAF:C:PS	1|0:17:46:17:0.37:P:4473
contig_1189	211354	.	T	A	17	PASS	.	GT:GQ:DP:AD:VAF:C:PS	1|0:17:45:17:0.378:P:4473
contig_1189	211543	.	CA	C	6.9	PASS	.	GT:GQ:DP:AD:VAF:C:PS	1|0:7:47:9:0.191489:DV:4473
contig_1189	211640	.	A	G	30.7	PASS	.	GT:GQ:DP:AD:VAF:C:PS	1|0:31:50:17:0.34:DV:4473
contig_1189	211659	.	A	G	16	PASS	.	GT:GQ:DP:AD:VAF:C:PS	1|0:16:49:18:0.367:P:4473
contig_1189	211731	.	T	C	27.8	PASS	.	GT:GQ:DP:AD:VAF:C:PS	1|0:28:49:16:0.326531:DV:4473
contig_1189	211916	.	G	A	45.7	PASS	.	GT:GQ:DP:AD:VAF:C:PS	1|0:46:52:19:0.365385:DV:4473
contig_1189	211925	.	G	A	16	PASS	.	GT:GQ:DP:AD:VAF:C:PS	1|0:16:50:20:0.4:P:4473
contig_1189	211940	.	G	A	16	PASS	.	GT:GQ:DP:AD:VAF:C:PS	1|0:16:49:19:0.388:P:4473
contig_1189	212173	.	G	A	20	PASS	.	GT:GQ:DP:AD:VAF:C:PS	1|0:20:47:19:0.404:P:4473
contig_1189	212375	.	T	C	18	PASS	.	GT:GQ:DP:AD:VAF:C:PS	1|0:18:53:24:0.453:P:4473
contig_1189	212463	.	T	TAA	14	PASS	.	GT:GQ:DP:AD:VAF:C:PS	1|0:14:52:19:0.365:P:4473
contig_1189	212557	.	TA	T	63.1	PASS	.	GT:GQ:DP:AD:VAF:C:PS	0|1:59:49:24:0.489796:DV:4473
contig_1189	212559	.	A	AT	45.2	PASS	.	GT:GQ:DP:AD:VAF:C:PS	1|0:32:51:23:0.45098:DV:4473
contig_1189	212612	.	GA	G	11	PASS	.	GT:GQ:DP:AD:VAF:C:PS	0|1:11:51:24:0.471:P:4473
contig_1189	212617	.	AG	A	27.6	PASS	.	GT:GQ:DP:AD:VAF:C:PS	1|0:27:46:18:0.391304:DV:4473
contig_1189	212948	.	AT	A	0.9	refCall	.	GT:GQ:DP:AD:VAF:C	./.:7:50:13:0.26:DV
contig_1189	213460	.	G	A	20	PASS	.	GT:GQ:DP:AD:VAF:C:PS	1|0:20:50:22:0.44:P:4473
contig_1189	214191	.	T	C	22.6	PASS	.	GT:GQ:DP:AD:VAF:C:PS	0|1:22:53:20:0.377358:DV:4473
contig_1189	214197	.	CATATATATATATATATAT	C	30.8	PASS	.	GT:GQ:DP:AD:VAF:C:PS	1|0:31:50:13:0.26:DV:4473
contig_1189	214279	.	A	AT	0.7	refCall	.	GT:GQ:DP:AD:VAF:C	./.:8:50:11:0.22:DV
contig_1189	215370	.	C	T	17	PASS	.	GT:GQ:DP:AD:VAF:C:PS	0|1:17:60:23:0.383:P:4473
contig_1189	216007	.	A	T	19	PASS	.	GT:GQ:DP:AD:VAF:C:PS	0|1:19:70:30:0.429:P:4473
contig_1189	217911	.	C	T	50.3	PASS	.	GT:GQ:DP:AD:VAF:C:PS	0|1:50:68:29:0.426471:DV:4473
contig_1189	219259	.	A	G	19	PASS	.	GT:GQ:DP:AD:VAF:C:PS	1|0:19:59:24:0.407:P:4473
contig_1189	220574	.	C	T	21	PASS	.	GT:GQ:DP:AD:VAF:C:PS	0|1:21:52:23:0.442:P:4473
contig_1189	220794	.	C	T	18	PASS	.	GT:GQ:DP:AD:VAF:C:PS	0|1:18:60:25:0.417:P:4473
contig_1189	220844	.	C	T	18	PASS	.	GT:GQ:DP:AD:VAF:C:PS	0|1:18:58:22:0.379:P:4473
contig_1189	220899	.	CATGT	C,CTGT	30.4	PASS	.	GT:GQ:DP:AD:VAF:C:PS	1|2:9:59:29,13:0.491525,0.220339:DV:4473
contig_1189	220903	.	T	G	0.4	refCall	.	GT:GQ:DP:AD:VAF:C	./.:10:26:14:0.538462:DV
contig_1189	221046	.	G	A	21	PASS	.	GT:GQ:DP:AD:VAF:C:PS	0|1:21:57:23:0.404:P:4473
contig_1189	221142	.	T	C	19	PASS	.	GT:GQ:DP:AD:VAF:C:PS	0|1:19:60:22:0.367:P:4473
contig_1189	222367	.	T	C	16	PASS	.	GT:GQ:DP:AD:VAF:C:PS	1|0:16:67:29:0.433:P:4473
contig_1189	222596	.	A	G	21	PASS	.	GT:GQ:DP:AD:VAF:C:PS	1|0:21:69:32:0.464:P:4473
contig_1189	223366	.	G	A	19	PASS	.	GT:GQ:DP:AD:VAF:C:PS	1|0:19:67:32:0.478:P:4473
contig_1189	223486	.	A	T	18	PASS	.	GT:GQ:DP:AD:VAF:C:PS	1|0:18:69:30:0.435:P:4473
contig_1189	224254	.	G	A	19	PASS	.	GT:GQ:DP:AD:VAF:C:PS	1|0:19:62:25:0.403:P:4473
contig_1189	224301	.	T	C	16	PASS	.	GT:GQ:DP:AD:VAF:C:PS	1|0:16:72:30:0.417:P:4473
contig_1189	224449	.	T	A	22	PASS	.	GT:GQ:DP:AD:VAF:C:PS	0|1:22:70:37:0.529:P:4473
contig_1189	224481	.	T	A	24.6	PASS	.	GT:GQ:DP:AD:VAF:C:PS	1|0:25:54:9:0.166667:DV:4473
contig_1189	224599	.	C	CA	7.5	PASS	.	GT:GQ:DP:AD:VAF:C:PS	0|1:8:69:15:0.217391:DV:4473
contig_1189	224651	.	C	A	38.8	PASS	.	GT:GQ:DP:AD:VAF:C:PS	1|0:39:72:30:0.416667:DV:4473
contig_1189	224755	.	G	A	19	PASS	.	GT:GQ:DP:AD:VAF:C:PS	1|0:19:72:31:0.431:P:4473
contig_1189	224805	.	GT	G	0	refCall	.	GT:GQ:DP:AD:VAF:C	0/0:25:71:11:0.15493:DV
contig_1189	224814	.	T	A	22.9	PASS	.	GT:GQ:DP:AD:VAF:C:PS	1|0:23:72:29:0.402778:DV:4473
contig_1189	224887	.	T	C	49.1	PASS	.	GT:GQ:DP:AD:VAF:C:PS	1|0:49:66:26:0.393939:DV:4473
contig_1189	224894	.	G	C	17	PASS	.	GT:GQ:DP:AD:VAF:C:PS	1|0:17:66:26:0.394:P:4473
contig_1189	224948	.	C	T	45	PASS	.	GT:GQ:DP:AD:VAF:C:PS	1|0:45:67:29:0.432836:DV:4473
contig_1189	225097	.	CTATATAATATAAATGGGTTGCTATATATATA	C	39.8	PASS	.	GT:GQ:DP:AD:VAF:C:PS	1|0:40:67:24:0.358209:DV:4473
contig_1189	225161	.	T	A	38.5	PASS	.	GT:GQ:DP:AD:VAF:C:PS	1|0:38:68:27:0.397059:DV:4473
contig_1189	225162	.	A	G	37	PASS	.	GT:GQ:DP:AD:VAF:C:PS	1|0:37:65:25:0.384615:DV:4473
contig_1189	225176	.	G	C	17	PASS	.	GT:GQ:DP:AD:VAF:C:PS	1|0:17:65:29:0.446:P:4473
contig_1189	225261	.	C	T	19	PASS	.	GT:GQ:DP:AD:VAF:C:PS	1|0:19:65:30:0.462:P:4473
contig_1189	225273	.	GTA	G	15	PASS	.	GT:GQ:DP:AD:VAF:C:PS	0|1:15:64:29:0.453:P:4473
contig_1189	225407	.	A	G	16	PASS	.	GT:GQ:DP:AD:VAF:C:PS	1|0:16:74:33:0.446:P:4473
contig_1189	225458	.	T	C	52.1	PASS	.	GT:GQ:DP:AD:VAF:C:PS	1|0:52:74:33:0.445946:DV:4473
contig_1189	225460	.	A	G	62.4	PASS	.	GT:GQ:DP:AD:VAF:C:PS	1|0:62:74:34:0.459459:DV:4473
contig_1189	225469	.	A	T	60.5	PASS	.	GT:GQ:DP:AD:VAF:C:PS	1|0:60:74:33:0.445946:DV:4473
contig_1189	225500	.	C	T	51.9	PASS	.	GT:GQ:DP:AD:VAF:C:PS	1|0:52:73:31:0.424658:DV:4473
contig_1189	225503	.	T	G	56.6	PASS	.	GT:GQ:DP:AD:VAF:C:PS	0|1:45:74:35:0.472973:DV:4473
contig_1189	225538	.	G	A	16	PASS	.	GT:GQ:DP:AD:VAF:C:PS	1|0:16:69:29:0.42:P:4473
contig_1189	225545	.	A	G	55.9	PASS	.	GT:GQ:DP:AD:VAF:C:PS	0|1:33:76:37:0.486842:DV:4473
contig_1189	225566	.	A	G	20	PASS	.	GT:GQ:DP:AD:VAF:C:PS	1|0:20:76:34:0.447:P:4473
contig_1189	225589	.	G	T	18	PASS	.	GT:GQ:DP:AD:VAF:C:PS	1|0:18:61:18:0.295:P:4473
contig_1189	225671	.	AAT	A	36.7	PASS	.	GT:GQ:DP:AD:VAF:C:PS	1|0:37:73:33:0.452055:DV:4473
contig_1189	225681	.	AT	A	25.9	PASS	.	GT:GQ:DP:AD:VAF:C:PS	1|0:26:70:35:0.5:DV:4473
contig_1189	225705	.	T	G	53.2	PASS	.	GT:GQ:DP:AD:VAF:C:PS	0|1:48:70:36:0.514286:DV:4473
contig_1189	225709	.	C	T	53.4	PASS	.	GT:GQ:DP:AD:VAF:C:PS	1|0:53:71:32:0.450704:DV:4473
contig_1189	225722	.	C	T	20	PASS	.	GT:GQ:DP:AD:VAF:C:PS	1|0:20:72:30:0.417:P:4473
contig_1189	225749	.	A	G	61.5	PASS	.	GT:GQ:DP:AD:VAF:C:PS	0|1:55:73:33:0.452055:DV:4473
contig_1189	225753	.	C	G	18	PASS	.	GT:GQ:DP:AD:VAF:C:PS	1|0:18:67:30:0.448:P:4473
contig_1189	225767	.	A	C	17	PASS	.	GT:GQ:DP:AD:VAF:C:PS	1|0:17:72:30:0.417:P:4473
contig_1189	225805	.	T	C	49.3	PASS	.	GT:GQ:DP:AD:VAF:C:PS	1|0:49:70:31:0.442857:DV:4473
contig_1189	225813	.	C	G	48.4	PASS	.	GT:GQ:DP:AD:VAF:C:PS	1|0:48:71:31:0.43662:DV:4473
contig_1189	225817	.	ACTAGCTT	A	10.9	PASS	.	GT:GQ:DP:AD:VAF:C:PS	0|1:11:71:37:0.521127:DV:4473
contig_1189	225849	.	T	G	36.9	PASS	.	GT:GQ:DP:AD:VAF:C:PS	0|1:33:68:35:0.514706:DV:4473
contig_1189	225890	.	A	G	28.1	PASS	.	GT:GQ:DP:AD:VAF:C:PS	1|0:28:72:31:0.430556:DV:4473
contig_1189	225892	.	C	T	35.2	PASS	.	GT:GQ:DP:AD:VAF:C:PS	1|0:35:71:30:0.422535:DV:4473
contig_1189	225936	.	ATACT	A	13	PASS	.	GT:GQ:DP:AD:VAF:C:PS	1|0:13:69:28:0.406:P:4473
contig_1189	225951	.	A	G	36.4	PASS	.	GT:GQ:DP:AD:VAF:C:PS	1|0:36:71:28:0.394366:DV:4473
contig_1189	225960	.	A	G	27.2	PASS	.	GT:GQ:DP:AD:VAF:C:PS	1|0:27:69:28:0.405797:DV:4473
contig_1189	225965	.	A	G	26.6	PASS	.	GT:GQ:DP:AD:VAF:C:PS	1|0:27:68:26:0.382353:DV:4473
contig_1189	225981	.	CATG	TATG,C	42.8	PASS	.	GT:GQ:DP:AD:VAF:C:PS	1|2:12:69:28,38:0.405797,0.550725:DV:4473
contig_1189	225992	.	C	T	12.1	PASS	.	GT:GQ:DP:AD:VAF:C:PS	1|0:12:69:28:0.405797:DV:4473
contig_1189	225996	.	A	G	17.8	PASS	.	GT:GQ:DP:AD:VAF:C:PS	1|0:18:68:27:0.397059:DV:4473
contig_1189	226024	.	C	T	16	PASS	.	GT:GQ:DP:AD:VAF:C:PS	1|0:16:69:30:0.435:P:4473
contig_1189	226030	.	C	T	17	PASS	.	GT:GQ:DP:AD:VAF:C:PS	1|0:17:66:27:0.409:P:4473
contig_1189	226048	.	T	A	16.9	PASS	.	GT:GQ:DP:AD:VAF:C:PS	1|0:17:62:20:0.322581:DV:4473
contig_1189	226052	.	C	A	7	PASS	.	GT:GQ:DP:AD:VAF:C:PS	1|0:7:66:25:0.378788:DV:4473
contig_1189	226073	.	G	T	30.3	PASS	.	GT:GQ:DP:AD:VAF:C:PS	1|0:30:60:18:0.3:DV:4473
contig_1189	226077	.	G	A	34	PASS	.	GT:GQ:DP:AD:VAF:C:PS	1|0:34:63:23:0.365079:DV:4473
contig_1189	226088	.	A	T	19	PASS	.	GT:GQ:DP:AD:VAF:C:PS	1|0:19:63:26:0.413:P:4473
contig_1189	226099	.	G	A	26.6	PASS	.	GT:GQ:DP:AD:VAF:C:PS	1|0:27:63:27:0.428571:DV:4473
contig_1189	226130	.	T	A	27.7	PASS	.	GT:GQ:DP:AD:VAF:C:PS	1|0:28:63:25:0.396825:DV:4473
contig_1189	226134	.	G	A	23	PASS	.	GT:GQ:DP:AD:VAF:C:PS	1|0:23:63:25:0.396825:DV:4473
contig_1189	226163	.	A	G	31.5	PASS	.	GT:GQ:DP:AD:VAF:C:PS	0|1:5:45:17:0.377778:DV:4473
contig_1189	226166	.	A	G	19.2	PASS	.	GT:GQ:DP:AD:VAF:C:PS	1|0:19:64:25:0.390625:DV:4473
contig_1189	226219	.	A	G	45.1	PASS	.	GT:GQ:DP:AD:VAF:C:PS	1|0:44:62:25:0.403226:DV:4473
contig_1189	226243	.	G	C	49.6	PASS	.	GT:GQ:DP:AD:VAF:C:PS	1|0:50:63:28:0.444444:DV:4473
contig_1189	226252	.	A	T	56.1	PASS	.	GT:GQ:DP:AD:VAF:C:PS	0|1:47:63:33:0.52381:DV:4473
contig_1189	226274	.	A	T	17	PASS	.	GT:GQ:DP:AD:VAF:C:PS	1|0:17:62:25:0.403:P:4473
contig_1189	226348	.	A	G	45.2	PASS	.	GT:GQ:DP:AD:VAF:C:PS	1|0:45:64:27:0.421875:DV:4473
contig_1189	226352	.	A	G	16	PASS	.	GT:GQ:DP:AD:VAF:C:PS	0|1:16:62:27:0.435:P:4473
contig_1189	226418	.	G	A	24	PASS	.	GT:GQ:DP:AD:VAF:C:PS	1|0:24:59:27:0.457627:DV:4473
contig_1189	226422	.	TTA	T	21.6	PASS	.	GT:GQ:DP:AD:VAF:C:PS	1|0:21:59:24:0.40678:DV:4473
contig_1189	226439	.	C	T	11.3	PASS	.	GT:GQ:DP:AD:VAF:C:PS	1|0:11:54:25:0.462963:DV:4473
contig_1189	226440	.	TC	T	31.4	PASS	.	GT:GQ:DP:AD:VAF:C:PS	0|1:3:54:25:0.462963:DV:4473
contig_1189	226444	.	TG	T	9.8	PASS	.	GT:GQ:DP:AD:VAF:C:PS	1|0:10:60:27:0.45:DV:4473
contig_1189	226456	.	C	G	18	PASS	.	GT:GQ:DP:AD:VAF:C:PS	1|0:18:60:21:0.35:P:4473
contig_1189	226504	.	A	G	22.6	PASS	.	GT:GQ:DP:AD:VAF:C:PS	1|0:23:52:17:0.326923:DV:4473
contig_1189	226506	.	G	A	30.7	PASS	.	GT:GQ:DP:AD:VAF:C:PS	1|0:31:57:24:0.421053:DV:4473
contig_1189	226510	.	G	T	29.3	PASS	.	GT:GQ:DP:AD:VAF:C:PS	1|0:29:59:26:0.440678:DV:4473
contig_1189	226526	.	T	C	19	PASS	.	GT:GQ:DP:AD:VAF:C:PS	1|0:19:59:26:0.441:P:4473
contig_1189	226600	.	C	T	21	PASS	.	GT:GQ:DP:AD:VAF:C:PS	1|0:21:54:22:0.407:P:4473
contig_1189	226629	.	C	T	20	PASS	.	GT:GQ:DP:AD:VAF:C:PS	1|0:20:57:25:0.439:P:4473
contig_1189	226677	.	A	G	19	PASS	.	GT:GQ:DP:AD:VAF:C:PS	1|0:19:56:24:0.429:P:4473
contig_1189	226854	.	T	C	18	PASS	.	GT:GQ:DP:AD:VAF:C:PS	0|1:18:57:30:0.526:P:4473
contig_1189	226897	.	G	T	16	PASS	.	GT:GQ:DP:AD:VAF:C:PS	1|0:16:58:27:0.466:P:4473
contig_1189	226907	.	T	C	16	PASS	.	GT:GQ:DP:AD:VAF:C:PS	1|0:16:55:24:0.436:P:4473
contig_1189	226965	.	G	A	67.5	PASS	.	GT:GQ:DP:AD:VAF:C:PS	1|0:67:51:23:0.45098:DV:4473
contig_1189	226967	.	A	G	63.2	PASS	.	GT:GQ:DP:AD:VAF:C:PS	1|0:63:55:22:0.4:DV:4473
contig_1189	226998	.	A	G	52.1	PASS	.	GT:GQ:DP:AD:VAF:C:PS	0|1:37:52:24:0.461538:DV:4473
contig_1189	227091	.	G	A	19	PASS	.	GT:GQ:DP:AD:VAF:C:PS	1|0:19:60:23:0.383:P:4473
contig_1189	227115	.	T	C	18	PASS	.	GT:GQ:DP:AD:VAF:C:PS	1|0:18:61:23:0.377:P:4473
contig_1189	227214	.	C	T	16	PASS	.	GT:GQ:DP:AD:VAF:C:PS	1|0:16:61:25:0.41:P:4473
contig_1189	227261	.	CGTGA	C	50.3	PASS	.	GT:GQ:DP:AD:VAF:C:PS	0|1:27:60:30:0.5:DV:4473
contig_1189	227286	.	G	T	48.4	PASS	.	GT:GQ:DP:AD:VAF:C:PS	1|0:48:63:22:0.349206:DV:4473
contig_1189	227295	.	T	C	29.6	PASS	.	GT:GQ:DP:AD:VAF:C:PS	1|0:30:63:24:0.380952:DV:4473
contig_1189	227371	.	C	T	12.3	PASS	.	GT:GQ:DP:AD:VAF:C:PS	1|0:12:61:22:0.360656:DV:4473
contig_1189	227374	.	T	C	12.7	PASS	.	GT:GQ:DP:AD:VAF:C:PS	1|0:13:64:24:0.375:DV:4473
contig_1189	227376	.	G	T	25.6	PASS	.	GT:GQ:DP:AD:VAF:C:PS	1|0:26:64:24:0.375:DV:4473
contig_1189	227411	.	G	A	38.3	PASS	.	GT:GQ:DP:AD:VAF:C:PS	1|0:38:64:27:0.421875:DV:4473
contig_1189	227413	.	G	A	46.9	PASS	.	GT:GQ:DP:AD:VAF:C:PS	1|0:47:65:29:0.446154:DV:4473
contig_1189	227427	.	C	T	17	PASS	.	GT:GQ:DP:AD:VAF:C:PS	1|0:17:64:27:0.422:P:4473
contig_1189	227453	.	G	C	21	PASS	.	GT:GQ:DP:AD:VAF:C:PS	1|0:21:64:28:0.438:P:4473
contig_1189	227477	.	C	T	20	PASS	.	GT:GQ:DP:AD:VAF:C:PS	1|0:20:63:29:0.46:P:4473
contig_1189	227510	.	T	C	17	PASS	.	GT:GQ:DP:AD:VAF:C:PS	1|0:17:64:26:0.406:P:4473
contig_1189	227537	.	C	T	34.1	PASS	.	GT:GQ:DP:AD:VAF:C:PS	1|0:34:61:25:0.409836:DV:4473
contig_1189	227538	.	C	T	52.1	PASS	.	GT:GQ:DP:AD:VAF:C:PS	1|0:52:63:27:0.428571:DV:4473
contig_1189	227555	.	T	C	19	PASS	.	GT:GQ:DP:AD:VAF:C:PS	1|0:19:57:25:0.439:P:4473
contig_1189	227573	.	C	T	46.1	PASS	.	GT:GQ:DP:AD:VAF:C:PS	1|0:46:63:26:0.412698:DV:4473
contig_1189	227580	.	G	A	17	PASS	.	GT:GQ:DP:AD:VAF:C:PS	1|0:17:63:26:0.413:P:4473
contig_1189	227594	.	C	T	38.5	PASS	.	GT:GQ:DP:AD:VAF:C:PS	1|0:38:63:26:0.412698:DV:4473
contig_1189	227612	.	C	T	32.7	PASS	.	GT:GQ:DP:AD:VAF:C:PS	1|0:33:63:27:0.428571:DV:4473
contig_1189	227616	.	T	C	31.8	PASS	.	GT:GQ:DP:AD:VAF:C:PS	1|0:32:63:26:0.412698:DV:4473
contig_1189	227619	.	T	C	44.7	PASS	.	GT:GQ:DP:AD:VAF:C:PS	1|0:45:63:26:0.412698:DV:4473
contig_1189	227622	.	G	A	37.9	PASS	.	GT:GQ:DP:AD:VAF:C:PS	1|0:38:63:28:0.444444:DV:4473
contig_1189	227623	.	T	C	43.6	PASS	.	GT:GQ:DP:AD:VAF:C:PS	0|1:7:63:35:0.555556:DV:4473
contig_1189	227627	.	G	T	40	PASS	.	GT:GQ:DP:AD:VAF:C:PS	1|0:40:61:25:0.409836:DV:4473
contig_1189	227629	.	G	A	44.1	PASS	.	GT:GQ:DP:AD:VAF:C:PS	1|0:44:61:25:0.409836:DV:4473
contig_1189	227631	.	G	A	41.5	PASS	.	GT:GQ:DP:AD:VAF:C:PS	1|0:41:63:27:0.428571:DV:4473
contig_1189	227635	.	T	C	32.7	PASS	.	GT:GQ:DP:AD:VAF:C:PS	1|0:33:62:25:0.403226:DV:4473
contig_1189	227650	.	A	G	18	PASS	.	GT:GQ:DP:AD:VAF:C:PS	1|0:18:63:25:0.397:P:4473
contig_1189	227673	.	T	C	20	PASS	.	GT:GQ:DP:AD:VAF:C:PS	1|0:20:60:27:0.45:P:4473
contig_1189	227772	.	C	T	18	PASS	.	GT:GQ:DP:AD:VAF:C:PS	1|0:18:63:28:0.444:P:4473
contig_1189	227886	.	TCA	T	12	PASS	.	GT:GQ:DP:AD:VAF:C:PS	1|0:12:62:27:0.435:P:4473
contig_1189	227932	.	G	A	19	PASS	.	GT:GQ:DP:AD:VAF:C:PS	1|0:19:62:28:0.452:P:4473
contig_1189	227948	.	C	T	16	PASS	.	GT:GQ:DP:AD:VAF:C:PS	1|0:16:63:29:0.46:P:4473
contig_1189	227957	.	C	G	46.6	PASS	.	GT:GQ:DP:AD:VAF:C:PS	1|0:47:60:25:0.416667:DV:4473
contig_1189	227964	.	G	C	42.7	PASS	.	GT:GQ:DP:AD:VAF:C:PS	0|1:40:57:27:0.473684:DV:4473
contig_1189	227968	.	C	T	30.8	PASS	.	GT:GQ:DP:AD:VAF:C:PS	0|1:28:45:15:0.333333:DV:4473
contig_1189	227994	.	T	C	18	PASS	.	GT:GQ:DP:AD:VAF:C:PS	1|0:18:62:27:0.435:P:4473
contig_1189	228022	.	C	CT	32.8	PASS	.	GT:GQ:DP:AD:VAF:C:PS	0|1:9:65:17:0.261538:DV:4473
contig_1189	228031	.	G	A	49.8	PASS	.	GT:GQ:DP:AD:VAF:C:PS	1|0:49:62:23:0.370968:DV:4473
contig_1189	228032	.	C	T	39.7	PASS	.	GT:GQ:DP:AD:VAF:C:PS	1|0:39:64:30:0.46875:DV:4473
contig_1189	228034	.	C	T	48.7	PASS	.	GT:GQ:DP:AD:VAF:C:PS	1|0:49:62:25:0.403226:DV:4473
contig_1189	228055	.	T	A	56.5	PASS	.	GT:GQ:DP:AD:VAF:C:PS	1|0:55:65:28:0.430769:DV:4473
contig_1189	228056	.	T	C	52.9	PASS	.	GT:GQ:DP:AD:VAF:C:PS	1|0:53:66:27:0.409091:DV:4473
contig_1189	228088	.	C	T	21	PASS	.	GT:GQ:DP:AD:VAF:C:PS	1|0:21:64:27:0.422:P:4473
contig_1189	228139	.	TAG	T	21	PASS	.	GT:GQ:DP:AD:VAF:C:PS	1|0:21:65:27:0.415:P:4473
contig_1189	228159	.	T	C	19	PASS	.	GT:GQ:DP:AD:VAF:C:PS	1|0:19:66:30:0.455:P:4473
contig_1189	228198	.	T	C	21	PASS	.	GT:GQ:DP:AD:VAF:C:PS	0|1:21:64:33:0.516:P:4473
contig_1189	228220	.	C	T	17	PASS	.	GT:GQ:DP:AD:VAF:C:PS	1|0:17:67:29:0.433:P:4473
contig_1189	228233	.	A	G	20	PASS	.	GT:GQ:DP:AD:VAF:C:PS	1|0:20:66:30:0.455:P:4473
contig_1189	228735	.	C	A	49.1	PASS	.	GT:GQ:DP:AD:VAF:C:PS	1|0:49:67:28:0.41791:DV:4473
contig_1189	228738	.	CT	C	12	PASS	.	GT:GQ:DP:AD:VAF:C:PS	1|0:12:67:29:0.433:P:4473
contig_1189	228848	.	CTCGCAAAT	C	55.3	PASS	.	GT:GQ:DP:AD:VAF:C:PS	0|1:37:60:31:0.516667:DV:4473
contig_1189	228887	.	A	G	17	PASS	.	GT:GQ:DP:AD:VAF:C:PS	1|0:17:63:25:0.397:P:4473
contig_1189	229021	.	A	T	18	PASS	.	GT:GQ:DP:AD:VAF:C:PS	1|0:18:55:25:0.455:P:4473
contig_1189	229041	.	C	T	0.6	refCall	.	GT:GQ:DP:AD:VAF:C	./.:9:36:5:0.138889:DV
contig_1189	229135	.	A	G	0.7	refCall	.	GT:GQ:DP:AD:VAF:C	./.:8:37:9:0.243243:DV
contig_1189	229140	.	T	C	0.1	refCall	.	GT:GQ:DP:AD:VAF:C	./.:19:35:8:0.228571:DV
contig_1189	229143	.	T	C	0.1	refCall	.	GT:GQ:DP:AD:VAF:C	./.:17:36:8:0.222222:DV
contig_1189	229148	.	C	T	0.1	refCall	.	GT:GQ:DP:AD:VAF:C	./.:18:35:6:0.171429:DV
contig_1189	229159	.	C	T	0.2	refCall	.	GT:GQ:DP:AD:VAF:C	./.:14:38:10:0.263158:DV
contig_1189	229182	.	T	A	34.4	PASS	.	GT:GQ:DP:AD:VAF:C	1/1:31:34:32:0.941176:DV
contig_1189	229184	.	TA	T	30.8	PASS	.	GT:GQ:DP:AD:VAF:C	1/1:30:38:30:0.789474:DV
contig_1189	229187	.	GCAAAA	G	31.1	PASS	.	GT:GQ:DP:AD:VAF:C	1/1:31:32:29:0.90625:DV
contig_1189	229205	.	T	C	0.4	refCall	.	GT:GQ:DP:AD:VAF:C	./.:10:38:10:0.263158:DV
contig_1189	229214	.	G	A	2.6	refCall	.	GT:GQ:DP:AD:VAF:C	./.:3:37:10:0.27027:DV
contig_1189	229219	.	G	T	1.1	refCall	.	GT:GQ:DP:AD:VAF:C	./.:6:37:9:0.243243:DV
contig_1189	229233	.	G	T	1	refCall	.	GT:GQ:DP:AD:VAF:C	./.:7:36:8:0.222222:DV
contig_1189	229264	.	T	G	0.2	refCall	.	GT:GQ:DP:AD:VAF:C	./.:14:38:8:0.210526:DV
contig_1189	229265	.	A	T	18.8	PASS	.	GT:GQ:DP:AD:VAF:C	1/1:6:38:14:0.368421:DV
contig_1189	229268	.	A	C	0.3	refCall	.	GT:GQ:DP:AD:VAF:C	./.:12:37:7:0.189189:DV
contig_1189	229284	.	T	A	14.5	PASS	.	GT:GQ:DP:AD:VAF:C	1/1:8:36:15:0.416667:DV
contig_1189	229292	.	A	G	0.2	refCall	.	GT:GQ:DP:AD:VAF:C	./.:13:32:6:0.1875:DV
contig_1189	229295	.	A	G	0.7	refCall	.	GT:GQ:DP:AD:VAF:C	./.:8:36:6:0.166667:DV
contig_1189	229300	.	T	C	1	refCall	.	GT:GQ:DP:AD:VAF:C	./.:7:36:9:0.25:DV
contig_1189	229331	.	G	A	1	refCall	.	GT:GQ:DP:AD:VAF:C	./.:7:36:15:0.416667:DV
contig_1189	229366	.	AACCT	A	19	PASS	.	GT:GQ:DP:AD:VAF:C	1/1:19:32:27:0.844:P
contig_1189	229382	.	T	G	0.3	refCall	.	GT:GQ:DP:AD:VAF:C	./.:12:32:7:0.21875:DV
contig_1189	229383	.	A	T	2	refCall	.	GT:GQ:DP:AD:VAF:C	./.:4:31:6:0.193548:DV
contig_1189	229385	.	CAA	C	28.5	PASS	.	GT:GQ:DP:AD:VAF:C	1/1:24:32:14:0.4375:DV
contig_1189	229389	.	A	G	0.9	refCall	.	GT:GQ:DP:AD:VAF:C	./.:7:31:5:0.16129:DV
contig_1189	229397	.	C	T	4.7	PASS	.	GT:GQ:DP:AD:VAF:C:PS	1|0:5:33:9:0.272727:DV:4473
contig_1189	229400	.	A	T	8.6	PASS	.	GT:GQ:DP:AD:VAF:C:PS	1|0:9:33:9:0.272727:DV:4473
contig_1189	229421	.	T	C	4.1	PASS	.	GT:GQ:DP:AD:VAF:C:PS	1|0:4:32:8:0.25:DV:4473
contig_1189	229424	.	C	T	9.2	PASS	.	GT:GQ:DP:AD:VAF:C:PS	1|0:9:33:8:0.242424:DV:4473
contig_1189	229443	.	G	A	4.2	PASS	.	GT:GQ:DP:AD:VAF:C:PS	1|0:4:32:9:0.28125:DV:4473
contig_1189	229449	.	A	T	0.8	refCall	.	GT:GQ:DP:AD:VAF:C	./.:8:32:8:0.25:DV
contig_1189	229452	.	T	A	3.7	PASS	.	GT:GQ:DP:AD:VAF:C:PS	1|0:4:31:7:0.225806:DV:4473
contig_1189	229454	.	T	A	0.5	refCall	.	GT:GQ:DP:AD:VAF:C	./.:9:32:9:0.28125:DV
contig_1189	229456	.	T	C	4	PASS	.	GT:GQ:DP:AD:VAF:C:PS	1|0:4:33:10:0.30303:DV:4473
contig_1189	229460	.	G	A	3.4	PASS	.	GT:GQ:DP:AD:VAF:C:PS	1|0:3:33:11:0.333333:DV:4473
contig_1189	229461	.	T	G	1	refCall	.	GT:GQ:DP:AD:VAF:C	./.:7:33:9:0.272727:DV
contig_1189	229474	.	A	G	2.6	refCall	.	GT:GQ:DP:AD:VAF:C	./.:3:33:8:0.242424:DV
contig_1189	229481	.	A	AC	0.1	refCall	.	GT:GQ:DP:AD:VAF:C	./.:16:33:8:0.242424:DV
contig_1189	229482	.	A	G	2.8	refCall	.	GT:GQ:DP:AD:VAF:C	./.:3:34:8:0.235294:DV
contig_1189	229502	.	C	T	0.5	refCall	.	GT:GQ:DP:AD:VAF:C	./.:9:28:4:0.142857:DV
contig_1189	229503	.	C	A	0.9	refCall	.	GT:GQ:DP:AD:VAF:C	./.:7:33:6:0.181818:DV
contig_1189	229505	.	G	A	1.5	refCall	.	GT:GQ:DP:AD:VAF:C	./.:5:33:6:0.181818:DV
contig_1189	229513	.	T	C	2.4	refCall	.	GT:GQ:DP:AD:VAF:C	./.:4:36:5:0.138889:DV
contig_1189	229528	.	T	C	0.1	refCall	.	GT:GQ:DP:AD:VAF:C	./.:15:32:6:0.1875:DV
contig_1189	229536	.	G	T	2.7	refCall	.	GT:GQ:DP:AD:VAF:C	./.:3:32:8:0.25:DV
contig_1189	229537	.	T	C	0.9	refCall	.	GT:GQ:DP:AD:VAF:C	./.:7:33:7:0.212121:DV
contig_1189	229538	.	A	T	3	PASS	.	GT:GQ:DP:AD:VAF:C:PS	1|0:3:32:6:0.1875:DV:4473
contig_1189	229539	.	A	T	0.1	refCall	.	GT:GQ:DP:AD:VAF:C	./.:18:33:8:0.242424:DV
contig_1189	229542	.	A	G	2.7	refCall	.	GT:GQ:DP:AD:VAF:C	./.:3:31:6:0.193548:DV
contig_1189	229551	.	T	C	1.2	refCall	.	GT:GQ:DP:AD:VAF:C	./.:6:34:5:0.147059:DV
contig_1189	229554	.	A	G	0.1	refCall	.	GT:GQ:DP:AD:VAF:C	./.:18:33:8:0.242424:DV
contig_1189	229557	.	C	A	0.1	refCall	.	GT:GQ:DP:AD:VAF:C	./.:15:34:8:0.235294:DV
contig_1189	229572	.	G	A	0.1	refCall	.	GT:GQ:DP:AD:VAF:C	./.:17:31:6:0.193548:DV
contig_1189	229581	.	T	C	0.5	refCall	.	GT:GQ:DP:AD:VAF:C	./.:10:35:6:0.171429:DV
contig_1189	229584	.	G	T	0	refCall	.	GT:GQ:DP:AD:VAF:C	0/0:20:34:6:0.176471:DV
contig_1189	229585	.	A	C	0.2	refCall	.	GT:GQ:DP:AD:VAF:C	./.:14:35:7:0.2:DV
contig_1189	229590	.	A	G	0	refCall	.	GT:GQ:DP:AD:VAF:C	0/0:20:35:10:0.285714:DV
contig_1189	229595	.	T	G	0	refCall	.	GT:GQ:DP:AD:VAF:C	0/0:22:24:8:0.333333:DV
contig_1189	229599	.	T	A	0	refCall	.	GT:GQ:DP:AD:VAF:C	0/0:20:35:8:0.228571:DV
contig_1189	229610	.	A	G	0.1	refCall	.	GT:GQ:DP:AD:VAF:C	./.:15:34:10:0.294118:DV
contig_1189	229612	.	G	C	0	refCall	.	GT:GQ:DP:AD:VAF:C	0/0:21:33:6:0.181818:DV
contig_1189	229613	.	G	C	0.1	refCall	.	GT:GQ:DP:AD:VAF:C	./.:15:33:6:0.181818:DV
contig_1189	229615	.	T	G	0	refCall	.	GT:GQ:DP:AD:VAF:C	0/0:26:31:4:0.129032:DV
contig_1189	229618	.	C	CGG	0.7	refCall	.	GT:GQ:DP:AD:VAF:C	./.:8:35:6:0.171429:DV
contig_1189	229628	.	T	G	0.3	refCall	.	GT:GQ:DP:AD:VAF:C	./.:13:33:7:0.212121:DV
contig_1189	229636	.	CTATA	C	2.2	refCall	.	GT:GQ:DP:AD:VAF:C	./.:4:34:12:0.352941:DV
contig_1189	229640	.	A	G	3.9	PASS	.	GT:GQ:DP:AD:VAF:C:PS	0|1:4:23:10:0.434783:DV:4473
contig_1189	229642	.	A	G	6.3	PASS	.	GT:GQ:DP:AD:VAF:C:PS	0|1:6:36:13:0.361111:DV:4473
contig_1189	229829	.	C	T	16	PASS	.	GT:GQ:DP:AD:VAF:C:PS	1|0:16:38:16:0.421:P:4473
contig_1189	229942	.	A	C	18	PASS	.	GT:GQ:DP:AD:VAF:C:PS	1|0:18:40:16:0.4:P:4473
contig_1189	230097	.	TA	T	12.9	PASS	.	GT:GQ:DP:AD:VAF:C:PS	0|1:13:40:17:0.425:DV:4473
contig_1189	230098	.	A	AAC	44.1	PASS	.	GT:GQ:DP:AD:VAF:C:PS	1|0:37:24:13:0.541667:DV:4473
contig_1189	230233	.	T	C	17	PASS	.	GT:GQ:DP:AD:VAF:C:PS	1|0:17:43:17:0.395:P:4473
contig_1189	230373	.	TTATATATATATATATATATATATATATATATATATATATATATATATATATATATA	T	31.6	PASS	.	GT:GQ:DP:AD:VAF:C:PS	1|0:30:41:14:0.341463:DV:4473
contig_1189	230780	.	AAT	A	0	refCall	.	GT:GQ:DP:AD:VAF:C	0/0:32:37:6:0.162162:DV
contig_1189	231916	.	G	A	18	PASS	.	GT:GQ:DP:AD:VAF:C:PS	0|1:18:38:11:0.289:P:4473
contig_1189	233408	.	CTA	C	42.1	PASS	.	GT:GQ:DP:AD:VAF:C:PS	0|1:42:43:13:0.302326:DV:4473
contig_1189	233664	.	GTA	G	54.8	PASS	.	GT:GQ:DP:AD:VAF:C:PS	0|1:54:50:15:0.3:DV:4473
contig_1189	234140	.	G	A	20	PASS	.	GT:GQ:DP:AD:VAF:C:PS	0|1:20:50:22:0.44:P:4473
contig_1189	234530	.	T	G	21	PASS	.	GT:GQ:DP:AD:VAF:C:PS	0|1:21:49:23:0.469:P:4473
contig_1189	235059	.	T	C	19	PASS	.	GT:GQ:DP:AD:VAF:C:PS	0|1:19:51:22:0.431:P:4473
contig_1189	237401	.	A	G	20	PASS	.	GT:GQ:DP:AD:VAF:C:PS	0|1:20:47:22:0.468:P:4473
contig_1189	240052	.	TTATA	T	5.3	PASS	.	GT:GQ:DP:AD:VAF:C:PS	1|0:5:46:7:0.152174:DV:4473
contig_1189	242209	.	T	C	20	PASS	.	GT:GQ:DP:AD:VAF:C:PS	0|1:20:49:25:0.51:P:4473
contig_1189	242781	.	TATAG	T	14	PASS	.	GT:GQ:DP:AD:VAF:C:PS	0|1:14:46:16:0.348:P:4473
contig_1189	243091	.	C	T	19	PASS	.	GT:GQ:DP:AD:VAF:C:PS	1|0:19:47:23:0.489:P:4473
contig_1189	244097	.	C	T	20	PASS	.	GT:GQ:DP:AD:VAF:C:PS	0|1:20:53:25:0.472:P:4473
contig_1189	244205	.	C	T	21	PASS	.	GT:GQ:DP:AD:VAF:C:PS	0|1:21:55:27:0.491:P:4473
contig_1189	244486	.	C	T	21	PASS	.	GT:GQ:DP:AD:VAF:C:PS	0|1:21:59:25:0.424:P:4473
contig_1189	244585	.	T	C	19	PASS	.	GT:GQ:DP:AD:VAF:C:PS	0|1:19:60:28:0.467:P:4473
contig_1189	244859	.	T	C	20	PASS	.	GT:GQ:DP:AD:VAF:C:PS	0|1:20:62:27:0.435:P:4473
contig_1189	249520	.	C	T	67.5	PASS	.	GT:GQ:DP:AD:VAF:C:PS	1|0:67:55:28:0.509091:DV:4473
contig_1189	249812	.	A	G	20	PASS	.	GT:GQ:DP:AD:VAF:C:PS	0|1:20:58:24:0.414:P:4473
contig_1189	249937	.	A	G	20	PASS	.	GT:GQ:DP:AD:VAF:C:PS	0|1:20:57:24:0.421:P:4473
contig_1189	249963	.	A	G	62.3	PASS	.	GT:GQ:DP:AD:VAF:C:PS	0|1:62:56:25:0.446429:DV:4473
contig_1189	250396	.	A	G	21	PASS	.	GT:GQ:DP:AD:VAF:C:PS	0|1:21:53:21:0.396:P:4473
contig_1189	250722	.	A	G	20	PASS	.	GT:GQ:DP:AD:VAF:C:PS	0|1:20:54:20:0.37:P:4473
contig_1189	251063	.	C	T	20	PASS	.	GT:GQ:DP:AD:VAF:C:PS	0|1:20:55:23:0.418:P:4473
contig_1189	252035	.	T	C	19	PASS	.	GT:GQ:DP:AD:VAF:C:PS	0|1:19:51:18:0.353:P:4473
contig_1189	254808	.	T	C	18	PASS	.	GT:GQ:DP:AD:VAF:C:PS	1|0:18:51:24:0.471:P:4473
contig_1189	254971	.	T	C	18	PASS	.	GT:GQ:DP:AD:VAF:C:PS	0|1:18:51:20:0.392:P:4473
contig_1189	255111	.	A	G	21	PASS	.	GT:GQ:DP:AD:VAF:C:PS	0|1:21:55:26:0.473:P:4473
contig_1189	255228	.	A	T	22	PASS	.	GT:GQ:DP:AD:VAF:C:PS	1|0:22:56:26:0.464:P:4473
contig_1189	255290	.	G	C	19	PASS	.	GT:GQ:DP:AD:VAF:C:PS	1|0:19:55:26:0.473:P:4473
contig_1189	255563	.	T	C	18	PASS	.	GT:GQ:DP:AD:VAF:C:PS	1|0:18:55:24:0.436:P:4473
contig_1189	255747	.	C	T	19	PASS	.	GT:GQ:DP:AD:VAF:C:PS	0|1:19:55:29:0.527:P:4473
contig_1189	256648	.	A	G	18	PASS	.	GT:GQ:DP:AD:VAF:C:PS	1|0:18:49:23:0.469:P:4473
contig_1189	256672	.	A	G	17	PASS	.	GT:GQ:DP:AD:VAF:C:PS	0|1:17:47:22:0.468:P:4473
contig_1189	256888	.	C	T	22	PASS	.	GT:GQ:DP:AD:VAF:C:PS	0|1:22:48:26:0.542:P:4473
contig_1189	256928	.	A	T	55.9	PASS	.	GT:GQ:DP:AD:VAF:C:PS	0|1:55:47:22:0.468085:DV:4473
contig_1189	257001	.	CATATAT	CAT,CATAT,C	48.5	PASS	.	GT:GQ:DP:AD:VAF:C:PS	1|2:2:44:9,9,6:0.204545,0.204545,0.136364:DV:4473
contig_1189	257566	.	A	G	20	PASS	.	GT:GQ:DP:AD:VAF:C:PS	0|1:20:44:20:0.455:P:4473
contig_1189	257724	.	G	A	21	PASS	.	GT:GQ:DP:AD:VAF:C:PS	0|1:21:40:18:0.45:P:4473
contig_1189	257820	.	T	C	17	PASS	.	GT:GQ:DP:AD:VAF:C:PS	1|0:17:47:19:0.404:P:4473
contig_1189	258029	.	A	G	19	PASS	.	GT:GQ:DP:AD:VAF:C:PS	1|0:19:47:21:0.447:P:4473
contig_1189	258098	.	T	C	20	PASS	.	GT:GQ:DP:AD:VAF:C:PS	0|1:20:47:22:0.468:P:4473
contig_1189	258210	.	G	A	17	PASS	.	GT:GQ:DP:AD:VAF:C:PS	0|1:17:45:20:0.444:P:4473
contig_1189	258283	.	G	T	55.6	PASS	.	GT:GQ:DP:AD:VAF:C:PS	0|1:55:48:22:0.458333:DV:4473
contig_1189	258297	.	T	C	17	PASS	.	GT:GQ:DP:AD:VAF:C:PS	1|0:17:48:22:0.458:P:4473
contig_1189	258318	.	A	G	57.6	PASS	.	GT:GQ:DP:AD:VAF:C:PS	0|1:58:50:22:0.44:DV:4473
contig_1189	258326	.	CGT	C	14	PASS	.	GT:GQ:DP:AD:VAF:C:PS	0|1:14:49:22:0.449:P:4473
contig_1189	258390	.	A	G	18	PASS	.	GT:GQ:DP:AD:VAF:C:PS	1|0:18:44:19:0.432:P:4473
contig_1189	258479	.	T	A	62.7	PASS	.	GT:GQ:DP:AD:VAF:C:PS	1|0:63:48:23:0.479167:DV:4473
contig_1189	258622	.	T	G	19	PASS	.	GT:GQ:DP:AD:VAF:C:PS	1|0:19:46:23:0.5:P:4473
contig_1189	258768	.	A	G	17	PASS	.	GT:GQ:DP:AD:VAF:C:PS	1|0:17:46:19:0.413:P:4473
contig_1189	258838	.	ACGTTCG	A	13	PASS	.	GT:GQ:DP:AD:VAF:C:PS	0|1:13:41:18:0.439:P:4473
contig_1189	259169	.	G	A	21	PASS	.	GT:GQ:DP:AD:VAF:C:PS	1|0:21:49:26:0.531:P:4473
contig_1189	259272	.	C	T	22	PASS	.	GT:GQ:DP:AD:VAF:C:PS	0|1:22:52:25:0.481:P:4473
contig_1189	259338	.	T	C	53.5	PASS	.	GT:GQ:DP:AD:VAF:C:PS	1|0:52:52:25:0.480769:DV:4473
contig_1189	259340	.	C	T	52.1	PASS	.	GT:GQ:DP:AD:VAF:C:PS	0|1:52:53:26:0.490566:DV:4473
contig_1189	259365	.	GTAT	ATAT,G	57.5	PASS	.	GT:GQ:DP:AD:VAF:C:PS	1|2:28:53:25,28:0.471698,0.528302:DV:4473
contig_1189	259435	.	T	C	16	PASS	.	GT:GQ:DP:AD:VAF:C:PS	0|1:16:58:27:0.466:P:4473
contig_1189	259466	.	ATCCG	A	18	PASS	.	GT:GQ:DP:AD:VAF:C:PS	0|1:18:59:23:0.39:P:4473
contig_1189	259538	.	C	T	21	PASS	.	GT:GQ:DP:AD:VAF:C:PS	0|1:21:63:28:0.444:P:4473
contig_1189	259563	.	AAGAT	A	15	PASS	.	GT:GQ:DP:AD:VAF:C:PS	0|1:15:55:20:0.364:P:4473
contig_1189	259599	.	C	T	49.1	PASS	.	GT:GQ:DP:AD:VAF:C:PS	0|1:49:62:27:0.435484:DV:4473
contig_1189	259671	.	C	T	18	PASS	.	GT:GQ:DP:AD:VAF:C:PS	1|0:18:64:29:0.453:P:4473
contig_1189	260462	.	CAA	C,CA	18.6	PASS	.	GT:GQ:DP:AD:VAF:C:PS	1|2:3:60:16,7:0.266667,0.116667:DV:4473
contig_1189	260820	.	TCA	T	18	PASS	.	GT:GQ:DP:AD:VAF:C:PS	0|1:18:59:28:0.475:P:4473
contig_1189	260850	.	T	C	18	PASS	.	GT:GQ:DP:AD:VAF:C:PS	0|1:18:57:25:0.439:P:4473
contig_1189	260982	.	TTA	T	13	PASS	.	GT:GQ:DP:AD:VAF:C:PS	0|1:13:48:15:0.312:P:4473
contig_1189	261054	.	A	G	16	PASS	.	GT:GQ:DP:AD:VAF:C:PS	1|0:16:50:21:0.42:P:4473
contig_1189	261176	.	A	C	19	PASS	.	GT:GQ:DP:AD:VAF:C:PS	1|0:19:49:21:0.429:P:4473
contig_1189	261275	.	C	T	20	PASS	.	GT:GQ:DP:AD:VAF:C:PS	1|0:20:45:18:0.4:P:4473
contig_1189	261397	.	GT	G	28.9	PASS	.	GT:GQ:DP:AD:VAF:C:PS	0|1:28:44:18:0.409091:DV:4473
contig_1189	261402	.	TC	T	39.4	PASS	.	GT:GQ:DP:AD:VAF:C:PS	1|0:38:44:20:0.454545:DV:4473
contig_1189	261487	.	A	ATG	9.1	PASS	.	GT:GQ:DP:AD:VAF:C:PS	0|1:9:46:11:0.23913:DV:4473
contig_1189	261493	.	A	G	0.3	refCall	.	GT:GQ:DP:AD:VAF:C	./.:11:47:11:0.234043:DV
contig_1189	261520	.	C	T	0.2	refCall	.	GT:GQ:DP:AD:VAF:C	./.:13:40:13:0.325:DV
contig_1189	261522	.	C	T	0.2	refCall	.	GT:GQ:DP:AD:VAF:C	./.:13:41:14:0.341463:DV
contig_1189	261524	.	C	T	0.5	refCall	.	GT:GQ:DP:AD:VAF:C	./.:10:41:15:0.365854:DV
contig_1189	261526	.	C	T	0.5	refCall	.	GT:GQ:DP:AD:VAF:C	./.:10:41:15:0.365854:DV
contig_1189	261528	.	C	T	1	refCall	.	GT:GQ:DP:AD:VAF:C	./.:7:41:15:0.365854:DV
contig_1189	261530	.	C	T	1.3	refCall	.	GT:GQ:DP:AD:VAF:C	./.:6:41:15:0.365854:DV
contig_1189	261532	.	C	T	1.1	refCall	.	GT:GQ:DP:AD:VAF:C	./.:6:41:15:0.365854:DV
contig_1189	261534	.	C	T	0.4	refCall	.	GT:GQ:DP:AD:VAF:C	./.:11:41:15:0.365854:DV
contig_1189	261536	.	C	T	0.5	refCall	.	GT:GQ:DP:AD:VAF:C	./.:10:41:15:0.365854:DV
contig_1189	261538	.	C	T	0.3	refCall	.	GT:GQ:DP:AD:VAF:C	./.:12:41:15:0.365854:DV
contig_1189	261540	.	C	T	0.4	refCall	.	GT:GQ:DP:AD:VAF:C	./.:11:41:15:0.365854:DV
contig_1189	261542	.	C	T	0.4	refCall	.	GT:GQ:DP:AD:VAF:C	./.:10:41:15:0.365854:DV
contig_1189	261544	.	C	T	0.2	refCall	.	GT:GQ:DP:AD:VAF:C	./.:14:41:15:0.365854:DV
contig_1189	261546	.	C	T	0.3	refCall	.	GT:GQ:DP:AD:VAF:C	./.:12:41:15:0.365854:DV
contig_1189	261548	.	C	T	0.2	refCall	.	GT:GQ:DP:AD:VAF:C	./.:13:41:15:0.365854:DV
contig_1189	261550	.	C	T	0.2	refCall	.	GT:GQ:DP:AD:VAF:C	./.:13:41:15:0.365854:DV
contig_1189	261552	.	C	T	0.6	refCall	.	GT:GQ:DP:AD:VAF:C	./.:9:41:15:0.365854:DV
contig_1189	261554	.	C	T	0.9	refCall	.	GT:GQ:DP:AD:VAF:C	./.:7:41:14:0.341463:DV
contig_1189	261556	.	C	T	0.4	refCall	.	GT:GQ:DP:AD:VAF:C	./.:10:43:12:0.27907:DV
contig_1189	261733	.	T	A	59.2	PASS	.	GT:GQ:DP:AD:VAF:C:PS	1|0:59:52:24:0.461538:DV:4473
contig_1189	261734	.	C	T	58.8	PASS	.	GT:GQ:DP:AD:VAF:C:PS	1|0:58:54:23:0.425926:DV:4473
contig_1189	261866	.	G	A	21	PASS	.	GT:GQ:DP:AD:VAF:C:PS	1|0:21:56:26:0.464:P:4473
contig_1189	261942	.	A	G	19	PASS	.	GT:GQ:DP:AD:VAF:C:PS	1|0:19:57:25:0.439:P:4473
contig_1189	262001	.	A	G	21	PASS	.	GT:GQ:DP:AD:VAF:C:PS	0|1:21:57:27:0.474:P:4473
contig_1189	262066	.	C	T	17	PASS	.	GT:GQ:DP:AD:VAF:C:PS	1|0:17:58:27:0.466:P:4473
contig_1189	262373	.	T	C	20	PASS	.	GT:GQ:DP:AD:VAF:C:PS	1|0:20:63:30:0.476:P:4473
contig_1189	262779	.	T	C	60.8	PASS	.	GT:GQ:DP:AD:VAF:C:PS	1|0:60:65:26:0.4:DV:4473
contig_1189	262857	.	T	C	16	PASS	.	GT:GQ:DP:AD:VAF:C:PS	1|0:16:68:25:0.368:P:4473
contig_1189	262934	.	A	T	43.5	PASS	.	GT:GQ:DP:AD:VAF:C:PS	1|0:44:58:16:0.275862:DV:4473
contig_1189	262951	.	C	T	18	PASS	.	GT:GQ:DP:AD:VAF:C:PS	1|0:18:65:27:0.415:P:4473
contig_1189	263466	.	T	C	19	PASS	.	GT:GQ:DP:AD:VAF:C:PS	1|0:19:67:28:0.418:P:4473
contig_1189	264587	.	T	C	60.1	PASS	.	GT:GQ:DP:AD:VAF:C:PS	1|0:60:53:24:0.45283:DV:4473
contig_1189	265338	.	AAAT	A	0	refCall	.	GT:GQ:DP:AD:VAF:C	0/0:20:44:12:0.272727:DV
contig_1189	265579	.	G	A	17	PASS	.	GT:GQ:DP:AD:VAF:C:PS	1|0:17:54:25:0.463:P:4473
contig_1189	267970	.	A	C	17	PASS	.	GT:GQ:DP:AD:VAF:C:PS	1|0:17:64:30:0.469:P:4473
contig_1189	269646	.	AG	A	51.3	PASS	.	GT:GQ:DP:AD:VAF:C:PS	1|0:50:50:21:0.42:DV:4473
contig_1189	269648	.	GA	G	41.7	PASS	.	GT:GQ:DP:AD:VAF:C:PS	0|1:24:47:25:0.531915:DV:4473
contig_1189	270406	.	T	C	17	PASS	.	GT:GQ:DP:AD:VAF:C:PS	1|0:17:56:24:0.429:P:4473
contig_1189	271124	.	T	C	21	PASS	.	GT:GQ:DP:AD:VAF:C:PS	0|1:21:53:24:0.453:P:4473
contig_1189	271280	.	CAAGCTCCG	C	60.9	PASS	.	GT:GQ:DP:AD:VAF:C:PS	0|1:52:54:25:0.462963:DV:4473
contig_1189	271323	.	C	T	19	PASS	.	GT:GQ:DP:AD:VAF:C:PS	1|0:19:56:23:0.411:P:4473
contig_1189	271397	.	G	A	19	PASS	.	GT:GQ:DP:AD:VAF:C:PS	1|0:19:53:20:0.377:P:4473
contig_1189	271628	.	A	G	20	PASS	.	GT:GQ:DP:AD:VAF:C:PS	1|0:20:58:25:0.431:P:4473
contig_1189	272455	.	GT	G	0	refCall	.	GT:GQ:DP:AD:VAF:C	0/0:33:58:7:0.12069:DV
contig_1189	273394	.	T	G	18	PASS	.	GT:GQ:DP:AD:VAF:C:PS	0|1:18:50:24:0.48:P:4473
contig_1189	273870	.	C	T	20	PASS	.	GT:GQ:DP:AD:VAF:C:PS	0|1:20:60:28:0.467:P:4473
contig_1189	274708	.	GATATATATAT	G	0.1	refCall	.	GT:GQ:DP:AD:VAF:C	./.:18:49:6:0.122449:DV
contig_1189	274872	.	T	A	37.4	PASS	.	GT:GQ:DP:AD:VAF:C:PS	1|0:37:39:14:0.358974:DV:4473
contig_1189	275826	.	A	G	17	PASS	.	GT:GQ:DP:AD:VAF:C:PS	1|0:17:36:13:0.361:P:4473
contig_1189	276047	.	G	A	19	PASS	.	GT:GQ:DP:AD:VAF:C:PS	1|0:19:40:15:0.375:P:4473
contig_1189	276138	.	GATGC	G	40.9	PASS	.	GT:GQ:DP:AD:VAF:C:PS	1|0:41:38:13:0.342105:DV:4473
contig_1189	276627	.	TTA	T	55.7	PASS	.	GT:GQ:DP:AD:VAF:C:PS	1|0:55:37:18:0.486486:DV:4473
contig_1189	276925	.	T	A	17	PASS	.	GT:GQ:DP:AD:VAF:C:PS	1|0:17:40:19:0.475:P:4473
contig_1189	277057	.	AT	A	42.5	PASS	.	GT:GQ:DP:AD:VAF:C:PS	0|1:42:42:15:0.357143:DV:4473
contig_1189	277336	.	T	C	19	PASS	.	GT:GQ:DP:AD:VAF:C:PS	1|0:19:42:20:0.476:P:4473
contig_1189	277550	.	G	A	20	PASS	.	GT:GQ:DP:AD:VAF:C:PS	0|1:20:39:16:0.41:P:4473
contig_1189	277638	.	TA	T	21	PASS	.	GT:GQ:DP:AD:VAF:C:PS	0|1:21:38:18:0.474:P:4473
contig_1189	277655	.	C	A	20	PASS	.	GT:GQ:DP:AD:VAF:C:PS	0|1:20:37:16:0.432:P:4473
contig_1189	277821	.	T	A	18	PASS	.	GT:GQ:DP:AD:VAF:C:PS	0|1:18:37:18:0.486:P:4473
contig_1189	277846	.	GGCCGTCCAGCTAT	G	55.6	PASS	.	GT:GQ:DP:AD:VAF:C:PS	1|0:52:37:11:0.297297:DV:4473
contig_1189	277877	.	G	T	20	PASS	.	GT:GQ:DP:AD:VAF:C:PS	0|1:20:39:19:0.487:P:4473
contig_1189	277892	.	A	G	19	PASS	.	GT:GQ:DP:AD:VAF:C:PS	0|1:19:39:18:0.462:P:4473
contig_1189	277990	.	GCTCTCTCTCT	G	12	PASS	.	GT:GQ:DP:AD:VAF:C:PS	0|1:12:38:17:0.447:P:4473
contig_1189	278042	.	GTT	G	17	PASS	.	GT:GQ:DP:AD:VAF:C:PS	0|1:17:37:16:0.432:P:4473
contig_1189	278059	.	CGA	C	17	PASS	.	GT:GQ:DP:AD:VAF:C:PS	1|0:17:34:15:0.441:P:4473
contig_1189	278757	.	T	A	17	PASS	.	GT:GQ:DP:AD:VAF:C:PS	1|0:17:39:17:0.436:P:4473
contig_1189	279329	.	C	T	19	PASS	.	GT:GQ:DP:AD:VAF:C:PS	1|0:19:36:14:0.389:P:4473
contig_1189	279454	.	TTATATATATATATATATATATATA	T	33.9	PASS	.	GT:GQ:DP:AD:VAF:C:PS	1|0:33:32:5:0.15625:DV:4473
contig_1189	279901	.	TTGTTAAATA	T	17.5	PASS	.	GT:GQ:DP:AD:VAF:C:PS	0|1:17:35:14:0.4:DV:4473
contig_1189	280206	.	AATAGTG	A	1.7	refCall	.	GT:GQ:DP:AD:VAF:C	./.:5:29:8:0.275862:DV
contig_1189	280218	.	G	C	5.5	PASS	.	GT:GQ:DP:AD:VAF:C:PS	0|1:6:32:9:0.28125:DV:4473
contig_1189	280309	.	C	T	7.5	PASS	.	GT:GQ:DP:AD:VAF:C:PS	0|1:7:29:8:0.275862:DV:4473
contig_1189	280319	.	T	C	19	PASS	.	GT:GQ:DP:AD:VAF:C:PS	0|1:19:33:13:0.394:P:4473
contig_1189	281790	.	A	G	18	PASS	.	GT:GQ:DP:AD:VAF:C:PS	0|1:18:43:17:0.395:P:4473
contig_1189	282074	.	G	A	38.3	PASS	.	GT:GQ:DP:AD:VAF:C:PS	0|1:38:44:15:0.340909:DV:4473
contig_1189	282232	.	A	G	17	PASS	.	GT:GQ:DP:AD:VAF:C:PS	0|1:17:48:16:0.333:P:4473
contig_1189	282335	.	G	A	21	PASS	.	GT:GQ:DP:AD:VAF:C:PS	0|1:21:52:19:0.365:P:4473
contig_1189	282378	.	T	C	18	PASS	.	GT:GQ:DP:AD:VAF:C:PS	0|1:18:52:17:0.327:P:4473
contig_1189	282555	.	G	A	23	PASS	.	GT:GQ:DP:AD:VAF:C:PS	0|1:23:53:20:0.377:P:4473
contig_1189	282901	.	T	C	19	PASS	.	GT:GQ:DP:AD:VAF:C:PS	0|1:19:59:25:0.424:P:4473
contig_1189	283077	.	C	CT	12	PASS	.	GT:GQ:DP:AD:VAF:C:PS	0|1:12:54:14:0.259:P:4473
contig_1189	283268	.	C	T	16	PASS	.	GT:GQ:DP:AD:VAF:C:PS	0|1:16:49:18:0.367:P:4473
contig_1189	283345	.	AT	A	1.2	refCall	.	GT:GQ:DP:AD:VAF:C	./.:6:48:27:0.5625:DV
contig_1189	283392	.	G	A	36.7	PASS	.	GT:GQ:DP:AD:VAF:C:PS	0|1:37:43:17:0.395349:DV:4473
contig_1189	283435	.	CAT	C	6.2	PASS	.	GT:GQ:DP:AD:VAF:C	1/1:6:40:35:0.875:DV
contig_1189	283441	.	TATATA	T	16.6	PASS	.	GT:GQ:DP:AD:VAF:C	1/1:17:39:33:0.846154:DV
contig_1189	283882	.	TG	T,TAG	59.3	PASS	.	GT:GQ:DP:AD:VAF:C:PS	1|2:30:47:28,14:0.595745,0.297872:DV:4473
contig_1189	283883	.	G	GTCA	27.1	PASS	.	GT:GQ:DP:AD:VAF:C	0/0:27:18:14:0.777778:DV
contig_1189	284115	.	GTA	G	18	PASS	.	GT:GQ:DP:AD:VAF:C:PS	1|0:18:43:24:0.558:P:4473
contig_1189	284155	.	C	T	17	PASS	.	GT:GQ:DP:AD:VAF:C:PS	0|1:17:44:18:0.409:P:4473
contig_1189	284687	.	G	A	20	PASS	.	GT:GQ:DP:AD:VAF:C:PS	0|1:20:46:15:0.326:P:4473
contig_1189	284993	.	GAAAAATAT	G	31.8	PASS	.	GT:GQ:DP:AD:VAF:C:PS	0|1:32:46:12:0.26087:DV:4473
contig_1189	285034	.	T	C	17	PASS	.	GT:GQ:DP:AD:VAF:C:PS	0|1:17:44:17:0.386:P:4473
contig_1189	285896	.	C	T	20	PASS	.	GT:GQ:DP:AD:VAF:C:PS	0|1:20:52:25:0.481:P:4473
contig_1189	286067	.	A	G	19	PASS	.	GT:GQ:DP:AD:VAF:C:PS	1|0:19:53:25:0.472:P:4473
contig_1189	286079	.	A	AC	48.9	PASS	.	GT:GQ:DP:AD:VAF:C:PS	0|1:48:54:19:0.351852:DV:4473
contig_1189	286177	.	A	G	61	PASS	.	GT:GQ:DP:AD:VAF:C:PS	0|1:60:54:23:0.425926:DV:4473
contig_1189	286536	.	A	G	19	PASS	.	GT:GQ:DP:AD:VAF:C:PS	0|1:19:49:19:0.388:P:4473
contig_1189	286561	.	T	C	20	PASS	.	GT:GQ:DP:AD:VAF:C:PS	0|1:20:49:19:0.388:P:4473
contig_1189	286774	.	G	A	22	PASS	.	GT:GQ:DP:AD:VAF:C:PS	0|1:22:46:22:0.478:P:4473
contig_1189	287988	.	GT	G	0	refCall	.	GT:GQ:DP:AD:VAF:C	0/0:33:57:10:0.175439:DV
contig_1189	290732	.	C	T	20	PASS	.	GT:GQ:DP:AD:VAF:C:PS	1|0:20:54:26:0.481:P:4473
contig_1189	291032	.	A	G	20	PASS	.	GT:GQ:DP:AD:VAF:C:PS	0|1:20:54:24:0.444:P:4473
contig_1189	291346	.	T	C	21	PASS	.	GT:GQ:DP:AD:VAF:C:PS	0|1:21:49:19:0.388:P:4473
contig_1189	291457	.	C	T	20	PASS	.	GT:GQ:DP:AD:VAF:C:PS	0|1:20:54:23:0.426:P:4473
contig_1189	291948	.	TAC	T	14	PASS	.	GT:GQ:DP:AD:VAF:C:PS	0|1:14:48:15:0.312:P:4473
contig_1189	292004	.	T	C	20	PASS	.	GT:GQ:DP:AD:VAF:C:PS	0|1:20:45:17:0.378:P:4473
contig_1189	292323	.	TTATA	T	31.2	PASS	.	GT:GQ:DP:AD:VAF:C:PS	0|1:31:47:11:0.234043:DV:4473
contig_1189	292429	.	TTA	T	21.3	PASS	.	GT:GQ:DP:AD:VAF:C:PS	0|1:21:42:13:0.309524:DV:4473
contig_1189	292463	.	T	C	3.1	PASS	.	GT:GQ:DP:AD:VAF:C:PS	1|0:3:40:14:0.35:DV:4473
contig_1189	292489	.	TATA	T	0.4	refCall	.	GT:GQ:DP:AD:VAF:C	./.:11:36:6:0.166667:DV
contig_1189	292493	.	TA	T	7.9	PASS	.	GT:GQ:DP:AD:VAF:C:PS	0|1:8:39:12:0.307692:DV:4473
contig_1189	293194	.	CAT	C	51.7	PASS	.	GT:GQ:DP:AD:VAF:C:PS	1|0:51:33:12:0.363636:DV:4473
contig_1189	293679	.	CTAT	C	12	PASS	.	GT:GQ:DP:AD:VAF:C:PS	0|1:12:40:16:0.4:P:4473
contig_1189	294861	.	A	G	17	PASS	.	GT:GQ:DP:AD:VAF:C:PS	1|0:17:58:23:0.397:P:4473
contig_1189	295629	.	G	A	17	PASS	.	GT:GQ:DP:AD:VAF:C:PS	1|0:17:63:24:0.381:P:4473
contig_1189	295643	.	G	A	18	PASS	.	GT:GQ:DP:AD:VAF:C:PS	1|0:18:63:24:0.381:P:4473
contig_1189	296144	.	T	C	17	PASS	.	GT:GQ:DP:AD:VAF:C:PS	1|0:17:68:29:0.426:P:4473
contig_1189	296164	.	T	A	19	PASS	.	GT:GQ:DP:AD:VAF:C:PS	1|0:19:67:26:0.388:P:4473
contig_1189	296425	.	A	T	60.1	PASS	.	GT:GQ:DP:AD:VAF:C:PS	1|0:58:65:28:0.430769:DV:4473
contig_1189	298192	.	C	T	18	PASS	.	GT:GQ:DP:AD:VAF:C:PS	1|0:18:51:21:0.412:P:4473
contig_1189	299427	.	A	G	17	PASS	.	GT:GQ:DP:AD:VAF:C:PS	1|0:17:49:19:0.388:P:4473
contig_1189	299553	.	GA	G	6.9	PASS	.	GT:GQ:DP:AD:VAF:C:PS	0|1:7:52:13:0.25:DV:4473
contig_1189	300530	.	G	T	21	PASS	.	GT:GQ:DP:AD:VAF:C:PS	0|1:21:45:20:0.444:P:4473
contig_1189	301515	.	T	G	16	PASS	.	GT:GQ:DP:AD:VAF:C:PS	0|1:16:50:19:0.38:P:4473
contig_1189	304260	.	GA	G	0.2	refCall	.	GT:GQ:DP:AD:VAF:C	./.:14:57:9:0.157895:DV
contig_1189	305155	.	G	A	19	PASS	.	GT:GQ:DP:AD:VAF:C:PS	1|0:19:65:31:0.477:P:4473
contig_1189	305240	.	A	G	17	PASS	.	GT:GQ:DP:AD:VAF:C:PS	0|1:17:62:27:0.435:P:4473
contig_1189	305547	.	A	G	19	PASS	.	GT:GQ:DP:AD:VAF:C:PS	1|0:19:70:34:0.486:P:4473
contig_1189	305591	.	A	C	19	PASS	.	GT:GQ:DP:AD:VAF:C:PS	0|1:19:68:29:0.426:P:4473
contig_1189	305966	.	C	T	21	PASS	.	GT:GQ:DP:AD:VAF:C:PS	1|0:21:62:30:0.484:P:4473
contig_1189	306017	.	C	T	20	PASS	.	GT:GQ:DP:AD:VAF:C:PS	0|1:20:61:27:0.443:P:4473
contig_1189	306319	.	G	A	21	PASS	.	GT:GQ:DP:AD:VAF:C:PS	0|1:21:62:30:0.484:P:4473
contig_1189	306529	.	AGGT	A	16	PASS	.	GT:GQ:DP:AD:VAF:C:PS	0|1:16:61:28:0.459:P:4473
contig_1189	306619	.	C	T	63	PASS	.	GT:GQ:DP:AD:VAF:C:PS	1|0:61:59:30:0.508475:DV:4473
contig_1189	306739	.	A	T	39.7	PASS	.	GT:GQ:DP:AD:VAF:C:PS	0|1:40:57:18:0.315789:DV:4473
contig_1189	306877	.	A	G	67.5	PASS	.	GT:GQ:DP:AD:VAF:C:PS	1|0:67:53:23:0.433962:DV:4473
contig_1189	307258	.	T	C	20	PASS	.	GT:GQ:DP:AD:VAF:C:PS	0|1:20:61:24:0.393:P:4473
contig_1189	307276	.	C	T	18	PASS	.	GT:GQ:DP:AD:VAF:C:PS	0|1:18:61:26:0.426:P:4473
contig_1189	307287	.	T	C	19	PASS	.	GT:GQ:DP:AD:VAF:C:PS	0|1:19:61:28:0.459:P:4473
contig_1189	307495	.	T	TACAGTAC	14	PASS	.	GT:GQ:DP:AD:VAF:C:PS	0|1:14:58:17:0.293:P:4473
contig_1189	307534	.	T	C	21	PASS	.	GT:GQ:DP:AD:VAF:C:PS	0|1:21:57:25:0.439:P:4473
contig_1189	307727	.	A	C	16	PASS	.	GT:GQ:DP:AD:VAF:C:PS	1|0:16:56:28:0.5:P:4473
contig_1189	307785	.	G	C	21	PASS	.	GT:GQ:DP:AD:VAF:C:PS	0|1:21:56:22:0.393:P:4473
contig_1189	308117	.	T	C	21	PASS	.	GT:GQ:DP:AD:VAF:C:PS	1|0:21:59:27:0.458:P:4473
contig_1189	308547	.	T	C	17	PASS	.	GT:GQ:DP:AD:VAF:C:PS	1|0:17:51:19:0.373:P:4473
contig_1189	308565	.	T	C	22.7	PASS	.	GT:GQ:DP:AD:VAF:C:PS	1|0:23:53:16:0.301887:DV:4473
contig_1189	308567	.	G	T	23.7	PASS	.	GT:GQ:DP:AD:VAF:C:PS	1|0:24:52:21:0.403846:DV:4473
contig_1189	308582	.	G	A	13.6	PASS	.	GT:GQ:DP:AD:VAF:C:PS	1|0:14:50:21:0.42:DV:4473
contig_1189	308583	.	G	A	28.4	PASS	.	GT:GQ:DP:AD:VAF:C:PS	1|0:28:53:21:0.396226:DV:4473
contig_1189	308588	.	G	T	0.4	refCall	.	GT:GQ:DP:AD:VAF:C	./.:10:54:11:0.203704:DV
contig_1189	308595	.	AGT	A	2.6	refCall	.	GT:GQ:DP:AD:VAF:C	./.:3:48:10:0.208333:DV
contig_1189	308603	.	T	C	10.6	PASS	.	GT:GQ:DP:AD:VAF:C:PS	1|0:11:52:14:0.269231:DV:4473
contig_1189	308606	.	T	A	11	PASS	.	GT:GQ:DP:AD:VAF:C:PS	1|0:11:55:20:0.363636:DV:4473
contig_1189	308610	.	T	C	4.3	PASS	.	GT:GQ:DP:AD:VAF:C:PS	1|0:4:55:21:0.381818:DV:4473
contig_1189	308633	.	C	T	20	PASS	.	GT:GQ:DP:AD:VAF:C:PS	0|1:20:55:33:0.6:P:4473
contig_1189	311121	.	T	C	71.1	PASS	.	GT:GQ:DP:AD:VAF:C:PS	1|0:69:48:17:0.354167:DV:4473
contig_1189	311282	.	A	G	18	PASS	.	GT:GQ:DP:AD:VAF:C:PS	1|0:18:46:20:0.435:P:4473
contig_1189	311351	.	A	C	19	PASS	.	GT:GQ:DP:AD:VAF:C:PS	0|1:19:43:21:0.488:P:4473
contig_1189	311602	.	G	A	47.2	PASS	.	GT:GQ:DP:AD:VAF:C:PS	0|1:47:43:18:0.418605:DV:4473
contig_1189	311605	.	A	T	42	PASS	.	GT:GQ:DP:AD:VAF:C:PS	0|1:42:44:18:0.409091:DV:4473
contig_1189	311712	.	TTA	T	35.1	PASS	.	GT:GQ:DP:AD:VAF:C:PS	1|0:34:40:16:0.4:DV:4473
contig_1189	311722	.	A	C	28	PASS	.	GT:GQ:DP:AD:VAF:C:PS	1|0:26:42:21:0.5:DV:4473
contig_1189	311742	.	A	C	59.6	PASS	.	GT:GQ:DP:AD:VAF:C:PS	1|0:53:42:20:0.47619:DV:4473
contig_1189	311927	.	TAC	T	14	PASS	.	GT:GQ:DP:AD:VAF:C:PS	0|1:14:41:13:0.317:P:4473
contig_1189	312028	.	A	T	20	PASS	.	GT:GQ:DP:AD:VAF:C:PS	0|1:20:37:17:0.459:P:4473
contig_1189	312262	.	A	G	17	PASS	.	GT:GQ:DP:AD:VAF:C:PS	0|1:17:37:14:0.378:P:4473
contig_1189	312309	.	AATATATAT	A	19.2	PASS	.	GT:GQ:DP:AD:VAF:C:PS	0|1:19:34:7:0.205882:DV:4473
contig_1189	312527	.	C	G	18	PASS	.	GT:GQ:DP:AD:VAF:C:PS	0|1:18:33:13:0.394:P:4473
contig_1189	312574	.	C	G	55	PASS	.	GT:GQ:DP:AD:VAF:C:PS	1|0:53:27:10:0.37037:DV:4473
contig_1189	312575	.	G	A	37.5	PASS	.	GT:GQ:DP:AD:VAF:C:PS	0|1:37:35:14:0.4:DV:4473
contig_1189	312705	.	G	A	16	PASS	.	GT:GQ:DP:AD:VAF:C:PS	0|1:16:35:14:0.4:P:4473
contig_1189	312807	.	G	A	20	PASS	.	GT:GQ:DP:AD:VAF:C:PS	0|1:20:32:13:0.406:P:4473
contig_1189	312948	.	TTA	T	0.2	refCall	.	GT:GQ:DP:AD:VAF:C	./.:14:32:7:0.21875:DV
contig_1189	313027	.	C	T	17	PASS	.	GT:GQ:DP:AD:VAF:C:PS	0|1:17:32:11:0.344:P:4473
contig_1189	313098	.	AATATATATATATATATATAT	A	18	PASS	.	GT:GQ:DP:AD:VAF:C:PS	1|0:18:28:9:0.321429:DV:4473
contig_1189	313450	.	GT	G	15	PASS	.	GT:GQ:DP:AD:VAF:C:PS	0|1:15:37:13:0.351:P:4473
contig_1189	314178	.	A	G	18	PASS	.	GT:GQ:DP:AD:VAF:C:PS	0|1:18:44:16:0.364:P:4473
contig_1189	314774	.	GAAGGTT	G	14	PASS	.	GT:GQ:DP:AD:VAF:C:PS	1|0:14:40:17:0.425:P:4473
contig_1189	315426	.	T	C	19	PASS	.	GT:GQ:DP:AD:VAF:C:PS	1|0:19:54:24:0.444:P:4473
contig_1189	315608	.	A	C	19	PASS	.	GT:GQ:DP:AD:VAF:C:PS	1|0:19:54:23:0.426:P:4473
contig_1189	315670	.	C	T	16	PASS	.	GT:GQ:DP:AD:VAF:C:PS	1|0:16:53:25:0.472:P:4473
contig_1189	318496	.	A	G	21	PASS	.	GT:GQ:DP:AD:VAF:C:PS	1|0:21:62:27:0.435:P:4473
contig_1189	319596	.	A	T	17	PASS	.	GT:GQ:DP:AD:VAF:C:PS	0|1:17:63:22:0.349:P:4473
contig_1189	319745	.	T	A	21	PASS	.	GT:GQ:DP:AD:VAF:C:PS	0|1:21:67:33:0.493:P:4473
contig_1189	320078	.	A	G	20	PASS	.	GT:GQ:DP:AD:VAF:C:PS	0|1:20:69:30:0.435:P:4473
contig_1189	321354	.	G	A	22	PASS	.	GT:GQ:DP:AD:VAF:C:PS	0|1:22:55:22:0.4:P:4473
contig_1189	323974	.	GTATATATATATATATATATATATA	G	13.1	PASS	.	GT:GQ:DP:AD:VAF:C:PS	1|0:13:39:8:0.205128:DV:4473
contig_1189	324113	.	G	T	20	PASS	.	GT:GQ:DP:AD:VAF:C:PS	0|1:20:50:18:0.36:P:4473
contig_1189	325599	.	TTACCTG	T	13	PASS	.	GT:GQ:DP:AD:VAF:C:PS	0|1:13:52:25:0.481:P:4473
contig_1189	326409	.	C	T	17	PASS	.	GT:GQ:DP:AD:VAF:C:PS	1|0:17:59:28:0.475:P:4473
contig_1189	326552	.	T	A	22	PASS	.	GT:GQ:DP:AD:VAF:C:PS	0|1:22:59:30:0.508:P:4473
contig_1189	327293	.	T	C	17	PASS	.	GT:GQ:DP:AD:VAF:C:PS	1|0:17:51:24:0.471:P:4473
contig_1189	327381	.	CATAAATATATTGTGGAAT	C	60.6	PASS	.	GT:GQ:DP:AD:VAF:C:PS	1|0:59:50:14:0.28:DV:4473
contig_1189	328004	.	T	C	20	PASS	.	GT:GQ:DP:AD:VAF:C:PS	0|1:20:69:25:0.362:P:4473
contig_1189	328236	.	CA	C	1.3	refCall	.	GT:GQ:DP:AD:VAF:C	./.:6:69:18:0.26087:DV
contig_1189	328591	.	G	A	21	PASS	.	GT:GQ:DP:AD:VAF:C:PS	0|1:21:68:27:0.397:P:4473
contig_1189	329786	.	T	C	20	PASS	.	GT:GQ:DP:AD:VAF:C:PS	1|0:20:62:33:0.532:P:4473
contig_1189	330152	.	T	C	58.2	PASS	.	GT:GQ:DP:AD:VAF:C:PS	0|1:58:64:26:0.40625:DV:4473
contig_1189	333375	.	TTATATATATATATATA	T	62.9	PASS	.	GT:GQ:DP:AD:VAF:C:PS	0|1:62:68:27:0.397059:DV:4473
contig_1189	333571	.	T	C	19	PASS	.	GT:GQ:DP:AD:VAF:C:PS	1|0:19:70:31:0.443:P:4473
contig_1189	334063	.	AT	A	18	PASS	.	GT:GQ:DP:AD:VAF:C:PS	1|0:18:72:28:0.389:P:4473
contig_1189	334655	.	T	C	19	PASS	.	GT:GQ:DP:AD:VAF:C:PS	0|1:19:81:41:0.506:P:4473
contig_1189	334730	.	T	C	19	PASS	.	GT:GQ:DP:AD:VAF:C:PS	1|0:19:79:33:0.418:P:4473
contig_1189	335347	.	C	T	19	PASS	.	GT:GQ:DP:AD:VAF:C:PS	0|1:19:59:26:0.441:P:4473
contig_1189	335757	.	G	T	19	PASS	.	GT:GQ:DP:AD:VAF:C:PS	1|0:19:66:31:0.47:P:4473
contig_1189	336018	.	A	G	19	PASS	.	GT:GQ:DP:AD:VAF:C:PS	1|0:19:62:26:0.419:P:4473
contig_1189	337764	.	T	G	21	PASS	.	GT:GQ:DP:AD:VAF:C:PS	0|1:21:70:32:0.457:P:4473
contig_1189	338244	.	C	A	21	PASS	.	GT:GQ:DP:AD:VAF:C:PS	1|0:21:70:34:0.486:P:4473
contig_1189	338941	.	CAT	C	13	PASS	.	GT:GQ:DP:AD:VAF:C:PS	0|1:13:71:31:0.437:P:4473
contig_1189	339496	.	T	G	19	PASS	.	GT:GQ:DP:AD:VAF:C:PS	1|0:19:70:30:0.429:P:4473
contig_1189	339867	.	ACAAC	A	16	PASS	.	GT:GQ:DP:AD:VAF:C:PS	0|1:16:72:33:0.458:P:4473
contig_1189	340275	.	G	C	21	PASS	.	GT:GQ:DP:AD:VAF:C:PS	1|0:21:61:29:0.475:P:4473
contig_1189	340507	.	C	T	21	PASS	.	GT:GQ:DP:AD:VAF:C:PS	0|1:21:65:32:0.492:P:4473
contig_1189	340704	.	C	A	18	PASS	.	GT:GQ:DP:AD:VAF:C:PS	1|0:18:59:29:0.492:P:4473
contig_1189	340869	.	C	T	53.4	PASS	.	GT:GQ:DP:AD:VAF:C:PS	0|1:53:65:27:0.415385:DV:4473
contig_1189	340895	.	C	G	51.2	PASS	.	GT:GQ:DP:AD:VAF:C:PS	0|1:51:71:30:0.422535:DV:4473
contig_1189	340905	.	C	T	53.5	PASS	.	GT:GQ:DP:AD:VAF:C:PS	0|1:53:64:26:0.40625:DV:4473
contig_1189	340963	.	G	A	19	PASS	.	GT:GQ:DP:AD:VAF:C:PS	0|1:19:71:30:0.423:P:4473
contig_1189	341120	.	C	T	20	PASS	.	GT:GQ:DP:AD:VAF:C:PS	0|1:20:69:29:0.42:P:4473
contig_1189	341598	.	A	G	20	PASS	.	GT:GQ:DP:AD:VAF:C:PS	0|1:20:74:31:0.419:P:4473
contig_1189	341714	.	T	C	19	PASS	.	GT:GQ:DP:AD:VAF:C:PS	0|1:19:73:29:0.397:P:4473
contig_1189	341824	.	T	G	19	PASS	.	GT:GQ:DP:AD:VAF:C:PS	0|1:19:73:30:0.411:P:4473
contig_1189	341886	.	C	CG	27.9	PASS	.	GT:GQ:DP:AD:VAF:C:PS	0|1:28:70:24:0.342857:DV:4473
contig_1189	341887	.	A	T	34.6	PASS	.	GT:GQ:DP:AD:VAF:C:PS	0|1:35:68:26:0.382353:DV:4473
contig_1189	341962	.	G	T	20	PASS	.	GT:GQ:DP:AD:VAF:C:PS	0|1:20:70:30:0.429:P:4473
contig_1189	341977	.	A	T	45.8	PASS	.	GT:GQ:DP:AD:VAF:C:PS	0|1:46:70:29:0.414286:DV:4473
contig_1189	341981	.	C	T	44.4	PASS	.	GT:GQ:DP:AD:VAF:C:PS	0|1:44:66:28:0.424242:DV:4473
contig_1189	342029	.	T	C	48.1	PASS	.	GT:GQ:DP:AD:VAF:C:PS	0|1:48:70:28:0.4:DV:4473
contig_1189	342030	.	A	G	65.3	PASS	.	GT:GQ:DP:AD:VAF:C:PS	0|1:65:67:27:0.402985:DV:4473
contig_1189	342091	.	A	G	21	PASS	.	GT:GQ:DP:AD:VAF:C:PS	0|1:21:60:22:0.367:P:4473
contig_1189	342152	.	G	A	23	PASS	.	GT:GQ:DP:AD:VAF:C:PS	0|1:23:70:29:0.414:P:4473
contig_1189	342174	.	C	T	20	PASS	.	GT:GQ:DP:AD:VAF:C:PS	0|1:20:66:24:0.364:P:4473
contig_1189	343122	.	G	A	19	PASS	.	GT:GQ:DP:AD:VAF:C:PS	1|0:19:63:29:0.46:P:4473
contig_1189	344721	.	A	G	17	PASS	.	GT:GQ:DP:AD:VAF:C:PS	1|0:17:76:35:0.461:P:4473
contig_1189	347468	.	ATGTGTG	A	4.4	PASS	.	GT:GQ:DP:AD:VAF:C:PS	0|1:4:40:7:0.175:DV:4473
contig_1189	347522	.	G	A	0.8	refCall	.	GT:GQ:DP:AD:VAF:C	./.:8:42:13:0.309524:DV
contig_1189	347524	.	G	A	0.9	refCall	.	GT:GQ:DP:AD:VAF:C	./.:7:43:14:0.325581:DV
contig_1189	347574	.	G	A	8.6	PASS	.	GT:GQ:DP:AD:VAF:C:PS	0|1:9:39:12:0.307692:DV:4473
contig_1189	347576	.	G	A	7	PASS	.	GT:GQ:DP:AD:VAF:C:PS	0|1:7:39:14:0.358974:DV:4473
contig_1189	347578	.	G	A	10	PASS	.	GT:GQ:DP:AD:VAF:C:PS	0|1:10:39:15:0.384615:DV:4473
contig_1189	347580	.	G	A	5.7	PASS	.	GT:GQ:DP:AD:VAF:C:PS	0|1:6:38:15:0.394737:DV:4473
contig_1189	347582	.	A	G	3.3	PASS	.	GT:GQ:DP:AD:VAF:C:PS	1|0:3:38:16:0.421053:DV:4473
contig_1189	348659	.	T	C	53.4	PASS	.	GT:GQ:DP:AD:VAF:C:PS	0|1:53:50:16:0.32:DV:4473
contig_1189	349824	.	A	G	19	PASS	.	GT:GQ:DP:AD:VAF:C:PS	0|1:19:52:19:0.365:P:4473
contig_1189	350006	.	T	C	19	PASS	.	GT:GQ:DP:AD:VAF:C:PS	0|1:19:50:19:0.38:P:4473
contig_1189	350068	.	G	A	22	PASS	.	GT:GQ:DP:AD:VAF:C:PS	0|1:22:50:18:0.36:P:4473
contig_1189	350141	.	A	G	26.7	PASS	.	GT:GQ:DP:AD:VAF:C:PS	0|1:27:50:14:0.28:DV:4473
contig_1189	350142	.	A	G	37.6	PASS	.	GT:GQ:DP:AD:VAF:C:PS	0|1:38:54:17:0.314815:DV:4473
contig_1189	350154	.	T	A	40.5	PASS	.	GT:GQ:DP:AD:VAF:C:PS	0|1:40:53:20:0.377358:DV:4473
contig_1189	350156	.	T	C	46.4	PASS	.	GT:GQ:DP:AD:VAF:C:PS	0|1:46:50:20:0.4:DV:4473
contig_1189	350181	.	G	A	23	PASS	.	GT:GQ:DP:AD:VAF:C:PS	0|1:23:53:20:0.377:P:4473
contig_1189	350233	.	A	G	25.3	PASS	.	GT:GQ:DP:AD:VAF:C:PS	0|1:25:56:20:0.357143:DV:4473
contig_1189	350243	.	G	A	20	PASS	.	GT:GQ:DP:AD:VAF:C:PS	0|1:20:56:22:0.393:P:4473
contig_1189	350542	.	C	G	20	PASS	.	GT:GQ:DP:AD:VAF:C:PS	0|1:20:58:23:0.397:P:4473
contig_1189	350673	.	T	C	20	PASS	.	GT:GQ:DP:AD:VAF:C:PS	0|1:20:56:21:0.375:P:4473
contig_1189	350870	.	CATATATATATATATATAT	C	52.8	PASS	.	GT:GQ:DP:AD:VAF:C:PS	0|1:53:46:13:0.282609:DV:4473
contig_1189	351240	.	A	T	18	PASS	.	GT:GQ:DP:AD:VAF:C:PS	0|1:18:48:20:0.417:P:4473
contig_1189	351404	.	T	C	21	PASS	.	GT:GQ:DP:AD:VAF:C:PS	0|1:21:53:24:0.453:P:4473
contig_1189	351928	.	G	A	22	PASS	.	GT:GQ:DP:AD:VAF:C:PS	1|0:22:55:23:0.418:P:4473
contig_1189	352055	.	TA	T	41.3	PASS	.	GT:GQ:DP:AD:VAF:C:PS	0|1:25:64:29:0.453125:DV:4473
contig_1189	352059	.	AG	A	30.7	PASS	.	GT:GQ:DP:AD:VAF:C:PS	1|0:30:53:21:0.396226:DV:4473
contig_1189	352217	.	C	G	20	PASS	.	GT:GQ:DP:AD:VAF:C:PS	0|1:20:64:27:0.422:P:4473
contig_1189	352555	.	A	G	21	PASS	.	GT:GQ:DP:AD:VAF:C:PS	0|1:21:69:31:0.449:P:4473
contig_1189	352597	.	T	C	23	PASS	.	GT:GQ:DP:AD:VAF:C:PS	0|1:23:67:29:0.433:P:4473
contig_1189	352900	.	G	A	17	PASS	.	GT:GQ:DP:AD:VAF:C:PS	1|0:17:70:36:0.514:P:4473
contig_1189	352908	.	G	A	59.4	PASS	.	GT:GQ:DP:AD:VAF:C:PS	0|1:59:69:35:0.507246:DV:4473
contig_1189	353272	.	GT	G	16	PASS	.	GT:GQ:DP:AD:VAF:C:PS	0|1:16:68:31:0.456:P:4473
contig_1189	353297	.	G	T	23	PASS	.	GT:GQ:DP:AD:VAF:C:PS	0|1:23:65:33:0.508:P:4473
contig_1189	353325	.	C	G	67.4	PASS	.	GT:GQ:DP:AD:VAF:C:PS	1|0:65:57:24:0.421053:DV:4473
contig_1189	353352	.	A	G	20	PASS	.	GT:GQ:DP:AD:VAF:C:PS	1|0:20:63:28:0.444:P:4473
contig_1189	353549	.	A	G	17	PASS	.	GT:GQ:DP:AD:VAF:C:PS	1|0:17:50:23:0.46:P:4473
contig_1189	353612	.	GTATATATA	G	53.1	PASS	.	GT:GQ:DP:AD:VAF:C:PS	0|1:46:53:22:0.415094:DV:4473
contig_1189	353831	.	G	A	18	PASS	.	GT:GQ:DP:AD:VAF:C:PS	1|0:18:52:23:0.442:P:4473
contig_1189	353868	.	CAGTAAAATAAGGTTGTTAACTTCT	C	47.4	PASS	.	GT:GQ:DP:AD:VAF:C:PS	1|0:47:50:11:0.22:DV:4473
contig_1189	354548	.	T	A	18	PASS	.	GT:GQ:DP:AD:VAF:C:PS	1|0:18:51:25:0.49:P:4473
contig_1189	354981	.	T	C	19	PASS	.	GT:GQ:DP:AD:VAF:C:PS	1|0:19:60:30:0.5:P:4473
contig_1189	355118	.	T	A	17	PASS	.	GT:GQ:DP:AD:VAF:C:PS	1|0:17:61:28:0.459:P:4473
contig_1189	357031	.	A	G	59.1	PASS	.	GT:GQ:DP:AD:VAF:C:PS	0|1:59:58:26:0.448276:DV:4473
contig_1189	357032	.	A	C	58.7	PASS	.	GT:GQ:DP:AD:VAF:C:PS	0|1:58:58:26:0.448276:DV:4473
contig_1189	357766	.	T	A	20	PASS	.	GT:GQ:DP:AD:VAF:C:PS	0|1:20:50:22:0.44:P:4473
contig_1189	358304	.	T	C	19	PASS	.	GT:GQ:DP:AD:VAF:C:PS	1|0:19:50:22:0.44:P:4473
contig_1189	359721	.	G	C	22	PASS	.	GT:GQ:DP:AD:VAF:C:PS	0|1:22:47:19:0.404:P:4473
contig_1189	359829	.	C	T	21	PASS	.	GT:GQ:DP:AD:VAF:C:PS	0|1:21:47:20:0.426:P:4473
contig_1189	361673	.	G	T	48.5	PASS	.	GT:GQ:DP:AD:VAF:C:PS	0|1:48:48:17:0.354167:DV:4473
contig_1189	362082	.	C	A	18	PASS	.	GT:GQ:DP:AD:VAF:C:PS	0|1:18:53:20:0.377:P:4473
contig_1189	362164	.	G	A	21	PASS	.	GT:GQ:DP:AD:VAF:C:PS	0|1:21:54:21:0.389:P:4473
contig_1189	364098	.	T	G	57.9	PASS	.	GT:GQ:DP:AD:VAF:C:PS	0|1:58:52:16:0.307692:DV:4473
contig_1189	365238	.	A	G	18	PASS	.	GT:GQ:DP:AD:VAF:C:PS	0|1:18:60:21:0.35:P:4473
contig_1189	366584	.	T	G	19	PASS	.	GT:GQ:DP:AD:VAF:C:PS	0|1:19:63:27:0.429:P:4473
contig_1189	366612	.	A	G	19	PASS	.	GT:GQ:DP:AD:VAF:C:PS	1|0:19:63:30:0.476:P:4473
contig_1189	367431	.	A	G	18	PASS	.	GT:GQ:DP:AD:VAF:C:PS	1|0:18:53:29:0.547:P:4473
contig_1189	369363	.	T	C	20	PASS	.	GT:GQ:DP:AD:VAF:C:PS	1|0:20:54:25:0.463:P:4473
contig_1189	372074	.	C	T	17	PASS	.	GT:GQ:DP:AD:VAF:C:PS	0|1:17:46:21:0.457:P:4473
contig_1189	372201	.	C	T	19	PASS	.	GT:GQ:DP:AD:VAF:C:PS	0|1:19:50:22:0.44:P:4473
contig_1189	373124	.	T	C	19	PASS	.	GT:GQ:DP:AD:VAF:C:PS	1|0:19:57:26:0.456:P:4473
contig_1189	373711	.	T	C	17	PASS	.	GT:GQ:DP:AD:VAF:C:PS	0|1:17:52:24:0.462:P:4473
contig_1189	374493	.	T	C	18	PASS	.	GT:GQ:DP:AD:VAF:C:PS	1|0:18:56:24:0.429:P:4473
contig_1189	374955	.	TTTATC	T	14	PASS	.	GT:GQ:DP:AD:VAF:C:PS	1|0:14:54:23:0.426:P:4473
contig_1189	375339	.	A	G	19	PASS	.	GT:GQ:DP:AD:VAF:C:PS	0|1:19:55:26:0.473:P:4473
contig_1189	375557	.	T	C	19.6	PASS	.	GT:GQ:DP:AD:VAF:C:PS	1|0:20:61:18:0.295082:DV:4473
contig_1189	375572	.	A	G	29.7	PASS	.	GT:GQ:DP:AD:VAF:C:PS	1|0:30:54:18:0.333333:DV:4473
contig_1189	375592	.	C	T	21	PASS	.	GT:GQ:DP:AD:VAF:C:PS	1|0:21:60:27:0.45:P:4473
contig_1189	375635	.	G	A	19	PASS	.	GT:GQ:DP:AD:VAF:C:PS	1|0:19:59:26:0.441:P:4473
contig_1189	375782	.	CCAG	C	14	PASS	.	GT:GQ:DP:AD:VAF:C:PS	1|0:14:56:24:0.429:P:4473
contig_1189	375974	.	C	G	19	PASS	.	GT:GQ:DP:AD:VAF:C:PS	0|1:19:55:28:0.509:P:4473
contig_1189	377315	.	A	C	17	PASS	.	GT:GQ:DP:AD:VAF:C:PS	1|0:17:49:26:0.531:P:4473
contig_1189	377497	.	C	T	19	PASS	.	GT:GQ:DP:AD:VAF:C:PS	0|1:19:60:24:0.4:P:4473
contig_1189	377956	.	C	T	55.1	PASS	.	GT:GQ:DP:AD:VAF:C:PS	0|1:55:57:27:0.473684:DV:4473
contig_1189	378626	.	GT	G	10.7	PASS	.	GT:GQ:DP:AD:VAF:C:PS	0|1:11:67:12:0.179104:DV:4473
contig_1189	379871	.	AAT	A	39.9	PASS	.	GT:GQ:DP:AD:VAF:C:PS	0|1:40:51:21:0.411765:DV:4473
contig_1189	381707	.	C	T	17	PASS	.	GT:GQ:DP:AD:VAF:C:PS	0|1:17:63:26:0.413:P:4473
contig_1189	381843	.	A	G	20	PASS	.	GT:GQ:DP:AD:VAF:C:PS	0|1:20:64:28:0.438:P:4473
contig_1189	381952	.	A	T	16	PASS	.	GT:GQ:DP:AD:VAF:C:PS	0|1:16:63:27:0.429:P:4473
contig_1189	381953	.	T	C	55.5	PASS	.	GT:GQ:DP:AD:VAF:C:PS	0|1:55:63:26:0.412698:DV:4473
contig_1189	383365	.	C	T	18	PASS	.	GT:GQ:DP:AD:VAF:C:PS	0|1:18:62:25:0.403:P:4473
contig_1189	383964	.	T	C	17	PASS	.	GT:GQ:DP:AD:VAF:C:PS	0|1:17:57:19:0.333:P:4473
contig_1189	384140	.	A	G	17	PASS	.	GT:GQ:DP:AD:VAF:C:PS	0|1:17:53:21:0.396:P:4473
contig_1189	384160	.	C	G	20	PASS	.	GT:GQ:DP:AD:VAF:C:PS	0|1:20:54:20:0.37:P:4473
contig_1189	385043	.	G	A	21	PASS	.	GT:GQ:DP:AD:VAF:C:PS	0|1:21:49:22:0.449:P:4473
contig_1189	385913	.	AATATAT	A,AATATATAT	13.1	PASS	.	GT:GQ:DP:AD:VAF:C:PS	1|2:3:42:12,6:0.285714,0.142857:DV:4473
contig_1189	386527	.	A	G	0.1	refCall	.	GT:GQ:DP:AD:VAF:C	./.:15:36:6:0.166667:DV
contig_1189	386614	.	T	C	47.6	PASS	.	GT:GQ:DP:AD:VAF:C:PS	1|0:46:51:23:0.45098:DV:4473
contig_1189	386630	.	T	C	58.7	PASS	.	GT:GQ:DP:AD:VAF:C:PS	1|0:56:50:27:0.54:DV:4473
contig_1189	386701	.	TA	T	0	refCall	.	GT:GQ:DP:AD:VAF:C	0/0:27:52:10:0.192308:DV
contig_1189	388039	.	CT	C	0.2	refCall	.	GT:GQ:DP:AD:VAF:C	./.:13:48:19:0.395833:DV
contig_1189	388967	.	CA	C	0.2	refCall	.	GT:GQ:DP:AD:VAF:C	./.:14:46:9:0.195652:DV
contig_1189	391801	.	T	C	18	PASS	.	GT:GQ:DP:AD:VAF:C:PS	0|1:18:58:24:0.414:P:4473
contig_1189	395301	.	T	C	20	PASS	.	GT:GQ:DP:AD:VAF:C:PS	1|0:20:75:36:0.48:P:4473
contig_1189	396089	.	CAA	C,CA	27.2	PASS	.	GT:GQ:DP:AD:VAF:C:PS	2|1:4:72:19,9:0.263889,0.125:DV:4473
contig_1189	396421	.	T	A	18	PASS	.	GT:GQ:DP:AD:VAF:C:PS	0|1:18:60:24:0.4:P:4473
contig_1189	397355	.	GAA	G	35.1	PASS	.	GT:GQ:DP:AD:VAF:C:PS	1|0:35:62:24:0.387097:DV:4473
contig_1189	397358	.	A	AC	35.9	PASS	.	GT:GQ:DP:AD:VAF:C:PS	0|1:32:73:25:0.342466:DV:4473
contig_1189	397776	.	A	G	21	PASS	.	GT:GQ:DP:AD:VAF:C:PS	1|0:21:76:31:0.408:P:4473
contig_1189	400177	.	T	C	18	PASS	.	GT:GQ:DP:AD:VAF:C:PS	1|0:18:66:28:0.424:P:4473
contig_1189	400272	.	C	T	21	PASS	.	GT:GQ:DP:AD:VAF:C:PS	1|0:21:66:29:0.439:P:4473
contig_1189	400499	.	C	T	17	PASS	.	GT:GQ:DP:AD:VAF:C:PS	1|0:17:62:27:0.435:P:4473
contig_1189	400512	.	G	A	18	PASS	.	GT:GQ:DP:AD:VAF:C:PS	1|0:18:65:27:0.415:P:4473
contig_1189	400696	.	G	A	22	PASS	.	GT:GQ:DP:AD:VAF:C:PS	0|1:22:62:32:0.516:P:4473
contig_1189	402755	.	A	G	19	PASS	.	GT:GQ:DP:AD:VAF:C:PS	0|1:19:61:23:0.377:P:4473
contig_1189	404247	.	T	C	21	PASS	.	GT:GQ:DP:AD:VAF:C:PS	0|1:21:62:31:0.5:P:4473
contig_1189	404264	.	A	T	20	PASS	.	GT:GQ:DP:AD:VAF:C:PS	1|0:20:62:30:0.484:P:4473
contig_1189	404329	.	CACA	C	15.6	PASS	.	GT:GQ:DP:AD:VAF:C:PS	1|0:16:59:11:0.186441:DV:4473
contig_1189	404583	.	A	T	64.3	PASS	.	GT:GQ:DP:AD:VAF:C:PS	0|1:63:64:29:0.453125:DV:4473
contig_1189	405051	.	T	A	19	PASS	.	GT:GQ:DP:AD:VAF:C:PS	0|1:19:57:28:0.491:P:4473
contig_1189	405128	.	AT	A	15	PASS	.	GT:GQ:DP:AD:VAF:C:PS	1|0:15:60:29:0.483:P:4473
contig_1189	405158	.	C	T	20	PASS	.	GT:GQ:DP:AD:VAF:C:PS	0|1:20:60:28:0.467:P:4473
contig_1189	405199	.	AATATT	A	14	PASS	.	GT:GQ:DP:AD:VAF:C:PS	1|0:14:58:29:0.5:P:4473
contig_1189	405916	.	C	T	22	PASS	.	GT:GQ:DP:AD:VAF:C:PS	0|1:22:66:33:0.5:P:4473
contig_1189	407559	.	T	A	21	PASS	.	GT:GQ:DP:AD:VAF:C:PS	0|1:21:52:26:0.5:P:4473
contig_1189	408297	.	G	A	21	PASS	.	GT:GQ:DP:AD:VAF:C:PS	1|0:21:57:26:0.456:P:4473
contig_1189	409172	.	A	G	18	PASS	.	GT:GQ:DP:AD:VAF:C:PS	1|0:18:66:26:0.394:P:4473
contig_1189	409427	.	T	C	16	PASS	.	GT:GQ:DP:AD:VAF:C:PS	1|0:16:53:20:0.377:P:4473
contig_1189	409493	.	A	G	19	PASS	.	GT:GQ:DP:AD:VAF:C:PS	1|0:19:64:27:0.422:P:4473
contig_1189	409618	.	C	A	21	PASS	.	GT:GQ:DP:AD:VAF:C:PS	1|0:21:61:27:0.443:P:4473
contig_1189	409695	.	C	A	17	PASS	.	GT:GQ:DP:AD:VAF:C:PS	1|0:17:59:24:0.407:P:4473
contig_1189	410857	.	TA	T	0	refCall	.	GT:GQ:DP:AD:VAF:C	0/0:36:66:24:0.363636:DV
contig_1189	410879	.	C	T	16	PASS	.	GT:GQ:DP:AD:VAF:C:PS	1|0:16:63:24:0.381:P:4473
contig_1189	412027	.	GAAATAAA	G	18.3	PASS	.	GT:GQ:DP:AD:VAF:C:PS	0|1:18:73:38:0.520548:DV:4473
contig_1189	412039	.	TGAA	T	0.8	refCall	.	GT:GQ:DP:AD:VAF:C	./.:8:72:40:0.555556:DV
contig_1189	412420	.	T	C	18	PASS	.	GT:GQ:DP:AD:VAF:C:PS	1|0:18:79:33:0.418:P:4473
contig_1189	412783	.	A	G	16	PASS	.	GT:GQ:DP:AD:VAF:C:PS	1|0:16:78:32:0.41:P:4473
contig_1189	412808	.	CT	C	13	PASS	.	GT:GQ:DP:AD:VAF:C:PS	1|0:13:76:31:0.408:P:4473
contig_1189	413245	.	C	A	20	PASS	.	GT:GQ:DP:AD:VAF:C:PS	0|1:20:74:35:0.473:P:4473
contig_1189	413369	.	TA	T	15	PASS	.	GT:GQ:DP:AD:VAF:C:PS	0|1:15:78:25:0.321:P:4473
contig_1189	413646	.	A	G	60	PASS	.	GT:GQ:DP:AD:VAF:C:PS	0|1:60:49:27:0.55102:DV:4473
contig_1189	416696	.	T	C	20	PASS	.	GT:GQ:DP:AD:VAF:C:PS	0|1:20:62:27:0.435:P:4473
contig_1189	417751	.	GTA	G	5.8	PASS	.	GT:GQ:DP:AD:VAF:C:PS	0|1:6:59:10:0.169492:DV:4473
contig_1189	420590	.	GAT	G	10.6	PASS	.	GT:GQ:DP:AD:VAF:C:PS	0|1:11:66:15:0.227273:DV:4473
contig_1189	420596	.	T	C	3.8	PASS	.	GT:GQ:DP:AD:VAF:C	0/1:3:62:23:0.370968:DV
contig_1189	420598	.	T	C	17.4	PASS	.	GT:GQ:DP:AD:VAF:C:PS	0|1:17:61:14:0.229508:DV:4473
contig_1189	421290	.	G	A	20	PASS	.	GT:GQ:DP:AD:VAF:C:PS	0|1:20:55:23:0.418:P:4473
contig_1189	423049	.	TTG	T	17	PASS	.	GT:GQ:DP:AD:VAF:C:PS	0|1:17:55:20:0.364:P:4473
contig_1189	423891	.	A	G	56.6	PASS	.	GT:GQ:DP:AD:VAF:C:PS	0|1:53:66:30:0.454545:DV:4473
contig_1189	423922	.	GTA	G	12	PASS	.	GT:GQ:DP:AD:VAF:C:PS	1|0:12:63:25:0.397:P:4473
contig_1189	426302	.	T	TCA	42.8	PASS	.	GT:GQ:DP:AD:VAF:C:PS	0|1:43:45:14:0.311111:DV:4473
contig_1189	427662	.	AT	A	0.1	refCall	.	GT:GQ:DP:AD:VAF:C	./.:19:44:17:0.386364:DV
contig_1189	429077	.	C	T	34.9	PASS	.	GT:GQ:DP:AD:VAF:C:PS	0|1:35:52:15:0.288462:DV:4473
contig_1189	429450	.	A	G	16	PASS	.	GT:GQ:DP:AD:VAF:C:PS	0|1:16:56:18:0.321:P:4473
contig_1189	429713	.	C	T	44.5	PASS	.	GT:GQ:DP:AD:VAF:C:PS	0|1:44:56:17:0.303571:DV:4473
contig_1189	430460	.	G	A	22	PASS	.	GT:GQ:DP:AD:VAF:C:PS	0|1:22:49:17:0.347:P:4473
contig_1189	431073	.	G	T	22	PASS	.	GT:GQ:DP:AD:VAF:C:PS	0|1:22:53:20:0.377:P:4473
contig_1189	431461	.	C	T	19	PASS	.	GT:GQ:DP:AD:VAF:C:PS	0|1:19:52:18:0.346:P:4473
contig_1189	431472	.	C	T	20	PASS	.	GT:GQ:DP:AD:VAF:C:PS	0|1:20:47:18:0.383:P:4473
contig_1189	432648	.	A	G	25.7	PASS	.	GT:GQ:DP:AD:VAF:C:PS	0|1:26:29:7:0.241379:DV:4473
contig_1189	432869	.	C	A	32.4	PASS	.	GT:GQ:DP:AD:VAF:C:PS	0|1:32:41:12:0.292683:DV:4473
contig_1189	433070	.	C	T	17	PASS	.	GT:GQ:DP:AD:VAF:C:PS	0|1:17:42:16:0.381:P:4473
contig_1189	433095	.	G	GC	14	PASS	.	GT:GQ:DP:AD:VAF:C:PS	0|1:14:40:13:0.325:P:4473
contig_1189	433320	.	C	T	17	PASS	.	GT:GQ:DP:AD:VAF:C:PS	0|1:17:44:17:0.386:P:4473
contig_1189	434025	.	G	A	22	PASS	.	GT:GQ:DP:AD:VAF:C:PS	0|1:22:41:15:0.366:P:4473
contig_1189	434096	.	C	A	19	PASS	.	GT:GQ:DP:AD:VAF:C:PS	0|1:19:42:16:0.381:P:4473
contig_1189	434197	.	T	C	18	PASS	.	GT:GQ:DP:AD:VAF:C:PS	0|1:18:39:14:0.359:P:4473
contig_1189	434326	.	T	C	18	PASS	.	GT:GQ:DP:AD:VAF:C:PS	0|1:18:43:16:0.372:P:4473
contig_1189	434614	.	G	A	21	PASS	.	GT:GQ:DP:AD:VAF:C:PS	0|1:21:43:20:0.465:P:4473
contig_1189	435194	.	G	A	20	PASS	.	GT:GQ:DP:AD:VAF:C:PS	0|1:20:41:14:0.341:P:4473
contig_1189	435683	.	A	G	17	PASS	.	GT:GQ:DP:AD:VAF:C:PS	0|1:17:36:14:0.389:P:4473
contig_1189	436044	.	C	T	19.6	PASS	.	GT:GQ:DP:AD:VAF:C:PS	0|1:20:24:7:0.291667:DV:4473
contig_1189	436434	.	A	G	16	PASS	.	GT:GQ:DP:AD:VAF:C:PS	0|1:16:36:13:0.361:P:4473
contig_1189	437221	.	A	G	17	PASS	.	GT:GQ:DP:AD:VAF:C:PS	0|1:17:39:16:0.41:P:4473
contig_1189	437240	.	A	G	18	PASS	.	GT:GQ:DP:AD:VAF:C:PS	0|1:18:38:16:0.421:P:4473
contig_1189	437398	.	AT	A	0.6	refCall	.	GT:GQ:DP:AD:VAF:C	./.:9:33:7:0.212121:DV
contig_1189	437399	.	T	A	16.9	PASS	.	GT:GQ:DP:AD:VAF:C:PS	0|1:17:26:4:0.153846:DV:4473
contig_1189	437575	.	T	C	19	PASS	.	GT:GQ:DP:AD:VAF:C:PS	0|1:19:40:15:0.375:P:4473
contig_1189	437594	.	T	TC	38.3	PASS	.	GT:GQ:DP:AD:VAF:C:PS	0|1:38:44:10:0.227273:DV:4473
contig_1189	438681	.	C	T	19	PASS	.	GT:GQ:DP:AD:VAF:C:PS	0|1:19:49:23:0.469:P:4473
contig_1189	439579	.	C	T	35.6	PASS	.	GT:GQ:DP:AD:VAF:C:PS	0|1:36:26:7:0.269231:DV:4473
contig_1189	440428	.	G	A	19	PASS	.	GT:GQ:DP:AD:VAF:C:PS	1|0:19:32:17:0.531:P:4473
contig_1189	440587	.	G	A	19	PASS	.	GT:GQ:DP:AD:VAF:C:PS	0|1:19:35:13:0.371:P:4473
contig_1189	440630	.	C	T	17	PASS	.	GT:GQ:DP:AD:VAF:C:PS	0|1:17:36:15:0.417:P:4473
contig_1189	441208	.	T	A	17	PASS	.	GT:GQ:DP:AD:VAF:C:PS	1|0:17:38:18:0.474:P:4473
contig_1189	441420	.	T	C	53.5	PASS	.	GT:GQ:DP:AD:VAF:C:PS	1|0:53:35:13:0.371429:DV:4473
contig_1189	441855	.	T	C	17	PASS	.	GT:GQ:DP:AD:VAF:C:PS	1|0:17:42:14:0.333:P:4473
contig_1189	442708	.	CG	C	15	PASS	.	GT:GQ:DP:AD:VAF:C:PS	1|0:15:40:14:0.35:P:4473
contig_1189	442936	.	C	T	18	PASS	.	GT:GQ:DP:AD:VAF:C:PS	1|0:18:42:15:0.357:P:4473
contig_1189	442955	.	T	C	36.4	PASS	.	GT:GQ:DP:AD:VAF:C:PS	1|0:36:41:15:0.365854:DV:4473
contig_1189	442962	.	T	A	41.6	PASS	.	GT:GQ:DP:AD:VAF:C:PS	1|0:42:42:15:0.357143:DV:4473
contig_1189	443217	.	C	T	21	PASS	.	GT:GQ:DP:AD:VAF:C:PS	0|1:21:46:23:0.5:P:4473
contig_1189	443627	.	A	G	19	PASS	.	GT:GQ:DP:AD:VAF:C:PS	1|0:19:50:20:0.4:P:4473
contig_1189	443740	.	GTATTTT	G	11	PASS	.	GT:GQ:DP:AD:VAF:C:PS	1|0:11:49:19:0.388:P:4473
contig_1189	443969	.	C	T	18	PASS	.	GT:GQ:DP:AD:VAF:C:PS	1|0:18:45:18:0.4:P:4473
contig_1189	444075	.	G	A	19	PASS	.	GT:GQ:DP:AD:VAF:C:PS	1|0:19:43:19:0.442:P:4473
contig_1189	444221	.	A	AT	9.4	PASS	.	GT:GQ:DP:AD:VAF:C:PS	1|0:3:45:12:0.266667:DV:4473
contig_1189	444222	.	TC	T	22.9	PASS	.	GT:GQ:DP:AD:VAF:C:PS	1|0:12:46:15:0.326087:DV:4473
contig_1189	444407	.	TGTC	T	18	PASS	.	GT:GQ:DP:AD:VAF:C:PS	1|0:18:46:19:0.413:P:4473
contig_1189	444655	.	T	C	18	PASS	.	GT:GQ:DP:AD:VAF:C:PS	1|0:18:45:18:0.4:P:4473
contig_1189	445194	.	TTATA	T	6.1	PASS	.	GT:GQ:DP:AD:VAF:C:PS	1|0:6:35:5:0.142857:DV:4473
contig_1189	445354	.	GAA	G	15	PASS	.	GT:GQ:DP:AD:VAF:C:PS	0|1:15:42:20:0.476:P:4473
contig_1189	445549	.	C	T	54.2	PASS	.	GT:GQ:DP:AD:VAF:C:PS	1|0:54:37:15:0.405405:DV:4473
contig_1189	445640	.	G	A	21	PASS	.	GT:GQ:DP:AD:VAF:C:PS	0|1:21:41:22:0.537:P:4473
contig_1189	445851	.	G	A	19	PASS	.	GT:GQ:DP:AD:VAF:C:PS	1|0:19:45:20:0.444:P:445850
contig_1189	446118	.	G	A	18	PASS	.	GT:GQ:DP:AD:VAF:C	0/1:18:43:20:0.465:P
contig_1189	446709	.	T	C	47.6	PASS	.	GT:GQ:DP:AD:VAF:C	0/1:46:42:17:0.404762:DV
contig_1189	446776	.	ATTGTGTG	A	45.6	PASS	.	GT:GQ:DP:AD:VAF:C	0/1:46:34:12:0.352941:DV
contig_1189	446847	.	A	C	32.3	PASS	.	GT:GQ:DP:AD:VAF:C	0/1:32:39:15:0.384615:DV
contig_1189	447166	.	A	G	16	PASS	.	GT:GQ:DP:AD:VAF:C	0/1:16:50:18:0.36:P
contig_1189	447194	.	T	C	28.8	PASS	.	GT:GQ:DP:AD:VAF:C	0/1:29:52:17:0.326923:DV
contig_1189	447406	.	A	C	16	PASS	.	GT:GQ:DP:AD:VAF:C	0/1:16:49:19:0.388:P
contig_1189	447418	.	G	A	16	PASS	.	GT:GQ:DP:AD:VAF:C	0/1:16:49:19:0.388:P
contig_1189	447914	.	G	A	36.2	PASS	.	GT:GQ:DP:AD:VAF:C	0/1:36:49:16:0.326531:DV
contig_1189	448252	.	G	GGACGAGGA	48.7	PASS	.	GT:GQ:DP:AD:VAF:C:PS	0|1:49:48:9:0.1875:DV:448251
contig_1189	448385	.	T	C	39.3	PASS	.	GT:GQ:DP:AD:VAF:C	0/1:39:43:13:0.302326:DV
contig_1189	448585	.	G	T	16	PASS	.	GT:GQ:DP:AD:VAF:C:PS	0|1:16:47:15:0.319:P:448251
contig_1189	449505	.	A	C	51.4	PASS	.	GT:GQ:DP:AD:VAF:C:PS	0|1:51:53:17:0.320755:DV:448251
contig_1189	449515	.	GA	G	2.5	refCall	.	GT:GQ:DP:AD:VAF:C	./.:4:52:21:0.403846:DV
contig_1189	449548	.	A	G	53.7	PASS	.	GT:GQ:DP:AD:VAF:C:PS	0|1:54:52:20:0.384615:DV:448251
contig_1189	450027	.	T	A	65.3	PASS	.	GT:GQ:DP:AD:VAF:C	0/1:65:52:24:0.461538:DV
contig_1189	450028	.	G	T	69.8	PASS	.	GT:GQ:DP:AD:VAF:C:PS	0|1:65:52:28:0.538462:DV:450027
contig_1189	450033	.	G	T	69.3	PASS	.	GT:GQ:DP:AD:VAF:C	0/1:69:50:22:0.44:DV
contig_1189	450218	.	T	C	18	PASS	.	GT:GQ:DP:AD:VAF:C:PS	0|1:18:53:20:0.377:P:450217
contig_1189	450324	.	G	A	16	PASS	.	GT:GQ:DP:AD:VAF:C	0/1:16:53:27:0.509:P
contig_1189	450332	.	T	G	55.7	PASS	.	GT:GQ:DP:AD:VAF:C:PS	0|1:55:52:22:0.423077:DV:450331
contig_1189	450336	.	T	A	57.9	PASS	.	GT:GQ:DP:AD:VAF:C:PS	0|1:57:47:19:0.404255:DV:450335
contig_1189	450395	.	A	G	21	PASS	.	GT:GQ:DP:AD:VAF:C	0/1:21:52:25:0.481:P
contig_1189	450445	.	TAGG	T	18	PASS	.	GT:GQ:DP:AD:VAF:C:PS	0|1:18:53:21:0.396:P:450444
contig_1189	450515	.	T	C	22	PASS	.	GT:GQ:DP:AD:VAF:C:PS	1|0:22:49:25:0.51:P:450444
contig_1189	450860	.	T	G	60	PASS	.	GT:GQ:DP:AD:VAF:C:PS	0|1:60:50:18:0.36:DV:450444
contig_1189	451453	.	T	C	17	PASS	.	GT:GQ:DP:AD:VAF:C:PS	0|1:17:46:19:0.413:P:450444
contig_1189	451678	.	C	CG	13	PASS	.	GT:GQ:DP:AD:VAF:C:PS	0|1:13:50:20:0.4:P:450444
contig_1189	452612	.	G	A	19	PASS	.	GT:GQ:DP:AD:VAF:C:PS	1|0:19:38:17:0.447:P:450444
contig_1189	452705	.	AAATAT	A	6.3	PASS	.	GT:GQ:DP:AD:VAF:C:PS	1|0:6:29:5:0.172414:DV:450444
contig_1189	454402	.	A	G	32	PASS	.	GT:GQ:DP:AD:VAF:C:PS	0|1:32:50:17:0.34:DV:450444
contig_1189	454409	.	A	G	15.9	PASS	.	GT:GQ:DP:AD:VAF:C:PS	0|1:16:50:16:0.32:DV:450444
contig_1189	454465	.	T	A	33.4	PASS	.	GT:GQ:DP:AD:VAF:C:PS	0|1:33:49:15:0.306122:DV:450444
contig_1189	454734	.	A	T	18	PASS	.	GT:GQ:DP:AD:VAF:C:PS	0|1:18:42:17:0.405:P:450444
contig_1189	454761	.	T	C	18	PASS	.	GT:GQ:DP:AD:VAF:C:PS	0|1:18:43:17:0.395:P:450444
contig_1189	454786	.	GT	G	0.8	refCall	.	GT:GQ:DP:AD:VAF:C	./.:8:40:12:0.3:DV
contig_1189	455269	.	AAT	A	0.5	refCall	.	GT:GQ:DP:AD:VAF:C	./.:10:43:9:0.209302:DV
contig_1189	455592	.	T	G	18	PASS	.	GT:GQ:DP:AD:VAF:C:PS	0|1:18:50:18:0.36:P:450444
contig_1189	455705	.	T	C	16	PASS	.	GT:GQ:DP:AD:VAF:C:PS	0|1:16:50:18:0.36:P:450444
contig_1189	456709	.	G	A	18	PASS	.	GT:GQ:DP:AD:VAF:C:PS	0|1:18:48:21:0.438:P:450444
contig_1189	456978	.	GATA	G	16	PASS	.	GT:GQ:DP:AD:VAF:C:PS	0|1:16:42:16:0.381:P:450444
contig_1189	457936	.	C	T	21	PASS	.	GT:GQ:DP:AD:VAF:C:PS	1|0:21:51:24:0.471:P:450444
contig_1189	458192	.	T	C	21	PASS	.	GT:GQ:DP:AD:VAF:C:PS	0|1:21:53:30:0.566:P:450444
contig_1189	458204	.	C	T	19	PASS	.	GT:GQ:DP:AD:VAF:C:PS	1|0:19:53:23:0.434:P:450444
contig_1189	458275	.	T	C	20	PASS	.	GT:GQ:DP:AD:VAF:C:PS	1|0:20:53:21:0.396:P:450444
contig_1189	458338	.	C	T	19	PASS	.	GT:GQ:DP:AD:VAF:C:PS	1|0:19:52:22:0.423:P:450444
contig_1189	458518	.	G	C	22	PASS	.	GT:GQ:DP:AD:VAF:C:PS	1|0:22:51:18:0.353:P:450444
contig_1189	458839	.	C	A	21	PASS	.	GT:GQ:DP:AD:VAF:C:PS	1|0:21:54:24:0.444:P:450444
contig_1189	460801	.	T	C	20	PASS	.	GT:GQ:DP:AD:VAF:C:PS	1|0:20:47:21:0.447:P:450444
contig_1189	462570	.	G	A	21	PASS	.	GT:GQ:DP:AD:VAF:C:PS	0|1:21:51:21:0.412:P:450444
contig_1189	463670	.	GA	G	4.9	PASS	.	GT:GQ:DP:AD:VAF:C	1/1:4:46:17:0.369565:DV
contig_1189	463859	.	G	T	19	PASS	.	GT:GQ:DP:AD:VAF:C:PS	0|1:19:46:20:0.435:P:450444
contig_1189	464701	.	A	C	20	PASS	.	GT:GQ:DP:AD:VAF:C:PS	0|1:20:49:25:0.51:P:450444
contig_1189	466709	.	TTATA	T	31.1	PASS	.	GT:GQ:DP:AD:VAF:C:PS	0|1:31:41:10:0.243902:DV:450444
contig_1189	467849	.	T	C	20	PASS	.	GT:GQ:DP:AD:VAF:C:PS	1|0:20:47:21:0.447:P:450444
contig_1189	469094	.	C	T	39.4	PASS	.	GT:GQ:DP:AD:VAF:C:PS	0|1:39:49:19:0.387755:DV:450444
contig_1189	469102	.	C	T	26.1	PASS	.	GT:GQ:DP:AD:VAF:C:PS	0|1:26:44:15:0.340909:DV:450444
contig_1189	469118	.	T	C	34.8	PASS	.	GT:GQ:DP:AD:VAF:C:PS	0|1:35:44:12:0.272727:DV:450444
contig_1189	469285	.	G	C	16	PASS	.	GT:GQ:DP:AD:VAF:C:PS	0|1:16:45:17:0.378:P:450444
contig_1189	470736	.	T	C	17	PASS	.	GT:GQ:DP:AD:VAF:C:PS	0|1:17:48:19:0.396:P:450444
contig_1189	471093	.	C	CACCGA	11	PASS	.	GT:GQ:DP:AD:VAF:C:PS	0|1:11:46:12:0.261:P:450444
contig_1189	471623	.	GTCGGTAATT	G	59.5	PASS	.	GT:GQ:DP:AD:VAF:C:PS	1|0:58:45:21:0.466667:DV:450444
contig_1189	471849	.	C	T	18	PASS	.	GT:GQ:DP:AD:VAF:C:PS	0|1:18:49:22:0.449:P:450444
contig_1189	472229	.	T	C	19	PASS	.	GT:GQ:DP:AD:VAF:C:PS	1|0:19:47:20:0.426:P:450444
contig_1189	472422	.	A	G	19	PASS	.	GT:GQ:DP:AD:VAF:C:PS	0|1:19:51:23:0.451:P:450444
contig_1189	473354	.	G	C	19	PASS	.	GT:GQ:DP:AD:VAF:C:PS	0|1:19:46:17:0.37:P:450444
contig_1189	473503	.	A	G	20	PASS	.	GT:GQ:DP:AD:VAF:C:PS	0|1:20:58:24:0.414:P:450444
contig_1189	473554	.	T	C	20	PASS	.	GT:GQ:DP:AD:VAF:C:PS	1|0:20:59:28:0.475:P:450444
contig_1189	473748	.	T	C	17	PASS	.	GT:GQ:DP:AD:VAF:C:PS	0|1:17:57:21:0.368:P:450444
contig_1189	474053	.	AATAT	A	13	PASS	.	GT:GQ:DP:AD:VAF:C:PS	1|0:13:63:28:0.444:P:450444
contig_1189	474265	.	T	C	20	PASS	.	GT:GQ:DP:AD:VAF:C:PS	1|0:20:58:29:0.5:P:450444
contig_1189	474590	.	C	T	18	PASS	.	GT:GQ:DP:AD:VAF:C:PS	0|1:18:55:25:0.455:P:450444
contig_1189	476001	.	A	G	20	PASS	.	GT:GQ:DP:AD:VAF:C:PS	1|0:20:68:24:0.353:P:450444
contig_1189	476346	.	T	A	48.9	PASS	.	GT:GQ:DP:AD:VAF:C:PS	1|0:49:71:29:0.408451:DV:450444
contig_1189	476415	.	GAA	G	18	PASS	.	GT:GQ:DP:AD:VAF:C:PS	1|0:18:67:27:0.403:P:450444
contig_1189	476558	.	A	G	20	PASS	.	GT:GQ:DP:AD:VAF:C:PS	1|0:20:68:27:0.397:P:450444
contig_1189	476651	.	GTT	G	28.3	PASS	.	GT:GQ:DP:AD:VAF:C:PS	0|1:28:65:32:0.492308:DV:450444
contig_1189	476662	.	C	T	16.1	PASS	.	GT:GQ:DP:AD:VAF:C:PS	1|0:16:56:24:0.428571:DV:450444
contig_1189	476793	.	C	T	21	PASS	.	GT:GQ:DP:AD:VAF:C:PS	1|0:21:64:25:0.391:P:450444
contig_1189	476864	.	TA	T	15.9	PASS	.	GT:GQ:DP:AD:VAF:C:PS	0|1:16:60:18:0.3:DV:450444
contig_1189	476872	.	G	A	43	PASS	.	GT:GQ:DP:AD:VAF:C:PS	1|0:43:50:15:0.3:DV:450444
contig_1189	477765	.	AAGAG	AAG,A	36.6	PASS	.	GT:GQ:DP:AD:VAF:C:PS	1|0:14:57:12,14:0.210526,0.245614:DV:450444
contig_1189	478056	.	C	G	20	PASS	.	GT:GQ:DP:AD:VAF:C:PS	0|1:20:60:30:0.5:P:450444
contig_1189	478616	.	A	T	20	PASS	.	GT:GQ:DP:AD:VAF:C:PS	0|1:20:61:26:0.426:P:450444
contig_1189	479241	.	TGAGAGAGAGAGAGAGAGAGAGAGAG	T	16.6	PASS	.	GT:GQ:DP:AD:VAF:C:PS	1|0:17:58:9:0.155172:DV:450444
contig_1189	479384	.	A	G	19	PASS	.	GT:GQ:DP:AD:VAF:C:PS	0|1:19:58:24:0.414:P:450444
contig_1189	480837	.	G	A	19	PASS	.	GT:GQ:DP:AD:VAF:C:PS	0|1:19:59:25:0.424:P:450444
contig_1189	480852	.	T	C	18	PASS	.	GT:GQ:DP:AD:VAF:C:PS	0|1:18:59:23:0.39:P:450444
contig_1189	482986	.	G	C	22	PASS	.	GT:GQ:DP:AD:VAF:C:PS	1|0:22:43:23:0.535:P:450444
contig_1189	483312	.	CT	C	1	refCall	.	GT:GQ:DP:AD:VAF:C	./.:7:43:10:0.232558:DV
contig_1189	484064	.	A	G	20	PASS	.	GT:GQ:DP:AD:VAF:C:PS	0|1:20:42:20:0.476:P:450444
contig_1189	484323	.	AAATATATAT	A	5.2	PASS	.	GT:GQ:DP:AD:VAF:C:PS	1|0:5:42:9:0.214286:DV:450444
contig_1189	484912	.	A	G	20	PASS	.	GT:GQ:DP:AD:VAF:C:PS	1|0:20:57:24:0.421:P:450444
contig_1189	484954	.	G	A	22	PASS	.	GT:GQ:DP:AD:VAF:C:PS	1|0:22:57:26:0.456:P:450444
contig_1189	485046	.	A	G	21	PASS	.	GT:GQ:DP:AD:VAF:C:PS	1|0:21:62:28:0.452:P:450444
contig_1189	485136	.	A	G	19	PASS	.	GT:GQ:DP:AD:VAF:C:PS	1|0:19:62:25:0.403:P:450444
contig_1189	485778	.	ACTCT	A	9.3	PASS	.	GT:GQ:DP:AD:VAF:C:PS	0|1:6:47:14:0.297872:DV:450444
contig_1189	486916	.	G	A	23	PASS	.	GT:GQ:DP:AD:VAF:C:PS	1|0:23:48:21:0.438:P:450444
contig_1189	487015	.	T	C	21	PASS	.	GT:GQ:DP:AD:VAF:C:PS	1|0:21:47:20:0.426:P:450444
contig_1189	487448	.	T	C	16	PASS	.	GT:GQ:DP:AD:VAF:C:PS	0|1:16:52:20:0.385:P:450444
contig_1189	489175	.	T	C	20	PASS	.	GT:GQ:DP:AD:VAF:C:PS	1|0:20:50:19:0.38:P:450444
contig_1189	489428	.	C	T	19	PASS	.	GT:GQ:DP:AD:VAF:C:PS	1|0:19:56:21:0.375:P:450444
contig_1189	489450	.	G	T	20	PASS	.	GT:GQ:DP:AD:VAF:C:PS	1|0:20:49:17:0.347:P:450444
contig_1189	490860	.	AT	A	35.4	PASS	.	GT:GQ:DP:AD:VAF:C:PS	0|1:4:58:28:0.482759:DV:450444
contig_1189	490863	.	TC	T	33	PASS	.	GT:GQ:DP:AD:VAF:C:PS	1|0:28:55:23:0.418182:DV:450444
contig_1189	490905	.	TCA	T	16	PASS	.	GT:GQ:DP:AD:VAF:C:PS	1|0:16:58:25:0.431:P:450444
contig_1189	490918	.	C	T	21	PASS	.	GT:GQ:DP:AD:VAF:C:PS	1|0:21:59:25:0.424:P:450444
contig_1189	491185	.	G	A	24	PASS	.	GT:GQ:DP:AD:VAF:C:PS	1|0:24:55:23:0.418:P:450444
contig_1189	491313	.	A	G	21	PASS	.	GT:GQ:DP:AD:VAF:C:PS	1|0:21:57:25:0.439:P:450444
contig_1189	491495	.	G	A	19	PASS	.	GT:GQ:DP:AD:VAF:C:PS	1|0:19:48:18:0.375:P:450444
contig_1189	491567	.	T	A	20	PASS	.	GT:GQ:DP:AD:VAF:C:PS	1|0:20:50:18:0.36:P:450444
contig_1189	491794	.	A	G	19	PASS	.	GT:GQ:DP:AD:VAF:C:PS	1|0:19:47:18:0.383:P:450444
contig_1189	491828	.	G	A	18	PASS	.	GT:GQ:DP:AD:VAF:C:PS	1|0:18:48:19:0.396:P:450444
contig_1189	493621	.	C	T	19	PASS	.	GT:GQ:DP:AD:VAF:C:PS	0|1:19:42:19:0.452:P:450444
contig_1189	494200	.	T	C	17	PASS	.	GT:GQ:DP:AD:VAF:C:PS	0|1:17:50:21:0.42:P:450444
contig_1189	494282	.	A	G	18	PASS	.	GT:GQ:DP:AD:VAF:C:PS	1|0:18:48:23:0.479:P:450444
contig_1189	494293	.	G	C	19	PASS	.	GT:GQ:DP:AD:VAF:C:PS	0|1:19:49:19:0.388:P:450444
contig_1189	494317	.	G	T	62.1	PASS	.	GT:GQ:DP:AD:VAF:C:PS	0|1:61:48:23:0.479167:DV:450444
contig_1189	494445	.	CT	C	42	PASS	.	GT:GQ:DP:AD:VAF:C:PS	1|0:28:46:24:0.521739:DV:450444
contig_1189	494447	.	TC	T	50.7	PASS	.	GT:GQ:DP:AD:VAF:C:PS	0|1:47:48:21:0.4375:DV:450444
contig_1189	494517	.	T	C	17	PASS	.	GT:GQ:DP:AD:VAF:C:PS	0|1:17:51:21:0.412:P:450444
contig_1189	494750	.	A	T	21	PASS	.	GT:GQ:DP:AD:VAF:C:PS	0|1:21:48:20:0.417:P:450444
contig_1189	494772	.	C	T	65.3	PASS	.	GT:GQ:DP:AD:VAF:C:PS	0|1:65:48:22:0.458333:DV:450444
contig_1189	494880	.	G	A	17	PASS	.	GT:GQ:DP:AD:VAF:C:PS	0|1:17:49:21:0.429:P:450444
contig_1189	495200	.	T	C	20	PASS	.	GT:GQ:DP:AD:VAF:C:PS	0|1:20:50:23:0.46:P:450444
contig_1189	496033	.	T	C	18	PASS	.	GT:GQ:DP:AD:VAF:C:PS	0|1:18:52:21:0.404:P:450444
contig_1189	497388	.	G	A	18	PASS	.	GT:GQ:DP:AD:VAF:C:PS	0|1:18:43:17:0.395:P:450444
contig_1189	498705	.	A	C	46.3	PASS	.	GT:GQ:DP:AD:VAF:C:PS	0|1:46:41:15:0.365854:DV:450444
contig_1189	499752	.	A	G	67.5	PASS	.	GT:GQ:DP:AD:VAF:C:PS	0|1:67:48:19:0.395833:DV:450444
contig_1189	500871	.	A	T	17	PASS	.	GT:GQ:DP:AD:VAF:C:PS	0|1:17:46:18:0.391:P:450444
contig_1189	500904	.	G	A	18	PASS	.	GT:GQ:DP:AD:VAF:C:PS	0|1:18:47:20:0.426:P:450444
contig_1189	501084	.	T	TG	13	PASS	.	GT:GQ:DP:AD:VAF:C:PS	0|1:13:50:19:0.38:P:450444
contig_1189	501212	.	TA	T	35.6	PASS	.	GT:GQ:DP:AD:VAF:C:PS	1|0:35:48:29:0.604167:DV:450444
contig_1189	501219	.	CATATATATATATATATATATATAT	C	28.9	PASS	.	GT:GQ:DP:AD:VAF:C:PS	1|0:29:45:17:0.377778:DV:450444
contig_1189	501474	.	C	T	17	PASS	.	GT:GQ:DP:AD:VAF:C:PS	0|1:17:47:19:0.404:P:450444
contig_1189	501715	.	G	C	17	PASS	.	GT:GQ:DP:AD:VAF:C:PS	0|1:17:49:19:0.388:P:450444
contig_1189	502007	.	A	G	18	PASS	.	GT:GQ:DP:AD:VAF:C:PS	0|1:18:51:21:0.412:P:450444
contig_1189	502270	.	T	C	16	PASS	.	GT:GQ:DP:AD:VAF:C:PS	0|1:16:50:17:0.34:P:450444
contig_1189	502682	.	C	CT	28.1	PASS	.	GT:GQ:DP:AD:VAF:C:PS	0|1:28:59:13:0.220339:DV:450444
contig_1189	502683	.	A	T	1.1	refCall	.	GT:GQ:DP:AD:VAF:C	./.:7:54:10:0.185185:DV
contig_1189	502687	.	G	A	60.4	PASS	.	GT:GQ:DP:AD:VAF:C:PS	0|1:60:52:19:0.365385:DV:450444
contig_1189	502907	.	CTT	C	38.8	PASS	.	GT:GQ:DP:AD:VAF:C:PS	0|1:39:57:22:0.385965:DV:450444
contig_1189	502917	.	G	C	52.6	PASS	.	GT:GQ:DP:AD:VAF:C:PS	0|1:53:51:17:0.333333:DV:450444
contig_1189	502932	.	C	T	19	PASS	.	GT:GQ:DP:AD:VAF:C:PS	0|1:19:52:21:0.404:P:450444
contig_1189	505024	.	C	T	19	PASS	.	GT:GQ:DP:AD:VAF:C:PS	0|1:19:62:26:0.419:P:450444
contig_1189	505711	.	T	C	19	PASS	.	GT:GQ:DP:AD:VAF:C:PS	0|1:19:71:33:0.465:P:450444
contig_1189	505848	.	A	G	22	PASS	.	GT:GQ:DP:AD:VAF:C:PS	1|0:22:70:35:0.5:P:450444
contig_1189	507657	.	GA	G	7.4	PASS	.	GT:GQ:DP:AD:VAF:C:PS	0|1:7:58:15:0.258621:DV:450444
contig_1189	507668	.	CGTGT	C	3.9	PASS	.	GT:GQ:DP:AD:VAF:C:PS	0|1:4:58:16:0.275862:DV:450444
contig_1189	507679	.	G	A	25.4	PASS	.	GT:GQ:DP:AD:VAF:C:PS	0|1:25:58:17:0.293103:DV:450444
contig_1189	508301	.	A	C	20	PASS	.	GT:GQ:DP:AD:VAF:C:PS	1|0:20:51:21:0.412:P:450444
contig_1189	509580	.	T	G	18	PASS	.	GT:GQ:DP:AD:VAF:C:PS	0|1:18:52:24:0.462:P:450444
contig_1189	509946	.	T	C	17	PASS	.	GT:GQ:DP:AD:VAF:C:PS	0|1:17:50:21:0.42:P:450444
contig_1189	510553	.	A	C	20	PASS	.	GT:GQ:DP:AD:VAF:C:PS	0|1:20:51:23:0.451:P:450444
contig_1189	511401	.	CCGACT	C	53.7	PASS	.	GT:GQ:DP:AD:VAF:C:PS	0|1:53:52:17:0.326923:DV:450444
contig_1189	511444	.	A	G	19	PASS	.	GT:GQ:DP:AD:VAF:C:PS	0|1:19:58:23:0.397:P:450444
contig_1189	511460	.	G	A	46.6	PASS	.	GT:GQ:DP:AD:VAF:C:PS	0|1:47:58:24:0.413793:DV:450444
contig_1189	511568	.	A	T	17	PASS	.	GT:GQ:DP:AD:VAF:C:PS	0|1:17:50:19:0.38:P:450444
contig_1189	511638	.	T	C	21	PASS	.	GT:GQ:DP:AD:VAF:C:PS	1|0:21:57:24:0.421:P:450444
contig_1189	513056	.	T	C	19	PASS	.	GT:GQ:DP:AD:VAF:C:PS	1|0:19:61:23:0.377:P:450444
contig_1189	514812	.	CTT	C	15	PASS	.	GT:GQ:DP:AD:VAF:C:PS	0|1:15:54:21:0.389:P:450444
contig_1189	514977	.	A	G	20	PASS	.	GT:GQ:DP:AD:VAF:C:PS	0|1:20:57:25:0.439:P:450444
contig_1189	515032	.	A	G	53.9	PASS	.	GT:GQ:DP:AD:VAF:C:PS	1|0:49:59:29:0.491525:DV:450444
contig_1189	515081	.	A	G	21	PASS	.	GT:GQ:DP:AD:VAF:C:PS	0|1:21:51:26:0.51:P:450444
contig_1189	515193	.	C	T	20	PASS	.	GT:GQ:DP:AD:VAF:C:PS	0|1:20:56:25:0.446:P:450444
contig_1189	515266	.	ATCTCTC	A	27	PASS	.	GT:GQ:DP:AD:VAF:C:PS	0|1:27:55:10:0.181818:DV:450444
contig_1189	515296	.	G	A	19	PASS	.	GT:GQ:DP:AD:VAF:C:PS	0|1:19:58:25:0.431:P:450444
contig_1189	515618	.	A	T	21	PASS	.	GT:GQ:DP:AD:VAF:C:PS	1|0:21:59:32:0.542:P:450444
contig_1189	515696	.	A	G	20	PASS	.	GT:GQ:DP:AD:VAF:C:PS	0|1:20:58:25:0.431:P:450444
contig_1189	515791	.	T	C	20	PASS	.	GT:GQ:DP:AD:VAF:C:PS	0|1:20:60:27:0.45:P:450444
contig_1189	516050	.	AAGAGAGAGAGAG	A	42	PASS	.	GT:GQ:DP:AD:VAF:C:PS	0|1:42:62:10:0.16129:DV:450444
contig_1189	516229	.	G	A	19	PASS	.	GT:GQ:DP:AD:VAF:C:PS	0|1:19:68:33:0.485:P:450444
contig_1189	516631	.	C	T	21	PASS	.	GT:GQ:DP:AD:VAF:C:PS	0|1:21:71:34:0.479:P:450444
contig_1189	517491	.	C	CT	29.7	PASS	.	GT:GQ:DP:AD:VAF:C:PS	0|1:30:65:14:0.215385:DV:450444
contig_1189	517642	.	G	A	20	PASS	.	GT:GQ:DP:AD:VAF:C:PS	0|1:20:79:34:0.43:P:450444
contig_1189	518411	.	A	G	19	PASS	.	GT:GQ:DP:AD:VAF:C:PS	0|1:19:85:39:0.459:P:450444
contig_1189	518437	.	T	A	17	PASS	.	GT:GQ:DP:AD:VAF:C:PS	0|1:17:85:37:0.435:P:450444
contig_1189	518483	.	T	C	61.5	PASS	.	GT:GQ:DP:AD:VAF:C:PS	0|1:61:82:35:0.426829:DV:450444
contig_1189	519319	.	C	T	19	PASS	.	GT:GQ:DP:AD:VAF:C:PS	1|0:19:61:29:0.475:P:450444
contig_1189	519937	.	G	A	21	PASS	.	GT:GQ:DP:AD:VAF:C:PS	0|1:21:56:26:0.464:P:450444
contig_1189	520038	.	C	T	17	PASS	.	GT:GQ:DP:AD:VAF:C:PS	0|1:17:56:27:0.482:P:450444
contig_1189	520297	.	A	G	21	PASS	.	GT:GQ:DP:AD:VAF:C:PS	1|0:21:59:27:0.458:P:450444
contig_1189	521212	.	C	CG	0.3	refCall	.	GT:GQ:DP:AD:VAF:C	./.:11:66:12:0.181818:DV
contig_1189	521213	.	T	G	0.6	refCall	.	GT:GQ:DP:AD:VAF:C	./.:9:62:20:0.322581:DV
contig_1189	521788	.	T	C	20	PASS	.	GT:GQ:DP:AD:VAF:C:PS	1|0:20:66:29:0.439:P:450444
contig_1189	521947	.	G	A	20	PASS	.	GT:GQ:DP:AD:VAF:C:PS	1|0:20:66:30:0.455:P:450444
contig_1189	522285	.	T	C	22	PASS	.	GT:GQ:DP:AD:VAF:C:PS	1|0:22:62:29:0.468:P:450444
contig_1189	522401	.	TTC	T	13	PASS	.	GT:GQ:DP:AD:VAF:C:PS	0|1:13:59:25:0.424:P:450444
contig_1189	523595	.	A	AT	15	PASS	.	GT:GQ:DP:AD:VAF:C:PS	0|1:15:68:32:0.471:P:450444
contig_1189	523680	.	T	A	56.5	PASS	.	GT:GQ:DP:AD:VAF:C:PS	0|1:55:59:22:0.372881:DV:450444
contig_1189	523751	.	C	T	17	PASS	.	GT:GQ:DP:AD:VAF:C:PS	0|1:17:64:31:0.484:P:450444
contig_1189	523995	.	T	C	18	PASS	.	GT:GQ:DP:AD:VAF:C:PS	0|1:18:65:28:0.431:P:450444
contig_1189	524778	.	T	G	21	PASS	.	GT:GQ:DP:AD:VAF:C:PS	1|0:21:60:25:0.417:P:450444
contig_1189	524860	.	G	A	22	PASS	.	GT:GQ:DP:AD:VAF:C:PS	1|0:22:61:26:0.426:P:450444
contig_1189	525590	.	AACAC	A	43.5	PASS	.	GT:GQ:DP:AD:VAF:C:PS	1|0:43:53:13:0.245283:DV:450444
contig_1189	526389	.	T	C	17	PASS	.	GT:GQ:DP:AD:VAF:C:PS	1|0:17:57:24:0.421:P:450444
contig_1189	526638	.	AG	A	0.1	refCall	.	GT:GQ:DP:AD:VAF:C	./.:16:51:9:0.176471:DV
contig_1189	526642	.	A	G	0.2	refCall	.	GT:GQ:DP:AD:VAF:C	./.:13:41:10:0.243902:DV
contig_1189	526854	.	CT	C	18.6	PASS	.	GT:GQ:DP:AD:VAF:C	1/1:16:55:10:0.181818:DV
contig_1189	527339	.	G	GA	12.1	PASS	.	GT:GQ:DP:AD:VAF:C:PS	0|1:12:53:8:0.150943:DV:450444
contig_1189	527519	.	A	G	25.6	PASS	.	GT:GQ:DP:AD:VAF:C:PS	0|1:26:58:21:0.362069:DV:450444
contig_1189	527520	.	G	A	54.9	PASS	.	GT:GQ:DP:AD:VAF:C:PS	0|1:53:51:23:0.45098:DV:450444
contig_1189	528047	.	A	G	21	PASS	.	GT:GQ:DP:AD:VAF:C:PS	1|0:21:53:24:0.453:P:450444
contig_1189	528769	.	GA	G	0.4	refCall	.	GT:GQ:DP:AD:VAF:C	./.:10:52:6:0.115385:DV
contig_1189	528946	.	T	C	20	PASS	.	GT:GQ:DP:AD:VAF:C:PS	1|0:20:46:18:0.391:P:450444
contig_1189	529452	.	T	G	18	PASS	.	GT:GQ:DP:AD:VAF:C:PS	1|0:18:47:21:0.447:P:450444
contig_1189	529527	.	A	G	21	PASS	.	GT:GQ:DP:AD:VAF:C:PS	1|0:21:55:25:0.455:P:450444
contig_1189	529605	.	T	C	20	PASS	.	GT:GQ:DP:AD:VAF:C:PS	1|0:20:53:25:0.472:P:450444
contig_1189	531543	.	A	G	21	PASS	.	GT:GQ:DP:AD:VAF:C:PS	1|0:21:59:28:0.475:P:450444
contig_1189	531701	.	G	C	18.1	PASS	.	GT:GQ:DP:AD:VAF:C:PS	1|0:18:62:30:0.483871:DV:450444
contig_1189	531702	.	A	G	44.6	PASS	.	GT:GQ:DP:AD:VAF:C:PS	0|1:34:58:26:0.448276:DV:450444
contig_1189	531704	.	AGT	A	39.2	PASS	.	GT:GQ:DP:AD:VAF:C:PS	1|0:39:62:29:0.467742:DV:450444
contig_1189	532428	.	A	G	17	PASS	.	GT:GQ:DP:AD:VAF:C:PS	1|0:17:58:24:0.414:P:450444
contig_1189	532741	.	C	T	19	PASS	.	GT:GQ:DP:AD:VAF:C:PS	1|0:19:55:20:0.364:P:450444
contig_1189	533608	.	C	T	19	PASS	.	GT:GQ:DP:AD:VAF:C:PS	1|0:19:57:24:0.421:P:450444
contig_1189	534374	.	G	A	21	PASS	.	GT:GQ:DP:AD:VAF:C:PS	1|0:21:55:20:0.364:P:450444
contig_1189	534445	.	A	G	20	PASS	.	GT:GQ:DP:AD:VAF:C:PS	1|0:20:54:22:0.407:P:450444
contig_1189	534678	.	T	C	20	PASS	.	GT:GQ:DP:AD:VAF:C:PS	1|0:20:55:23:0.418:P:450444
contig_1189	535735	.	G	A	39.5	PASS	.	GT:GQ:DP:AD:VAF:C:PS	1|0:40:53:15:0.283019:DV:450444
contig_1189	537261	.	A	G	10.9	PASS	.	GT:GQ:DP:AD:VAF:C:PS	1|0:11:52:15:0.288462:DV:450444
contig_1189	537355	.	T	C	12.8	PASS	.	GT:GQ:DP:AD:VAF:C:PS	1|0:13:53:16:0.301887:DV:450444
contig_1189	537937	.	GA	G	1.1	refCall	.	GT:GQ:DP:AD:VAF:C	./.:7:42:15:0.357143:DV
contig_1189	538272	.	C	T	17	PASS	.	GT:GQ:DP:AD:VAF:C:PS	1|0:17:43:16:0.372:P:450444
contig_1189	538853	.	A	G	17	PASS	.	GT:GQ:DP:AD:VAF:C:PS	0|1:17:43:20:0.465:P:450444
contig_1189	540529	.	G	A	21	PASS	.	GT:GQ:DP:AD:VAF:C:PS	1|0:21:44:16:0.364:P:450444
contig_1189	541273	.	C	T	19	PASS	.	GT:GQ:DP:AD:VAF:C:PS	1|0:19:46:16:0.348:P:450444
contig_1189	541989	.	C	T	18	PASS	.	GT:GQ:DP:AD:VAF:C:PS	1|0:18:41:18:0.439:P:450444
contig_1189	542093	.	G	A	21	PASS	.	GT:GQ:DP:AD:VAF:C:PS	1|0:21:42:16:0.381:P:450444
contig_1189	545205	.	A	AG	37.1	PASS	.	GT:GQ:DP:AD:VAF:C:PS	0|1:30:50:17:0.34:DV:450444
contig_1189	546952	.	C	T	20	PASS	.	GT:GQ:DP:AD:VAF:C:PS	1|0:20:54:21:0.389:P:450444
contig_1189	547337	.	T	C	19	PASS	.	GT:GQ:DP:AD:VAF:C:PS	1|0:19:56:23:0.411:P:450444
contig_1189	547435	.	G	A	20	PASS	.	GT:GQ:DP:AD:VAF:C:PS	1|0:20:55:26:0.473:P:450444
contig_1189	547446	.	T	C	22	PASS	.	GT:GQ:DP:AD:VAF:C:PS	1|0:22:55:25:0.455:P:450444
contig_1189	547701	.	A	G	20	PASS	.	GT:GQ:DP:AD:VAF:C:PS	1|0:20:53:23:0.434:P:450444
contig_1189	547861	.	C	T	19	PASS	.	GT:GQ:DP:AD:VAF:C:PS	1|0:19:54:24:0.444:P:450444
contig_1189	547952	.	A	G	17	PASS	.	GT:GQ:DP:AD:VAF:C:PS	1|0:17:52:22:0.423:P:450444
contig_1189	548093	.	C	G	18	PASS	.	GT:GQ:DP:AD:VAF:C:PS	1|0:18:55:23:0.418:P:450444
contig_1189	548105	.	G	A	21	PASS	.	GT:GQ:DP:AD:VAF:C:PS	1|0:21:53:23:0.434:P:450444
contig_1189	549003	.	TTA	T	47.7	PASS	.	GT:GQ:DP:AD:VAF:C:PS	1|0:45:55:24:0.436364:DV:450444
contig_1189	549560	.	G	T	29.7	PASS	.	GT:GQ:DP:AD:VAF:C:PS	1|0:30:66:26:0.393939:DV:450444
contig_1189	549561	.	A	C	28.5	PASS	.	GT:GQ:DP:AD:VAF:C:PS	1|0:28:66:26:0.393939:DV:450444
contig_1189	549567	.	C	T	26.1	PASS	.	GT:GQ:DP:AD:VAF:C:PS	1|0:26:67:28:0.41791:DV:450444
contig_1189	549592	.	G	A	25	PASS	.	GT:GQ:DP:AD:VAF:C:PS	1|0:25:66:26:0.394:P:450444
contig_1189	551136	.	G	A	25	PASS	.	GT:GQ:DP:AD:VAF:C:PS	1|0:25:59:26:0.441:P:450444
contig_1189	551656	.	G	A	40.4	PASS	.	GT:GQ:DP:AD:VAF:C:PS	0|1:40:42:16:0.380952:DV:450444
contig_1189	551784	.	A	ATAT	14	PASS	.	GT:GQ:DP:AD:VAF:C:PS	1|0:14:52:21:0.404:P:450444
contig_1189	551918	.	ACC	A	18	PASS	.	GT:GQ:DP:AD:VAF:C:PS	1|0:18:54:23:0.426:P:450444
contig_1189	553000	.	G	A	21	PASS	.	GT:GQ:DP:AD:VAF:C:PS	0|1:21:64:28:0.438:P:450444
contig_1189	553269	.	CTT	C	18	PASS	.	GT:GQ:DP:AD:VAF:C:PS	0|1:18:56:25:0.446:P:450444
contig_1189	554277	.	G	A	20	PASS	.	GT:GQ:DP:AD:VAF:C:PS	0|1:20:63:29:0.46:P:450444
contig_1189	554352	.	TCTC	T	17	PASS	.	GT:GQ:DP:AD:VAF:C:PS	1|0:17:64:32:0.5:P:450444
contig_1189	554667	.	G	A	22	PASS	.	GT:GQ:DP:AD:VAF:C:PS	0|1:22:67:30:0.448:P:450444
contig_1189	554698	.	C	T	18	PASS	.	GT:GQ:DP:AD:VAF:C:PS	0|1:18:66:28:0.424:P:450444
contig_1189	554743	.	G	A	20	PASS	.	GT:GQ:DP:AD:VAF:C:PS	0|1:20:68:31:0.456:P:450444
contig_1189	554768	.	A	C	19	PASS	.	GT:GQ:DP:AD:VAF:C:PS	0|1:19:68:29:0.426:P:450444
contig_1189	554915	.	A	G	18	PASS	.	GT:GQ:DP:AD:VAF:C:PS	0|1:18:61:25:0.41:P:450444
contig_1189	555050	.	TAA	T	20	PASS	.	GT:GQ:DP:AD:VAF:C:PS	1|0:20:62:33:0.532:P:450444
contig_1189	555164	.	T	C	99	PASS	.	GT:GQ:DP:AD:VAF:C:PS	0|1:99:67:26:0.38806:DV:450444
contig_1189	555432	.	G	A	20	PASS	.	GT:GQ:DP:AD:VAF:C:PS	0|1:20:66:30:0.455:P:450444
contig_1189	555554	.	C	T	19	PASS	.	GT:GQ:DP:AD:VAF:C:PS	0|1:19:65:30:0.462:P:450444
contig_1189	555591	.	A	G	17	PASS	.	GT:GQ:DP:AD:VAF:C:PS	0|1:17:62:22:0.355:P:450444
contig_1189	555647	.	A	G	46.5	PASS	.	GT:GQ:DP:AD:VAF:C:PS	0|1:46:63:25:0.396825:DV:450444
contig_1189	555649	.	G	A	50.7	PASS	.	GT:GQ:DP:AD:VAF:C:PS	0|1:51:63:27:0.428571:DV:450444
contig_1189	555779	.	C	T	18	PASS	.	GT:GQ:DP:AD:VAF:C:PS	0|1:18:64:26:0.406:P:450444
contig_1189	555885	.	TGA	T	20	PASS	.	GT:GQ:DP:AD:VAF:C:PS	0|1:20:68:27:0.397:P:450444
contig_1189	555931	.	A	G	21	PASS	.	GT:GQ:DP:AD:VAF:C:PS	0|1:21:71:28:0.394:P:450444
contig_1189	555986	.	G	A	22	PASS	.	GT:GQ:DP:AD:VAF:C:PS	0|1:22:68:30:0.441:P:450444
contig_1189	556189	.	T	G	18	PASS	.	GT:GQ:DP:AD:VAF:C:PS	0|1:18:67:30:0.448:P:450444
contig_1189	556209	.	T	G	20	PASS	.	GT:GQ:DP:AD:VAF:C:PS	0|1:20:59:29:0.492:P:450444
contig_1189	556220	.	A	G	62.5	PASS	.	GT:GQ:DP:AD:VAF:C:PS	0|1:62:68:31:0.455882:DV:450444
contig_1189	556222	.	T	A	17	PASS	.	GT:GQ:DP:AD:VAF:C:PS	1|0:17:66:35:0.53:P:450444
contig_1189	557600	.	C	T	41.5	PASS	.	GT:GQ:DP:AD:VAF:C:PS	0|1:41:49:15:0.306122:DV:450444
contig_1189	557992	.	G	A	19	PASS	.	GT:GQ:DP:AD:VAF:C:PS	0|1:19:67:30:0.448:P:450444
contig_1189	558602	.	A	T	16	PASS	.	GT:GQ:DP:AD:VAF:C:PS	0|1:16:62:27:0.435:P:450444
contig_1189	559708	.	G	A	20	PASS	.	GT:GQ:DP:AD:VAF:C:PS	0|1:20:61:30:0.492:P:450444
contig_1189	561955	.	CATAT	C	59.8	PASS	.	GT:GQ:DP:AD:VAF:C:PS	0|1:60:55:14:0.254545:DV:450444
contig_1189	562198	.	G	A	17	PASS	.	GT:GQ:DP:AD:VAF:C:PS	0|1:17:63:27:0.429:P:450444
contig_1189	564234	.	TA	T	13	PASS	.	GT:GQ:DP:AD:VAF:C:PS	0|1:13:66:26:0.394:P:450444
contig_1189	564332	.	G	A	21	PASS	.	GT:GQ:DP:AD:VAF:C:PS	0|1:21:68:32:0.471:P:450444
contig_1189	564707	.	CGA	C	34.3	PASS	.	GT:GQ:DP:AD:VAF:C:PS	1|0:34:73:21:0.287671:DV:450444
contig_1189	565825	.	C	T	18	PASS	.	GT:GQ:DP:AD:VAF:C:PS	1|0:18:64:28:0.438:P:450444
contig_1189	565904	.	G	C	20	PASS	.	GT:GQ:DP:AD:VAF:C:PS	1|0:20:62:27:0.435:P:450444
contig_1189	566970	.	C	T	16	PASS	.	GT:GQ:DP:AD:VAF:C:PS	1|0:16:64:26:0.406:P:450444
contig_1189	567007	.	T	C	18	PASS	.	GT:GQ:DP:AD:VAF:C:PS	1|0:18:59:24:0.407:P:450444
contig_1189	568106	.	TTATA	T	11	PASS	.	GT:GQ:DP:AD:VAF:C:PS	1|0:11:71:20:0.282:P:450444
contig_1189	568667	.	C	T	19	PASS	.	GT:GQ:DP:AD:VAF:C:PS	1|0:19:73:25:0.342:P:450444
contig_1189	568685	.	G	A	20	PASS	.	GT:GQ:DP:AD:VAF:C:PS	1|0:20:73:30:0.411:P:450444
contig_1189	570585	.	AT	A	27.2	PASS	.	GT:GQ:DP:AD:VAF:C:PS	0|1:23:68:35:0.514706:DV:450444
contig_1189	570587	.	TC	T	31.4	PASS	.	GT:GQ:DP:AD:VAF:C:PS	1|0:30:68:30:0.441176:DV:450444
contig_1189	570601	.	C	T	20	PASS	.	GT:GQ:DP:AD:VAF:C:PS	1|0:20:65:28:0.431:P:450444
contig_1189	570648	.	G	A	17	PASS	.	GT:GQ:DP:AD:VAF:C:PS	1|0:17:69:31:0.449:P:450444
contig_1189	571093	.	A	G	19	PASS	.	GT:GQ:DP:AD:VAF:C:PS	0|1:19:55:27:0.491:P:450444
contig_1189	571348	.	A	G	20	PASS	.	GT:GQ:DP:AD:VAF:C:PS	1|0:20:55:24:0.436:P:450444
contig_1189	571522	.	T	C	19	PASS	.	GT:GQ:DP:AD:VAF:C:PS	0|1:19:56:25:0.446:P:450444
contig_1189	571621	.	C	T	19	PASS	.	GT:GQ:DP:AD:VAF:C:PS	0|1:19:51:21:0.412:P:450444
contig_1189	571842	.	A	G	19	PASS	.	GT:GQ:DP:AD:VAF:C:PS	0|1:19:52:23:0.442:P:450444
contig_1189	571965	.	G	T	20	PASS	.	GT:GQ:DP:AD:VAF:C:PS	0|1:20:54:20:0.37:P:450444
contig_1189	572543	.	G	A	19	PASS	.	GT:GQ:DP:AD:VAF:C:PS	0|1:19:49:19:0.388:P:450444
contig_1189	572749	.	AT	A	15	PASS	.	GT:GQ:DP:AD:VAF:C:PS	0|1:15:47:19:0.404:P:450444
contig_1189	573286	.	C	T	38.8	PASS	.	GT:GQ:DP:AD:VAF:C:PS	0|1:39:45:15:0.333333:DV:450444
contig_1189	573476	.	TTGCTCCTGCTCC	T	41.5	PASS	.	GT:GQ:DP:AD:VAF:C:PS	0|1:41:46:7:0.152174:DV:450444
contig_1189	574561	.	G	GAT	11	PASS	.	GT:GQ:DP:AD:VAF:C:PS	0|1:11:49:17:0.347:P:450444
contig_1189	574935	.	G	A	17	PASS	.	GT:GQ:DP:AD:VAF:C:PS	0|1:17:49:17:0.347:P:450444
contig_1189	575744	.	AATATATATATATATATATATATATATATAT	A	0.7	refCall	.	GT:GQ:DP:AD:VAF:C	./.:8:44:5:0.113636:DV
contig_1189	575779	.	A	T	0.1	refCall	.	GT:GQ:DP:AD:VAF:C	./.:18:45:11:0.244444:DV
contig_1189	575844	.	AATATAT	A	0.1	refCall	.	GT:GQ:DP:AD:VAF:C	./.:18:44:8:0.181818:DV
contig_1189	576273	.	A	G	19	PASS	.	GT:GQ:DP:AD:VAF:C:PS	0|1:19:54:24:0.444:P:450444
contig_1189	576700	.	C	T	19	PASS	.	GT:GQ:DP:AD:VAF:C:PS	0|1:19:54:22:0.407:P:450444
contig_1189	576818	.	T	C	19	PASS	.	GT:GQ:DP:AD:VAF:C:PS	0|1:19:53:24:0.453:P:450444
contig_1189	577018	.	G	A	16	PASS	.	GT:GQ:DP:AD:VAF:C:PS	0|1:16:54:24:0.444:P:450444
contig_1189	577420	.	G	A	17	PASS	.	GT:GQ:DP:AD:VAF:C:PS	0|1:17:44:17:0.386:P:450444
contig_1189	578327	.	G	A	22	PASS	.	GT:GQ:DP:AD:VAF:C:PS	1|0:22:58:29:0.5:P:450444
contig_1189	579459	.	C	T	18	PASS	.	GT:GQ:DP:AD:VAF:C:PS	0|1:18:50:20:0.4:P:450444
contig_1189	580223	.	G	A	20	PASS	.	GT:GQ:DP:AD:VAF:C:PS	0|1:20:52:22:0.423:P:450444
contig_1189	580275	.	C	T	19	PASS	.	GT:GQ:DP:AD:VAF:C:PS	0|1:19:50:20:0.4:P:450444
contig_1189	580293	.	A	T	18	PASS	.	GT:GQ:DP:AD:VAF:C:PS	0|1:18:52:22:0.423:P:450444
contig_1189	580398	.	C	T	19	PASS	.	GT:GQ:DP:AD:VAF:C:PS	0|1:19:49:18:0.367:P:450444
contig_1189	581325	.	T	C	11.6	PASS	.	GT:GQ:DP:AD:VAF:C:PS	1|0:12:33:11:0.333333:DV:450444
contig_1189	581346	.	A	C	5.2	PASS	.	GT:GQ:DP:AD:VAF:C:PS	0|1:5:39:10:0.25641:DV:450444
contig_1189	581348	.	A	C	4.4	PASS	.	GT:GQ:DP:AD:VAF:C:PS	0|1:4:38:7:0.184211:DV:450444
contig_1189	581350	.	GTA	G,CTA	12.7	PASS	.	GT:GQ:DP:AD:VAF:C:PS	1|2:3:35:15,5:0.428571,0.142857:DV:450444
contig_1189	582719	.	A	G	20	PASS	.	GT:GQ:DP:AD:VAF:C:PS	1|0:20:49:20:0.408:P:450444
contig_1189	582941	.	T	C	21	PASS	.	GT:GQ:DP:AD:VAF:C:PS	1|0:21:51:24:0.471:P:450444
contig_1189	583455	.	G	T	22	PASS	.	GT:GQ:DP:AD:VAF:C:PS	1|0:22:52:24:0.462:P:450444
contig_1189	583466	.	A	C	20	PASS	.	GT:GQ:DP:AD:VAF:C:PS	1|0:20:53:25:0.472:P:450444
contig_1189	583594	.	A	G	20	PASS	.	GT:GQ:DP:AD:VAF:C:PS	1|0:20:52:25:0.481:P:450444
contig_1189	583749	.	G	T	19	PASS	.	GT:GQ:DP:AD:VAF:C:PS	0|1:19:50:23:0.46:P:450444
contig_1189	584244	.	C	T	16	PASS	.	GT:GQ:DP:AD:VAF:C:PS	0|1:16:49:17:0.347:P:450444
contig_1189	584262	.	G	A	51.8	PASS	.	GT:GQ:DP:AD:VAF:C:PS	0|1:52:50:19:0.38:DV:450444
contig_1189	584860	.	G	A	18	PASS	.	GT:GQ:DP:AD:VAF:C:PS	0|1:18:50:21:0.42:P:450444
contig_1189	585408	.	C	T	20	PASS	.	GT:GQ:DP:AD:VAF:C:PS	1|0:20:56:27:0.482:P:585407
contig_1189	585515	.	T	C	17	PASS	.	GT:GQ:DP:AD:VAF:C:PS	0|1:17:67:30:0.448:P:585514
contig_1189	585537	.	C	T	19	PASS	.	GT:GQ:DP:AD:VAF:C:PS	0|1:19:66:31:0.47:P:585536
contig_1189	585931	.	A	G	36.7	PASS	.	GT:GQ:DP:AD:VAF:C:PS	0|1:37:63:20:0.31746:DV:585930
contig_1189	585971	.	T	C	20	PASS	.	GT:GQ:DP:AD:VAF:C:PS	1|0:20:75:32:0.427:P:585930
contig_1189	586074	.	T	G	20	PASS	.	GT:GQ:DP:AD:VAF:C:PS	0|1:20:73:34:0.466:P:585930
contig_1189	586094	.	A	G	19	PASS	.	GT:GQ:DP:AD:VAF:C:PS	0|1:19:75:38:0.507:P:585930
contig_1189	586178	.	G	A	23	PASS	.	GT:GQ:DP:AD:VAF:C:PS	0|1:23:74:32:0.432:P:585930
contig_1189	586428	.	A	G	19	PASS	.	GT:GQ:DP:AD:VAF:C:PS	1|0:19:74:31:0.419:P:585930
contig_1189	586709	.	AT	A	15	PASS	.	GT:GQ:DP:AD:VAF:C:PS	1|0:15:71:32:0.451:P:585930
contig_1189	586742	.	C	A	19	PASS	.	GT:GQ:DP:AD:VAF:C:PS	1|0:19:71:32:0.451:P:585930
contig_1189	586914	.	TA	T	3.7	PASS	.	GT:GQ:DP:AD:VAF:C:PS	0|1:3:72:17:0.236111:DV:585930
contig_1189	587196	.	C	T	18	PASS	.	GT:GQ:DP:AD:VAF:C:PS	1|0:18:63:29:0.46:P:585930
contig_1189	587443	.	A	G	17	PASS	.	GT:GQ:DP:AD:VAF:C:PS	1|0:17:63:24:0.381:P:585930
contig_1189	588145	.	CATTAATTGT	C	45.9	PASS	.	GT:GQ:DP:AD:VAF:C:PS	1|0:45:58:23:0.396552:DV:585930
contig_1189	588164	.	T	C	19	PASS	.	GT:GQ:DP:AD:VAF:C:PS	1|0:19:59:29:0.492:P:585930
contig_1189	588300	.	A	G	22	PASS	.	GT:GQ:DP:AD:VAF:C:PS	1|0:22:60:31:0.517:P:585930
contig_1189	588342	.	CGAAAATTATATCTTTATTAA	C	11	PASS	.	GT:GQ:DP:AD:VAF:C:PS	0|1:11:60:22:0.367:P:585930
contig_1189	588650	.	C	T	20	PASS	.	GT:GQ:DP:AD:VAF:C:PS	1|0:20:55:26:0.473:P:585930
contig_1189	589227	.	C	T	21	PASS	.	GT:GQ:DP:AD:VAF:C:PS	0|1:21:55:26:0.473:P:585930
contig_1189	589855	.	GAC	G	12	PASS	.	GT:GQ:DP:AD:VAF:C:PS	0|1:12:53:21:0.396:P:585930
contig_1189	590633	.	A	G	19	PASS	.	GT:GQ:DP:AD:VAF:C:PS	1|0:19:54:26:0.481:P:585930
contig_1189	591266	.	TTCGTATTTTA	T	42.4	PASS	.	GT:GQ:DP:AD:VAF:C:PS	1|0:42:57:22:0.385965:DV:585930
contig_1189	591319	.	ATTATTATTTT	A	38.8	PASS	.	GT:GQ:DP:AD:VAF:C:PS	1|0:39:50:17:0.34:DV:585930
contig_1189	591360	.	CTT	C	18	PASS	.	GT:GQ:DP:AD:VAF:C:PS	1|0:18:60:28:0.467:P:585930
contig_1189	591819	.	G	A	19	PASS	.	GT:GQ:DP:AD:VAF:C:PS	0|1:19:60:28:0.467:P:585930
contig_1189	592294	.	C	T	60.2	PASS	.	GT:GQ:DP:AD:VAF:C:PS	1|0:59:66:27:0.409091:DV:585930
contig_1189	592303	.	C	G	52.3	PASS	.	GT:GQ:DP:AD:VAF:C:PS	1|0:52:60:23:0.383333:DV:585930
contig_1189	592304	.	T	C	42.6	PASS	.	GT:GQ:DP:AD:VAF:C:PS	1|0:42:66:24:0.363636:DV:585930
contig_1189	592714	.	GTA	G	15	PASS	.	GT:GQ:DP:AD:VAF:C:PS	1|0:15:60:21:0.35:P:585930
contig_1189	594369	.	CTCTCTCTCTCTCTCTCTCTCTCTCTCTCT	C	35.5	PASS	.	GT:GQ:DP:AD:VAF:C:PS	0|1:34:44:17:0.386364:DV:585930
contig_1189	594471	.	T	C	41.8	PASS	.	GT:GQ:DP:AD:VAF:C:PS	1|0:42:61:21:0.344262:DV:585930
contig_1189	594648	.	C	T	17	PASS	.	GT:GQ:DP:AD:VAF:C:PS	1|0:17:50:18:0.36:P:585930
contig_1189	596717	.	TTTTAA	T	14	PASS	.	GT:GQ:DP:AD:VAF:C:PS	0|1:14:46:21:0.457:P:585930
contig_1189	596837	.	A	G	20	PASS	.	GT:GQ:DP:AD:VAF:C:PS	0|1:20:49:22:0.449:P:585930
contig_1189	597434	.	CG	C	39.9	PASS	.	GT:GQ:DP:AD:VAF:C:PS	1|0:24:43:20:0.465116:DV:585930
contig_1189	597437	.	GA	G	44.9	PASS	.	GT:GQ:DP:AD:VAF:C:PS	0|1:31:42:21:0.5:DV:585930
contig_1189	597688	.	GAT	G	15	PASS	.	GT:GQ:DP:AD:VAF:C:PS	1|0:15:41:18:0.439:P:585930
contig_1189	597743	.	T	C	46.5	PASS	.	GT:GQ:DP:AD:VAF:C:PS	1|0:46:39:14:0.358974:DV:585930
contig_1189	597988	.	A	AC	14	PASS	.	GT:GQ:DP:AD:VAF:C:PS	1|0:14:40:15:0.375:P:585930
contig_1189	598769	.	T	C	5.7	PASS	.	GT:GQ:DP:AD:VAF:C:PS	1|0:6:36:7:0.194444:DV:585930
contig_1189	599888	.	C	T	18	PASS	.	GT:GQ:DP:AD:VAF:C:PS	0|1:18:43:21:0.488:P:585930
contig_1189	599999	.	A	G	57.7	PASS	.	GT:GQ:DP:AD:VAF:C:PS	1|0:58:38:17:0.447368:DV:585930
contig_1189	600199	.	G	A	19	PASS	.	GT:GQ:DP:AD:VAF:C:PS	1|0:19:40:16:0.4:P:585930
contig_1189	600252	.	AAG	A	18.3	PASS	.	GT:GQ:DP:AD:VAF:C:PS	0|1:18:38:16:0.421053:DV:585930
contig_1189	600379	.	A	G	19	PASS	.	GT:GQ:DP:AD:VAF:C:PS	0|1:19:41:18:0.439:P:585930
contig_1189	600443	.	A	G	20	PASS	.	GT:GQ:DP:AD:VAF:C:PS	1|0:20:47:22:0.468:P:585930
contig_1189	601613	.	G	A	22	PASS	.	GT:GQ:DP:AD:VAF:C:PS	1|0:22:46:22:0.478:P:585930
contig_1189	601833	.	AT	A	1.4	refCall	.	GT:GQ:DP:AD:VAF:C	./.:6:48:16:0.333333:DV
contig_1189	603156	.	C	T	18	PASS	.	GT:GQ:DP:AD:VAF:C:PS	1|0:18:42:15:0.357:P:585930
contig_1189	603650	.	ATT	A,AT	10.7	PASS	.	GT:GQ:DP:AD:VAF:C:PS	2|0:2:42:8,5:0.190476,0.119048:DV:585930
contig_1189	603915	.	T	C	34.9	PASS	.	GT:GQ:DP:AD:VAF:C:PS	0|1:35:38:9:0.236842:DV:585930
contig_1189	604090	.	T	C	20	PASS	.	GT:GQ:DP:AD:VAF:C:PS	1|0:20:41:22:0.537:P:585930
contig_1189	604338	.	GTC	G	12	PASS	.	GT:GQ:DP:AD:VAF:C:PS	0|1:12:40:20:0.5:P:585930
contig_1189	604732	.	G	A	19	PASS	.	GT:GQ:DP:AD:VAF:C:PS	0|1:19:39:19:0.487:P:585930
contig_1189	605117	.	TATACG	T	13	PASS	.	GT:GQ:DP:AD:VAF:C:PS	1|0:13:39:17:0.436:P:585930
contig_1189	605807	.	T	C	54.7	PASS	.	GT:GQ:DP:AD:VAF:C:PS	1|0:55:43:24:0.55814:DV:585930
contig_1189	606013	.	CT	C	11.1	PASS	.	GT:GQ:DP:AD:VAF:C	1/1:5:40:9:0.225:DV
contig_1189	606045	.	A	G	16	PASS	.	GT:GQ:DP:AD:VAF:C:PS	0|1:16:42:16:0.381:P:585930
contig_1189	606419	.	G	A	19	PASS	.	GT:GQ:DP:AD:VAF:C:PS	0|1:19:44:18:0.409:P:585930
contig_1189	607328	.	GA	G,GTA	12	PASS	.	GT:GQ:DP:AD:VAF:C:PS	1|2:12:44:22,19:0.5,0.432:P:585930
contig_1189	607395	.	A	G	54.5	PASS	.	GT:GQ:DP:AD:VAF:C:PS	0|1:54:46:20:0.434783:DV:585930
contig_1189	607703	.	G	T	19	PASS	.	GT:GQ:DP:AD:VAF:C:PS	0|1:19:46:22:0.478:P:585930
contig_1189	608131	.	A	G	18	PASS	.	GT:GQ:DP:AD:VAF:C:PS	1|0:18:51:25:0.49:P:585930
contig_1189	608170	.	CAGAGAGAGAGAGAGAGAGAGAGAGAG	CAG,C	14.8	PASS	.	GT:GQ:DP:AD:VAF:C:PS	2|0:3:52:8,7:0.153846,0.134615:DV:585930
contig_1189	608209	.	AGAG	A	0.5	refCall	.	GT:GQ:DP:AD:VAF:C	./.:10:42:7:0.166667:DV
contig_1189	608213	.	AG	A	7.6	PASS	.	GT:GQ:DP:AD:VAF:C:PS	0|1:8:45:14:0.311111:DV:585930
contig_1189	608462	.	T	C	16	PASS	.	GT:GQ:DP:AD:VAF:C:PS	0|1:16:51:22:0.431:P:585930
contig_1189	608502	.	G	A	19	PASS	.	GT:GQ:DP:AD:VAF:C:PS	0|1:19:46:21:0.457:P:585930
contig_1189	608542	.	A	G	19	PASS	.	GT:GQ:DP:AD:VAF:C:PS	0|1:19:51:22:0.431:P:585930
contig_1189	608626	.	A	G	19	PASS	.	GT:GQ:DP:AD:VAF:C:PS	0|1:19:49:21:0.429:P:585930
contig_1189	609025	.	G	A	17	PASS	.	GT:GQ:DP:AD:VAF:C:PS	0|1:17:57:27:0.474:P:585930
contig_1189	609142	.	GTA	G	47.1	PASS	.	GT:GQ:DP:AD:VAF:C:PS	1|0:42:50:14:0.28:DV:585930
contig_1189	609158	.	A	ATG	24.1	PASS	.	GT:GQ:DP:AD:VAF:C:PS	0|1:24:48:10:0.208333:DV:585930
contig_1189	612940	.	G	A	22	PASS	.	GT:GQ:DP:AD:VAF:C:PS	1|0:22:69:33:0.478:P:585930
contig_1189	613150	.	AAAACTCATCTACAG	A	51	PASS	.	GT:GQ:DP:AD:VAF:C:PS	1|0:45:63:23:0.365079:DV:585930
contig_1189	613207	.	C	T	20	PASS	.	GT:GQ:DP:AD:VAF:C:PS	0|1:20:67:27:0.403:P:585930
contig_1189	615930	.	G	A	21	PASS	.	GT:GQ:DP:AD:VAF:C:PS	0|1:21:62:28:0.452:P:585930
contig_1189	617126	.	ATG	A	17	PASS	.	GT:GQ:DP:AD:VAF:C:PS	0|1:17:63:29:0.46:P:585930
contig_1189	617173	.	T	C	19	PASS	.	GT:GQ:DP:AD:VAF:C:PS	0|1:19:73:31:0.425:P:585930
contig_1189	617274	.	AT	A	17.1	PASS	.	GT:GQ:DP:AD:VAF:C:PS	0|1:15:69:22:0.318841:DV:585930
contig_1189	617280	.	TA	T	30.8	PASS	.	GT:GQ:DP:AD:VAF:C:PS	1|0:31:71:28:0.394366:DV:585930
contig_1189	617531	.	A	G	20	PASS	.	GT:GQ:DP:AD:VAF:C:PS	1|0:20:71:28:0.394:P:585930
contig_1189	617966	.	ACT	A	33.5	PASS	.	GT:GQ:DP:AD:VAF:C:PS	1|0:31:67:22:0.328358:DV:585930
contig_1189	626279	.	ATT	A	0	refCall	.	GT:GQ:DP:AD:VAF:C	0/0:26:52:14:0.269231:DV
contig_1189	629556	.	AG	A	32	PASS	.	GT:GQ:DP:AD:VAF:C	1/1:31:52:23:0.442308:DV
contig_1189	638387	.	CAT	C	0.2	refCall	.	GT:GQ:DP:AD:VAF:C	./.:13:41:17:0.414634:DV
contig_1189	655467	.	GA	G	0.1	refCall	.	GT:GQ:DP:AD:VAF:C	./.:17:41:17:0.414634:DV
contig_1189	660854	.	CT	C	36.2	PASS	.	GT:GQ:DP:AD:VAF:C	1/1:35:51:29:0.568627:DV
contig_1189	661050	.	CGAGA	C	19.9	PASS	.	GT:GQ:DP:AD:VAF:C	1/1:16:55:10:0.181818:DV
contig_1189	673898	.	A	AC	20	PASS	.	GT:GQ:DP:AD:VAF:C	1/1:20:42:14:0.333333:DV
contig_1189	673899	.	A	C	0.1	refCall	.	GT:GQ:DP:AD:VAF:C	./.:17:44:9:0.204545:DV
contig_1189	674596	.	GT	G	1.1	refCall	.	GT:GQ:DP:AD:VAF:C	./.:7:48:10:0.208333:DV
contig_1189	675757	.	CT	C	1.4	refCall	.	GT:GQ:DP:AD:VAF:C	./.:6:53:15:0.283019:DV
contig_1189	699386	.	A	G	18	PASS	.	GT:GQ:DP:AD:VAF:C:PS	1|0:18:59:27:0.458:P:699385
contig_1189	699457	.	T	G	19	PASS	.	GT:GQ:DP:AD:VAF:C:PS	1|0:19:59:27:0.458:P:699385
contig_1189	699587	.	T	A	16	PASS	.	GT:GQ:DP:AD:VAF:C:PS	0|1:16:60:27:0.45:P:699385
contig_1189	699593	.	T	C	69.9	PASS	.	GT:GQ:DP:AD:VAF:C:PS	1|0:69:59:26:0.440678:DV:699385
contig_1189	701529	.	C	T	19	PASS	.	GT:GQ:DP:AD:VAF:C:PS	0|1:19:58:25:0.431:P:699385
contig_1189	701601	.	G	T	19	PASS	.	GT:GQ:DP:AD:VAF:C:PS	0|1:19:52:21:0.404:P:699385
contig_1189	701641	.	G	A	20	PASS	.	GT:GQ:DP:AD:VAF:C:PS	0|1:20:53:23:0.434:P:699385
contig_1189	702366	.	A	C	18	PASS	.	GT:GQ:DP:AD:VAF:C:PS	0|1:18:64:27:0.422:P:699385
contig_1189	703828	.	T	C	19	PASS	.	GT:GQ:DP:AD:VAF:C:PS	1|0:19:52:21:0.404:P:699385
contig_1189	704256	.	C	T	19	PASS	.	GT:GQ:DP:AD:VAF:C:PS	1|0:19:50:20:0.4:P:699385
contig_1189	704301	.	G	A	22	PASS	.	GT:GQ:DP:AD:VAF:C:PS	1|0:22:51:19:0.373:P:699385
contig_1189	705213	.	G	A	40.8	PASS	.	GT:GQ:DP:AD:VAF:C:PS	1|0:40:42:17:0.404762:DV:699385
contig_1189	705530	.	T	C	17	PASS	.	GT:GQ:DP:AD:VAF:C:PS	1|0:17:37:16:0.432:P:699385
contig_1189	705696	.	AG	A,ATG	15	PASS	.	GT:GQ:DP:AD:VAF:C:PS	1|2:4:34:17,15:0.5,0.441176:DV:699385
contig_1189	705731	.	ATG	A	8.1	PASS	.	GT:GQ:DP:AD:VAF:C:PS	1|0:8:30:7:0.233333:DV:699385
contig_1189	706339	.	A	G	53	PASS	.	GT:GQ:DP:AD:VAF:C:PS	1|0:53:36:12:0.333333:DV:699385
contig_1189	706462	.	A	G	16	PASS	.	GT:GQ:DP:AD:VAF:C:PS	1|0:16:35:16:0.457:P:699385
contig_1189	706524	.	CTA	C	35.5	PASS	.	GT:GQ:DP:AD:VAF:C:PS	0|1:35:32:13:0.40625:DV:699385
contig_1189	706548	.	T	C	19	PASS	.	GT:GQ:DP:AD:VAF:C:PS	1|0:19:34:15:0.441:P:699385
contig_1189	707108	.	T	C	16	PASS	.	GT:GQ:DP:AD:VAF:C:PS	0|1:16:40:18:0.45:P:699385
contig_1189	707412	.	C	T	17	PASS	.	GT:GQ:DP:AD:VAF:C:PS	1|0:17:40:19:0.475:P:699385
contig_1189	707564	.	G	A	20	PASS	.	GT:GQ:DP:AD:VAF:C:PS	1|0:20:38:17:0.447:P:699385
contig_1189	707593	.	GTATATATATATATATATATATATA	G	18.6	PASS	.	GT:GQ:DP:AD:VAF:C:PS	1|0:19:37:14:0.378378:DV:699385
contig_1189	707627	.	A	G	19.5	PASS	.	GT:GQ:DP:AD:VAF:C:PS	1|0:19:39:16:0.410256:DV:699385
contig_1189	707639	.	C	T	19	PASS	.	GT:GQ:DP:AD:VAF:C:PS	1|0:19:34:14:0.412:P:699385
contig_1189	707986	.	G	A	21	PASS	.	GT:GQ:DP:AD:VAF:C:PS	1|0:21:37:19:0.514:P:699385
contig_1189	708007	.	A	G	17	PASS	.	GT:GQ:DP:AD:VAF:C:PS	1|0:17:38:18:0.474:P:699385
contig_1189	708024	.	CTATATATATATATATATATATA	C	47.7	PASS	.	GT:GQ:DP:AD:VAF:C:PS	0|1:39:39:14:0.358974:DV:699385
contig_1189	708047	.	C	T	1.4	refCall	.	GT:GQ:DP:AD:VAF:C	./.:6:28:11:0.392857:DV
contig_1189	708060	.	C	T	30.8	PASS	.	GT:GQ:DP:AD:VAF:C:PS	1|0:31:43:22:0.511628:DV:699385
contig_1189	708063	.	G	A	29.3	PASS	.	GT:GQ:DP:AD:VAF:C:PS	1|0:29:45:22:0.488889:DV:699385
contig_1189	708193	.	A	G	17	PASS	.	GT:GQ:DP:AD:VAF:C:PS	0|1:17:43:18:0.419:P:699385
contig_1189	708262	.	A	G	18	PASS	.	GT:GQ:DP:AD:VAF:C:PS	0|1:18:44:18:0.409:P:699385
contig_1189	708317	.	T	C	41.2	PASS	.	GT:GQ:DP:AD:VAF:C:PS	0|1:41:43:15:0.348837:DV:699385
contig_1189	708325	.	C	T	36.3	PASS	.	GT:GQ:DP:AD:VAF:C:PS	0|1:36:38:17:0.447368:DV:699385
contig_1189	709082	.	TTC	T	16.8	PASS	.	GT:GQ:DP:AD:VAF:C:PS	0|1:7:46:10:0.217391:DV:699385
contig_1189	709536	.	G	A	17	PASS	.	GT:GQ:DP:AD:VAF:C:PS	1|0:17:43:19:0.442:P:699385
contig_1189	711618	.	G	T	18	PASS	.	GT:GQ:DP:AD:VAF:C:PS	0|1:18:51:21:0.412:P:699385
contig_1189	712263	.	C	T	21	PASS	.	GT:GQ:DP:AD:VAF:C:PS	1|0:21:47:23:0.489:P:699385
contig_1189	712545	.	A	G	17	PASS	.	GT:GQ:DP:AD:VAF:C:PS	0|1:17:48:22:0.458:P:699385
contig_1189	712751	.	C	T	18	PASS	.	GT:GQ:DP:AD:VAF:C:PS	0|1:18:50:22:0.44:P:699385
contig_1189	712766	.	CTACG	C	16	PASS	.	GT:GQ:DP:AD:VAF:C:PS	1|0:16:51:27:0.529:P:699385
contig_1189	712796	.	G	A	19	PASS	.	GT:GQ:DP:AD:VAF:C:PS	0|1:19:54:23:0.426:P:699385
contig_1189	713099	.	C	T	19	PASS	.	GT:GQ:DP:AD:VAF:C:PS	0|1:19:51:22:0.431:P:699385
contig_1189	713828	.	CT	C	18.6	PASS	.	GT:GQ:DP:AD:VAF:C:PS	1|0:19:34:13:0.382353:DV:699385
contig_1189	713831	.	T	TC	25.7	PASS	.	GT:GQ:DP:AD:VAF:C:PS	0|1:24:38:10:0.263158:DV:699385
contig_1189	714226	.	G	A	19	PASS	.	GT:GQ:DP:AD:VAF:C:PS	0|1:19:45:18:0.4:P:699385
contig_1189	714305	.	G	A	18	PASS	.	GT:GQ:DP:AD:VAF:C:PS	0|1:18:45:16:0.356:P:699385
contig_1189	714324	.	C	T	18	PASS	.	GT:GQ:DP:AD:VAF:C:PS	0|1:18:43:17:0.395:P:699385
contig_1189	714459	.	T	C	16	PASS	.	GT:GQ:DP:AD:VAF:C:PS	0|1:16:51:22:0.431:P:699385
contig_1189	714559	.	C	T	19	PASS	.	GT:GQ:DP:AD:VAF:C:PS	0|1:19:51:21:0.412:P:699385
contig_1189	715468	.	G	A	20	PASS	.	GT:GQ:DP:AD:VAF:C:PS	0|1:20:53:24:0.453:P:699385
contig_1189	715548	.	TTA	T	52.3	PASS	.	GT:GQ:DP:AD:VAF:C:PS	1|0:50:49:18:0.367347:DV:699385
contig_1189	715894	.	TAAGTCAATTAATGGA	T	0.1	refCall	.	GT:GQ:DP:AD:VAF:C	./.:17:57:24:0.421053:DV
contig_1189	715913	.	TAATATTG	T	0	refCall	.	GT:GQ:DP:AD:VAF:C	0/0:36:56:18:0.321429:DV
contig_1189	715931	.	T	TA	25.7	PASS	.	GT:GQ:DP:AD:VAF:C:PS	1|0:3:58:27:0.465517:DV:699385
contig_1189	715934	.	G	T	0	refCall	.	GT:GQ:DP:AD:VAF:C	0/0:21:52:17:0.326923:DV
contig_1189	715947	.	T	A	23.9	PASS	.	GT:GQ:DP:AD:VAF:C:PS	1|0:22:57:29:0.508772:DV:699385
contig_1189	715949	.	CTATATATATTAATTTAAT	C	0	refCall	.	GT:GQ:DP:AD:VAF:C	0/0:22:58:26:0.448276:DV
contig_1189	715968	.	G	A	42.6	PASS	.	GT:GQ:DP:AD:VAF:C:PS	1|0:34:60:31:0.516667:DV:699385
contig_1189	717027	.	G	A	21	PASS	.	GT:GQ:DP:AD:VAF:C:PS	1|0:21:58:24:0.414:P:699385
contig_1189	717949	.	A	T	19	PASS	.	GT:GQ:DP:AD:VAF:C:PS	1|0:19:55:22:0.4:P:699385
contig_1189	718182	.	AAAAAATTATGAATCG	A	54.1	PASS	.	GT:GQ:DP:AD:VAF:C:PS	0|1:53:43:18:0.418605:DV:699385
contig_1189	718762	.	C	T	19	PASS	.	GT:GQ:DP:AD:VAF:C:PS	1|0:19:52:21:0.404:P:699385
contig_1189	720887	.	G	A	18	PASS	.	GT:GQ:DP:AD:VAF:C:PS	0|1:18:48:20:0.417:P:699385
contig_1189	720968	.	T	C	18	PASS	.	GT:GQ:DP:AD:VAF:C:PS	0|1:18:44:21:0.477:P:699385
contig_1189	721715	.	C	T	40.2	PASS	.	GT:GQ:DP:AD:VAF:C:PS	0|1:40:51:16:0.313726:DV:699385
contig_1189	722560	.	AT	A	0	refCall	.	GT:GQ:DP:AD:VAF:C	0/0:23:60:12:0.2:DV
contig_1189	723563	.	C	A	20	PASS	.	GT:GQ:DP:AD:VAF:C:PS	0|1:20:58:27:0.466:P:699385
contig_1189	723826	.	A	G	20	PASS	.	GT:GQ:DP:AD:VAF:C:PS	1|0:20:59:29:0.492:P:699385
contig_1189	723920	.	T	G	66.4	PASS	.	GT:GQ:DP:AD:VAF:C:PS	0|1:60:67:29:0.432836:DV:699385
contig_1189	724084	.	C	T	22	PASS	.	GT:GQ:DP:AD:VAF:C:PS	1|0:22:68:34:0.5:P:699385
contig_1189	725326	.	CTG	C	15	PASS	.	GT:GQ:DP:AD:VAF:C:PS	1|0:15:58:22:0.379:P:699385
contig_1189	726350	.	TA	T	15	PASS	.	GT:GQ:DP:AD:VAF:C:PS	0|1:15:69:28:0.406:P:699385
contig_1189	726624	.	A	G	16	PASS	.	GT:GQ:DP:AD:VAF:C:PS	1|0:16:76:33:0.434:P:699385
contig_1189	728288	.	AT	A	0	refCall	.	GT:GQ:DP:AD:VAF:C	0/0:32:76:14:0.184211:DV
contig_1189	728451	.	A	G	19	PASS	.	GT:GQ:DP:AD:VAF:C:PS	0|1:19:76:36:0.474:P:699385
contig_1189	728942	.	GT	G	3.2	refCall	.	GT:GQ:DP:AD:VAF:C	./.:3:65:33:0.507692:DV
contig_1189	729192	.	G	A	16	PASS	.	GT:GQ:DP:AD:VAF:C:PS	0|1:16:70:33:0.471:P:699385
contig_1189	729852	.	T	C	53.5	PASS	.	GT:GQ:DP:AD:VAF:C:PS	0|1:53:66:26:0.393939:DV:699385
contig_1189	731123	.	T	C	9.7	PASS	.	GT:GQ:DP:AD:VAF:C:PS	0|1:10:51:8:0.156863:DV:699385
contig_1189	732189	.	CAT	C	0	refCall	.	GT:GQ:DP:AD:VAF:C	0/0:21:41:17:0.414634:DV
contig_1189	736736	.	A	G	19	PASS	.	GT:GQ:DP:AD:VAF:C:PS	1|0:19:46:17:0.37:P:699385
contig_1189	737615	.	C	T	16	PASS	.	GT:GQ:DP:AD:VAF:C:PS	1|0:16:42:13:0.31:P:699385
contig_1189	737672	.	G	A	17	PASS	.	GT:GQ:DP:AD:VAF:C:PS	1|0:17:43:13:0.302:P:699385
contig_1189	737813	.	TA	T	0.2	refCall	.	GT:GQ:DP:AD:VAF:C	./.:14:45:8:0.177778:DV
contig_1189	737893	.	C	T	17	PASS	.	GT:GQ:DP:AD:VAF:C:PS	1|0:17:43:17:0.395:P:699385
contig_1189	738190	.	C	T	17	PASS	.	GT:GQ:DP:AD:VAF:C:PS	1|0:17:41:14:0.341:P:699385
contig_1189	738570	.	CAT	C	3.9	PASS	.	GT:GQ:DP:AD:VAF:C:PS	0|1:4:38:12:0.315789:DV:699385
contig_1189	738635	.	C	T	32.7	PASS	.	GT:GQ:DP:AD:VAF:C:PS	1|0:33:37:12:0.324324:DV:699385
contig_1189	739081	.	G	A	17	PASS	.	GT:GQ:DP:AD:VAF:C:PS	1|0:17:42:18:0.429:P:699385
contig_1189	739558	.	G	T	21	PASS	.	GT:GQ:DP:AD:VAF:C:PS	1|0:21:41:19:0.463:P:699385
contig_1189	740324	.	C	T	20	PASS	.	GT:GQ:DP:AD:VAF:C:PS	0|1:20:40:19:0.475:P:699385
contig_1189	741095	.	CTTA	C	53.8	PASS	.	GT:GQ:DP:AD:VAF:C:PS	0|1:37:47:24:0.510638:DV:699385
contig_1189	741096	.	T	A	32.9	PASS	.	GT:GQ:DP:AD:VAF:C	0/1:31:23:20:0.869565:DV
contig_1189	741097	.	T	TCATGCTAC	42.2	PASS	.	GT:GQ:DP:AD:VAF:C:PS	1|0:41:23:19:0.826087:DV:699385
contig_1189	741299	.	T	C	69.7	PASS	.	GT:GQ:DP:AD:VAF:C:PS	0|1:67:45:23:0.511111:DV:699385
contig_1189	741445	.	A	AT	34.4	PASS	.	GT:GQ:DP:AD:VAF:C:PS	0|1:11:41:12:0.292683:DV:699385
contig_1189	741450	.	T	TC	37.6	PASS	.	GT:GQ:DP:AD:VAF:C:PS	1|0:37:44:16:0.363636:DV:699385
contig_1189	741460	.	A	C	61.8	PASS	.	GT:GQ:DP:AD:VAF:C:PS	1|0:61:41:17:0.414634:DV:699385
contig_1189	741629	.	G	A	21	PASS	.	GT:GQ:DP:AD:VAF:C:PS	1|0:21:38:16:0.421:P:699385
contig_1189	743965	.	C	A	59.9	PASS	.	GT:GQ:DP:AD:VAF:C:PS	1|0:60:63:27:0.428571:DV:699385
contig_1189	743968	.	G	T	17	PASS	.	GT:GQ:DP:AD:VAF:C:PS	1|0:17:61:26:0.426:P:699385
contig_1189	744397	.	GT	G	56.9	PASS	.	GT:GQ:DP:AD:VAF:C:PS	0|1:51:54:26:0.481481:DV:699385
contig_1189	744405	.	CA	C	6.4	PASS	.	GT:GQ:DP:AD:VAF:C:PS	1|0:6:53:18:0.339623:DV:699385
contig_1189	744412	.	C	A	44.2	PASS	.	GT:GQ:DP:AD:VAF:C:PS	0|1:24:53:27:0.509434:DV:699385
contig_1189	744419	.	A	G	18	PASS	.	GT:GQ:DP:AD:VAF:C:PS	1|0:18:52:22:0.423:P:699385
contig_1189	744456	.	T	TAG	21.3	PASS	.	GT:GQ:DP:AD:VAF:C:PS	1|0:21:56:17:0.303571:DV:699385
contig_1189	744463	.	T	C	37	PASS	.	GT:GQ:DP:AD:VAF:C:PS	1|0:37:55:23:0.418182:DV:699385
contig_1189	744556	.	G	T	19	PASS	.	GT:GQ:DP:AD:VAF:C:PS	1|0:19:54:23:0.426:P:699385
contig_1189	744572	.	C	G	20	PASS	.	GT:GQ:DP:AD:VAF:C:PS	1|0:20:51:20:0.392:P:699385
contig_1189	744587	.	A	G	16	PASS	.	GT:GQ:DP:AD:VAF:C:PS	1|0:16:53:21:0.396:P:699385
contig_1189	744707	.	G	T	34.2	PASS	.	GT:GQ:DP:AD:VAF:C:PS	1|0:34:53:21:0.396226:DV:699385
contig_1189	744714	.	AATAT	A	54.5	PASS	.	GT:GQ:DP:AD:VAF:C:PS	0|1:38:52:26:0.5:DV:699385
contig_1189	744728	.	A	G	16	PASS	.	GT:GQ:DP:AD:VAF:C:PS	1|0:16:51:21:0.412:P:699385
contig_1189	744742	.	C	T	16	PASS	.	GT:GQ:DP:AD:VAF:C:PS	1|0:16:49:21:0.429:P:699385
contig_1189	744947	.	G	A	22	PASS	.	GT:GQ:DP:AD:VAF:C:PS	1|0:22:49:21:0.429:P:699385
contig_1189	745210	.	GC	G	51.6	PASS	.	GT:GQ:DP:AD:VAF:C:PS	0|1:37:44:20:0.454545:DV:699385
contig_1189	745212	.	CA	C	55.9	PASS	.	GT:GQ:DP:AD:VAF:C:PS	1|0:45:47:22:0.468085:DV:699385
contig_1189	745437	.	TA	T	0	refCall	.	GT:GQ:DP:AD:VAF:C	0/0:24:49:5:0.102041:DV
contig_1189	745440	.	A	T	0	refCall	.	GT:GQ:DP:AD:VAF:C	0/0:26:32:11:0.34375:DV
contig_1189	746053	.	G	A	58.3	PASS	.	GT:GQ:DP:AD:VAF:C:PS	0|1:58:47:20:0.425532:DV:699385
contig_1189	746953	.	T	A	41.4	PASS	.	GT:GQ:DP:AD:VAF:C:PS	0|1:41:43:16:0.372093:DV:699385
contig_1189	747023	.	C	T	19	PASS	.	GT:GQ:DP:AD:VAF:C:PS	0|1:19:45:18:0.4:P:699385
contig_1189	747183	.	C	T	46.6	PASS	.	GT:GQ:DP:AD:VAF:C:PS	0|1:47:42:14:0.333333:DV:699385
contig_1189	747388	.	C	T	65.3	PASS	.	GT:GQ:DP:AD:VAF:C:PS	0|1:65:43:19:0.44186:DV:699385
contig_1189	747507	.	A	T	19.3	PASS	.	GT:GQ:DP:AD:VAF:C	1/1:16:37:26:0.702703:DV
contig_1189	747509	.	A	G	20.7	PASS	.	GT:GQ:DP:AD:VAF:C:PS	0|1:20:31:15:0.483871:DV:699385
contig_1189	747792	.	T	C	16	PASS	.	GT:GQ:DP:AD:VAF:C:PS	0|1:16:50:18:0.36:P:699385
contig_1189	748261	.	G	C	19	PASS	.	GT:GQ:DP:AD:VAF:C:PS	0|1:19:50:20:0.4:P:699385
contig_1189	751644	.	GA	G	33.4	PASS	.	GT:GQ:DP:AD:VAF:C:PS	1|0:33:62:29:0.467742:DV:699385
contig_1189	751648	.	CA	C	38	PASS	.	GT:GQ:DP:AD:VAF:C:PS	1|0:38:59:27:0.457627:DV:699385
contig_1189	752022	.	GT	G	0	refCall	.	GT:GQ:DP:AD:VAF:C	0/0:22:53:12:0.226415:DV
contig_1189	752746	.	C	T	17	PASS	.	GT:GQ:DP:AD:VAF:C:PS	0|1:17:59:32:0.542:P:699385
contig_1189	753129	.	T	TG	14	PASS	.	GT:GQ:DP:AD:VAF:C:PS	1|0:14:60:25:0.417:P:699385
contig_1189	753455	.	ATT	A	22	PASS	.	GT:GQ:DP:AD:VAF:C:PS	1|0:22:58:28:0.483:P:699385
contig_1189	753629	.	GCACATA	G	11	PASS	.	GT:GQ:DP:AD:VAF:C:PS	0|1:11:52:27:0.519:P:699385
contig_1189	753780	.	C	T	18	PASS	.	GT:GQ:DP:AD:VAF:C:PS	1|0:18:52:25:0.481:P:699385
contig_1189	753880	.	CG	C	19	PASS	.	GT:GQ:DP:AD:VAF:C:PS	0|1:19:54:27:0.5:P:699385
contig_1189	754370	.	A	G	16	PASS	.	GT:GQ:DP:AD:VAF:C:PS	1|0:16:53:24:0.453:P:699385
contig_1189	755004	.	TTA	T	12	PASS	.	GT:GQ:DP:AD:VAF:C:PS	1|0:12:57:23:0.404:P:699385
contig_1189	755813	.	T	C	17	PASS	.	GT:GQ:DP:AD:VAF:C:PS	1|0:17:57:23:0.404:P:699385
contig_1189	755894	.	A	G	62.2	PASS	.	GT:GQ:DP:AD:VAF:C:PS	1|0:62:58:25:0.431034:DV:699385
contig_1189	756520	.	T	C	17	PASS	.	GT:GQ:DP:AD:VAF:C:PS	1|0:17:64:28:0.438:P:699385
contig_1189	756534	.	C	A	67.5	PASS	.	GT:GQ:DP:AD:VAF:C:PS	1|0:67:60:28:0.466667:DV:699385
contig_1189	757372	.	A	C	61.7	PASS	.	GT:GQ:DP:AD:VAF:C:PS	1|0:61:53:19:0.358491:DV:699385
contig_1189	757523	.	TA	T	42.3	PASS	.	GT:GQ:DP:AD:VAF:C:PS	1|0:42:58:21:0.362069:DV:699385
contig_1189	757525	.	G	T	58.8	PASS	.	GT:GQ:DP:AD:VAF:C:PS	1|0:59:57:22:0.385965:DV:699385
contig_1189	757766	.	TCACACACACACACACACAC	T	3.1	PASS	.	GT:GQ:DP:AD:VAF:C:PS	1|0:3:47:5:0.106383:DV:699385
contig_1189	757799	.	C	T	11.7	PASS	.	GT:GQ:DP:AD:VAF:C:PS	1|0:12:48:8:0.166667:DV:699385
contig_1189	757829	.	C	T	27.5	PASS	.	GT:GQ:DP:AD:VAF:C:PS	1|0:27:49:16:0.326531:DV:699385
contig_1189	758563	.	AACACGCAC	A	45.1	PASS	.	GT:GQ:DP:AD:VAF:C:PS	1|0:45:54:11:0.203704:DV:699385
contig_1189	758804	.	G	T	20	PASS	.	GT:GQ:DP:AD:VAF:C:PS	1|0:20:53:21:0.396:P:699385
contig_1189	758903	.	C	T	49.6	PASS	.	GT:GQ:DP:AD:VAF:C:PS	1|0:50:52:20:0.384615:DV:699385
contig_1189	759085	.	T	C	18	PASS	.	GT:GQ:DP:AD:VAF:C:PS	1|0:18:50:18:0.36:P:699385
contig_1189	759286	.	T	C	20	PASS	.	GT:GQ:DP:AD:VAF:C:PS	1|0:20:62:24:0.387:P:699385
contig_1189	759419	.	GTACA	G	13	PASS	.	GT:GQ:DP:AD:VAF:C:PS	0|1:13:59:28:0.475:P:699385
contig_1189	759527	.	A	G	21	PASS	.	GT:GQ:DP:AD:VAF:C:PS	1|0:21:56:27:0.482:P:699385
contig_1189	759541	.	C	A	21	PASS	.	GT:GQ:DP:AD:VAF:C:PS	0|1:21:59:29:0.492:P:699385
contig_1189	759715	.	T	C	20	PASS	.	GT:GQ:DP:AD:VAF:C:PS	0|1:20:57:27:0.474:P:699385
contig_1189	760312	.	T	C	20	PASS	.	GT:GQ:DP:AD:VAF:C:PS	1|0:20:51:21:0.412:P:699385
contig_1189	760638	.	T	C	19	PASS	.	GT:GQ:DP:AD:VAF:C:PS	0|1:19:51:24:0.471:P:699385
contig_1189	760981	.	A	G	20	PASS	.	GT:GQ:DP:AD:VAF:C:PS	1|0:20:49:22:0.449:P:699385
contig_1189	761171	.	C	T	19	PASS	.	GT:GQ:DP:AD:VAF:C:PS	0|1:19:46:20:0.435:P:699385
contig_1189	761567	.	C	T	19	PASS	.	GT:GQ:DP:AD:VAF:C:PS	0|1:19:44:19:0.432:P:699385
contig_1189	761606	.	GT	G	19	PASS	.	GT:GQ:DP:AD:VAF:C:PS	1|0:19:49:25:0.51:P:699385
contig_1189	768189	.	AAG	A	8.5	PASS	.	GT:GQ:DP:AD:VAF:C:PS	0|1:9:39:10:0.25641:DV:768188
contig_1189	768683	.	G	A	20	PASS	.	GT:GQ:DP:AD:VAF:C:PS	0|1:20:36:16:0.444:P:768188
contig_1189	768794	.	CAT	C	2.7	refCall	.	GT:GQ:DP:AD:VAF:C	./.:3:37:6:0.162162:DV
contig_1189	770399	.	A	G	34.1	PASS	.	GT:GQ:DP:AD:VAF:C:PS	0|1:34:54:21:0.388889:DV:768188
contig_1189	770407	.	G	A	40.4	PASS	.	GT:GQ:DP:AD:VAF:C:PS	0|1:40:51:18:0.352941:DV:768188
contig_1189	771668	.	G	A	20	PASS	.	GT:GQ:DP:AD:VAF:C:PS	0|1:20:50:20:0.4:P:768188
contig_1189	772716	.	A	G	18	PASS	.	GT:GQ:DP:AD:VAF:C:PS	0|1:18:52:25:0.481:P:768188
contig_1189	772767	.	C	T	21	PASS	.	GT:GQ:DP:AD:VAF:C:PS	0|1:21:53:24:0.453:P:768188
contig_1189	772800	.	T	C	19	PASS	.	GT:GQ:DP:AD:VAF:C:PS	0|1:19:52:26:0.5:P:768188
contig_1189	773623	.	GA	G	11.8	PASS	.	GT:GQ:DP:AD:VAF:C	1/1:7:54:6:0.111111:DV
contig_1189	773808	.	T	C	20	PASS	.	GT:GQ:DP:AD:VAF:C:PS	1|0:20:57:23:0.404:P:768188
contig_1189	773954	.	T	C	20	PASS	.	GT:GQ:DP:AD:VAF:C:PS	0|1:20:61:32:0.525:P:768188
contig_1189	774770	.	A	G	18	PASS	.	GT:GQ:DP:AD:VAF:C:PS	1|0:18:55:23:0.418:P:768188
contig_1189	775115	.	T	C	16	PASS	.	GT:GQ:DP:AD:VAF:C:PS	0|1:16:61:28:0.459:P:768188
contig_1189	775937	.	C	T	16	PASS	.	GT:GQ:DP:AD:VAF:C:PS	1|0:16:59:30:0.508:P:768188
contig_1189	775982	.	T	C	18	PASS	.	GT:GQ:DP:AD:VAF:C:PS	1|0:18:59:25:0.424:P:768188
contig_1189	776044	.	T	G	18	PASS	.	GT:GQ:DP:AD:VAF:C:PS	1|0:18:54:27:0.5:P:768188
contig_1189	776658	.	CA	C	43.4	PASS	.	GT:GQ:DP:AD:VAF:C:PS	0|1:43:54:23:0.425926:DV:768188
contig_1189	776660	.	G	C	42.8	PASS	.	GT:GQ:DP:AD:VAF:C:PS	0|1:43:51:20:0.392157:DV:768188
contig_1189	776761	.	G	GT	0	refCall	.	GT:GQ:DP:AD:VAF:C	0/0:30:52:9:0.173077:DV
contig_1189	777480	.	C	T	17	PASS	.	GT:GQ:DP:AD:VAF:C:PS	0|1:17:51:20:0.392:P:768188
contig_1189	778137	.	A	AAG	35.5	PASS	.	GT:GQ:DP:AD:VAF:C:PS	0|1:35:55:11:0.2:DV:768188
contig_1189	778354	.	C	G	18	PASS	.	GT:GQ:DP:AD:VAF:C:PS	0|1:18:54:26:0.481:P:768188
contig_1189	780136	.	C	T	17	PASS	.	GT:GQ:DP:AD:VAF:C:PS	0|1:17:41:17:0.415:P:768188
contig_1189	780281	.	T	C	19	PASS	.	GT:GQ:DP:AD:VAF:C:PS	1|0:19:51:22:0.431:P:768188
contig_1189	780591	.	AT	A	6.4	PASS	.	GT:GQ:DP:AD:VAF:C:PS	1|0:6:52:25:0.480769:DV:768188
contig_1189	781344	.	A	G	16	PASS	.	GT:GQ:DP:AD:VAF:C:PS	1|0:16:46:19:0.413:P:768188
contig_1189	781387	.	A	G	16	PASS	.	GT:GQ:DP:AD:VAF:C:PS	1|0:16:47:19:0.404:P:768188
contig_1189	781943	.	C	T	54.3	PASS	.	GT:GQ:DP:AD:VAF:C:PS	1|0:54:42:19:0.452381:DV:768188
contig_1189	782203	.	G	A	21	PASS	.	GT:GQ:DP:AD:VAF:C:PS	1|0:21:49:17:0.347:P:768188
contig_1189	783210	.	C	T	19	PASS	.	GT:GQ:DP:AD:VAF:C:PS	0|1:19:62:27:0.435:P:768188
contig_1189	783279	.	T	C	17	PASS	.	GT:GQ:DP:AD:VAF:C:PS	0|1:17:62:28:0.452:P:768188
contig_1189	783292	.	G	A	22	PASS	.	GT:GQ:DP:AD:VAF:C:PS	0|1:22:61:29:0.475:P:768188
contig_1189	785483	.	T	C	20	PASS	.	GT:GQ:DP:AD:VAF:C:PS	1|0:20:63:31:0.492:P:768188
contig_1189	785767	.	C	A	18	PASS	.	GT:GQ:DP:AD:VAF:C:PS	0|1:18:56:20:0.357:P:768188
contig_1189	785855	.	C	T	17	PASS	.	GT:GQ:DP:AD:VAF:C:PS	0|1:17:67:31:0.463:P:768188
contig_1189	785971	.	A	G	19	PASS	.	GT:GQ:DP:AD:VAF:C:PS	0|1:19:66:28:0.424:P:768188
contig_1189	786112	.	G	C	22	PASS	.	GT:GQ:DP:AD:VAF:C:PS	0|1:22:52:24:0.462:P:768188
contig_1189	788069	.	T	A	2.2	refCall	.	GT:GQ:DP:AD:VAF:C	./.:4:37:8:0.216216:DV
contig_1189	788456	.	TA	T	0.1	refCall	.	GT:GQ:DP:AD:VAF:C	./.:17:65:8:0.123077:DV
contig_1189	788898	.	C	T	21	PASS	.	GT:GQ:DP:AD:VAF:C:PS	1|0:21:65:26:0.4:P:768188
contig_1189	789470	.	A	G	21	PASS	.	GT:GQ:DP:AD:VAF:C:PS	1|0:21:51:24:0.471:P:768188
contig_1189	789517	.	G	A	23	PASS	.	GT:GQ:DP:AD:VAF:C:PS	1|0:23:48:24:0.5:P:768188
contig_1189	790579	.	T	C	60.1	PASS	.	GT:GQ:DP:AD:VAF:C:PS	0|1:60:50:23:0.46:DV:768188
contig_1189	791429	.	C	T	19	PASS	.	GT:GQ:DP:AD:VAF:C:PS	0|1:19:52:25:0.481:P:768188
contig_1189	791578	.	T	C	20	PASS	.	GT:GQ:DP:AD:VAF:C:PS	0|1:20:56:26:0.464:P:768188
contig_1189	791871	.	T	TCA	15	PASS	.	GT:GQ:DP:AD:VAF:C:PS	0|1:15:53:17:0.321:P:768188
contig_1189	792156	.	A	AT	19.5	PASS	.	GT:GQ:DP:AD:VAF:C:PS	1|0:19:53:9:0.169811:DV:768188
contig_1189	792242	.	AT	A	0	refCall	.	GT:GQ:DP:AD:VAF:C	0/0:28:50:14:0.28:DV
contig_1189	792732	.	T	C	17	PASS	.	GT:GQ:DP:AD:VAF:C:PS	0|1:17:47:18:0.383:P:768188
contig_1189	793847	.	TTC	T	0	refCall	.	GT:GQ:DP:AD:VAF:C	0/0:33:41:10:0.243902:DV
contig_1189	793851	.	CT	C	6.5	PASS	.	GT:GQ:DP:AD:VAF:C:PS	1|0:7:31:11:0.354839:DV:768188
contig_1189	793929	.	TTCTTC	T	36.2	PASS	.	GT:GQ:DP:AD:VAF:C:PS	0|1:35:43:18:0.418605:DV:768188
contig_1189	794190	.	A	G	18.4	PASS	.	GT:GQ:DP:AD:VAF:C:PS	1|0:18:39:16:0.410256:DV:768188
contig_1189	794195	.	TA	T	17.2	PASS	.	GT:GQ:DP:AD:VAF:C:PS	1|0:17:39:14:0.358974:DV:768188
contig_1189	794198	.	A	G	20.2	PASS	.	GT:GQ:DP:AD:VAF:C:PS	1|0:20:38:14:0.368421:DV:768188
contig_1189	794202	.	T	C	29.4	PASS	.	GT:GQ:DP:AD:VAF:C:PS	1|0:29:40:15:0.375:DV:768188
contig_1189	794221	.	C	T	31.5	PASS	.	GT:GQ:DP:AD:VAF:C:PS	1|0:32:39:15:0.384615:DV:768188
contig_1189	794227	.	G	T	17	PASS	.	GT:GQ:DP:AD:VAF:C:PS	1|0:17:38:14:0.368:P:768188
contig_1189	794612	.	A	G	19	PASS	.	GT:GQ:DP:AD:VAF:C:PS	1|0:19:37:15:0.405:P:768188
contig_1189	795658	.	A	G	19	PASS	.	GT:GQ:DP:AD:VAF:C:PS	1|0:19:40:19:0.475:P:768188
contig_1189	796057	.	C	G	19	PASS	.	GT:GQ:DP:AD:VAF:C:PS	0|1:19:39:17:0.436:P:768188
contig_1189	796172	.	C	T	17	PASS	.	GT:GQ:DP:AD:VAF:C:PS	0|1:17:38:17:0.447:P:768188
contig_1189	796493	.	A	G	18	PASS	.	GT:GQ:DP:AD:VAF:C:PS	0|1:18:40:20:0.5:P:768188
contig_1189	796854	.	G	C	20	PASS	.	GT:GQ:DP:AD:VAF:C:PS	0|1:20:40:19:0.475:P:768188
contig_1189	797060	.	CT	C	17	PASS	.	GT:GQ:DP:AD:VAF:C:PS	1|0:17:40:17:0.425:P:768188
contig_1189	797077	.	T	C	16	PASS	.	GT:GQ:DP:AD:VAF:C:PS	1|0:16:41:15:0.366:P:768188
contig_1189	797239	.	T	C	19	PASS	.	GT:GQ:DP:AD:VAF:C:PS	0|1:19:40:18:0.45:P:768188
contig_1189	797519	.	T	C	1.1	refCall	.	GT:GQ:DP:AD:VAF:C	./.:6:41:19:0.463415:DV
contig_1189	798864	.	A	G	12.7	PASS	.	GT:GQ:DP:AD:VAF:C:PS	1|0:13:37:7:0.189189:DV:768188
contig_1189	799614	.	A	G	16	PASS	.	GT:GQ:DP:AD:VAF:C:PS	0|1:16:42:13:0.31:P:768188
contig_1189	800110	.	AT	A	48	PASS	.	GT:GQ:DP:AD:VAF:C:PS	0|1:48:50:20:0.4:DV:768188
contig_1189	800114	.	TC	T	38.6	PASS	.	GT:GQ:DP:AD:VAF:C:PS	1|0:31:47:23:0.489362:DV:768188
contig_1189	800180	.	G	A	17	PASS	.	GT:GQ:DP:AD:VAF:C:PS	0|1:17:50:19:0.38:P:768188
contig_1189	800506	.	C	G	16	PASS	.	GT:GQ:DP:AD:VAF:C:PS	1|0:16:38:13:0.342:P:768188
contig_1189	800569	.	A	G	19	PASS	.	GT:GQ:DP:AD:VAF:C:PS	0|1:19:51:21:0.412:P:768188
contig_1189	800581	.	G	C	20	PASS	.	GT:GQ:DP:AD:VAF:C:PS	0|1:20:53:24:0.453:P:768188
contig_1189	803158	.	A	G	20	PASS	.	GT:GQ:DP:AD:VAF:C:PS	0|1:20:59:30:0.508:P:768188
contig_1189	804235	.	G	A	24	PASS	.	GT:GQ:DP:AD:VAF:C:PS	1|0:24:50:23:0.46:P:768188
contig_1189	804248	.	GGCGCC	G	11	PASS	.	GT:GQ:DP:AD:VAF:C:PS	0|1:11:50:23:0.46:P:768188
contig_1189	805154	.	T	C	16	PASS	.	GT:GQ:DP:AD:VAF:C:PS	0|1:16:53:17:0.321:P:768188
contig_1189	805328	.	AT	A	14	PASS	.	GT:GQ:DP:AD:VAF:C:PS	0|1:14:51:17:0.333:P:768188
contig_1189	805416	.	GTATATATATA	G	35	PASS	.	GT:GQ:DP:AD:VAF:C:PS	0|1:35:48:8:0.166667:DV:768188
contig_1189	806590	.	A	G	20	PASS	.	GT:GQ:DP:AD:VAF:C:PS	0|1:20:48:22:0.458:P:768188
contig_1189	806718	.	G	A	22	PASS	.	GT:GQ:DP:AD:VAF:C:PS	1|0:22:49:23:0.469:P:768188
contig_1189	806748	.	G	A	18	PASS	.	GT:GQ:DP:AD:VAF:C:PS	0|1:18:50:25:0.5:P:768188
contig_1189	806765	.	GA	G	39.1	PASS	.	GT:GQ:DP:AD:VAF:C:PS	1|0:36:51:27:0.529412:DV:768188
contig_1189	806766	.	A	ATGT	49.7	PASS	.	GT:GQ:DP:AD:VAF:C:PS	0|1:40:25:19:0.76:DV:768188
contig_1189	807342	.	G	A	20	PASS	.	GT:GQ:DP:AD:VAF:C:PS	0|1:20:46:22:0.478:P:768188
contig_1189	807530	.	T	A	22	PASS	.	GT:GQ:DP:AD:VAF:C:PS	1|0:22:48:23:0.479:P:768188
contig_1189	807628	.	T	C	47	PASS	.	GT:GQ:DP:AD:VAF:C:PS	1|0:47:48:18:0.375:DV:768188
contig_1189	807960	.	G	A	21	PASS	.	GT:GQ:DP:AD:VAF:C:PS	0|1:21:43:20:0.465:P:768188
contig_1189	808137	.	ATTTATATGATATATAT	A	51.1	PASS	.	GT:GQ:DP:AD:VAF:C:PS	1|0:51:46:21:0.456522:DV:768188
contig_1189	808861	.	C	A	21	PASS	.	GT:GQ:DP:AD:VAF:C:PS	1|0:21:60:29:0.483:P:768188
contig_1189	808885	.	A	G	20	PASS	.	GT:GQ:DP:AD:VAF:C:PS	1|0:20:60:28:0.467:P:768188
contig_1189	808924	.	C	T	51.2	PASS	.	GT:GQ:DP:AD:VAF:C:PS	0|1:48:56:22:0.392857:DV:768188
contig_1189	808925	.	A	T	55.6	PASS	.	GT:GQ:DP:AD:VAF:C:PS	0|1:55:59:26:0.440678:DV:768188
contig_1189	809097	.	A	G	20	PASS	.	GT:GQ:DP:AD:VAF:C:PS	1|0:20:58:29:0.5:P:768188
contig_1189	809149	.	G	A	19	PASS	.	GT:GQ:DP:AD:VAF:C:PS	1|0:19:59:26:0.441:P:768188
contig_1189	809204	.	T	TTC	29.6	PASS	.	GT:GQ:DP:AD:VAF:C:PS	1|0:29:50:8:0.16:DV:768188
contig_1189	809567	.	A	T	59.9	PASS	.	GT:GQ:DP:AD:VAF:C:PS	1|0:60:54:25:0.462963:DV:768188
contig_1189	809568	.	T	A	68.5	PASS	.	GT:GQ:DP:AD:VAF:C:PS	0|1:67:56:28:0.5:DV:768188
contig_1189	809663	.	A	T	19	PASS	.	GT:GQ:DP:AD:VAF:C:PS	1|0:19:56:27:0.482:P:768188
contig_1189	809771	.	T	C	64.7	PASS	.	GT:GQ:DP:AD:VAF:C:PS	0|1:62:58:23:0.396552:DV:768188
contig_1189	809897	.	G	A	21	PASS	.	GT:GQ:DP:AD:VAF:C:PS	1|0:21:56:27:0.482:P:768188
contig_1189	810247	.	TGTAAGA	T	17	PASS	.	GT:GQ:DP:AD:VAF:C:PS	1|0:17:55:22:0.4:P:768188
contig_1189	810464	.	G	A	21	PASS	.	GT:GQ:DP:AD:VAF:C:PS	1|0:21:55:25:0.455:P:768188
contig_1189	810509	.	A	G	17	PASS	.	GT:GQ:DP:AD:VAF:C:PS	1|0:17:56:26:0.464:P:768188
contig_1189	811363	.	C	T	49.4	PASS	.	GT:GQ:DP:AD:VAF:C:PS	1|0:49:64:24:0.375:DV:768188
contig_1189	811367	.	A	T	51.4	PASS	.	GT:GQ:DP:AD:VAF:C:PS	1|0:51:65:23:0.353846:DV:768188
contig_1189	811599	.	TTTCTC	T	34.1	PASS	.	GT:GQ:DP:AD:VAF:C:PS	1|0:34:66:10:0.151515:DV:768188
contig_1189	811717	.	T	A	45.6	PASS	.	GT:GQ:DP:AD:VAF:C:PS	1|0:46:74:30:0.405405:DV:768188
contig_1189	811823	.	G	A	16	PASS	.	GT:GQ:DP:AD:VAF:C:PS	0|1:16:75:41:0.547:P:768188
contig_1189	812274	.	C	T	59.8	PASS	.	GT:GQ:DP:AD:VAF:C:PS	0|1:59:74:39:0.527027:DV:768188
contig_1189	812282	.	GA	G	0	refCall	.	GT:GQ:DP:AD:VAF:C	0/0:22:74:19:0.256757:DV
contig_1189	812326	.	T	C	20	PASS	.	GT:GQ:DP:AD:VAF:C:PS	1|0:20:75:33:0.44:P:768188
contig_1189	812495	.	G	C	20	PASS	.	GT:GQ:DP:AD:VAF:C:PS	0|1:20:75:39:0.52:P:768188
contig_1189	813728	.	C	T	20	PASS	.	GT:GQ:DP:AD:VAF:C:PS	1|0:20:70:29:0.414:P:768188
contig_1189	813832	.	T	C	22	PASS	.	GT:GQ:DP:AD:VAF:C:PS	1|0:22:65:28:0.431:P:768188
contig_1189	815537	.	ATT	A	24	PASS	.	GT:GQ:DP:AD:VAF:C:PS	1|0:24:65:21:0.323077:DV:768188
contig_1189	815540	.	T	C	51.6	PASS	.	GT:GQ:DP:AD:VAF:C:PS	1|0:52:63:22:0.349206:DV:768188
contig_1189	815583	.	A	C	36.6	PASS	.	GT:GQ:DP:AD:VAF:C:PS	1|0:37:71:29:0.408451:DV:768188
contig_1189	815661	.	G	T	22	PASS	.	GT:GQ:DP:AD:VAF:C:PS	1|0:22:69:27:0.391:P:768188
contig_1189	815930	.	T	TC	38.1	PASS	.	GT:GQ:DP:AD:VAF:C:PS	1|0:38:60:17:0.283333:DV:815929
contig_1189	815971	.	G	A	27.7	PASS	.	GT:GQ:DP:AD:VAF:C:PS	1|0:28:59:22:0.372881:DV:815970
contig_1189	816002	.	C	A	17	PASS	.	GT:GQ:DP:AD:VAF:C	0/1:17:59:21:0.356:P
contig_1189	816033	.	T	C	17	PASS	.	GT:GQ:DP:AD:VAF:C	0/1:17:59:19:0.322:P
contig_1189	816140	.	G	A	13.2	PASS	.	GT:GQ:DP:AD:VAF:C	0/1:13:65:24:0.369231:DV
contig_1189	816148	.	G	A	28.5	PASS	.	GT:GQ:DP:AD:VAF:C	0/1:28:66:25:0.378788:DV
contig_1189	816194	.	TCATTTTTA	T	11	PASS	.	GT:GQ:DP:AD:VAF:C:PS	1|0:11:64:20:0.312:P:816193
contig_1189	816608	.	A	G	16	PASS	.	GT:GQ:DP:AD:VAF:C:PS	1|0:16:75:29:0.387:P:816607
contig_1189	816634	.	C	T	43.1	PASS	.	GT:GQ:DP:AD:VAF:C:PS	1|0:43:76:31:0.407895:DV:816607
contig_1189	816694	.	T	C	19	PASS	.	GT:GQ:DP:AD:VAF:C:PS	1|0:19:68:21:0.309:P:816607
contig_1189	816728	.	C	T	21	PASS	.	GT:GQ:DP:AD:VAF:C:PS	1|0:21:74:34:0.459:P:816607
contig_1189	816788	.	T	C	17	PASS	.	GT:GQ:DP:AD:VAF:C:PS	0|1:17:76:36:0.474:P:816607
contig_1189	816831	.	CTT	C	21	PASS	.	GT:GQ:DP:AD:VAF:C:PS	1|0:21:75:33:0.44:P:816607
contig_1189	817056	.	A	G	18	PASS	.	GT:GQ:DP:AD:VAF:C:PS	0|1:18:58:23:0.397:P:816607
contig_1189	817067	.	G	A	20	PASS	.	GT:GQ:DP:AD:VAF:C:PS	0|1:20:72:34:0.472:P:816607
contig_1189	817338	.	C	T	19	PASS	.	GT:GQ:DP:AD:VAF:C:PS	1|0:19:66:29:0.439:P:816607
contig_1189	818314	.	C	CAT	12	PASS	.	GT:GQ:DP:AD:VAF:C:PS	1|0:12:71:28:0.394:P:816607
contig_1189	819013	.	A	G	20	PASS	.	GT:GQ:DP:AD:VAF:C:PS	1|0:20:72:33:0.458:P:816607
contig_1189	819081	.	A	G	56.1	PASS	.	GT:GQ:DP:AD:VAF:C:PS	1|0:56:70:32:0.457143:DV:816607
contig_1189	819463	.	A	G	17	PASS	.	GT:GQ:DP:AD:VAF:C:PS	0|1:17:73:32:0.438:P:816607
contig_1189	820612	.	G	A	23	PASS	.	GT:GQ:DP:AD:VAF:C:PS	1|0:23:58:27:0.466:P:816607
contig_1189	820798	.	TTC	T,TATC	59.3	PASS	.	GT:GQ:DP:AD:VAF:C:PS	2|1:30:55:28,24:0.509091,0.436364:DV:816607
contig_1189	820814	.	A	AT	9.4	PASS	.	GT:GQ:DP:AD:VAF:C:PS	1|0:9:56:11:0.196429:DV:816607
contig_1189	820964	.	GTATTACTAGTAGAAAT	G	59	PASS	.	GT:GQ:DP:AD:VAF:C:PS	0|1:46:55:27:0.490909:DV:816607
contig_1189	821235	.	G	A	23	PASS	.	GT:GQ:DP:AD:VAF:C:PS	1|0:23:60:26:0.433:P:816607
contig_1189	821328	.	A	G	21	PASS	.	GT:GQ:DP:AD:VAF:C:PS	1|0:21:64:29:0.453:P:816607
contig_1189	821400	.	A	G	19	PASS	.	GT:GQ:DP:AD:VAF:C:PS	1|0:19:63:30:0.476:P:816607
contig_1189	822861	.	T	C	20	PASS	.	GT:GQ:DP:AD:VAF:C:PS	1|0:20:54:22:0.407:P:816607
contig_1189	823543	.	G	C	23	PASS	.	GT:GQ:DP:AD:VAF:C:PS	1|0:23:54:24:0.444:P:816607
contig_1189	824278	.	A	G	19	PASS	.	GT:GQ:DP:AD:VAF:C:PS	1|0:19:56:25:0.446:P:816607
contig_1189	824417	.	G	A	52.8	PASS	.	GT:GQ:DP:AD:VAF:C:PS	0|1:53:58:20:0.344828:DV:816607
contig_1189	824711	.	A	T	19.7	PASS	.	GT:GQ:DP:AD:VAF:C:PS	0|1:20:44:11:0.25:DV:816607
contig_1189	824875	.	T	A	71.5	PASS	.	GT:GQ:DP:AD:VAF:C:PS	0|1:69:64:29:0.453125:DV:816607
contig_1189	824900	.	T	C	23	PASS	.	GT:GQ:DP:AD:VAF:C:PS	1|0:23:63:31:0.492:P:816607
contig_1189	825109	.	C	T	16	PASS	.	GT:GQ:DP:AD:VAF:C:PS	0|1:16:63:25:0.397:P:816607
contig_1189	826783	.	T	C	18	PASS	.	GT:GQ:DP:AD:VAF:C:PS	0|1:18:59:24:0.407:P:816607
contig_1189	827130	.	C	T	21	PASS	.	GT:GQ:DP:AD:VAF:C:PS	1|0:21:65:34:0.523:P:816607
contig_1189	827394	.	T	C	21	PASS	.	GT:GQ:DP:AD:VAF:C:PS	1|0:21:62:37:0.597:P:816607
contig_1189	827637	.	TATTTTCG	T	56.4	PASS	.	GT:GQ:DP:AD:VAF:C:PS	1|0:45:58:30:0.517241:DV:816607
contig_1189	828672	.	G	C	38.5	PASS	.	GT:GQ:DP:AD:VAF:C	1/1:38:58:29:0.5:DV
contig_1189	828968	.	TC	T	18.1	PASS	.	GT:GQ:DP:AD:VAF:C:PS	0|1:18:59:24:0.40678:DV:816607
contig_1189	828971	.	C	CT	38.5	PASS	.	GT:GQ:DP:AD:VAF:C:PS	1|0:25:58:22:0.37931:DV:816607
contig_1189	829616	.	G	GC	16	PASS	.	GT:GQ:DP:AD:VAF:C:PS	1|0:16:57:23:0.404:P:816607
contig_1189	829915	.	T	C	19	PASS	.	GT:GQ:DP:AD:VAF:C:PS	1|0:19:51:21:0.412:P:816607
contig_1189	830167	.	CTA	C	19	PASS	.	GT:GQ:DP:AD:VAF:C:PS	1|0:19:55:27:0.491:P:816607
contig_1189	830261	.	G	GAC	12	PASS	.	GT:GQ:DP:AD:VAF:C:PS	1|0:12:61:19:0.311:P:816607
contig_1189	830715	.	A	G	21	PASS	.	GT:GQ:DP:AD:VAF:C:PS	1|0:21:57:27:0.474:P:816607
contig_1189	830863	.	G	A	56.4	PASS	.	GT:GQ:DP:AD:VAF:C:PS	1|0:56:47:20:0.425532:DV:816607
contig_1189	830864	.	A	G	59.9	PASS	.	GT:GQ:DP:AD:VAF:C:PS	0|1:60:54:25:0.462963:DV:816607
contig_1189	831205	.	T	TAGA	19.5	PASS	.	GT:GQ:DP:AD:VAF:C:PS	1|0:19:49:10:0.204082:DV:816607
contig_1189	831258	.	A	C	20	PASS	.	GT:GQ:DP:AD:VAF:C:PS	0|1:20:51:24:0.471:P:816607
contig_1189	831535	.	TA	T	18	PASS	.	GT:GQ:DP:AD:VAF:C:PS	0|1:18:50:26:0.52:P:816607
contig_1189	831628	.	G	A	22	PASS	.	GT:GQ:DP:AD:VAF:C:PS	1|0:22:50:24:0.48:P:816607
contig_1189	831933	.	G	GA	9	PASS	.	GT:GQ:DP:AD:VAF:C:PS	1|0:9:44:9:0.204545:DV:816607
contig_1189	831945	.	TAA	T	16	PASS	.	GT:GQ:DP:AD:VAF:C:PS	1|0:16:47:23:0.489:P:816607
contig_1189	832152	.	CAA	C,CA	15.7	PASS	.	GT:GQ:DP:AD:VAF:C:PS	2|1:2:36:10,4:0.277778,0.111111:DV:816607
contig_1189	832260	.	TATCAAATATATATATATATATATATATATATATATA	T	27.2	PASS	.	GT:GQ:DP:AD:VAF:C:PS	0|1:24:35:17:0.485714:DV:816607
contig_1189	832297	.	C	T	10.2	PASS	.	GT:GQ:DP:AD:VAF:C:PS	1|0:10:31:12:0.387097:DV:816607
contig_1189	832299	.	A	T	2	refCall	.	GT:GQ:DP:AD:VAF:C	./.:4:32:9:0.28125:DV
contig_1189	832429	.	T	C	18	PASS	.	GT:GQ:DP:AD:VAF:C:PS	1|0:18:35:14:0.4:P:816607
contig_1189	832527	.	T	C	36.4	PASS	.	GT:GQ:DP:AD:VAF:C:PS	1|0:36:34:13:0.382353:DV:816607
contig_1189	832536	.	A	G	29.2	PASS	.	GT:GQ:DP:AD:VAF:C:PS	1|0:29:37:16:0.432432:DV:816607
contig_1189	832542	.	A	T	46.2	PASS	.	GT:GQ:DP:AD:VAF:C:PS	1|0:46:37:15:0.405405:DV:816607
contig_1189	832750	.	T	C	19	PASS	.	GT:GQ:DP:AD:VAF:C:PS	1|0:19:37:15:0.405:P:816607
contig_1189	833173	.	C	A	43.4	PASS	.	GT:GQ:DP:AD:VAF:C:PS	1|0:43:37:15:0.405405:DV:816607
contig_1189	833220	.	G	A	52.4	PASS	.	GT:GQ:DP:AD:VAF:C:PS	1|0:52:39:18:0.461538:DV:816607
contig_1189	833251	.	T	C	50.3	PASS	.	GT:GQ:DP:AD:VAF:C:PS	1|0:50:41:17:0.414634:DV:816607
contig_1189	833255	.	A	G	56.9	PASS	.	GT:GQ:DP:AD:VAF:C:PS	0|1:35:37:18:0.486486:DV:816607
contig_1189	833267	.	T	C	18	PASS	.	GT:GQ:DP:AD:VAF:C:PS	1|0:18:41:18:0.439:P:816607
contig_1189	833753	.	T	C	17	PASS	.	GT:GQ:DP:AD:VAF:C:PS	0|1:17:40:18:0.45:P:816607
contig_1189	834080	.	T	A	48.4	PASS	.	GT:GQ:DP:AD:VAF:C:PS	0|1:48:40:13:0.325:DV:816607
contig_1189	835089	.	C	T	35.9	PASS	.	GT:GQ:DP:AD:VAF:C:PS	0|1:36:34:11:0.323529:DV:816607
contig_1189	835265	.	T	C	41	PASS	.	GT:GQ:DP:AD:VAF:C:PS	0|1:41:33:10:0.30303:DV:816607
contig_1189	836153	.	TTAA	T	31.5	PASS	.	GT:GQ:DP:AD:VAF:C:PS	0|1:30:36:15:0.416667:DV:816607
contig_1189	836223	.	A	AT	40.7	PASS	.	GT:GQ:DP:AD:VAF:C:PS	0|1:41:35:15:0.428571:DV:816607
contig_1189	836281	.	ACCG	A	37.2	PASS	.	GT:GQ:DP:AD:VAF:C:PS	0|1:37:35:15:0.428571:DV:816607
contig_1189	836285	.	A	T	43.4	PASS	.	GT:GQ:DP:AD:VAF:C:PS	1|0:33:35:17:0.485714:DV:816607
contig_1189	836372	.	T	C	18	PASS	.	GT:GQ:DP:AD:VAF:C:PS	0|1:18:35:17:0.486:P:816607
contig_1189	836471	.	T	C	19	PASS	.	GT:GQ:DP:AD:VAF:C:PS	1|0:19:34:15:0.441:P:816607
contig_1189	838535	.	A	G	19	PASS	.	GT:GQ:DP:AD:VAF:C:PS	0|1:19:59:29:0.492:P:816607
contig_1189	842935	.	T	C	18	PASS	.	GT:GQ:DP:AD:VAF:C:PS	0|1:18:65:25:0.385:P:816607
contig_1189	842948	.	G	A	21	PASS	.	GT:GQ:DP:AD:VAF:C:PS	0|1:21:61:28:0.459:P:816607
contig_1189	843116	.	T	C	23	PASS	.	GT:GQ:DP:AD:VAF:C:PS	1|0:23:69:34:0.493:P:816607
contig_1189	843421	.	TA	T	0	refCall	.	GT:GQ:DP:AD:VAF:C	0/0:33:62:18:0.290323:DV
contig_1189	844311	.	C	G	18	PASS	.	GT:GQ:DP:AD:VAF:C:PS	0|1:18:64:30:0.469:P:816607
contig_1189	844414	.	A	G	18	PASS	.	GT:GQ:DP:AD:VAF:C:PS	1|0:18:61:24:0.393:P:816607
contig_1189	844423	.	G	A	51.7	PASS	.	GT:GQ:DP:AD:VAF:C:PS	0|1:51:62:28:0.451613:DV:816607
contig_1189	844463	.	A	G	17	PASS	.	GT:GQ:DP:AD:VAF:C:PS	0|1:17:65:29:0.446:P:816607
contig_1189	845257	.	CAG	C	16	PASS	.	GT:GQ:DP:AD:VAF:C:PS	0|1:16:58:22:0.379:P:816607
contig_1189	845666	.	T	C	17	PASS	.	GT:GQ:DP:AD:VAF:C:PS	0|1:17:54:17:0.315:P:816607
contig_1189	845896	.	GGA	G	16	PASS	.	GT:GQ:DP:AD:VAF:C:PS	0|1:16:58:23:0.397:P:816607
contig_1189	846978	.	A	G	21	PASS	.	GT:GQ:DP:AD:VAF:C:PS	0|1:21:62:28:0.452:P:816607
contig_1189	847060	.	CA	C	15	PASS	.	GT:GQ:DP:AD:VAF:C:PS	1|0:15:65:31:0.477:P:816607
contig_1189	847073	.	TGAG	T	43.3	PASS	.	GT:GQ:DP:AD:VAF:C:PS	0|1:42:51:15:0.294118:DV:816607
contig_1189	847273	.	T	A	17	PASS	.	GT:GQ:DP:AD:VAF:C:PS	0|1:17:62:27:0.435:P:816607
contig_1189	847498	.	TAA	T	19	PASS	.	GT:GQ:DP:AD:VAF:C:PS	0|1:19:68:30:0.441:P:816607
contig_1189	847689	.	TTTTAA	T	11	PASS	.	GT:GQ:DP:AD:VAF:C:PS	0|1:11:62:25:0.403:P:816607
contig_1189	848234	.	CATATACCAAAA	C	44.9	PASS	.	GT:GQ:DP:AD:VAF:C:PS	0|1:45:68:19:0.279412:DV:816607
contig_1189	848435	.	A	G	19	PASS	.	GT:GQ:DP:AD:VAF:C:PS	0|1:19:74:33:0.446:P:816607
contig_1189	848492	.	A	T	19	PASS	.	GT:GQ:DP:AD:VAF:C:PS	0|1:19:74:32:0.432:P:816607
contig_1189	849071	.	A	G	20	PASS	.	GT:GQ:DP:AD:VAF:C:PS	0|1:20:71:31:0.437:P:816607
contig_1189	850382	.	A	G	16	PASS	.	GT:GQ:DP:AD:VAF:C:PS	0|1:16:63:28:0.444:P:816607
contig_1189	850518	.	C	G	18	PASS	.	GT:GQ:DP:AD:VAF:C:PS	0|1:18:79:34:0.43:P:816607
contig_1189	850691	.	T	C	18	PASS	.	GT:GQ:DP:AD:VAF:C:PS	0|1:18:75:31:0.413:P:816607
contig_1189	852470	.	G	A	21	PASS	.	GT:GQ:DP:AD:VAF:C:PS	1|0:21:63:30:0.476:P:816607
contig_1189	853324	.	A	AACTGGGAG	17.7	PASS	.	GT:GQ:DP:AD:VAF:C:PS	1|0:18:63:7:0.111111:DV:816607
contig_1189	853356	.	A	G	18	PASS	.	GT:GQ:DP:AD:VAF:C:PS	1|0:18:63:27:0.429:P:816607
contig_1189	853621	.	G	A	22	PASS	.	GT:GQ:DP:AD:VAF:C:PS	1|0:22:65:27:0.415:P:816607
contig_1189	853917	.	AAT	A	14	PASS	.	GT:GQ:DP:AD:VAF:C:PS	1|0:14:68:27:0.397:P:816607
contig_1189	853979	.	TTA	T	19	PASS	.	GT:GQ:DP:AD:VAF:C:PS	1|0:19:66:27:0.409:P:816607
contig_1189	854010	.	T	A	50.3	PASS	.	GT:GQ:DP:AD:VAF:C:PS	1|0:50:65:28:0.430769:DV:816607
contig_1189	854481	.	T	C	21	PASS	.	GT:GQ:DP:AD:VAF:C:PS	1|0:21:64:28:0.438:P:816607
contig_1189	854649	.	G	A	54.7	PASS	.	GT:GQ:DP:AD:VAF:C:PS	1|0:55:60:24:0.4:DV:816607
contig_1189	855310	.	GTGTA	G	0.7	refCall	.	GT:GQ:DP:AD:VAF:C	./.:8:55:14:0.254545:DV
contig_1189	855332	.	A	G	0.1	refCall	.	GT:GQ:DP:AD:VAF:C	./.:16:48:16:0.333333:DV
contig_1189	855335	.	T	C	2.1	refCall	.	GT:GQ:DP:AD:VAF:C	./.:4:48:18:0.375:DV
contig_1189	855337	.	T	C	0.8	refCall	.	GT:GQ:DP:AD:VAF:C	./.:8:48:19:0.395833:DV
contig_1189	855341	.	A	T	2	refCall	.	GT:GQ:DP:AD:VAF:C	./.:4:47:23:0.489362:DV
contig_1189	855366	.	A	T	0.1	refCall	.	GT:GQ:DP:AD:VAF:C	./.:19:37:15:0.405405:DV
contig_1189	856011	.	C	T	21	PASS	.	GT:GQ:DP:AD:VAF:C:PS	1|0:21:55:27:0.491:P:816607
contig_1189	856057	.	ATC	A	15	PASS	.	GT:GQ:DP:AD:VAF:C:PS	0|1:15:55:23:0.418:P:816607
contig_1189	856138	.	T	C	45.8	PASS	.	GT:GQ:DP:AD:VAF:C:PS	0|1:45:67:28:0.41791:DV:816607
contig_1189	856153	.	T	C	18	PASS	.	GT:GQ:DP:AD:VAF:C:PS	1|0:18:67:30:0.448:P:816607
contig_1189	856174	.	A	G	19	PASS	.	GT:GQ:DP:AD:VAF:C:PS	1|0:19:61:32:0.525:P:816607
contig_1189	856401	.	TA	T	1.7	refCall	.	GT:GQ:DP:AD:VAF:C	./.:5:59:15:0.254237:DV
contig_1189	856709	.	T	C	16	PASS	.	GT:GQ:DP:AD:VAF:C:PS	0|1:16:65:27:0.415:P:816607
contig_1189	856867	.	C	T	22	PASS	.	GT:GQ:DP:AD:VAF:C:PS	1|0:22:62:29:0.468:P:816607
contig_1189	857068	.	G	A	20	PASS	.	GT:GQ:DP:AD:VAF:C:PS	1|0:20:58:28:0.483:P:816607
contig_1189	857630	.	TA	T	0.1	refCall	.	GT:GQ:DP:AD:VAF:C	./.:16:54:10:0.185185:DV
contig_1189	857755	.	A	G	21	PASS	.	GT:GQ:DP:AD:VAF:C:PS	1|0:21:68:27:0.397:P:816607
contig_1189	864545	.	CTT	C	19	PASS	.	GT:GQ:DP:AD:VAF:C:PS	1|0:19:53:20:0.377:P:816607
contig_1189	864865	.	T	C	13.6	PASS	.	GT:GQ:DP:AD:VAF:C:PS	1|0:14:42:7:0.166667:DV:816607
contig_1189	864866	.	T	C	0.1	refCall	.	GT:GQ:DP:AD:VAF:C	./.:17:50:0:0:DV
contig_1189	865728	.	G	C	17	PASS	.	GT:GQ:DP:AD:VAF:C:PS	1|0:17:62:27:0.435:P:816607
contig_1189	865816	.	TAAG	T	68.3	PASS	.	GT:GQ:DP:AD:VAF:C:PS	0|1:62:66:33:0.5:DV:816607
contig_1189	865821	.	T	G	49	PASS	.	GT:GQ:DP:AD:VAF:C:PS	1|0:49:63:28:0.444444:DV:816607
contig_1189	866694	.	T	A	20	PASS	.	GT:GQ:DP:AD:VAF:C:PS	0|1:20:54:27:0.5:P:816607
contig_1189	869335	.	CAT	C	12	PASS	.	GT:GQ:DP:AD:VAF:C:PS	0|1:12:67:33:0.493:P:816607
contig_1189	872032	.	T	C	17	PASS	.	GT:GQ:DP:AD:VAF:C:PS	0|1:17:52:18:0.346:P:816607
contig_1189	872749	.	C	T	18	PASS	.	GT:GQ:DP:AD:VAF:C:PS	0|1:18:60:24:0.4:P:816607
contig_1189	872890	.	T	TA	0	refCall	.	GT:GQ:DP:AD:VAF:C	0/0:29:60:15:0.25:DV
contig_1189	872919	.	G	A	16	PASS	.	GT:GQ:DP:AD:VAF:C:PS	0|1:16:60:23:0.383:P:816607
contig_1189	873371	.	GTA	G	17	PASS	.	GT:GQ:DP:AD:VAF:C:PS	1|0:17:52:28:0.538:P:816607
contig_1189	875924	.	A	G	65.3	PASS	.	GT:GQ:DP:AD:VAF:C:PS	0|1:65:57:23:0.403509:DV:816607
contig_1189	876453	.	T	C	20	PASS	.	GT:GQ:DP:AD:VAF:C:PS	0|1:20:57:23:0.404:P:816607
contig_1189	877290	.	G	T	16	PASS	.	GT:GQ:DP:AD:VAF:C:PS	0|1:16:58:26:0.448:P:816607
contig_1189	877427	.	A	G	20	PASS	.	GT:GQ:DP:AD:VAF:C:PS	0|1:20:58:26:0.448:P:816607
contig_1189	877449	.	T	C	20	PASS	.	GT:GQ:DP:AD:VAF:C:PS	1|0:20:60:28:0.467:P:816607
contig_1189	877905	.	T	G	33.8	PASS	.	GT:GQ:DP:AD:VAF:C:PS	1|0:34:50:13:0.26:DV:816607
contig_1189	877906	.	A	G	0	refCall	.	GT:GQ:DP:AD:VAF:C	0/0:42:40:11:0.275:DV
contig_1189	878084	.	T	C	18	PASS	.	GT:GQ:DP:AD:VAF:C:PS	1|0:18:53:25:0.472:P:816607
contig_1189	878257	.	G	A	19	PASS	.	GT:GQ:DP:AD:VAF:C:PS	0|1:19:55:23:0.418:P:816607
contig_1189	879738	.	T	C	55.6	PASS	.	GT:GQ:DP:AD:VAF:C:PS	0|1:55:58:21:0.362069:DV:816607
contig_1189	881707	.	G	A	59.2	PASS	.	GT:GQ:DP:AD:VAF:C:PS	0|1:59:51:19:0.372549:DV:816607
contig_1189	882520	.	GTA	G	17	PASS	.	GT:GQ:DP:AD:VAF:C:PS	1|0:17:57:29:0.509:P:816607
contig_1189	882570	.	G	A	21	PASS	.	GT:GQ:DP:AD:VAF:C:PS	1|0:21:57:30:0.526:P:816607
contig_1189	882723	.	GATCTCTAAAGA	G	0.8	refCall	.	GT:GQ:DP:AD:VAF:C	./.:8:48:14:0.291667:DV
contig_1189	882735	.	TC	T	2.1	refCall	.	GT:GQ:DP:AD:VAF:C	./.:4:54:23:0.425926:DV
contig_1189	884715	.	A	C	48.3	PASS	.	GT:GQ:DP:AD:VAF:C:PS	0|1:48:51:17:0.333333:DV:816607
contig_1189	885190	.	C	T	19	PASS	.	GT:GQ:DP:AD:VAF:C:PS	0|1:19:49:20:0.408:P:816607
contig_1189	886346	.	C	T	18	PASS	.	GT:GQ:DP:AD:VAF:C:PS	0|1:18:56:21:0.375:P:816607
contig_1189	887472	.	TATAATATATATATATATA	T	1.5	refCall	.	GT:GQ:DP:AD:VAF:C	./.:5:34:7:0.205882:DV
contig_1189	887491	.	T	G	2.4	refCall	.	GT:GQ:DP:AD:VAF:C	./.:4:32:8:0.25:DV
contig_1189	888327	.	GTATATATATATA	G	27.6	PASS	.	GT:GQ:DP:AD:VAF:C:PS	0|1:28:38:11:0.289474:DV:816607
contig_1189	891184	.	T	C	20	PASS	.	GT:GQ:DP:AD:VAF:C:PS	1|0:20:60:27:0.45:P:816607
contig_1189	893971	.	CCGA	C	18	PASS	.	GT:GQ:DP:AD:VAF:C:PS	1|0:18:49:22:0.449:P:816607
contig_1189	894172	.	AT	A	15	PASS	.	GT:GQ:DP:AD:VAF:C:PS	0|1:15:53:22:0.415:P:816607
contig_1189	894294	.	G	C	19	PASS	.	GT:GQ:DP:AD:VAF:C:PS	0|1:19:51:23:0.451:P:816607
contig_1189	895552	.	T	C	21	PASS	.	GT:GQ:DP:AD:VAF:C:PS	1|0:21:58:27:0.466:P:816607
contig_1189	895624	.	G	A	17	PASS	.	GT:GQ:DP:AD:VAF:C:PS	0|1:17:56:25:0.446:P:816607
contig_1189	896848	.	C	T	22	PASS	.	GT:GQ:DP:AD:VAF:C:PS	1|0:22:64:32:0.5:P:816607
contig_1189	897172	.	ACGT	A	18	PASS	.	GT:GQ:DP:AD:VAF:C:PS	1|0:18:66:31:0.47:P:816607
contig_1189	897849	.	AATATAT	A	23.5	PASS	.	GT:GQ:DP:AD:VAF:C:PS	0|1:23:52:6:0.115385:DV:816607
contig_1189	898237	.	T	G	21	PASS	.	GT:GQ:DP:AD:VAF:C:PS	1|0:21:53:26:0.491:P:816607
contig_1189	899452	.	TAAA	T	55.5	PASS	.	GT:GQ:DP:AD:VAF:C:PS	1|0:53:45:16:0.355556:DV:816607
contig_1189	899916	.	T	G	53.8	PASS	.	GT:GQ:DP:AD:VAF:C:PS	0|1:52:56:24:0.428571:DV:816607
contig_1189	901820	.	CT	CTT,C	44.6	PASS	.	GT:GQ:DP:AD:VAF:C:PS	1|2:21:58:17,30:0.293103,0.517241:DV:816607
contig_1189	903563	.	C	A	14.8	PASS	.	GT:GQ:DP:AD:VAF:C:PS	1|0:15:29:7:0.241379:DV:816607
contig_1189	903957	.	TTA	T	5	PASS	.	GT:GQ:DP:AD:VAF:C:PS	0|1:4:33:12:0.363636:DV:816607
contig_1189	905233	.	T	G	21	PASS	.	GT:GQ:DP:AD:VAF:C:PS	1|0:21:44:22:0.5:P:816607
contig_1189	905622	.	AATAAT	A	0.2	refCall	.	GT:GQ:DP:AD:VAF:C	./.:14:29:10:0.344828:DV
contig_1189	905624	.	TA	T	0	refCall	.	GT:GQ:DP:AD:VAF:C	0/0:21:23:9:0.391304:DV
contig_1189	910547	.	T	C	17	PASS	.	GT:GQ:DP:AD:VAF:C:PS	0|1:17:49:21:0.429:P:816607
contig_1189	911217	.	T	C	19	PASS	.	GT:GQ:DP:AD:VAF:C:PS	0|1:19:57:29:0.509:P:816607
contig_1189	916153	.	G	A	20	PASS	.	GT:GQ:DP:AD:VAF:C:PS	0|1:20:47:20:0.426:P:816607
contig_1189	916307	.	A	C	17	PASS	.	GT:GQ:DP:AD:VAF:C:PS	0|1:17:50:20:0.4:P:816607
contig_1189	916834	.	C	A	16	PASS	.	GT:GQ:DP:AD:VAF:C:PS	0|1:16:42:15:0.357:P:816607
contig_1189	918014	.	T	TG,G	13.7	PASS	.	GT:GQ:DP:AD:VAF:C:PS	1|2:3:29:8,7:0.275862,0.241379:DV:816607
contig_1189	919071	.	AT	A	0.1	refCall	.	GT:GQ:DP:AD:VAF:C	./.:16:30:11:0.366667:DV
contig_1189	920794	.	TA	T	0.3	refCall	.	GT:GQ:DP:AD:VAF:C	./.:11:9:4:0.444444:DV
contig_119	875	.	G	A	4.9	PASS	.	GT:GQ:DP:AD:VAF:C:PS	0|1:4:11:5:0.454545:DV:874
contig_119	959	.	T	TG	17.2	PASS	.	GT:GQ:DP:AD:VAF:C	1/1:7:9:7:0.777778:DV
contig_119	965	.	A	ACT	15.3	PASS	.	GT:GQ:DP:AD:VAF:C	1/1:7:8:4:0.5:DV
contig_119	966	.	T	TAA	18.7	PASS	.	GT:GQ:DP:AD:VAF:C	1/1:9:7:4:0.571429:DV
contig_119	1597	.	A	G	3	refCall	.	GT:GQ:DP:AD:VAF:C	./.:3:4:2:0.5:DV
contig_119	1647	.	A	G	5.9	PASS	.	GT:GQ:DP:AD:VAF:C:PS	0|1:4:4:2:0.5:DV:874
contig_1191	2334	.	CAAT	C	1.7	refCall	.	GT:GQ:DP:AD:VAF:C	./.:5:21:9:0.428571:DV
contig_1191	2337	.	TA	T	0.7	refCall	.	GT:GQ:DP:AD:VAF:C	./.:8:10:6:0.6:DV
contig_1191	10970	.	TA	T	21	PASS	.	GT:GQ:DP:AD:VAF:C	1/1:21:20:14:0.7:P
contig_1191	17580	.	A	T	19	PASS	.	GT:GQ:DP:AD:VAF:C	1/1:19:21:21:1:P
contig_1191	17593	.	A	T	32.1	PASS	.	GT:GQ:DP:AD:VAF:C	1/1:32:21:20:0.952381:DV
contig_1191	17598	.	A	T	31.7	PASS	.	GT:GQ:DP:AD:VAF:C	1/1:31:21:20:0.952381:DV
contig_1191	17602	.	A	AT	27.6	PASS	.	GT:GQ:DP:AD:VAF:C	1/1:28:21:18:0.857143:DV
contig_1191	17613	.	G	A	18.6	PASS	.	GT:GQ:DP:AD:VAF:C	1/1:18:20:15:0.75:DV
contig_1191	17614	.	A	T	12.3	PASS	.	GT:GQ:DP:AD:VAF:C	1/1:12:20:15:0.75:DV
contig_1191	17615	.	A	T	0.4	refCall	.	GT:GQ:DP:AD:VAF:C	./.:10:21:5:0.238095:DV
contig_1191	17616	.	A	T	17.4	PASS	.	GT:GQ:DP:AD:VAF:C	1/1:17:21:15:0.714286:DV
contig_1191	17620	.	A	T	25.2	PASS	.	GT:GQ:DP:AD:VAF:C	1/1:23:21:16:0.761905:DV
contig_1191	17622	.	A	G	23.9	PASS	.	GT:GQ:DP:AD:VAF:C	1/1:23:21:16:0.761905:DV
contig_1191	17625	.	A	G	23.7	PASS	.	GT:GQ:DP:AD:VAF:C	1/1:23:21:17:0.809524:DV
contig_1191	17749	.	AT	A	14	PASS	.	GT:GQ:DP:AD:VAF:C	1/1:14:18:15:0.833:P
contig_1191	17950	.	A	G	13.5	PASS	.	GT:GQ:DP:AD:VAF:C	1/1:5:22:15:0.681818:DV
contig_1191	17984	.	A	G	5.1	PASS	.	GT:GQ:DP:AD:VAF:C	0/1:2:19:12:0.631579:DV
contig_1191	18512	.	G	A	1.5	refCall	.	GT:GQ:DP:AD:VAF:C	./.:5:24:4:0.166667:DV
contig_1191	18525	.	A	T	19.8	PASS	.	GT:GQ:DP:AD:VAF:C:PS	1|0:12:25:16:0.64:DV:18524
contig_1191	18585	.	C	T	0.9	refCall	.	GT:GQ:DP:AD:VAF:C	./.:7:25:6:0.24:DV
contig_1191	18708	.	T	A	1.5	refCall	.	GT:GQ:DP:AD:VAF:C	./.:5:22:7:0.318182:DV
contig_1191	18817	.	G	A	18	PASS	.	GT:GQ:DP:AD:VAF:C:PS	0|1:18:26:8:0.308:P:18524
contig_1191	18836	.	G	A	17	PASS	.	GT:GQ:DP:AD:VAF:C:PS	1|0:17:27:15:0.556:P:18524
contig_1191	18873	.	T	C	16	PASS	.	GT:GQ:DP:AD:VAF:C:PS	1|0:16:26:15:0.577:P:18524
contig_1191	18954	.	T	C	10.6	PASS	.	GT:GQ:DP:AD:VAF:C:PS	1|0:10:28:16:0.571429:DV:18524
contig_1191	19043	.	A	G	0.5	refCall	.	GT:GQ:DP:AD:VAF:C	./.:10:29:15:0.517241:DV
contig_1191	19046	.	G	A	0.3	refCall	.	GT:GQ:DP:AD:VAF:C	./.:12:29:16:0.551724:DV
contig_1191	19049	.	A	G	0.5	refCall	.	GT:GQ:DP:AD:VAF:C	./.:9:29:16:0.551724:DV
contig_1191	19053	.	A	T	0.7	refCall	.	GT:GQ:DP:AD:VAF:C	./.:8:28:16:0.571429:DV
contig_1191	19061	.	T	C	0.7	refCall	.	GT:GQ:DP:AD:VAF:C	./.:8:29:16:0.551724:DV
contig_1191	19080	.	G	C	0.3	refCall	.	GT:GQ:DP:AD:VAF:C	./.:12:29:15:0.517241:DV
contig_1191	19086	.	AT	A	0.1	refCall	.	GT:GQ:DP:AD:VAF:C	./.:18:30:14:0.466667:DV
contig_1191	19089	.	T	A	0.4	refCall	.	GT:GQ:DP:AD:VAF:C	./.:11:29:14:0.482759:DV
contig_1191	19101	.	A	G	0.6	refCall	.	GT:GQ:DP:AD:VAF:C	./.:9:30:16:0.533333:DV
contig_1191	19107	.	A	T	0.4	refCall	.	GT:GQ:DP:AD:VAF:C	./.:10:30:16:0.533333:DV
contig_1191	19123	.	G	T	0.5	refCall	.	GT:GQ:DP:AD:VAF:C	./.:10:29:16:0.551724:DV
contig_1191	19126	.	G	A	0.4	refCall	.	GT:GQ:DP:AD:VAF:C	./.:11:30:17:0.566667:DV
contig_1191	19149	.	A	C	1.6	refCall	.	GT:GQ:DP:AD:VAF:C	./.:5:29:16:0.551724:DV
contig_1191	19153	.	T	G	1.8	refCall	.	GT:GQ:DP:AD:VAF:C	./.:5:30:16:0.533333:DV
contig_1191	19154	.	A	G	1.1	refCall	.	GT:GQ:DP:AD:VAF:C	./.:7:30:16:0.533333:DV
contig_1191	19163	.	A	G	2.4	refCall	.	GT:GQ:DP:AD:VAF:C	./.:4:30:16:0.533333:DV
contig_1191	19234	.	C	T	16	PASS	.	GT:GQ:DP:AD:VAF:C:PS	0|1:16:28:10:0.357:P:18524
contig_1191	19270	.	T	A	18	PASS	.	GT:GQ:DP:AD:VAF:C:PS	1|0:18:28:14:0.5:P:18524
contig_1191	19292	.	C	A	17	PASS	.	GT:GQ:DP:AD:VAF:C:PS	1|0:17:27:12:0.444:P:18524
contig_1191	19318	.	A	G	23.3	PASS	.	GT:GQ:DP:AD:VAF:C:PS	0|1:18:26:9:0.346154:DV:18524
contig_1191	19371	.	A	C	8.7	PASS	.	GT:GQ:DP:AD:VAF:C:PS	1|0:9:22:12:0.545455:DV:18524
contig_1191	19443	.	A	G	9	PASS	.	GT:GQ:DP:AD:VAF:C:PS	1|0:9:30:13:0.433333:DV:18524
contig_1191	19510	.	G	A	17	PASS	.	GT:GQ:DP:AD:VAF:C:PS	1|0:17:33:15:0.455:P:18524
contig_1191	19545	.	G	A	16.2	PASS	.	GT:GQ:DP:AD:VAF:C:PS	0|1:13:31:13:0.419355:DV:18524
contig_1191	19582	.	A	G	17	PASS	.	GT:GQ:DP:AD:VAF:C:PS	1|0:17:32:13:0.406:P:18524
contig_1191	19702	.	T	C	16	PASS	.	GT:GQ:DP:AD:VAF:C:PS	1|0:16:33:14:0.424:P:18524
contig_1191	19722	.	C	T	18	PASS	.	GT:GQ:DP:AD:VAF:C:PS	0|1:18:33:13:0.394:P:18524
contig_1191	19736	.	G	T	18	PASS	.	GT:GQ:DP:AD:VAF:C:PS	1|0:18:33:15:0.455:P:18524
contig_1191	19761	.	G	A	16	PASS	.	GT:GQ:DP:AD:VAF:C:PS	1|0:16:33:13:0.394:P:18524
contig_1191	19841	.	C	G	18.5	PASS	.	GT:GQ:DP:AD:VAF:C:PS	0|1:17:31:10:0.322581:DV:18524
contig_1191	19858	.	A	C	17	PASS	.	GT:GQ:DP:AD:VAF:C:PS	1|0:17:32:12:0.375:P:18524
contig_1191	19941	.	A	G	16	PASS	.	GT:GQ:DP:AD:VAF:C:PS	1|0:16:31:11:0.355:P:18524
contig_1191	19949	.	A	C	5.6	PASS	.	GT:GQ:DP:AD:VAF:C:PS	1|0:6:31:12:0.387097:DV:18524
contig_1191	20035	.	G	A	3.6	PASS	.	GT:GQ:DP:AD:VAF:C	0/1:4:33:8:0.242424:DV
contig_1191	20135	.	A	G	13.2	PASS	.	GT:GQ:DP:AD:VAF:C:PS	1|0:13:33:11:0.333333:DV:18524
contig_1191	20284	.	T	C	23.5	PASS	.	GT:GQ:DP:AD:VAF:C:PS	0|1:16:32:16:0.5:DV:18524
contig_1191	20291	.	G	A	6.9	PASS	.	GT:GQ:DP:AD:VAF:C:PS	1|0:7:30:10:0.333333:DV:18524
contig_1191	20342	.	G	A	17	PASS	.	GT:GQ:DP:AD:VAF:C:PS	1|0:17:33:12:0.364:P:18524
contig_1191	20486	.	A	T	17	PASS	.	GT:GQ:DP:AD:VAF:C:PS	1|0:17:31:11:0.355:P:18524
contig_1191	20501	.	C	T	16	PASS	.	GT:GQ:DP:AD:VAF:C:PS	1|0:16:34:13:0.382:P:18524
contig_1191	20602	.	G	A	20	PASS	.	GT:GQ:DP:AD:VAF:C:PS	0|1:20:36:16:0.444:P:18524
contig_1191	20656	.	T	G	10.6	PASS	.	GT:GQ:DP:AD:VAF:C:PS	1|0:10:37:13:0.351351:DV:18524
contig_1191	20668	.	C	T	19	PASS	.	GT:GQ:DP:AD:VAF:C:PS	0|1:19:38:18:0.474:P:18524
contig_1191	20680	.	A	T	7.8	PASS	.	GT:GQ:DP:AD:VAF:C:PS	1|0:8:39:13:0.333333:DV:18524
contig_1191	20788	.	T	TA	5.7	PASS	.	GT:GQ:DP:AD:VAF:C:PS	1|0:6:40:10:0.25:DV:18524
contig_1191	20944	.	T	TA	12.2	PASS	.	GT:GQ:DP:AD:VAF:C:PS	0|1:12:41:23:0.560976:DV:18524
contig_1191	20954	.	A	G	4.7	PASS	.	GT:GQ:DP:AD:VAF:C:PS	1|0:5:40:11:0.275:DV:18524
contig_1191	21101	.	T	G	1.4	refCall	.	GT:GQ:DP:AD:VAF:C	./.:6:47:12:0.255319:DV
contig_1191	21219	.	G	C	0.9	refCall	.	GT:GQ:DP:AD:VAF:C	./.:7:47:11:0.234043:DV
contig_1191	21527	.	C	A	0.2	refCall	.	GT:GQ:DP:AD:VAF:C	./.:15:67:10:0.149254:DV
contig_1191	21637	.	A	G	1.1	refCall	.	GT:GQ:DP:AD:VAF:C	./.:7:70:11:0.157143:DV
contig_1191	21759	.	C	T	0.1	refCall	.	GT:GQ:DP:AD:VAF:C	./.:17:79:13:0.164557:DV
contig_1191	22020	.	TTAATAAATTAA	T	25.2	PASS	.	GT:GQ:DP:AD:VAF:C	1/1:5:79:43:0.544304:DV
contig_1191	22047	.	A	T	0	refCall	.	GT:GQ:DP:AD:VAF:C	0/0:33:84:18:0.214286:DV
contig_1191	22085	.	T	G	0	refCall	.	GT:GQ:DP:AD:VAF:C	0/0:33:84:18:0.214286:DV
contig_1191	22221	.	A	G	0	refCall	.	GT:GQ:DP:AD:VAF:C	0/0:34:84:12:0.142857:DV
contig_1191	22224	.	A	G	0	refCall	.	GT:GQ:DP:AD:VAF:C	0/0:31:85:23:0.270588:DV
contig_1191	22252	.	T	C	0	refCall	.	GT:GQ:DP:AD:VAF:C	0/0:31:86:21:0.244186:DV
contig_1191	22331	.	T	C	0	refCall	.	GT:GQ:DP:AD:VAF:C	0/0:39:89:13:0.146067:DV
contig_1191	22399	.	A	G	0	refCall	.	GT:GQ:DP:AD:VAF:C	0/0:40:87:13:0.149425:DV
contig_1191	22412	.	G	A	0	refCall	.	GT:GQ:DP:AD:VAF:C	0/0:37:88:26:0.295455:DV
contig_1191	22435	.	T	C	0	refCall	.	GT:GQ:DP:AD:VAF:C	0/0:41:88:13:0.147727:DV
contig_1191	22444	.	A	G	0	refCall	.	GT:GQ:DP:AD:VAF:C	0/0:40:89:24:0.269663:DV
contig_1191	22473	.	C	T	0	refCall	.	GT:GQ:DP:AD:VAF:C	0/0:40:88:16:0.181818:DV
contig_1191	22539	.	A	T	0	refCall	.	GT:GQ:DP:AD:VAF:C	0/0:38:96:14:0.145833:DV
contig_1191	22545	.	T	C	30.6	PASS	.	GT:GQ:DP:AD:VAF:C	1/1:5:95:57:0.6:DV
contig_1191	22575	.	C	T	0	refCall	.	GT:GQ:DP:AD:VAF:C	0/0:31:95:19:0.2:DV
contig_1191	22633	.	T	A	16	PASS	.	GT:GQ:DP:AD:VAF:C:PS	0|1:16:98:63:0.643:P:18524
contig_1191	22660	.	G	A	5.6	PASS	.	GT:GQ:DP:AD:VAF:C:PS	1|0:6:99:32:0.323232:DV:18524
contig_1191	22666	.	G	A	0.2	refCall	.	GT:GQ:DP:AD:VAF:C	./.:13:100:20:0.2:DV
contig_1191	23001	.	A	T	0	refCall	.	GT:GQ:DP:AD:VAF:C	0/0:27:110:15:0.136364:DV
contig_1191	23305	.	C	T	21	PASS	.	GT:GQ:DP:AD:VAF:C:PS	0|1:21:107:56:0.523:P:18524
contig_1191	23445	.	C	G	20	PASS	.	GT:GQ:DP:AD:VAF:C:PS	0|1:20:106:53:0.5:P:18524
contig_1191	23499	.	A	T	0	refCall	.	GT:GQ:DP:AD:VAF:C	0/0:32:112:15:0.133929:DV
contig_1191	23762	.	GGT	G	17	PASS	.	GT:GQ:DP:AD:VAF:C:PS	0|1:17:110:55:0.5:P:18524
contig_1191	23781	.	G	A	22	PASS	.	GT:GQ:DP:AD:VAF:C:PS	0|1:19:110:45:0.409091:DV:18524
contig_1191	23782	.	G	A	24.4	PASS	.	GT:GQ:DP:AD:VAF:C:PS	0|1:18:111:56:0.504505:DV:18524
contig_1191	23824	.	A	T	0	refCall	.	GT:GQ:DP:AD:VAF:C	0/0:21:108:16:0.148148:DV
contig_1191	23844	.	A	C	17	PASS	.	GT:GQ:DP:AD:VAF:C:PS	1|0:17:85:35:0.412:P:18524
contig_1191	24139	.	T	TACGTTTC	0	refCall	.	GT:GQ:DP:AD:VAF:C	0/0:26:133:15:0.112782:DV
contig_1191	24214	.	C	T	1.5	refCall	.	GT:GQ:DP:AD:VAF:C	./.:5:111:29:0.261261:DV
contig_1191	24363	.	T	TA	12	PASS	.	GT:GQ:DP:AD:VAF:C:PS	0|1:12:125:50:0.4:P:18524
contig_1191	24608	.	G	A	5.3	PASS	.	GT:GQ:DP:AD:VAF:C:PS	1|0:5:141:49:0.347518:DV:18524
contig_1191	24677	.	C	A	20	PASS	.	GT:GQ:DP:AD:VAF:C:PS	0|1:20:125:57:0.456:P:18524
contig_1191	24704	.	TTCGGCGC	T	8.2	PASS	.	GT:GQ:DP:AD:VAF:C:PS	1|0:8:140:44:0.314286:DV:18524
contig_1191	24749	.	G	A	24	PASS	.	GT:GQ:DP:AD:VAF:C:PS	0|1:24:125:56:0.448:P:18524
contig_1191	24854	.	C	T	19.8	PASS	.	GT:GQ:DP:AD:VAF:C:PS	0|1:20:139:53:0.381295:DV:18524
contig_1191	24864	.	A	G	18	PASS	.	GT:GQ:DP:AD:VAF:C:PS	0|1:18:125:58:0.464:P:18524
contig_1191	24915	.	T	C	11	PASS	.	GT:GQ:DP:AD:VAF:C:PS	1|0:11:141:50:0.35461:DV:18524
contig_1191	25007	.	C	A	16	PASS	.	GT:GQ:DP:AD:VAF:C:PS	0|1:16:125:55:0.44:P:18524
contig_1191	25025	.	T	C	16	PASS	.	GT:GQ:DP:AD:VAF:C:PS	0|1:16:125:58:0.464:P:18524
contig_1191	25035	.	T	C	22.3	PASS	.	GT:GQ:DP:AD:VAF:C:PS	1|0:22:144:51:0.354167:DV:18524
contig_1191	25059	.	G	C	20.5	PASS	.	GT:GQ:DP:AD:VAF:C:PS	0|1:20:133:50:0.37594:DV:18524
contig_1191	25060	.	C	A	26.9	PASS	.	GT:GQ:DP:AD:VAF:C:PS	1|0:4:143:56:0.391608:DV:18524
contig_1191	25082	.	G	A	21	PASS	.	GT:GQ:DP:AD:VAF:C:PS	0|1:21:125:59:0.472:P:18524
contig_1191	25100	.	G	A	22	PASS	.	GT:GQ:DP:AD:VAF:C:PS	0|1:22:125:61:0.488:P:18524
contig_1191	25118	.	C	T	21.4	PASS	.	GT:GQ:DP:AD:VAF:C:PS	1|0:20:142:48:0.338028:DV:18524
contig_1191	25127	.	A	G	21	PASS	.	GT:GQ:DP:AD:VAF:C:PS	0|1:21:125:59:0.472:P:18524
contig_1191	25145	.	G	A	20.6	PASS	.	GT:GQ:DP:AD:VAF:C:PS	0|1:20:142:62:0.43662:DV:18524
contig_1191	25151	.	G	T	20.4	PASS	.	GT:GQ:DP:AD:VAF:C:PS	0|1:20:138:55:0.398551:DV:18524
contig_1191	25190	.	C	T	23	PASS	.	GT:GQ:DP:AD:VAF:C:PS	0|1:23:125:58:0.464:P:18524
contig_1191	25237	.	A	G	10.3	PASS	.	GT:GQ:DP:AD:VAF:C:PS	1|0:10:141:46:0.326241:DV:18524
contig_1191	25289	.	G	A	0.9	refCall	.	GT:GQ:DP:AD:VAF:C	./.:7:138:55:0.398551:DV
contig_1191	25303	.	GTGACCTTC	G	5.2	PASS	.	GT:GQ:DP:AD:VAF:C:PS	0|1:5:141:29:0.205674:DV:18524
contig_1191	25304	.	T	C	8	PASS	.	GT:GQ:DP:AD:VAF:C:PS	0|1:8:111:39:0.351351:DV:18524
contig_1191	25313	.	G	A	0	refCall	.	GT:GQ:DP:AD:VAF:C	0/0:20:141:51:0.361702:DV
contig_1191	25339	.	C	T	16	PASS	.	GT:GQ:DP:AD:VAF:C:PS	0|1:16:125:64:0.512:P:18524
contig_1191	25342	.	A	G	3	PASS	.	GT:GQ:DP:AD:VAF:C:PS	1|0:3:141:47:0.333333:DV:18524
contig_1191	25374	.	G	A	17.7	PASS	.	GT:GQ:DP:AD:VAF:C:PS	1|0:18:140:44:0.314286:DV:18524
contig_1191	25392	.	T	A	20	PASS	.	GT:GQ:DP:AD:VAF:C:PS	0|1:20:125:58:0.464:P:18524
contig_1191	25433	.	T	C	20	PASS	.	GT:GQ:DP:AD:VAF:C:PS	0|1:20:125:53:0.424:P:18524
contig_1191	25502	.	T	C	0.1	refCall	.	GT:GQ:DP:AD:VAF:C	./.:18:139:28:0.201439:DV
contig_1191	25511	.	T	C	12.1	PASS	.	GT:GQ:DP:AD:VAF:C:PS	1|0:12:139:45:0.323741:DV:18524
contig_1191	25520	.	A	G	0.8	refCall	.	GT:GQ:DP:AD:VAF:C	./.:8:141:46:0.326241:DV
contig_1191	25523	.	G	A	1	refCall	.	GT:GQ:DP:AD:VAF:C	./.:7:139:49:0.352518:DV
contig_1191	25546	.	C	G	2.6	refCall	.	GT:GQ:DP:AD:VAF:C	./.:3:140:45:0.321429:DV
contig_1191	25556	.	G	A	0.3	refCall	.	GT:GQ:DP:AD:VAF:C	./.:11:139:44:0.316547:DV
contig_1191	25562	.	TTC	T	18.9	PASS	.	GT:GQ:DP:AD:VAF:C:PS	0|1:4:138:57:0.413043:DV:18524
contig_1191	25570	.	G	A	0.7	refCall	.	GT:GQ:DP:AD:VAF:C	./.:8:141:51:0.361702:DV
contig_1191	25577	.	G	A	19.6	PASS	.	GT:GQ:DP:AD:VAF:C:PS	0|1:19:134:58:0.432836:DV:18524
contig_1191	25588	.	C	T	19	PASS	.	GT:GQ:DP:AD:VAF:C:PS	1|0:19:125:61:0.488:P:18524
contig_1191	25603	.	G	A	17	PASS	.	GT:GQ:DP:AD:VAF:C:PS	0|1:17:134:52:0.38806:DV:18524
contig_1191	25608	.	C	T	0.5	refCall	.	GT:GQ:DP:AD:VAF:C	./.:10:143:47:0.328671:DV
contig_1191	25613	.	T	C	0	refCall	.	GT:GQ:DP:AD:VAF:C	0/0:23:144:47:0.326389:DV
contig_1191	25621	.	T	A	19	PASS	.	GT:GQ:DP:AD:VAF:C:PS	0|1:19:125:60:0.48:P:18524
contig_1191	25649	.	T	A	0.7	refCall	.	GT:GQ:DP:AD:VAF:C	./.:8:141:45:0.319149:DV
contig_1191	25654	.	C	T	0.9	refCall	.	GT:GQ:DP:AD:VAF:C	./.:7:143:47:0.328671:DV
contig_1191	25672	.	G	A	27	PASS	.	GT:GQ:DP:AD:VAF:C:PS	0|1:27:125:52:0.416:P:18524
contig_1191	25699	.	A	T	0.4	refCall	.	GT:GQ:DP:AD:VAF:C	./.:10:121:29:0.239669:DV
contig_1191	25710	.	C	CA	13.7	PASS	.	GT:GQ:DP:AD:VAF:C:PS	0|1:7:136:43:0.316176:DV:18524
contig_1191	25719	.	A	C	2.1	refCall	.	GT:GQ:DP:AD:VAF:C	./.:4:139:47:0.338129:DV
contig_1191	25720	.	G	A	0.1	refCall	.	GT:GQ:DP:AD:VAF:C	./.:18:139:28:0.201439:DV
contig_1191	25758	.	C	T	21	PASS	.	GT:GQ:DP:AD:VAF:C:PS	0|1:21:125:56:0.448:P:18524
contig_1191	25770	.	C	T	0.1	refCall	.	GT:GQ:DP:AD:VAF:C	./.:17:135:45:0.333333:DV
contig_1191	25797	.	G	A	2.2	refCall	.	GT:GQ:DP:AD:VAF:C	./.:4:135:44:0.325926:DV
contig_1191	25839	.	T	C	21	PASS	.	GT:GQ:DP:AD:VAF:C:PS	0|1:21:125:46:0.368:P:18524
contig_1191	25861	.	C	T	16.3	PASS	.	GT:GQ:DP:AD:VAF:C:PS	1|0:16:142:47:0.330986:DV:18524
contig_1191	25867	.	T	A	11.8	PASS	.	GT:GQ:DP:AD:VAF:C:PS	1|0:11:142:48:0.338028:DV:18524
contig_1191	25882	.	A	T	0	refCall	.	GT:GQ:DP:AD:VAF:C	0/0:35:142:35:0.246479:DV
contig_1191	25899	.	T	C	0	refCall	.	GT:GQ:DP:AD:VAF:C	0/0:21:141:38:0.269504:DV
contig_1191	25920	.	G	A	17	PASS	.	GT:GQ:DP:AD:VAF:C:PS	0|1:17:125:53:0.424:P:18524
contig_1191	25928	.	A	G	0	refCall	.	GT:GQ:DP:AD:VAF:C	0/0:34:138:32:0.231884:DV
contig_1191	25950	.	A	G	0.3	refCall	.	GT:GQ:DP:AD:VAF:C	./.:12:143:36:0.251748:DV
contig_1191	25994	.	T	C	17	PASS	.	GT:GQ:DP:AD:VAF:C:PS	0|1:17:125:53:0.424:P:18524
contig_1191	26001	.	G	A	16	PASS	.	GT:GQ:DP:AD:VAF:C:PS	0|1:16:125:56:0.448:P:18524
contig_1191	26109	.	A	G	17	PASS	.	GT:GQ:DP:AD:VAF:C:PS	0|1:17:125:64:0.512:P:18524
contig_1191	26124	.	C	T	20	PASS	.	GT:GQ:DP:AD:VAF:C:PS	0|1:20:125:60:0.48:P:18524
contig_1191	26136	.	G	A	0.5	refCall	.	GT:GQ:DP:AD:VAF:C	./.:10:144:61:0.423611:DV
contig_1191	26146	.	G	A	0.9	refCall	.	GT:GQ:DP:AD:VAF:C	./.:7:143:57:0.398601:DV
contig_1191	26155	.	T	C	12	PASS	.	GT:GQ:DP:AD:VAF:C:PS	1|0:7:139:40:0.28777:DV:18524
contig_1191	26177	.	T	C	22	PASS	.	GT:GQ:DP:AD:VAF:C:PS	0|1:22:125:58:0.464:P:18524
contig_1191	26190	.	G	A	22.6	PASS	.	GT:GQ:DP:AD:VAF:C:PS	1|0:22:149:52:0.348993:DV:18524
contig_1191	26193	.	CT	C	12.1	PASS	.	GT:GQ:DP:AD:VAF:C:PS	1|0:12:149:49:0.328859:DV:18524
contig_1191	26209	.	T	C	2.2	refCall	.	GT:GQ:DP:AD:VAF:C	./.:4:146:71:0.486301:DV
contig_1191	26213	.	C	T	0	refCall	.	GT:GQ:DP:AD:VAF:C	0/0:20:144:56:0.388889:DV
contig_1191	26249	.	C	T	19	PASS	.	GT:GQ:DP:AD:VAF:C:PS	0|1:19:125:65:0.52:P:18524
contig_1191	26267	.	T	G	6.7	PASS	.	GT:GQ:DP:AD:VAF:C:PS	1|0:7:138:36:0.26087:DV:18524
contig_1191	26295	.	C	T	3.9	PASS	.	GT:GQ:DP:AD:VAF:C	0/1:4:148:61:0.412162:DV
contig_1191	26301	.	C	T	1.8	refCall	.	GT:GQ:DP:AD:VAF:C	./.:5:150:60:0.4:DV
contig_1191	26307	.	A	G	0.6	refCall	.	GT:GQ:DP:AD:VAF:C	./.:9:149:64:0.42953:DV
contig_1191	26330	.	G	A	15.9	PASS	.	GT:GQ:DP:AD:VAF:C:PS	1|0:16:149:48:0.322148:DV:18524
contig_1191	26380	.	G	A	6.6	PASS	.	GT:GQ:DP:AD:VAF:C:PS	1|0:7:148:48:0.324324:DV:18524
contig_1191	26413	.	C	T	8.9	PASS	.	GT:GQ:DP:AD:VAF:C:PS	1|0:9:148:47:0.317568:DV:18524
contig_1191	26442	.	C	T	16	PASS	.	GT:GQ:DP:AD:VAF:C	0/1:16:125:60:0.48:P
contig_1191	26469	.	A	G	9.1	PASS	.	GT:GQ:DP:AD:VAF:C:PS	1|0:9:151:55:0.364238:DV:18524
contig_1191	26478	.	C	A	11.8	PASS	.	GT:GQ:DP:AD:VAF:C	0/1:11:148:65:0.439189:DV
contig_1191	26634	.	C	G	18	PASS	.	GT:GQ:DP:AD:VAF:C	0/1:18:125:58:0.464:P
contig_1191	26646	.	T	G	22	PASS	.	GT:GQ:DP:AD:VAF:C	0/1:22:125:56:0.448:P
contig_1191	26701	.	G	A	7.1	PASS	.	GT:GQ:DP:AD:VAF:C	0/1:7:155:54:0.348387:DV
contig_1191	26724	.	T	C	2.9	refCall	.	GT:GQ:DP:AD:VAF:C	./.:3:154:56:0.363636:DV
contig_1191	26807	.	A	T	17	PASS	.	GT:GQ:DP:AD:VAF:C	0/1:17:125:60:0.48:P
contig_1191	26818	.	G	GCTT	1	refCall	.	GT:GQ:DP:AD:VAF:C	./.:7:153:27:0.176471:DV
contig_1191	26855	.	C	G	16	PASS	.	GT:GQ:DP:AD:VAF:C	0/1:16:125:64:0.512:P
contig_1191	26880	.	A	G	25.5	PASS	.	GT:GQ:DP:AD:VAF:C:PS	1|0:25:157:54:0.343949:DV:18524
contig_1191	26913	.	A	G	17	PASS	.	GT:GQ:DP:AD:VAF:C	0/1:17:125:64:0.512:P
contig_1191	26958	.	A	C	18	PASS	.	GT:GQ:DP:AD:VAF:C	0/1:18:125:50:0.4:P
contig_1191	27018	.	A	C	0.2	refCall	.	GT:GQ:DP:AD:VAF:C	./.:13:151:51:0.337748:DV
contig_1191	27019	.	C	T	1.6	refCall	.	GT:GQ:DP:AD:VAF:C	./.:5:151:50:0.331126:DV
contig_1191	27095	.	G	A	24.2	PASS	.	GT:GQ:DP:AD:VAF:C:PS	1|0:7:155:57:0.367742:DV:18524
contig_1191	27098	.	GAC	G	3.5	PASS	.	GT:GQ:DP:AD:VAF:C:PS	0|1:3:153:53:0.346405:DV:18524
contig_1191	27101	.	TCAC	T,TGCAC	39.3	PASS	.	GT:GQ:DP:AD:VAF:C:PS	2|1:6:121:55,53:0.454545,0.438017:DV:18524
contig_1191	27113	.	C	T	1	refCall	.	GT:GQ:DP:AD:VAF:C	./.:7:149:54:0.362416:DV
contig_1191	27138	.	C	T	18	PASS	.	GT:GQ:DP:AD:VAF:C	0/1:18:125:59:0.472:P
contig_1191	27365	.	T	C	20.2	PASS	.	GT:GQ:DP:AD:VAF:C	0/1:20:147:67:0.455782:DV
contig_1191	27370	.	G	A	18	PASS	.	GT:GQ:DP:AD:VAF:C	0/1:18:125:48:0.384:P
contig_1191	27460	.	C	T	2.5	refCall	.	GT:GQ:DP:AD:VAF:C	./.:4:147:54:0.367347:DV
contig_1191	27474	.	T	C	23.9	PASS	.	GT:GQ:DP:AD:VAF:C:PS	1|0:17:149:52:0.348993:DV:18524
contig_1191	27476	.	G	A	19.4	PASS	.	GT:GQ:DP:AD:VAF:C:PS	1|0:13:146:54:0.369863:DV:18524
contig_1191	27479	.	A	G	9.2	PASS	.	GT:GQ:DP:AD:VAF:C	0/1:9:148:55:0.371622:DV
contig_1191	27490	.	C	A	18	PASS	.	GT:GQ:DP:AD:VAF:C	0/1:18:125:49:0.392:P
contig_1191	27514	.	G	A	21	PASS	.	GT:GQ:DP:AD:VAF:C	0/1:21:125:51:0.408:P
contig_1191	27550	.	C	A	19	PASS	.	GT:GQ:DP:AD:VAF:C	0/1:19:125:53:0.424:P
contig_1191	27611	.	A	G	32.4	PASS	.	GT:GQ:DP:AD:VAF:C	1/1:18:143:77:0.538462:DV
contig_1191	27629	.	G	A	9.7	PASS	.	GT:GQ:DP:AD:VAF:C	0/1:4:141:69:0.489362:DV
contig_1191	27632	.	T	C	20.6	PASS	.	GT:GQ:DP:AD:VAF:C:PS	0|1:18:137:64:0.467153:DV:18524
contig_1191	27659	.	G	T	2.6	refCall	.	GT:GQ:DP:AD:VAF:C	./.:4:141:48:0.340426:DV
contig_1191	27668	.	A	G	25.6	PASS	.	GT:GQ:DP:AD:VAF:C	0/1:24:124:56:0.451613:DV
contig_1191	27722	.	C	T	25.7	PASS	.	GT:GQ:DP:AD:VAF:C	0/1:24:136:50:0.367647:DV
contig_1191	27727	.	G	T	20.3	PASS	.	GT:GQ:DP:AD:VAF:C:PS	1|0:20:133:51:0.383459:DV:18524
contig_1191	27808	.	C	T	25.7	PASS	.	GT:GQ:DP:AD:VAF:C:PS	1|0:25:134:54:0.402985:DV:18524
contig_1191	27949	.	C	T	23.7	PASS	.	GT:GQ:DP:AD:VAF:C	0/1:21:135:56:0.414815:DV
contig_1191	28032	.	C	T	8.1	PASS	.	GT:GQ:DP:AD:VAF:C	0/1:8:124:43:0.346774:DV
contig_1191	28040	.	G	A	16.1	PASS	.	GT:GQ:DP:AD:VAF:C	0/1:16:122:51:0.418033:DV
contig_1191	28094	.	C	T	15.5	PASS	.	GT:GQ:DP:AD:VAF:C	0/1:15:120:40:0.333333:DV
contig_1191	28150	.	G	A	13.8	PASS	.	GT:GQ:DP:AD:VAF:C	0/1:14:120:57:0.475:DV
contig_1191	28191	.	T	C	14.5	PASS	.	GT:GQ:DP:AD:VAF:C	0/1:9:120:56:0.466667:DV
contig_1191	28192	.	G	A	21.2	PASS	.	GT:GQ:DP:AD:VAF:C	0/1:17:120:54:0.45:DV
contig_1191	28194	.	T	C	9	PASS	.	GT:GQ:DP:AD:VAF:C	0/1:9:117:39:0.333333:DV
contig_1191	28231	.	T	C	2	refCall	.	GT:GQ:DP:AD:VAF:C	./.:4:121:53:0.438017:DV
contig_1191	28273	.	C	T	0	refCall	.	GT:GQ:DP:AD:VAF:C	0/0:23:118:34:0.288136:DV
contig_1191	28287	.	G	A	0.1	refCall	.	GT:GQ:DP:AD:VAF:C	./.:19:120:39:0.325:DV
contig_1191	28291	.	C	T	0	refCall	.	GT:GQ:DP:AD:VAF:C	0/0:24:110:33:0.3:DV
contig_1191	28318	.	CTTT	C	4.2	PASS	.	GT:GQ:DP:AD:VAF:C:PS	0|1:4:108:46:0.425926:DV:18524
contig_1191	28334	.	G	C	20.9	PASS	.	GT:GQ:DP:AD:VAF:C	0/1:7:114:55:0.482456:DV
contig_1191	28363	.	T	C	0.5	refCall	.	GT:GQ:DP:AD:VAF:C	./.:10:120:55:0.458333:DV
contig_1191	28399	.	C	T	3	PASS	.	GT:GQ:DP:AD:VAF:C	0/1:3:120:35:0.291667:DV
contig_1191	28430	.	TTTTA	T	2	refCall	.	GT:GQ:DP:AD:VAF:C	./.:4:116:28:0.241379:DV
contig_1191	28437	.	ATTTTT	A	0.8	refCall	.	GT:GQ:DP:AD:VAF:C	./.:8:112:29:0.258929:DV
contig_1191	28486	.	C	T	9.1	PASS	.	GT:GQ:DP:AD:VAF:C:PS	0|1:9:120:29:0.241667:DV:18524
contig_1191	28499	.	C	A	16	PASS	.	GT:GQ:DP:AD:VAF:C	0/1:16:119:37:0.311:P
contig_1191	28531	.	C	T	1.9	refCall	.	GT:GQ:DP:AD:VAF:C	./.:5:116:32:0.275862:DV
contig_1191	28695	.	C	A	0	refCall	.	GT:GQ:DP:AD:VAF:C	0/0:23:98:14:0.142857:DV
contig_1191	28696	.	T	C	0	refCall	.	GT:GQ:DP:AD:VAF:C	0/0:26:107:22:0.205607:DV
contig_1191	28697	.	T	C	0	refCall	.	GT:GQ:DP:AD:VAF:C	0/0:24:108:16:0.148148:DV
contig_1191	28717	.	TCTCTCTTC	T	0	refCall	.	GT:GQ:DP:AD:VAF:C	0/0:20:109:29:0.266055:DV
contig_1191	28718	.	C	G	33.9	PASS	.	GT:GQ:DP:AD:VAF:C	1/1:9:79:62:0.78481:DV
contig_1191	28756	.	T	C	0	refCall	.	GT:GQ:DP:AD:VAF:C	0/0:33:114:35:0.307018:DV
contig_1191	28762	.	C	T	0	refCall	.	GT:GQ:DP:AD:VAF:C	0/0:28:116:41:0.353448:DV
contig_1191	28781	.	C	T	0	refCall	.	GT:GQ:DP:AD:VAF:C	0/0:29:111:41:0.369369:DV
contig_1191	28784	.	G	A	0	refCall	.	GT:GQ:DP:AD:VAF:C	0/0:33:113:37:0.327434:DV
contig_1191	28795	.	TGCC	T	0	refCall	.	GT:GQ:DP:AD:VAF:C	0/0:30:112:32:0.285714:DV
contig_1191	28804	.	G	A	0	refCall	.	GT:GQ:DP:AD:VAF:C	0/0:34:113:35:0.309735:DV
contig_1191	28815	.	T	G	0	refCall	.	GT:GQ:DP:AD:VAF:C	0/0:30:116:34:0.293103:DV
contig_1191	28825	.	G	A	0	refCall	.	GT:GQ:DP:AD:VAF:C	0/0:27:115:41:0.356522:DV
contig_1191	28845	.	GCTC	G	16	PASS	.	GT:GQ:DP:AD:VAF:C:PS	0|1:16:111:36:0.324:P:18524
contig_1191	28865	.	G	A	18	PASS	.	GT:GQ:DP:AD:VAF:C	0/1:18:114:36:0.316:P
contig_1191	28920	.	TA	T,AA	12.1	PASS	.	GT:GQ:DP:AD:VAF:C:PS	1|2:3:111:27,0:0.243243,0:DV:18524
contig_1191	28968	.	A	C	0.1	refCall	.	GT:GQ:DP:AD:VAF:C	./.:16:116:33:0.284483:DV
contig_1191	28980	.	TCAA	T	12	PASS	.	GT:GQ:DP:AD:VAF:C:PS	0|1:12:116:30:0.259:P:18524
contig_1191	28995	.	C	T	0	refCall	.	GT:GQ:DP:AD:VAF:C	0/0:34:114:32:0.280702:DV
contig_1191	29037	.	C	T	0	refCall	.	GT:GQ:DP:AD:VAF:C	0/0:39:111:28:0.252252:DV
contig_1191	29046	.	T	C	0	refCall	.	GT:GQ:DP:AD:VAF:C	0/0:41:116:39:0.336207:DV
contig_1191	29058	.	T	C	0	refCall	.	GT:GQ:DP:AD:VAF:C	0/0:39:116:33:0.284483:DV
contig_1191	29074	.	A	G	0	refCall	.	GT:GQ:DP:AD:VAF:C	0/0:27:115:44:0.382609:DV
contig_1191	29088	.	C	CGTCGTT	12	PASS	.	GT:GQ:DP:AD:VAF:C:PS	0|1:12:116:25:0.216:P:18524
contig_1191	29153	.	AT	A	13	PASS	.	GT:GQ:DP:AD:VAF:C:PS	1|0:13:115:72:0.626:P:18524
contig_1191	29169	.	A	G	0	refCall	.	GT:GQ:DP:AD:VAF:C	0/0:50:111:28:0.252252:DV
contig_1191	29188	.	A	G	0	refCall	.	GT:GQ:DP:AD:VAF:C	0/0:47:114:26:0.22807:DV
contig_1191	29191	.	G	A	0	refCall	.	GT:GQ:DP:AD:VAF:C	0/0:43:111:27:0.243243:DV
contig_1191	29198	.	T	C	0	refCall	.	GT:GQ:DP:AD:VAF:C	0/0:37:112:25:0.223214:DV
contig_1191	29206	.	G	A	0	refCall	.	GT:GQ:DP:AD:VAF:C	0/0:37:103:19:0.184466:DV
contig_1191	29252	.	C	T	0	refCall	.	GT:GQ:DP:AD:VAF:C	0/0:41:111:29:0.261261:DV
contig_1191	29253	.	C	T	0	refCall	.	GT:GQ:DP:AD:VAF:C	0/0:43:110:30:0.272727:DV
contig_1191	29262	.	G	A	0	refCall	.	GT:GQ:DP:AD:VAF:C	0/0:42:112:27:0.241071:DV
contig_1191	29268	.	C	T	0	refCall	.	GT:GQ:DP:AD:VAF:C	0/0:46:106:28:0.264151:DV
contig_1191	29300	.	G	A	0	refCall	.	GT:GQ:DP:AD:VAF:C	0/0:42:110:35:0.318182:DV
contig_1191	29331	.	C	T	0	refCall	.	GT:GQ:DP:AD:VAF:C	0/0:41:112:31:0.276786:DV
contig_1191	29340	.	A	T	0	refCall	.	GT:GQ:DP:AD:VAF:C	0/0:41:110:28:0.254545:DV
contig_1191	29613	.	G	A	0.9	refCall	.	GT:GQ:DP:AD:VAF:C	./.:7:77:26:0.337662:DV
contig_1191	30447	.	G	C	35.9	PASS	.	GT:GQ:DP:AD:VAF:C:PS	1|0:33:63:27:0.428571:DV:18524
contig_1191	30785	.	A	G	16	PASS	.	GT:GQ:DP:AD:VAF:C:PS	0|1:16:61:27:0.443:P:18524
contig_1191	35878	.	GCTATGGTT	G	4.4	PASS	.	GT:GQ:DP:AD:VAF:C:PS	1|0:4:37:9:0.243243:DV:18524
contig_1191	36145	.	ATC	A	1	refCall	.	GT:GQ:DP:AD:VAF:C	./.:7:40:11:0.275:DV
contig_1191	36894	.	A	T	13.6	PASS	.	GT:GQ:DP:AD:VAF:C:PS	0|1:12:30:9:0.3:DV:18524
contig_1195	8393	.	A	G	16	PASS	.	GT:GQ:DP:AD:VAF:C:PS	1|0:16:19:8:0.421:P:8392
contig_1195	9255	.	T	C	4.2	PASS	.	GT:GQ:DP:AD:VAF:C:PS	0|1:4:28:11:0.392857:DV:8392
contig_1195	12681	.	G	A	15.1	PASS	.	GT:GQ:DP:AD:VAF:C	1/1:15:28:25:0.892857:DV
contig_1195	12691	.	G	A	4.4	PASS	.	GT:GQ:DP:AD:VAF:C	1/1:4:27:25:0.925926:DV
contig_1195	12693	.	G	C	0.4	refCall	.	GT:GQ:DP:AD:VAF:C	./.:10:27:24:0.888889:DV
contig_1195	12695	.	T	A	1	refCall	.	GT:GQ:DP:AD:VAF:C	./.:7:24:22:0.916667:DV
contig_1195	12698	.	G	T	0.1	refCall	.	GT:GQ:DP:AD:VAF:C	./.:18:26:23:0.884615:DV
contig_1195	12699	.	G	A	0.4	refCall	.	GT:GQ:DP:AD:VAF:C	./.:10:26:22:0.846154:DV
contig_1195	12700	.	G	A	0.1	refCall	.	GT:GQ:DP:AD:VAF:C	./.:18:26:20:0.769231:DV
contig_1195	12701	.	G	C	0.1	refCall	.	GT:GQ:DP:AD:VAF:C	./.:19:26:24:0.923077:DV
contig_1195	12711	.	G	A	0.3	refCall	.	GT:GQ:DP:AD:VAF:C	./.:11:27:27:1:DV
contig_1195	12718	.	C	A	0	refCall	.	GT:GQ:DP:AD:VAF:C	0/0:25:23:19:0.826087:DV
contig_1195	12753	.	G	A	0	refCall	.	GT:GQ:DP:AD:VAF:C	0/0:29:26:17:0.653846:DV
contig_1195	12761	.	T	C	0	refCall	.	GT:GQ:DP:AD:VAF:C	0/0:37:27:16:0.592593:DV
contig_1195	12763	.	G	A	0	refCall	.	GT:GQ:DP:AD:VAF:C	0/0:42:25:21:0.84:DV
contig_1195	12765	.	G	T	0	refCall	.	GT:GQ:DP:AD:VAF:C	0/0:42:25:22:0.88:DV
contig_1195	12766	.	G	C	0	refCall	.	GT:GQ:DP:AD:VAF:C	0/0:41:27:22:0.814815:DV
contig_1195	12789	.	A	T	0	refCall	.	GT:GQ:DP:AD:VAF:C	0/0:27:27:16:0.592593:DV
contig_1195	12798	.	T	G	0	refCall	.	GT:GQ:DP:AD:VAF:C	0/0:29:27:27:1:DV
contig_1195	12809	.	C	G	0	refCall	.	GT:GQ:DP:AD:VAF:C	0/0:41:27:25:0.925926:DV
contig_1195	12812	.	G	A	0	refCall	.	GT:GQ:DP:AD:VAF:C	0/0:44:24:24:1:DV
contig_1195	12813	.	G	T	0	refCall	.	GT:GQ:DP:AD:VAF:C	0/0:41:24:23:0.958333:DV
contig_1195	12814	.	G	A	0	refCall	.	GT:GQ:DP:AD:VAF:C	0/0:43:25:23:0.92:DV
contig_1195	12816	.	G	C	0	refCall	.	GT:GQ:DP:AD:VAF:C	0/0:44:27:24:0.888889:DV
contig_1195	12819	.	G	C	0	refCall	.	GT:GQ:DP:AD:VAF:C	0/0:44:27:26:0.962963:DV
contig_1195	12821	.	G	T	0	refCall	.	GT:GQ:DP:AD:VAF:C	0/0:42:27:24:0.888889:DV
contig_1195	12822	.	G	C	0	refCall	.	GT:GQ:DP:AD:VAF:C	0/0:43:27:25:0.925926:DV
contig_1195	12824	.	G	A	0	refCall	.	GT:GQ:DP:AD:VAF:C	0/0:44:27:25:0.925926:DV
contig_1195	12828	.	A	ATC	0	refCall	.	GT:GQ:DP:AD:VAF:C	0/0:40:27:22:0.814815:DV
contig_1195	12833	.	G	C	0	refCall	.	GT:GQ:DP:AD:VAF:C	0/0:42:27:25:0.925926:DV
contig_1195	12834	.	G	T	0	refCall	.	GT:GQ:DP:AD:VAF:C	0/0:42:27:25:0.925926:DV
contig_1195	12835	.	C	CT	0	refCall	.	GT:GQ:DP:AD:VAF:C	0/0:43:27:22:0.814815:DV
contig_1195	12839	.	G	C	0	refCall	.	GT:GQ:DP:AD:VAF:C	0/0:43:27:24:0.888889:DV
contig_1195	12840	.	G	C	0	refCall	.	GT:GQ:DP:AD:VAF:C	0/0:43:27:24:0.888889:DV
contig_1195	12841	.	G	A	0	refCall	.	GT:GQ:DP:AD:VAF:C	0/0:42:27:23:0.851852:DV
contig_1195	12842	.	G	C	0	refCall	.	GT:GQ:DP:AD:VAF:C	0/0:43:27:24:0.888889:DV
contig_1195	12843	.	G	T	0	refCall	.	GT:GQ:DP:AD:VAF:C	0/0:41:27:25:0.925926:DV
contig_1195	12844	.	G	A	0	refCall	.	GT:GQ:DP:AD:VAF:C	0/0:42:27:24:0.888889:DV
contig_1195	12845	.	G	T	0	refCall	.	GT:GQ:DP:AD:VAF:C	0/0:41:27:24:0.888889:DV
contig_1195	12850	.	G	C	0	refCall	.	GT:GQ:DP:AD:VAF:C	0/0:43:27:23:0.851852:DV
contig_1195	12852	.	G	A	0	refCall	.	GT:GQ:DP:AD:VAF:C	0/0:42:27:25:0.925926:DV
contig_1195	12854	.	G	C	0	refCall	.	GT:GQ:DP:AD:VAF:C	0/0:45:27:25:0.925926:DV
contig_1195	12856	.	A	AATC	0	refCall	.	GT:GQ:DP:AD:VAF:C	0/0:43:27:25:0.925926:DV
contig_1195	12860	.	G	GCT	0	refCall	.	GT:GQ:DP:AD:VAF:C	0/0:44:27:20:0.740741:DV
contig_1195	12861	.	G	C	0	refCall	.	GT:GQ:DP:AD:VAF:C	0/0:46:27:27:1:DV
contig_1195	12862	.	G	T	0	refCall	.	GT:GQ:DP:AD:VAF:C	0/0:45:27:25:0.925926:DV
contig_1195	12866	.	G	C	0	refCall	.	GT:GQ:DP:AD:VAF:C	0/0:46:27:22:0.814815:DV
contig_1195	12867	.	G	C	0	refCall	.	GT:GQ:DP:AD:VAF:C	0/0:46:27:24:0.888889:DV
contig_1195	12875	.	G	T	0	refCall	.	GT:GQ:DP:AD:VAF:C	0/0:44:27:23:0.851852:DV
contig_1195	12877	.	G	C	0	refCall	.	GT:GQ:DP:AD:VAF:C	0/0:44:27:23:0.851852:DV
contig_1195	12879	.	G	A	0	refCall	.	GT:GQ:DP:AD:VAF:C	0/0:45:27:23:0.851852:DV
contig_1195	12881	.	G	C	0	refCall	.	GT:GQ:DP:AD:VAF:C	0/0:45:27:23:0.851852:DV
contig_1195	12882	.	G	C	0	refCall	.	GT:GQ:DP:AD:VAF:C	0/0:45:27:24:0.888889:DV
contig_1195	12888	.	A	C	0	refCall	.	GT:GQ:DP:AD:VAF:C	0/0:47:27:18:0.666667:DV
contig_1195	12889	.	G	T	0	refCall	.	GT:GQ:DP:AD:VAF:C	0/0:45:27:23:0.851852:DV
contig_1195	12902	.	G	T	0	refCall	.	GT:GQ:DP:AD:VAF:C	0/0:49:27:21:0.777778:DV
contig_1195	12904	.	G	C	0	refCall	.	GT:GQ:DP:AD:VAF:C	0/0:48:27:22:0.814815:DV
contig_1195	12906	.	G	A	0	refCall	.	GT:GQ:DP:AD:VAF:C	0/0:49:27:23:0.851852:DV
contig_1195	12908	.	G	C	0	refCall	.	GT:GQ:DP:AD:VAF:C	0/0:50:27:23:0.851852:DV
contig_1195	12909	.	G	C	0	refCall	.	GT:GQ:DP:AD:VAF:C	0/0:47:27:24:0.888889:DV
contig_1195	12962	.	G	T	0	refCall	.	GT:GQ:DP:AD:VAF:C	0/0:39:27:23:0.851852:DV
contig_1195	12968	.	G	C	0	refCall	.	GT:GQ:DP:AD:VAF:C	0/0:36:27:26:0.962963:DV
contig_1195	12969	.	G	A	0	refCall	.	GT:GQ:DP:AD:VAF:C	0/0:30:27:27:1:DV
contig_1195	12975	.	TTCC	T	0	refCall	.	GT:GQ:DP:AD:VAF:C	0/0:47:27:22:0.814815:DV
contig_1195	12984	.	A	AAT	0	refCall	.	GT:GQ:DP:AD:VAF:C	0/0:44:27:13:0.481481:DV
contig_1195	12985	.	C	A	0	refCall	.	GT:GQ:DP:AD:VAF:C	0/0:44:26:9:0.346154:DV
contig_1195	12986	.	G	T	0	refCall	.	GT:GQ:DP:AD:VAF:C	0/0:49:27:9:0.333333:DV
contig_1195	12987	.	C	A	0	refCall	.	GT:GQ:DP:AD:VAF:C	0/0:46:26:15:0.576923:DV
contig_1195	12988	.	C	A	0	refCall	.	GT:GQ:DP:AD:VAF:C	0/0:47:26:17:0.653846:DV
contig_1195	12990	.	C	G	0	refCall	.	GT:GQ:DP:AD:VAF:C	0/0:49:26:14:0.538462:DV
contig_1195	12999	.	C	A	0	refCall	.	GT:GQ:DP:AD:VAF:C	0/0:46:27:18:0.666667:DV
contig_1195	13002	.	C	T	0	refCall	.	GT:GQ:DP:AD:VAF:C	0/0:43:27:19:0.703704:DV
contig_1195	13004	.	C	A	0	refCall	.	GT:GQ:DP:AD:VAF:C	0/0:43:27:20:0.740741:DV
contig_1195	13007	.	C	T	0	refCall	.	GT:GQ:DP:AD:VAF:C	0/0:45:27:21:0.777778:DV
contig_1195	13009	.	G	GC	0	refCall	.	GT:GQ:DP:AD:VAF:C	0/0:44:27:22:0.814815:DV
contig_1195	13012	.	G	C	0	refCall	.	GT:GQ:DP:AD:VAF:C	0/0:42:26:26:1:DV
contig_1195	13015	.	G	C	0	refCall	.	GT:GQ:DP:AD:VAF:C	0/0:41:25:24:0.96:DV
contig_1195	13017	.	G	A	0	refCall	.	GT:GQ:DP:AD:VAF:C	0/0:41:25:18:0.72:DV
contig_1195	13018	.	G	C	0	refCall	.	GT:GQ:DP:AD:VAF:C	0/0:39:25:21:0.84:DV
contig_1195	13021	.	G	A	0	refCall	.	GT:GQ:DP:AD:VAF:C	0/0:41:27:21:0.777778:DV
contig_1195	13023	.	G	C	0	refCall	.	GT:GQ:DP:AD:VAF:C	0/0:41:27:22:0.814815:DV
contig_1195	13024	.	G	C	0	refCall	.	GT:GQ:DP:AD:VAF:C	0/0:38:27:22:0.814815:DV
contig_1195	13035	.	G	T	0	refCall	.	GT:GQ:DP:AD:VAF:C	0/0:35:27:24:0.888889:DV
contig_1195	13045	.	G	T	0	refCall	.	GT:GQ:DP:AD:VAF:C	0/0:28:26:22:0.846154:DV
contig_1195	13046	.	G	T	0	refCall	.	GT:GQ:DP:AD:VAF:C	0/0:31:27:23:0.851852:DV
contig_1195	13047	.	G	T	0	refCall	.	GT:GQ:DP:AD:VAF:C	0/0:32:27:22:0.814815:DV
contig_1195	13052	.	G	T	0	refCall	.	GT:GQ:DP:AD:VAF:C	0/0:32:27:23:0.851852:DV
contig_1195	13054	.	T	A	0	refCall	.	GT:GQ:DP:AD:VAF:C	0/0:32:27:23:0.851852:DV
contig_1195	13055	.	G	C	0	refCall	.	GT:GQ:DP:AD:VAF:C	0/0:31:27:23:0.851852:DV
contig_1195	13060	.	T	C	0	refCall	.	GT:GQ:DP:AD:VAF:C	0/0:26:25:25:1:DV
contig_1195	13061	.	G	A	0	refCall	.	GT:GQ:DP:AD:VAF:C	0/0:22:27:27:1:DV
contig_1195	13064	.	G	GC	0	refCall	.	GT:GQ:DP:AD:VAF:C	0/0:28:27:24:0.888889:DV
contig_1195	13066	.	T	G	0	refCall	.	GT:GQ:DP:AD:VAF:C	0/0:25:27:25:0.925926:DV
contig_1195	13068	.	T	C	0	refCall	.	GT:GQ:DP:AD:VAF:C	0/0:26:27:25:0.925926:DV
contig_1195	13070	.	T	A	0	refCall	.	GT:GQ:DP:AD:VAF:C	0/0:27:27:26:0.962963:DV
contig_1195	13072	.	T	A	0	refCall	.	GT:GQ:DP:AD:VAF:C	0/0:22:27:27:1:DV
contig_1195	13074	.	T	C	0	refCall	.	GT:GQ:DP:AD:VAF:C	0/0:21:27:27:1:DV
contig_1195	13077	.	T	C	0.1	refCall	.	GT:GQ:DP:AD:VAF:C	./.:19:27:26:0.962963:DV
contig_1195	13080	.	T	A	0.1	refCall	.	GT:GQ:DP:AD:VAF:C	./.:16:27:26:0.962963:DV
contig_1195	13082	.	T	A	0.1	refCall	.	GT:GQ:DP:AD:VAF:C	./.:16:27:26:0.962963:DV
contig_1195	13086	.	T	A	0.1	refCall	.	GT:GQ:DP:AD:VAF:C	./.:18:27:26:0.962963:DV
contig_1195	13091	.	T	C	0	refCall	.	GT:GQ:DP:AD:VAF:C	0/0:21:27:22:0.814815:DV
contig_1195	13092	.	T	A	0.1	refCall	.	GT:GQ:DP:AD:VAF:C	./.:16:27:22:0.814815:DV
contig_1195	13093	.	T	G	0.2	refCall	.	GT:GQ:DP:AD:VAF:C	./.:13:27:22:0.814815:DV
contig_1195	13095	.	T	C	0.1	refCall	.	GT:GQ:DP:AD:VAF:C	./.:17:27:24:0.888889:DV
contig_1195	13098	.	T	C	0.3	refCall	.	GT:GQ:DP:AD:VAF:C	./.:12:27:22:0.814815:DV
contig_1195	13101	.	T	A	0	refCall	.	GT:GQ:DP:AD:VAF:C	0/0:43:27:19:0.703704:DV
contig_1195	13104	.	T	TCGAAGTATCAG	0	refCall	.	GT:GQ:DP:AD:VAF:C	0/0:40:61:15:0.245902:DV
contig_1195	13115	.	G	A	0	refCall	.	GT:GQ:DP:AD:VAF:C	0/0:25:63:29:0.460317:DV
contig_1195	13190	.	C	T	11.3	PASS	.	GT:GQ:DP:AD:VAF:C:PS	0|1:10:66:31:0.469697:DV:8392
contig_1195	13277	.	A	G	10	PASS	.	GT:GQ:DP:AD:VAF:C:PS	0|1:9:77:33:0.428571:DV:8392
contig_1195	13322	.	T	A	8.7	PASS	.	GT:GQ:DP:AD:VAF:C:PS	0|1:8:76:30:0.394737:DV:8392
contig_1195	13323	.	G	A	16.5	PASS	.	GT:GQ:DP:AD:VAF:C:PS	0|1:9:74:33:0.445946:DV:8392
contig_1195	13414	.	A	C	5.6	PASS	.	GT:GQ:DP:AD:VAF:C:PS	0|1:5:87:37:0.425287:DV:8392
contig_1195	13417	.	CAT	C	0	refCall	.	GT:GQ:DP:AD:VAF:C	0/0:21:87:12:0.137931:DV
contig_1195	13500	.	A	G	0.8	refCall	.	GT:GQ:DP:AD:VAF:C	./.:8:91:24:0.263736:DV
contig_1195	13507	.	CAATA	C	0	refCall	.	GT:GQ:DP:AD:VAF:C	0/0:28:91:13:0.142857:DV
contig_1195	13515	.	A	G	0.1	refCall	.	GT:GQ:DP:AD:VAF:C	./.:17:93:0:0:DV
contig_1195	13524	.	A	AT	2	refCall	.	GT:GQ:DP:AD:VAF:C	./.:4:93:36:0.387097:DV
contig_1195	13566	.	T	G	5.3	PASS	.	GT:GQ:DP:AD:VAF:C:PS	0|1:5:96:40:0.416667:DV:8392
contig_1195	13620	.	A	G	9.1	PASS	.	GT:GQ:DP:AD:VAF:C:PS	0|1:9:95:41:0.431579:DV:8392
contig_1195	13805	.	A	G	7.4	PASS	.	GT:GQ:DP:AD:VAF:C:PS	0|1:7:100:39:0.39:DV:8392
contig_1195	13819	.	T	A	1.8	refCall	.	GT:GQ:DP:AD:VAF:C	./.:5:102:37:0.362745:DV
contig_1195	13877	.	T	C	11.3	PASS	.	GT:GQ:DP:AD:VAF:C:PS	0|1:11:102:43:0.421569:DV:8392
contig_1195	13924	.	TTG	T	0.1	refCall	.	GT:GQ:DP:AD:VAF:C	./.:15:74:16:0.216216:DV
contig_1195	13926	.	G	A	0	refCall	.	GT:GQ:DP:AD:VAF:C	0/0:32:86:31:0.360465:DV
contig_1195	14363	.	A	G	0	refCall	.	GT:GQ:DP:AD:VAF:C	0/0:35:117:33:0.282051:DV
contig_1195	14527	.	T	A	6.1	PASS	.	GT:GQ:DP:AD:VAF:C:PS	0|1:6:121:39:0.322314:DV:8392
contig_1195	14573	.	C	T	0	refCall	.	GT:GQ:DP:AD:VAF:C	0/0:32:121:34:0.280992:DV
contig_1195	14660	.	AATATAT	A	0.2	refCall	.	GT:GQ:DP:AD:VAF:C	./.:14:122:28:0.229508:DV
contig_1195	14751	.	T	A	0	refCall	.	GT:GQ:DP:AD:VAF:C	0/0:23:92:30:0.326087:DV
contig_1195	14765	.	G	A	0	refCall	.	GT:GQ:DP:AD:VAF:C	0/0:29:141:36:0.255319:DV
contig_1195	14853	.	A	G	6.7	PASS	.	GT:GQ:DP:AD:VAF:C:PS	1|0:7:145:63:0.434483:DV:8392
contig_1195	15023	.	A	G	0	refCall	.	GT:GQ:DP:AD:VAF:C	0/0:37:151:39:0.258278:DV
contig_1195	15134	.	C	A	1.5	refCall	.	GT:GQ:DP:AD:VAF:C	./.:5:176:55:0.3125:DV
contig_1195	15146	.	A	G	0	refCall	.	GT:GQ:DP:AD:VAF:C	0/0:29:175:57:0.325714:DV
contig_1195	15198	.	C	T	0	refCall	.	GT:GQ:DP:AD:VAF:C	0/0:38:178:29:0.162921:DV
contig_1195	15258	.	AACACG	A	21.5	PASS	.	GT:GQ:DP:AD:VAF:C:PS	1|0:19:176:63:0.357955:DV:8392
contig_1195	15317	.	T	C	17	PASS	.	GT:GQ:DP:AD:VAF:C	0/1:17:125:57:0.456:P
contig_1195	15575	.	T	C	0	refCall	.	GT:GQ:DP:AD:VAF:C	0/0:30:192:35:0.182292:DV
contig_1195	15608	.	CAA	C	0.1	refCall	.	GT:GQ:DP:AD:VAF:C	./.:16:193:78:0.404145:DV
contig_1195	15666	.	C	T	0	refCall	.	GT:GQ:DP:AD:VAF:C	0/0:34:195:40:0.205128:DV
contig_1195	15888	.	T	A	0	refCall	.	GT:GQ:DP:AD:VAF:C	0/0:26:206:37:0.179612:DV
contig_1195	15896	.	A	T	0.1	refCall	.	GT:GQ:DP:AD:VAF:C	./.:16:205:74:0.360976:DV
contig_1195	15912	.	T	TAG	0	refCall	.	GT:GQ:DP:AD:VAF:C	0/0:26:210:27:0.128571:DV
contig_1195	15919	.	A	C	0.1	refCall	.	GT:GQ:DP:AD:VAF:C	./.:17:207:72:0.347826:DV
contig_1195	16035	.	T	A	16	PASS	.	GT:GQ:DP:AD:VAF:C	0/1:16:125:71:0.568:P
contig_1195	16093	.	T	TTTA	0	refCall	.	GT:GQ:DP:AD:VAF:C	0/0:39:217:40:0.184332:DV
contig_1195	16118	.	A	AGTCTACCGC	0.1	refCall	.	GT:GQ:DP:AD:VAF:C	./.:16:221:33:0.149321:DV
contig_1195	16176	.	C	T	0	refCall	.	GT:GQ:DP:AD:VAF:C	0/0:25:236:51:0.216102:DV
contig_1195	16199	.	T	G	0	refCall	.	GT:GQ:DP:AD:VAF:C	0/0:28:237:48:0.202532:DV
contig_1195	16212	.	C	T	18	PASS	.	GT:GQ:DP:AD:VAF:C	0/1:18:125:97:0.776:P
contig_1195	16271	.	T	C	0	refCall	.	GT:GQ:DP:AD:VAF:C	0/0:22:244:53:0.217213:DV
contig_1195	16371	.	C	T	0	refCall	.	GT:GQ:DP:AD:VAF:C	0/0:38:246:56:0.227642:DV
contig_1195	16668	.	T	C	19	PASS	.	GT:GQ:DP:AD:VAF:C	0/1:19:125:92:0.736:P
contig_1195	16718	.	C	T	0.3	refCall	.	GT:GQ:DP:AD:VAF:C	./.:11:236:93:0.394068:DV
contig_1195	16761	.	C	T	0	refCall	.	GT:GQ:DP:AD:VAF:C	0/0:29:248:42:0.169355:DV
contig_1195	16787	.	A	C	0.1	refCall	.	GT:GQ:DP:AD:VAF:C	./.:16:249:93:0.373494:DV
contig_1195	16902	.	T	C	10.6	PASS	.	GT:GQ:DP:AD:VAF:C	0/1:11:203:76:0.374384:DV
contig_1195	16907	.	A	G	13.5	PASS	.	GT:GQ:DP:AD:VAF:C	0/1:13:241:97:0.40249:DV
contig_1195	16980	.	T	C	17	PASS	.	GT:GQ:DP:AD:VAF:C	0/1:17:125:90:0.72:P
contig_1195	17056	.	C	T	0.1	refCall	.	GT:GQ:DP:AD:VAF:C	./.:16:240:46:0.191667:DV
contig_1195	17166	.	T	A	3.9	PASS	.	GT:GQ:DP:AD:VAF:C	0/1:4:238:47:0.197479:DV
contig_1195	17220	.	G	A	22.1	PASS	.	GT:GQ:DP:AD:VAF:C:PS	0|1:22:236:104:0.440678:DV:8392
contig_1195	17247	.	C	T	17.8	PASS	.	GT:GQ:DP:AD:VAF:C:PS	0|1:18:235:99:0.421277:DV:8392
contig_1195	17308	.	G	A	18.3	PASS	.	GT:GQ:DP:AD:VAF:C:PS	0|1:18:243:106:0.436214:DV:8392
contig_1195	17334	.	T	C	0.1	refCall	.	GT:GQ:DP:AD:VAF:C	./.:16:236:49:0.207627:DV
contig_1195	17388	.	T	C	3.4	PASS	.	GT:GQ:DP:AD:VAF:C:PS	0|1:3:238:106:0.445378:DV:8392
contig_1195	17418	.	T	C	0.1	refCall	.	GT:GQ:DP:AD:VAF:C	./.:19:233:52:0.223176:DV
contig_1195	17436	.	TC	T	3.1	refCall	.	GT:GQ:DP:AD:VAF:C	./.:3:229:98:0.427948:DV
contig_1195	17467	.	T	A	0.2	refCall	.	GT:GQ:DP:AD:VAF:C	./.:14:228:72:0.315789:DV
contig_1195	17477	.	A	T	0.2	refCall	.	GT:GQ:DP:AD:VAF:C	./.:14:229:71:0.310044:DV
contig_1195	17493	.	T	C	9.9	PASS	.	GT:GQ:DP:AD:VAF:C:PS	1|0:10:231:88:0.380952:DV:8392
contig_1195	17516	.	GT	G	0.1	refCall	.	GT:GQ:DP:AD:VAF:C	./.:18:234:47:0.200855:DV
contig_1195	17610	.	C	T	0.1	refCall	.	GT:GQ:DP:AD:VAF:C	./.:15:225:47:0.208889:DV
contig_1195	17616	.	C	T	5.1	PASS	.	GT:GQ:DP:AD:VAF:C	0/1:5:227:42:0.185022:DV
contig_1195	17731	.	C	A	0.5	refCall	.	GT:GQ:DP:AD:VAF:C	./.:10:230:47:0.204348:DV
contig_1195	17993	.	C	G	3.4	PASS	.	GT:GQ:DP:AD:VAF:C	0/1:3:241:63:0.261411:DV
contig_1195	18392	.	G	A	1.8	refCall	.	GT:GQ:DP:AD:VAF:C	./.:5:235:81:0.344681:DV
contig_1195	18444	.	G	A	5.1	PASS	.	GT:GQ:DP:AD:VAF:C	0/1:5:224:49:0.21875:DV
contig_1195	18471	.	A	G	1.7	refCall	.	GT:GQ:DP:AD:VAF:C	./.:5:236:90:0.381356:DV
contig_1195	18481	.	A	G	9.8	PASS	.	GT:GQ:DP:AD:VAF:C	0/1:10:231:87:0.376623:DV
contig_1195	18489	.	T	A	0.6	refCall	.	GT:GQ:DP:AD:VAF:C	./.:9:223:72:0.32287:DV
contig_1195	18561	.	A	G	0.1	refCall	.	GT:GQ:DP:AD:VAF:C	./.:18:181:37:0.20442:DV
contig_1195	18587	.	G	A	20	PASS	.	GT:GQ:DP:AD:VAF:C:PS	0|1:20:125:85:0.68:P:8392
contig_1195	18622	.	A	G	4.5	PASS	.	GT:GQ:DP:AD:VAF:C:PS	1|0:4:208:39:0.1875:DV:8392
contig_1195	18625	.	CTTA	C	0.4	refCall	.	GT:GQ:DP:AD:VAF:C	./.:11:195:46:0.235897:DV
contig_1195	18650	.	G	GTTACA	0	refCall	.	GT:GQ:DP:AD:VAF:C	0/0:26:209:29:0.138756:DV
contig_1195	18685	.	C	T	22.8	PASS	.	GT:GQ:DP:AD:VAF:C	0/1:23:181:42:0.232044:DV
contig_1195	18692	.	T	C	0.8	refCall	.	GT:GQ:DP:AD:VAF:C	./.:8:207:38:0.183575:DV
contig_1195	18702	.	G	A	2.3	refCall	.	GT:GQ:DP:AD:VAF:C	./.:4:185:56:0.302703:DV
contig_1195	18754	.	T	C	0.4	refCall	.	GT:GQ:DP:AD:VAF:C	./.:11:201:38:0.189055:DV
contig_1195	18758	.	A	G	1	refCall	.	GT:GQ:DP:AD:VAF:C	./.:7:203:59:0.29064:DV
contig_1195	18773	.	G	A	0	refCall	.	GT:GQ:DP:AD:VAF:C	0/0:32:188:47:0.25:DV
contig_1195	18907	.	C	T	0	refCall	.	GT:GQ:DP:AD:VAF:C	0/0:25:195:35:0.179487:DV
contig_1195	18918	.	A	G	9.6	PASS	.	GT:GQ:DP:AD:VAF:C	0/1:10:195:89:0.45641:DV
contig_1195	19022	.	C	G	0	refCall	.	GT:GQ:DP:AD:VAF:C	0/0:20:118:23:0.194915:DV
contig_1195	19023	.	C	A	0.5	refCall	.	GT:GQ:DP:AD:VAF:C	./.:10:152:41:0.269737:DV
contig_1195	19024	.	C	A	1.1	refCall	.	GT:GQ:DP:AD:VAF:C	./.:7:182:61:0.335165:DV
contig_1195	19038	.	G	A	14	PASS	.	GT:GQ:DP:AD:VAF:C:PS	1|0:9:195:92:0.471795:DV:19037
contig_1195	19046	.	C	T	0	refCall	.	GT:GQ:DP:AD:VAF:C	0/0:22:190:48:0.252632:DV
contig_1195	19053	.	TCCACGCATTCTTTCATTTTGCAAAGTACATGCA	T	13.5	PASS	.	GT:GQ:DP:AD:VAF:C:PS	0|1:13:144:47:0.326389:DV:19037
contig_1195	19147	.	G	C	22.9	PASS	.	GT:GQ:DP:AD:VAF:C:PS	1|0:23:209:90:0.430622:DV:19037
contig_1195	19161	.	G	T	0.1	refCall	.	GT:GQ:DP:AD:VAF:C	./.:18:213:51:0.239437:DV
contig_1195	19200	.	G	A	0.1	refCall	.	GT:GQ:DP:AD:VAF:C	./.:16:213:64:0.300469:DV
contig_1195	19308	.	A	T	3.9	PASS	.	GT:GQ:DP:AD:VAF:C:PS	0|1:4:214:58:0.271028:DV:19037
contig_1195	19335	.	TGA	T	14	PASS	.	GT:GQ:DP:AD:VAF:C:PS	0|1:14:125:100:0.8:P:19037
contig_1195	19362	.	C	T	10	PASS	.	GT:GQ:DP:AD:VAF:C:PS	1|0:10:205:96:0.468293:DV:19037
contig_1195	19378	.	G	A	9.7	PASS	.	GT:GQ:DP:AD:VAF:C:PS	0|1:10:207:57:0.275362:DV:19037
contig_1195	19582	.	TCGA	T	5.1	PASS	.	GT:GQ:DP:AD:VAF:C:PS	1|0:5:256:69:0.269531:DV:19037
contig_1195	19757	.	G	A	27.6	PASS	.	GT:GQ:DP:AD:VAF:C:PS	1|0:28:264:101:0.382576:DV:19037
contig_1195	19792	.	C	T	26.4	PASS	.	GT:GQ:DP:AD:VAF:C:PS	1|0:26:252:98:0.388889:DV:19037
contig_1195	20020	.	T	A	0	refCall	.	GT:GQ:DP:AD:VAF:C	0/0:35:252:48:0.190476:DV
contig_1195	20330	.	A	G	0.8	refCall	.	GT:GQ:DP:AD:VAF:C	./.:8:267:95:0.355805:DV
contig_1195	20350	.	GT	G	4.6	PASS	.	GT:GQ:DP:AD:VAF:C:PS	1|0:4:267:146:0.546816:DV:19037
contig_1195	20398	.	CTTATA	C	4	PASS	.	GT:GQ:DP:AD:VAF:C:PS	1|0:4:260:87:0.334615:DV:19037
contig_1195	20896	.	G	T	2.4	refCall	.	GT:GQ:DP:AD:VAF:C	./.:4:249:87:0.349398:DV
contig_1195	20915	.	G	A	17.4	PASS	.	GT:GQ:DP:AD:VAF:C:PS	1|0:17:259:101:0.389961:DV:19037
contig_1195	21179	.	C	T	19.5	PASS	.	GT:GQ:DP:AD:VAF:C:PS	1|0:19:243:90:0.37037:DV:19037
contig_1195	21385	.	ACTTT	A	0	refCall	.	GT:GQ:DP:AD:VAF:C	0/0:32:230:52:0.226087:DV
contig_1195	21386	.	CTT	C	0.5	refCall	.	GT:GQ:DP:AD:VAF:C	./.:10:171:71:0.415205:DV
contig_1195	21440	.	T	C	7.7	PASS	.	GT:GQ:DP:AD:VAF:C:PS	1|0:8:222:74:0.333333:DV:19037
contig_1195	21472	.	C	T	0	refCall	.	GT:GQ:DP:AD:VAF:C	0/0:20:194:51:0.262887:DV
contig_1195	21481	.	AT	A	6.8	PASS	.	GT:GQ:DP:AD:VAF:C:PS	1|0:7:199:74:0.371859:DV:19037
contig_1195	21675	.	G	T	16	PASS	.	GT:GQ:DP:AD:VAF:C:PS	1|0:16:197:78:0.395939:DV:19037
contig_1195	21761	.	C	T	0.1	refCall	.	GT:GQ:DP:AD:VAF:C	./.:17:184:43:0.233696:DV
contig_1195	21824	.	T	C	0.1	refCall	.	GT:GQ:DP:AD:VAF:C	./.:16:196:64:0.326531:DV
contig_1195	21834	.	A	T	0.1	refCall	.	GT:GQ:DP:AD:VAF:C	./.:18:195:67:0.34359:DV
contig_1195	21836	.	C	T	0.4	refCall	.	GT:GQ:DP:AD:VAF:C	./.:10:139:79:0.568345:DV
contig_1195	21852	.	GC	G	0.1	refCall	.	GT:GQ:DP:AD:VAF:C	./.:17:185:43:0.232432:DV
contig_1195	21888	.	C	T	2.9	refCall	.	GT:GQ:DP:AD:VAF:C	./.:3:187:51:0.272727:DV
contig_1195	21946	.	CTTG	C	2.8	refCall	.	GT:GQ:DP:AD:VAF:C	./.:3:178:37:0.207865:DV
contig_1195	21947	.	T	C	0.7	refCall	.	GT:GQ:DP:AD:VAF:C	./.:8:124:44:0.354839:DV
contig_1195	21950	.	A	C	5.9	PASS	.	GT:GQ:DP:AD:VAF:C	0/1:6:175:40:0.228571:DV
contig_1195	22041	.	G	A	5.5	PASS	.	GT:GQ:DP:AD:VAF:C:PS	0|1:5:181:50:0.276243:DV:19037
contig_1195	22150	.	G	A	12.8	PASS	.	GT:GQ:DP:AD:VAF:C	0/1:13:187:52:0.278075:DV
contig_1195	22163	.	T	C	4.8	PASS	.	GT:GQ:DP:AD:VAF:C:PS	0|1:5:176:49:0.278409:DV:19037
contig_1195	22166	.	G	A	11.9	PASS	.	GT:GQ:DP:AD:VAF:C	0/1:12:168:53:0.315476:DV
contig_1195	22227	.	C	T	0.6	refCall	.	GT:GQ:DP:AD:VAF:C	./.:9:184:51:0.277174:DV
contig_1195	22308	.	C	T	3	PASS	.	GT:GQ:DP:AD:VAF:C:PS	0|1:3:177:49:0.276836:DV:19037
contig_1195	22376	.	C	T	2.3	refCall	.	GT:GQ:DP:AD:VAF:C	./.:4:140:44:0.314286:DV
contig_1195	22379	.	C	T	1	refCall	.	GT:GQ:DP:AD:VAF:C	./.:7:169:48:0.284024:DV
contig_1195	22461	.	A	C	0.3	refCall	.	GT:GQ:DP:AD:VAF:C	./.:11:169:45:0.266272:DV
contig_1195	22508	.	C	T	1.3	refCall	.	GT:GQ:DP:AD:VAF:C	./.:6:153:51:0.333333:DV
contig_1195	22567	.	C	T	7	PASS	.	GT:GQ:DP:AD:VAF:C	0/1:7:159:76:0.477987:DV
contig_1195	22633	.	G	A	0	refCall	.	GT:GQ:DP:AD:VAF:C	0/0:24:152:40:0.263158:DV
contig_1195	22703	.	A	ATATG	8.6	PASS	.	GT:GQ:DP:AD:VAF:C:PS	1|0:8:152:37:0.243421:DV:19037
contig_1195	22736	.	G	C	4.5	PASS	.	GT:GQ:DP:AD:VAF:C:PS	0|1:5:152:45:0.296053:DV:19037
contig_1195	22781	.	C	T	11.9	PASS	.	GT:GQ:DP:AD:VAF:C	0/1:12:141:37:0.262411:DV
contig_1195	22861	.	G	A	0.2	refCall	.	GT:GQ:DP:AD:VAF:C	./.:14:140:49:0.35:DV
contig_1195	22939	.	T	C	2.2	refCall	.	GT:GQ:DP:AD:VAF:C	./.:4:148:49:0.331081:DV
contig_1195	23003	.	C	A	1	refCall	.	GT:GQ:DP:AD:VAF:C	./.:7:112:22:0.196429:DV
contig_1195	23115	.	AGTT	A	17	PASS	.	GT:GQ:DP:AD:VAF:C:PS	1|0:17:105:32:0.305:P:19037
contig_1195	23137	.	T	G	18	PASS	.	GT:GQ:DP:AD:VAF:C:PS	1|0:18:109:33:0.303:P:19037
contig_1195	23252	.	C	T	17	PASS	.	GT:GQ:DP:AD:VAF:C:PS	1|0:17:103:36:0.35:P:19037
contig_1195	23458	.	ATC	A	20	PASS	.	GT:GQ:DP:AD:VAF:C:PS	1|0:20:100:38:0.38:P:19037
contig_1195	23534	.	C	T	29	PASS	.	GT:GQ:DP:AD:VAF:C	0/1:23:91:50:0.549451:DV
contig_1195	23535	.	C	T	12.2	PASS	.	GT:GQ:DP:AD:VAF:C	0/1:12:93:28:0.301075:DV
contig_1195	23540	.	C	T	10	PASS	.	GT:GQ:DP:AD:VAF:C	0/1:10:89:22:0.247191:DV
contig_1195	23743	.	C	T	22.6	PASS	.	GT:GQ:DP:AD:VAF:C	0/1:19:96:57:0.59375:DV
contig_1195	23754	.	T	A	15.6	PASS	.	GT:GQ:DP:AD:VAF:C	0/1:16:93:20:0.215054:DV
contig_1195	23798	.	C	G	17	PASS	.	GT:GQ:DP:AD:VAF:C	0/1:17:97:57:0.588:P
contig_1195	23868	.	A	AC	12	PASS	.	GT:GQ:DP:AD:VAF:C:PS	1|0:12:89:18:0.202:P:19037
contig_1195	23890	.	CTGG	C	13	PASS	.	GT:GQ:DP:AD:VAF:C:PS	1|0:13:92:20:0.217:P:19037
contig_1195	23939	.	C	T	0.9	refCall	.	GT:GQ:DP:AD:VAF:C	./.:7:93:31:0.333333:DV
contig_1195	24024	.	TA	T	3.7	PASS	.	GT:GQ:DP:AD:VAF:C:PS	1|0:4:91:31:0.340659:DV:19037
contig_1195	24037	.	T	C	7.8	PASS	.	GT:GQ:DP:AD:VAF:C	1/1:3:87:51:0.586207:DV
contig_1195	24055	.	C	A	0	refCall	.	GT:GQ:DP:AD:VAF:C	0/0:24:88:11:0.125:DV
contig_1195	24170	.	A	T	19	PASS	.	GT:GQ:DP:AD:VAF:C	0/1:19:87:55:0.632:P
contig_1195	24207	.	G	A	2.5	refCall	.	GT:GQ:DP:AD:VAF:C	./.:4:83:51:0.614458:DV
contig_1195	24214	.	G	A	16	PASS	.	GT:GQ:DP:AD:VAF:C	0/1:16:88:53:0.602:P
contig_1195	24250	.	G	T	0.9	refCall	.	GT:GQ:DP:AD:VAF:C	./.:7:89:32:0.359551:DV
contig_1195	24257	.	A	G	9.2	PASS	.	GT:GQ:DP:AD:VAF:C:PS	0|1:4:89:54:0.606742:DV:19037
contig_1195	24328	.	G	A	18	PASS	.	GT:GQ:DP:AD:VAF:C	0/1:18:78:23:0.295:P
contig_1195	24445	.	C	T	0	refCall	.	GT:GQ:DP:AD:VAF:C	0/0:27:89:21:0.235955:DV
contig_1195	24573	.	ATT	A	0	refCall	.	GT:GQ:DP:AD:VAF:C	0/0:20:90:18:0.2:DV
contig_1195	24580	.	A	G	0	refCall	.	GT:GQ:DP:AD:VAF:C	0/0:29:91:31:0.340659:DV
contig_1195	24623	.	T	C	0	refCall	.	GT:GQ:DP:AD:VAF:C	0/0:35:91:29:0.318681:DV
contig_1195	24628	.	G	A	0	refCall	.	GT:GQ:DP:AD:VAF:C	0/0:33:89:19:0.213483:DV
contig_1195	24634	.	C	T	0	refCall	.	GT:GQ:DP:AD:VAF:C	0/0:37:87:20:0.229885:DV
contig_1195	24653	.	T	C	0	refCall	.	GT:GQ:DP:AD:VAF:C	0/0:37:86:21:0.244186:DV
contig_1195	24660	.	T	C	8.9	PASS	.	GT:GQ:DP:AD:VAF:C	1/1:3:85:49:0.576471:DV
contig_1195	24746	.	A	G	0	refCall	.	GT:GQ:DP:AD:VAF:C	0/0:22:85:17:0.2:DV
contig_1195	24772	.	T	C	9	PASS	.	GT:GQ:DP:AD:VAF:C	1/1:5:83:53:0.638554:DV
contig_1195	24777	.	C	T	0	refCall	.	GT:GQ:DP:AD:VAF:C	0/0:24:84:19:0.22619:DV
contig_1195	24802	.	G	C	18	PASS	.	GT:GQ:DP:AD:VAF:C	0/1:18:84:57:0.679:P
contig_1195	24829	.	T	C	17	PASS	.	GT:GQ:DP:AD:VAF:C	0/1:17:85:55:0.647:P
contig_1195	24921	.	G	A	0.1	refCall	.	GT:GQ:DP:AD:VAF:C	./.:18:85:17:0.2:DV
contig_1195	24953	.	G	A	16	PASS	.	GT:GQ:DP:AD:VAF:C	0/1:16:84:58:0.69:P
contig_1195	24979	.	GT	G	3.2	refCall	.	GT:GQ:DP:AD:VAF:C	./.:3:83:56:0.674699:DV
contig_1195	24982	.	TG	T	0.1	refCall	.	GT:GQ:DP:AD:VAF:C	./.:16:83:22:0.26506:DV
contig_1195	25008	.	G	A	5.6	PASS	.	GT:GQ:DP:AD:VAF:C	0/1:6:81:23:0.283951:DV
contig_1195	25012	.	G	A	18.3	PASS	.	GT:GQ:DP:AD:VAF:C	0/1:5:82:57:0.695122:DV
contig_1195	25122	.	G	C	26.9	PASS	.	GT:GQ:DP:AD:VAF:C	0/1:7:78:54:0.692308:DV
contig_1195	25160	.	C	A	0.1	refCall	.	GT:GQ:DP:AD:VAF:C	./.:17:75:12:0.16:DV
contig_1195	25169	.	C	T	0.8	refCall	.	GT:GQ:DP:AD:VAF:C	./.:8:77:15:0.194805:DV
contig_1195	25177	.	T	TA	7.7	PASS	.	GT:GQ:DP:AD:VAF:C:PS	1|0:8:77:19:0.246753:DV:19037
contig_1195	25206	.	T	C	23.7	PASS	.	GT:GQ:DP:AD:VAF:C	0/1:4:71:48:0.676056:DV
contig_1195	25220	.	G	A	22	PASS	.	GT:GQ:DP:AD:VAF:C	0/1:14:67:43:0.641791:DV
contig_1195	25230	.	C	T	30.7	PASS	.	GT:GQ:DP:AD:VAF:C	0/1:25:70:45:0.642857:DV
contig_1195	25362	.	G	A	17	PASS	.	GT:GQ:DP:AD:VAF:C	0/1:17:70:47:0.671:P
contig_1195	25405	.	G	A	0.1	refCall	.	GT:GQ:DP:AD:VAF:C	./.:15:69:15:0.217391:DV
contig_1195	25428	.	T	G	0.1	refCall	.	GT:GQ:DP:AD:VAF:C	./.:18:69:13:0.188406:DV
contig_1195	25445	.	A	C	2	refCall	.	GT:GQ:DP:AD:VAF:C	./.:4:70:20:0.285714:DV
contig_1195	25466	.	C	T	2.3	refCall	.	GT:GQ:DP:AD:VAF:C	./.:4:69:16:0.231884:DV
contig_1195	25537	.	G	A	17	PASS	.	GT:GQ:DP:AD:VAF:C	0/1:17:70:45:0.643:P
contig_1195	25629	.	T	C	2.7	refCall	.	GT:GQ:DP:AD:VAF:C	./.:3:68:12:0.176471:DV
contig_1195	25730	.	T	C	19	PASS	.	GT:GQ:DP:AD:VAF:C	0/1:19:56:18:0.321:P
contig_1195	25742	.	A	G	22.5	PASS	.	GT:GQ:DP:AD:VAF:C	0/1:22:67:20:0.298507:DV
contig_1195	25858	.	G	A	0	refCall	.	GT:GQ:DP:AD:VAF:C	0/0:36:73:14:0.191781:DV
contig_1195	25902	.	C	T	0	refCall	.	GT:GQ:DP:AD:VAF:C	0/0:46:75:14:0.186667:DV
contig_1195	25940	.	A	T	0	refCall	.	GT:GQ:DP:AD:VAF:C	0/0:51:76:15:0.197368:DV
contig_1195	26037	.	G	A	0	refCall	.	GT:GQ:DP:AD:VAF:C	0/0:54:75:14:0.186667:DV
contig_1195	26104	.	G	A	0	refCall	.	GT:GQ:DP:AD:VAF:C	0/0:52:73:16:0.219178:DV
contig_1195	26206	.	G	A	0	refCall	.	GT:GQ:DP:AD:VAF:C	0/0:33:71:0:0:DV
contig_1195	26417	.	A	G	44.1	PASS	.	GT:GQ:DP:AD:VAF:C:PS	1|0:44:57:26:0.45614:DV:19037
contig_1195	27234	.	T	G	21.6	PASS	.	GT:GQ:DP:AD:VAF:C:PS	1|0:22:61:23:0.377049:DV:19037
contig_1195	34751	.	T	C	18	PASS	.	GT:GQ:DP:AD:VAF:C:PS	1|0:18:51:21:0.412:P:19037
contig_1195	39010	.	T	C	28.3	PASS	.	GT:GQ:DP:AD:VAF:C	1/1:28:38:32:0.842105:DV
contig_1195	39013	.	T	A	19.9	PASS	.	GT:GQ:DP:AD:VAF:C	1/1:20:38:30:0.789474:DV
contig_1195	39016	.	T	A	31.4	PASS	.	GT:GQ:DP:AD:VAF:C	1/1:31:38:32:0.842105:DV
contig_1195	39017	.	T	A	6.7	PASS	.	GT:GQ:DP:AD:VAF:C	1/1:7:38:0:0:DV
contig_1195	39019	.	T	C	18.4	PASS	.	GT:GQ:DP:AD:VAF:C	1/1:18:38:32:0.842105:DV
contig_1195	39020	.	T	A	35.6	PASS	.	GT:GQ:DP:AD:VAF:C	1/1:36:38:32:0.842105:DV
contig_1195	39025	.	T	A	45	PASS	.	GT:GQ:DP:AD:VAF:C	1/1:45:38:36:0.947368:DV
contig_1195	39026	.	T	A	51.2	PASS	.	GT:GQ:DP:AD:VAF:C	1/1:51:38:38:1:DV
contig_1195	39032	.	T	TA	34.1	PASS	.	GT:GQ:DP:AD:VAF:C	1/1:34:38:28:0.736842:DV
contig_1195	39042	.	G	A	26.5	PASS	.	GT:GQ:DP:AD:VAF:C	1/1:27:38:28:0.736842:DV
contig_1195	39044	.	T	C	29.3	PASS	.	GT:GQ:DP:AD:VAF:C	1/1:29:31:27:0.870968:DV
contig_1195	39049	.	T	A	31.3	PASS	.	GT:GQ:DP:AD:VAF:C	1/1:31:38:32:0.842105:DV
contig_1195	39051	.	T	C,A	47.8	PASS	.	GT:GQ:DP:AD:VAF:C	1/1:4:36:31,0:0.861111,0:DV
contig_1195	39055	.	T	G	26.1	PASS	.	GT:GQ:DP:AD:VAF:C	1/1:26:38:31:0.815789:DV
contig_1195	39057	.	T	G	33.8	PASS	.	GT:GQ:DP:AD:VAF:C	1/1:34:38:31:0.815789:DV
contig_1195	39059	.	T	A	29.9	PASS	.	GT:GQ:DP:AD:VAF:C	1/1:30:38:33:0.868421:DV
contig_1196	4809	.	G	A	3.3	refCall	.	GT:GQ:DP:AD:VAF:C	./.:3:4:3:0.75:DV
contig_1196	4813	.	A	AAAC	1.1	refCall	.	GT:GQ:DP:AD:VAF:C	./.:6:4:2:0.5:DV
contig_1196	5980	.	GT	G	6.1	PASS	.	GT:GQ:DP:AD:VAF:C:PS	1|0:3:14:9:0.642857:DV:5979
contig_1196	15947	.	A	G	20	PASS	.	GT:GQ:DP:AD:VAF:C:PS	1|0:20:51:24:0.471:P:15946
contig_1196	16302	.	TC	T	11	PASS	.	GT:GQ:DP:AD:VAF:C:PS	1|0:11:51:26:0.51:P:15946
contig_1196	16524	.	GCGTGACGTCACCCCCGTGACGTCATCCCCCC	G	43.9	PASS	.	GT:GQ:DP:AD:VAF:C:PS	0|1:43:50:22:0.44:DV:15946
contig_1196	16629	.	A	G	17	PASS	.	GT:GQ:DP:AD:VAF:C:PS	0|1:17:53:26:0.491:P:15946
contig_1196	16678	.	G	C	21	PASS	.	GT:GQ:DP:AD:VAF:C:PS	1|0:21:50:24:0.48:P:15946
contig_1196	17224	.	ATT	A	5.3	PASS	.	GT:GQ:DP:AD:VAF:C:PS	0|1:5:51:11:0.215686:DV:15946
contig_1196	17232	.	T	TA	22.5	PASS	.	GT:GQ:DP:AD:VAF:C:PS	1|0:21:48:8:0.166667:DV:15946
contig_1196	20340	.	CT	C	5.8	PASS	.	GT:GQ:DP:AD:VAF:C	1/1:5:52:12:0.230769:DV
contig_1196	24604	.	A	G	56.8	PASS	.	GT:GQ:DP:AD:VAF:C:PS	1|0:56:47:18:0.382979:DV:15946
contig_1196	26089	.	T	C	17	PASS	.	GT:GQ:DP:AD:VAF:C:PS	1|0:17:47:18:0.383:P:15946
contig_1196	26523	.	T	C	17	PASS	.	GT:GQ:DP:AD:VAF:C:PS	1|0:17:50:21:0.42:P:15946
contig_1196	26785	.	C	T	17	PASS	.	GT:GQ:DP:AD:VAF:C:PS	1|0:17:50:16:0.32:P:15946
contig_1196	27314	.	A	AT	6.8	PASS	.	GT:GQ:DP:AD:VAF:C	1/1:6:45:8:0.177778:DV
contig_1196	28470	.	T	C	18	PASS	.	GT:GQ:DP:AD:VAF:C:PS	1|0:18:53:23:0.434:P:15946
contig_1196	29951	.	A	G	21	PASS	.	GT:GQ:DP:AD:VAF:C:PS	1|0:21:55:26:0.473:P:15946
contig_1196	30727	.	G	A	19	PASS	.	GT:GQ:DP:AD:VAF:C:PS	0|1:19:65:28:0.431:P:15946
contig_1196	32571	.	C	T	19	PASS	.	GT:GQ:DP:AD:VAF:C:PS	1|0:19:58:24:0.414:P:15946
contig_1196	36174	.	CA	C	30.4	PASS	.	GT:GQ:DP:AD:VAF:C:PS	1|0:30:59:24:0.40678:DV:15946
contig_1196	36175	.	A	ACAG	46.4	PASS	.	GT:GQ:DP:AD:VAF:C:PS	0|1:18:35:22:0.628571:DV:15946
contig_1196	36311	.	CATG	C	13.2	PASS	.	GT:GQ:DP:AD:VAF:C:PS	0|1:13:58:25:0.431034:DV:15946
contig_1196	36315	.	G	C	34.7	PASS	.	GT:GQ:DP:AD:VAF:C:PS	0|1:35:58:27:0.465517:DV:15946
contig_1196	36412	.	T	C	20	PASS	.	GT:GQ:DP:AD:VAF:C:PS	0|1:20:56:24:0.429:P:15946
contig_1196	36980	.	T	C	29.8	PASS	.	GT:GQ:DP:AD:VAF:C:PS	0|1:30:29:11:0.37931:DV:15946
contig_1196	38830	.	T	C	20	PASS	.	GT:GQ:DP:AD:VAF:C:PS	0|1:20:52:21:0.404:P:15946
contig_1196	38960	.	TG	T	20	PASS	.	GT:GQ:DP:AD:VAF:C:PS	0|1:20:54:23:0.426:P:15946
contig_1196	39820	.	C	CCA	0	refCall	.	GT:GQ:DP:AD:VAF:C	0/0:33:48:9:0.1875:DV
contig_1196	40528	.	TTGTGCTG	T	11	PASS	.	GT:GQ:DP:AD:VAF:C:PS	0|1:11:43:11:0.256:P:15946
contig_1196	42939	.	A	G	20.7	PASS	.	GT:GQ:DP:AD:VAF:C:PS	0|1:21:70:25:0.357143:DV:15946
contig_1196	42961	.	G	GA	18.6	PASS	.	GT:GQ:DP:AD:VAF:C:PS	0|1:19:70:12:0.171429:DV:15946
contig_1196	43302	.	T	C	19	PASS	.	GT:GQ:DP:AD:VAF:C:PS	1|0:19:59:27:0.458:P:15946
contig_1196	43705	.	A	C	17	PASS	.	GT:GQ:DP:AD:VAF:C:PS	1|0:17:61:29:0.475:P:15946
contig_1196	46836	.	T	C	21	PASS	.	GT:GQ:DP:AD:VAF:C:PS	0|1:21:56:24:0.429:P:15946
contig_1196	47030	.	A	G	18	PASS	.	GT:GQ:DP:AD:VAF:C:PS	0|1:18:57:27:0.474:P:15946
contig_1196	47538	.	C	T	39.2	PASS	.	GT:GQ:DP:AD:VAF:C:PS	1|0:37:54:24:0.444444:DV:15946
contig_1196	48810	.	AT	A	34.5	PASS	.	GT:GQ:DP:AD:VAF:C:PS	1|0:22:67:34:0.507463:DV:15946
contig_1196	48814	.	TC	T	28	PASS	.	GT:GQ:DP:AD:VAF:C:PS	0|1:4:63:26:0.412698:DV:15946
contig_1196	52861	.	A	G	17	PASS	.	GT:GQ:DP:AD:VAF:C:PS	0|1:17:46:20:0.435:P:15946
contig_1196	53268	.	C	T	19	PASS	.	GT:GQ:DP:AD:VAF:C:PS	0|1:19:44:16:0.364:P:15946
contig_1196	55872	.	G	A	21	PASS	.	GT:GQ:DP:AD:VAF:C:PS	0|1:21:48:22:0.458:P:15946
contig_1196	56222	.	T	C	20	PASS	.	GT:GQ:DP:AD:VAF:C:PS	0|1:20:47:18:0.383:P:15946
contig_1197	945	.	T	C	16	PASS	.	GT:GQ:DP:AD:VAF:C:PS	1|0:16:36:13:0.361:P:944
contig_1197	1765	.	G	GA	0	refCall	.	GT:GQ:DP:AD:VAF:C	0/0:21:39:7:0.179487:DV
contig_1197	2681	.	A	G	28.5	PASS	.	GT:GQ:DP:AD:VAF:C:PS	1|0:28:38:14:0.368421:DV:944
contig_1197	3430	.	T	C	0.1	refCall	.	GT:GQ:DP:AD:VAF:C	./.:16:14:5:0.357143:DV
contig_1197	8892	.	T	C	19	PASS	.	GT:GQ:DP:AD:VAF:C:PS	0|1:19:40:18:0.45:P:944
contig_1197	9320	.	C	T	18	PASS	.	GT:GQ:DP:AD:VAF:C:PS	1|0:18:39:21:0.538:P:944
contig_1197	11303	.	G	A	21	PASS	.	GT:GQ:DP:AD:VAF:C:PS	0|1:21:42:17:0.405:P:944
contig_1197	11542	.	T	C	17	PASS	.	GT:GQ:DP:AD:VAF:C:PS	0|1:17:40:16:0.4:P:944
contig_1197	11991	.	G	A	17	PASS	.	GT:GQ:DP:AD:VAF:C:PS	0|1:17:43:12:0.279:P:944
contig_1197	12420	.	T	TC	7.8	PASS	.	GT:GQ:DP:AD:VAF:C:PS	0|1:8:37:7:0.189189:DV:944
contig_1197	12421	.	CT	C	27.4	PASS	.	GT:GQ:DP:AD:VAF:C:PS	1|0:24:37:15:0.405405:DV:944
contig_1197	13076	.	G	A	2.9	refCall	.	GT:GQ:DP:AD:VAF:C	./.:3:34:10:0.294118:DV
contig_1197	13218	.	T	A	19	PASS	.	GT:GQ:DP:AD:VAF:C:PS	0|1:19:30:11:0.367:P:944
contig_1197	14297	.	C	T	43.5	PASS	.	GT:GQ:DP:AD:VAF:C:PS	0|1:43:40:14:0.35:DV:944
contig_1197	15085	.	A	T	7.2	PASS	.	GT:GQ:DP:AD:VAF:C:PS	0|1:7:36:9:0.25:DV:944
contig_1197	15616	.	C	T	18	PASS	.	GT:GQ:DP:AD:VAF:C:PS	0|1:18:35:14:0.4:P:944
contig_1197	16203	.	T	C	48.4	PASS	.	GT:GQ:DP:AD:VAF:C:PS	1|0:48:39:19:0.487179:DV:944
contig_1197	16242	.	AGT	A	7.3	PASS	.	GT:GQ:DP:AD:VAF:C	1/1:3:37:12:0.324324:DV
contig_1197	16613	.	G	C	16	PASS	.	GT:GQ:DP:AD:VAF:C:PS	1|0:16:33:16:0.485:P:944
contig_1197	17036	.	C	T	17	PASS	.	GT:GQ:DP:AD:VAF:C:PS	0|1:17:28:10:0.357:P:944
contig_1197	17272	.	TTA	T	15.7	PASS	.	GT:GQ:DP:AD:VAF:C	1/1:10:28:11:0.392857:DV
contig_1197	17902	.	TTA	T	2.6	refCall	.	GT:GQ:DP:AD:VAF:C	./.:4:30:11:0.366667:DV
contig_1197	22268	.	A	AC	0.6	refCall	.	GT:GQ:DP:AD:VAF:C	./.:9:7:6:0.857143:DV
contig_1197	22271	.	T	TA	0.2	refCall	.	GT:GQ:DP:AD:VAF:C	./.:13:6:6:1:DV
contig_1197	22273	.	C	CT	0.7	refCall	.	GT:GQ:DP:AD:VAF:C	./.:8:6:6:1:DV
contig_1197	22283	.	A	AT	0.3	refCall	.	GT:GQ:DP:AD:VAF:C	./.:12:6:6:1:DV
contig_1197	22290	.	T	TA	0.3	refCall	.	GT:GQ:DP:AD:VAF:C	./.:12:6:6:1:DV
contig_1197	22293	.	T	TA	0.2	refCall	.	GT:GQ:DP:AD:VAF:C	./.:13:6:6:1:DV
contig_1197	22301	.	T	TA	0.2	refCall	.	GT:GQ:DP:AD:VAF:C	./.:14:6:5:0.833333:DV
contig_1197	22313	.	A	G	20	PASS	.	GT:GQ:DP:AD:VAF:C	1/1:20:5:5:1:P
contig_1197	22316	.	A	ATAT	0.1	refCall	.	GT:GQ:DP:AD:VAF:C	./.:16:5:4:0.8:DV
contig_1197	22331	.	C	A	0	refCall	.	GT:GQ:DP:AD:VAF:C	0/0:28:4:2:0.5:DV
contig_1197	22342	.	T	TC	0	refCall	.	GT:GQ:DP:AD:VAF:C	0/0:23:4:3:0.75:DV
contig_1197	22346	.	G	A	0	refCall	.	GT:GQ:DP:AD:VAF:C	0/0:21:4:4:1:DV
contig_1197	22350	.	G	A	0	refCall	.	GT:GQ:DP:AD:VAF:C	0/0:22:4:3:0.75:DV
contig_1197	22352	.	G	GGCTCTT	0	refCall	.	GT:GQ:DP:AD:VAF:C	0/0:28:4:2:0.5:DV
contig_1197	22353	.	C	CA	0	refCall	.	GT:GQ:DP:AD:VAF:C	0/0:29:4:2:0.5:DV
contig_1197	22360	.	A	T	0	refCall	.	GT:GQ:DP:AD:VAF:C	./.:19:4:4:1:DV
contig_1197	22367	.	A	G	0	refCall	.	GT:GQ:DP:AD:VAF:C	0/0:23:4:4:1:DV
contig_1197	22371	.	A	AT	0	refCall	.	GT:GQ:DP:AD:VAF:C	0/0:22:4:4:1:DV
contig_1197	22377	.	T	TTA	0	refCall	.	GT:GQ:DP:AD:VAF:C	0/0:22:4:4:1:DV
contig_1197	22380	.	G	GATT	0	refCall	.	GT:GQ:DP:AD:VAF:C	0/0:25:4:2:0.5:DV
contig_1197	22383	.	G	GTGA	0	refCall	.	GT:GQ:DP:AD:VAF:C	0/0:25:4:2:0.5:DV
contig_1197	22433	.	A	G	0.1	refCall	.	GT:GQ:DP:AD:VAF:C	./.:19:3:3:1:DV
contig_1197	22455	.	AT	A	0.1	refCall	.	GT:GQ:DP:AD:VAF:C	./.:15:3:3:1:DV
contig_1197	22465	.	G	T	0	refCall	.	GT:GQ:DP:AD:VAF:C	0/0:20:3:2:0.666667:DV
contig_1197	22466	.	G	C	0.1	refCall	.	GT:GQ:DP:AD:VAF:C	./.:19:3:2:0.666667:DV
contig_1197	22478	.	A	AAAT	0.1	refCall	.	GT:GQ:DP:AD:VAF:C	./.:16:3:2:0.666667:DV
contig_1197	22479	.	G	GTTTACTTT	0.3	refCall	.	GT:GQ:DP:AD:VAF:C	./.:12:3:2:0.666667:DV
contig_1197	22480	.	G	A	0.1	refCall	.	GT:GQ:DP:AD:VAF:C	./.:19:3:2:0.666667:DV
contig_1197	22490	.	A	T	0.1	refCall	.	GT:GQ:DP:AD:VAF:C	./.:15:3:2:0.666667:DV
contig_1197	22491	.	G	T	0	refCall	.	GT:GQ:DP:AD:VAF:C	0/0:22:3:2:0.666667:DV
contig_1197	22494	.	G	C	0.1	refCall	.	GT:GQ:DP:AD:VAF:C	./.:15:3:2:0.666667:DV
contig_1197	22495	.	G	T	0.1	refCall	.	GT:GQ:DP:AD:VAF:C	./.:18:3:2:0.666667:DV
contig_1197	22496	.	G	T	0.1	refCall	.	GT:GQ:DP:AD:VAF:C	./.:17:3:2:0.666667:DV
contig_1197	22498	.	G	A	0.1	refCall	.	GT:GQ:DP:AD:VAF:C	./.:15:3:2:0.666667:DV
contig_1197	22501	.	A	T	0.2	refCall	.	GT:GQ:DP:AD:VAF:C	./.:14:3:3:1:DV
contig_1197	22502	.	G	A	0.2	refCall	.	GT:GQ:DP:AD:VAF:C	./.:15:3:2:0.666667:DV
contig_1197	22503	.	A	T	0.1	refCall	.	GT:GQ:DP:AD:VAF:C	./.:19:3:2:0.666667:DV
contig_1197	22506	.	TAA	T	0.1	refCall	.	GT:GQ:DP:AD:VAF:C	./.:15:3:3:1:DV
contig_1197	22510	.	G	T	0.1	refCall	.	GT:GQ:DP:AD:VAF:C	./.:19:3:3:1:DV
contig_1197	22515	.	G	T	0	refCall	.	GT:GQ:DP:AD:VAF:C	0/0:23:3:2:0.666667:DV
contig_1197	22518	.	G	T	0	refCall	.	GT:GQ:DP:AD:VAF:C	0/0:21:3:2:0.666667:DV
contig_1197	22519	.	G	A	0	refCall	.	GT:GQ:DP:AD:VAF:C	0/0:23:3:2:0.666667:DV
contig_1197	22520	.	G	A	0	refCall	.	GT:GQ:DP:AD:VAF:C	0/0:21:3:2:0.666667:DV
contig_1197	22521	.	G	T	0	refCall	.	GT:GQ:DP:AD:VAF:C	0/0:22:3:2:0.666667:DV
contig_1197	22522	.	G	A	0	refCall	.	GT:GQ:DP:AD:VAF:C	0/0:21:3:2:0.666667:DV
contig_1197	22523	.	G	A	0	refCall	.	GT:GQ:DP:AD:VAF:C	0/0:23:3:2:0.666667:DV
contig_1197	22525	.	G	T	0	refCall	.	GT:GQ:DP:AD:VAF:C	0/0:21:3:2:0.666667:DV
contig_1197	23142	.	A	G	6.4	PASS	.	GT:GQ:DP:AD:VAF:C	1/1:6:3:2:0.666667:DV
contig_1198	2056	.	A	G	0.3	refCall	.	GT:GQ:DP:AD:VAF:C	./.:11:3:2:0.666667:DV
contig_1198	2057	.	G	A	0.3	refCall	.	GT:GQ:DP:AD:VAF:C	./.:12:3:2:0.666667:DV
contig_1198	2062	.	T	C	0.1	refCall	.	GT:GQ:DP:AD:VAF:C	./.:18:3:2:0.666667:DV
contig_1198	2085	.	G	A	0.3	refCall	.	GT:GQ:DP:AD:VAF:C	./.:12:4:3:0.75:DV
contig_1198	2088	.	A	G	0.7	refCall	.	GT:GQ:DP:AD:VAF:C	./.:8:4:3:0.75:DV
contig_1198	2090	.	C	CGAT	1.4	refCall	.	GT:GQ:DP:AD:VAF:C	./.:6:4:3:0.75:DV
contig_1198	2113	.	C	T	2.2	refCall	.	GT:GQ:DP:AD:VAF:C	./.:4:4:3:0.75:DV
contig_1198	2187	.	C	T	0.1	refCall	.	GT:GQ:DP:AD:VAF:C	./.:19:4:3:0.75:DV
contig_1198	2239	.	T	C	0	refCall	.	GT:GQ:DP:AD:VAF:C	0/0:24:4:3:0.75:DV
contig_1198	2240	.	G	GTAT	0	refCall	.	GT:GQ:DP:AD:VAF:C	0/0:21:4:3:0.75:DV
contig_1198	2284	.	A	C	0	refCall	.	GT:GQ:DP:AD:VAF:C	0/0:25:4:3:0.75:DV
contig_1198	2285	.	A	G	0	refCall	.	GT:GQ:DP:AD:VAF:C	0/0:24:4:3:0.75:DV
contig_1198	2294	.	T	C	0	refCall	.	GT:GQ:DP:AD:VAF:C	0/0:24:4:3:0.75:DV
contig_1198	2295	.	A	C	0.1	refCall	.	GT:GQ:DP:AD:VAF:C	./.:19:4:3:0.75:DV
contig_1198	2296	.	A	G	0	refCall	.	GT:GQ:DP:AD:VAF:C	0/0:22:4:3:0.75:DV
contig_1198	2370	.	G	A	0.2	refCall	.	GT:GQ:DP:AD:VAF:C	./.:14:4:3:0.75:DV
contig_1198	2400	.	A	C	2.7	refCall	.	GT:GQ:DP:AD:VAF:C	./.:3:4:2:0.5:DV
contig_1198	2518	.	C	T	12.7	PASS	.	GT:GQ:DP:AD:VAF:C	0/1:5:6:5:0.833333:DV
contig_1198	2848	.	T	A	22	PASS	.	GT:GQ:DP:AD:VAF:C	1/1:22:10:9:0.9:P
contig_1198	2960	.	G	GC	0.1	refCall	.	GT:GQ:DP:AD:VAF:C	./.:17:9:9:1:DV
contig_1198	2961	.	A	AC	0.5	refCall	.	GT:GQ:DP:AD:VAF:C	./.:10:9:9:1:DV
contig_1198	2968	.	A	AT	0	refCall	.	GT:GQ:DP:AD:VAF:C	0/0:22:9:7:0.777778:DV
contig_1198	2970	.	G	GCGTACCA	0	refCall	.	GT:GQ:DP:AD:VAF:C	0/0:24:7:7:1:DV
contig_1198	2971	.	A	ACC	0	refCall	.	GT:GQ:DP:AD:VAF:C	0/0:23:7:7:1:DV
contig_1198	2974	.	A	ATAGC	0	refCall	.	GT:GQ:DP:AD:VAF:C	0/0:20:7:7:1:DV
contig_1198	2976	.	A	C	0.1	refCall	.	GT:GQ:DP:AD:VAF:C	./.:15:7:7:1:DV
contig_1198	2984	.	A	AT	0.1	refCall	.	GT:GQ:DP:AD:VAF:C	./.:18:7:7:1:DV
contig_1198	2987	.	A	AC	0	refCall	.	GT:GQ:DP:AD:VAF:C	0/0:24:7:6:0.857143:DV
contig_1198	2992	.	T	TTC	0	refCall	.	GT:GQ:DP:AD:VAF:C	0/0:25:7:6:0.857143:DV
contig_1198	2996	.	A	ATAGCGC	0	refCall	.	GT:GQ:DP:AD:VAF:C	0/0:32:7:5:0.714286:DV
contig_1198	2997	.	A	ACC	0	refCall	.	GT:GQ:DP:AD:VAF:C	0/0:31:7:4:0.571429:DV
contig_1198	2999	.	A	ACC	0	refCall	.	GT:GQ:DP:AD:VAF:C	0/0:30:7:5:0.714286:DV
contig_1198	3003	.	A	T	0	refCall	.	GT:GQ:DP:AD:VAF:C	0/0:29:7:5:0.714286:DV
contig_1198	3008	.	A	T	0	refCall	.	GT:GQ:DP:AD:VAF:C	0/0:29:7:7:1:DV
contig_1198	3011	.	A	C	0	refCall	.	GT:GQ:DP:AD:VAF:C	0/0:33:7:6:0.857143:DV
contig_1198	3013	.	A	C	0	refCall	.	GT:GQ:DP:AD:VAF:C	0/0:30:7:7:1:DV
contig_1198	3015	.	C	CCA	0	refCall	.	GT:GQ:DP:AD:VAF:C	0/0:30:7:5:0.714286:DV
contig_1198	3023	.	A	AG	0	refCall	.	GT:GQ:DP:AD:VAF:C	0/0:36:7:7:1:DV
contig_1198	3025	.	G	GC	0	refCall	.	GT:GQ:DP:AD:VAF:C	0/0:36:7:7:1:DV
contig_1198	3028	.	G	GAAA	0	refCall	.	GT:GQ:DP:AD:VAF:C	0/0:33:7:7:1:DV
contig_1198	3034	.	A	ATC	0	refCall	.	GT:GQ:DP:AD:VAF:C	0/0:35:7:4:0.571429:DV
contig_1198	3037	.	C	CTCACA	0	refCall	.	GT:GQ:DP:AD:VAF:C	0/0:37:7:4:0.571429:DV
contig_1198	3040	.	A	C	0	refCall	.	GT:GQ:DP:AD:VAF:C	0/0:36:7:6:0.857143:DV
contig_1198	3041	.	G	GC	0	refCall	.	GT:GQ:DP:AD:VAF:C	0/0:37:7:5:0.714286:DV
contig_1198	3043	.	C	CTCTCTCTCA	0	refCall	.	GT:GQ:DP:AD:VAF:C	0/0:34:7:4:0.571429:DV
contig_1198	3045	.	C	A	0	refCall	.	GT:GQ:DP:AD:VAF:C	0/0:35:7:6:0.857143:DV
contig_1198	3047	.	A	AC	0	refCall	.	GT:GQ:DP:AD:VAF:C	0/0:33:7:7:1:DV
contig_1198	3049	.	A	C	0	refCall	.	GT:GQ:DP:AD:VAF:C	0/0:34:7:7:1:DV
contig_1198	3056	.	A	AC	0	refCall	.	GT:GQ:DP:AD:VAF:C	0/0:30:7:6:0.857143:DV
contig_1198	3061	.	G	GAT	0	refCall	.	GT:GQ:DP:AD:VAF:C	0/0:33:7:5:0.714286:DV
contig_1198	3069	.	C	CTTCGG	0	refCall	.	GT:GQ:DP:AD:VAF:C	0/0:37:7:2:0.285714:DV
contig_1198	3086	.	A	C	0	refCall	.	GT:GQ:DP:AD:VAF:C	0/0:32:7:3:0.428571:DV
contig_1198	3091	.	G	T	0	refCall	.	GT:GQ:DP:AD:VAF:C	0/0:31:7:5:0.714286:DV
contig_1198	3093	.	G	C	0	refCall	.	GT:GQ:DP:AD:VAF:C	0/0:31:7:4:0.571429:DV
contig_1198	3094	.	T	TATC	0	refCall	.	GT:GQ:DP:AD:VAF:C	0/0:33:7:4:0.571429:DV
contig_1198	3099	.	T	C	0	refCall	.	GT:GQ:DP:AD:VAF:C	0/0:32:7:2:0.285714:DV
contig_1198	3101	.	T	C	0	refCall	.	GT:GQ:DP:AD:VAF:C	0/0:31:7:2:0.285714:DV
contig_1198	3103	.	T	A	0	refCall	.	GT:GQ:DP:AD:VAF:C	0/0:26:7:5:0.714286:DV
contig_1198	3105	.	G	C	0	refCall	.	GT:GQ:DP:AD:VAF:C	0/0:27:7:5:0.714286:DV
contig_1198	3109	.	G	A	0	refCall	.	GT:GQ:DP:AD:VAF:C	0/0:24:7:5:0.714286:DV
contig_1198	3110	.	G	A	0	refCall	.	GT:GQ:DP:AD:VAF:C	0/0:25:7:3:0.428571:DV
contig_1198	3115	.	G	A	0	refCall	.	GT:GQ:DP:AD:VAF:C	0/0:29:7:2:0.285714:DV
contig_1198	3120	.	T	TC	0	refCall	.	GT:GQ:DP:AD:VAF:C	0/0:21:7:6:0.857143:DV
contig_1198	3124	.	G	T	0.1	refCall	.	GT:GQ:DP:AD:VAF:C	./.:17:7:5:0.714286:DV
contig_1198	3125	.	G	GCTATC	0.1	refCall	.	GT:GQ:DP:AD:VAF:C	./.:18:7:4:0.571429:DV
contig_1198	3128	.	G	GTT	0.1	refCall	.	GT:GQ:DP:AD:VAF:C	./.:15:7:4:0.571429:DV
contig_1198	3131	.	G	T	0.2	refCall	.	GT:GQ:DP:AD:VAF:C	./.:13:7:6:0.857143:DV
contig_1198	3132	.	G	GCGCTATCGCACCGTGCGCTAACGAGACCCTTC	0	refCall	.	GT:GQ:DP:AD:VAF:C	0/0:20:12:2:0.166667:DV
contig_1198	3911	.	T	G	2.2	refCall	.	GT:GQ:DP:AD:VAF:C	./.:4:13:4:0.307692:DV
contig_1198	4201	.	C	T	18.7	PASS	.	GT:GQ:DP:AD:VAF:C:PS	1|0:17:19:9:0.473684:DV:4200
contig_1198	4284	.	ATT	A	16.2	PASS	.	GT:GQ:DP:AD:VAF:C	1/1:10:17:9:0.529412:DV
contig_1198	5163	.	C	T	1.8	refCall	.	GT:GQ:DP:AD:VAF:C	./.:5:23:8:0.347826:DV
contig_1198	5168	.	A	G	0.9	refCall	.	GT:GQ:DP:AD:VAF:C	./.:7:24:4:0.166667:DV
contig_1198	5254	.	G	A	7	PASS	.	GT:GQ:DP:AD:VAF:C	0/1:7:25:12:0.48:DV
contig_1198	5266	.	CAA	C	2.5	refCall	.	GT:GQ:DP:AD:VAF:C	./.:4:25:12:0.48:DV
contig_1198	5274	.	C	A	1.2	refCall	.	GT:GQ:DP:AD:VAF:C	./.:6:25:4:0.16:DV
contig_1198	5370	.	A	G	0.9	refCall	.	GT:GQ:DP:AD:VAF:C	./.:7:26:6:0.230769:DV
contig_1198	5376	.	A	G	0.8	refCall	.	GT:GQ:DP:AD:VAF:C	./.:8:24:5:0.208333:DV
contig_1198	5395	.	C	G	3	refCall	.	GT:GQ:DP:AD:VAF:C	./.:3:25:14:0.56:DV
contig_1198	5497	.	T	C	0.1	refCall	.	GT:GQ:DP:AD:VAF:C	./.:19:23:7:0.304348:DV
contig_1198	5514	.	T	C	0.2	refCall	.	GT:GQ:DP:AD:VAF:C	./.:15:28:11:0.392857:DV
contig_1198	5536	.	T	G	0.1	refCall	.	GT:GQ:DP:AD:VAF:C	./.:15:28:8:0.285714:DV
contig_1198	5540	.	A	G	0.1	refCall	.	GT:GQ:DP:AD:VAF:C	./.:15:27:7:0.259259:DV
contig_1198	5545	.	T	A	0.1	refCall	.	GT:GQ:DP:AD:VAF:C	./.:16:27:7:0.259259:DV
contig_1198	5546	.	C	G	0.1	refCall	.	GT:GQ:DP:AD:VAF:C	./.:17:27:8:0.296296:DV
contig_1198	5547	.	C	G	0.1	refCall	.	GT:GQ:DP:AD:VAF:C	./.:16:27:8:0.296296:DV
contig_1198	5554	.	GCTGTTA	G	0	refCall	.	GT:GQ:DP:AD:VAF:C	0/0:20:26:9:0.346154:DV
contig_1198	5563	.	A	G	1	refCall	.	GT:GQ:DP:AD:VAF:C	./.:7:28:9:0.321429:DV
contig_1198	5595	.	TC	T	0.2	refCall	.	GT:GQ:DP:AD:VAF:C	./.:13:24:6:0.25:DV
contig_1198	5605	.	A	G	0.3	refCall	.	GT:GQ:DP:AD:VAF:C	./.:12:27:8:0.296296:DV
contig_1198	5607	.	AC	A	0.1	refCall	.	GT:GQ:DP:AD:VAF:C	./.:18:27:6:0.222222:DV
contig_1198	5615	.	T	A	8	PASS	.	GT:GQ:DP:AD:VAF:C:PS	1|0:8:28:10:0.357143:DV:4200
contig_1198	5650	.	G	A	16	PASS	.	GT:GQ:DP:AD:VAF:C:PS	0|1:16:27:9:0.333:P:4200
contig_1198	5662	.	TA	T	1.3	refCall	.	GT:GQ:DP:AD:VAF:C	./.:6:26:9:0.346154:DV
contig_1198	5671	.	C	A	3.6	PASS	.	GT:GQ:DP:AD:VAF:C:PS	0|1:4:25:9:0.36:DV:4200
contig_1198	5678	.	G	A	5.2	PASS	.	GT:GQ:DP:AD:VAF:C:PS	0|1:5:26:9:0.346154:DV:4200
contig_1198	5695	.	ATT	A	1.9	refCall	.	GT:GQ:DP:AD:VAF:C	./.:4:26:9:0.346154:DV
contig_1198	5760	.	GAA	G	4.1	PASS	.	GT:GQ:DP:AD:VAF:C:PS	0|1:4:28:16:0.571429:DV:4200
contig_1198	5779	.	G	A	16	PASS	.	GT:GQ:DP:AD:VAF:C:PS	0|1:16:27:11:0.407:P:4200
contig_1198	5855	.	G	T	4.9	PASS	.	GT:GQ:DP:AD:VAF:C:PS	0|1:5:26:10:0.384615:DV:4200
contig_1198	5856	.	T	C	5.2	PASS	.	GT:GQ:DP:AD:VAF:C:PS	0|1:5:26:10:0.384615:DV:4200
contig_1198	5873	.	TC	T	14	PASS	.	GT:GQ:DP:AD:VAF:C:PS	0|1:14:26:10:0.385:P:4200
contig_1198	5886	.	A	G	4.2	PASS	.	GT:GQ:DP:AD:VAF:C:PS	0|1:4:25:9:0.36:DV:4200
contig_1198	5897	.	CTT	C	14	PASS	.	GT:GQ:DP:AD:VAF:C:PS	0|1:14:26:9:0.346:P:4200
contig_1198	5910	.	C	T	7.9	PASS	.	GT:GQ:DP:AD:VAF:C:PS	1|0:8:27:9:0.333333:DV:4200
contig_1198	5947	.	GA	G	0.2	refCall	.	GT:GQ:DP:AD:VAF:C	./.:14:22:4:0.181818:DV
contig_1198	5948	.	A	G	0.4	refCall	.	GT:GQ:DP:AD:VAF:C	./.:11:18:0:0:DV
contig_1198	5963	.	T	C	4.3	PASS	.	GT:GQ:DP:AD:VAF:C:PS	0|1:4:27:11:0.407407:DV:4200
contig_1198	6008	.	C	T	7.2	PASS	.	GT:GQ:DP:AD:VAF:C:PS	0|1:7:27:11:0.407407:DV:4200
contig_1198	6009	.	C	T	8.9	PASS	.	GT:GQ:DP:AD:VAF:C:PS	0|1:9:28:10:0.357143:DV:4200
contig_1198	6021	.	G	A	2	refCall	.	GT:GQ:DP:AD:VAF:C	./.:4:29:10:0.344828:DV
contig_1198	6024	.	CTT	C	0.4	refCall	.	GT:GQ:DP:AD:VAF:C	./.:10:21:12:0.571429:DV
contig_1198	6048	.	C	T	3.8	PASS	.	GT:GQ:DP:AD:VAF:C:PS	0|1:4:27:9:0.333333:DV:4200
contig_1198	6055	.	G	GAA	0.5	refCall	.	GT:GQ:DP:AD:VAF:C	./.:9:26:4:0.153846:DV
contig_1198	6100	.	T	C	2.5	refCall	.	GT:GQ:DP:AD:VAF:C	./.:4:27:7:0.259259:DV
contig_1198	6164	.	A	T	17.7	PASS	.	GT:GQ:DP:AD:VAF:C:PS	0|1:16:27:11:0.407407:DV:4200
contig_1198	6174	.	T	C	9.5	PASS	.	GT:GQ:DP:AD:VAF:C:PS	1|0:6:27:14:0.518519:DV:4200
contig_1198	6189	.	C	T	9.5	PASS	.	GT:GQ:DP:AD:VAF:C	0/1:6:25:10:0.4:DV
contig_1198	6191	.	T	C	8.1	PASS	.	GT:GQ:DP:AD:VAF:C	0/1:5:25:10:0.4:DV
contig_1198	6196	.	T	A	4.6	PASS	.	GT:GQ:DP:AD:VAF:C	0/1:4:26:9:0.346154:DV
contig_1198	6232	.	G	A	3.7	PASS	.	GT:GQ:DP:AD:VAF:C	0/1:3:25:10:0.4:DV
contig_1198	6260	.	G	A	10.3	PASS	.	GT:GQ:DP:AD:VAF:C:PS	0|1:5:26:10:0.384615:DV:4200
contig_1198	6265	.	G	A	16.8	PASS	.	GT:GQ:DP:AD:VAF:C:PS	0|1:6:26:11:0.423077:DV:4200
contig_1198	6268	.	G	T	16	PASS	.	GT:GQ:DP:AD:VAF:C	0/1:8:26:14:0.538462:DV
contig_1198	6276	.	A	G	15.8	PASS	.	GT:GQ:DP:AD:VAF:C:PS	0|1:10:26:12:0.461538:DV:4200
contig_1198	6303	.	T	C	21.8	PASS	.	GT:GQ:DP:AD:VAF:C	1/1:6:25:12:0.48:DV
contig_1198	6357	.	T	C	16	PASS	.	GT:GQ:DP:AD:VAF:C:PS	0|1:16:23:10:0.435:P:4200
contig_1198	6398	.	A	T	18	PASS	.	GT:GQ:DP:AD:VAF:C:PS	0|1:18:25:12:0.48:P:4200
contig_1198	6413	.	A	AT	0.7	refCall	.	GT:GQ:DP:AD:VAF:C	./.:8:25:8:0.32:DV
contig_1198	6432	.	T	A	3.3	PASS	.	GT:GQ:DP:AD:VAF:C:PS	0|1:3:25:8:0.32:DV:4200
contig_1198	6434	.	A	T	0.8	refCall	.	GT:GQ:DP:AD:VAF:C	./.:8:23:6:0.26087:DV
contig_1198	6449	.	GA	G	15	PASS	.	GT:GQ:DP:AD:VAF:C:PS	1|0:15:25:13:0.52:P:4200
contig_1198	6468	.	G	A	2.4	refCall	.	GT:GQ:DP:AD:VAF:C	./.:4:23:9:0.391304:DV
contig_1198	6470	.	TTA	T	0.4	refCall	.	GT:GQ:DP:AD:VAF:C	./.:11:23:7:0.304348:DV
contig_1198	6533	.	C	T	4.1	PASS	.	GT:GQ:DP:AD:VAF:C	0/1:3:23:7:0.304348:DV
contig_1198	6558	.	C	T	19	PASS	.	GT:GQ:DP:AD:VAF:C:PS	0|1:19:22:11:0.5:P:4200
contig_1198	6582	.	T	A	11.4	PASS	.	GT:GQ:DP:AD:VAF:C:PS	0|1:10:23:10:0.434783:DV:4200
contig_1198	6590	.	C	A	17	PASS	.	GT:GQ:DP:AD:VAF:C:PS	0|1:17:23:11:0.478:P:4200
contig_1198	6617	.	C	T	12.8	PASS	.	GT:GQ:DP:AD:VAF:C	1/1:4:23:6:0.26087:DV
contig_1198	6622	.	T	C	3.3	refCall	.	GT:GQ:DP:AD:VAF:C	./.:3:23:8:0.347826:DV
contig_1198	6643	.	T	C	16	PASS	.	GT:GQ:DP:AD:VAF:C:PS	1|0:16:21:9:0.429:P:4200
contig_1198	6647	.	G	C	5.6	PASS	.	GT:GQ:DP:AD:VAF:C	0/1:2:21:5:0.238095:DV
contig_1198	6715	.	T	A	7.4	PASS	.	GT:GQ:DP:AD:VAF:C	1/1:6:21:5:0.238095:DV
contig_1198	6724	.	C	A	16	PASS	.	GT:GQ:DP:AD:VAF:C:PS	0|1:16:21:10:0.476:P:4200
contig_1198	6733	.	CCGTTGT	C	1.7	refCall	.	GT:GQ:DP:AD:VAF:C	./.:5:21:4:0.190476:DV
contig_1198	6752	.	C	T	20	PASS	.	GT:GQ:DP:AD:VAF:C:PS	0|1:20:20:11:0.55:P:4200
contig_1198	6766	.	A	G	16	PASS	.	GT:GQ:DP:AD:VAF:C:PS	0|1:16:20:10:0.5:P:4200
contig_1198	6777	.	G	A	13.4	PASS	.	GT:GQ:DP:AD:VAF:C	1/1:10:21:5:0.238095:DV
contig_1198	6780	.	G	A	11.4	PASS	.	GT:GQ:DP:AD:VAF:C	1/1:9:21:5:0.238095:DV
contig_1198	6781	.	C	A	13	PASS	.	GT:GQ:DP:AD:VAF:C	1/1:11:21:5:0.238095:DV
contig_1198	6790	.	T	C	21.3	PASS	.	GT:GQ:DP:AD:VAF:C	1/1:13:21:9:0.428571:DV
contig_1198	6793	.	A	G	14.9	PASS	.	GT:GQ:DP:AD:VAF:C:PS	0|1:13:22:12:0.545455:DV:4200
contig_1198	6854	.	G	A	18	PASS	.	GT:GQ:DP:AD:VAF:C:PS	0|1:18:22:12:0.545:P:4200
contig_1198	6875	.	T	C	17	PASS	.	GT:GQ:DP:AD:VAF:C:PS	1|0:17:23:11:0.478:P:4200
contig_1198	6911	.	T	C	3.2	PASS	.	GT:GQ:DP:AD:VAF:C:PS	0|1:3:22:7:0.318182:DV:4200
contig_1198	6972	.	A	G	17	PASS	.	GT:GQ:DP:AD:VAF:C:PS	0|1:17:22:11:0.5:P:4200
contig_1198	6987	.	C	T	0.7	refCall	.	GT:GQ:DP:AD:VAF:C	./.:9:23:6:0.26087:DV
contig_1198	6995	.	T	A	1.6	refCall	.	GT:GQ:DP:AD:VAF:C	./.:5:22:6:0.272727:DV
contig_1198	7032	.	G	A	0.6	refCall	.	GT:GQ:DP:AD:VAF:C	./.:9:21:7:0.333333:DV
contig_1198	7049	.	G	A	1.7	refCall	.	GT:GQ:DP:AD:VAF:C	./.:5:19:7:0.368421:DV
contig_1198	7068	.	G	A	0.6	refCall	.	GT:GQ:DP:AD:VAF:C	./.:9:20:8:0.4:DV
contig_1198	7087	.	GAAGAAGAAGAAGAAGA	G	0.1	refCall	.	GT:GQ:DP:AD:VAF:C	./.:18:19:3:0.157895:DV
contig_1198	7107	.	C	A	0.2	refCall	.	GT:GQ:DP:AD:VAF:C	./.:14:16:5:0.3125:DV
contig_1198	7113	.	G	A	1.9	refCall	.	GT:GQ:DP:AD:VAF:C	./.:4:20:6:0.3:DV
contig_1198	7117	.	G	GCGGGATGAAGAAGAAGAAGAAGAA	0.6	refCall	.	GT:GQ:DP:AD:VAF:C	./.:9:19:4:0.210526:DV
contig_1198	7230	.	T	G	6	PASS	.	GT:GQ:DP:AD:VAF:C:PS	1|0:5:17:7:0.411765:DV:4200
contig_1198	7289	.	T	C	19	PASS	.	GT:GQ:DP:AD:VAF:C:PS	0|1:19:16:7:0.438:P:4200
contig_1198	7306	.	A	G	3	PASS	.	GT:GQ:DP:AD:VAF:C:PS	0|1:3:17:9:0.529412:DV:4200
contig_1198	7317	.	TA	T	0.4	refCall	.	GT:GQ:DP:AD:VAF:C	./.:11:15:6:0.4:DV
contig_1198	7327	.	TGA	T	0.1	refCall	.	GT:GQ:DP:AD:VAF:C	./.:19:16:6:0.375:DV
contig_1198	7412	.	AT	A	0.8	refCall	.	GT:GQ:DP:AD:VAF:C	./.:8:16:10:0.625:DV
contig_1198	7422	.	C	T	3.3	PASS	.	GT:GQ:DP:AD:VAF:C:PS	0|1:3:16:9:0.5625:DV:4200
contig_1198	7431	.	A	T	0.9	refCall	.	GT:GQ:DP:AD:VAF:C	./.:7:14:7:0.5:DV
contig_1198	7476	.	C	T	5.7	PASS	.	GT:GQ:DP:AD:VAF:C:PS	1|0:5:16:7:0.4375:DV:4200
contig_1198	7509	.	GGAAGAA	G	11	PASS	.	GT:GQ:DP:AD:VAF:C:PS	1|0:11:13:5:0.385:P:4200
contig_1198	7542	.	T	C	8.5	PASS	.	GT:GQ:DP:AD:VAF:C:PS	1|0:3:14:6:0.428571:DV:4200
contig_1198	7550	.	C	A	0.6	refCall	.	GT:GQ:DP:AD:VAF:C	./.:9:14:7:0.5:DV
contig_1198	7554	.	A	AGC	17.4	PASS	.	GT:GQ:DP:AD:VAF:C	1/1:11:14:8:0.571429:DV
contig_1198	7556	.	A	G	2.3	refCall	.	GT:GQ:DP:AD:VAF:C	./.:4:14:5:0.357143:DV
contig_1198	7591	.	C	T	19	PASS	.	GT:GQ:DP:AD:VAF:C:PS	0|1:19:14:6:0.429:P:4200
contig_1198	7610	.	G	A	16	PASS	.	GT:GQ:DP:AD:VAF:C:PS	0|1:16:13:6:0.462:P:4200
contig_1198	7617	.	AGG	A	0.1	refCall	.	GT:GQ:DP:AD:VAF:C	./.:19:14:6:0.428571:DV
contig_1198	7620	.	AG	A	0.1	refCall	.	GT:GQ:DP:AD:VAF:C	./.:16:13:6:0.461538:DV
contig_1198	7632	.	G	A	0.3	refCall	.	GT:GQ:DP:AD:VAF:C	./.:11:14:7:0.5:DV
contig_1198	7633	.	C	T	0.3	refCall	.	GT:GQ:DP:AD:VAF:C	./.:12:14:7:0.5:DV
contig_1198	7642	.	C	G	0.6	refCall	.	GT:GQ:DP:AD:VAF:C	./.:9:14:5:0.357143:DV
contig_1198	7769	.	C	A	19	PASS	.	GT:GQ:DP:AD:VAF:C:PS	0|1:19:14:6:0.429:P:4200
contig_1198	7804	.	A	T	0.6	refCall	.	GT:GQ:DP:AD:VAF:C	./.:9:13:5:0.384615:DV
contig_1198	7818	.	G	A	0.5	refCall	.	GT:GQ:DP:AD:VAF:C	./.:9:13:5:0.384615:DV
contig_1198	7825	.	T	C	0.9	refCall	.	GT:GQ:DP:AD:VAF:C	./.:7:13:5:0.384615:DV
contig_1198	7838	.	T	C	18	PASS	.	GT:GQ:DP:AD:VAF:C:PS	0|1:18:13:5:0.385:P:4200
contig_1198	7940	.	C	T	0.4	refCall	.	GT:GQ:DP:AD:VAF:C	./.:11:12:4:0.333333:DV
contig_1198	7945	.	A	G	0.3	refCall	.	GT:GQ:DP:AD:VAF:C	./.:12:12:3:0.25:DV
contig_1198	7948	.	T	G	0.4	refCall	.	GT:GQ:DP:AD:VAF:C	./.:11:12:4:0.333333:DV
contig_1198	7963	.	A	G	0.3	refCall	.	GT:GQ:DP:AD:VAF:C	./.:11:12:4:0.333333:DV
contig_1198	7966	.	G	T	0.4	refCall	.	GT:GQ:DP:AD:VAF:C	./.:11:12:4:0.333333:DV
contig_1198	7999	.	C	T	0.2	refCall	.	GT:GQ:DP:AD:VAF:C	./.:13:12:4:0.333333:DV
contig_1198	8020	.	T	C	0.1	refCall	.	GT:GQ:DP:AD:VAF:C	./.:15:13:4:0.307692:DV
contig_1198	8026	.	C	T	0.2	refCall	.	GT:GQ:DP:AD:VAF:C	./.:14:13:5:0.384615:DV
contig_1198	8044	.	G	C	0.1	refCall	.	GT:GQ:DP:AD:VAF:C	./.:16:13:4:0.307692:DV
contig_1198	8056	.	A	T	0.2	refCall	.	GT:GQ:DP:AD:VAF:C	./.:14:13:4:0.307692:DV
contig_1198	8097	.	A	T	0.3	refCall	.	GT:GQ:DP:AD:VAF:C	./.:12:13:4:0.307692:DV
contig_1198	8110	.	T	C	0.2	refCall	.	GT:GQ:DP:AD:VAF:C	./.:13:12:3:0.25:DV
contig_1198	8111	.	G	A	0.2	refCall	.	GT:GQ:DP:AD:VAF:C	./.:14:12:3:0.25:DV
contig_1198	8122	.	G	A	0.2	refCall	.	GT:GQ:DP:AD:VAF:C	./.:14:12:3:0.25:DV
contig_1198	8167	.	T	C	0.2	refCall	.	GT:GQ:DP:AD:VAF:C	./.:14:13:4:0.307692:DV
contig_1198	8220	.	T	C	0.3	refCall	.	GT:GQ:DP:AD:VAF:C	./.:13:13:4:0.307692:DV
contig_1198	8224	.	T	C	0.2	refCall	.	GT:GQ:DP:AD:VAF:C	./.:13:13:4:0.307692:DV
contig_1198	8238	.	G	A	0.2	refCall	.	GT:GQ:DP:AD:VAF:C	./.:14:13:4:0.307692:DV
contig_1198	8259	.	A	C	0.2	refCall	.	GT:GQ:DP:AD:VAF:C	./.:13:13:4:0.307692:DV
contig_1198	8262	.	G	A	0.2	refCall	.	GT:GQ:DP:AD:VAF:C	./.:13:13:4:0.307692:DV
contig_1198	8287	.	T	A	0.1	refCall	.	GT:GQ:DP:AD:VAF:C	./.:15:12:3:0.25:DV
contig_1198	8301	.	G	A	0.2	refCall	.	GT:GQ:DP:AD:VAF:C	./.:14:13:3:0.230769:DV
contig_1198	8330	.	G	T	0.2	refCall	.	GT:GQ:DP:AD:VAF:C	./.:15:13:3:0.230769:DV
contig_1198	8335	.	C	T	0.1	refCall	.	GT:GQ:DP:AD:VAF:C	./.:15:13:3:0.230769:DV
contig_1198	8359	.	T	C	0	refCall	.	GT:GQ:DP:AD:VAF:C	0/0:20:14:3:0.214286:DV
contig_1198	8398	.	A	G	0	refCall	.	GT:GQ:DP:AD:VAF:C	0/0:21:15:2:0.133333:DV
contig_1198	8422	.	C	T	0	refCall	.	GT:GQ:DP:AD:VAF:C	0/0:20:15:3:0.2:DV
contig_1198	8498	.	A	G	0	refCall	.	GT:GQ:DP:AD:VAF:C	0/0:23:15:4:0.266667:DV
contig_1198	8499	.	T	C	0	refCall	.	GT:GQ:DP:AD:VAF:C	0/0:20:15:4:0.266667:DV
contig_1198	8572	.	C	T	0	refCall	.	GT:GQ:DP:AD:VAF:C	0/0:22:15:3:0.2:DV
contig_1198	8576	.	T	G	0	refCall	.	GT:GQ:DP:AD:VAF:C	0/0:22:15:3:0.2:DV
contig_1198	8581	.	C	T	0	refCall	.	GT:GQ:DP:AD:VAF:C	0/0:21:15:3:0.2:DV
contig_1198	8599	.	C	T	0	refCall	.	GT:GQ:DP:AD:VAF:C	0/0:23:15:3:0.2:DV
contig_1198	8623	.	C	T	0	refCall	.	GT:GQ:DP:AD:VAF:C	0/0:21:15:3:0.2:DV
contig_1198	8635	.	C	T	0	refCall	.	GT:GQ:DP:AD:VAF:C	0/0:21:15:3:0.2:DV
contig_1198	8656	.	T	G	0	refCall	.	GT:GQ:DP:AD:VAF:C	0/0:24:13:2:0.153846:DV
contig_1198	8714	.	G	A	0.1	refCall	.	GT:GQ:DP:AD:VAF:C	./.:18:15:3:0.2:DV
contig_1198	8715	.	G	A	0.1	refCall	.	GT:GQ:DP:AD:VAF:C	./.:17:15:3:0.2:DV
contig_1198	8746	.	G	C	0.1	refCall	.	GT:GQ:DP:AD:VAF:C	./.:15:14:3:0.214286:DV
contig_1198	8869	.	T	C	0	refCall	.	GT:GQ:DP:AD:VAF:C	0/0:20:16:3:0.1875:DV
contig_1198	8894	.	T	A	0	refCall	.	GT:GQ:DP:AD:VAF:C	0/0:24:16:3:0.1875:DV
contig_1198	9186	.	T	C	0.2	refCall	.	GT:GQ:DP:AD:VAF:C	./.:13:15:2:0.133333:DV
contig_1198	10212	.	A	G	13.5	PASS	.	GT:GQ:DP:AD:VAF:C	1/1:4:13:10:0.769231:DV
contig_1198	10237	.	G	A	3	refCall	.	GT:GQ:DP:AD:VAF:C	./.:3:11:9:0.818182:DV
contig_1198	10248	.	C	T	1.8	refCall	.	GT:GQ:DP:AD:VAF:C	./.:5:12:2:0.166667:DV
contig_1198	10255	.	T	C	1.2	refCall	.	GT:GQ:DP:AD:VAF:C	./.:6:12:2:0.166667:DV
contig_1198	10282	.	G	A	3.9	PASS	.	GT:GQ:DP:AD:VAF:C:PS	1|0:2:13:10:0.769231:DV:4200
contig_1198	10300	.	T	C	1.1	refCall	.	GT:GQ:DP:AD:VAF:C	./.:7:13:2:0.153846:DV
contig_1198	10381	.	C	T	0.9	refCall	.	GT:GQ:DP:AD:VAF:C	./.:7:13:2:0.153846:DV
contig_1198	10481	.	T	C	5.4	PASS	.	GT:GQ:DP:AD:VAF:C:PS	1|0:5:13:9:0.692308:DV:4200
contig_1198	10492	.	T	A	1	refCall	.	GT:GQ:DP:AD:VAF:C	./.:7:13:2:0.153846:DV
contig_1198	10510	.	C	T	4.6	PASS	.	GT:GQ:DP:AD:VAF:C:PS	1|0:4:13:9:0.692308:DV:4200
contig_1198	10549	.	C	T	0.2	refCall	.	GT:GQ:DP:AD:VAF:C	./.:14:13:2:0.153846:DV
contig_1198	10558	.	T	C	0.3	refCall	.	GT:GQ:DP:AD:VAF:C	./.:12:13:3:0.230769:DV
contig_1198	10611	.	C	T	0.8	refCall	.	GT:GQ:DP:AD:VAF:C	./.:8:13:3:0.230769:DV
contig_1198	10672	.	G	C	5.8	PASS	.	GT:GQ:DP:AD:VAF:C:PS	1|0:4:12:9:0.75:DV:4200
contig_1198	10678	.	C	T	0.5	refCall	.	GT:GQ:DP:AD:VAF:C	./.:10:14:3:0.214286:DV
contig_1198	10705	.	G	A	11.3	PASS	.	GT:GQ:DP:AD:VAF:C:PS	1|0:6:12:7:0.583333:DV:4200
contig_1198	10719	.	C	G	16	PASS	.	GT:GQ:DP:AD:VAF:C:PS	1|0:16:12:9:0.75:P:4200
contig_1198	10771	.	C	T	0.5	refCall	.	GT:GQ:DP:AD:VAF:C	./.:10:14:2:0.142857:DV
contig_1198	10816	.	G	C	12.1	PASS	.	GT:GQ:DP:AD:VAF:C:PS	1|0:3:12:8:0.666667:DV:4200
contig_1198	10884	.	C	A	0	refCall	.	GT:GQ:DP:AD:VAF:C	0/0:24:14:2:0.142857:DV
contig_1198	10980	.	TG	T	6.5	PASS	.	GT:GQ:DP:AD:VAF:C	1/1:2:13:11:0.846154:DV
contig_1198	11193	.	T	C	9.6	PASS	.	GT:GQ:DP:AD:VAF:C:PS	1|0:3:11:6:0.545455:DV:4200
contig_1198	11848	.	AAT	A	12	PASS	.	GT:GQ:DP:AD:VAF:C	1/1:12:9:8:0.889:P
contig_1198	11862	.	GA	G	22.5	PASS	.	GT:GQ:DP:AD:VAF:C	1/1:21:10:9:0.9:DV
contig_1198	11875	.	TA	T	7.8	PASS	.	GT:GQ:DP:AD:VAF:C	1/1:8:9:7:0.777778:DV
contig_1198	11884	.	G	GA	19.3	PASS	.	GT:GQ:DP:AD:VAF:C	1/1:17:10:6:0.6:DV
contig_1198	11997	.	G	T	2.4	refCall	.	GT:GQ:DP:AD:VAF:C	./.:4:11:11:1:DV
contig_1198	12003	.	T	A	0	refCall	.	GT:GQ:DP:AD:VAF:C	0/0:32:6:2:0.333333:DV
contig_1198	12010	.	T	A	0.3	refCall	.	GT:GQ:DP:AD:VAF:C	./.:12:11:11:1:DV
contig_1198	12012	.	T	C	0.2	refCall	.	GT:GQ:DP:AD:VAF:C	./.:13:11:11:1:DV
contig_1198	12018	.	T	TC	0.2	refCall	.	GT:GQ:DP:AD:VAF:C	./.:14:11:8:0.727273:DV
contig_1198	12025	.	T	A	0	refCall	.	GT:GQ:DP:AD:VAF:C	0/0:31:11:7:0.636364:DV
contig_1198	12028	.	T	A	0	refCall	.	GT:GQ:DP:AD:VAF:C	0/0:31:11:8:0.727273:DV
contig_1198	12029	.	A	C	0	refCall	.	GT:GQ:DP:AD:VAF:C	0/0:30:11:8:0.727273:DV
contig_1198	12034	.	T	A	0	refCall	.	GT:GQ:DP:AD:VAF:C	0/0:37:11:9:0.818182:DV
contig_1198	12035	.	T	G	0	refCall	.	GT:GQ:DP:AD:VAF:C	0/0:34:11:8:0.727273:DV
contig_1198	12041	.	T	C	0	refCall	.	GT:GQ:DP:AD:VAF:C	0/0:30:12:8:0.666667:DV
contig_1198	12043	.	C	CT	0	refCall	.	GT:GQ:DP:AD:VAF:C	0/0:27:12:6:0.5:DV
contig_1198	12058	.	C	G	0	refCall	.	GT:GQ:DP:AD:VAF:C	0/0:35:11:8:0.727273:DV
contig_1198	12063	.	C	A	0	refCall	.	GT:GQ:DP:AD:VAF:C	0/0:30:12:10:0.833333:DV
contig_1198	12066	.	C	T	0	refCall	.	GT:GQ:DP:AD:VAF:C	0/0:32:12:10:0.833333:DV
contig_1198	12071	.	C	T	0	refCall	.	GT:GQ:DP:AD:VAF:C	0/0:29:12:11:0.916667:DV
contig_1198	12081	.	T	C	0	refCall	.	GT:GQ:DP:AD:VAF:C	0/0:28:12:11:0.916667:DV
contig_1198	12084	.	T	A	0	refCall	.	GT:GQ:DP:AD:VAF:C	0/0:30:12:11:0.916667:DV
contig_1198	12088	.	T	C	0	refCall	.	GT:GQ:DP:AD:VAF:C	0/0:26:12:9:0.75:DV
contig_1198	12091	.	G	GT	0	refCall	.	GT:GQ:DP:AD:VAF:C	0/0:26:9:8:0.888889:DV
contig_1198	12094	.	GGT	G	0	refCall	.	GT:GQ:DP:AD:VAF:C	0/0:24:12:11:0.916667:DV
contig_1198	12102	.	T	TC	0	refCall	.	GT:GQ:DP:AD:VAF:C	0/0:23:12:5:0.416667:DV
contig_1198	12104	.	T	C	0	refCall	.	GT:GQ:DP:AD:VAF:C	0/0:30:12:5:0.416667:DV
contig_1198	12112	.	A	T	0	refCall	.	GT:GQ:DP:AD:VAF:C	0/0:24:11:6:0.545455:DV
contig_1198	12116	.	A	G	0.1	refCall	.	GT:GQ:DP:AD:VAF:C	./.:18:11:5:0.454545:DV
contig_1198	12118	.	G	C	0	refCall	.	GT:GQ:DP:AD:VAF:C	0/0:23:12:5:0.416667:DV
contig_1198	12119	.	C	G	0	refCall	.	GT:GQ:DP:AD:VAF:C	0/0:20:10:5:0.5:DV
contig_1198	12123	.	C	A	0	refCall	.	GT:GQ:DP:AD:VAF:C	0/0:24:11:7:0.636364:DV
contig_1198	12128	.	T	A	0	refCall	.	GT:GQ:DP:AD:VAF:C	0/0:26:12:2:0.166667:DV
contig_1198	12129	.	T	C	0.1	refCall	.	GT:GQ:DP:AD:VAF:C	./.:16:12:9:0.75:DV
contig_1198	12130	.	T	G	0.1	refCall	.	GT:GQ:DP:AD:VAF:C	./.:19:12:6:0.5:DV
contig_1198	12131	.	T	A	0.1	refCall	.	GT:GQ:DP:AD:VAF:C	./.:17:12:7:0.583333:DV
contig_1198	12136	.	T	A	0.2	refCall	.	GT:GQ:DP:AD:VAF:C	./.:13:12:8:0.666667:DV
contig_1198	12152	.	TA	T	11.2	PASS	.	GT:GQ:DP:AD:VAF:C	1/1:11:12:11:0.916667:DV
contig_1198	25148	.	T	A	0.8	refCall	.	GT:GQ:DP:AD:VAF:C	./.:8:22:8:0.363636:DV
contig_1198	28715	.	CA	C	0.3	refCall	.	GT:GQ:DP:AD:VAF:C	./.:11:19:7:0.368421:DV
contig_1198	28761	.	AAGAG	A	0.1	refCall	.	GT:GQ:DP:AD:VAF:C	./.:18:21:5:0.238095:DV
contig_1198	28868	.	CT	C	0.1	refCall	.	GT:GQ:DP:AD:VAF:C	./.:16:21:4:0.190476:DV
contig_1198	33221	.	CA	C	0	refCall	.	GT:GQ:DP:AD:VAF:C	0/0:22:33:8:0.242424:DV
contig_1198	48241	.	T	C	19	PASS	.	GT:GQ:DP:AD:VAF:C:PS	0|1:19:50:18:0.36:P:48240
contig_1198	48305	.	GAGATAATAC	G	12	PASS	.	GT:GQ:DP:AD:VAF:C:PS	0|1:12:53:20:0.377:P:48240
contig_1198	48430	.	C	A	17	PASS	.	GT:GQ:DP:AD:VAF:C:PS	0|1:17:43:15:0.349:P:48240
contig_1198	48521	.	A	G	19	PASS	.	GT:GQ:DP:AD:VAF:C:PS	0|1:19:58:26:0.448:P:48240
contig_1198	48542	.	GAA	G	18	PASS	.	GT:GQ:DP:AD:VAF:C:PS	0|1:18:61:30:0.492:P:48240
contig_1198	48604	.	T	C	21	PASS	.	GT:GQ:DP:AD:VAF:C:PS	0|1:21:59:21:0.356:P:48240
contig_1198	48741	.	C	T	16	PASS	.	GT:GQ:DP:AD:VAF:C:PS	1|0:16:57:21:0.368:P:48240
contig_1198	48805	.	G	A	14.9	PASS	.	GT:GQ:DP:AD:VAF:C:PS	0|1:15:66:36:0.545455:DV:48240
contig_1198	48807	.	CA	C	29.6	PASS	.	GT:GQ:DP:AD:VAF:C:PS	1|0:25:66:28:0.424242:DV:48240
contig_1198	48809	.	AG	A	24.8	PASS	.	GT:GQ:DP:AD:VAF:C:PS	0|1:17:65:33:0.507692:DV:48240
contig_1198	48973	.	C	G	22	PASS	.	GT:GQ:DP:AD:VAF:C:PS	0|1:22:66:32:0.485:P:48240
contig_1198	49006	.	C	T	19	PASS	.	GT:GQ:DP:AD:VAF:C:PS	0|1:19:66:36:0.545:P:48240
contig_1198	49412	.	ACAGTT	A	15	PASS	.	GT:GQ:DP:AD:VAF:C:PS	1|0:15:71:29:0.408:P:48240
contig_1198	49464	.	GATATTTTATAAAAAAATATTTTATAGAAAA	G	15.1	PASS	.	GT:GQ:DP:AD:VAF:C:PS	1|0:15:67:22:0.328358:DV:48240
contig_1198	49619	.	A	G	19	PASS	.	GT:GQ:DP:AD:VAF:C:PS	0|1:19:66:33:0.5:P:48240
contig_1198	49630	.	T	C	16	PASS	.	GT:GQ:DP:AD:VAF:C:PS	1|0:16:73:27:0.37:P:48240
contig_1198	49654	.	C	T	10	PASS	.	GT:GQ:DP:AD:VAF:C	0/1:10:76:21:0.276316:DV
contig_1198	49668	.	G	A	21	PASS	.	GT:GQ:DP:AD:VAF:C:PS	1|0:21:77:32:0.416:P:48240
contig_1198	49744	.	T	C	21	PASS	.	GT:GQ:DP:AD:VAF:C:PS	0|1:21:76:41:0.539:P:48240
contig_1198	49768	.	G	C	20	PASS	.	GT:GQ:DP:AD:VAF:C:PS	1|0:20:78:31:0.397:P:48240
contig_1198	49937	.	A	G	17	PASS	.	GT:GQ:DP:AD:VAF:C:PS	1|0:17:74:27:0.365:P:48240
contig_1198	50054	.	T	A	17	PASS	.	GT:GQ:DP:AD:VAF:C:PS	1|0:17:78:28:0.359:P:48240
contig_1198	50074	.	T	C	30.7	PASS	.	GT:GQ:DP:AD:VAF:C:PS	1|0:30:77:25:0.324675:DV:48240
contig_1198	50256	.	A	G	15.7	PASS	.	GT:GQ:DP:AD:VAF:C:PS	1|0:16:74:22:0.297297:DV:48240
contig_1198	50323	.	AT	A	20.7	PASS	.	GT:GQ:DP:AD:VAF:C	1/1:4:79:51:0.64557:DV
contig_1198	50326	.	T	TA	1.9	refCall	.	GT:GQ:DP:AD:VAF:C	./.:4:79:23:0.291139:DV
contig_1198	50347	.	A	G	4.3	PASS	.	GT:GQ:DP:AD:VAF:C:PS	1|0:4:77:19:0.246753:DV:48240
contig_1198	50400	.	T	TATCAAGC	0.2	refCall	.	GT:GQ:DP:AD:VAF:C	./.:13:79:19:0.240506:DV
contig_1198	50467	.	A	G	15.9	PASS	.	GT:GQ:DP:AD:VAF:C:PS	1|0:16:80:24:0.3:DV:48240
contig_1198	50626	.	T	C	26.6	PASS	.	GT:GQ:DP:AD:VAF:C:PS	1|0:26:79:26:0.329114:DV:48240
contig_1198	50869	.	T	C	20.4	PASS	.	GT:GQ:DP:AD:VAF:C:PS	1|0:20:69:24:0.347826:DV:48240
contig_1198	50940	.	G	A	17	PASS	.	GT:GQ:DP:AD:VAF:C:PS	1|0:17:76:27:0.355:P:48240
contig_1198	50984	.	G	A	18	PASS	.	GT:GQ:DP:AD:VAF:C:PS	1|0:18:75:30:0.4:P:48240
contig_1198	51031	.	G	A	18	PASS	.	GT:GQ:DP:AD:VAF:C:PS	1|0:18:76:26:0.342:P:48240
contig_1198	51052	.	A	G	17	PASS	.	GT:GQ:DP:AD:VAF:C:PS	1|0:17:77:28:0.364:P:48240
contig_1198	51387	.	G	A	16	PASS	.	GT:GQ:DP:AD:VAF:C:PS	1|0:16:75:27:0.36:P:48240
contig_1198	51402	.	C	T	16	PASS	.	GT:GQ:DP:AD:VAF:C:PS	1|0:16:74:27:0.365:P:48240
contig_1198	51561	.	C	T	13.9	PASS	.	GT:GQ:DP:AD:VAF:C:PS	1|0:14:74:24:0.324324:DV:48240
contig_1198	51565	.	G	C	11	PASS	.	GT:GQ:DP:AD:VAF:C:PS	1|0:11:77:26:0.337662:DV:48240
contig_1198	51630	.	C	G	16	PASS	.	GT:GQ:DP:AD:VAF:C:PS	1|0:16:74:24:0.324:P:48240
contig_1198	51669	.	C	CT	1.1	refCall	.	GT:GQ:DP:AD:VAF:C	./.:6:75:14:0.186667:DV
contig_1198	51835	.	G	A	12.6	PASS	.	GT:GQ:DP:AD:VAF:C:PS	0|1:13:69:21:0.304348:DV:48240
contig_1198	51901	.	T	C	17	PASS	.	GT:GQ:DP:AD:VAF:C:PS	1|0:17:65:24:0.369:P:48240
contig_1198	52182	.	GT	G	22.3	PASS	.	GT:GQ:DP:AD:VAF:C:PS	0|1:13:68:39:0.573529:DV:48240
contig_1198	52185	.	T	TA	9.1	PASS	.	GT:GQ:DP:AD:VAF:C	1/1:4:68:28:0.411765:DV
contig_1198	52198	.	A	G	17	PASS	.	GT:GQ:DP:AD:VAF:C:PS	1|0:17:65:27:0.415:P:48240
contig_1198	52232	.	ATTT	A	20.9	PASS	.	GT:GQ:DP:AD:VAF:C:PS	0|1:7:69:35:0.507246:DV:48240
contig_1198	52241	.	T	C	20.9	PASS	.	GT:GQ:DP:AD:VAF:C:PS	0|1:7:68:36:0.529412:DV:48240
contig_1198	52305	.	C	T	19.3	PASS	.	GT:GQ:DP:AD:VAF:C	0/1:19:69:16:0.231884:DV
contig_1198	52311	.	A	G	20	PASS	.	GT:GQ:DP:AD:VAF:C	1/1:7:69:28:0.405797:DV
contig_1198	52357	.	A	G	17	PASS	.	GT:GQ:DP:AD:VAF:C:PS	0|1:17:68:35:0.515:P:48240
contig_1198	52410	.	T	C	19	PASS	.	GT:GQ:DP:AD:VAF:C:PS	1|0:19:71:32:0.451:P:48240
contig_1198	52563	.	C	T	23	PASS	.	GT:GQ:DP:AD:VAF:C:PS	0|1:23:62:29:0.468:P:48240
contig_1198	52779	.	G	A	20	PASS	.	GT:GQ:DP:AD:VAF:C:PS	1|0:20:63:30:0.476:P:48240
contig_1198	52879	.	G	A	22	PASS	.	GT:GQ:DP:AD:VAF:C:PS	0|1:22:62:31:0.5:P:48240
contig_1198	53030	.	T	C	21	PASS	.	GT:GQ:DP:AD:VAF:C:PS	0|1:21:64:31:0.484:P:48240
contig_1198	53065	.	T	C	13.4	PASS	.	GT:GQ:DP:AD:VAF:C:PS	0|1:13:62:23:0.370968:DV:48240
contig_1198	53073	.	TTAA	T	6.9	PASS	.	GT:GQ:DP:AD:VAF:C:PS	0|1:7:64:30:0.46875:DV:48240
contig_1198	53077	.	T	C	9.6	PASS	.	GT:GQ:DP:AD:VAF:C:PS	0|1:10:63:30:0.47619:DV:48240
contig_1198	53124	.	C	T	22	PASS	.	GT:GQ:DP:AD:VAF:C:PS	0|1:22:62:30:0.484:P:48240
contig_1198	53296	.	T	C	21	PASS	.	GT:GQ:DP:AD:VAF:C:PS	0|1:21:63:26:0.413:P:48240
contig_1198	53391	.	A	G	17	PASS	.	GT:GQ:DP:AD:VAF:C:PS	0|1:17:61:29:0.475:P:48240
contig_1198	53436	.	A	C	19	PASS	.	GT:GQ:DP:AD:VAF:C:PS	1|0:19:60:31:0.517:P:48240
contig_1198	53453	.	A	G	18	PASS	.	GT:GQ:DP:AD:VAF:C:PS	0|1:18:63:29:0.46:P:48240
contig_1198	53473	.	C	T	20	PASS	.	GT:GQ:DP:AD:VAF:C:PS	0|1:20:63:27:0.429:P:48240
contig_1198	53505	.	A	G	18	PASS	.	GT:GQ:DP:AD:VAF:C:PS	0|1:18:64:29:0.453:P:48240
contig_1198	53587	.	A	C	20	PASS	.	GT:GQ:DP:AD:VAF:C:PS	0|1:20:63:28:0.444:P:48240
contig_1198	53625	.	A	G	20	PASS	.	GT:GQ:DP:AD:VAF:C:PS	0|1:20:63:28:0.444:P:48240
contig_1198	53745	.	G	A	10.4	PASS	.	GT:GQ:DP:AD:VAF:C:PS	0|1:10:59:24:0.40678:DV:48240
contig_1198	53755	.	T	C	13.9	PASS	.	GT:GQ:DP:AD:VAF:C:PS	0|1:14:61:22:0.360656:DV:48240
contig_1198	53903	.	T	C	20	PASS	.	GT:GQ:DP:AD:VAF:C:PS	0|1:20:58:24:0.414:P:48240
contig_1198	53914	.	A	G	18	PASS	.	GT:GQ:DP:AD:VAF:C:PS	0|1:18:60:26:0.433:P:48240
contig_1198	53986	.	G	A	15.9	PASS	.	GT:GQ:DP:AD:VAF:C:PS	0|1:16:54:25:0.462963:DV:48240
contig_1198	53987	.	G	A	13.2	PASS	.	GT:GQ:DP:AD:VAF:C:PS	0|1:13:57:24:0.421053:DV:48240
contig_1198	54008	.	A	AACG	13	PASS	.	GT:GQ:DP:AD:VAF:C:PS	0|1:13:58:20:0.345:P:48240
contig_1198	54252	.	C	T	7.1	PASS	.	GT:GQ:DP:AD:VAF:C:PS	0|1:7:54:20:0.37037:DV:48240
contig_1198	54282	.	AT	A	17	PASS	.	GT:GQ:DP:AD:VAF:C:PS	0|1:17:56:21:0.375:P:48240
contig_1198	54512	.	T	C	1.8	refCall	.	GT:GQ:DP:AD:VAF:C	./.:5:56:20:0.357143:DV
contig_1198	54520	.	C	T	16	PASS	.	GT:GQ:DP:AD:VAF:C:PS	0|1:16:55:18:0.327:P:48240
contig_1198	55022	.	C	T	19	PASS	.	GT:GQ:DP:AD:VAF:C:PS	0|1:19:55:21:0.382:P:48240
contig_1198	56047	.	A	G	8.5	PASS	.	GT:GQ:DP:AD:VAF:C:PS	0|1:8:52:14:0.269231:DV:48240
contig_1198	56471	.	A	G	18	PASS	.	GT:GQ:DP:AD:VAF:C:PS	0|1:18:51:19:0.373:P:48240
contig_1198	56491	.	G	A	22	PASS	.	GT:GQ:DP:AD:VAF:C:PS	0|1:22:52:19:0.365:P:48240
contig_1198	56843	.	G	GAA	13	PASS	.	GT:GQ:DP:AD:VAF:C:PS	0|1:13:57:18:0.316:P:48240
contig_1198	64921	.	ATAT	A	2.2	refCall	.	GT:GQ:DP:AD:VAF:C	./.:4:21:6:0.285714:DV
contig_1198	64923	.	AT	A	1.4	refCall	.	GT:GQ:DP:AD:VAF:C	./.:6:14:4:0.285714:DV
contig_1198	65810	.	GT	G	0.6	refCall	.	GT:GQ:DP:AD:VAF:C	./.:9:24:14:0.583333:DV
contig_1198	65811	.	TTTA	T	0.1	refCall	.	GT:GQ:DP:AD:VAF:C	./.:15:10:5:0.5:DV
contig_1198	68903	.	ATGTG	A	0.4	refCall	.	GT:GQ:DP:AD:VAF:C	./.:11:20:5:0.25:DV
contig_1198	69775	.	AT	A	1.2	refCall	.	GT:GQ:DP:AD:VAF:C	./.:6:22:11:0.5:DV
contig_1198	71069	.	G	C	23.5	PASS	.	GT:GQ:DP:AD:VAF:C	1/1:10:6:4:0.666667:DV
contig_1198	71070	.	G	A	22.9	PASS	.	GT:GQ:DP:AD:VAF:C	1/1:10:7:5:0.714286:DV
contig_1198	71142	.	A	AT	10.8	PASS	.	GT:GQ:DP:AD:VAF:C	1/1:9:7:5:0.714286:DV
contig_1198	71218	.	C	CA	11.7	PASS	.	GT:GQ:DP:AD:VAF:C	1/1:8:7:3:0.428571:DV
contig_1198	71428	.	A	G	8.8	PASS	.	GT:GQ:DP:AD:VAF:C:PS	1|0:3:6:3:0.5:DV:71427
contig_1198	71467	.	AT	A	2.1	refCall	.	GT:GQ:DP:AD:VAF:C	./.:4:5:4:0.8:DV
contig_1198	71527	.	C	T	2.5	refCall	.	GT:GQ:DP:AD:VAF:C	./.:4:5:3:0.6:DV
contig_1198	71529	.	G	A	5.7	PASS	.	GT:GQ:DP:AD:VAF:C	1/1:4:4:3:0.75:DV
contig_1198	71550	.	T	A	19	PASS	.	GT:GQ:DP:AD:VAF:C	1/1:19:5:4:0.8:P
contig_1198	71595	.	TA	T	7.2	PASS	.	GT:GQ:DP:AD:VAF:C	1/1:7:6:4:0.666667:DV
contig_1198	71749	.	C	A	4.4	PASS	.	GT:GQ:DP:AD:VAF:C:PS	1|0:3:4:3:0.75:DV:71427
contig_1198	71753	.	A	G	6.4	PASS	.	GT:GQ:DP:AD:VAF:C	1/1:2:4:3:0.75:DV
contig_1198	71759	.	C	A	11.9	PASS	.	GT:GQ:DP:AD:VAF:C	1/1:3:4:3:0.75:DV
contig_1198	71776	.	G	T	1.6	refCall	.	GT:GQ:DP:AD:VAF:C	./.:5:4:2:0.5:DV
contig_1198	77274	.	G	GATA	14.2	PASS	.	GT:GQ:DP:AD:VAF:C	0/1:3:3:2:0.666667:DV
contig_1198	77275	.	T	TCAC	11.5	PASS	.	GT:GQ:DP:AD:VAF:C	0/1:3:3:2:0.666667:DV
contig_1198	77711	.	G	T	0.3	refCall	.	GT:GQ:DP:AD:VAF:C	./.:13:3:2:0.666667:DV
contig_1198	81479	.	C	T	2	refCall	.	GT:GQ:DP:AD:VAF:C	./.:4:3:2:0.666667:DV
contig_1198	81612	.	A	G	0.9	refCall	.	GT:GQ:DP:AD:VAF:C	./.:7:3:2:0.666667:DV
contig_1198	82116	.	C	T	0.4	refCall	.	GT:GQ:DP:AD:VAF:C	./.:11:3:3:1:DV
contig_1198	82136	.	AGAGAG	A	0.2	refCall	.	GT:GQ:DP:AD:VAF:C	./.:13:3:2:0.666667:DV
contig_1198	82161	.	G	T	0.3	refCall	.	GT:GQ:DP:AD:VAF:C	./.:11:3:2:0.666667:DV
contig_1198	82166	.	A	T	0.3	refCall	.	GT:GQ:DP:AD:VAF:C	./.:12:3:3:1:DV
contig_1198	82302	.	T	G	0	refCall	.	GT:GQ:DP:AD:VAF:C	0/0:20:3:2:0.666667:DV
contig_1198	82456	.	C	T	0.9	refCall	.	GT:GQ:DP:AD:VAF:C	./.:7:4:3:0.75:DV
contig_1198	82461	.	G	A	0.6	refCall	.	GT:GQ:DP:AD:VAF:C	./.:9:4:3:0.75:DV
contig_1198	82674	.	T	C	0.6	refCall	.	GT:GQ:DP:AD:VAF:C	./.:9:3:3:1:DV
contig_1198	82717	.	C	T	0.2	refCall	.	GT:GQ:DP:AD:VAF:C	./.:13:3:3:1:DV
contig_1198	82776	.	C	T	0	refCall	.	GT:GQ:DP:AD:VAF:C	0/0:20:5:3:0.6:DV
contig_1198	82783	.	G	GA	0.1	refCall	.	GT:GQ:DP:AD:VAF:C	./.:19:5:3:0.6:DV
contig_1198	82854	.	CA	C	0.2	refCall	.	GT:GQ:DP:AD:VAF:C	./.:14:5:4:0.8:DV
contig_1198	82889	.	G	A	0.1	refCall	.	GT:GQ:DP:AD:VAF:C	./.:18:6:5:0.833333:DV
contig_1198	82894	.	T	C	0.4	refCall	.	GT:GQ:DP:AD:VAF:C	./.:11:6:5:0.833333:DV
contig_1198	83031	.	G	A	0	refCall	.	GT:GQ:DP:AD:VAF:C	0/0:22:6:5:0.833333:DV
contig_1198	83114	.	G	A	0.1	refCall	.	GT:GQ:DP:AD:VAF:C	./.:19:6:5:0.833333:DV
contig_1198	83175	.	A	C	0.3	refCall	.	GT:GQ:DP:AD:VAF:C	./.:11:6:4:0.666667:DV
contig_1198	83318	.	C	T	0	refCall	.	GT:GQ:DP:AD:VAF:C	0/0:20:6:5:0.833333:DV
contig_1198	83332	.	CTG	C	0	refCall	.	GT:GQ:DP:AD:VAF:C	0/0:20:6:5:0.833333:DV
contig_1198	83336	.	C	T	0	refCall	.	GT:GQ:DP:AD:VAF:C	0/0:26:6:5:0.833333:DV
contig_1198	83377	.	A	C	0	refCall	.	GT:GQ:DP:AD:VAF:C	0/0:20:6:5:0.833333:DV
contig_1198	83407	.	A	AATC	0	refCall	.	GT:GQ:DP:AD:VAF:C	0/0:22:6:5:0.833333:DV
contig_1198	83423	.	G	A	0.2	refCall	.	GT:GQ:DP:AD:VAF:C	./.:14:5:4:0.8:DV
contig_1198	83427	.	G	C	0	refCall	.	GT:GQ:DP:AD:VAF:C	./.:19:5:3:0.6:DV
contig_1198	83428	.	A	C	0.2	refCall	.	GT:GQ:DP:AD:VAF:C	./.:13:5:4:0.8:DV
contig_1198	83429	.	G	T	0.3	refCall	.	GT:GQ:DP:AD:VAF:C	./.:12:5:4:0.8:DV
contig_1198	83431	.	G	T	0	refCall	.	GT:GQ:DP:AD:VAF:C	0/0:20:5:5:1:DV
contig_1198	83432	.	G	T	0.1	refCall	.	GT:GQ:DP:AD:VAF:C	./.:17:5:4:0.8:DV
contig_1198	83435	.	G	T	0.1	refCall	.	GT:GQ:DP:AD:VAF:C	./.:15:5:4:0.8:DV
contig_1198	83436	.	G	C	0.1	refCall	.	GT:GQ:DP:AD:VAF:C	./.:17:5:4:0.8:DV
contig_1198	83437	.	G	T	0.1	refCall	.	GT:GQ:DP:AD:VAF:C	./.:15:5:4:0.8:DV
contig_1198	83441	.	G	C	0.1	refCall	.	GT:GQ:DP:AD:VAF:C	./.:17:4:4:1:DV
contig_1198	83442	.	G	C	0.1	refCall	.	GT:GQ:DP:AD:VAF:C	./.:15:5:4:0.8:DV
contig_1198	83443	.	G	T	0.3	refCall	.	GT:GQ:DP:AD:VAF:C	./.:12:5:4:0.8:DV
contig_1198	83444	.	G	C	0.3	refCall	.	GT:GQ:DP:AD:VAF:C	./.:12:5:4:0.8:DV
contig_1198	83446	.	G	A	0.3	refCall	.	GT:GQ:DP:AD:VAF:C	./.:11:5:4:0.8:DV
contig_1198	83449	.	G	C	0.3	refCall	.	GT:GQ:DP:AD:VAF:C	./.:11:5:4:0.8:DV
contig_1198	83526	.	T	G	2	refCall	.	GT:GQ:DP:AD:VAF:C	./.:4:5:5:1:DV
contig_1198	83724	.	T	TA	0.6	refCall	.	GT:GQ:DP:AD:VAF:C	./.:9:12:6:0.5:DV
contig_1198	83738	.	T	C	1.8	refCall	.	GT:GQ:DP:AD:VAF:C	./.:5:8:6:0.75:DV
contig_1198	83741	.	C	T	1.5	refCall	.	GT:GQ:DP:AD:VAF:C	./.:5:15:6:0.4:DV
contig_1198	83742	.	C	T	6	PASS	.	GT:GQ:DP:AD:VAF:C	1/1:5:15:9:0.6:DV
contig_1198	83743	.	A	G	11.6	PASS	.	GT:GQ:DP:AD:VAF:C	1/1:8:13:12:0.923077:DV
contig_1198	83752	.	G	GA	5.3	PASS	.	GT:GQ:DP:AD:VAF:C	1/1:5:16:8:0.5:DV
contig_1198	83775	.	A	AT,T	3.4	refCall	.	GT:GQ:DP:AD:VAF:C	./.:3:15:7,6:0.466667,0.4:DV
contig_1198	83790	.	C	T	2.8	refCall	.	GT:GQ:DP:AD:VAF:C	./.:3:15:11:0.733333:DV
contig_1198	83826	.	A	ATTT	7.8	PASS	.	GT:GQ:DP:AD:VAF:C	1/1:7:17:13:0.764706:DV
contig_1198	83828	.	GC	G	10.8	PASS	.	GT:GQ:DP:AD:VAF:C	1/1:9:17:16:0.941176:DV
contig_1198	83849	.	T	TC	13.9	PASS	.	GT:GQ:DP:AD:VAF:C	1/1:10:16:13:0.8125:DV
contig_1198	83855	.	AGTT	A	8.7	PASS	.	GT:GQ:DP:AD:VAF:C	1/1:8:16:10:0.625:DV
contig_1198	83859	.	G	A	4.8	PASS	.	GT:GQ:DP:AD:VAF:C	1/1:3:15:12:0.8:DV
contig_1198	83866	.	T	TTC	2.5	refCall	.	GT:GQ:DP:AD:VAF:C	./.:4:15:6:0.4:DV
contig_1198	83868	.	A	ATT	1.4	refCall	.	GT:GQ:DP:AD:VAF:C	./.:5:18:5:0.277778:DV
contig_1198	83873	.	A	T	16.9	PASS	.	GT:GQ:DP:AD:VAF:C	1/1:12:18:14:0.777778:DV
contig_1198	83890	.	A	ATAT	12	PASS	.	GT:GQ:DP:AD:VAF:C	1/1:12:19:9:0.474:P
contig_1198	83901	.	TTC	T	0.1	refCall	.	GT:GQ:DP:AD:VAF:C	./.:17:20:5:0.25:DV
contig_1198	83902	.	T	C	3.4	refCall	.	GT:GQ:DP:AD:VAF:C	./.:3:14:6:0.428571:DV
contig_1198	83903	.	C	T	4.1	refCall	.	GT:GQ:DP:AD:VAF:C	./.:2:13:8:0.615385:DV
contig_1198	83952	.	C	T	16.6	PASS	.	GT:GQ:DP:AD:VAF:C	1/1:9:21:10:0.47619:DV
contig_1198	83953	.	T	C	24.4	PASS	.	GT:GQ:DP:AD:VAF:C	1/1:15:14:8:0.571429:DV
contig_1198	83992	.	T	C	17.3	PASS	.	GT:GQ:DP:AD:VAF:C	1/1:11:21:13:0.619048:DV
contig_1198	83995	.	A	AAT	9.8	PASS	.	GT:GQ:DP:AD:VAF:C	1/1:9:17:10:0.588235:DV
contig_1198	83996	.	C	T	20.4	PASS	.	GT:GQ:DP:AD:VAF:C	1/1:12:15:13:0.866667:DV
contig_1198	83997	.	C	T	19.3	PASS	.	GT:GQ:DP:AD:VAF:C	1/1:12:15:14:0.933333:DV
contig_1198	84017	.	T	C	20	PASS	.	GT:GQ:DP:AD:VAF:C	1/1:13:23:12:0.521739:DV
contig_1198	84018	.	C	T	19.6	PASS	.	GT:GQ:DP:AD:VAF:C	1/1:11:22:12:0.545455:DV
contig_1198	84077	.	A	AG	7.2	PASS	.	GT:GQ:DP:AD:VAF:C	1/1:3:21:10:0.47619:DV
contig_1198	84090	.	G	GT	19.8	PASS	.	GT:GQ:DP:AD:VAF:C	1/1:12:18:10:0.555556:DV
contig_1198	84091	.	C	A	22.2	PASS	.	GT:GQ:DP:AD:VAF:C	1/1:11:22:14:0.636364:DV
contig_1198	84116	.	G	GA	4.8	PASS	.	GT:GQ:DP:AD:VAF:C	0/1:4:23:9:0.391304:DV
contig_1198	84234	.	T	A	0.5	refCall	.	GT:GQ:DP:AD:VAF:C	./.:9:24:6:0.25:DV
contig_1198	84396	.	A	G	0.1	refCall	.	GT:GQ:DP:AD:VAF:C	./.:15:24:5:0.208333:DV
contig_1198	84416	.	A	G	30.9	PASS	.	GT:GQ:DP:AD:VAF:C	1/1:17:21:19:0.904762:DV
contig_1198	84560	.	C	CT	8.5	PASS	.	GT:GQ:DP:AD:VAF:C	0/1:3:26:11:0.423077:DV
contig_1198	84615	.	C	CT	9.5	PASS	.	GT:GQ:DP:AD:VAF:C	1/1:8:22:12:0.545455:DV
contig_1198	84691	.	CT	C	14.3	PASS	.	GT:GQ:DP:AD:VAF:C	1/1:14:23:19:0.826087:DV
contig_1198	84694	.	A	T	20.3	PASS	.	GT:GQ:DP:AD:VAF:C	1/1:15:20:19:0.95:DV
contig_1198	84696	.	G	T	16.8	PASS	.	GT:GQ:DP:AD:VAF:C	1/1:16:22:21:0.954545:DV
contig_1198	84902	.	A	AT	13	PASS	.	GT:GQ:DP:AD:VAF:C	1/1:13:23:20:0.87:P
contig_1198	84944	.	AT	A	40	PASS	.	GT:GQ:DP:AD:VAF:C	1/1:38:23:21:0.913043:DV
contig_1198	84954	.	AT	A	34.5	PASS	.	GT:GQ:DP:AD:VAF:C	1/1:34:23:21:0.913043:DV
contig_1198	84995	.	C	CT	25.3	PASS	.	GT:GQ:DP:AD:VAF:C	1/1:22:22:17:0.772727:DV
contig_1198	85116	.	T	A	23	PASS	.	GT:GQ:DP:AD:VAF:C	1/1:14:26:18:0.692308:DV
contig_1198	85117	.	A	T	32.6	PASS	.	GT:GQ:DP:AD:VAF:C	1/1:19:26:19:0.730769:DV
contig_1198	95761	.	TA	T	2	refCall	.	GT:GQ:DP:AD:VAF:C	./.:4:30:6:0.2:DV
contig_1198	96030	.	G	GA	7.3	PASS	.	GT:GQ:DP:AD:VAF:C	1/1:7:33:9:0.272727:DV
contig_1198	98663	.	T	G,TAG	7.5	PASS	.	GT:GQ:DP:AD:VAF:C	0/2:4:26:15,5:0.576923,0.192308:DV
contig_1198	109264	.	A	C	0	refCall	.	GT:GQ:DP:AD:VAF:C	0/0:31:36:0:0:DV
contig_1198	110821	.	C	CTGATTTGCA	0	refCall	.	GT:GQ:DP:AD:VAF:C	0/0:28:44:5:0.113636:DV
contig_1198	110848	.	C	T	0	refCall	.	GT:GQ:DP:AD:VAF:C	0/0:24:41:8:0.195122:DV
contig_1198	110932	.	GTGAAATATAATATTATATA	G	0	refCall	.	GT:GQ:DP:AD:VAF:C	0/0:23:42:8:0.190476:DV
contig_1198	111163	.	T	TACATC	0	refCall	.	GT:GQ:DP:AD:VAF:C	0/0:31:42:7:0.166667:DV
contig_1198	111247	.	T	TA	29.3	PASS	.	GT:GQ:DP:AD:VAF:C	1/1:25:41:39:0.951219:DV
contig_1198	111250	.	T	TG	24.4	PASS	.	GT:GQ:DP:AD:VAF:C	1/1:19:42:36:0.857143:DV
contig_1198	111301	.	A	T	0.3	refCall	.	GT:GQ:DP:AD:VAF:C	./.:12:35:8:0.228571:DV
contig_1198	111309	.	A	T	5.5	PASS	.	GT:GQ:DP:AD:VAF:C	0/1:2:31:13:0.419355:DV
contig_1198	111363	.	G	T	17	PASS	.	GT:GQ:DP:AD:VAF:C:PS	1|0:17:42:15:0.357:P:111362
contig_1198	111412	.	T	C	0	refCall	.	GT:GQ:DP:AD:VAF:C	0/0:37:44:9:0.204545:DV
contig_1198	111515	.	A	G	0	refCall	.	GT:GQ:DP:AD:VAF:C	0/0:21:44:11:0.25:DV
contig_1198	111526	.	A	G	0	refCall	.	GT:GQ:DP:AD:VAF:C	0/0:26:39:10:0.25641:DV
contig_1198	111598	.	A	C	0	refCall	.	GT:GQ:DP:AD:VAF:C	0/0:27:41:9:0.219512:DV
contig_1198	111614	.	T	G	0	refCall	.	GT:GQ:DP:AD:VAF:C	0/0:26:42:12:0.285714:DV
contig_1198	111635	.	G	T	0	refCall	.	GT:GQ:DP:AD:VAF:C	0/0:26:43:9:0.209302:DV
contig_1198	111654	.	G	T	0	refCall	.	GT:GQ:DP:AD:VAF:C	0/0:20:44:16:0.363636:DV
contig_1198	111673	.	T	G	0	refCall	.	GT:GQ:DP:AD:VAF:C	0/0:25:43:12:0.27907:DV
contig_1198	111748	.	T	C	0	refCall	.	GT:GQ:DP:AD:VAF:C	0/0:21:43:10:0.232558:DV
contig_1198	111752	.	CAG	C	14	PASS	.	GT:GQ:DP:AD:VAF:C:PS	1|0:14:40:16:0.4:P:111362
contig_1198	111782	.	C	G	0.5	refCall	.	GT:GQ:DP:AD:VAF:C	./.:9:42:11:0.261905:DV
contig_1198	111794	.	G	T	0.3	refCall	.	GT:GQ:DP:AD:VAF:C	./.:11:36:9:0.25:DV
contig_1198	111831	.	T	C	20	PASS	.	GT:GQ:DP:AD:VAF:C:PS	1|0:20:39:14:0.359:P:111362
contig_1198	111874	.	T	C	18	PASS	.	GT:GQ:DP:AD:VAF:C:PS	1|0:18:41:16:0.39:P:111362
contig_1198	112048	.	T	A	5.9	PASS	.	GT:GQ:DP:AD:VAF:C:PS	1|0:6:39:10:0.25641:DV:111362
contig_1198	112105	.	G	GA	0.5	refCall	.	GT:GQ:DP:AD:VAF:C	./.:10:37:7:0.189189:DV
contig_1198	112254	.	A	T	17	PASS	.	GT:GQ:DP:AD:VAF:C:PS	1|0:17:31:13:0.419:P:111362
contig_1198	112369	.	A	C	19	PASS	.	GT:GQ:DP:AD:VAF:C:PS	1|0:19:29:13:0.448:P:111362
contig_1198	112460	.	G	A	20	PASS	.	GT:GQ:DP:AD:VAF:C:PS	1|0:20:25:11:0.44:P:111362
contig_1198	112560	.	G	A	21	PASS	.	GT:GQ:DP:AD:VAF:C:PS	1|0:21:23:11:0.478:P:111362
contig_1198	112643	.	A	G	18	PASS	.	GT:GQ:DP:AD:VAF:C:PS	1|0:18:22:11:0.5:P:111362
contig_1198	112654	.	G	A	20	PASS	.	GT:GQ:DP:AD:VAF:C:PS	1|0:20:23:11:0.478:P:111362
contig_1198	112862	.	C	G	16	PASS	.	GT:GQ:DP:AD:VAF:C:PS	1|0:16:20:10:0.5:P:111362
contig_1198	112905	.	T	C	19	PASS	.	GT:GQ:DP:AD:VAF:C:PS	1|0:19:20:9:0.45:P:111362
contig_1198	112939	.	A	G	18	PASS	.	GT:GQ:DP:AD:VAF:C:PS	1|0:18:20:10:0.5:P:111362
contig_1198	112978	.	G	A	3.1	PASS	.	GT:GQ:DP:AD:VAF:C:PS	1|0:3:19:9:0.473684:DV:111362
contig_1198	113567	.	G	T	13	PASS	.	GT:GQ:DP:AD:VAF:C:PS	1|0:9:13:7:0.538462:DV:111362
contig_1198	113573	.	A	G	11.8	PASS	.	GT:GQ:DP:AD:VAF:C:PS	1|0:9:11:7:0.636364:DV:111362
contig_1198	113604	.	G	A	18	PASS	.	GT:GQ:DP:AD:VAF:C:PS	0|1:18:13:5:0.385:P:111362
contig_1198	113659	.	T	G	9.7	PASS	.	GT:GQ:DP:AD:VAF:C:PS	1|0:7:11:5:0.454545:DV:111362
contig_1198	113663	.	C	T	9.9	PASS	.	GT:GQ:DP:AD:VAF:C:PS	1|0:7:10:5:0.5:DV:111362
contig_1198	113746	.	T	C	20	PASS	.	GT:GQ:DP:AD:VAF:C:PS	1|0:20:10:5:0.5:P:111362
contig_1198	114012	.	T	A	2.4	refCall	.	GT:GQ:DP:AD:VAF:C	./.:4:8:2:0.25:DV
contig_1198	114017	.	T	A	2.5	refCall	.	GT:GQ:DP:AD:VAF:C	./.:4:7:3:0.428571:DV
contig_1198	114021	.	A	T	2	refCall	.	GT:GQ:DP:AD:VAF:C	./.:4:8:3:0.375:DV
contig_1198	114023	.	C	T	2.7	refCall	.	GT:GQ:DP:AD:VAF:C	./.:3:8:4:0.5:DV
contig_1198	114027	.	T	A	1.7	refCall	.	GT:GQ:DP:AD:VAF:C	./.:5:8:3:0.375:DV
contig_1198	114038	.	A	G	0.3	refCall	.	GT:GQ:DP:AD:VAF:C	./.:12:8:2:0.25:DV
contig_1198	114039	.	T	A	0.3	refCall	.	GT:GQ:DP:AD:VAF:C	./.:12:8:2:0.25:DV
contig_1198	114041	.	T	A	0.4	refCall	.	GT:GQ:DP:AD:VAF:C	./.:10:8:3:0.375:DV
contig_1198	114043	.	A	G	0.4	refCall	.	GT:GQ:DP:AD:VAF:C	./.:10:8:3:0.375:DV
contig_1198	114052	.	G	C	16	PASS	.	GT:GQ:DP:AD:VAF:C:PS	1|0:16:8:3:0.375:P:111362
contig_1198	114064	.	A	T	1.1	refCall	.	GT:GQ:DP:AD:VAF:C	./.:6:8:3:0.375:DV
contig_1198	114071	.	G	A	16	PASS	.	GT:GQ:DP:AD:VAF:C:PS	1|0:16:8:3:0.375:P:111362
contig_1198	114084	.	A	G	2.2	refCall	.	GT:GQ:DP:AD:VAF:C	./.:4:8:3:0.375:DV
contig_1198	114093	.	C	T	2.6	refCall	.	GT:GQ:DP:AD:VAF:C	./.:3:7:3:0.428571:DV
contig_1198	114094	.	G	A	4.5	PASS	.	GT:GQ:DP:AD:VAF:C:PS	1|0:4:8:3:0.375:DV:111362
contig_1198	114118	.	A	C	1.3	refCall	.	GT:GQ:DP:AD:VAF:C	./.:6:8:3:0.375:DV
contig_1198	114138	.	G	A	1.8	refCall	.	GT:GQ:DP:AD:VAF:C	./.:5:8:3:0.375:DV
contig_1198	114148	.	A	G	0.8	refCall	.	GT:GQ:DP:AD:VAF:C	./.:8:7:3:0.428571:DV
contig_1198	114219	.	C	A	7.8	PASS	.	GT:GQ:DP:AD:VAF:C:PS	1|0:7:8:3:0.375:DV:111362
contig_1198	114277	.	GCCGCA	G	4	PASS	.	GT:GQ:DP:AD:VAF:C:PS	1|0:4:8:3:0.375:DV:111362
contig_1198	114351	.	C	T	6.8	PASS	.	GT:GQ:DP:AD:VAF:C:PS	1|0:6:7:4:0.571429:DV:111362
contig_1198	114361	.	T	G	8.8	PASS	.	GT:GQ:DP:AD:VAF:C:PS	1|0:8:8:3:0.375:DV:111362
contig_1198	114523	.	A	G	4.7	PASS	.	GT:GQ:DP:AD:VAF:C:PS	1|0:5:7:2:0.285714:DV:111362
contig_1198	114566	.	C	T	1.2	refCall	.	GT:GQ:DP:AD:VAF:C	./.:6:7:2:0.285714:DV
contig_1198	114607	.	C	T	4.3	PASS	.	GT:GQ:DP:AD:VAF:C:PS	1|0:4:7:2:0.285714:DV:111362
contig_1198	114651	.	G	T	1.3	refCall	.	GT:GQ:DP:AD:VAF:C	./.:6:6:2:0.333333:DV
contig_1198	114659	.	G	A	1.5	refCall	.	GT:GQ:DP:AD:VAF:C	./.:5:7:2:0.285714:DV
contig_1198	114675	.	G	A	3.2	PASS	.	GT:GQ:DP:AD:VAF:C:PS	1|0:3:6:2:0.333333:DV:111362
contig_1198	114681	.	C	T	3.1	PASS	.	GT:GQ:DP:AD:VAF:C:PS	1|0:3:7:2:0.285714:DV:111362
contig_1198	114697	.	G	A	2.6	refCall	.	GT:GQ:DP:AD:VAF:C	./.:3:6:2:0.333333:DV
contig_1198	114713	.	T	C	2.1	refCall	.	GT:GQ:DP:AD:VAF:C	./.:4:7:2:0.285714:DV
contig_1198	114726	.	T	C	5.8	PASS	.	GT:GQ:DP:AD:VAF:C:PS	1|0:6:6:2:0.333333:DV:111362
contig_1203	919	.	G	A	4.2	PASS	.	GT:GQ:DP:AD:VAF:C	1/1:4:3:2:0.666667:DV
contig_1203	988	.	G	A	1.1	refCall	.	GT:GQ:DP:AD:VAF:C	./.:7:3:3:1:DV
contig_1203	1193	.	T	C	1.5	refCall	.	GT:GQ:DP:AD:VAF:C	./.:5:7:3:0.428571:DV
contig_1203	1197	.	G	T	1.4	refCall	.	GT:GQ:DP:AD:VAF:C	./.:6:7:3:0.428571:DV
contig_1203	1259	.	T	C	3.3	PASS	.	GT:GQ:DP:AD:VAF:C	0/1:3:8:3:0.375:DV
contig_1203	1268	.	C	T	4.6	PASS	.	GT:GQ:DP:AD:VAF:C	0/1:5:10:3:0.3:DV
contig_1203	1271	.	G	A	3.1	PASS	.	GT:GQ:DP:AD:VAF:C	0/1:3:10:3:0.3:DV
contig_1203	1305	.	C	T	5.1	PASS	.	GT:GQ:DP:AD:VAF:C	0/1:5:11:3:0.272727:DV
contig_1203	1453	.	TC	T	3.8	PASS	.	GT:GQ:DP:AD:VAF:C:PS	1|0:3:9:5:0.555556:DV:1452
contig_1203	1501	.	G	A	0.8	refCall	.	GT:GQ:DP:AD:VAF:C	./.:8:11:2:0.181818:DV
contig_1203	1520	.	C	T	1.5	refCall	.	GT:GQ:DP:AD:VAF:C	./.:5:13:3:0.230769:DV
contig_1203	1543	.	C	A	5.6	PASS	.	GT:GQ:DP:AD:VAF:C	0/1:5:13:3:0.230769:DV
contig_1203	1550	.	T	C	4.6	PASS	.	GT:GQ:DP:AD:VAF:C:PS	0|1:5:12:3:0.25:DV:1452
contig_1203	1580	.	T	C	1.1	refCall	.	GT:GQ:DP:AD:VAF:C	./.:7:13:3:0.230769:DV
contig_1203	1585	.	C	T	1.9	refCall	.	GT:GQ:DP:AD:VAF:C	./.:5:13:3:0.230769:DV
contig_1203	1629	.	C	T	16	PASS	.	GT:GQ:DP:AD:VAF:C:PS	1|0:16:15:9:0.6:P:1452
contig_1203	1643	.	T	G,A	8.4	PASS	.	GT:GQ:DP:AD:VAF:C	0/2:2:15:3,3:0.2,0.2:DV
contig_1203	1649	.	A	G	4.2	PASS	.	GT:GQ:DP:AD:VAF:C:PS	0|1:4:11:2:0.181818:DV:1452
contig_1203	1650	.	G	T	0.4	refCall	.	GT:GQ:DP:AD:VAF:C	./.:11:15:9:0.6:DV
contig_1203	1652	.	C	T,CT	6.4	PASS	.	GT:GQ:DP:AD:VAF:C:PS	0|1:2:15:3,3:0.2,0.2:DV:1452
contig_1203	1670	.	T	C	18	PASS	.	GT:GQ:DP:AD:VAF:C:PS	1|0:18:15:9:0.6:P:1452
contig_1203	1696	.	C	T	17	PASS	.	GT:GQ:DP:AD:VAF:C:PS	1|0:17:16:9:0.562:P:1452
contig_1203	1732	.	C	T	17	PASS	.	GT:GQ:DP:AD:VAF:C:PS	1|0:17:16:8:0.5:P:1452
contig_1203	1753	.	C	T	16	PASS	.	GT:GQ:DP:AD:VAF:C:PS	1|0:16:17:9:0.529:P:1452
contig_1203	1769	.	G	A	11.3	PASS	.	GT:GQ:DP:AD:VAF:C:PS	0|1:9:16:6:0.375:DV:1452
contig_1203	1804	.	C	T	0.6	refCall	.	GT:GQ:DP:AD:VAF:C	./.:9:17:8:0.470588:DV
contig_1203	1869	.	G	A	4.7	PASS	.	GT:GQ:DP:AD:VAF:C:PS	1|0:5:16:8:0.5:DV:1452
contig_1203	1973	.	A	G	7.3	PASS	.	GT:GQ:DP:AD:VAF:C:PS	0|1:7:18:5:0.277778:DV:1452
contig_1203	2015	.	C	T	16	PASS	.	GT:GQ:DP:AD:VAF:C:PS	1|0:16:17:11:0.647:P:1452
contig_1203	2084	.	C	T	6.1	PASS	.	GT:GQ:DP:AD:VAF:C:PS	0|1:6:18:7:0.388889:DV:1452
contig_1203	2090	.	G	A	10.9	PASS	.	GT:GQ:DP:AD:VAF:C:PS	1|0:3:16:10:0.625:DV:1452
contig_1203	2104	.	C	G	0.8	refCall	.	GT:GQ:DP:AD:VAF:C	./.:8:18:5:0.277778:DV
contig_1203	2257	.	C	G	2.4	refCall	.	GT:GQ:DP:AD:VAF:C	./.:4:18:5:0.277778:DV
contig_1203	2272	.	G	T	16	PASS	.	GT:GQ:DP:AD:VAF:C:PS	1|0:16:16:8:0.5:P:1452
contig_1203	2378	.	A	G	2.9	refCall	.	GT:GQ:DP:AD:VAF:C	./.:3:18:8:0.444444:DV
contig_1203	2380	.	G	A	9.2	PASS	.	GT:GQ:DP:AD:VAF:C:PS	0|1:7:17:7:0.411765:DV:1452
contig_1203	2393	.	C	T	18	PASS	.	GT:GQ:DP:AD:VAF:C:PS	1|0:18:18:9:0.5:P:1452
contig_1203	2481	.	T	C	1.3	refCall	.	GT:GQ:DP:AD:VAF:C	./.:6:19:10:0.526316:DV
contig_1203	2487	.	G	A	2.6	refCall	.	GT:GQ:DP:AD:VAF:C	./.:3:19:6:0.315789:DV
contig_1203	2491	.	G	C	1.2	refCall	.	GT:GQ:DP:AD:VAF:C	./.:6:19:11:0.578947:DV
contig_1203	2518	.	A	G	0.5	refCall	.	GT:GQ:DP:AD:VAF:C	./.:9:17:3:0.176471:DV
contig_1203	2524	.	G	A	1.2	refCall	.	GT:GQ:DP:AD:VAF:C	./.:6:19:9:0.473684:DV
contig_1203	2525	.	C	T	2	refCall	.	GT:GQ:DP:AD:VAF:C	./.:4:18:10:0.555556:DV
contig_1203	2568	.	A	ACG	1.1	refCall	.	GT:GQ:DP:AD:VAF:C	./.:7:19:6:0.315789:DV
contig_1203	2573	.	T	C	0.9	refCall	.	GT:GQ:DP:AD:VAF:C	./.:7:19:11:0.578947:DV
contig_1203	2608	.	G	A	5.3	PASS	.	GT:GQ:DP:AD:VAF:C:PS	1|0:3:16:11:0.6875:DV:1452
contig_1203	2617	.	G	A	0.5	refCall	.	GT:GQ:DP:AD:VAF:C	./.:9:19:11:0.578947:DV
contig_1203	2646	.	TAGGCTCGCATCGGC	T	0.5	refCall	.	GT:GQ:DP:AD:VAF:C	./.:10:19:3:0.157895:DV
contig_1203	2673	.	C	T	16	PASS	.	GT:GQ:DP:AD:VAF:C:PS	1|0:16:18:10:0.556:P:1452
contig_1203	2685	.	C	T	7	PASS	.	GT:GQ:DP:AD:VAF:C:PS	0|1:7:19:6:0.315789:DV:1452
contig_1203	2697	.	T	C	3.9	PASS	.	GT:GQ:DP:AD:VAF:C:PS	0|1:4:19:4:0.210526:DV:1452
contig_1203	2699	.	A	T	1.6	refCall	.	GT:GQ:DP:AD:VAF:C	./.:5:18:10:0.555556:DV
contig_1203	2817	.	T	A	0.3	refCall	.	GT:GQ:DP:AD:VAF:C	./.:11:21:5:0.238095:DV
contig_1203	2851	.	G	A	10.1	PASS	.	GT:GQ:DP:AD:VAF:C:PS	1|0:4:20:11:0.55:DV:1452
contig_1203	2855	.	T	TATA	0	refCall	.	GT:GQ:DP:AD:VAF:C	0/0:20:20:3:0.15:DV
contig_1203	2928	.	A	T	0.5	refCall	.	GT:GQ:DP:AD:VAF:C	./.:10:18:4:0.222222:DV
contig_1203	2980	.	T	C	0.2	refCall	.	GT:GQ:DP:AD:VAF:C	./.:13:20:4:0.2:DV
contig_1203	2981	.	T	C	0.6	refCall	.	GT:GQ:DP:AD:VAF:C	./.:9:20:5:0.25:DV
contig_1203	3001	.	C	A	0.1	refCall	.	GT:GQ:DP:AD:VAF:C	./.:19:19:4:0.210526:DV
contig_1203	3085	.	AC	A	0.1	refCall	.	GT:GQ:DP:AD:VAF:C	./.:17:20:5:0.25:DV
contig_1203	3087	.	TC	T	0.1	refCall	.	GT:GQ:DP:AD:VAF:C	./.:17:19:5:0.263158:DV
contig_1203	3110	.	A	G	1.7	refCall	.	GT:GQ:DP:AD:VAF:C	./.:5:20:6:0.3:DV
contig_1203	3122	.	T	G	0.2	refCall	.	GT:GQ:DP:AD:VAF:C	./.:14:18:3:0.166667:DV
contig_1203	3269	.	C	T	0.1	refCall	.	GT:GQ:DP:AD:VAF:C	./.:17:21:4:0.190476:DV
contig_1203	3349	.	AT	A	0.6	refCall	.	GT:GQ:DP:AD:VAF:C	./.:9:22:5:0.227273:DV
contig_1203	3385	.	T	G	0.2	refCall	.	GT:GQ:DP:AD:VAF:C	./.:13:23:4:0.173913:DV
contig_1203	12731	.	CAT	C	0.6	refCall	.	GT:GQ:DP:AD:VAF:C	./.:9:24:10:0.416667:DV
contig_1203	20181	.	ATT	A	8	PASS	.	GT:GQ:DP:AD:VAF:C	1/1:8:19:9:0.473684:DV
contig_1203	20184	.	A	AG,G	45	PASS	.	GT:GQ:DP:AD:VAF:C	1/1:3:20:8,8:0.4,0.4:DV
contig_1203	20702	.	CT	C	15	PASS	.	GT:GQ:DP:AD:VAF:C	1/1:15:14:13:0.929:P
contig_1203	24070	.	CTA	C	1.8	refCall	.	GT:GQ:DP:AD:VAF:C	./.:5:18:5:0.277778:DV
contig_1203	29882	.	AAG	A	0.2	refCall	.	GT:GQ:DP:AD:VAF:C	./.:13:16:3:0.1875:DV
contig_1203	37861	.	A	G	32.8	PASS	.	GT:GQ:DP:AD:VAF:C	1/1:26:16:10:0.625:DV
contig_1203	37862	.	A	G	0	refCall	.	GT:GQ:DP:AD:VAF:C	0/0:25:20:4:0.2:DV
contig_1203	37896	.	GA	G	1.1	refCall	.	GT:GQ:DP:AD:VAF:C	./.:6:20:12:0.6:DV
contig_1203	44194	.	T	TC	57.3	PASS	.	GT:GQ:DP:AD:VAF:C	1/1:53:23:15:0.652174:DV
contig_1203	45677	.	T	C	0.1	refCall	.	GT:GQ:DP:AD:VAF:C	./.:15:43:10:0.232558:DV
contig_1203	45765	.	T	C	0.1	refCall	.	GT:GQ:DP:AD:VAF:C	./.:15:43:11:0.255814:DV
contig_1203	45919	.	A	AAC	12.2	PASS	.	GT:GQ:DP:AD:VAF:C:PS	0|1:12:44:8:0.181818:DV:45918
contig_1203	45989	.	A	G	0.1	refCall	.	GT:GQ:DP:AD:VAF:C	./.:17:46:12:0.26087:DV
contig_1203	46168	.	G	T	0	refCall	.	GT:GQ:DP:AD:VAF:C	0/0:25:46:0:0:DV
contig_1203	46202	.	G	T	0	refCall	.	GT:GQ:DP:AD:VAF:C	0/0:20:46:14:0.304348:DV
contig_1203	46360	.	TA	T	11	PASS	.	GT:GQ:DP:AD:VAF:C:PS	1|0:11:44:22:0.5:P:45918
contig_1203	46385	.	G	T	0.3	refCall	.	GT:GQ:DP:AD:VAF:C	./.:12:45:17:0.377778:DV
contig_1203	46418	.	G	T	17	PASS	.	GT:GQ:DP:AD:VAF:C:PS	0|1:17:43:18:0.419:P:45918
contig_1203	46543	.	G	A	0	refCall	.	GT:GQ:DP:AD:VAF:C	0/0:27:45:11:0.244444:DV
contig_1203	46547	.	G	T	32	PASS	.	GT:GQ:DP:AD:VAF:C:PS	1|0:4:46:23:0.5:DV:45918
contig_1203	46569	.	TTG	T	0.2	refCall	.	GT:GQ:DP:AD:VAF:C	./.:13:50:13:0.26:DV
contig_1203	46607	.	CAAAAGTCA	C	0.2	refCall	.	GT:GQ:DP:AD:VAF:C	./.:15:47:7:0.148936:DV
contig_1203	46619	.	T	C	0.2	refCall	.	GT:GQ:DP:AD:VAF:C	./.:14:48:12:0.25:DV
contig_1203	46688	.	C	T	34.6	PASS	.	GT:GQ:DP:AD:VAF:C	1/1:3:36:16:0.444444:DV
contig_1203	46689	.	TAGA	T	0	refCall	.	GT:GQ:DP:AD:VAF:C	0/0:21:46:7:0.152174:DV
contig_1203	46701	.	C	T	25.1	PASS	.	GT:GQ:DP:AD:VAF:C	1/1:5:45:26:0.577778:DV
contig_1203	46733	.	T	C	0.8	refCall	.	GT:GQ:DP:AD:VAF:C	./.:8:43:14:0.325581:DV
contig_1203	46776	.	C	CAT	0.1	refCall	.	GT:GQ:DP:AD:VAF:C	./.:16:48:9:0.1875:DV
contig_1203	46847	.	C	T	0.2	refCall	.	GT:GQ:DP:AD:VAF:C	./.:13:45:17:0.377778:DV
contig_1203	46880	.	A	T	0	refCall	.	GT:GQ:DP:AD:VAF:C	0/0:28:47:8:0.170213:DV
contig_1203	46959	.	G	C	0	refCall	.	GT:GQ:DP:AD:VAF:C	0/0:21:44:8:0.181818:DV
contig_1203	46962	.	G	C	0	refCall	.	GT:GQ:DP:AD:VAF:C	0/0:23:44:7:0.159091:DV
contig_1203	47013	.	T	C	0.1	refCall	.	GT:GQ:DP:AD:VAF:C	./.:18:46:8:0.173913:DV
contig_1203	47119	.	A	G	0.1	refCall	.	GT:GQ:DP:AD:VAF:C	./.:19:45:8:0.177778:DV
contig_1203	47176	.	A	ATG	1.8	refCall	.	GT:GQ:DP:AD:VAF:C	./.:5:42:8:0.190476:DV
contig_1203	47189	.	T	A	0	refCall	.	GT:GQ:DP:AD:VAF:C	0/0:22:33:6:0.181818:DV
contig_1203	47198	.	A	T	0.2	refCall	.	GT:GQ:DP:AD:VAF:C	./.:14:37:5:0.135135:DV
contig_1203	47201	.	T	C	0.1	refCall	.	GT:GQ:DP:AD:VAF:C	./.:19:41:8:0.195122:DV
contig_1203	47215	.	A	G	0.6	refCall	.	GT:GQ:DP:AD:VAF:C	./.:9:39:10:0.25641:DV
contig_1203	47223	.	AT	A	25.5	PASS	.	GT:GQ:DP:AD:VAF:C	1/1:5:40:30:0.75:DV
contig_1203	47251	.	G	A	17.5	PASS	.	GT:GQ:DP:AD:VAF:C:PS	1|0:14:38:15:0.394737:DV:45918
contig_1203	47317	.	AC	A	3.9	PASS	.	GT:GQ:DP:AD:VAF:C:PS	0|1:4:44:11:0.25:DV:45918
contig_1203	47319	.	GT	G	8.5	PASS	.	GT:GQ:DP:AD:VAF:C:PS	0|1:8:43:12:0.27907:DV:45918
contig_1203	47339	.	T	TC	16.6	PASS	.	GT:GQ:DP:AD:VAF:C:PS	0|1:17:45:11:0.244444:DV:45918
contig_1203	47384	.	G	C	0.5	refCall	.	GT:GQ:DP:AD:VAF:C	./.:9:45:14:0.311111:DV
contig_1203	47388	.	TAAAAAA	T	22.2	PASS	.	GT:GQ:DP:AD:VAF:C:PS	0|1:9:44:27:0.613636:DV:45918
contig_1203	47393	.	A	T	14.8	PASS	.	GT:GQ:DP:AD:VAF:C	0/1:4:17:15:0.882353:DV
contig_1203	47467	.	T	C	7.7	PASS	.	GT:GQ:DP:AD:VAF:C:PS	0|1:8:45:13:0.288889:DV:45918
contig_1203	47636	.	T	G	16	PASS	.	GT:GQ:DP:AD:VAF:C:PS	0|1:16:46:15:0.326:P:45918
contig_1203	47687	.	C	T	20.3	PASS	.	GT:GQ:DP:AD:VAF:C:PS	1|0:20:46:18:0.391304:DV:45918
contig_1203	47690	.	G	A	16.6	PASS	.	GT:GQ:DP:AD:VAF:C:PS	0|1:17:46:15:0.326087:DV:45918
contig_1203	47718	.	G	A	21.6	PASS	.	GT:GQ:DP:AD:VAF:C:PS	1|0:22:46:17:0.369565:DV:45918
contig_1203	47772	.	T	C	16	PASS	.	GT:GQ:DP:AD:VAF:C:PS	0|1:16:46:17:0.37:P:45918
contig_1203	47845	.	C	T	18	PASS	.	GT:GQ:DP:AD:VAF:C:PS	0|1:18:45:15:0.333:P:45918
contig_1203	47857	.	T	C	19.5	PASS	.	GT:GQ:DP:AD:VAF:C:PS	1|0:20:44:17:0.386364:DV:45918
contig_1203	47859	.	T	C	0.4	refCall	.	GT:GQ:DP:AD:VAF:C	./.:11:46:16:0.347826:DV
contig_1203	47960	.	G	A	18	PASS	.	GT:GQ:DP:AD:VAF:C:PS	0|1:18:46:20:0.435:P:45918
contig_1203	47976	.	C	T	18	PASS	.	GT:GQ:DP:AD:VAF:C:PS	0|1:18:48:18:0.375:P:45918
contig_1203	47999	.	A	G	0.3	refCall	.	GT:GQ:DP:AD:VAF:C	./.:11:47:12:0.255319:DV
contig_1203	48018	.	A	G	3.8	PASS	.	GT:GQ:DP:AD:VAF:C:PS	0|1:4:46:17:0.369565:DV:45918
contig_1203	48026	.	T	A	4.4	PASS	.	GT:GQ:DP:AD:VAF:C:PS	0|1:4:46:18:0.391304:DV:45918
contig_1203	48028	.	A	G	19.8	PASS	.	GT:GQ:DP:AD:VAF:C:PS	1|0:20:46:14:0.304348:DV:45918
contig_1203	48098	.	G	A	16	PASS	.	GT:GQ:DP:AD:VAF:C:PS	0|1:16:46:18:0.391:P:45918
contig_1203	48102	.	TTGTGTGTGTGTGTGTG	T	2.4	refCall	.	GT:GQ:DP:AD:VAF:C	./.:4:43:7:0.162791:DV
contig_1203	48144	.	A	G	0.5	refCall	.	GT:GQ:DP:AD:VAF:C	./.:10:37:14:0.378378:DV
contig_1203	48264	.	G	T	0.2	refCall	.	GT:GQ:DP:AD:VAF:C	./.:13:41:19:0.463415:DV
contig_1203	48265	.	G	A	0.2	refCall	.	GT:GQ:DP:AD:VAF:C	./.:13:50:18:0.36:DV
contig_1203	48287	.	T	C	0.1	refCall	.	GT:GQ:DP:AD:VAF:C	./.:16:52:18:0.346154:DV
contig_1203	48470	.	G	A	16	PASS	.	GT:GQ:DP:AD:VAF:C:PS	1|0:16:53:20:0.377:P:45918
contig_1203	48485	.	A	G	0.1	refCall	.	GT:GQ:DP:AD:VAF:C	./.:18:53:10:0.188679:DV
contig_1203	48691	.	G	A	0.3	refCall	.	GT:GQ:DP:AD:VAF:C	./.:11:56:13:0.232143:DV
contig_1203	48789	.	GA	G	28.4	PASS	.	GT:GQ:DP:AD:VAF:C	1/1:10:55:36:0.654545:DV
contig_1203	48792	.	A	AATAC	0.1	refCall	.	GT:GQ:DP:AD:VAF:C	./.:18:56:8:0.142857:DV
contig_1203	48876	.	A	G	0	refCall	.	GT:GQ:DP:AD:VAF:C	0/0:25:56:12:0.214286:DV
contig_1203	48947	.	G	A	0	refCall	.	GT:GQ:DP:AD:VAF:C	0/0:33:58:15:0.258621:DV
contig_1203	49009	.	C	T	0	refCall	.	GT:GQ:DP:AD:VAF:C	0/0:28:56:14:0.25:DV
contig_1203	49045	.	C	T	0	refCall	.	GT:GQ:DP:AD:VAF:C	0/0:32:58:9:0.155172:DV
contig_1203	49161	.	C	T	0	refCall	.	GT:GQ:DP:AD:VAF:C	0/0:28:58:15:0.258621:DV
contig_1203	49200	.	A	G	0	refCall	.	GT:GQ:DP:AD:VAF:C	0/0:29:59:12:0.20339:DV
contig_1203	49256	.	T	C	0	refCall	.	GT:GQ:DP:AD:VAF:C	0/0:27:59:10:0.169492:DV
contig_1203	49270	.	A	AG	37.9	PASS	.	GT:GQ:DP:AD:VAF:C	1/1:26:55:22:0.4:DV
contig_1203	49304	.	CCT	C	0.1	refCall	.	GT:GQ:DP:AD:VAF:C	./.:15:53:12:0.226415:DV
contig_1203	49358	.	C	CA	0	refCall	.	GT:GQ:DP:AD:VAF:C	0/0:23:59:11:0.186441:DV
contig_1203	49418	.	C	T	0	refCall	.	GT:GQ:DP:AD:VAF:C	0/0:31:58:8:0.137931:DV
contig_1203	49449	.	A	G	0	refCall	.	GT:GQ:DP:AD:VAF:C	0/0:22:56:12:0.214286:DV
contig_1203	49554	.	T	C	0.1	refCall	.	GT:GQ:DP:AD:VAF:C	./.:17:60:16:0.266667:DV
contig_1203	49611	.	G	A	0	refCall	.	GT:GQ:DP:AD:VAF:C	0/0:30:58:16:0.275862:DV
contig_1203	49630	.	C	T	0	refCall	.	GT:GQ:DP:AD:VAF:C	0/0:30:54:13:0.240741:DV
contig_1203	49684	.	T	G	0.1	refCall	.	GT:GQ:DP:AD:VAF:C	./.:17:59:14:0.237288:DV
contig_1203	49847	.	CGA	C	9.1	PASS	.	GT:GQ:DP:AD:VAF:C:PS	0|1:9:60:22:0.366667:DV:45918
contig_1203	49928	.	G	A	0	refCall	.	GT:GQ:DP:AD:VAF:C	0/0:21:61:16:0.262295:DV
contig_1203	49987	.	A	ATTAAATAATTTCTG	0	refCall	.	GT:GQ:DP:AD:VAF:C	0/0:32:56:8:0.142857:DV
contig_1203	50049	.	G	A	0	refCall	.	GT:GQ:DP:AD:VAF:C	0/0:30:60:10:0.166667:DV
contig_1203	50089	.	A	G	0	refCall	.	GT:GQ:DP:AD:VAF:C	0/0:27:58:13:0.224138:DV
contig_1203	50101	.	G	A	0	refCall	.	GT:GQ:DP:AD:VAF:C	0/0:26:59:14:0.237288:DV
contig_1203	50111	.	T	G	0	refCall	.	GT:GQ:DP:AD:VAF:C	0/0:23:60:0:0:DV
contig_1203	50118	.	T	C	6.9	PASS	.	GT:GQ:DP:AD:VAF:C:PS	0|1:7:58:18:0.310345:DV:45918
contig_1203	50124	.	T	G	0	refCall	.	GT:GQ:DP:AD:VAF:C	0/0:21:59:8:0.135593:DV
contig_1203	50125	.	T	G	0	refCall	.	GT:GQ:DP:AD:VAF:C	0/0:25:59:13:0.220339:DV
contig_1203	50134	.	A	T	14.2	PASS	.	GT:GQ:DP:AD:VAF:C:PS	1|0:4:49:23:0.469388:DV:45918
contig_1203	50135	.	A	T	0	refCall	.	GT:GQ:DP:AD:VAF:C	0/0:33:57:12:0.210526:DV
contig_1203	50171	.	T	C	27	PASS	.	GT:GQ:DP:AD:VAF:C	0/1:27:62:22:0.354839:DV
contig_1203	50234	.	G	A	0	refCall	.	GT:GQ:DP:AD:VAF:C	0/0:31:60:9:0.15:DV
contig_1203	50320	.	C	T	0	refCall	.	GT:GQ:DP:AD:VAF:C	0/0:24:58:10:0.172414:DV
contig_1203	50321	.	A	G	0.3	refCall	.	GT:GQ:DP:AD:VAF:C	./.:12:55:17:0.309091:DV
contig_1203	50498	.	G	A	0	refCall	.	GT:GQ:DP:AD:VAF:C	0/0:24:61:17:0.278689:DV
contig_1203	50563	.	C	A	0	refCall	.	GT:GQ:DP:AD:VAF:C	0/0:39:63:9:0.142857:DV
contig_1203	50564	.	T	A	0	refCall	.	GT:GQ:DP:AD:VAF:C	0/0:41:62:9:0.145161:DV
contig_1203	50567	.	T	C	0	refCall	.	GT:GQ:DP:AD:VAF:C	0/0:45:63:10:0.15873:DV
contig_1203	50573	.	A	C	0	refCall	.	GT:GQ:DP:AD:VAF:C	0/0:45:65:9:0.138462:DV
contig_1203	50587	.	C	T	0	refCall	.	GT:GQ:DP:AD:VAF:C	0/0:41:65:9:0.138462:DV
contig_1203	50591	.	C	T	0	refCall	.	GT:GQ:DP:AD:VAF:C	0/0:41:64:9:0.140625:DV
contig_1203	50606	.	C	A	0	refCall	.	GT:GQ:DP:AD:VAF:C	0/0:40:65:10:0.153846:DV
contig_1203	50641	.	C	T	0	refCall	.	GT:GQ:DP:AD:VAF:C	0/0:40:69:9:0.130435:DV
contig_1203	50643	.	C	A	0	refCall	.	GT:GQ:DP:AD:VAF:C	0/0:40:69:10:0.144928:DV
contig_1203	50646	.	T	A	0	refCall	.	GT:GQ:DP:AD:VAF:C	0/0:44:69:9:0.130435:DV
contig_1203	50647	.	C	T	0	refCall	.	GT:GQ:DP:AD:VAF:C	0/0:42:67:10:0.149254:DV
contig_1203	50653	.	T	A	0	refCall	.	GT:GQ:DP:AD:VAF:C	0/0:44:67:9:0.134328:DV
contig_1203	50654	.	T	G	0	refCall	.	GT:GQ:DP:AD:VAF:C	0/0:41:67:9:0.134328:DV
contig_1203	50664	.	G	T	0	refCall	.	GT:GQ:DP:AD:VAF:C	0/0:47:69:9:0.130435:DV
contig_1203	50670	.	A	T	0	refCall	.	GT:GQ:DP:AD:VAF:C	0/0:41:65:0:0:DV
contig_1203	50672	.	A	T	0	refCall	.	GT:GQ:DP:AD:VAF:C	0/0:39:67:0:0:DV
contig_1203	50680	.	T	A	0	refCall	.	GT:GQ:DP:AD:VAF:C	0/0:43:70:0:0:DV
contig_1203	50685	.	C	A	0	refCall	.	GT:GQ:DP:AD:VAF:C	0/0:45:70:9:0.128571:DV
contig_1203	50690	.	C	A	0	refCall	.	GT:GQ:DP:AD:VAF:C	0/0:44:70:10:0.142857:DV
contig_1203	50691	.	C	T	0	refCall	.	GT:GQ:DP:AD:VAF:C	0/0:39:70:10:0.142857:DV
contig_1203	50710	.	T	C	0	refCall	.	GT:GQ:DP:AD:VAF:C	0/0:43:77:15:0.194805:DV
contig_1203	50845	.	G	A	0	refCall	.	GT:GQ:DP:AD:VAF:C	0/0:42:83:14:0.168675:DV
contig_1203	51047	.	C	G	0.3	refCall	.	GT:GQ:DP:AD:VAF:C	./.:11:85:18:0.211765:DV
contig_1203	51048	.	A	G	9	PASS	.	GT:GQ:DP:AD:VAF:C:PS	1|0:9:84:28:0.333333:DV:45918
contig_1203	51060	.	A	G	7.6	PASS	.	GT:GQ:DP:AD:VAF:C:PS	1|0:8:86:30:0.348837:DV:45918
contig_1203	51085	.	G	T	0	refCall	.	GT:GQ:DP:AD:VAF:C	0/0:38:87:13:0.149425:DV
contig_1203	51112	.	T	G	0	refCall	.	GT:GQ:DP:AD:VAF:C	0/0:36:89:12:0.134831:DV
contig_1203	51261	.	C	T	0	refCall	.	GT:GQ:DP:AD:VAF:C	0/0:25:91:18:0.197802:DV
contig_1203	51277	.	T	C	1.7	refCall	.	GT:GQ:DP:AD:VAF:C	./.:5:92:27:0.293478:DV
contig_1203	51290	.	T	C	0	refCall	.	GT:GQ:DP:AD:VAF:C	0/0:28:91:17:0.186813:DV
contig_1203	51297	.	A	G	4.2	PASS	.	GT:GQ:DP:AD:VAF:C:PS	1|0:4:95:33:0.347368:DV:45918
contig_1203	51327	.	G	A	0	refCall	.	GT:GQ:DP:AD:VAF:C	0/0:35:92:16:0.173913:DV
contig_1203	51337	.	G	C	8	PASS	.	GT:GQ:DP:AD:VAF:C:PS	1|0:8:94:31:0.329787:DV:45918
contig_1203	51360	.	G	A	0	refCall	.	GT:GQ:DP:AD:VAF:C	0/0:43:97:17:0.175258:DV
contig_1203	51459	.	A	G	0	refCall	.	GT:GQ:DP:AD:VAF:C	0/0:40:104:17:0.163462:DV
contig_1203	51498	.	A	G	0	refCall	.	GT:GQ:DP:AD:VAF:C	0/0:26:108:27:0.25:DV
contig_1203	51562	.	A	G	0	refCall	.	GT:GQ:DP:AD:VAF:C	0/0:28:106:0:0:DV
contig_1203	51571	.	CG	C	12	PASS	.	GT:GQ:DP:AD:VAF:C:PS	1|0:12:99:25:0.253:P:45918
contig_1203	51840	.	C	T	4	PASS	.	GT:GQ:DP:AD:VAF:C:PS	1|0:4:113:29:0.256637:DV:45918
contig_1203	51949	.	G	A	0.4	refCall	.	GT:GQ:DP:AD:VAF:C	./.:11:100:18:0.18:DV
contig_1203	51950	.	C	T	0	refCall	.	GT:GQ:DP:AD:VAF:C	0/0:28:94:15:0.159574:DV
contig_1203	52067	.	T	C	21	PASS	.	GT:GQ:DP:AD:VAF:C:PS	1|0:21:113:47:0.416:P:45918
contig_1203	52118	.	T	C	19	PASS	.	GT:GQ:DP:AD:VAF:C:PS	1|0:19:110:48:0.436:P:45918
contig_1203	52130	.	TA	T	18.7	PASS	.	GT:GQ:DP:AD:VAF:C:PS	1|0:18:110:49:0.445455:DV:45918
contig_1203	52135	.	T	G	31.9	PASS	.	GT:GQ:DP:AD:VAF:C:PS	0|1:11:107:56:0.523364:DV:45918
contig_1203	52144	.	G	A	16.7	PASS	.	GT:GQ:DP:AD:VAF:C	0/1:17:111:27:0.243243:DV
contig_1203	52197	.	A	C	0	refCall	.	GT:GQ:DP:AD:VAF:C	0/0:32:112:17:0.151786:DV
contig_1203	52256	.	G	A	4.9	PASS	.	GT:GQ:DP:AD:VAF:C:PS	1|0:5:107:31:0.28972:DV:45918
contig_1203	52274	.	ATT	A	18	PASS	.	GT:GQ:DP:AD:VAF:C:PS	1|0:18:104:43:0.413:P:45918
contig_1203	52318	.	C	T	3.6	PASS	.	GT:GQ:DP:AD:VAF:C:PS	1|0:4:104:32:0.307692:DV:45918
contig_1203	52386	.	G	A	21	PASS	.	GT:GQ:DP:AD:VAF:C:PS	1|0:21:97:45:0.464:P:45918
contig_1203	52444	.	T	C	18	PASS	.	GT:GQ:DP:AD:VAF:C:PS	1|0:18:98:39:0.398:P:45918
contig_1203	52515	.	A	G	22	PASS	.	GT:GQ:DP:AD:VAF:C:PS	0|1:22:99:51:0.515:P:45918
contig_1203	52540	.	T	C	38.2	PASS	.	GT:GQ:DP:AD:VAF:C:PS	1|0:38:100:41:0.41:DV:45918
contig_1203	52547	.	T	C	35.3	PASS	.	GT:GQ:DP:AD:VAF:C:PS	1|0:35:99:42:0.424242:DV:45918
contig_1203	52592	.	C	T	21	PASS	.	GT:GQ:DP:AD:VAF:C:PS	1|0:21:99:42:0.424:P:45918
contig_1203	52765	.	C	T	19	PASS	.	GT:GQ:DP:AD:VAF:C:PS	1|0:19:97:40:0.412:P:45918
contig_1203	52839	.	C	T	18	PASS	.	GT:GQ:DP:AD:VAF:C:PS	1|0:18:94:37:0.394:P:45918
contig_1203	52866	.	T	C	10.2	PASS	.	GT:GQ:DP:AD:VAF:C:PS	1|0:10:89:23:0.258427:DV:45918
contig_1203	52909	.	C	T	19	PASS	.	GT:GQ:DP:AD:VAF:C:PS	1|0:19:92:39:0.424:P:45918
contig_1203	52930	.	A	G	19	PASS	.	GT:GQ:DP:AD:VAF:C:PS	1|0:19:93:32:0.344:P:45918
contig_1203	52992	.	GAGAGAGAGAGAGAGAGAGAGA	GGA,G	8	PASS	.	GT:GQ:DP:AD:VAF:C:PS	0|2:3:78:18,16:0.230769,0.205128:DV:45918
contig_1203	53049	.	A	G	8.7	PASS	.	GT:GQ:DP:AD:VAF:C:PS	1|0:9:89:24:0.269663:DV:45918
contig_1203	53137	.	A	G	6.3	PASS	.	GT:GQ:DP:AD:VAF:C:PS	1|0:6:79:20:0.253165:DV:45918
contig_1203	53138	.	CAA	C	6.8	PASS	.	GT:GQ:DP:AD:VAF:C:PS	1|0:7:81:18:0.222222:DV:45918
contig_1203	53220	.	G	T	13.2	PASS	.	GT:GQ:DP:AD:VAF:C:PS	1|0:13:80:21:0.2625:DV:45918
contig_1203	53320	.	T	C	39.4	PASS	.	GT:GQ:DP:AD:VAF:C:PS	1|0:39:78:20:0.25641:DV:45918
contig_1203	53487	.	C	T	12.5	PASS	.	GT:GQ:DP:AD:VAF:C:PS	1|0:12:79:15:0.189873:DV:45918
contig_1203	53571	.	G	A	3.7	PASS	.	GT:GQ:DP:AD:VAF:C:PS	1|0:4:81:23:0.283951:DV:45918
contig_1203	53604	.	C	T	21.1	PASS	.	GT:GQ:DP:AD:VAF:C:PS	1|0:21:77:18:0.233766:DV:45918
contig_1203	53664	.	A	G	37.3	PASS	.	GT:GQ:DP:AD:VAF:C:PS	1|0:37:88:26:0.295455:DV:45918
contig_1203	53673	.	C	T	15.8	PASS	.	GT:GQ:DP:AD:VAF:C:PS	1|0:16:84:24:0.285714:DV:45918
contig_1203	53795	.	T	C	33.3	PASS	.	GT:GQ:DP:AD:VAF:C:PS	1|0:33:85:25:0.294118:DV:45918
contig_1203	53836	.	T	G	36	PASS	.	GT:GQ:DP:AD:VAF:C:PS	1|0:36:84:25:0.297619:DV:45918
contig_1203	53840	.	G	A	27.8	PASS	.	GT:GQ:DP:AD:VAF:C:PS	1|0:28:80:21:0.2625:DV:45918
contig_1203	53855	.	G	A	12.9	PASS	.	GT:GQ:DP:AD:VAF:C:PS	1|0:13:82:27:0.329268:DV:45918
contig_1203	53937	.	G	A	10	PASS	.	GT:GQ:DP:AD:VAF:C:PS	1|0:10:84:25:0.297619:DV:45918
contig_1203	53980	.	A	G	23.1	PASS	.	GT:GQ:DP:AD:VAF:C:PS	1|0:23:84:29:0.345238:DV:45918
contig_1203	53996	.	A	G	19.4	PASS	.	GT:GQ:DP:AD:VAF:C:PS	1|0:19:84:26:0.309524:DV:45918
contig_1203	54085	.	C	CCT	35.4	PASS	.	GT:GQ:DP:AD:VAF:C:PS	1|0:35:82:25:0.304878:DV:45918
contig_1203	54148	.	G	A	45.5	PASS	.	GT:GQ:DP:AD:VAF:C:PS	1|0:45:81:26:0.320988:DV:45918
contig_1203	54172	.	TA	T	36.8	PASS	.	GT:GQ:DP:AD:VAF:C:PS	1|0:37:85:32:0.376471:DV:45918
contig_1203	54180	.	A	T	45.6	PASS	.	GT:GQ:DP:AD:VAF:C:PS	1|0:46:87:27:0.310345:DV:45918
contig_1203	54225	.	G	A	52.8	PASS	.	GT:GQ:DP:AD:VAF:C:PS	1|0:53:88:29:0.329545:DV:45918
contig_1203	54360	.	G	A	28.3	PASS	.	GT:GQ:DP:AD:VAF:C:PS	1|0:28:89:28:0.314607:DV:45918
contig_1203	54399	.	C	T	38.9	PASS	.	GT:GQ:DP:AD:VAF:C:PS	1|0:39:90:32:0.355556:DV:45918
contig_1203	54407	.	G	A	40.9	PASS	.	GT:GQ:DP:AD:VAF:C:PS	1|0:41:91:30:0.32967:DV:45918
contig_1203	54424	.	G	A	42.4	PASS	.	GT:GQ:DP:AD:VAF:C:PS	1|0:42:89:30:0.337079:DV:45918
contig_1203	54451	.	A	C	46.1	PASS	.	GT:GQ:DP:AD:VAF:C:PS	1|0:46:88:30:0.340909:DV:45918
contig_1203	54570	.	A	G	58.4	PASS	.	GT:GQ:DP:AD:VAF:C:PS	1|0:58:84:30:0.357143:DV:45918
contig_1203	54575	.	G	A	52	PASS	.	GT:GQ:DP:AD:VAF:C:PS	1|0:52:86:30:0.348837:DV:45918
contig_1203	54711	.	TTC	T	0	refCall	.	GT:GQ:DP:AD:VAF:C	0/0:32:77:13:0.168831:DV
contig_1203	54713	.	C	T	9.3	PASS	.	GT:GQ:DP:AD:VAF:C:PS	1|0:9:65:8:0.123077:DV:45918
contig_1203	54735	.	A	G	54.6	PASS	.	GT:GQ:DP:AD:VAF:C:PS	1|0:55:84:30:0.357143:DV:45918
contig_1203	54742	.	G	A	47.4	PASS	.	GT:GQ:DP:AD:VAF:C:PS	1|0:47:85:33:0.388235:DV:45918
contig_1203	54898	.	T	C	46.1	PASS	.	GT:GQ:DP:AD:VAF:C:PS	1|0:46:91:29:0.318681:DV:45918
contig_1203	54919	.	G	A	43.9	PASS	.	GT:GQ:DP:AD:VAF:C:PS	1|0:44:75:17:0.226667:DV:45918
contig_1203	55045	.	C	T	46	PASS	.	GT:GQ:DP:AD:VAF:C:PS	1|0:46:85:29:0.341176:DV:45918
contig_1203	55083	.	C	T	17	PASS	.	GT:GQ:DP:AD:VAF:C:PS	1|0:17:84:31:0.369:P:45918
contig_1203	55239	.	G	A	24.2	PASS	.	GT:GQ:DP:AD:VAF:C:PS	1|0:24:87:28:0.321839:DV:45918
contig_1203	55249	.	G	A	21.5	PASS	.	GT:GQ:DP:AD:VAF:C:PS	1|0:21:83:30:0.361446:DV:45918
contig_1203	55263	.	A	T	22.5	PASS	.	GT:GQ:DP:AD:VAF:C:PS	1|0:22:79:24:0.303797:DV:45918
contig_1203	55288	.	A	G	17	PASS	.	GT:GQ:DP:AD:VAF:C:PS	1|0:17:86:30:0.349:P:45918
contig_1203	55349	.	G	C	19.3	PASS	.	GT:GQ:DP:AD:VAF:C:PS	1|0:19:83:27:0.325301:DV:45918
contig_1203	55418	.	T	A	26.8	PASS	.	GT:GQ:DP:AD:VAF:C:PS	1|0:27:80:22:0.275:DV:45918
contig_1203	55432	.	T	C	29.4	PASS	.	GT:GQ:DP:AD:VAF:C:PS	1|0:29:76:23:0.302632:DV:45918
contig_1203	55463	.	T	C	38.6	PASS	.	GT:GQ:DP:AD:VAF:C:PS	1|0:39:78:19:0.24359:DV:45918
contig_1203	55600	.	C	T	44.9	PASS	.	GT:GQ:DP:AD:VAF:C:PS	1|0:45:81:24:0.296296:DV:45918
contig_1203	55630	.	C	T	49.3	PASS	.	GT:GQ:DP:AD:VAF:C:PS	1|0:49:79:24:0.303797:DV:45918
contig_1203	55666	.	G	A	61.1	PASS	.	GT:GQ:DP:AD:VAF:C:PS	1|0:61:79:23:0.291139:DV:45918
contig_1203	55817	.	G	A	44	PASS	.	GT:GQ:DP:AD:VAF:C:PS	1|0:44:80:24:0.3:DV:45918
contig_1203	55851	.	T	C	38	PASS	.	GT:GQ:DP:AD:VAF:C:PS	1|0:38:80:25:0.3125:DV:45918
contig_1203	55894	.	A	C	33.4	PASS	.	GT:GQ:DP:AD:VAF:C:PS	1|0:33:80:24:0.3:DV:45918
contig_1203	55905	.	AT	A	12	PASS	.	GT:GQ:DP:AD:VAF:C:PS	1|0:12:82:25:0.305:P:45918
contig_1203	56001	.	G	A	31.9	PASS	.	GT:GQ:DP:AD:VAF:C:PS	1|0:32:66:12:0.181818:DV:45918
contig_1203	56038	.	C	T	33.5	PASS	.	GT:GQ:DP:AD:VAF:C:PS	1|0:33:80:26:0.325:DV:45918
contig_1203	56066	.	G	A	17.9	PASS	.	GT:GQ:DP:AD:VAF:C:PS	1|0:18:80:25:0.3125:DV:45918
contig_1203	56088	.	G	A	0.9	refCall	.	GT:GQ:DP:AD:VAF:C	./.:7:76:21:0.276316:DV
contig_1203	56095	.	G	A	2.7	refCall	.	GT:GQ:DP:AD:VAF:C	./.:3:69:15:0.217391:DV
contig_1203	56097	.	A	G	0.8	refCall	.	GT:GQ:DP:AD:VAF:C	./.:8:68:15:0.220588:DV
contig_1203	56104	.	C	T	4.2	PASS	.	GT:GQ:DP:AD:VAF:C:PS	1|0:4:78:25:0.320513:DV:45918
contig_1203	56107	.	A	T	5.8	PASS	.	GT:GQ:DP:AD:VAF:C:PS	1|0:6:79:20:0.253165:DV:45918
contig_1203	56111	.	A	C	8.9	PASS	.	GT:GQ:DP:AD:VAF:C:PS	1|0:9:79:19:0.240506:DV:45918
contig_1203	56126	.	A	G	44.6	PASS	.	GT:GQ:DP:AD:VAF:C:PS	1|0:45:79:25:0.316456:DV:45918
contig_1203	56152	.	C	T	22.7	PASS	.	GT:GQ:DP:AD:VAF:C:PS	1|0:23:80:25:0.3125:DV:45918
contig_1203	56167	.	A	G	17	PASS	.	GT:GQ:DP:AD:VAF:C:PS	1|0:17:81:24:0.296296:DV:45918
contig_1203	56240	.	G	A	6.3	PASS	.	GT:GQ:DP:AD:VAF:C:PS	1|0:6:75:24:0.32:DV:45918
contig_1203	56261	.	TATC	T	1.1	refCall	.	GT:GQ:DP:AD:VAF:C	./.:7:78:22:0.282051:DV
contig_1203	56307	.	G	A	19.7	PASS	.	GT:GQ:DP:AD:VAF:C:PS	1|0:20:73:21:0.287671:DV:45918
contig_1203	56339	.	A	G	8.9	PASS	.	GT:GQ:DP:AD:VAF:C:PS	1|0:9:76:24:0.315789:DV:45918
contig_1203	56405	.	ATATAT	A	20.8	PASS	.	GT:GQ:DP:AD:VAF:C:PS	1|0:21:74:22:0.297297:DV:45918
contig_1203	56438	.	T	C	36.1	PASS	.	GT:GQ:DP:AD:VAF:C:PS	1|0:36:73:21:0.287671:DV:45918
contig_1203	56444	.	A	G	43.2	PASS	.	GT:GQ:DP:AD:VAF:C:PS	1|0:43:70:20:0.285714:DV:45918
contig_1203	56479	.	A	G	44.3	PASS	.	GT:GQ:DP:AD:VAF:C:PS	1|0:44:72:24:0.333333:DV:45918
contig_1203	56601	.	T	G	52	PASS	.	GT:GQ:DP:AD:VAF:C:PS	1|0:52:69:20:0.289855:DV:45918
contig_1203	56663	.	G	A	21	PASS	.	GT:GQ:DP:AD:VAF:C:PS	0|1:21:67:28:0.41791:DV:45918
contig_1203	56718	.	C	T	25.4	PASS	.	GT:GQ:DP:AD:VAF:C:PS	1|0:25:69:22:0.318841:DV:45918
contig_1203	56730	.	T	C	10.1	PASS	.	GT:GQ:DP:AD:VAF:C:PS	1|0:10:69:25:0.362319:DV:45918
contig_1203	56743	.	T	C	15.3	PASS	.	GT:GQ:DP:AD:VAF:C:PS	1|0:15:67:20:0.298507:DV:45918
contig_1203	56751	.	C	T	0.6	refCall	.	GT:GQ:DP:AD:VAF:C	./.:9:67:24:0.358209:DV
contig_1203	56762	.	A	AT	6	PASS	.	GT:GQ:DP:AD:VAF:C:PS	0|1:6:66:17:0.257576:DV:45918
contig_1203	56820	.	GGTAAAA	G	1.6	refCall	.	GT:GQ:DP:AD:VAF:C	./.:5:65:18:0.276923:DV
contig_1203	56854	.	T	C	4.5	PASS	.	GT:GQ:DP:AD:VAF:C:PS	1|0:5:67:23:0.343284:DV:45918
contig_1203	56914	.	G	A	0.7	refCall	.	GT:GQ:DP:AD:VAF:C	./.:8:63:15:0.238095:DV
contig_1203	56923	.	C	T	10	PASS	.	GT:GQ:DP:AD:VAF:C:PS	1|0:10:65:21:0.323077:DV:45918
contig_1203	56949	.	T	C	16	PASS	.	GT:GQ:DP:AD:VAF:C:PS	1|0:16:66:22:0.333:P:45918
contig_1203	56985	.	G	A	12.1	PASS	.	GT:GQ:DP:AD:VAF:C:PS	0|1:12:59:19:0.322034:DV:45918
contig_1203	56994	.	T	C	5.6	PASS	.	GT:GQ:DP:AD:VAF:C:PS	1|0:6:64:23:0.359375:DV:45918
contig_1203	57065	.	T	G	16	PASS	.	GT:GQ:DP:AD:VAF:C:PS	1|0:16:64:22:0.344:P:45918
contig_1203	57110	.	C	T	14.8	PASS	.	GT:GQ:DP:AD:VAF:C	0/1:15:61:24:0.393443:DV
contig_1203	57179	.	TA	T	24.9	PASS	.	GT:GQ:DP:AD:VAF:C:PS	1|0:25:59:25:0.423729:DV:45918
contig_1203	57184	.	A	T	20.1	PASS	.	GT:GQ:DP:AD:VAF:C:PS	1|0:20:59:22:0.372881:DV:45918
contig_1203	57241	.	A	C	16	PASS	.	GT:GQ:DP:AD:VAF:C:PS	1|0:16:57:20:0.351:P:45918
contig_1203	57277	.	C	T	12	PASS	.	GT:GQ:DP:AD:VAF:C:PS	1|0:12:58:21:0.362:P:45918
contig_1203	57283	.	G	A	13	PASS	.	GT:GQ:DP:AD:VAF:C:PS	1|0:13:55:20:0.364:P:45918
contig_1207	9865	.	C	T	0.6	refCall	.	GT:GQ:DP:AD:VAF:C	./.:9:57:17:0.298246:DV
contig_1207	12524	.	A	C	39.7	PASS	.	GT:GQ:DP:AD:VAF:C:PS	0|1:37:41:23:0.560976:DV:12523
contig_1207	16364	.	GTA	G	0.1	refCall	.	GT:GQ:DP:AD:VAF:C	./.:19:33:16:0.484848:DV
contig_1207	19011	.	T	C	18	PASS	.	GT:GQ:DP:AD:VAF:C:PS	0|1:18:55:22:0.4:P:12523
contig_1207	20648	.	A	AGTT	12	PASS	.	GT:GQ:DP:AD:VAF:C:PS	0|1:12:52:21:0.404:P:12523
contig_1207	23166	.	GTA	G	2.4	refCall	.	GT:GQ:DP:AD:VAF:C	./.:4:57:20:0.350877:DV
contig_1207	23877	.	GTATA	G	2.4	refCall	.	GT:GQ:DP:AD:VAF:C	./.:4:42:12:0.285714:DV
contig_1207	29871	.	C	T	21	PASS	.	GT:GQ:DP:AD:VAF:C:PS	0|1:21:43:21:0.488:P:29870
contig_1207	31400	.	CAT	C	10.2	PASS	.	GT:GQ:DP:AD:VAF:C:PS	1|0:10:42:15:0.357143:DV:29870
contig_1207	37819	.	A	AC	10.2	PASS	.	GT:GQ:DP:AD:VAF:C	1/1:10:37:25:0.675676:DV
contig_1207	37969	.	T	TC	20	PASS	.	GT:GQ:DP:AD:VAF:C	1/1:20:36:30:0.833:P
contig_1208	6237	.	GTC	G	5.4	PASS	.	GT:GQ:DP:AD:VAF:C	1/1:5:45:10:0.222222:DV
contig_1208	6322	.	GC	G	3.9	PASS	.	GT:GQ:DP:AD:VAF:C	1/1:4:42:16:0.380952:DV
contig_1208	6323	.	C	CT	3.2	PASS	.	GT:GQ:DP:AD:VAF:C	1/1:3:13:8:0.615385:DV
contig_1208	6377	.	T	C	8.5	PASS	.	GT:GQ:DP:AD:VAF:C	1/1:8:27:12:0.444444:DV
contig_1208	6378	.	T	G	0.4	refCall	.	GT:GQ:DP:AD:VAF:C	./.:11:32:8:0.25:DV
contig_1208	6379	.	T	G	2.7	refCall	.	GT:GQ:DP:AD:VAF:C	./.:3:36:11:0.305556:DV
contig_1208	6380	.	T	C	1.6	refCall	.	GT:GQ:DP:AD:VAF:C	./.:5:40:0:0:DV
contig_1208	6381	.	T	A	2	refCall	.	GT:GQ:DP:AD:VAF:C	./.:4:41:11:0.268293:DV
contig_1208	6382	.	T	A	0.6	refCall	.	GT:GQ:DP:AD:VAF:C	./.:9:41:14:0.341463:DV
contig_1208	6383	.	T	A	0.1	refCall	.	GT:GQ:DP:AD:VAF:C	./.:19:44:11:0.25:DV
contig_1208	8216	.	TAA	T	2.5	refCall	.	GT:GQ:DP:AD:VAF:C	./.:4:41:6:0.146341:DV
contig_1208	8252	.	TAGA	T	12.4	PASS	.	GT:GQ:DP:AD:VAF:C	1/1:11:38:13:0.342105:DV
contig_1208	12994	.	CATAT	C	13.1	PASS	.	GT:GQ:DP:AD:VAF:C:PS	0|1:13:43:6:0.139535:DV:12993
contig_1208	13284	.	TTC	T	0.5	refCall	.	GT:GQ:DP:AD:VAF:C	./.:9:43:15:0.348837:DV
contig_1208	13296	.	GTC	G	0.1	refCall	.	GT:GQ:DP:AD:VAF:C	./.:16:42:20:0.47619:DV
contig_1208	14170	.	G	A	18	PASS	.	GT:GQ:DP:AD:VAF:C:PS	0|1:18:51:26:0.51:P:12993
contig_1208	15851	.	C	G	19	PASS	.	GT:GQ:DP:AD:VAF:C:PS	0|1:19:47:20:0.426:P:12993
contig_1208	21374	.	CA	C	7.6	PASS	.	GT:GQ:DP:AD:VAF:C	1/1:7:53:11:0.207547:DV
contig_1208	23134	.	TGA	T	0.9	refCall	.	GT:GQ:DP:AD:VAF:C	./.:7:53:25:0.471698:DV
contig_1208	23915	.	C	T	16.3	PASS	.	GT:GQ:DP:AD:VAF:C	1/1:16:45:24:0.533333:DV
contig_1208	24480	.	A	T	30.3	PASS	.	GT:GQ:DP:AD:VAF:C:PS	1|0:24:53:24:0.45283:DV:12993
contig_1208	30664	.	TGTGA	T	22.9	PASS	.	GT:GQ:DP:AD:VAF:C:PS	0|1:20:55:27:0.490909:DV:12993
contig_1208	31702	.	ATT	A	1.2	refCall	.	GT:GQ:DP:AD:VAF:C	./.:6:61:21:0.344262:DV
contig_1208	31763	.	A	G	16	PASS	.	GT:GQ:DP:AD:VAF:C:PS	1|0:16:60:24:0.4:P:12993
contig_1208	32106	.	A	G	0	refCall	.	GT:GQ:DP:AD:VAF:C	0/0:21:54:10:0.185185:DV
contig_1208	32215	.	CTAAG	C	2.5	refCall	.	GT:GQ:DP:AD:VAF:C	./.:4:56:15:0.267857:DV
contig_1208	35399	.	TTATA	T,TTA	14.1	PASS	.	GT:GQ:DP:AD:VAF:C:PS	1|2:3:34:6,5:0.176471,0.147059:DV:12993
contig_1208	35513	.	AAGAG	A	0.3	refCall	.	GT:GQ:DP:AD:VAF:C	./.:12:33:7:0.212121:DV
contig_1208	37006	.	GAAAAAAAAT	G	11	PASS	.	GT:GQ:DP:AD:VAF:C	1/1:11:25:17:0.68:P
contig_1208	37753	.	T	C	14.6	PASS	.	GT:GQ:DP:AD:VAF:C:PS	1|0:15:31:8:0.258065:DV:12993
contig_1208	37821	.	C	T	19	PASS	.	GT:GQ:DP:AD:VAF:C:PS	0|1:19:33:18:0.545:P:12993
contig_1208	40970	.	T	A	18	PASS	.	GT:GQ:DP:AD:VAF:C:PS	0|1:18:27:15:0.556:P:12993
contig_1208	43698	.	TC	T	4.4	PASS	.	GT:GQ:DP:AD:VAF:C:PS	0|1:2:42:18:0.428571:DV:12993
contig_1208	44125	.	GC	G	0.2	refCall	.	GT:GQ:DP:AD:VAF:C	./.:14:29:5:0.172414:DV
contig_1208	44642	.	TAA	T	18.2	PASS	.	GT:GQ:DP:AD:VAF:C:PS	1|0:17:36:11:0.305556:DV:12993
contig_1208	44778	.	TCCACACACACACACACACACA	T	9.3	PASS	.	GT:GQ:DP:AD:VAF:C:PS	1|0:9:28:7:0.25:DV:12993
contig_1208	45038	.	ATTCTCTCTC	A	1.8	refCall	.	GT:GQ:DP:AD:VAF:C	./.:5:28:7:0.25:DV
contig_1208	45641	.	G	T	17	PASS	.	GT:GQ:DP:AD:VAF:C:PS	1|0:17:27:10:0.37:P:12993
contig_1208	45732	.	TTTGTGTGTGTGTGTGTGTGTGTGTGTGTGTG	T	12.2	PASS	.	GT:GQ:DP:AD:VAF:C:PS	1|0:12:27:4:0.148148:DV:12993
contig_1208	46881	.	G	A	17.3	PASS	.	GT:GQ:DP:AD:VAF:C	1/1:9:31:19:0.612903:DV
contig_1208	46883	.	T	A	0.6	refCall	.	GT:GQ:DP:AD:VAF:C	./.:9:31:6:0.193548:DV
contig_1208	46884	.	T	A	15.6	PASS	.	GT:GQ:DP:AD:VAF:C	1/1:9:31:19:0.612903:DV
contig_1208	46887	.	T	C	19	PASS	.	GT:GQ:DP:AD:VAF:C	1/1:16:28:19:0.678571:DV
contig_1208	46892	.	T	A	45.1	PASS	.	GT:GQ:DP:AD:VAF:C	1/1:42:31:31:1:DV
contig_1208	48849	.	G	A	20	PASS	.	GT:GQ:DP:AD:VAF:C:PS	1|0:20:33:18:0.545:P:12993
contig_1208	48922	.	A	G	19	PASS	.	GT:GQ:DP:AD:VAF:C:PS	1|0:19:32:17:0.531:P:12993
contig_1208	48942	.	G	A	19	PASS	.	GT:GQ:DP:AD:VAF:C:PS	1|0:19:33:16:0.485:P:12993
contig_1208	50494	.	TAGG	T	14	PASS	.	GT:GQ:DP:AD:VAF:C:PS	1|0:14:39:24:0.615:P:12993
contig_1208	51681	.	C	T	18	PASS	.	GT:GQ:DP:AD:VAF:C:PS	0|1:18:51:22:0.431:P:12993
contig_1208	61807	.	CAT	C	4.2	PASS	.	GT:GQ:DP:AD:VAF:C:PS	1|0:4:53:14:0.264151:DV:12993
contig_1208	64327	.	ATT	AT,A	33.7	PASS	.	GT:GQ:DP:AD:VAF:C	1/1:9:57:14,20:0.245614,0.350877:DV
contig_1208	64597	.	TC	T	18	PASS	.	GT:GQ:DP:AD:VAF:C	1/1:18:53:47:0.887:P
contig_1208	64787	.	TC	T	1.8	refCall	.	GT:GQ:DP:AD:VAF:C	./.:5:37:24:0.648649:DV
contig_1208	69159	.	C	T	17	PASS	.	GT:GQ:DP:AD:VAF:C:PS	0|1:17:20:10:0.5:P:12993
contig_1210	59	.	G	A	18	PASS	.	GT:GQ:DP:AD:VAF:C:PS	0|1:18:41:16:0.39:P:58
contig_1210	1394	.	A	G	45.2	PASS	.	GT:GQ:DP:AD:VAF:C:PS	0|1:45:40:15:0.375:DV:1393
contig_1210	1471	.	T	G	16	PASS	.	GT:GQ:DP:AD:VAF:C:PS	0|1:16:36:10:0.278:P:1470
contig_1210	1792	.	A	G	18	PASS	.	GT:GQ:DP:AD:VAF:C:PS	0|1:18:42:15:0.357:P:1470
contig_1210	1981	.	A	G	41.9	PASS	.	GT:GQ:DP:AD:VAF:C:PS	0|1:42:44:15:0.340909:DV:1470
contig_1210	3169	.	GTC	G	31.3	PASS	.	GT:GQ:DP:AD:VAF:C	1/1:22:36:9:0.25:DV
contig_1210	4062	.	A	T	18	PASS	.	GT:GQ:DP:AD:VAF:C:PS	0|1:18:45:17:0.378:P:1470
contig_1210	4972	.	T	C	18	PASS	.	GT:GQ:DP:AD:VAF:C:PS	1|0:18:48:23:0.479:P:1470
contig_1210	5391	.	TCACA	T	0.8	refCall	.	GT:GQ:DP:AD:VAF:C	./.:8:47:8:0.170213:DV
contig_1210	5442	.	A	AGG	11.7	PASS	.	GT:GQ:DP:AD:VAF:C:PS	0|1:12:41:5:0.121951:DV:1470
contig_1210	5444	.	A	G	13.3	PASS	.	GT:GQ:DP:AD:VAF:C:PS	0|1:13:43:13:0.302326:DV:1470
contig_1210	6578	.	T	C	6.2	PASS	.	GT:GQ:DP:AD:VAF:C:PS	0|1:3:39:16:0.410256:DV:1470
contig_1210	6742	.	T	C	18	PASS	.	GT:GQ:DP:AD:VAF:C:PS	1|0:18:38:13:0.342:P:1470
contig_1210	15012	.	T	C	19	PASS	.	GT:GQ:DP:AD:VAF:C:PS	1|0:19:38:19:0.5:P:1470
contig_1210	18173	.	CT	C	4.4	PASS	.	GT:GQ:DP:AD:VAF:C	1/1:4:38:8:0.210526:DV
contig_1210	18286	.	TATATA	T	10.3	PASS	.	GT:GQ:DP:AD:VAF:C:PS	0|1:10:37:12:0.324324:DV:1470
contig_1210	20325	.	TTA	T	10.2	PASS	.	GT:GQ:DP:AD:VAF:C:PS	1|0:10:34:10:0.294118:DV:1470
contig_1210	20354	.	T	C	20.4	PASS	.	GT:GQ:DP:AD:VAF:C:PS	1|0:18:33:15:0.454545:DV:1470
contig_1210	20785	.	AG	A	0.4	refCall	.	GT:GQ:DP:AD:VAF:C	./.:11:30:8:0.266667:DV
contig_1210	24347	.	GAA	G	17.6	PASS	.	GT:GQ:DP:AD:VAF:C:PS	0|1:4:33:19:0.575758:DV:1470
contig_1210	24348	.	AAAAAT	A	0	refCall	.	GT:GQ:DP:AD:VAF:C	0/0:31:13:6:0.461538:DV
contig_1210	26628	.	C	T	17	PASS	.	GT:GQ:DP:AD:VAF:C:PS	1|0:17:40:16:0.4:P:1470
contig_1210	27814	.	A	C	18	PASS	.	GT:GQ:DP:AD:VAF:C:PS	1|0:18:34:14:0.412:P:1470
contig_1210	28617	.	C	A	57.6	PASS	.	GT:GQ:DP:AD:VAF:C:PS	1|0:58:39:17:0.435897:DV:1470
contig_1210	29037	.	C	T	48.7	PASS	.	GT:GQ:DP:AD:VAF:C:PS	1|0:48:37:12:0.324324:DV:1470
contig_1210	29586	.	A	G	16	PASS	.	GT:GQ:DP:AD:VAF:C:PS	1|0:16:37:15:0.405:P:1470
contig_1210	32902	.	T	C	18	PASS	.	GT:GQ:DP:AD:VAF:C:PS	1|0:18:45:20:0.444:P:1470
contig_1210	33148	.	GA	G	13	PASS	.	GT:GQ:DP:AD:VAF:C:PS	1|0:13:42:24:0.571:P:1470
contig_1210	34000	.	TA	T	4.3	PASS	.	GT:GQ:DP:AD:VAF:C	1/1:4:44:5:0.113636:DV
contig_1210	34776	.	C	A	32.9	PASS	.	GT:GQ:DP:AD:VAF:C:PS	0|1:33:47:13:0.276596:DV:1470
contig_1210	35488	.	G	C	30.9	PASS	.	GT:GQ:DP:AD:VAF:C:PS	0|1:31:45:12:0.266667:DV:1470
contig_1210	37353	.	C	G	40.6	PASS	.	GT:GQ:DP:AD:VAF:C:PS	0|1:41:31:11:0.354839:DV:1470
contig_1210	38540	.	G	A	18	PASS	.	GT:GQ:DP:AD:VAF:C:PS	0|1:18:37:12:0.324:P:1470
contig_1210	39447	.	GTA	G	0.7	refCall	.	GT:GQ:DP:AD:VAF:C	./.:9:38:4:0.105263:DV
contig_1210	43267	.	CATATA	C	25.9	PASS	.	GT:GQ:DP:AD:VAF:C	1/1:5:27:12:0.444444:DV
contig_1210	43658	.	G	T	18	PASS	.	GT:GQ:DP:AD:VAF:C	1/1:18:19:18:0.947:P
contig_1210	43683	.	A	C	2.9	refCall	.	GT:GQ:DP:AD:VAF:C	./.:3:21:17:0.809524:DV
contig_1210	43684	.	A	T	4.4	PASS	.	GT:GQ:DP:AD:VAF:C	1/1:4:21:18:0.857143:DV
contig_1210	43693	.	A	AT	0	refCall	.	GT:GQ:DP:AD:VAF:C	0/0:21:21:10:0.47619:DV
contig_1210	43694	.	G	T	0.1	refCall	.	GT:GQ:DP:AD:VAF:C	./.:18:21:12:0.571429:DV
contig_1210	43697	.	G	T	0.1	refCall	.	GT:GQ:DP:AD:VAF:C	./.:16:21:12:0.571429:DV
contig_1210	43698	.	G	T	0	refCall	.	GT:GQ:DP:AD:VAF:C	0/0:33:21:8:0.380952:DV
contig_1210	43699	.	A	ATAC	0.1	refCall	.	GT:GQ:DP:AD:VAF:C	./.:16:21:9:0.428571:DV
contig_1210	43704	.	G	T	0.2	refCall	.	GT:GQ:DP:AD:VAF:C	./.:13:17:17:1:DV
contig_1210	43708	.	G	T	0	refCall	.	GT:GQ:DP:AD:VAF:C	0/0:21:21:18:0.857143:DV
contig_1210	43711	.	G	T	0.1	refCall	.	GT:GQ:DP:AD:VAF:C	./.:18:21:18:0.857143:DV
contig_1210	43713	.	G	T	0	refCall	.	GT:GQ:DP:AD:VAF:C	0/0:23:21:16:0.761905:DV
contig_1210	43717	.	AC	A	0	refCall	.	GT:GQ:DP:AD:VAF:C	0/0:29:21:16:0.761905:DV
contig_1210	43718	.	C	A	0	refCall	.	GT:GQ:DP:AD:VAF:C	0/0:32:5:3:0.6:DV
contig_1210	43720	.	A	ATCG	0	refCall	.	GT:GQ:DP:AD:VAF:C	0/0:26:21:14:0.666667:DV
contig_1210	43726	.	A	C	0	refCall	.	GT:GQ:DP:AD:VAF:C	0/0:25:20:16:0.8:DV
contig_1210	43727	.	A	T	0	refCall	.	GT:GQ:DP:AD:VAF:C	0/0:23:21:16:0.761905:DV
contig_1210	43728	.	A	C	0	refCall	.	GT:GQ:DP:AD:VAF:C	0/0:22:21:17:0.809524:DV
contig_1210	43731	.	T	TA	0	refCall	.	GT:GQ:DP:AD:VAF:C	0/0:34:21:10:0.47619:DV
contig_1210	43735	.	A	T	0	refCall	.	GT:GQ:DP:AD:VAF:C	0/0:25:21:13:0.619048:DV
contig_1210	43736	.	A	T	0	refCall	.	GT:GQ:DP:AD:VAF:C	0/0:26:21:13:0.619048:DV
contig_1210	43742	.	TA	T	0	refCall	.	GT:GQ:DP:AD:VAF:C	0/0:32:21:16:0.761905:DV
contig_1210	43745	.	A	T	0	refCall	.	GT:GQ:DP:AD:VAF:C	0/0:31:20:16:0.8:DV
contig_1210	43749	.	A	T	0	refCall	.	GT:GQ:DP:AD:VAF:C	0/0:30:19:17:0.894737:DV
contig_1210	43751	.	A	T	0	refCall	.	GT:GQ:DP:AD:VAF:C	0/0:36:20:16:0.8:DV
contig_1210	43752	.	A	T	0	refCall	.	GT:GQ:DP:AD:VAF:C	0/0:33:20:15:0.75:DV
contig_1210	43754	.	T	G	0	refCall	.	GT:GQ:DP:AD:VAF:C	0/0:38:21:3:0.142857:DV
contig_1210	43758	.	A	G	0	refCall	.	GT:GQ:DP:AD:VAF:C	0/0:34:21:13:0.619048:DV
contig_1210	43759	.	A	T	0	refCall	.	GT:GQ:DP:AD:VAF:C	0/0:31:21:18:0.857143:DV
contig_1210	43764	.	G	T	0	refCall	.	GT:GQ:DP:AD:VAF:C	0/0:30:19:15:0.789474:DV
contig_1210	43768	.	T	TGG	0	refCall	.	GT:GQ:DP:AD:VAF:C	0/0:33:18:14:0.777778:DV
contig_1210	43769	.	AT	A	0	refCall	.	GT:GQ:DP:AD:VAF:C	0/0:33:21:16:0.761905:DV
contig_1210	43776	.	A	C	0	refCall	.	GT:GQ:DP:AD:VAF:C	0/0:30:21:16:0.761905:DV
contig_1210	43779	.	A	G	0	refCall	.	GT:GQ:DP:AD:VAF:C	0/0:28:21:18:0.857143:DV
contig_1210	43780	.	A	T	0	refCall	.	GT:GQ:DP:AD:VAF:C	0/0:26:21:18:0.857143:DV
contig_1210	43782	.	A	C	0	refCall	.	GT:GQ:DP:AD:VAF:C	0/0:30:21:21:1:DV
contig_1210	43786	.	A	T	0	refCall	.	GT:GQ:DP:AD:VAF:C	0/0:30:21:21:1:DV
contig_1210	43788	.	A	T	0	refCall	.	GT:GQ:DP:AD:VAF:C	0/0:28:21:20:0.952381:DV
contig_1210	43791	.	A	T	0	refCall	.	GT:GQ:DP:AD:VAF:C	0/0:23:21:20:0.952381:DV
contig_1210	43793	.	A	T	0	refCall	.	GT:GQ:DP:AD:VAF:C	0/0:25:21:20:0.952381:DV
contig_1210	43794	.	A	T	0	refCall	.	GT:GQ:DP:AD:VAF:C	0/0:27:21:21:1:DV
contig_1210	43800	.	A	G	0	refCall	.	GT:GQ:DP:AD:VAF:C	0/0:25:21:20:0.952381:DV
contig_1210	43801	.	A	T	0	refCall	.	GT:GQ:DP:AD:VAF:C	0/0:23:20:20:1:DV
contig_1210	43802	.	A	T	0	refCall	.	GT:GQ:DP:AD:VAF:C	0/0:24:20:20:1:DV
contig_1210	43806	.	TA	T	0	refCall	.	GT:GQ:DP:AD:VAF:C	0/0:27:21:19:0.904762:DV
contig_1210	43810	.	A	T	0	refCall	.	GT:GQ:DP:AD:VAF:C	0/0:26:21:19:0.904762:DV
contig_1210	43813	.	A	T	0	refCall	.	GT:GQ:DP:AD:VAF:C	0/0:21:21:19:0.904762:DV
contig_1210	43815	.	A	G	0	refCall	.	GT:GQ:DP:AD:VAF:C	0/0:22:21:18:0.857143:DV
contig_1210	43816	.	T	TC	0	refCall	.	GT:GQ:DP:AD:VAF:C	0/0:23:21:19:0.904762:DV
contig_1210	43822	.	A	ATTG	0	refCall	.	GT:GQ:DP:AD:VAF:C	0/0:25:21:18:0.857143:DV
contig_1210	43826	.	A	T	0.1	refCall	.	GT:GQ:DP:AD:VAF:C	./.:19:21:19:0.904762:DV
contig_1210	43828	.	A	T	0.1	refCall	.	GT:GQ:DP:AD:VAF:C	./.:15:21:20:0.952381:DV
contig_1210	43829	.	A	ATT	0	refCall	.	GT:GQ:DP:AD:VAF:C	0/0:20:21:18:0.857143:DV
contig_1210	43832	.	A	T	0.2	refCall	.	GT:GQ:DP:AD:VAF:C	./.:14:20:20:1:DV
contig_1210	43835	.	T	TTGTG	0.1	refCall	.	GT:GQ:DP:AD:VAF:C	./.:17:21:17:0.809524:DV
contig_1210	43842	.	T	TTTG	2.4	refCall	.	GT:GQ:DP:AD:VAF:C	./.:4:22:19:0.863636:DV
contig_1210	48223	.	A	G	20	PASS	.	GT:GQ:DP:AD:VAF:C:PS	1|0:20:54:27:0.5:P:48222
contig_1210	48723	.	A	G	16	PASS	.	GT:GQ:DP:AD:VAF:C:PS	1|0:16:54:22:0.407:P:48222
contig_1210	50010	.	AT	A	3.9	PASS	.	GT:GQ:DP:AD:VAF:C:PS	0|1:4:46:12:0.26087:DV:48222
contig_1210	50013	.	T	A	0.1	refCall	.	GT:GQ:DP:AD:VAF:C	./.:16:38:6:0.157895:DV
contig_1210	50014	.	AT	A	1.1	refCall	.	GT:GQ:DP:AD:VAF:C	./.:7:38:11:0.289474:DV
contig_1210	50039	.	T	C	26.7	PASS	.	GT:GQ:DP:AD:VAF:C:PS	0|1:25:43:13:0.302326:DV:48222
contig_1210	50041	.	T	C	1.6	refCall	.	GT:GQ:DP:AD:VAF:C	./.:5:42:12:0.285714:DV
contig_1210	50472	.	T	A	18	PASS	.	GT:GQ:DP:AD:VAF:C:PS	0|1:18:41:17:0.415:P:48222
contig_1210	51722	.	CCACA	CCA,C	23.3	PASS	.	GT:GQ:DP:AD:VAF:C:PS	0|2:9:39:10,4:0.25641,0.102564:DV:48222
contig_1210	51753	.	C	CG	15.5	PASS	.	GT:GQ:DP:AD:VAF:C:PS	1|0:15:39:9:0.230769:DV:48222
contig_1210	51754	.	A	C	12.9	PASS	.	GT:GQ:DP:AD:VAF:C:PS	1|0:13:36:9:0.25:DV:48222
contig_1210	52732	.	CCACA	CCA,C	22	PASS	.	GT:GQ:DP:AD:VAF:C:PS	2|0:4:50:10,6:0.2,0.12:DV:48222
contig_1210	52775	.	C	T	32.8	PASS	.	GT:GQ:DP:AD:VAF:C:PS	1|0:33:55:26:0.472727:DV:48222
contig_1210	52900	.	TC	T,TAC	35.8	PASS	.	GT:GQ:DP:AD:VAF:C:PS	2|1:6:54:21,17:0.388889,0.314815:DV:48222
contig_1210	54121	.	CATATAT	C	14.1	PASS	.	GT:GQ:DP:AD:VAF:C:PS	0|1:14:50:8:0.16:DV:48222
contig_1210	56935	.	A	G	19	PASS	.	GT:GQ:DP:AD:VAF:C:PS	1|0:19:60:27:0.45:P:48222
contig_1210	60129	.	A	G	19	PASS	.	GT:GQ:DP:AD:VAF:C:PS	1|0:19:51:21:0.412:P:48222
contig_1210	61577	.	A	G	16	PASS	.	GT:GQ:DP:AD:VAF:C:PS	1|0:16:45:15:0.333:P:48222
contig_1210	61924	.	T	C	17	PASS	.	GT:GQ:DP:AD:VAF:C:PS	1|0:17:45:17:0.378:P:48222
contig_1210	66770	.	AATAT	A	0.6	refCall	.	GT:GQ:DP:AD:VAF:C	./.:9:26:8:0.307692:DV
contig_1210	66809	.	A	G,ATATG	11.5	PASS	.	GT:GQ:DP:AD:VAF:C:PS	2|1:3:30:15,6:0.5,0.2:DV:48222
contig_1210	72359	.	G	A	22	PASS	.	GT:GQ:DP:AD:VAF:C:PS	0|1:22:47:22:0.468:P:48222
contig_1210	77654	.	ACCTACTCAAAATCAGTTGTTCT	A	5.9	PASS	.	GT:GQ:DP:AD:VAF:C	1/1:3:44:17:0.386364:DV
contig_1210	77676	.	T	TCA	6.2	PASS	.	GT:GQ:DP:AD:VAF:C	1/1:6:25:21:0.84:DV
contig_1210	78993	.	G	A	0	refCall	.	GT:GQ:DP:AD:VAF:C	0/0:23:43:17:0.395349:DV
contig_1210	79171	.	T	C	18	PASS	.	GT:GQ:DP:AD:VAF:C:PS	0|1:18:45:13:0.289:P:48222
contig_1210	80535	.	C	T	18	PASS	.	GT:GQ:DP:AD:VAF:C:PS	0|1:18:40:17:0.425:P:48222
contig_1210	81420	.	CT	C	0.1	refCall	.	GT:GQ:DP:AD:VAF:C	./.:17:28:10:0.357143:DV
contig_1210	81421	.	T	TG	3.1	refCall	.	GT:GQ:DP:AD:VAF:C	./.:3:17:8:0.470588:DV
contig_1210	82173	.	TGAGAGAGAGA	T	0.5	refCall	.	GT:GQ:DP:AD:VAF:C	./.:10:38:5:0.131579:DV
contig_1210	82900	.	TATA	TTA,T	14.2	PASS	.	GT:GQ:DP:AD:VAF:C:PS	2|0:4:42:19,12:0.452381,0.285714:DV:48222
contig_1210	83899	.	CACATATAT	C	5	PASS	.	GT:GQ:DP:AD:VAF:C:PS	1|0:5:41:7:0.170732:DV:48222
contig_1210	83930	.	ATGTGTG	A	4.2	PASS	.	GT:GQ:DP:AD:VAF:C:PS	1|0:4:40:10:0.25:DV:48222
contig_1210	84627	.	AT	A	14	PASS	.	GT:GQ:DP:AD:VAF:C:PS	0|1:14:48:20:0.417:P:48222
contig_1210	84900	.	G	A	20	PASS	.	GT:GQ:DP:AD:VAF:C:PS	1|0:20:47:22:0.468:P:48222
contig_1210	86157	.	C	T	56	PASS	.	GT:GQ:DP:AD:VAF:C:PS	1|0:54:46:16:0.347826:DV:48222
contig_1210	95523	.	GT	G	0.1	refCall	.	GT:GQ:DP:AD:VAF:C	./.:17:39:17:0.435897:DV
contig_1210	99130	.	C	T	17	PASS	.	GT:GQ:DP:AD:VAF:C:PS	1|0:17:41:16:0.39:P:99129
contig_1210	101229	.	A	G	20	PASS	.	GT:GQ:DP:AD:VAF:C:PS	1|0:20:49:23:0.469:P:99129
contig_1210	103309	.	G	A	20	PASS	.	GT:GQ:DP:AD:VAF:C:PS	0|1:20:46:20:0.435:P:99129
contig_1210	105179	.	TTATAAATA	T	0.6	refCall	.	GT:GQ:DP:AD:VAF:C	./.:9:33:8:0.242424:DV
contig_1210	105938	.	AATATATAT	A,AAT	13.1	PASS	.	GT:GQ:DP:AD:VAF:C:PS	0|2:7:36:5,4:0.138889,0.111111:DV:99129
contig_1210	108181	.	ATATATATATATAT	A	0.2	refCall	.	GT:GQ:DP:AD:VAF:C	./.:13:44:9:0.204545:DV
contig_1210	108374	.	CTT	C	21	PASS	.	GT:GQ:DP:AD:VAF:C:PS	0|1:21:44:25:0.568:P:99129
contig_1210	108466	.	C	T	49.3	PASS	.	GT:GQ:DP:AD:VAF:C:PS	0|1:49:51:27:0.529412:DV:99129
contig_1210	110051	.	C	A	18	PASS	.	GT:GQ:DP:AD:VAF:C:PS	1|0:18:45:20:0.444:P:99129
contig_1210	111093	.	CAT	C	43.4	PASS	.	GT:GQ:DP:AD:VAF:C:PS	1|0:41:43:15:0.348837:DV:99129
contig_1210	111178	.	A	C	19	PASS	.	GT:GQ:DP:AD:VAF:C:PS	0|1:19:40:17:0.425:P:99129
contig_1210	115566	.	A	G	21	PASS	.	GT:GQ:DP:AD:VAF:C:PS	1|0:21:53:22:0.415:P:99129
contig_1210	120476	.	AT	A	0	refCall	.	GT:GQ:DP:AD:VAF:C	0/0:24:47:17:0.361702:DV
contig_1210	120916	.	TACACAC	TAC,T	21.9	PASS	.	GT:GQ:DP:AD:VAF:C:PS	2|0:8:48:7,5:0.145833,0.104167:DV:99129
contig_1210	122461	.	G	A	21	PASS	.	GT:GQ:DP:AD:VAF:C:PS	1|0:21:53:22:0.415:P:99129
contig_1210	123248	.	TCAC	TAC,T	17.6	PASS	.	GT:GQ:DP:AD:VAF:C:PS	2|1:6:45:14,9:0.311111,0.2:DV:99129
contig_1210	123285	.	C	T	20.5	PASS	.	GT:GQ:DP:AD:VAF:C:PS	1|0:20:50:21:0.42:DV:99129
contig_1210	132609	.	A	G	17	PASS	.	GT:GQ:DP:AD:VAF:C:PS	1|0:17:38:19:0.5:P:99129
contig_1210	135040	.	C	T	19	PASS	.	GT:GQ:DP:AD:VAF:C:PS	1|0:19:40:19:0.475:P:99129
contig_1210	135678	.	A	G	17	PASS	.	GT:GQ:DP:AD:VAF:C:PS	0|1:17:37:20:0.541:P:99129
contig_1210	139282	.	G	A	19	PASS	.	GT:GQ:DP:AD:VAF:C:PS	1|0:19:35:19:0.543:P:99129
contig_1210	148704	.	AG	A	2	refCall	.	GT:GQ:DP:AD:VAF:C	./.:4:36:15:0.416667:DV
contig_1210	148865	.	C	T	21	PASS	.	GT:GQ:DP:AD:VAF:C:PS	0|1:21:56:26:0.464:P:99129
contig_1210	151371	.	TA	T	5.8	PASS	.	GT:GQ:DP:AD:VAF:C:PS	0|1:6:53:18:0.339623:DV:99129
contig_1210	151463	.	AT	A	14	PASS	.	GT:GQ:DP:AD:VAF:C:PS	1|0:14:52:28:0.538:P:99129
contig_1210	152609	.	A	G	19	PASS	.	GT:GQ:DP:AD:VAF:C:PS	0|1:19:47:17:0.362:P:99129
contig_1210	156342	.	GTATATA	G	25.3	PASS	.	GT:GQ:DP:AD:VAF:C:PS	0|1:21:37:12:0.324324:DV:99129
contig_1210	157589	.	CA	C	0.1	refCall	.	GT:GQ:DP:AD:VAF:C	./.:19:50:17:0.34:DV
contig_1210	161306	.	G	A	46.5	PASS	.	GT:GQ:DP:AD:VAF:C:PS	1|0:46:53:16:0.301887:DV:99129
contig_1210	161545	.	G	A	47	PASS	.	GT:GQ:DP:AD:VAF:C:PS	1|0:47:54:18:0.333333:DV:99129
contig_1210	164823	.	T	C	19	PASS	.	GT:GQ:DP:AD:VAF:C:PS	1|0:19:54:24:0.444:P:99129
contig_1210	172431	.	G	A	21	PASS	.	GT:GQ:DP:AD:VAF:C:PS	0|1:21:46:17:0.37:P:99129
contig_1210	175548	.	CTGCGCTCGGTGCGGTTGGTACGCGCGGCGGCGGAGGCCGCGATAATCGAATGCGCTTA	C	22	PASS	.	GT:GQ:DP:AD:VAF:C:PS	0|1:22:50:13:0.26:DV:99129
contig_1210	178371	.	AT	A	0.5	refCall	.	GT:GQ:DP:AD:VAF:C	./.:9:51:24:0.470588:DV
contig_1210	183608	.	C	T	18	PASS	.	GT:GQ:DP:AD:VAF:C:PS	0|1:18:50:21:0.42:P:99129
contig_1210	184901	.	TAAA	T	8.9	PASS	.	GT:GQ:DP:AD:VAF:C	1/1:9:56:7:0.125:DV
contig_1210	186757	.	T	TA	52.5	PASS	.	GT:GQ:DP:AD:VAF:C:PS	1|0:52:53:23:0.433962:DV:99129
contig_1210	188349	.	T	C	21	PASS	.	GT:GQ:DP:AD:VAF:C:PS	0|1:21:45:20:0.444:P:99129
contig_1210	190040	.	C	T	20	PASS	.	GT:GQ:DP:AD:VAF:C:PS	1|0:20:52:23:0.442:P:99129
contig_1210	190410	.	C	CATG	11	PASS	.	GT:GQ:DP:AD:VAF:C:PS	1|0:11:54:17:0.315:P:99129
contig_1210	191478	.	T	C	19	PASS	.	GT:GQ:DP:AD:VAF:C:PS	1|0:19:46:19:0.413:P:99129
contig_1210	192814	.	G	T	21	PASS	.	GT:GQ:DP:AD:VAF:C:PS	1|0:21:52:23:0.442:P:99129
contig_1210	193597	.	AAT	A	7.2	PASS	.	GT:GQ:DP:AD:VAF:C:PS	1|0:7:41:11:0.268293:DV:99129
contig_1210	194205	.	TTTATATATATATA	T	28.6	PASS	.	GT:GQ:DP:AD:VAF:C:PS	1|0:29:28:6:0.214286:DV:99129
contig_1214	3977	.	A	G	18	PASS	.	GT:GQ:DP:AD:VAF:C:PS	0|1:18:41:17:0.415:P:3976
contig_1214	6966	.	G	A	24	PASS	.	GT:GQ:DP:AD:VAF:C:PS	0|1:24:61:25:0.41:P:3976
contig_1214	15776	.	A	T	21	PASS	.	GT:GQ:DP:AD:VAF:C:PS	0|1:21:61:23:0.377:P:3976
contig_1214	15872	.	C	T	17	PASS	.	GT:GQ:DP:AD:VAF:C:PS	0|1:17:61:24:0.393:P:3976
contig_1214	16078	.	A	C	17	PASS	.	GT:GQ:DP:AD:VAF:C:PS	0|1:17:60:22:0.367:P:3976
contig_1214	16815	.	T	C	17	PASS	.	GT:GQ:DP:AD:VAF:C:PS	0|1:17:61:29:0.475:P:3976
contig_1214	19789	.	GTT	G	15	PASS	.	GT:GQ:DP:AD:VAF:C:PS	0|1:15:51:23:0.451:P:3976
contig_1214	19923	.	A	T	19	PASS	.	GT:GQ:DP:AD:VAF:C:PS	1|0:19:45:18:0.4:P:3976
contig_1214	21665	.	A	AT	4.4	PASS	.	GT:GQ:DP:AD:VAF:C:PS	1|0:4:34:7:0.205882:DV:3976
contig_1214	21666	.	TA	T	15.1	PASS	.	GT:GQ:DP:AD:VAF:C:PS	1|0:15:34:16:0.470588:DV:3976
contig_1214	22608	.	C	T	22.9	PASS	.	GT:GQ:DP:AD:VAF:C:PS	0|1:23:27:8:0.296296:DV:3976
contig_1214	22769	.	GTATATATTTAA	G	31.5	PASS	.	GT:GQ:DP:AD:VAF:C	1/1:30:30:13:0.433333:DV
contig_1217	125	.	T	G	9.9	PASS	.	GT:GQ:DP:AD:VAF:C:PS	1|0:5:3:3:1:DV:124
contig_1217	136	.	G	A	5	PASS	.	GT:GQ:DP:AD:VAF:C:PS	1|0:4:3:2:0.666667:DV:124
contig_1217	690	.	A	AT	4.4	PASS	.	GT:GQ:DP:AD:VAF:C:PS	0|1:2:10:6:0.6:DV:124
contig_1217	704	.	T	C	10.8	PASS	.	GT:GQ:DP:AD:VAF:C	1/1:3:10:7:0.7:DV
contig_1217	708	.	ATT	A	10.4	PASS	.	GT:GQ:DP:AD:VAF:C	1/1:4:10:9:0.9:DV
contig_1217	739	.	T	C	19	PASS	.	GT:GQ:DP:AD:VAF:C	1/1:19:12:11:0.917:P
contig_1217	747	.	T	C	14.5	PASS	.	GT:GQ:DP:AD:VAF:C	1/1:9:12:10:0.833333:DV
contig_1217	750	.	T	C	17	PASS	.	GT:GQ:DP:AD:VAF:C	1/1:8:12:11:0.916667:DV
contig_1217	753	.	T	TAA	1.9	refCall	.	GT:GQ:DP:AD:VAF:C	./.:4:13:5:0.384615:DV
contig_1217	869	.	C	T	10.9	PASS	.	GT:GQ:DP:AD:VAF:C:PS	0|1:11:15:5:0.333333:DV:124
contig_1217	11123	.	TA	T	0.1	refCall	.	GT:GQ:DP:AD:VAF:C	./.:17:58:11:0.189655:DV
contig_1217	11957	.	G	T	19	PASS	.	GT:GQ:DP:AD:VAF:C:PS	0|1:19:44:14:0.318:P:124
contig_1217	12602	.	TTA	T	59.9	PASS	.	GT:GQ:DP:AD:VAF:C:PS	0|1:56:54:25:0.462963:DV:124
contig_1217	14970	.	GTATATATATATATATATATATATATATA	G	8.3	PASS	.	GT:GQ:DP:AD:VAF:C:PS	0|1:8:40:9:0.225:DV:124
contig_1217	15611	.	AT	A	0.1	refCall	.	GT:GQ:DP:AD:VAF:C	./.:17:43:12:0.27907:DV
contig_1217	15680	.	AAG	A	4.7	PASS	.	GT:GQ:DP:AD:VAF:C:PS	0|1:5:32:6:0.1875:DV:124
contig_1217	15901	.	T	C	10.5	PASS	.	GT:GQ:DP:AD:VAF:C:PS	0|1:10:28:7:0.25:DV:124
contig_1217	15919	.	G	A	20.1	PASS	.	GT:GQ:DP:AD:VAF:C:PS	1|0:17:31:15:0.483871:DV:124
contig_1217	16084	.	AT	A	1.5	refCall	.	GT:GQ:DP:AD:VAF:C	./.:5:41:13:0.317073:DV
contig_1217	16317	.	ATT	A	0.7	refCall	.	GT:GQ:DP:AD:VAF:C	./.:8:45:9:0.2:DV
contig_1217	18646	.	ATTG	A	2.8	refCall	.	GT:GQ:DP:AD:VAF:C	./.:3:24:16:0.666667:DV
contig_1217	19855	.	AATAAATAAAAATAATAATAT	A	1.2	refCall	.	GT:GQ:DP:AD:VAF:C	./.:6:30:9:0.3:DV
contig_1217	20557	.	GA	G	19	PASS	.	GT:GQ:DP:AD:VAF:C	1/1:8:52:30:0.576923:DV
contig_1217	21085	.	A	G	2.1	refCall	.	GT:GQ:DP:AD:VAF:C	./.:4:55:14:0.254545:DV
contig_1217	21122	.	C	G	0.9	refCall	.	GT:GQ:DP:AD:VAF:C	./.:7:51:9:0.176471:DV
contig_1217	21457	.	C	T	1.9	refCall	.	GT:GQ:DP:AD:VAF:C	./.:5:60:17:0.283333:DV
contig_1217	21833	.	GTTATATATATATATATATATA	G	0.3	refCall	.	GT:GQ:DP:AD:VAF:C	./.:12:42:9:0.214286:DV
contig_1217	23748	.	T	G	7.5	PASS	.	GT:GQ:DP:AD:VAF:C:PS	0|1:8:32:8:0.25:DV:23747
contig_1217	24528	.	C	T	2.8	refCall	.	GT:GQ:DP:AD:VAF:C	./.:3:4:2:0.5:DV
contig_122	1145	.	T	C	15.5	PASS	.	GT:GQ:DP:AD:VAF:C:PS	0|1:16:25:8:0.32:DV:1144
contig_122	1360	.	T	G	20.3	PASS	.	GT:GQ:DP:AD:VAF:C:PS	0|1:20:31:14:0.451613:DV:1144
contig_122	1524	.	GTAATCACAA	G	27	PASS	.	GT:GQ:DP:AD:VAF:C:PS	1|0:14:31:15:0.483871:DV:1144
contig_122	5226	.	G	A	21	PASS	.	GT:GQ:DP:AD:VAF:C:PS	1|0:21:69:30:0.435:P:1144
contig_122	7127	.	TTTATTCG	T	12	PASS	.	GT:GQ:DP:AD:VAF:C:PS	1|0:12:45:18:0.4:P:1144
contig_122	7537	.	A	G	26.6	PASS	.	GT:GQ:DP:AD:VAF:C:PS	1|0:23:47:20:0.425532:DV:1144
contig_122	8647	.	T	A	17	PASS	.	GT:GQ:DP:AD:VAF:C:PS	1|0:17:38:18:0.474:P:1144
contig_122	9303	.	AT	A	24.3	PASS	.	GT:GQ:DP:AD:VAF:C	1/1:24:31:28:0.903226:DV
contig_122	9305	.	C	A	20.7	PASS	.	GT:GQ:DP:AD:VAF:C	1/1:20:30:29:0.966667:DV
contig_122	14019	.	T	TAA	0	refCall	.	GT:GQ:DP:AD:VAF:C	0/0:22:25:7:0.28:DV
contig_122	14028	.	G	A	0	refCall	.	GT:GQ:DP:AD:VAF:C	0/0:20:26:7:0.269231:DV
contig_122	14259	.	T	TAACCTAACAAAAGTTA	4.2	PASS	.	GT:GQ:DP:AD:VAF:C:PS	0|1:4:31:4:0.129032:DV:14258
contig_122	15169	.	A	G	20	PASS	.	GT:GQ:DP:AD:VAF:C:PS	0|1:20:41:18:0.439:P:14258
contig_122	16341	.	A	G	18	PASS	.	GT:GQ:DP:AD:VAF:C:PS	0|1:18:53:24:0.453:P:14258
contig_122	16461	.	G	A	22	PASS	.	GT:GQ:DP:AD:VAF:C:PS	0|1:22:51:23:0.451:P:14258
contig_122	16906	.	A	G	19	PASS	.	GT:GQ:DP:AD:VAF:C:PS	0|1:19:54:26:0.481:P:14258
contig_122	17369	.	GA	G	26.8	PASS	.	GT:GQ:DP:AD:VAF:C:PS	1|0:24:56:23:0.410714:DV:14258
contig_122	17374	.	A	AC	42.5	PASS	.	GT:GQ:DP:AD:VAF:C:PS	0|1:26:55:20:0.363636:DV:14258
contig_122	19123	.	G	A	22	PASS	.	GT:GQ:DP:AD:VAF:C:PS	1|0:22:56:28:0.5:P:14258
contig_122	20068	.	TTAA	T	15	PASS	.	GT:GQ:DP:AD:VAF:C:PS	0|1:15:51:23:0.451:P:14258
contig_122	20214	.	TAA	T	14	PASS	.	GT:GQ:DP:AD:VAF:C:PS	1|0:14:47:22:0.468:P:14258
contig_122	20601	.	A	G	65.3	PASS	.	GT:GQ:DP:AD:VAF:C:PS	1|0:65:46:19:0.413043:DV:14258
contig_122	20668	.	G	A	22	PASS	.	GT:GQ:DP:AD:VAF:C:PS	0|1:22:47:26:0.553:P:14258
contig_122	20708	.	T	G	18	PASS	.	GT:GQ:DP:AD:VAF:C:PS	1|0:18:45:17:0.378:P:14258
contig_122	22121	.	TATA	T	20.9	PASS	.	GT:GQ:DP:AD:VAF:C:PS	0|1:21:51:15:0.294118:DV:14258
contig_122	22123	.	TA	T	0.8	refCall	.	GT:GQ:DP:AD:VAF:C	./.:8:35:9:0.257143:DV
contig_122	22592	.	T	C	28.1	PASS	.	GT:GQ:DP:AD:VAF:C:PS	1|0:28:54:14:0.259259:DV:14258
contig_122	22743	.	T	A	8.9	PASS	.	GT:GQ:DP:AD:VAF:C:PS	1|0:9:52:19:0.365385:DV:14258
contig_122	22746	.	GT	G	2.7	refCall	.	GT:GQ:DP:AD:VAF:C	./.:3:52:17:0.326923:DV
contig_122	22750	.	G	T	1.6	refCall	.	GT:GQ:DP:AD:VAF:C	./.:5:53:20:0.377358:DV
contig_122	22752	.	T	TC	0.7	refCall	.	GT:GQ:DP:AD:VAF:C	./.:8:53:17:0.320755:DV
contig_122	22759	.	A	G	3.8	PASS	.	GT:GQ:DP:AD:VAF:C:PS	1|0:4:51:17:0.333333:DV:14258
contig_122	22765	.	T	C	1.2	refCall	.	GT:GQ:DP:AD:VAF:C	./.:6:51:14:0.27451:DV
contig_122	22768	.	C	T	7.9	PASS	.	GT:GQ:DP:AD:VAF:C:PS	1|0:8:49:17:0.346939:DV:14258
contig_122	22773	.	T	TTA	4.7	PASS	.	GT:GQ:DP:AD:VAF:C:PS	1|0:5:54:19:0.351852:DV:14258
contig_122	22774	.	TG	T	36	PASS	.	GT:GQ:DP:AD:VAF:C:PS	0|1:6:55:27:0.490909:DV:14258
contig_122	22787	.	C	A	7.3	PASS	.	GT:GQ:DP:AD:VAF:C:PS	1|0:7:54:22:0.407407:DV:14258
contig_122	22793	.	T	C	7.4	PASS	.	GT:GQ:DP:AD:VAF:C:PS	1|0:7:49:20:0.408163:DV:14258
contig_122	22802	.	C	T	1.1	refCall	.	GT:GQ:DP:AD:VAF:C	./.:7:55:23:0.418182:DV
contig_122	22808	.	C	T	4.9	PASS	.	GT:GQ:DP:AD:VAF:C:PS	1|0:5:54:24:0.444444:DV:14258
contig_122	23044	.	A	G	19	PASS	.	GT:GQ:DP:AD:VAF:C:PS	1|0:19:50:19:0.38:P:14258
contig_122	23237	.	T	A	16	PASS	.	GT:GQ:DP:AD:VAF:C:PS	1|0:16:57:19:0.333:P:14258
contig_122	23369	.	C	T	17	PASS	.	GT:GQ:DP:AD:VAF:C:PS	1|0:17:52:16:0.308:P:14258
contig_122	23753	.	T	C	17	PASS	.	GT:GQ:DP:AD:VAF:C:PS	1|0:17:68:26:0.382:P:14258
contig_122	23965	.	C	T	20	PASS	.	GT:GQ:DP:AD:VAF:C:PS	1|0:20:69:31:0.449:P:14258
contig_122	24222	.	G	A	18	PASS	.	GT:GQ:DP:AD:VAF:C:PS	0|1:18:65:31:0.477:P:14258
contig_122	24711	.	A	G	21	PASS	.	GT:GQ:DP:AD:VAF:C:PS	1|0:21:63:28:0.444:P:14258
contig_122	25034	.	CAT	C	15	PASS	.	GT:GQ:DP:AD:VAF:C:PS	0|1:15:52:21:0.404:P:14258
contig_122	25095	.	G	A	19	PASS	.	GT:GQ:DP:AD:VAF:C:PS	1|0:19:50:21:0.42:P:14258
contig_122	25121	.	G	A	19	PASS	.	GT:GQ:DP:AD:VAF:C:PS	1|0:19:56:24:0.429:P:14258
contig_122	25453	.	C	G	20	PASS	.	GT:GQ:DP:AD:VAF:C:PS	1|0:20:53:23:0.434:P:14258
contig_122	26530	.	T	C	0.3	refCall	.	GT:GQ:DP:AD:VAF:C	./.:12:30:5:0.166667:DV
contig_122	27791	.	T	C	51.6	PASS	.	GT:GQ:DP:AD:VAF:C:PS	0|1:49:48:21:0.4375:DV:14258
contig_122	27798	.	A	C	45.4	PASS	.	GT:GQ:DP:AD:VAF:C:PS	0|1:45:47:21:0.446809:DV:14258
contig_122	27856	.	T	C	2.9	refCall	.	GT:GQ:DP:AD:VAF:C	./.:3:32:5:0.15625:DV
contig_122	27967	.	A	T	21	PASS	.	GT:GQ:DP:AD:VAF:C:PS	0|1:21:47:19:0.404:P:14258
contig_122	28240	.	C	T	38.4	PASS	.	GT:GQ:DP:AD:VAF:C:PS	0|1:38:39:12:0.307692:DV:14258
contig_122	28245	.	C	CT	0.6	refCall	.	GT:GQ:DP:AD:VAF:C	./.:9:49:10:0.204082:DV
contig_122	28471	.	T	G	20	PASS	.	GT:GQ:DP:AD:VAF:C:PS	0|1:20:55:26:0.473:P:14258
contig_122	28502	.	A	G	19	PASS	.	GT:GQ:DP:AD:VAF:C:PS	1|0:19:52:29:0.558:P:14258
contig_122	28722	.	G	C	24	PASS	.	GT:GQ:DP:AD:VAF:C:PS	0|1:24:54:24:0.444:P:14258
contig_122	28767	.	C	T	20	PASS	.	GT:GQ:DP:AD:VAF:C:PS	1|0:20:55:27:0.491:P:14258
contig_122	29935	.	ACT	A	21	PASS	.	GT:GQ:DP:AD:VAF:C:PS	0|1:21:56:26:0.464:P:14258
contig_122	30350	.	A	G	67.5	PASS	.	GT:GQ:DP:AD:VAF:C:PS	1|0:67:61:29:0.47541:DV:14258
contig_122	30445	.	C	T	18	PASS	.	GT:GQ:DP:AD:VAF:C:PS	0|1:18:62:27:0.435:P:14258
contig_122	30458	.	C	T	19	PASS	.	GT:GQ:DP:AD:VAF:C:PS	1|0:19:62:29:0.468:P:14258
contig_122	30489	.	C	A	20	PASS	.	GT:GQ:DP:AD:VAF:C:PS	1|0:20:61:29:0.475:P:14258
contig_122	30663	.	G	A	18	PASS	.	GT:GQ:DP:AD:VAF:C:PS	0|1:18:49:21:0.429:P:14258
contig_122	32048	.	A	G	23.8	PASS	.	GT:GQ:DP:AD:VAF:C:PS	1|0:24:50:13:0.26:DV:14258
contig_122	32434	.	T	C	21	PASS	.	GT:GQ:DP:AD:VAF:C:PS	0|1:21:55:24:0.436:P:14258
contig_122	33220	.	T	C	20	PASS	.	GT:GQ:DP:AD:VAF:C:PS	0|1:20:60:22:0.367:P:14258
contig_122	33437	.	G	A	19	PASS	.	GT:GQ:DP:AD:VAF:C:PS	0|1:19:63:24:0.381:P:14258
contig_122	33569	.	A	G	20	PASS	.	GT:GQ:DP:AD:VAF:C:PS	0|1:20:63:26:0.413:P:14258
contig_122	34153	.	CT	C	1.3	refCall	.	GT:GQ:DP:AD:VAF:C	./.:6:51:12:0.235294:DV
contig_122	34212	.	C	CTT	12	PASS	.	GT:GQ:DP:AD:VAF:C:PS	0|1:12:52:19:0.365:P:14258
contig_122	34347	.	GA	G	53.7	PASS	.	GT:GQ:DP:AD:VAF:C:PS	1|0:50:52:29:0.557692:DV:14258
contig_122	34348	.	A	AC	39.9	PASS	.	GT:GQ:DP:AD:VAF:C:PS	0|1:11:23:19:0.826087:DV:14258
contig_122	34484	.	A	G	20	PASS	.	GT:GQ:DP:AD:VAF:C:PS	0|1:20:51:23:0.451:P:14258
contig_122	34835	.	TA	T	24.9	PASS	.	GT:GQ:DP:AD:VAF:C:PS	1|0:25:52:24:0.461538:DV:14258
contig_122	34839	.	A	AC	46	PASS	.	GT:GQ:DP:AD:VAF:C:PS	0|1:37:53:22:0.415094:DV:14258
contig_122	34841	.	CA	C	54.5	PASS	.	GT:GQ:DP:AD:VAF:C:PS	1|0:54:52:25:0.480769:DV:14258
contig_122	34914	.	TGTC	T	18	PASS	.	GT:GQ:DP:AD:VAF:C:PS	0|1:18:53:25:0.472:P:14258
contig_122	35026	.	A	G	18	PASS	.	GT:GQ:DP:AD:VAF:C:PS	1|0:18:52:22:0.423:P:14258
contig_122	35338	.	A	G	18	PASS	.	GT:GQ:DP:AD:VAF:C:PS	1|0:18:51:24:0.471:P:14258
contig_122	35973	.	A	T	20	PASS	.	GT:GQ:DP:AD:VAF:C:PS	1|0:20:44:18:0.409:P:14258
contig_122	36007	.	T	C	20	PASS	.	GT:GQ:DP:AD:VAF:C:PS	0|1:20:47:24:0.511:P:14258
contig_122	36309	.	AAC	A	11	PASS	.	GT:GQ:DP:AD:VAF:C:PS	1|0:11:42:16:0.381:P:14258
contig_122	36530	.	T	C	19	PASS	.	GT:GQ:DP:AD:VAF:C:PS	0|1:19:41:17:0.415:P:14258
contig_122	37146	.	AT	A	16	PASS	.	GT:GQ:DP:AD:VAF:C:PS	1|0:16:47:20:0.426:P:14258
contig_122	37230	.	C	T	17	PASS	.	GT:GQ:DP:AD:VAF:C:PS	1|0:17:48:21:0.438:P:14258
contig_122	37709	.	GTATGTATATA	G	55	PASS	.	GT:GQ:DP:AD:VAF:C:PS	0|1:54:37:16:0.432432:DV:14258
contig_122	38569	.	ATTTAT	A	13	PASS	.	GT:GQ:DP:AD:VAF:C:PS	0|1:13:63:31:0.492:P:14258
contig_122	38955	.	A	G	51.2	PASS	.	GT:GQ:DP:AD:VAF:C:PS	0|1:51:65:25:0.384615:DV:14258
contig_122	39010	.	G	A	21	PASS	.	GT:GQ:DP:AD:VAF:C:PS	0|1:21:66:32:0.485:P:14258
contig_122	39380	.	CAA	C	36.8	PASS	.	GT:GQ:DP:AD:VAF:C:PS	0|1:37:62:24:0.387097:DV:14258
contig_122	39385	.	A	G	41.1	PASS	.	GT:GQ:DP:AD:VAF:C:PS	0|1:41:66:30:0.454545:DV:14258
contig_122	39407	.	ATTACACCGTACACTGT	A	54.4	PASS	.	GT:GQ:DP:AD:VAF:C:PS	0|1:51:63:17:0.269841:DV:14258
contig_122	39880	.	GA	G	46.6	PASS	.	GT:GQ:DP:AD:VAF:C:PS	1|0:43:59:33:0.559322:DV:14258
contig_122	39881	.	A	AT	38.6	PASS	.	GT:GQ:DP:AD:VAF:C:PS	0|1:16:26:23:0.884615:DV:14258
contig_122	40017	.	G	A	23	PASS	.	GT:GQ:DP:AD:VAF:C:PS	0|1:23:60:25:0.417:P:14258
contig_122	40136	.	T	C	19	PASS	.	GT:GQ:DP:AD:VAF:C:PS	0|1:19:56:20:0.357:P:14258
contig_122	40190	.	C	T	18	PASS	.	GT:GQ:DP:AD:VAF:C:PS	0|1:18:57:25:0.439:P:14258
contig_122	40263	.	C	T	19	PASS	.	GT:GQ:DP:AD:VAF:C:PS	0|1:19:54:22:0.407:P:14258
contig_122	40292	.	T	C	18	PASS	.	GT:GQ:DP:AD:VAF:C:PS	0|1:18:53:19:0.358:P:14258
contig_122	40321	.	C	A	19	PASS	.	GT:GQ:DP:AD:VAF:C:PS	0|1:19:54:20:0.37:P:14258
contig_122	40736	.	T	G	19	PASS	.	GT:GQ:DP:AD:VAF:C:PS	0|1:19:47:21:0.447:P:14258
contig_122	41645	.	T	A	21	PASS	.	GT:GQ:DP:AD:VAF:C:PS	0|1:21:49:19:0.388:P:14258
contig_122	41762	.	T	C	21	PASS	.	GT:GQ:DP:AD:VAF:C:PS	0|1:21:47:20:0.426:P:14258
contig_122	41946	.	C	A	20	PASS	.	GT:GQ:DP:AD:VAF:C:PS	0|1:20:50:23:0.46:P:14258
contig_122	41963	.	C	T	21	PASS	.	GT:GQ:DP:AD:VAF:C:PS	0|1:21:49:22:0.449:P:14258
contig_122	42172	.	ATATGTGTGTG	A	11	PASS	.	GT:GQ:DP:AD:VAF:C:PS	1|0:11:43:16:0.372:P:14258
contig_122	42283	.	AAAACT	A	19.5	PASS	.	GT:GQ:DP:AD:VAF:C:PS	1|0:19:39:15:0.384615:DV:14258
contig_122	42294	.	T	TA	38.8	PASS	.	GT:GQ:DP:AD:VAF:C:PS	0|1:38:39:16:0.410256:DV:14258
contig_122	42306	.	TCA	T	47.9	PASS	.	GT:GQ:DP:AD:VAF:C:PS	1|0:47:40:16:0.4:DV:14258
contig_122	42483	.	C	T	19	PASS	.	GT:GQ:DP:AD:VAF:C:PS	1|0:19:44:21:0.477:P:14258
contig_122	42850	.	T	C	16	PASS	.	GT:GQ:DP:AD:VAF:C:PS	1|0:16:41:13:0.317:P:14258
contig_122	46025	.	G	C	39.3	PASS	.	GT:GQ:DP:AD:VAF:C:PS	0|1:38:42:20:0.47619:DV:14258
contig_122	46047	.	G	T	21	PASS	.	GT:GQ:DP:AD:VAF:C:PS	0|1:21:48:20:0.417:P:14258
contig_122	46788	.	C	T	20	PASS	.	GT:GQ:DP:AD:VAF:C:PS	0|1:20:65:31:0.477:P:14258
contig_122	47793	.	TTC	T	16	PASS	.	GT:GQ:DP:AD:VAF:C:PS	0|1:16:65:25:0.385:P:14258
contig_122	48049	.	A	G	70.3	PASS	.	GT:GQ:DP:AD:VAF:C:PS	1|0:69:67:32:0.477612:DV:14258
contig_122	48244	.	GGA	G	17	PASS	.	GT:GQ:DP:AD:VAF:C:PS	1|0:17:53:21:0.396:P:14258
contig_122	48276	.	C	T	21	PASS	.	GT:GQ:DP:AD:VAF:C:PS	0|1:21:59:30:0.508:P:14258
contig_122	48333	.	A	T	18	PASS	.	GT:GQ:DP:AD:VAF:C:PS	1|0:18:56:25:0.446:P:14258
contig_122	48588	.	T	C	20	PASS	.	GT:GQ:DP:AD:VAF:C:PS	0|1:20:53:22:0.415:P:14258
contig_122	48792	.	TA	T	42	PASS	.	GT:GQ:DP:AD:VAF:C:PS	1|0:25:57:27:0.473684:DV:14258
contig_122	48796	.	C	T	48.9	PASS	.	GT:GQ:DP:AD:VAF:C:PS	0|1:47:56:25:0.446429:DV:14258
contig_122	48906	.	TTA	T	13	PASS	.	GT:GQ:DP:AD:VAF:C:PS	0|1:13:57:23:0.404:P:14258
contig_122	49026	.	T	C	21	PASS	.	GT:GQ:DP:AD:VAF:C:PS	0|1:21:55:23:0.418:P:14258
contig_122	49115	.	TTATAATATAATTATATATATTA	T	48.3	PASS	.	GT:GQ:DP:AD:VAF:C:PS	0|1:47:50:19:0.38:DV:14258
contig_122	49382	.	T	A	19	PASS	.	GT:GQ:DP:AD:VAF:C:PS	0|1:19:50:21:0.42:P:14258
contig_122	49496	.	G	A	21	PASS	.	GT:GQ:DP:AD:VAF:C:PS	0|1:21:53:22:0.415:P:14258
contig_122	49567	.	G	A	19	PASS	.	GT:GQ:DP:AD:VAF:C:PS	0|1:19:56:25:0.446:P:14258
contig_122	49923	.	T	A	17	PASS	.	GT:GQ:DP:AD:VAF:C:PS	1|0:17:56:28:0.5:P:14258
contig_122	49938	.	T	C	18	PASS	.	GT:GQ:DP:AD:VAF:C:PS	1|0:18:55:29:0.527:P:14258
contig_122	49994	.	T	C	41	PASS	.	GT:GQ:DP:AD:VAF:C:PS	0|1:41:54:23:0.425926:DV:14258
contig_122	49996	.	T	C	35.8	PASS	.	GT:GQ:DP:AD:VAF:C:PS	0|1:35:59:27:0.457627:DV:14258
contig_122	50001	.	TA	T	11.6	PASS	.	GT:GQ:DP:AD:VAF:C:PS	0|1:5:58:8:0.137931:DV:14258
contig_122	50025	.	GAGA	G	18	PASS	.	GT:GQ:DP:AD:VAF:C:PS	1|0:18:59:31:0.525:P:14258
contig_122	50093	.	T	C	51.5	PASS	.	GT:GQ:DP:AD:VAF:C:PS	0|1:51:58:24:0.413793:DV:14258
contig_122	50096	.	T	A	53.5	PASS	.	GT:GQ:DP:AD:VAF:C:PS	0|1:53:57:26:0.45614:DV:14258
contig_122	50381	.	C	CA	13	PASS	.	GT:GQ:DP:AD:VAF:C:PS	0|1:13:57:23:0.404:P:14258
contig_122	50442	.	A	G	18	PASS	.	GT:GQ:DP:AD:VAF:C:PS	0|1:18:58:26:0.448:P:14258
contig_122	50591	.	T	C	52.8	PASS	.	GT:GQ:DP:AD:VAF:C:PS	0|1:53:58:24:0.413793:DV:14258
contig_122	50623	.	C	T	20	PASS	.	GT:GQ:DP:AD:VAF:C:PS	0|1:20:49:19:0.388:P:14258
contig_122	50640	.	T	C	19	PASS	.	GT:GQ:DP:AD:VAF:C:PS	0|1:19:57:21:0.368:P:14258
contig_122	50759	.	A	G	19	PASS	.	GT:GQ:DP:AD:VAF:C:PS	1|0:19:51:26:0.51:P:14258
contig_122	51144	.	GAT	G	0.7	refCall	.	GT:GQ:DP:AD:VAF:C	./.:8:46:12:0.26087:DV
contig_122	51305	.	TTC	T	15	PASS	.	GT:GQ:DP:AD:VAF:C:PS	0|1:15:45:18:0.4:P:14258
contig_122	51905	.	A	T	16	PASS	.	GT:GQ:DP:AD:VAF:C:PS	1|0:16:57:26:0.456:P:14258
contig_122	52066	.	T	C	18	PASS	.	GT:GQ:DP:AD:VAF:C:PS	1|0:18:56:26:0.464:P:14258
contig_122	53812	.	AT	A	7.6	PASS	.	GT:GQ:DP:AD:VAF:C:PS	0|1:8:65:19:0.292308:DV:14258
contig_122	54173	.	T	C	19	PASS	.	GT:GQ:DP:AD:VAF:C:PS	1|0:19:69:33:0.478:P:14258
contig_122	54258	.	A	G	21	PASS	.	GT:GQ:DP:AD:VAF:C:PS	0|1:21:68:29:0.426:P:14258
contig_122	54399	.	AATG	A	17	PASS	.	GT:GQ:DP:AD:VAF:C:PS	0|1:17:68:28:0.412:P:14258
contig_122	54775	.	G	A	19	PASS	.	GT:GQ:DP:AD:VAF:C:PS	1|0:19:67:30:0.448:P:14258
contig_122	55034	.	A	G	69.2	PASS	.	GT:GQ:DP:AD:VAF:C:PS	1|0:69:69:29:0.42029:DV:14258
contig_122	55625	.	T	A	19	PASS	.	GT:GQ:DP:AD:VAF:C:PS	1|0:19:58:26:0.448276:DV:14258
contig_122	55626	.	T	A	18	PASS	.	GT:GQ:DP:AD:VAF:C:PS	1|0:18:59:27:0.457627:DV:14258
contig_122	55631	.	T	A	0.1	refCall	.	GT:GQ:DP:AD:VAF:C	./.:19:51:0:0:DV
contig_122	56737	.	A	T	16	PASS	.	GT:GQ:DP:AD:VAF:C:PS	1|0:16:80:38:0.475:P:14258
contig_122	56817	.	TA	T	42.7	PASS	.	GT:GQ:DP:AD:VAF:C:PS	1|0:36:79:47:0.594937:DV:14258
contig_122	56818	.	A	AC	43.6	PASS	.	GT:GQ:DP:AD:VAF:C:PS	1|0:11:32:30:0.9375:DV:14258
contig_122	56822	.	T	C	65.9	PASS	.	GT:GQ:DP:AD:VAF:C:PS	1|0:65:77:37:0.480519:DV:14258
contig_122	60409	.	A	C	20	PASS	.	GT:GQ:DP:AD:VAF:C:PS	0|1:20:60:26:0.433:P:14258
contig_122	62444	.	C	T	18	PASS	.	GT:GQ:DP:AD:VAF:C:PS	0|1:18:54:20:0.37:P:14258
contig_122	62634	.	A	G	18	PASS	.	GT:GQ:DP:AD:VAF:C:PS	0|1:18:58:20:0.345:P:14258
contig_122	62729	.	G	A	19	PASS	.	GT:GQ:DP:AD:VAF:C:PS	0|1:19:58:20:0.345:P:14258
contig_122	62969	.	C	CGT	15	PASS	.	GT:GQ:DP:AD:VAF:C:PS	0|1:15:56:20:0.357:P:14258
contig_122	63668	.	G	A	22	PASS	.	GT:GQ:DP:AD:VAF:C:PS	0|1:22:53:21:0.396:P:14258
contig_122	63842	.	C	T	18	PASS	.	GT:GQ:DP:AD:VAF:C:PS	0|1:18:54:19:0.352:P:14258
contig_122	64172	.	A	C	17	PASS	.	GT:GQ:DP:AD:VAF:C:PS	0|1:17:58:22:0.379:P:14258
contig_122	64247	.	ATC	A	1.5	refCall	.	GT:GQ:DP:AD:VAF:C	./.:5:62:7:0.112903:DV
contig_122	64282	.	A	T	29.9	PASS	.	GT:GQ:DP:AD:VAF:C:PS	0|1:30:61:19:0.311475:DV:14258
contig_122	64719	.	A	G	19	PASS	.	GT:GQ:DP:AD:VAF:C:PS	0|1:19:63:20:0.317:P:14258
contig_122	65184	.	TAAATGATAAATGATG	T	38	PASS	.	GT:GQ:DP:AD:VAF:C:PS	0|1:38:63:18:0.285714:DV:14258
contig_122	65625	.	GATGTTACAAATATATAA	G	51.4	PASS	.	GT:GQ:DP:AD:VAF:C:PS	0|1:51:61:17:0.278689:DV:14258
contig_122	66092	.	T	A	18	PASS	.	GT:GQ:DP:AD:VAF:C:PS	0|1:18:62:26:0.419:P:14258
contig_122	66246	.	A	G	17	PASS	.	GT:GQ:DP:AD:VAF:C:PS	0|1:17:64:26:0.406:P:14258
contig_122	66432	.	A	G	18	PASS	.	GT:GQ:DP:AD:VAF:C:PS	0|1:18:65:26:0.4:P:14258
contig_122	66819	.	A	G	20	PASS	.	GT:GQ:DP:AD:VAF:C:PS	1|0:20:57:26:0.456:P:14258
contig_122	66960	.	A	G	21	PASS	.	GT:GQ:DP:AD:VAF:C:PS	1|0:21:57:26:0.456:P:14258
contig_122	67265	.	A	G	21	PASS	.	GT:GQ:DP:AD:VAF:C:PS	0|1:21:60:29:0.483:P:14258
contig_122	67372	.	G	A	21	PASS	.	GT:GQ:DP:AD:VAF:C:PS	0|1:21:59:26:0.441:P:14258
contig_122	67505	.	C	T	20	PASS	.	GT:GQ:DP:AD:VAF:C:PS	0|1:20:54:25:0.463:P:14258
contig_122	67534	.	A	G	16	PASS	.	GT:GQ:DP:AD:VAF:C:PS	1|0:16:58:28:0.483:P:14258
contig_122	67674	.	T	C	19	PASS	.	GT:GQ:DP:AD:VAF:C:PS	1|0:19:60:28:0.467:P:14258
contig_122	67717	.	A	G	52.2	PASS	.	GT:GQ:DP:AD:VAF:C:PS	0|1:49:59:28:0.474576:DV:14258
contig_122	67725	.	TGCGCGCGC	T	52.9	PASS	.	GT:GQ:DP:AD:VAF:C:PS	0|1:52:57:20:0.350877:DV:14258
contig_122	67939	.	T	C	49.9	PASS	.	GT:GQ:DP:AD:VAF:C:PS	1|0:50:54:22:0.407407:DV:14258
contig_122	68834	.	CT	C	19.7	PASS	.	GT:GQ:DP:AD:VAF:C:PS	0|1:20:53:24:0.45283:DV:14258
contig_122	69480	.	A	T	17	PASS	.	GT:GQ:DP:AD:VAF:C:PS	0|1:17:48:22:0.458:P:14258
contig_122	69713	.	G	C	20	PASS	.	GT:GQ:DP:AD:VAF:C:PS	0|1:20:44:22:0.5:P:14258
contig_122	70376	.	G	A	46.5	PASS	.	GT:GQ:DP:AD:VAF:C:PS	0|1:45:46:21:0.456522:DV:14258
contig_122	70768	.	T	TA	1.1	refCall	.	GT:GQ:DP:AD:VAF:C	./.:6:37:12:0.324324:DV
contig_122	71049	.	TA	T	2.8	refCall	.	GT:GQ:DP:AD:VAF:C	./.:3:43:10:0.232558:DV
contig_122	71678	.	A	G	20	PASS	.	GT:GQ:DP:AD:VAF:C:PS	1|0:20:43:19:0.442:P:14258
contig_122	72253	.	A	G	19	PASS	.	GT:GQ:DP:AD:VAF:C:PS	0|1:19:51:22:0.431:P:14258
contig_122	72375	.	TATTTATA	T	36.9	PASS	.	GT:GQ:DP:AD:VAF:C:PS	0|1:36:54:23:0.425926:DV:14258
contig_122	72881	.	C	T	20	PASS	.	GT:GQ:DP:AD:VAF:C:PS	0|1:20:57:27:0.474:P:14258
contig_122	72979	.	GA	G	45.7	PASS	.	GT:GQ:DP:AD:VAF:C:PS	0|1:41:58:21:0.362069:DV:14258
contig_122	72983	.	AG	A	27.1	PASS	.	GT:GQ:DP:AD:VAF:C:PS	1|0:18:52:22:0.423077:DV:14258
contig_122	72996	.	C	T	19	PASS	.	GT:GQ:DP:AD:VAF:C:PS	0|1:19:58:28:0.483:P:14258
contig_122	73025	.	A	G	20	PASS	.	GT:GQ:DP:AD:VAF:C:PS	0|1:20:58:26:0.448:P:14258
contig_122	73037	.	G	C	22	PASS	.	GT:GQ:DP:AD:VAF:C:PS	0|1:22:58:24:0.414:P:14258
contig_122	73753	.	CT	C	10.9	PASS	.	GT:GQ:DP:AD:VAF:C	1/1:8:44:25:0.568182:DV
contig_122	73758	.	C	T	16.1	PASS	.	GT:GQ:DP:AD:VAF:C:PS	1|0:15:44:16:0.363636:DV:14258
contig_122	73864	.	GTGCAGTTGAGATAT	G	11	PASS	.	GT:GQ:DP:AD:VAF:C:PS	1|0:11:46:19:0.413:P:14258
contig_122	73878	.	T	TA	39.8	PASS	.	GT:GQ:DP:AD:VAF:C:PS	0|1:23:21:19:0.904762:DV:14258
contig_122	73904	.	A	G	17	PASS	.	GT:GQ:DP:AD:VAF:C:PS	0|1:17:47:20:0.426:P:14258
contig_122	74032	.	A	G	18	PASS	.	GT:GQ:DP:AD:VAF:C:PS	1|0:18:45:21:0.467:P:14258
contig_122	74128	.	A	AT	13	PASS	.	GT:GQ:DP:AD:VAF:C:PS	0|1:13:43:17:0.395:P:14258
contig_122	74139	.	AG	A	2.4	refCall	.	GT:GQ:DP:AD:VAF:C	./.:4:43:10:0.232558:DV
contig_122	74140	.	G	A	10.3	PASS	.	GT:GQ:DP:AD:VAF:C:PS	0|1:10:33:6:0.181818:DV:14258
contig_122	74155	.	G	C	20	PASS	.	GT:GQ:DP:AD:VAF:C:PS	0|1:20:46:18:0.391:P:14258
contig_122	74175	.	C	T	18	PASS	.	GT:GQ:DP:AD:VAF:C:PS	0|1:18:41:17:0.415:P:14258
contig_122	74284	.	TCTATAACTACTA	T	65.2	PASS	.	GT:GQ:DP:AD:VAF:C:PS	0|1:63:43:12:0.27907:DV:14258
contig_122	74437	.	GA	G	0.4	refCall	.	GT:GQ:DP:AD:VAF:C	./.:11:49:12:0.244898:DV
contig_122	74573	.	G	A	22	PASS	.	GT:GQ:DP:AD:VAF:C:PS	0|1:22:49:22:0.449:P:14258
contig_122	74761	.	T	C	19	PASS	.	GT:GQ:DP:AD:VAF:C:PS	0|1:19:51:22:0.431:P:14258
contig_122	75868	.	C	G	22	PASS	.	GT:GQ:DP:AD:VAF:C:PS	0|1:22:55:27:0.491:P:14258
contig_122	75887	.	A	G	59.3	PASS	.	GT:GQ:DP:AD:VAF:C:PS	1|0:59:38:16:0.421053:DV:14258
contig_122	76363	.	G	T	19	PASS	.	GT:GQ:DP:AD:VAF:C:PS	1|0:19:56:25:0.446:P:14258
contig_122	76504	.	G	A	58.4	PASS	.	GT:GQ:DP:AD:VAF:C:PS	1|0:58:46:16:0.347826:DV:14258
contig_122	76660	.	A	G	20	PASS	.	GT:GQ:DP:AD:VAF:C:PS	1|0:20:58:26:0.448:P:14258
contig_122	78007	.	TAGA	T,TGA	30	PASS	.	GT:GQ:DP:AD:VAF:C:PS	2|1:8:51:18,10:0.352941,0.196078:DV:14258
contig_122	78161	.	CGT	C	21	PASS	.	GT:GQ:DP:AD:VAF:C:PS	0|1:21:52:26:0.5:P:14258
contig_122	78387	.	T	C	20	PASS	.	GT:GQ:DP:AD:VAF:C:PS	0|1:20:50:25:0.5:P:14258
contig_122	78868	.	G	A	18	PASS	.	GT:GQ:DP:AD:VAF:C:PS	1|0:18:43:14:0.326:P:14258
contig_122	79074	.	CGA	C	3.7	PASS	.	GT:GQ:DP:AD:VAF:C:PS	1|0:3:47:15:0.319149:DV:14258
contig_122	79507	.	A	AT	11	PASS	.	GT:GQ:DP:AD:VAF:C:PS	1|0:11:62:15:0.242:P:14258
contig_122	79683	.	A	G	65.3	PASS	.	GT:GQ:DP:AD:VAF:C:PS	1|0:65:64:27:0.421875:DV:14258
contig_122	79691	.	T	C	62.2	PASS	.	GT:GQ:DP:AD:VAF:C:PS	1|0:62:64:26:0.40625:DV:14258
contig_122	80583	.	C	T	38.6	PASS	.	GT:GQ:DP:AD:VAF:C:PS	1|0:39:55:20:0.363636:DV:14258
contig_122	80592	.	C	T	37.1	PASS	.	GT:GQ:DP:AD:VAF:C:PS	1|0:37:51:16:0.313726:DV:14258
contig_122	80636	.	A	G	59.9	PASS	.	GT:GQ:DP:AD:VAF:C:PS	1|0:60:58:21:0.362069:DV:14258
contig_122	80638	.	G	C	31.8	PASS	.	GT:GQ:DP:AD:VAF:C:PS	1|0:32:58:23:0.396552:DV:14258
contig_122	80970	.	A	G	37.5	PASS	.	GT:GQ:DP:AD:VAF:C:PS	1|0:37:53:17:0.320755:DV:14258
contig_122	81050	.	A	G	28.1	PASS	.	GT:GQ:DP:AD:VAF:C:PS	1|0:28:51:14:0.27451:DV:14258
contig_122	81061	.	G	T	30.3	PASS	.	GT:GQ:DP:AD:VAF:C:PS	1|0:30:51:17:0.333333:DV:14258
contig_122	81380	.	C	G	67.5	PASS	.	GT:GQ:DP:AD:VAF:C:PS	1|0:67:56:20:0.357143:DV:14258
contig_122	81603	.	T	C	38.2	PASS	.	GT:GQ:DP:AD:VAF:C:PS	1|0:38:56:18:0.321429:DV:14258
contig_122	81675	.	T	G	17	PASS	.	GT:GQ:DP:AD:VAF:C:PS	1|0:17:60:22:0.367:P:14258
contig_122	81999	.	A	G	18	PASS	.	GT:GQ:DP:AD:VAF:C:PS	1|0:18:58:20:0.345:P:14258
contig_122	83032	.	G	C	19	PASS	.	GT:GQ:DP:AD:VAF:C:PS	1|0:19:63:26:0.413:P:14258
contig_122	83101	.	T	C	17	PASS	.	GT:GQ:DP:AD:VAF:C:PS	1|0:17:62:23:0.371:P:14258
contig_122	83152	.	A	G	18	PASS	.	GT:GQ:DP:AD:VAF:C:PS	1|0:18:59:21:0.356:P:14258
contig_122	83776	.	T	C	32.9	PASS	.	GT:GQ:DP:AD:VAF:C:PS	1|0:33:65:16:0.246154:DV:14258
contig_122	83866	.	A	C	18	PASS	.	GT:GQ:DP:AD:VAF:C:PS	1|0:18:66:22:0.333:P:14258
contig_122	83980	.	G	C	17	PASS	.	GT:GQ:DP:AD:VAF:C:PS	1|0:17:60:21:0.35:P:14258
contig_122	84064	.	A	T	26.3	PASS	.	GT:GQ:DP:AD:VAF:C:PS	1|0:26:59:16:0.271186:DV:14258
contig_122	84103	.	AT	A	15	PASS	.	GT:GQ:DP:AD:VAF:C:PS	1|0:15:60:23:0.383:P:14258
contig_122	84446	.	A	G	19	PASS	.	GT:GQ:DP:AD:VAF:C:PS	1|0:19:65:26:0.4:P:14258
contig_122	84646	.	C	CT	0.3	refCall	.	GT:GQ:DP:AD:VAF:C	./.:11:71:13:0.183099:DV
contig_122	84709	.	T	C	17	PASS	.	GT:GQ:DP:AD:VAF:C:PS	1|0:17:63:23:0.365:P:14258
contig_122	85343	.	TA	T	15	PASS	.	GT:GQ:DP:AD:VAF:C:PS	1|0:15:64:25:0.391:P:14258
contig_122	85454	.	TA	T	0.9	refCall	.	GT:GQ:DP:AD:VAF:C	./.:7:64:7:0.109375:DV
contig_122	85523	.	C	A	20	PASS	.	GT:GQ:DP:AD:VAF:C:PS	1|0:20:64:28:0.438:P:14258
contig_122	85767	.	G	A	45.8	PASS	.	GT:GQ:DP:AD:VAF:C:PS	1|0:46:65:29:0.446154:DV:14258
contig_122	85769	.	T	C	52.5	PASS	.	GT:GQ:DP:AD:VAF:C:PS	1|0:53:65:27:0.415385:DV:14258
contig_122	85782	.	A	G	19	PASS	.	GT:GQ:DP:AD:VAF:C:PS	1|0:19:63:25:0.397:P:14258
contig_122	85948	.	A	G	20	PASS	.	GT:GQ:DP:AD:VAF:C:PS	0|1:20:62:30:0.484:P:14258
contig_122	86000	.	AATGATATTTTTCATCC	A	55.8	PASS	.	GT:GQ:DP:AD:VAF:C:PS	0|1:51:62:29:0.467742:DV:14258
contig_122	86211	.	T	C	19	PASS	.	GT:GQ:DP:AD:VAF:C:PS	1|0:19:58:30:0.517:P:14258
contig_122	86368	.	C	T	19	PASS	.	GT:GQ:DP:AD:VAF:C:PS	1|0:19:56:29:0.518:P:14258
contig_122	86390	.	T	A	21	PASS	.	GT:GQ:DP:AD:VAF:C:PS	0|1:21:57:25:0.439:P:14258
contig_122	86499	.	A	G	67.5	PASS	.	GT:GQ:DP:AD:VAF:C:PS	1|0:67:56:22:0.392857:DV:14258
contig_122	86989	.	A	G	17	PASS	.	GT:GQ:DP:AD:VAF:C:PS	1|0:17:54:26:0.481:P:14258
contig_122	87419	.	T	C	18	PASS	.	GT:GQ:DP:AD:VAF:C:PS	1|0:18:50:21:0.42:P:14258
contig_122	87723	.	T	A	1.1	refCall	.	GT:GQ:DP:AD:VAF:C	./.:6:27:9:0.333333:DV
contig_122	87725	.	T	A	0.5	refCall	.	GT:GQ:DP:AD:VAF:C	./.:10:39:9:0.230769:DV
contig_122	87727	.	T	A	0.3	refCall	.	GT:GQ:DP:AD:VAF:C	./.:12:39:7:0.179487:DV
contig_122	87756	.	G	T	0.6	refCall	.	GT:GQ:DP:AD:VAF:C	./.:9:24:20:0.833333:DV
contig_122	88295	.	T	G	0	refCall	.	GT:GQ:DP:AD:VAF:C	0/0:35:25:14:0.56:DV
contig_122	88302	.	G	A	0	refCall	.	GT:GQ:DP:AD:VAF:C	0/0:20:29:10:0.344828:DV
contig_122	88308	.	A	T	0	refCall	.	GT:GQ:DP:AD:VAF:C	0/0:34:29:11:0.37931:DV
contig_122	88309	.	T	G	0	refCall	.	GT:GQ:DP:AD:VAF:C	0/0:27:29:12:0.413793:DV
contig_122	88355	.	T	G	5.3	PASS	.	GT:GQ:DP:AD:VAF:C	1/1:5:40:31:0.775:DV
contig_122	88363	.	T	TA	0.3	refCall	.	GT:GQ:DP:AD:VAF:C	./.:12:41:32:0.780488:DV
contig_122	88369	.	T	TC	0.3	refCall	.	GT:GQ:DP:AD:VAF:C	./.:12:45:35:0.777778:DV
contig_122	88372	.	T	TAA	0.1	refCall	.	GT:GQ:DP:AD:VAF:C	./.:15:48:24:0.5:DV
contig_122	88380	.	A	T	10.7	PASS	.	GT:GQ:DP:AD:VAF:C	1/1:11:42:42:1:DV
contig_122	88388	.	T	TA	9.6	PASS	.	GT:GQ:DP:AD:VAF:C	1/1:10:48:43:0.895833:DV
contig_122	88389	.	T	A	16.3	PASS	.	GT:GQ:DP:AD:VAF:C	1/1:16:48:46:0.958333:DV
contig_122	88393	.	A	AT	0.6	refCall	.	GT:GQ:DP:AD:VAF:C	./.:9:47:13:0.276596:DV
contig_122	88433	.	T	TA	21.7	PASS	.	GT:GQ:DP:AD:VAF:C	1/1:21:48:46:0.958333:DV
contig_122	88437	.	GT	G	0.5	refCall	.	GT:GQ:DP:AD:VAF:C	./.:9:48:23:0.479167:DV
contig_122	88438	.	T	TA	19.8	PASS	.	GT:GQ:DP:AD:VAF:C	1/1:7:26:25:0.961538:DV
contig_122	88443	.	TACACACACACACACACAC	T	1	refCall	.	GT:GQ:DP:AD:VAF:C	./.:7:50:12:0.24:DV
contig_122	88463	.	C	T	5.1	PASS	.	GT:GQ:DP:AD:VAF:C:PS	1|0:5:48:12:0.25:DV:14258
contig_122	88543	.	A	G	20	PASS	.	GT:GQ:DP:AD:VAF:C:PS	1|0:20:57:24:0.421:P:14258
contig_122	88669	.	A	G	20	PASS	.	GT:GQ:DP:AD:VAF:C:PS	1|0:20:58:23:0.397:P:14258
contig_122	88952	.	A	G	16	PASS	.	GT:GQ:DP:AD:VAF:C:PS	1|0:16:61:26:0.426:P:14258
contig_122	89731	.	A	G	20	PASS	.	GT:GQ:DP:AD:VAF:C:PS	1|0:20:64:28:0.438:P:14258
contig_122	89763	.	A	G	18	PASS	.	GT:GQ:DP:AD:VAF:C:PS	1|0:18:63:29:0.46:P:14258
contig_122	89974	.	C	T	19	PASS	.	GT:GQ:DP:AD:VAF:C:PS	1|0:19:62:24:0.387:P:14258
contig_122	90184	.	G	A	20	PASS	.	GT:GQ:DP:AD:VAF:C:PS	1|0:20:69:30:0.435:P:14258
contig_122	90229	.	GGCA	G	17	PASS	.	GT:GQ:DP:AD:VAF:C:PS	1|0:17:66:28:0.424:P:14258
contig_122	91880	.	C	G	14.5	PASS	.	GT:GQ:DP:AD:VAF:C:PS	1|0:14:61:28:0.459016:DV:14258
contig_122	91923	.	A	G	49.7	PASS	.	GT:GQ:DP:AD:VAF:C:PS	0|1:48:67:23:0.343284:DV:14258
contig_122	91944	.	CTACT	C	42.2	PASS	.	GT:GQ:DP:AD:VAF:C:PS	1|0:33:64:29:0.453125:DV:14258
contig_122	92012	.	C	A	16	PASS	.	GT:GQ:DP:AD:VAF:C:PS	1|0:16:69:32:0.464:P:14258
contig_122	92013	.	T	A	51	PASS	.	GT:GQ:DP:AD:VAF:C:PS	0|1:51:70:34:0.485714:DV:14258
contig_122	92555	.	T	C	20	PASS	.	GT:GQ:DP:AD:VAF:C:PS	0|1:20:66:27:0.409:P:14258
contig_122	92967	.	A	G	19	PASS	.	GT:GQ:DP:AD:VAF:C:PS	1|0:19:66:30:0.455:P:14258
contig_122	93159	.	C	T	20	PASS	.	GT:GQ:DP:AD:VAF:C:PS	1|0:20:68:33:0.485:P:14258
contig_122	93194	.	T	C	20	PASS	.	GT:GQ:DP:AD:VAF:C:PS	0|1:20:68:30:0.441:P:14258
contig_122	93302	.	A	G	60.9	PASS	.	GT:GQ:DP:AD:VAF:C:PS	0|1:61:65:30:0.461538:DV:14258
contig_122	94115	.	T	C	51.3	PASS	.	GT:GQ:DP:AD:VAF:C:PS	0|1:51:62:18:0.290323:DV:14258
contig_122	94368	.	A	G	21	PASS	.	GT:GQ:DP:AD:VAF:C:PS	0|1:21:62:30:0.484:P:14258
contig_122	95152	.	TA	T	40.7	PASS	.	GT:GQ:DP:AD:VAF:C:PS	1|0:35:66:33:0.5:DV:14258
contig_122	95157	.	A	AT	33.4	PASS	.	GT:GQ:DP:AD:VAF:C:PS	0|1:33:63:22:0.349206:DV:14258
contig_122	95267	.	A	G	51	PASS	.	GT:GQ:DP:AD:VAF:C:PS	0|1:51:64:30:0.46875:DV:14258
contig_122	95284	.	C	T	21	PASS	.	GT:GQ:DP:AD:VAF:C:PS	0|1:21:60:29:0.483:P:14258
contig_122	95528	.	T	C	19	PASS	.	GT:GQ:DP:AD:VAF:C:PS	0|1:19:58:26:0.448:P:14258
contig_122	95637	.	A	G	19	PASS	.	GT:GQ:DP:AD:VAF:C:PS	1|0:19:59:30:0.508:P:14258
contig_122	95900	.	T	C	16	PASS	.	GT:GQ:DP:AD:VAF:C:PS	0|1:16:59:19:0.322:P:14258
contig_122	96127	.	A	G	19	PASS	.	GT:GQ:DP:AD:VAF:C:PS	0|1:19:58:20:0.345:P:14258
contig_122	96624	.	A	G	17	PASS	.	GT:GQ:DP:AD:VAF:C:PS	0|1:17:57:26:0.456:P:14258
contig_122	96891	.	T	C	19	PASS	.	GT:GQ:DP:AD:VAF:C:PS	0|1:19:60:24:0.4:P:14258
contig_122	96905	.	G	C	17	PASS	.	GT:GQ:DP:AD:VAF:C:PS	0|1:17:48:16:0.333:P:14258
contig_122	96920	.	T	C	58.1	PASS	.	GT:GQ:DP:AD:VAF:C:PS	1|0:57:57:28:0.491228:DV:14258
contig_122	97187	.	A	G	16	PASS	.	GT:GQ:DP:AD:VAF:C:PS	1|0:16:57:26:0.456:P:14258
contig_122	97195	.	T	C	71	PASS	.	GT:GQ:DP:AD:VAF:C:PS	1|0:69:59:29:0.491525:DV:14258
contig_122	97814	.	G	A	22	PASS	.	GT:GQ:DP:AD:VAF:C:PS	0|1:22:69:31:0.449:P:14258
contig_122	98806	.	T	C	19	PASS	.	GT:GQ:DP:AD:VAF:C:PS	1|0:19:67:33:0.493:P:14258
contig_122	98949	.	G	A	16	PASS	.	GT:GQ:DP:AD:VAF:C:PS	0|1:16:60:25:0.417:P:14258
contig_122	98950	.	T	C	59.4	PASS	.	GT:GQ:DP:AD:VAF:C:PS	0|1:59:65:25:0.384615:DV:14258
contig_122	99682	.	AT	A	0.1	refCall	.	GT:GQ:DP:AD:VAF:C	./.:19:57:15:0.263158:DV
contig_122	100026	.	AAAG	A	14	PASS	.	GT:GQ:DP:AD:VAF:C:PS	0|1:14:49:23:0.469:P:14258
contig_122	100415	.	A	C	55.3	PASS	.	GT:GQ:DP:AD:VAF:C:PS	1|0:55:59:25:0.423729:DV:14258
contig_122	100675	.	C	T	18	PASS	.	GT:GQ:DP:AD:VAF:C:PS	1|0:18:60:25:0.417:P:14258
contig_122	101127	.	C	T	16	PASS	.	GT:GQ:DP:AD:VAF:C:PS	1|0:16:63:26:0.413:P:14258
contig_122	101187	.	G	A	20	PASS	.	GT:GQ:DP:AD:VAF:C:PS	0|1:20:64:31:0.484:P:14258
contig_122	101362	.	C	T	57.6	PASS	.	GT:GQ:DP:AD:VAF:C:PS	1|0:57:56:20:0.357143:DV:14258
contig_122	101686	.	CGTT	C	16	PASS	.	GT:GQ:DP:AD:VAF:C:PS	0|1:16:61:30:0.492:P:14258
contig_122	101867	.	TC	T	32.4	PASS	.	GT:GQ:DP:AD:VAF:C:PS	0|1:32:58:19:0.327586:DV:14258
contig_122	101952	.	CT	C	0.6	refCall	.	GT:GQ:DP:AD:VAF:C	./.:9:58:19:0.327586:DV
contig_122	102249	.	GCA	G	16	PASS	.	GT:GQ:DP:AD:VAF:C:PS	1|0:16:54:20:0.37:P:14258
contig_122	104322	.	A	T	16	PASS	.	GT:GQ:DP:AD:VAF:C:PS	0|1:16:54:21:0.389:P:14258
contig_122	104699	.	TA	T	18.5	PASS	.	GT:GQ:DP:AD:VAF:C:PS	1|0:18:55:13:0.236364:DV:14258
contig_122	104744	.	TA	T	60.2	PASS	.	GT:GQ:DP:AD:VAF:C:PS	1|0:60:55:31:0.563636:DV:14258
contig_122	104746	.	G	GT	63.5	PASS	.	GT:GQ:DP:AD:VAF:C:PS	0|1:62:54:21:0.388889:DV:14258
contig_122	104843	.	C	G	18	PASS	.	GT:GQ:DP:AD:VAF:C:PS	1|0:18:55:29:0.527:P:14258
contig_122	104946	.	A	G	19	PASS	.	GT:GQ:DP:AD:VAF:C:PS	0|1:19:59:25:0.424:P:14258
contig_122	105194	.	T	C	20	PASS	.	GT:GQ:DP:AD:VAF:C:PS	0|1:20:62:25:0.403:P:14258
contig_122	105394	.	C	T	22	PASS	.	GT:GQ:DP:AD:VAF:C:PS	0|1:22:59:28:0.475:P:14258
contig_122	105818	.	C	A	19	PASS	.	GT:GQ:DP:AD:VAF:C:PS	0|1:19:55:23:0.418:P:14258
contig_122	105931	.	A	G	21	PASS	.	GT:GQ:DP:AD:VAF:C:PS	0|1:21:54:25:0.463:P:14258
contig_122	105949	.	T	A	17	PASS	.	GT:GQ:DP:AD:VAF:C:PS	0|1:17:54:24:0.444:P:14258
contig_122	105950	.	T	A	50.5	PASS	.	GT:GQ:DP:AD:VAF:C:PS	0|1:50:55:24:0.436364:DV:14258
contig_122	106036	.	AGT	A	50.6	PASS	.	GT:GQ:DP:AD:VAF:C:PS	1|0:30:53:29:0.54717:DV:14258
contig_122	106100	.	C	T	16	PASS	.	GT:GQ:DP:AD:VAF:C:PS	0|1:16:54:22:0.407:P:14258
contig_122	106156	.	G	A	22	PASS	.	GT:GQ:DP:AD:VAF:C:PS	0|1:22:54:25:0.463:P:14258
contig_122	106190	.	T	C	20	PASS	.	GT:GQ:DP:AD:VAF:C:PS	0|1:20:54:23:0.426:P:14258
contig_122	106554	.	A	G	21	PASS	.	GT:GQ:DP:AD:VAF:C:PS	0|1:21:59:27:0.458:P:14258
contig_122	106588	.	C	T	17	PASS	.	GT:GQ:DP:AD:VAF:C:PS	0|1:17:54:21:0.389:P:14258
contig_122	106603	.	G	A	21	PASS	.	GT:GQ:DP:AD:VAF:C:PS	0|1:21:61:27:0.443:P:14258
contig_122	106617	.	A	G	20	PASS	.	GT:GQ:DP:AD:VAF:C:PS	1|0:20:62:31:0.5:P:14258
contig_122	106747	.	G	A,GCAA	60.2	PASS	.	GT:GQ:DP:AD:VAF:C:PS	2|1:30:59:27,17:0.457627,0.288136:DV:14258
contig_122	106783	.	G	A	16	PASS	.	GT:GQ:DP:AD:VAF:C:PS	1|0:16:59:25:0.424:P:14258
contig_122	106786	.	A	G	64.7	PASS	.	GT:GQ:DP:AD:VAF:C:PS	0|1:63:61:26:0.42623:DV:14258
contig_122	107040	.	G	A	22	PASS	.	GT:GQ:DP:AD:VAF:C:PS	0|1:22:56:23:0.411:P:14258
contig_122	107555	.	AG	A	27.1	PASS	.	GT:GQ:DP:AD:VAF:C:PS	0|1:14:57:25:0.438596:DV:14258
contig_122	107558	.	GT	G	41.8	PASS	.	GT:GQ:DP:AD:VAF:C:PS	1|0:36:55:27:0.490909:DV:14258
contig_122	107612	.	CA	C	1.4	refCall	.	GT:GQ:DP:AD:VAF:C	./.:6:60:13:0.216667:DV
contig_122	108410	.	AATATATATATATAT	A	15.4	PASS	.	GT:GQ:DP:AD:VAF:C:PS	1|0:15:63:15:0.238095:DV:14258
contig_122	108450	.	T	TAC	1.5	refCall	.	GT:GQ:DP:AD:VAF:C	./.:5:59:10:0.169492:DV
contig_122	108457	.	A	C	25.2	PASS	.	GT:GQ:DP:AD:VAF:C:PS	0|1:25:61:19:0.311475:DV:14258
contig_122	108504	.	C	T	20	PASS	.	GT:GQ:DP:AD:VAF:C:PS	0|1:20:60:24:0.4:P:14258
contig_122	108784	.	AT	A	43.7	PASS	.	GT:GQ:DP:AD:VAF:C:PS	0|1:44:61:27:0.442623:DV:14258
contig_122	108865	.	T	A	19	PASS	.	GT:GQ:DP:AD:VAF:C:PS	0|1:19:62:25:0.403:P:14258
contig_122	109409	.	TA	T	5.9	PASS	.	GT:GQ:DP:AD:VAF:C:PS	0|1:6:54:7:0.12963:DV:14258
contig_122	109683	.	T	C	20	PASS	.	GT:GQ:DP:AD:VAF:C:PS	1|0:20:54:26:0.481:P:14258
contig_122	109846	.	GTA	G	10.4	PASS	.	GT:GQ:DP:AD:VAF:C:PS	0|1:9:46:21:0.456522:DV:14258
contig_122	110617	.	G	A	23	PASS	.	GT:GQ:DP:AD:VAF:C:PS	0|1:23:59:22:0.373:P:14258
contig_122	110928	.	T	C	19	PASS	.	GT:GQ:DP:AD:VAF:C:PS	0|1:19:59:23:0.39:P:14258
contig_122	110958	.	C	CAA	14	PASS	.	GT:GQ:DP:AD:VAF:C:PS	0|1:14:59:20:0.339:P:14258
contig_122	111156	.	TAA	T	33.1	PASS	.	GT:GQ:DP:AD:VAF:C:PS	1|0:12:53:29:0.54717:DV:14258
contig_122	111349	.	A	G	19	PASS	.	GT:GQ:DP:AD:VAF:C:PS	0|1:19:48:21:0.438:P:14258
contig_122	111412	.	A	G	20	PASS	.	GT:GQ:DP:AD:VAF:C:PS	0|1:20:47:22:0.468:P:14258
contig_122	111503	.	GAT	G	11	PASS	.	GT:GQ:DP:AD:VAF:C:PS	1|0:11:49:23:0.469:P:14258
contig_122	111765	.	G	C	22	PASS	.	GT:GQ:DP:AD:VAF:C:PS	0|1:22:45:22:0.489:P:14258
contig_122	112439	.	A	C	16	PASS	.	GT:GQ:DP:AD:VAF:C:PS	1|0:16:44:13:0.295:P:14258
contig_122	112725	.	A	C	19	PASS	.	GT:GQ:DP:AD:VAF:C:PS	1|0:19:50:21:0.42:P:14258
contig_122	112800	.	T	TAGA	33.6	PASS	.	GT:GQ:DP:AD:VAF:C:PS	1|0:34:51:14:0.27451:DV:14258
contig_122	113020	.	C	A	18	PASS	.	GT:GQ:DP:AD:VAF:C:PS	1|0:18:52:21:0.404:P:14258
contig_122	113080	.	T	G	18.9	PASS	.	GT:GQ:DP:AD:VAF:C:PS	1|0:19:50:15:0.3:DV:14258
contig_122	113094	.	A	T	18.5	PASS	.	GT:GQ:DP:AD:VAF:C:PS	1|0:18:54:16:0.296296:DV:14258
contig_122	113161	.	A	G	18	PASS	.	GT:GQ:DP:AD:VAF:C:PS	1|0:18:53:18:0.34:P:14258
contig_122	113410	.	A	G	46	PASS	.	GT:GQ:DP:AD:VAF:C:PS	1|0:46:52:16:0.307692:DV:14258
contig_122	113469	.	ATTTTT	A,ATGTTTTGTGATGTTTTT	25.8	PASS	.	GT:GQ:DP:AD:VAF:C:PS	2|1:10:52:33,8:0.634615,0.153846:DV:14258
contig_122	114044	.	G	A	1.5	refCall	.	GT:GQ:DP:AD:VAF:C	./.:5:30:4:0.133333:DV
contig_122	115222	.	C	A	8.4	PASS	.	GT:GQ:DP:AD:VAF:C	0/1:3:31:13:0.419355:DV
contig_122	115231	.	T	C	11.8	PASS	.	GT:GQ:DP:AD:VAF:C	1/1:6:19:8:0.421053:DV
contig_122	115606	.	TA	T	3.1	refCall	.	GT:GQ:DP:AD:VAF:C	./.:3:28:5:0.178571:DV
contig_122	115995	.	A	C	40.2	PASS	.	GT:GQ:DP:AD:VAF:C	1/1:38:28:25:0.892857:DV
contig_122	116001	.	T	C	37.3	PASS	.	GT:GQ:DP:AD:VAF:C	1/1:35:28:25:0.892857:DV
contig_122	116003	.	T	A	36.7	PASS	.	GT:GQ:DP:AD:VAF:C	1/1:35:28:26:0.928571:DV
contig_122	116012	.	G	C	26	PASS	.	GT:GQ:DP:AD:VAF:C	1/1:26:26:24:0.923077:DV
contig_122	116015	.	C	T	25.8	PASS	.	GT:GQ:DP:AD:VAF:C	1/1:25:28:24:0.857143:DV
contig_122	116017	.	G	C	30.7	PASS	.	GT:GQ:DP:AD:VAF:C	1/1:30:28:25:0.892857:DV
contig_122	116019	.	G	A	29.8	PASS	.	GT:GQ:DP:AD:VAF:C	1/1:29:28:26:0.928571:DV
contig_122	116322	.	T	TA	2.1	refCall	.	GT:GQ:DP:AD:VAF:C	./.:4:35:11:0.314286:DV
contig_122	116323	.	T	A	4.4	PASS	.	GT:GQ:DP:AD:VAF:C	0/1:3:36:11:0.305556:DV
contig_122	116344	.	A	G	0	refCall	.	GT:GQ:DP:AD:VAF:C	0/0:20:36:9:0.25:DV
contig_122	116926	.	A	AAAGATAGAAAC	13	PASS	.	GT:GQ:DP:AD:VAF:C:PS	0|1:13:48:17:0.354:P:14258
contig_122	116963	.	A	G	13.5	PASS	.	GT:GQ:DP:AD:VAF:C	0/1:6:52:38:0.730769:DV
contig_122	117156	.	C	T	3.2	PASS	.	GT:GQ:DP:AD:VAF:C:PS	1|0:3:52:14:0.269231:DV:14258
contig_122	117224	.	C	T	21	PASS	.	GT:GQ:DP:AD:VAF:C:PS	0|1:21:50:22:0.44:P:14258
contig_122	117310	.	AT	A	0.3	refCall	.	GT:GQ:DP:AD:VAF:C	./.:12:50:10:0.2:DV
contig_122	117324	.	C	T	0.8	refCall	.	GT:GQ:DP:AD:VAF:C	./.:8:49:8:0.163265:DV
contig_122	117332	.	G	C	18	PASS	.	GT:GQ:DP:AD:VAF:C:PS	0|1:18:47:20:0.426:P:14258
contig_122	117418	.	T	C	19	PASS	.	GT:GQ:DP:AD:VAF:C:PS	0|1:19:49:23:0.469:P:14258
contig_122	117514	.	AAAT	A	0.9	refCall	.	GT:GQ:DP:AD:VAF:C	./.:7:52:10:0.192308:DV
contig_122	117550	.	C	T	3.9	PASS	.	GT:GQ:DP:AD:VAF:C:PS	1|0:4:52:14:0.269231:DV:14258
contig_122	117637	.	G	A	22	PASS	.	GT:GQ:DP:AD:VAF:C:PS	0|1:22:52:27:0.519:P:14258
contig_122	117846	.	T	G	20	PASS	.	GT:GQ:DP:AD:VAF:C:PS	0|1:20:59:27:0.458:P:14258
contig_122	117863	.	C	T	0.3	refCall	.	GT:GQ:DP:AD:VAF:C	./.:12:59:12:0.20339:DV
contig_122	117895	.	C	T	1.2	refCall	.	GT:GQ:DP:AD:VAF:C	./.:6:57:11:0.192982:DV
contig_122	117945	.	A	G	20.5	PASS	.	GT:GQ:DP:AD:VAF:C	0/1:9:61:39:0.639344:DV
contig_122	118018	.	G	A	22	PASS	.	GT:GQ:DP:AD:VAF:C:PS	0|1:22:62:29:0.468:P:14258
contig_122	118076	.	C	T	17.9	PASS	.	GT:GQ:DP:AD:VAF:C	0/1:7:53:35:0.660377:DV
contig_122	118862	.	G	A	21.2	PASS	.	GT:GQ:DP:AD:VAF:C:PS	0|1:6:32:22:0.6875:DV:14258
contig_122	119003	.	T	C	0.1	refCall	.	GT:GQ:DP:AD:VAF:C	./.:18:42:8:0.190476:DV
contig_122	119132	.	A	C	0.1	refCall	.	GT:GQ:DP:AD:VAF:C	./.:18:42:9:0.214286:DV
contig_122	119233	.	C	T	0.1	refCall	.	GT:GQ:DP:AD:VAF:C	./.:18:42:8:0.190476:DV
contig_122	119450	.	T	C	0	refCall	.	GT:GQ:DP:AD:VAF:C	0/0:20:43:8:0.186047:DV
contig_122	119612	.	T	C	0	refCall	.	GT:GQ:DP:AD:VAF:C	0/0:27:41:7:0.170732:DV
contig_122	123721	.	CT	C	0.5	refCall	.	GT:GQ:DP:AD:VAF:C	./.:10:27:14:0.518519:DV
contig_122	123845	.	A	T	0	refCall	.	GT:GQ:DP:AD:VAF:C	0/0:27:33:5:0.151515:DV
contig_122	123897	.	A	C	0	refCall	.	GT:GQ:DP:AD:VAF:C	0/0:30:34:5:0.147059:DV
contig_122	123908	.	A	C	0	refCall	.	GT:GQ:DP:AD:VAF:C	0/0:27:34:5:0.147059:DV
contig_122	123930	.	T	C	0	refCall	.	GT:GQ:DP:AD:VAF:C	0/0:30:34:5:0.147059:DV
contig_122	123987	.	G	A	0	refCall	.	GT:GQ:DP:AD:VAF:C	0/0:27:34:6:0.176471:DV
contig_122	123993	.	TAA	T	22.7	PASS	.	GT:GQ:DP:AD:VAF:C	1/1:12:35:25:0.714286:DV
contig_122	124002	.	G	A	0	refCall	.	GT:GQ:DP:AD:VAF:C	0/0:28:34:7:0.205882:DV
contig_122	124015	.	A	G	0	refCall	.	GT:GQ:DP:AD:VAF:C	0/0:27:35:6:0.171429:DV
contig_122	124029	.	T	C	0	refCall	.	GT:GQ:DP:AD:VAF:C	0/0:26:34:5:0.147059:DV
contig_122	124045	.	GAAA	G	0.4	refCall	.	GT:GQ:DP:AD:VAF:C	./.:11:35:6:0.171429:DV
contig_122	124063	.	A	C	0.1	refCall	.	GT:GQ:DP:AD:VAF:C	./.:19:32:7:0.21875:DV
contig_122	124190	.	A	C	4.7	PASS	.	GT:GQ:DP:AD:VAF:C:PS	1|0:5:35:9:0.257143:DV:14258
contig_122	124291	.	C	T	0.8	refCall	.	GT:GQ:DP:AD:VAF:C	./.:8:35:8:0.228571:DV
contig_122	124373	.	T	C	0.7	refCall	.	GT:GQ:DP:AD:VAF:C	./.:8:37:9:0.243243:DV
contig_122	124431	.	T	A	3.5	PASS	.	GT:GQ:DP:AD:VAF:C:PS	1|0:4:36:10:0.277778:DV:14258
contig_122	124508	.	T	C	3.4	PASS	.	GT:GQ:DP:AD:VAF:C:PS	1|0:3:35:10:0.285714:DV:14258
contig_122	124541	.	A	G	16	PASS	.	GT:GQ:DP:AD:VAF:C:PS	1|0:16:37:14:0.378:P:14258
contig_122	124741	.	C	G	22.1	PASS	.	GT:GQ:DP:AD:VAF:C:PS	1|0:22:39:13:0.333333:DV:14258
contig_122	124801	.	G	A	20	PASS	.	GT:GQ:DP:AD:VAF:C:PS	1|0:20:43:19:0.442:P:14258
contig_122	125202	.	A	G	17	PASS	.	GT:GQ:DP:AD:VAF:C:PS	1|0:17:46:20:0.435:P:14258
contig_122	125402	.	T	G	17	PASS	.	GT:GQ:DP:AD:VAF:C:PS	1|0:17:45:18:0.4:P:14258
contig_122	125517	.	G	A	18	PASS	.	GT:GQ:DP:AD:VAF:C:PS	1|0:18:47:20:0.426:P:14258
contig_122	125862	.	A	G	20	PASS	.	GT:GQ:DP:AD:VAF:C:PS	0|1:20:44:21:0.477:P:14258
contig_122	125952	.	C	G	17	PASS	.	GT:GQ:DP:AD:VAF:C:PS	0|1:17:46:21:0.457:P:14258
contig_122	125987	.	C	T	17	PASS	.	GT:GQ:DP:AD:VAF:C:PS	0|1:17:43:20:0.465:P:14258
contig_122	126358	.	G	C	16	PASS	.	GT:GQ:DP:AD:VAF:C:PS	1|0:16:37:14:0.378:P:14258
contig_122	126565	.	C	T	29.2	PASS	.	GT:GQ:DP:AD:VAF:C:PS	1|0:29:31:12:0.387097:DV:14258
contig_122	126829	.	C	T	17	PASS	.	GT:GQ:DP:AD:VAF:C:PS	1|0:17:33:14:0.424:P:14258
contig_122	127112	.	AACATTTATCATATT	A	28	PASS	.	GT:GQ:DP:AD:VAF:C:PS	1|0:27:24:9:0.375:DV:14258
contig_122	127504	.	C	T	18	PASS	.	GT:GQ:DP:AD:VAF:C:PS	1|0:18:24:11:0.458:P:14258
contig_122	127803	.	CT	C	12	PASS	.	GT:GQ:DP:AD:VAF:C	1/1:12:17:14:0.824:P
contig_122	127814	.	T	C	0.8	refCall	.	GT:GQ:DP:AD:VAF:C	./.:8:19:8:0.421053:DV
contig_122	127816	.	T	C	0.2	refCall	.	GT:GQ:DP:AD:VAF:C	./.:14:22:7:0.318182:DV
contig_122	127817	.	T	C	0.3	refCall	.	GT:GQ:DP:AD:VAF:C	./.:12:22:6:0.272727:DV
contig_122	127820	.	T	C	5.4	PASS	.	GT:GQ:DP:AD:VAF:C	1/1:4:22:9:0.409091:DV
contig_122	127821	.	A	C	14.9	PASS	.	GT:GQ:DP:AD:VAF:C	1/1:13:22:9:0.409091:DV
contig_122	127824	.	T	TAA,A	14.4	PASS	.	GT:GQ:DP:AD:VAF:C	1/1:8:21:9,10:0.428571,0.47619:DV
contig_122	128046	.	C	T	17	PASS	.	GT:GQ:DP:AD:VAF:C:PS	0|1:17:18:8:0.444:P:14258
contig_122	128212	.	C	T	20	PASS	.	GT:GQ:DP:AD:VAF:C	1/1:20:16:15:0.938:P
contig_122	128226	.	TA	T	0.1	refCall	.	GT:GQ:DP:AD:VAF:C	./.:15:15:8:0.533333:DV
contig_122	128557	.	C	T	21.4	PASS	.	GT:GQ:DP:AD:VAF:C:PS	1|0:14:13:7:0.538462:DV:14258
contig_122	128715	.	G	A	21	PASS	.	GT:GQ:DP:AD:VAF:C:PS	0|1:21:15:7:0.467:P:14258
contig_122	128774	.	C	T	14.6	PASS	.	GT:GQ:DP:AD:VAF:C:PS	1|0:12:15:7:0.466667:DV:14258
contig_122	128775	.	C	T	14.5	PASS	.	GT:GQ:DP:AD:VAF:C:PS	1|0:11:15:6:0.4:DV:14258
contig_122	128790	.	G	A	16	PASS	.	GT:GQ:DP:AD:VAF:C:PS	1|0:16:14:6:0.429:P:14258
contig_122	128877	.	C	G	16	PASS	.	GT:GQ:DP:AD:VAF:C:PS	1|0:16:15:7:0.467:P:14258
contig_122	129028	.	C	T	18	PASS	.	GT:GQ:DP:AD:VAF:C	1/1:18:15:13:0.867:P
contig_122	129126	.	G	A	16	PASS	.	GT:GQ:DP:AD:VAF:C	1/1:16:14:12:0.857:P
contig_122	129175	.	G	A	17	PASS	.	GT:GQ:DP:AD:VAF:C:PS	0|1:17:15:6:0.4:P:14258
contig_122	129266	.	A	T	20	PASS	.	GT:GQ:DP:AD:VAF:C	1/1:20:15:13:0.867:P
contig_122	129476	.	A	T	6.5	PASS	.	GT:GQ:DP:AD:VAF:C:PS	0|1:6:14:6:0.428571:DV:14258
contig_122	129609	.	A	G	20	PASS	.	GT:GQ:DP:AD:VAF:C	1/1:20:12:9:0.75:P
contig_122	129931	.	A	G	18	PASS	.	GT:GQ:DP:AD:VAF:C	1/1:18:10:8:0.8:P
contig_122	130070	.	A	AT	0.5	refCall	.	GT:GQ:DP:AD:VAF:C	./.:10:12:3:0.25:DV
contig_122	130102	.	T	C	16	PASS	.	GT:GQ:DP:AD:VAF:C:PS	0|1:16:12:6:0.5:P:14258
contig_122	130136	.	G	T	14.4	PASS	.	GT:GQ:DP:AD:VAF:C	1/1:7:8:7:0.875:DV
contig_122	130161	.	C	T	15.3	PASS	.	GT:GQ:DP:AD:VAF:C	1/1:8:9:7:0.777778:DV
contig_122	130181	.	A	G	20	PASS	.	GT:GQ:DP:AD:VAF:C	1/1:20:9:8:0.889:P
contig_122	130920	.	GC	G	0.6	refCall	.	GT:GQ:DP:AD:VAF:C	./.:9:4:4:1:DV
contig_1220	69	.	C	A	16	PASS	.	GT:GQ:DP:AD:VAF:C:PS	1|0:16:24:11:0.458:P:68
contig_1220	140	.	C	T	1.2	refCall	.	GT:GQ:DP:AD:VAF:C	./.:6:24:8:0.333333:DV
contig_1220	486	.	A	G	16	PASS	.	GT:GQ:DP:AD:VAF:C:PS	1|0:16:37:17:0.459:P:68
contig_1220	560	.	AT	A	5.8	PASS	.	GT:GQ:DP:AD:VAF:C:PS	0|1:6:42:10:0.238095:DV:68
contig_1220	562	.	T	A	0.2	refCall	.	GT:GQ:DP:AD:VAF:C	./.:13:34:0:0:DV
contig_1220	627	.	A	G	0.2	refCall	.	GT:GQ:DP:AD:VAF:C	./.:13:44:12:0.272727:DV
contig_1220	642	.	G	A	0	refCall	.	GT:GQ:DP:AD:VAF:C	0/0:22:45:12:0.266667:DV
contig_1220	683	.	C	T	0.3	refCall	.	GT:GQ:DP:AD:VAF:C	./.:11:45:12:0.266667:DV
contig_1220	807	.	A	G	0	refCall	.	GT:GQ:DP:AD:VAF:C	0/0:25:48:13:0.270833:DV
contig_1220	904	.	G	A	0	refCall	.	GT:GQ:DP:AD:VAF:C	0/0:20:49:13:0.265306:DV
contig_1220	994	.	ATATAT	A	1.2	refCall	.	GT:GQ:DP:AD:VAF:C	./.:6:44:11:0.25:DV
contig_1220	1025	.	TATATTATATTATATTA	T	13.9	PASS	.	GT:GQ:DP:AD:VAF:C:PS	1|0:8:43:9:0.209302:DV:68
contig_1220	1052	.	TA	T	0.4	refCall	.	GT:GQ:DP:AD:VAF:C	./.:11:36:16:0.444444:DV
contig_1220	1076	.	ATTATATTATATTAT	A	7.5	PASS	.	GT:GQ:DP:AD:VAF:C:PS	1|0:4:44:9:0.204545:DV:68
contig_1220	1086	.	ATTAT	A	6.1	PASS	.	GT:GQ:DP:AD:VAF:C	0/0:5:34:25:0.735294:DV
contig_1220	1094	.	T	C	0	refCall	.	GT:GQ:DP:AD:VAF:C	0/0:20:44:10:0.227273:DV
contig_1220	1315	.	G	A	0	refCall	.	GT:GQ:DP:AD:VAF:C	0/0:22:47:10:0.212766:DV
contig_1220	1437	.	G	A	0	refCall	.	GT:GQ:DP:AD:VAF:C	0/0:28:48:11:0.229167:DV
contig_1220	1487	.	G	A	0	refCall	.	GT:GQ:DP:AD:VAF:C	0/0:27:50:13:0.26:DV
contig_1220	1745	.	G	T	18	PASS	.	GT:GQ:DP:AD:VAF:C:PS	0|1:18:47:15:0.319:P:68
contig_1220	1878	.	G	A	0.1	refCall	.	GT:GQ:DP:AD:VAF:C	./.:16:45:10:0.222222:DV
contig_1220	2314	.	T	C	0	refCall	.	GT:GQ:DP:AD:VAF:C	0/0:26:39:8:0.205128:DV
contig_1220	2400	.	CTATTTATA	C	0.1	refCall	.	GT:GQ:DP:AD:VAF:C	./.:18:39:7:0.179487:DV
contig_1220	11536	.	A	AT	21.9	PASS	.	GT:GQ:DP:AD:VAF:C	1/1:22:20:16:0.8:DV
contig_1220	11540	.	C	CT	15.8	PASS	.	GT:GQ:DP:AD:VAF:C	1/1:16:20:15:0.75:DV
contig_1220	11777	.	G	GC	10.5	PASS	.	GT:GQ:DP:AD:VAF:C:PS	0|1:4:34:9:0.264706:DV:11776
contig_1220	11778	.	CA	C	5.9	PASS	.	GT:GQ:DP:AD:VAF:C:PS	1|0:6:32:15:0.46875:DV:11776
contig_1220	11966	.	G	A	13	PASS	.	GT:GQ:DP:AD:VAF:C:PS	1|0:13:38:17:0.447368:DV:11776
contig_1220	12231	.	A	G	0.5	refCall	.	GT:GQ:DP:AD:VAF:C	./.:9:54:19:0.351852:DV
contig_1220	12337	.	TTA	T	15	PASS	.	GT:GQ:DP:AD:VAF:C:PS	1|0:15:57:26:0.456:P:11776
contig_1220	12695	.	T	C	7.1	PASS	.	GT:GQ:DP:AD:VAF:C	1/1:7:67:17:0.253731:DV
contig_1220	12696	.	T	C	0	refCall	.	GT:GQ:DP:AD:VAF:C	0/0:24:67:9:0.134328:DV
contig_1220	12697	.	T	C	0.1	refCall	.	GT:GQ:DP:AD:VAF:C	./.:15:67:24:0.358209:DV
contig_1220	12912	.	G	A	1	refCall	.	GT:GQ:DP:AD:VAF:C	./.:7:69:20:0.289855:DV
contig_1220	12994	.	T	C	2	refCall	.	GT:GQ:DP:AD:VAF:C	./.:4:70:17:0.242857:DV
contig_1220	13460	.	A	G	19	PASS	.	GT:GQ:DP:AD:VAF:C:PS	1|0:19:77:29:0.377:P:11776
contig_1220	13589	.	C	T	2.5	refCall	.	GT:GQ:DP:AD:VAF:C	./.:4:81:21:0.259259:DV
contig_1220	13913	.	CAATAATA	C	29.6	PASS	.	GT:GQ:DP:AD:VAF:C	1/1:11:97:60:0.618557:DV
contig_1220	14128	.	G	A	9.5	PASS	.	GT:GQ:DP:AD:VAF:C:PS	1|0:9:102:35:0.343137:DV:11776
contig_1220	14304	.	A	T	1	refCall	.	GT:GQ:DP:AD:VAF:C	./.:7:105:13:0.12381:DV
contig_1220	14458	.	C	T	15.7	PASS	.	GT:GQ:DP:AD:VAF:C:PS	0|1:16:105:33:0.314286:DV:11776
contig_1220	14780	.	C	G	5.8	PASS	.	GT:GQ:DP:AD:VAF:C:PS	0|1:6:110:29:0.263636:DV:11776
contig_1220	14874	.	A	T	10.1	PASS	.	GT:GQ:DP:AD:VAF:C:PS	1|0:10:114:38:0.333333:DV:11776
contig_1220	15093	.	GAA	G	20.2	PASS	.	GT:GQ:DP:AD:VAF:C:PS	0|1:19:131:41:0.312977:DV:11776
contig_1220	15145	.	T	C	0.8	refCall	.	GT:GQ:DP:AD:VAF:C	./.:8:105:27:0.257143:DV
contig_1220	15290	.	T	C	20	PASS	.	GT:GQ:DP:AD:VAF:C:PS	1|0:20:125:58:0.464:P:11776
contig_1220	15312	.	A	AT	0.6	refCall	.	GT:GQ:DP:AD:VAF:C	./.:9:138:22:0.15942:DV
contig_1220	15523	.	G	A	32.7	PASS	.	GT:GQ:DP:AD:VAF:C:PS	0|1:33:130:50:0.384615:DV:11776
contig_1220	15784	.	TAA	T	0	refCall	.	GT:GQ:DP:AD:VAF:C	0/0:23:129:19:0.147287:DV
contig_1220	15787	.	CTTATAAA	C	29.5	PASS	.	GT:GQ:DP:AD:VAF:C:PS	0|1:17:126:61:0.484127:DV:11776
contig_1220	15797	.	A	ATAATT	6.7	PASS	.	GT:GQ:DP:AD:VAF:C:PS	1|0:7:126:27:0.214286:DV:11776
contig_1220	15808	.	G	T	23	PASS	.	GT:GQ:DP:AD:VAF:C:PS	1|0:23:130:56:0.430769:DV:11776
contig_1220	15963	.	T	C	23.6	PASS	.	GT:GQ:DP:AD:VAF:C:PS	1|0:23:117:52:0.444444:DV:11776
contig_1220	15964	.	T	C,G	17.9	PASS	.	GT:GQ:DP:AD:VAF:C:PS	1|0:6:127:48,18:0.377953,0.141732:DV:11776
contig_1220	16063	.	C	T	26	PASS	.	GT:GQ:DP:AD:VAF:C:PS	0|1:26:121:41:0.338843:DV:11776
contig_1220	16879	.	C	T	1.3	refCall	.	GT:GQ:DP:AD:VAF:C	./.:6:124:42:0.33871:DV
contig_1220	17465	.	T	TC	12	PASS	.	GT:GQ:DP:AD:VAF:C:PS	1|0:12:125:34:0.272:P:11776
contig_1220	18317	.	T	C	20	PASS	.	GT:GQ:DP:AD:VAF:C:PS	1|0:20:60:23:0.383:P:11776
contig_1220	18390	.	G	C	14.2	PASS	.	GT:GQ:DP:AD:VAF:C	0/1:14:59:15:0.254237:DV
contig_1220	18406	.	C	T	18	PASS	.	GT:GQ:DP:AD:VAF:C:PS	1|0:18:58:23:0.397:P:11776
contig_1220	18481	.	C	A	0	refCall	.	GT:GQ:DP:AD:VAF:C	0/0:33:56:9:0.160714:DV
contig_1220	18782	.	C	G	3	PASS	.	GT:GQ:DP:AD:VAF:C:PS	1|0:3:44:10:0.227:P:11776
contig_1220	18798	.	G	C	2	refCall	.	GT:GQ:DP:AD:VAF:C	0/0:2:43:9:0.209:P
contig_1220	18802	.	G	C	1	refCall	.	GT:GQ:DP:AD:VAF:C	0/0:1:39:6:0.154:P
contig_1220	18810	.	G	C	1	refCall	.	GT:GQ:DP:AD:VAF:C	0/0:1:36:6:0.167:P
contig_1220	18822	.	G	C	1	refCall	.	GT:GQ:DP:AD:VAF:C	0/0:1:36:6:0.167:P
contig_1220	18826	.	G	C	2	refCall	.	GT:GQ:DP:AD:VAF:C	0/0:2:36:5:0.139:P
contig_1220	18832	.	G	C	1	refCall	.	GT:GQ:DP:AD:VAF:C	0/0:1:34:5:0.147:P
contig_1220	18836	.	G	C	1	refCall	.	GT:GQ:DP:AD:VAF:C	0/0:1:34:5:0.147:P
contig_1220	18840	.	G	C	1	refCall	.	GT:GQ:DP:AD:VAF:C	0/0:1:34:5:0.147:P
contig_1220	18844	.	G	C	1	refCall	.	GT:GQ:DP:AD:VAF:C	0/0:1:33:5:0.152:P
contig_1220	18848	.	G	C	1	refCall	.	GT:GQ:DP:AD:VAF:C	0/0:1:33:5:0.152:P
contig_1220	18852	.	G	C	4	PASS	.	GT:GQ:DP:AD:VAF:C:PS	1|0:4:32:7:0.219:P:11776
contig_1220	18856	.	G	C	3	PASS	.	GT:GQ:DP:AD:VAF:C:PS	1|0:3:31:7:0.226:P:11776
contig_1220	18860	.	G	C	2	refCall	.	GT:GQ:DP:AD:VAF:C	0/0:2:31:7:0.226:P
contig_1220	18864	.	G	C	1	refCall	.	GT:GQ:DP:AD:VAF:C	0/0:1:29:5:0.172:P
contig_1220	18866	.	C	A	1	refCall	.	GT:GQ:DP:AD:VAF:C	0/0:1:28:9:0.321:P
contig_1220	18868	.	C	G	2	refCall	.	GT:GQ:DP:AD:VAF:C	0/0:2:28:16:0.571:P
contig_1220	18872	.	C	G	1	refCall	.	GT:GQ:DP:AD:VAF:C	0/0:1:27:9:0.333:P
contig_1220	18874	.	C	G	2	refCall	.	GT:GQ:DP:AD:VAF:C	0/0:2:27:14:0.519:P
contig_1220	18876	.	C	G	1	refCall	.	GT:GQ:DP:AD:VAF:C	0/0:1:27:9:0.333:P
contig_1220	18878	.	C	G	1	refCall	.	GT:GQ:DP:AD:VAF:C	0/0:1:27:14:0.519:P
contig_1220	18880	.	C	G	1	refCall	.	GT:GQ:DP:AD:VAF:C	0/0:1:27:9:0.333:P
contig_1220	18882	.	C	G	1	refCall	.	GT:GQ:DP:AD:VAF:C	0/0:1:27:13:0.481:P
contig_1221	235	.	GTTT	G	6.8	PASS	.	GT:GQ:DP:AD:VAF:C:PS	1|0:6:25:13:0.52:DV:234
contig_1221	240	.	T	C	0.1	refCall	.	GT:GQ:DP:AD:VAF:C	./.:18:19:5:0.263158:DV
contig_1221	693	.	C	T	17	PASS	.	GT:GQ:DP:AD:VAF:C:PS	0|1:17:28:12:0.429:P:234
contig_1221	862	.	C	T	18	PASS	.	GT:GQ:DP:AD:VAF:C:PS	0|1:18:30:14:0.467:P:234
contig_1221	1470	.	G	A	20	PASS	.	GT:GQ:DP:AD:VAF:C:PS	1|0:20:40:19:0.475:P:234
contig_1221	1578	.	AATATATATATATATATATAT	A	28.4	PASS	.	GT:GQ:DP:AD:VAF:C:PS	0|1:28:44:8:0.181818:DV:234
contig_1221	1715	.	T	TC	13.2	PASS	.	GT:GQ:DP:AD:VAF:C:PS	1|0:13:56:17:0.303571:DV:234
contig_1221	2100	.	C	T	18	PASS	.	GT:GQ:DP:AD:VAF:C:PS	1|0:18:68:26:0.382:P:234
contig_1221	2334	.	G	A	22	PASS	.	GT:GQ:DP:AD:VAF:C:PS	1|0:22:81:31:0.383:P:234
contig_1221	2674	.	T	G	2.1	refCall	.	GT:GQ:DP:AD:VAF:C	./.:4:87:23:0.264368:DV
contig_1221	3101	.	C	T	0	refCall	.	GT:GQ:DP:AD:VAF:C	0/0:22:110:19:0.172727:DV
contig_1221	3885	.	T	C	16	PASS	.	GT:GQ:DP:AD:VAF:C:PS	0|1:16:125:59:0.472:P:234
contig_1221	4035	.	A	G	16	PASS	.	GT:GQ:DP:AD:VAF:C:PS	0|1:16:125:62:0.496:P:234
contig_1221	4181	.	TTATTA	T	11	PASS	.	GT:GQ:DP:AD:VAF:C:PS	0|1:11:125:58:0.464:P:234
contig_1221	4495	.	T	G	0	refCall	.	GT:GQ:DP:AD:VAF:C	0/0:21:167:49:0.293413:DV
contig_1221	5665	.	C	A	25.4	PASS	.	GT:GQ:DP:AD:VAF:C:PS	0|1:25:152:62:0.407895:DV:234
contig_1221	5668	.	T	C	11	PASS	.	GT:GQ:DP:AD:VAF:C:PS	0|1:11:156:62:0.397436:DV:234
contig_1221	5992	.	C	T	7.3	PASS	.	GT:GQ:DP:AD:VAF:C:PS	0|1:7:152:57:0.375:DV:234
contig_1221	6077	.	G	A	0.5	refCall	.	GT:GQ:DP:AD:VAF:C	./.:10:133:23:0.172932:DV
contig_1221	6548	.	GGAGAGAGAGAGAGAGAGAGAGAGAGAGAGAGAGAGAGAGAGA	G	0	refCall	.	GT:GQ:DP:AD:VAF:C	0/0:31:142:16:0.112676:DV
contig_1221	8338	.	ATT	AT,A	5.4	PASS	.	GT:GQ:DP:AD:VAF:C	1/1:2:177:23,65:0.129944,0.367232:DV
contig_1221	8693	.	A	AAT	2.1	refCall	.	GT:GQ:DP:AD:VAF:C	./.:4:199:37:0.18593:DV
contig_1221	8824	.	C	A	29.9	PASS	.	GT:GQ:DP:AD:VAF:C:PS	1|0:30:194:69:0.35567:DV:234
contig_1221	9151	.	G	T	1.1	refCall	.	GT:GQ:DP:AD:VAF:C	./.:6:206:51:0.247573:DV
contig_1221	9156	.	T	C	16	PASS	.	GT:GQ:DP:AD:VAF:C:PS	1|0:16:125:73:0.584:P:234
contig_1221	9670	.	C	A	0.3	refCall	.	GT:GQ:DP:AD:VAF:C	./.:12:209:51:0.244019:DV
contig_1221	9759	.	G	A	13.1	PASS	.	GT:GQ:DP:AD:VAF:C:PS	1|0:13:209:81:0.38756:DV:234
contig_1221	10203	.	G	C	6.6	PASS	.	GT:GQ:DP:AD:VAF:C:PS	1|0:7:198:51:0.257576:DV:234
contig_1221	10351	.	C	T	0.1	refCall	.	GT:GQ:DP:AD:VAF:C	./.:16:195:51:0.261538:DV
contig_1221	10353	.	A	G	65.5	PASS	.	GT:GQ:DP:AD:VAF:C:PS	0|1:63:197:101:0.51269:DV:234
contig_1221	10465	.	T	C	0.3	refCall	.	GT:GQ:DP:AD:VAF:C	./.:11:196:38:0.193878:DV
contig_1221	10524	.	T	C	6.3	PASS	.	GT:GQ:DP:AD:VAF:C:PS	0|1:6:192:72:0.375:DV:234
contig_1221	10805	.	C	T	0.1	refCall	.	GT:GQ:DP:AD:VAF:C	./.:17:182:46:0.252747:DV
contig_1221	10825	.	T	TTTGTATTATAGTATTATAGTATTATAGTATTATTGTATTA	16.7	PASS	.	GT:GQ:DP:AD:VAF:C:PS	1|0:17:186:23:0.123656:DV:234
contig_1221	10846	.	A	T	19	PASS	.	GT:GQ:DP:AD:VAF:C:PS	0|1:19:125:86:0.688:P:234
contig_1221	10872	.	C	A	18	PASS	.	GT:GQ:DP:AD:VAF:C:PS	0|1:18:125:63:0.504:P:234
contig_1221	10906	.	C	T	0.4	refCall	.	GT:GQ:DP:AD:VAF:C	./.:10:164:28:0.170732:DV
contig_1221	11285	.	T	G	16	PASS	.	GT:GQ:DP:AD:VAF:C	0/1:16:125:70:0.56:P
contig_1221	11309	.	T	G	12.5	PASS	.	GT:GQ:DP:AD:VAF:C	0/1:12:160:71:0.44375:DV
contig_1221	11317	.	CT	C	13	PASS	.	GT:GQ:DP:AD:VAF:C:PS	0|1:13:125:67:0.536:P:234
contig_1221	11328	.	G	A	32.9	PASS	.	GT:GQ:DP:AD:VAF:C	0/1:33:161:68:0.42236:DV
contig_1221	11330	.	C	G	26.3	PASS	.	GT:GQ:DP:AD:VAF:C	0/1:26:160:68:0.425:DV
contig_1221	11335	.	T	A	12.4	PASS	.	GT:GQ:DP:AD:VAF:C	0/1:12:156:67:0.429487:DV
contig_1221	11340	.	T	C	13.4	PASS	.	GT:GQ:DP:AD:VAF:C:PS	1|0:13:159:42:0.264151:DV:11339
contig_1221	11352	.	T	C	0	refCall	.	GT:GQ:DP:AD:VAF:C	0/0:25:156:33:0.211538:DV
contig_1221	11369	.	A	G	19	PASS	.	GT:GQ:DP:AD:VAF:C	0/1:19:125:60:0.48:P
contig_1221	11420	.	A	T	19	PASS	.	GT:GQ:DP:AD:VAF:C	0/1:19:125:68:0.544:P
contig_1221	11435	.	T	A	19	PASS	.	GT:GQ:DP:AD:VAF:C	0/1:19:125:72:0.576:P
contig_1221	11461	.	G	A	19	PASS	.	GT:GQ:DP:AD:VAF:C	0/1:19:125:71:0.568:P
contig_1221	11478	.	C	T	20	PASS	.	GT:GQ:DP:AD:VAF:C	0/1:20:125:66:0.528:P
contig_1221	11499	.	C	T	20.6	PASS	.	GT:GQ:DP:AD:VAF:C	0/1:21:150:67:0.446667:DV
contig_1221	11504	.	A	T	17	PASS	.	GT:GQ:DP:AD:VAF:C	0/1:17:125:66:0.528:P
contig_1221	11537	.	C	T	30.9	PASS	.	GT:GQ:DP:AD:VAF:C	0/1:31:146:63:0.431507:DV
contig_1221	11540	.	G	A	17.8	PASS	.	GT:GQ:DP:AD:VAF:C	0/1:18:152:65:0.427632:DV
contig_1221	11631	.	C	A	43.1	PASS	.	GT:GQ:DP:AD:VAF:C	0/1:42:145:57:0.393103:DV
contig_1221	11647	.	G	A	15.9	PASS	.	GT:GQ:DP:AD:VAF:C	0/1:16:142:57:0.401408:DV
contig_1221	11653	.	G	A	2.6	refCall	.	GT:GQ:DP:AD:VAF:C	./.:3:143:47:0.328671:DV
contig_1221	11654	.	A	G	10.9	PASS	.	GT:GQ:DP:AD:VAF:C	0/1:11:128:49:0.382813:DV
contig_1221	11710	.	C	T	19	PASS	.	GT:GQ:DP:AD:VAF:C	0/1:19:125:54:0.432:P
contig_1221	11722	.	C	T	26.5	PASS	.	GT:GQ:DP:AD:VAF:C	0/1:26:145:60:0.413793:DV
contig_1221	11723	.	T	C	39.5	PASS	.	GT:GQ:DP:AD:VAF:C	0/1:40:144:60:0.416667:DV
contig_1221	11726	.	T	C	32.1	PASS	.	GT:GQ:DP:AD:VAF:C	0/1:32:144:58:0.402778:DV
contig_1221	11728	.	C	T	36.6	PASS	.	GT:GQ:DP:AD:VAF:C	0/1:37:144:60:0.416667:DV
contig_1221	11758	.	A	G	28.4	PASS	.	GT:GQ:DP:AD:VAF:C	0/1:28:124:43:0.346774:DV
contig_1221	11796	.	T	A	18	PASS	.	GT:GQ:DP:AD:VAF:C	0/1:18:109:52:0.477:P
contig_1221	11861	.	C	T	19	PASS	.	GT:GQ:DP:AD:VAF:C	0/1:19:97:47:0.485:P
contig_1221	11892	.	T	C	16	PASS	.	GT:GQ:DP:AD:VAF:C	0/1:16:110:49:0.445:P
contig_1221	11911	.	A	G	7.8	PASS	.	GT:GQ:DP:AD:VAF:C	0/1:7:110:42:0.381818:DV
contig_1221	11912	.	T	C	17.1	PASS	.	GT:GQ:DP:AD:VAF:C	1/1:11:108:51:0.472222:DV
contig_1221	11925	.	G	A	10.4	PASS	.	GT:GQ:DP:AD:VAF:C	1/1:7:105:54:0.514286:DV
contig_1221	11933	.	A	G	15	PASS	.	GT:GQ:DP:AD:VAF:C	1/1:4:109:47:0.431193:DV
contig_1221	11944	.	G	A	2.3	refCall	.	GT:GQ:DP:AD:VAF:C	./.:4:91:28:0.307692:DV
contig_1221	11992	.	A	T	17	PASS	.	GT:GQ:DP:AD:VAF:C	0/1:16:105:40:0.380952:DV
contig_1221	12006	.	A	G	17	PASS	.	GT:GQ:DP:AD:VAF:C	0/1:17:104:51:0.49:P
contig_1221	12039	.	T	C	17	PASS	.	GT:GQ:DP:AD:VAF:C	0/1:17:102:50:0.49:P
contig_1221	12094	.	GA	G	11	PASS	.	GT:GQ:DP:AD:VAF:C	0/1:11:100:48:0.48:P
contig_1221	12138	.	T	C	22	PASS	.	GT:GQ:DP:AD:VAF:C	0/1:22:99:49:0.495:P
contig_1221	12184	.	A	G	26	PASS	.	GT:GQ:DP:AD:VAF:C	0/1:26:89:42:0.472:P
contig_1221	12208	.	T	C	19	PASS	.	GT:GQ:DP:AD:VAF:C	0/1:19:95:46:0.484:P
contig_1221	12213	.	C	T	17	PASS	.	GT:GQ:DP:AD:VAF:C	0/1:17:98:51:0.52:P
contig_1221	12236	.	CCTTT	C	19.6	PASS	.	GT:GQ:DP:AD:VAF:C	0/1:19:96:43:0.447917:DV
contig_1221	12241	.	G	A	16.4	PASS	.	GT:GQ:DP:AD:VAF:C	0/1:16:96:47:0.489583:DV
contig_1221	12256	.	AT	A	20	PASS	.	GT:GQ:DP:AD:VAF:C	0/1:20:98:37:0.378:P
contig_1221	16577	.	A	C	0	refCall	.	GT:GQ:DP:AD:VAF:C	0/0:21:49:14:0.285714:DV
contig_1221	16707	.	C	T	14.5	PASS	.	GT:GQ:DP:AD:VAF:C	0/1:14:67:21:0.313433:DV
contig_1221	16765	.	A	G	6.4	PASS	.	GT:GQ:DP:AD:VAF:C	0/1:6:68:19:0.279412:DV
contig_1221	16819	.	G	GA	47.9	PASS	.	GT:GQ:DP:AD:VAF:C	1/1:47:68:59:0.867647:DV
contig_1221	16971	.	A	T	9.4	PASS	.	GT:GQ:DP:AD:VAF:C:PS	1|0:9:81:30:0.37037:DV:16970
contig_1221	16984	.	T	C	28.6	PASS	.	GT:GQ:DP:AD:VAF:C:PS	0|1:12:77:43:0.558442:DV:16970
contig_1221	17087	.	G	A	21.2	PASS	.	GT:GQ:DP:AD:VAF:C	0/1:21:76:21:0.276316:DV
contig_1221	17167	.	A	G	0.2	refCall	.	GT:GQ:DP:AD:VAF:C	./.:13:78:28:0.358974:DV
contig_1221	17260	.	A	G	21.6	PASS	.	GT:GQ:DP:AD:VAF:C:PS	1|0:22:88:29:0.329545:DV:16970
contig_1221	17502	.	T	C	7.6	PASS	.	GT:GQ:DP:AD:VAF:C:PS	1|0:8:80:30:0.375:DV:16970
contig_1221	17824	.	A	G	21	PASS	.	GT:GQ:DP:AD:VAF:C:PS	1|0:21:116:24:0.206897:DV:16970
contig_1221	17856	.	T	C	0	refCall	.	GT:GQ:DP:AD:VAF:C	0/0:29:121:22:0.181818:DV
contig_1221	18020	.	G	A	24	PASS	.	GT:GQ:DP:AD:VAF:C:PS	1|0:24:123:46:0.374:P:16970
contig_1221	18112	.	A	G	0	refCall	.	GT:GQ:DP:AD:VAF:C	0/0:42:124:27:0.217742:DV
contig_1221	18169	.	G	C	0	refCall	.	GT:GQ:DP:AD:VAF:C	0/0:39:123:25:0.203252:DV
contig_1221	18246	.	AAATCTTATATATAT	A	0.1	refCall	.	GT:GQ:DP:AD:VAF:C	./.:17:121:27:0.22314:DV
contig_1221	18248	.	A	AGAAGG	0.1	refCall	.	GT:GQ:DP:AD:VAF:C	./.:16:86:41:0.476744:DV
contig_1221	18302	.	TAATA	T	0	refCall	.	GT:GQ:DP:AD:VAF:C	0/0:21:116:66:0.568965:DV
contig_1221	18349	.	ATATT	A	0.1	refCall	.	GT:GQ:DP:AD:VAF:C	./.:15:126:41:0.325397:DV
contig_1221	18417	.	TTC	T	0.2	refCall	.	GT:GQ:DP:AD:VAF:C	./.:14:124:30:0.241935:DV
contig_1221	18462	.	G	A	0	refCall	.	GT:GQ:DP:AD:VAF:C	0/0:28:124:28:0.225806:DV
contig_1221	18534	.	G	A	0	refCall	.	GT:GQ:DP:AD:VAF:C	0/0:33:119:29:0.243697:DV
contig_1221	18604	.	G	A	0.1	refCall	.	GT:GQ:DP:AD:VAF:C	./.:19:119:29:0.243697:DV
contig_1221	18730	.	A	G	0	refCall	.	GT:GQ:DP:AD:VAF:C	0/0:28:135:25:0.185185:DV
contig_1221	18738	.	A	T	0	refCall	.	GT:GQ:DP:AD:VAF:C	0/0:23:133:32:0.240602:DV
contig_1221	19039	.	G	T	0.2	refCall	.	GT:GQ:DP:AD:VAF:C	./.:14:141:44:0.312057:DV
contig_1221	19106	.	G	A	0	refCall	.	GT:GQ:DP:AD:VAF:C	0/0:27:135:33:0.244444:DV
contig_1221	19117	.	A	G	21	PASS	.	GT:GQ:DP:AD:VAF:C:PS	1|0:21:125:54:0.432:P:16970
contig_1221	19694	.	CTATTTATA	C	13.7	PASS	.	GT:GQ:DP:AD:VAF:C:PS	0|1:14:160:42:0.2625:DV:16970
contig_1221	20069	.	G	A	5.5	PASS	.	GT:GQ:DP:AD:VAF:C:PS	0|1:5:165:40:0.242424:DV:16970
contig_1221	20117	.	T	TGC,C	12	PASS	.	GT:GQ:DP:AD:VAF:C:PS	1|0:12:125:44,47:0.352,0.376:P:16970
contig_1221	20172	.	T	C	16	PASS	.	GT:GQ:DP:AD:VAF:C:PS	0|1:16:125:72:0.576:P:16970
contig_1221	20540	.	T	C	22	PASS	.	GT:GQ:DP:AD:VAF:C:PS	0|1:22:125:61:0.488:P:16970
contig_1221	20557	.	T	C	18	PASS	.	GT:GQ:DP:AD:VAF:C:PS	0|1:18:125:72:0.576:P:16970
contig_1221	20705	.	C	T	0.2	refCall	.	GT:GQ:DP:AD:VAF:C	./.:13:173:51:0.294798:DV
contig_1221	20790	.	G	A	21	PASS	.	GT:GQ:DP:AD:VAF:C:PS	1|0:21:125:62:0.496:P:16970
contig_1221	20905	.	CAAAAAAA	C	15.8	PASS	.	GT:GQ:DP:AD:VAF:C:PS	0|1:13:169:93:0.550296:DV:16970
contig_1221	21546	.	TC	T	2.7	refCall	.	GT:GQ:DP:AD:VAF:C	./.:3:147:33:0.22449:DV
contig_1221	21718	.	C	A	0.5	refCall	.	GT:GQ:DP:AD:VAF:C	./.:10:180:57:0.316667:DV
contig_1221	21969	.	C	T	2.3	refCall	.	GT:GQ:DP:AD:VAF:C	./.:4:176:56:0.318182:DV
contig_1221	22473	.	G	A	5.9	PASS	.	GT:GQ:DP:AD:VAF:C:PS	0|1:6:178:61:0.342697:DV:16970
contig_1221	22595	.	C	T	17	PASS	.	GT:GQ:DP:AD:VAF:C:PS	1|0:17:125:59:0.472:P:16970
contig_1221	22802	.	CA	C	17	PASS	.	GT:GQ:DP:AD:VAF:C:PS	1|0:17:125:84:0.672:P:16970
contig_1221	23121	.	C	G	4.2	PASS	.	GT:GQ:DP:AD:VAF:C:PS	0|1:4:187:57:0.304813:DV:16970
contig_1221	23164	.	A	C	22	PASS	.	GT:GQ:DP:AD:VAF:C:PS	0|1:22:125:78:0.624:P:16970
contig_1221	23380	.	G	A	17	PASS	.	GT:GQ:DP:AD:VAF:C:PS	0|1:17:125:85:0.68:P:16970
contig_1221	23553	.	A	G	21	PASS	.	GT:GQ:DP:AD:VAF:C:PS	0|1:21:125:76:0.608:P:16970
contig_1221	23769	.	C	T	3.4	PASS	.	GT:GQ:DP:AD:VAF:C:PS	1|0:3:177:58:0.327684:DV:16970
contig_1221	23867	.	GT	G	0	refCall	.	GT:GQ:DP:AD:VAF:C	0/0:20:166:40:0.240964:DV
contig_1221	24018	.	A	T	0.5	refCall	.	GT:GQ:DP:AD:VAF:C	./.:9:182:57:0.313187:DV
contig_1221	25569	.	G	A	19	PASS	.	GT:GQ:DP:AD:VAF:C:PS	1|0:19:98:33:0.337:P:16970
contig_1221	25581	.	GTA	G	14	PASS	.	GT:GQ:DP:AD:VAF:C:PS	1|0:14:98:29:0.296:P:16970
contig_1221	25693	.	TTA	T	3.9	PASS	.	GT:GQ:DP:AD:VAF:C:PS	1|0:4:94:37:0.393617:DV:16970
contig_1221	26050	.	T	C	0.5	refCall	.	GT:GQ:DP:AD:VAF:C	./.:10:85:12:0.141176:DV
contig_1221	26051	.	T	C	1.4	refCall	.	GT:GQ:DP:AD:VAF:C	./.:6:86:26:0.302326:DV
contig_1221	26052	.	T	C	0	refCall	.	GT:GQ:DP:AD:VAF:C	0/0:22:86:18:0.209302:DV
contig_1221	26294	.	C	T	18	PASS	.	GT:GQ:DP:AD:VAF:C:PS	1|0:18:79:31:0.392:P:16970
contig_1221	26534	.	C	T	19	PASS	.	GT:GQ:DP:AD:VAF:C:PS	1|0:19:73:27:0.37:P:16970
contig_1221	26581	.	GATGTA	G	11	PASS	.	GT:GQ:DP:AD:VAF:C:PS	1|0:11:77:25:0.325:P:16970
contig_1221	26620	.	A	C	0.1	refCall	.	GT:GQ:DP:AD:VAF:C	./.:16:77:24:0.311688:DV
contig_1221	26627	.	C	CTA	0	refCall	.	GT:GQ:DP:AD:VAF:C	0/0:20:75:19:0.253333:DV
contig_1221	26815	.	A	G	6.5	PASS	.	GT:GQ:DP:AD:VAF:C:PS	1|0:6:69:32:0.463768:DV:16970
contig_1221	26864	.	G	A	23	PASS	.	GT:GQ:DP:AD:VAF:C:PS	1|0:23:70:25:0.357:P:16970
contig_1221	27001	.	A	G	16	PASS	.	GT:GQ:DP:AD:VAF:C:PS	1|0:16:71:26:0.366:P:16970
contig_1221	27210	.	C	T	20	PASS	.	GT:GQ:DP:AD:VAF:C:PS	1|0:20:60:22:0.367:P:16970
contig_1221	27268	.	CAATAATAAT	C,CAATAAT	23.3	PASS	.	GT:GQ:DP:AD:VAF:C:PS	1|2:5:62:24,21:0.387097,0.33871:DV:16970
contig_1221	27342	.	TAATAATAATAAAATAAA	T	3.6	PASS	.	GT:GQ:DP:AD:VAF:C:PS	1|0:4:62:23:0.370968:DV:16970
contig_1221	27391	.	TTAA	T	19.1	PASS	.	GT:GQ:DP:AD:VAF:C:PS	1|0:19:64:21:0.328125:DV:16970
contig_1221	27487	.	A	G	19.7	PASS	.	GT:GQ:DP:AD:VAF:C:PS	0|1:19:64:25:0.390625:DV:16970
contig_1221	27622	.	C	G	19	PASS	.	GT:GQ:DP:AD:VAF:C:PS	1|0:19:52:17:0.327:P:16970
contig_1221	27761	.	C	A	21	PASS	.	GT:GQ:DP:AD:VAF:C:PS	1|0:21:56:27:0.482:P:16970
contig_1221	27817	.	C	T	17.8	PASS	.	GT:GQ:DP:AD:VAF:C:PS	0|1:18:57:17:0.298246:DV:16970
contig_1221	28819	.	ATT	A	9.4	PASS	.	GT:GQ:DP:AD:VAF:C:PS	0|1:9:24:10:0.416667:DV:16970
contig_1221	28901	.	C	T	1.8	refCall	.	GT:GQ:DP:AD:VAF:C	./.:5:26:5:0.192308:DV
contig_1221	29148	.	T	TC	37	PASS	.	GT:GQ:DP:AD:VAF:C	1/1:22:22:14:0.636364:DV
contig_1221	29583	.	TATCTCTCTTATTTCAA	T	42.5	PASS	.	GT:GQ:DP:AD:VAF:C	1/1:31:24:19:0.791667:DV
contig_1221	31460	.	TA	T	12	PASS	.	GT:GQ:DP:AD:VAF:C	1/1:12:32:25:0.781:P
contig_1221	33791	.	T	TA	0.3	refCall	.	GT:GQ:DP:AD:VAF:C	./.:12:14:3:0.214286:DV
contig_1221	34398	.	A	ATT	18	PASS	.	GT:GQ:DP:AD:VAF:C	1/1:18:13:13:1:P
contig_1221	34558	.	A	AC	18.4	PASS	.	GT:GQ:DP:AD:VAF:C	1/1:13:12:9:0.75:DV
contig_1221	34662	.	T	TC	12	PASS	.	GT:GQ:DP:AD:VAF:C	1/1:12:10:9:0.9:P
contig_1221	34862	.	G	GC	13	PASS	.	GT:GQ:DP:AD:VAF:C	1/1:13:10:7:0.7:P
contig_1221	34957	.	G	GC	11	PASS	.	GT:GQ:DP:AD:VAF:C	1/1:11:8:8:1:P
contig_1221	35021	.	C	CT	12.4	PASS	.	GT:GQ:DP:AD:VAF:C	1/1:12:6:6:1:DV
contig_1221	35029	.	G	GC	14.7	PASS	.	GT:GQ:DP:AD:VAF:C	1/1:15:9:8:0.888889:DV
contig_1221	35032	.	G	GC	24.1	PASS	.	GT:GQ:DP:AD:VAF:C	1/1:23:9:8:0.888889:DV
contig_1221	35039	.	G	GC	27	PASS	.	GT:GQ:DP:AD:VAF:C	1/1:26:9:7:0.777778:DV
contig_1221	35086	.	T	TA	14	PASS	.	GT:GQ:DP:AD:VAF:C	1/1:14:9:6:0.667:P
contig_1221	35225	.	A	AC	13	PASS	.	GT:GQ:DP:AD:VAF:C	1/1:13:7:7:1:P
contig_1221	35240	.	T	TC	12	PASS	.	GT:GQ:DP:AD:VAF:C	1/1:12:8:7:0.875:P
contig_1221	35254	.	T	TC	24.5	PASS	.	GT:GQ:DP:AD:VAF:C	1/1:23:8:7:0.875:DV
contig_1221	35256	.	T	TC	20.9	PASS	.	GT:GQ:DP:AD:VAF:C	1/1:20:8:6:0.75:DV
contig_1221	35263	.	A	AC	14.8	PASS	.	GT:GQ:DP:AD:VAF:C	1/1:15:8:8:1:DV
contig_1221	35267	.	G	GA	14.8	PASS	.	GT:GQ:DP:AD:VAF:C	1/1:15:8:6:0.75:DV
contig_1221	35277	.	T	TC	14	PASS	.	GT:GQ:DP:AD:VAF:C	1/1:14:8:8:1:P
contig_1221	35345	.	A	AC	15	PASS	.	GT:GQ:DP:AD:VAF:C	1/1:15:8:7:0.875:P
contig_1221	35390	.	A	AT	16	PASS	.	GT:GQ:DP:AD:VAF:C	1/1:16:8:8:1:P
contig_1221	35769	.	A	AC,C	13.4	PASS	.	GT:GQ:DP:AD:VAF:C	1/1:6:6:4,2:0.666667,0.333333:DV
contig_1221	35854	.	T	TC	18.9	PASS	.	GT:GQ:DP:AD:VAF:C	1/1:11:6:5:0.833333:DV
contig_1221	36125	.	T	TC	3.5	PASS	.	GT:GQ:DP:AD:VAF:C	1/1:3:6:4:0.666667:DV
contig_1221	36129	.	T	TC	10.4	PASS	.	GT:GQ:DP:AD:VAF:C	1/1:10:6:5:0.833333:DV
contig_1221	36131	.	G	GA	16.8	PASS	.	GT:GQ:DP:AD:VAF:C	1/1:15:6:5:0.833333:DV
contig_1221	36138	.	C	CA	9.1	PASS	.	GT:GQ:DP:AD:VAF:C	1/1:9:6:4:0.666667:DV
contig_1221	36142	.	T	TTC	4	PASS	.	GT:GQ:DP:AD:VAF:C	1/1:4:6:3:0.5:DV
contig_1221	36185	.	G	GC	18.7	PASS	.	GT:GQ:DP:AD:VAF:C	1/1:14:6:4:0.666667:DV
contig_1221	36229	.	T	TG	12	PASS	.	GT:GQ:DP:AD:VAF:C	1/1:12:6:6:1:P
contig_1221	36275	.	TATATAA	T	13	PASS	.	GT:GQ:DP:AD:VAF:C	1/1:13:6:6:1:P
contig_1221	36389	.	G	A	19	PASS	.	GT:GQ:DP:AD:VAF:C	1/1:19:6:6:1:P
contig_1221	36488	.	T	C	0.3	refCall	.	GT:GQ:DP:AD:VAF:C	./.:12:4:2:0.5:DV
contig_1221	36607	.	C	T	21	PASS	.	GT:GQ:DP:AD:VAF:C	1/1:21:6:6:1:P
contig_1221	36708	.	G	A	21	PASS	.	GT:GQ:DP:AD:VAF:C	1/1:21:6:6:1:P
contig_1221	36781	.	A	G	17	PASS	.	GT:GQ:DP:AD:VAF:C	1/1:17:6:6:1:P
contig_1221	36806	.	C	A	22	PASS	.	GT:GQ:DP:AD:VAF:C	1/1:22:6:5:0.833:P
contig_1221	37006	.	C	T	11.7	PASS	.	GT:GQ:DP:AD:VAF:C	1/1:5:4:3:0.75:DV
contig_1221	37805	.	T	TG	12	PASS	.	GT:GQ:DP:AD:VAF:C	1/1:12:6:6:1:P
contig_1221	38238	.	T	TA	12	PASS	.	GT:GQ:DP:AD:VAF:C	1/1:12:5:5:1:P
contig_1221	38341	.	C	CA	12.5	PASS	.	GT:GQ:DP:AD:VAF:C	1/1:6:5:5:1:DV
contig_1221	38348	.	G	GC	16.8	PASS	.	GT:GQ:DP:AD:VAF:C	1/1:7:5:5:1:DV
contig_1221	38365	.	T	TC	9.7	PASS	.	GT:GQ:DP:AD:VAF:C	1/1:4:5:4:0.8:DV
contig_1221	38507	.	T	TTTAC	3.4	PASS	.	GT:GQ:DP:AD:VAF:C	1/1:3:5:5:1:DV
contig_1221	38510	.	T	C	3.6	PASS	.	GT:GQ:DP:AD:VAF:C	1/1:3:5:5:1:DV
contig_1221	38521	.	A	AC	8.4	PASS	.	GT:GQ:DP:AD:VAF:C	1/1:7:5:5:1:DV
contig_1221	38531	.	G	GC	8.5	PASS	.	GT:GQ:DP:AD:VAF:C	1/1:7:5:5:1:DV
contig_1221	38540	.	T	TG	12.3	PASS	.	GT:GQ:DP:AD:VAF:C	1/1:8:5:5:1:DV
contig_1221	38585	.	T	TC	8.1	PASS	.	GT:GQ:DP:AD:VAF:C	1/1:4:5:5:1:DV
contig_1221	38589	.	T	TC	10.7	PASS	.	GT:GQ:DP:AD:VAF:C	1/1:8:5:5:1:DV
contig_1221	38774	.	G	GC	4.1	PASS	.	GT:GQ:DP:AD:VAF:C	1/1:3:4:4:1:DV
contig_1221	38776	.	A	AC	7.9	PASS	.	GT:GQ:DP:AD:VAF:C	1/1:6:5:5:1:DV
contig_1221	38778	.	G	GC	11.3	PASS	.	GT:GQ:DP:AD:VAF:C	1/1:9:5:5:1:DV
contig_1221	38780	.	T	TC	14.2	PASS	.	GT:GQ:DP:AD:VAF:C	1/1:9:5:4:0.8:DV
contig_1221	38781	.	A	AC	11.8	PASS	.	GT:GQ:DP:AD:VAF:C	1/1:5:6:4:0.666667:DV
contig_1221	38811	.	T	TG	11	PASS	.	GT:GQ:DP:AD:VAF:C	1/1:11:5:5:1:P
contig_1221	39119	.	T	TC	15	PASS	.	GT:GQ:DP:AD:VAF:C	1/1:15:7:7:1:P
contig_1221	39132	.	T	TAC	17	PASS	.	GT:GQ:DP:AD:VAF:C	1/1:17:7:6:0.857:P
contig_1221	39809	.	G	GC	12	PASS	.	GT:GQ:DP:AD:VAF:C	1/1:12:7:7:1:P
contig_1221	39953	.	A	AC	13	PASS	.	GT:GQ:DP:AD:VAF:C	1/1:13:7:7:1:P
contig_1221	39982	.	G	GC	13.9	PASS	.	GT:GQ:DP:AD:VAF:C	1/1:10:6:5:0.833333:DV
contig_1221	40027	.	T	TC	4	PASS	.	GT:GQ:DP:AD:VAF:C	1/1:4:7:7:1:DV
contig_1221	40029	.	G	GC	12.4	PASS	.	GT:GQ:DP:AD:VAF:C	1/1:10:7:7:1:DV
contig_1221	40032	.	A	AC	1.7	refCall	.	GT:GQ:DP:AD:VAF:C	./.:5:7:6:0.857143:DV
contig_1221	40037	.	G	GC	8.8	PASS	.	GT:GQ:DP:AD:VAF:C	1/1:7:6:5:0.833333:DV
contig_1221	40062	.	T	TC	16.1	PASS	.	GT:GQ:DP:AD:VAF:C	1/1:12:7:7:1:DV
contig_1221	40063	.	A	AC	12.1	PASS	.	GT:GQ:DP:AD:VAF:C	1/1:11:7:5:0.714286:DV
contig_1221	40064	.	T	TC	4.1	PASS	.	GT:GQ:DP:AD:VAF:C	1/1:4:7:4:0.571429:DV
contig_1221	40104	.	T	TC	12	PASS	.	GT:GQ:DP:AD:VAF:C	1/1:12:7:7:1:P
contig_1221	40112	.	A	AT	18.3	PASS	.	GT:GQ:DP:AD:VAF:C	1/1:14:7:7:1:DV
contig_1221	40115	.	G	GC	14.3	PASS	.	GT:GQ:DP:AD:VAF:C	1/1:11:7:6:0.857143:DV
contig_1221	40117	.	A	AC	17.5	PASS	.	GT:GQ:DP:AD:VAF:C	1/1:13:7:7:1:DV
contig_1221	40260	.	A	AC	5.8	PASS	.	GT:GQ:DP:AD:VAF:C	1/1:5:6:5:0.833333:DV
contig_1221	40279	.	T	A	0.8	refCall	.	GT:GQ:DP:AD:VAF:C	./.:8:7:3:0.428571:DV
contig_1221	40280	.	A	AC,C	4.6	refCall	.	GT:GQ:DP:AD:VAF:C	./.:2:7:3,3:0.428571,0.428571:DV
contig_1221	40297	.	A	ATG	16	PASS	.	GT:GQ:DP:AD:VAF:C	1/1:16:6:5:0.833:P
contig_1221	40302	.	T	TG	0.5	refCall	.	GT:GQ:DP:AD:VAF:C	./.:10:6:4:0.666667:DV
contig_1221	40356	.	A	C	0.4	refCall	.	GT:GQ:DP:AD:VAF:C	./.:11:7:5:0.714286:DV
contig_1221	40364	.	C	CA	2.4	refCall	.	GT:GQ:DP:AD:VAF:C	./.:4:7:6:0.857143:DV
contig_1221	40369	.	T	TCA	0.9	refCall	.	GT:GQ:DP:AD:VAF:C	./.:7:6:6:1:DV
contig_1221	40397	.	C	CA	2.2	refCall	.	GT:GQ:DP:AD:VAF:C	./.:4:6:6:1:DV
contig_1221	40402	.	C	CTCA	0.4	refCall	.	GT:GQ:DP:AD:VAF:C	./.:10:7:6:0.857143:DV
contig_1221	40409	.	A	AAG	0.2	refCall	.	GT:GQ:DP:AD:VAF:C	./.:13:7:6:0.857143:DV
contig_1221	40411	.	T	TA	1.6	refCall	.	GT:GQ:DP:AD:VAF:C	./.:5:7:7:1:DV
contig_1221	40416	.	T	TA	1.8	refCall	.	GT:GQ:DP:AD:VAF:C	./.:5:7:7:1:DV
contig_1221	40421	.	A	AT	2.8	refCall	.	GT:GQ:DP:AD:VAF:C	./.:3:7:7:1:DV
contig_1221	40477	.	T	TC	3.6	PASS	.	GT:GQ:DP:AD:VAF:C	1/1:3:7:7:1:DV
contig_1221	40478	.	G	GA	0.8	refCall	.	GT:GQ:DP:AD:VAF:C	./.:8:7:5:0.714286:DV
contig_1221	40483	.	T	TG	5.6	PASS	.	GT:GQ:DP:AD:VAF:C	1/1:5:7:7:1:DV
contig_1221	40501	.	T	TTC	1.1	refCall	.	GT:GQ:DP:AD:VAF:C	./.:6:7:7:1:DV
contig_1221	40504	.	A	AT	0.9	refCall	.	GT:GQ:DP:AD:VAF:C	./.:7:7:7:1:DV
contig_1221	40526	.	A	AC	11	PASS	.	GT:GQ:DP:AD:VAF:C	1/1:11:7:6:0.857:P
contig_1221	40529	.	A	AT	0.6	refCall	.	GT:GQ:DP:AD:VAF:C	./.:9:7:4:0.571429:DV
contig_1221	40539	.	A	AC	0.7	refCall	.	GT:GQ:DP:AD:VAF:C	./.:8:7:4:0.571429:DV
contig_1221	40543	.	A	AG	1.5	refCall	.	GT:GQ:DP:AD:VAF:C	./.:5:6:5:0.833333:DV
contig_1221	40552	.	T	TGTA	0	refCall	.	GT:GQ:DP:AD:VAF:C	./.:19:5:2:0.4:DV
contig_1221	40591	.	T	TG	2.7	refCall	.	GT:GQ:DP:AD:VAF:C	./.:3:6:5:0.833333:DV
contig_1221	40628	.	T	TC	2.2	refCall	.	GT:GQ:DP:AD:VAF:C	./.:4:6:5:0.833333:DV
contig_1221	40691	.	T	TCA	0	refCall	.	GT:GQ:DP:AD:VAF:C	0/0:23:6:5:0.833333:DV
contig_1221	40695	.	T	TC	0	refCall	.	GT:GQ:DP:AD:VAF:C	0/0:22:6:6:1:DV
contig_1221	40703	.	A	AAC	0	refCall	.	GT:GQ:DP:AD:VAF:C	0/0:25:6:6:1:DV
contig_1221	40705	.	T	TG	0	refCall	.	GT:GQ:DP:AD:VAF:C	0/0:26:6:6:1:DV
contig_1221	40708	.	T	TC	0	refCall	.	GT:GQ:DP:AD:VAF:C	0/0:29:6:6:1:DV
contig_1221	40715	.	T	TACATC	0	refCall	.	GT:GQ:DP:AD:VAF:C	0/0:29:6:5:0.833333:DV
contig_1221	40720	.	A	AC	0	refCall	.	GT:GQ:DP:AD:VAF:C	0/0:31:6:5:0.833333:DV
contig_1221	40723	.	T	TA	0	refCall	.	GT:GQ:DP:AD:VAF:C	0/0:26:6:5:0.833333:DV
contig_1221	40725	.	C	CAAAATG	0	refCall	.	GT:GQ:DP:AD:VAF:C	0/0:31:6:5:0.833333:DV
contig_1221	40726	.	T	TA	0	refCall	.	GT:GQ:DP:AD:VAF:C	0/0:31:6:5:0.833333:DV
contig_1221	40731	.	T	TC	0	refCall	.	GT:GQ:DP:AD:VAF:C	0/0:22:6:5:0.833333:DV
contig_1221	40750	.	T	TAAAAA	0	refCall	.	GT:GQ:DP:AD:VAF:C	0/0:38:6:2:0.333333:DV
contig_1221	40753	.	T	TACGC	0	refCall	.	GT:GQ:DP:AD:VAF:C	0/0:35:5:3:0.6:DV
contig_1221	40758	.	T	TAC	0	refCall	.	GT:GQ:DP:AD:VAF:C	0/0:36:6:5:0.833333:DV
contig_1221	40761	.	A	AAAAAAT	0	refCall	.	GT:GQ:DP:AD:VAF:C	0/0:36:6:3:0.5:DV
contig_1221	40764	.	T	TC	0	refCall	.	GT:GQ:DP:AD:VAF:C	0/0:36:6:3:0.5:DV
contig_1221	40766	.	A	ACCTT	0	refCall	.	GT:GQ:DP:AD:VAF:C	0/0:40:6:2:0.333333:DV
contig_1221	40769	.	T	TGCA	0	refCall	.	GT:GQ:DP:AD:VAF:C	0/0:37:6:2:0.333333:DV
contig_1221	40773	.	A	AAATG	0	refCall	.	GT:GQ:DP:AD:VAF:C	0/0:37:6:4:0.666667:DV
contig_1221	40776	.	T	TA	0	refCall	.	GT:GQ:DP:AD:VAF:C	0/0:34:6:5:0.833333:DV
contig_1221	40783	.	A	AAAG	0	refCall	.	GT:GQ:DP:AD:VAF:C	0/0:37:6:3:0.5:DV
contig_1221	40788	.	T	TA	0	refCall	.	GT:GQ:DP:AD:VAF:C	0/0:33:6:2:0.333333:DV
contig_1221	40793	.	T	A	0	refCall	.	GT:GQ:DP:AD:VAF:C	0/0:32:6:4:0.666667:DV
contig_1221	40794	.	T	TAA	0	refCall	.	GT:GQ:DP:AD:VAF:C	0/0:32:6:4:0.666667:DV
contig_1221	40804	.	C	CTT	0	refCall	.	GT:GQ:DP:AD:VAF:C	0/0:31:6:3:0.5:DV
contig_1221	40809	.	A	AAC	0	refCall	.	GT:GQ:DP:AD:VAF:C	0/0:30:6:5:0.833333:DV
contig_1221	40827	.	A	AAAC	0	refCall	.	GT:GQ:DP:AD:VAF:C	0/0:32:6:4:0.666667:DV
contig_1221	40830	.	C	CA	0	refCall	.	GT:GQ:DP:AD:VAF:C	0/0:31:6:5:0.833333:DV
contig_1221	40832	.	C	CA	0	refCall	.	GT:GQ:DP:AD:VAF:C	0/0:27:6:3:0.5:DV
contig_1221	40841	.	T	TC	0	refCall	.	GT:GQ:DP:AD:VAF:C	0/0:28:6:6:1:DV
contig_1221	40868	.	T	TC	0	refCall	.	GT:GQ:DP:AD:VAF:C	0/0:30:6:6:1:DV
contig_1221	40872	.	A	AC	0	refCall	.	GT:GQ:DP:AD:VAF:C	0/0:31:6:4:0.666667:DV
contig_1221	40878	.	A	AGGAAATC	0	refCall	.	GT:GQ:DP:AD:VAF:C	0/0:34:6:5:0.833333:DV
contig_1221	40884	.	T	TGAC	0	refCall	.	GT:GQ:DP:AD:VAF:C	0/0:35:6:5:0.833333:DV
contig_1221	40889	.	T	A	0	refCall	.	GT:GQ:DP:AD:VAF:C	0/0:32:6:5:0.833333:DV
contig_1221	40890	.	G	GCC	0	refCall	.	GT:GQ:DP:AD:VAF:C	0/0:33:5:5:1:DV
contig_1221	40895	.	A	ACC	0	refCall	.	GT:GQ:DP:AD:VAF:C	0/0:31:6:5:0.833333:DV
contig_1221	40901	.	G	GC	0	refCall	.	GT:GQ:DP:AD:VAF:C	0/0:34:6:4:0.666667:DV
contig_1221	40907	.	G	GC	0	refCall	.	GT:GQ:DP:AD:VAF:C	0/0:34:6:4:0.666667:DV
contig_1221	40910	.	A	AT	0	refCall	.	GT:GQ:DP:AD:VAF:C	0/0:36:6:5:0.833333:DV
contig_1221	40914	.	A	AC	0	refCall	.	GT:GQ:DP:AD:VAF:C	0/0:34:6:6:1:DV
contig_1221	40916	.	T	TA	0	refCall	.	GT:GQ:DP:AD:VAF:C	0/0:33:6:6:1:DV
contig_1221	40923	.	G	GCCA	0	refCall	.	GT:GQ:DP:AD:VAF:C	0/0:36:6:5:0.833333:DV
contig_1221	40924	.	T	TG	0	refCall	.	GT:GQ:DP:AD:VAF:C	0/0:34:5:5:1:DV
contig_1221	40928	.	T	TC	0	refCall	.	GT:GQ:DP:AD:VAF:C	0/0:36:6:4:0.666667:DV
contig_1221	40936	.	C	CAT	0	refCall	.	GT:GQ:DP:AD:VAF:C	0/0:35:6:6:1:DV
contig_1221	40937	.	T	TG	0	refCall	.	GT:GQ:DP:AD:VAF:C	0/0:35:6:6:1:DV
contig_1221	40940	.	G	GAAAT	0	refCall	.	GT:GQ:DP:AD:VAF:C	0/0:38:6:5:0.833333:DV
contig_1221	40943	.	T	TA	0	refCall	.	GT:GQ:DP:AD:VAF:C	0/0:34:6:5:0.833333:DV
contig_1221	40944	.	T	TACA	0	refCall	.	GT:GQ:DP:AD:VAF:C	0/0:37:6:5:0.833333:DV
contig_1221	40950	.	T	TC	0	refCall	.	GT:GQ:DP:AD:VAF:C	0/0:36:6:5:0.833333:DV
contig_1221	40951	.	T	TCC	0	refCall	.	GT:GQ:DP:AD:VAF:C	0/0:37:6:3:0.5:DV
contig_1221	40953	.	T	TA	0	refCall	.	GT:GQ:DP:AD:VAF:C	0/0:34:6:4:0.666667:DV
contig_1221	40967	.	A	AT	0	refCall	.	GT:GQ:DP:AD:VAF:C	0/0:34:6:6:1:DV
contig_1221	40970	.	C	CATATT	0	refCall	.	GT:GQ:DP:AD:VAF:C	0/0:37:6:6:1:DV
contig_1221	40971	.	T	TA	0	refCall	.	GT:GQ:DP:AD:VAF:C	0/0:34:6:6:1:DV
contig_1221	40978	.	G	GAA	0	refCall	.	GT:GQ:DP:AD:VAF:C	0/0:36:6:6:1:DV
contig_1221	40982	.	T	TG	0	refCall	.	GT:GQ:DP:AD:VAF:C	0/0:36:6:6:1:DV
contig_1221	40989	.	A	AAAATAT	0	refCall	.	GT:GQ:DP:AD:VAF:C	0/0:36:6:5:0.833333:DV
contig_1221	40991	.	T	TA	0	refCall	.	GT:GQ:DP:AD:VAF:C	0/0:34:6:5:0.833333:DV
contig_1221	40998	.	A	ACAC	0	refCall	.	GT:GQ:DP:AD:VAF:C	0/0:37:6:4:0.666667:DV
contig_1221	40999	.	T	TA	0	refCall	.	GT:GQ:DP:AD:VAF:C	0/0:34:6:5:0.833333:DV
contig_1221	41002	.	T	TGAG	0	refCall	.	GT:GQ:DP:AD:VAF:C	0/0:36:6:6:1:DV
contig_1221	41012	.	T	TC	0	refCall	.	GT:GQ:DP:AD:VAF:C	0/0:36:6:4:0.666667:DV
contig_1221	41028	.	C	CATTT	0	refCall	.	GT:GQ:DP:AD:VAF:C	0/0:37:5:4:0.8:DV
contig_1221	41033	.	T	TATAA	0	refCall	.	GT:GQ:DP:AD:VAF:C	0/0:37:6:5:0.833333:DV
contig_1221	41034	.	T	TG	0	refCall	.	GT:GQ:DP:AD:VAF:C	0/0:35:6:5:0.833333:DV
contig_1221	41037	.	T	TA	0	refCall	.	GT:GQ:DP:AD:VAF:C	0/0:35:6:4:0.666667:DV
contig_1221	41038	.	T	TAA	0	refCall	.	GT:GQ:DP:AD:VAF:C	0/0:35:6:4:0.666667:DV
contig_1221	41053	.	G	GT	0	refCall	.	GT:GQ:DP:AD:VAF:C	0/0:34:6:5:0.833333:DV
contig_1221	41057	.	A	AC	0	refCall	.	GT:GQ:DP:AD:VAF:C	0/0:34:6:5:0.833333:DV
contig_1221	41058	.	G	GC	0	refCall	.	GT:GQ:DP:AD:VAF:C	0/0:35:6:4:0.666667:DV
contig_1221	41071	.	G	GC	0	refCall	.	GT:GQ:DP:AD:VAF:C	0/0:32:6:6:1:DV
contig_1221	41076	.	T	TC	0	refCall	.	GT:GQ:DP:AD:VAF:C	0/0:32:6:5:0.833333:DV
contig_1221	41095	.	T	TG	0	refCall	.	GT:GQ:DP:AD:VAF:C	0/0:35:6:4:0.666667:DV
contig_1221	41100	.	C	CT	0	refCall	.	GT:GQ:DP:AD:VAF:C	0/0:32:6:6:1:DV
contig_1221	41103	.	G	GC	0	refCall	.	GT:GQ:DP:AD:VAF:C	0/0:31:6:6:1:DV
contig_1221	41106	.	G	GCCC	0	refCall	.	GT:GQ:DP:AD:VAF:C	0/0:34:6:4:0.666667:DV
contig_1221	41120	.	G	GCA	11	PASS	.	GT:GQ:DP:AD:VAF:C	1/1:11:6:5:0.833:P
contig_1221	41127	.	T	TAA	0	refCall	.	GT:GQ:DP:AD:VAF:C	0/0:30:5:4:0.8:DV
contig_1221	41132	.	T	TA	0	refCall	.	GT:GQ:DP:AD:VAF:C	0/0:30:5:5:1:DV
contig_1221	41135	.	T	TG	0	refCall	.	GT:GQ:DP:AD:VAF:C	0/0:31:6:5:0.833333:DV
contig_1221	41141	.	T	TG	0	refCall	.	GT:GQ:DP:AD:VAF:C	0/0:29:6:6:1:DV
contig_1221	41142	.	T	TC	0	refCall	.	GT:GQ:DP:AD:VAF:C	0/0:26:6:6:1:DV
contig_1221	41152	.	A	AC	11	PASS	.	GT:GQ:DP:AD:VAF:C	1/1:11:6:5:0.833:P
contig_1221	41199	.	G	GC	11	PASS	.	GT:GQ:DP:AD:VAF:C	1/1:11:6:6:1:P
contig_1221	41207	.	T	TCA	1.4	refCall	.	GT:GQ:DP:AD:VAF:C	./.:6:6:6:1:DV
contig_1221	41213	.	T	TA	1.9	refCall	.	GT:GQ:DP:AD:VAF:C	./.:4:6:6:1:DV
contig_1221	41227	.	A	ACT	0.4	refCall	.	GT:GQ:DP:AD:VAF:C	./.:11:6:4:0.666667:DV
contig_1221	41228	.	G	GT	1.4	refCall	.	GT:GQ:DP:AD:VAF:C	./.:6:6:4:0.666667:DV
contig_1221	41287	.	T	TG	11	PASS	.	GT:GQ:DP:AD:VAF:C	1/1:11:5:5:1:P
contig_1221	41315	.	T	TC	1.3	refCall	.	GT:GQ:DP:AD:VAF:C	./.:6:5:4:0.8:DV
contig_1221	41355	.	T	TC	15	PASS	.	GT:GQ:DP:AD:VAF:C	1/1:15:6:6:1:P
contig_1221	41391	.	A	AG	0.3	refCall	.	GT:GQ:DP:AD:VAF:C	./.:12:6:3:0.5:DV
contig_1221	41398	.	T	TG	1.6	refCall	.	GT:GQ:DP:AD:VAF:C	./.:5:6:5:0.833333:DV
contig_1221	41408	.	T	TC	1.7	refCall	.	GT:GQ:DP:AD:VAF:C	./.:5:7:5:0.714286:DV
contig_1221	41410	.	A	AC	2	refCall	.	GT:GQ:DP:AD:VAF:C	./.:4:7:5:0.714286:DV
contig_1221	41426	.	T	TC	7.9	PASS	.	GT:GQ:DP:AD:VAF:C	1/1:7:7:6:0.857143:DV
contig_1221	41442	.	T	TC	14	PASS	.	GT:GQ:DP:AD:VAF:C	1/1:14:7:7:1:P
contig_1221	41456	.	G	GC	15	PASS	.	GT:GQ:DP:AD:VAF:C	1/1:15:7:6:0.857:P
contig_1221	41581	.	G	GA	10.2	PASS	.	GT:GQ:DP:AD:VAF:C	1/1:4:7:5:0.714286:DV
contig_1221	41621	.	A	AC	16.2	PASS	.	GT:GQ:DP:AD:VAF:C	1/1:5:7:4:0.571429:DV
contig_1221	41726	.	T	TA	15.6	PASS	.	GT:GQ:DP:AD:VAF:C	1/1:4:7:6:0.857143:DV
contig_1221	41731	.	T	TTC	18.4	PASS	.	GT:GQ:DP:AD:VAF:C	1/1:7:7:7:1:DV
contig_1221	41733	.	A	AC	19	PASS	.	GT:GQ:DP:AD:VAF:C	1/1:6:7:6:0.857143:DV
contig_1221	41740	.	A	AT	5.6	PASS	.	GT:GQ:DP:AD:VAF:C:PS	1|0:2:7:3:0.428571:DV:41739
contig_1221	41879	.	C	CA	2.1	refCall	.	GT:GQ:DP:AD:VAF:C	./.:4:5:4:0.8:DV
contig_1221	41881	.	C	CT	0.9	refCall	.	GT:GQ:DP:AD:VAF:C	./.:7:4:3:0.75:DV
contig_1221	41887	.	T	TC	5	PASS	.	GT:GQ:DP:AD:VAF:C	1/1:3:5:5:1:DV
contig_1221	41891	.	T	TTTTA	0.2	refCall	.	GT:GQ:DP:AD:VAF:C	./.:13:5:4:0.8:DV
contig_1221	41894	.	T	TGC	0.4	refCall	.	GT:GQ:DP:AD:VAF:C	./.:11:5:4:0.8:DV
contig_1221	41896	.	T	TCC	1.2	refCall	.	GT:GQ:DP:AD:VAF:C	./.:6:5:4:0.8:DV
contig_1221	41921	.	T	TA	13	PASS	.	GT:GQ:DP:AD:VAF:C	1/1:13:5:5:1:P
contig_1221	41932	.	A	AT	0.8	refCall	.	GT:GQ:DP:AD:VAF:C	./.:8:5:4:0.8:DV
contig_1221	41964	.	A	AC	12	PASS	.	GT:GQ:DP:AD:VAF:C	1/1:12:5:5:1:P
contig_1221	41992	.	T	TCA	0.3	refCall	.	GT:GQ:DP:AD:VAF:C	./.:11:5:4:0.8:DV
contig_1221	41994	.	A	AAC	0.9	refCall	.	GT:GQ:DP:AD:VAF:C	./.:7:5:4:0.8:DV
contig_1221	42032	.	A	AC	13	PASS	.	GT:GQ:DP:AD:VAF:C	1/1:13:5:5:1:P
contig_1221	42051	.	T	TC	5.8	PASS	.	GT:GQ:DP:AD:VAF:C	1/1:2:5:4:0.8:DV
contig_1221	42141	.	G	GCCC	0.1	refCall	.	GT:GQ:DP:AD:VAF:C	./.:17:5:3:0.6:DV
contig_1221	42146	.	T	TC	4.7	PASS	.	GT:GQ:DP:AD:VAF:C	1/1:3:5:5:1:DV
contig_1221	42147	.	T	TC	5	PASS	.	GT:GQ:DP:AD:VAF:C	1/1:2:5:4:0.8:DV
contig_1221	42153	.	T	TA	6.7	PASS	.	GT:GQ:DP:AD:VAF:C	1/1:4:5:5:1:DV
contig_1221	42155	.	T	TA	8	PASS	.	GT:GQ:DP:AD:VAF:C	1/1:4:5:5:1:DV
contig_1221	42189	.	C	CTAT	1.8	refCall	.	GT:GQ:DP:AD:VAF:C	./.:5:4:3:0.75:DV
contig_1221	42193	.	A	AC	6.6	PASS	.	GT:GQ:DP:AD:VAF:C	1/1:3:4:4:1:DV
contig_1221	42216	.	T	TC	1.4	refCall	.	GT:GQ:DP:AD:VAF:C	./.:6:4:4:1:DV
contig_1221	42220	.	A	AC	3.4	refCall	.	GT:GQ:DP:AD:VAF:C	./.:3:4:4:1:DV
contig_1221	42227	.	T	TA	3.1	refCall	.	GT:GQ:DP:AD:VAF:C	./.:3:4:4:1:DV
contig_1221	42263	.	T	TA	4.6	PASS	.	GT:GQ:DP:AD:VAF:C	1/1:2:4:4:1:DV
contig_1221	42297	.	A	ATTAT	0.4	refCall	.	GT:GQ:DP:AD:VAF:C	./.:11:4:2:0.5:DV
contig_1221	42302	.	A	AT	5.5	PASS	.	GT:GQ:DP:AD:VAF:C	1/1:2:4:3:0.75:DV
contig_1221	42304	.	A	C	9.3	PASS	.	GT:GQ:DP:AD:VAF:C	1/1:4:4:4:1:DV
contig_1221	42307	.	T	TA	6.1	PASS	.	GT:GQ:DP:AD:VAF:C	1/1:3:4:4:1:DV
contig_1221	42314	.	T	TC	9.9	PASS	.	GT:GQ:DP:AD:VAF:C	1/1:3:4:4:1:DV
contig_1221	42346	.	T	TTA	6.9	PASS	.	GT:GQ:DP:AD:VAF:C:PS	1|0:3:4:3:0.75:DV:42345
contig_1221	42412	.	A	AT	8.8	PASS	.	GT:GQ:DP:AD:VAF:C:PS	1|0:3:3:3:1:DV:42411
contig_1221	42440	.	T	TC	8.8	PASS	.	GT:GQ:DP:AD:VAF:C:PS	1|0:3:3:3:1:DV:42439
contig_1221	42460	.	T	TTA	6.8	PASS	.	GT:GQ:DP:AD:VAF:C:PS	1|0:3:3:3:1:DV:42459
contig_1221	42481	.	T	TC	6.5	PASS	.	GT:GQ:DP:AD:VAF:C:PS	1|0:3:3:3:1:DV:42480
contig_1221	42485	.	A	AATAT	0.5	refCall	.	GT:GQ:DP:AD:VAF:C	./.:9:3:2:0.666667:DV
contig_1221	42538	.	G	GTCT	0.3	refCall	.	GT:GQ:DP:AD:VAF:C	./.:13:3:2:0.666667:DV
contig_1221	42548	.	T	TC	8.3	PASS	.	GT:GQ:DP:AD:VAF:C:PS	1|0:3:3:3:1:DV:42547
contig_1221	42572	.	A	ATT	0.2	refCall	.	GT:GQ:DP:AD:VAF:C	./.:14:3:2:0.666667:DV
contig_1221	42581	.	G	GC	2.6	refCall	.	GT:GQ:DP:AD:VAF:C	./.:3:3:3:1:DV
contig_1221	42595	.	A	AT	3.8	refCall	.	GT:GQ:DP:AD:VAF:C	./.:2:3:3:1:DV
contig_1221	42650	.	T	TC	5	PASS	.	GT:GQ:DP:AD:VAF:C:PS	1|0:2:3:3:1:DV:42649
contig_1221	42663	.	T	TC	2.3	refCall	.	GT:GQ:DP:AD:VAF:C	./.:4:3:3:1:DV
contig_1221	42672	.	G	GCA	4.4	PASS	.	GT:GQ:DP:AD:VAF:C:PS	1|0:2:3:3:1:DV:42671
contig_1221	42680	.	T	TA	2.6	refCall	.	GT:GQ:DP:AD:VAF:C	./.:3:3:3:1:DV
contig_1221	42691	.	G	GC	0.9	refCall	.	GT:GQ:DP:AD:VAF:C	./.:7:3:2:0.666667:DV
contig_1221	42697	.	T	TC	0.6	refCall	.	GT:GQ:DP:AD:VAF:C	./.:9:3:2:0.666667:DV
contig_1221	42698	.	T	TC	0.5	refCall	.	GT:GQ:DP:AD:VAF:C	./.:10:3:2:0.666667:DV
contig_1221	42705	.	A	AT	0.9	refCall	.	GT:GQ:DP:AD:VAF:C	./.:7:3:2:0.666667:DV
contig_1221	42771	.	T	TC	2.1	refCall	.	GT:GQ:DP:AD:VAF:C	./.:4:3:3:1:DV
contig_1221	42775	.	A	AC	0.5	refCall	.	GT:GQ:DP:AD:VAF:C	./.:10:3:2:0.666667:DV
contig_1221	42791	.	T	TA	1.9	refCall	.	GT:GQ:DP:AD:VAF:C	./.:5:3:3:1:DV
contig_1221	42792	.	T	TA	0.1	refCall	.	GT:GQ:DP:AD:VAF:C	./.:17:3:2:0.666667:DV
contig_1221	42809	.	T	TC	2.6	refCall	.	GT:GQ:DP:AD:VAF:C	./.:4:3:3:1:DV
contig_1221	42810	.	T	TC	1.7	refCall	.	GT:GQ:DP:AD:VAF:C	./.:5:3:3:1:DV
contig_1221	42816	.	T	TATTATA	0.5	refCall	.	GT:GQ:DP:AD:VAF:C	./.:9:3:3:1:DV
contig_1221	42869	.	C	CT	2.6	refCall	.	GT:GQ:DP:AD:VAF:C	./.:3:3:3:1:DV
contig_1221	42878	.	T	TAACTA	0.4	refCall	.	GT:GQ:DP:AD:VAF:C	./.:10:3:3:1:DV
contig_1221	42893	.	T	TA	0.5	refCall	.	GT:GQ:DP:AD:VAF:C	./.:9:3:2:0.666667:DV
contig_1221	42965	.	C	CA	2.7	refCall	.	GT:GQ:DP:AD:VAF:C	./.:3:3:3:1:DV
contig_1221	42987	.	T	TC	5.4	PASS	.	GT:GQ:DP:AD:VAF:C:PS	1|0:2:3:3:1:DV:42986
contig_1221	43021	.	G	GC	4.5	PASS	.	GT:GQ:DP:AD:VAF:C:PS	1|0:2:3:3:1:DV:43020
contig_1221	43035	.	T	TA	5.6	PASS	.	GT:GQ:DP:AD:VAF:C:PS	1|0:2:3:3:1:DV:43034
contig_1221	43044	.	A	C	0.1	refCall	.	GT:GQ:DP:AD:VAF:C	./.:18:3:2:0.666667:DV
contig_1221	43045	.	C	A	0.2	refCall	.	GT:GQ:DP:AD:VAF:C	./.:14:3:2:0.666667:DV
contig_1221	43102	.	T	TC	4.2	refCall	.	GT:GQ:DP:AD:VAF:C	./.:2:3:3:1:DV
contig_1221	43106	.	A	AC	6	PASS	.	GT:GQ:DP:AD:VAF:C:PS	1|0:2:3:3:1:DV:43105
contig_1221	43113	.	T	TAC	3.8	refCall	.	GT:GQ:DP:AD:VAF:C	./.:2:3:3:1:DV
contig_1221	43142	.	T	TC	2.9	refCall	.	GT:GQ:DP:AD:VAF:C	./.:3:3:3:1:DV
contig_1221	43191	.	A	AC	2.2	refCall	.	GT:GQ:DP:AD:VAF:C	./.:4:3:3:1:DV
contig_1221	43192	.	G	GC	6.2	PASS	.	GT:GQ:DP:AD:VAF:C	1/1:2:3:3:1:DV
contig_1221	43201	.	T	TC	4.5	refCall	.	GT:GQ:DP:AD:VAF:C	./.:2:3:3:1:DV
contig_1221	43215	.	A	AC	4.6	PASS	.	GT:GQ:DP:AD:VAF:C	1/1:2:3:3:1:DV
contig_1221	43223	.	A	AC	4.5	PASS	.	GT:GQ:DP:AD:VAF:C:PS	1|0:2:3:3:1:DV:43222
contig_1221	43251	.	T	TC	4.9	PASS	.	GT:GQ:DP:AD:VAF:C:PS	1|0:3:3:3:1:DV:43250
contig_1221	43256	.	A	ATATT	7.2	PASS	.	GT:GQ:DP:AD:VAF:C:PS	1|0:3:3:3:1:DV:43255
contig_1221	43323	.	T	TC	6	PASS	.	GT:GQ:DP:AD:VAF:C:PS	1|0:3:3:2:0.666667:DV:43322
contig_1221	43327	.	A	AC	11.5	PASS	.	GT:GQ:DP:AD:VAF:C:PS	1|0:3:3:3:1:DV:43326
contig_1221	43328	.	T	TAA	11.3	PASS	.	GT:GQ:DP:AD:VAF:C:PS	1|0:3:3:3:1:DV:43327
contig_1221	43363	.	T	TC	6.4	PASS	.	GT:GQ:DP:AD:VAF:C:PS	1|0:2:3:3:1:DV:43362
contig_1221	43408	.	A	AT	2.3	refCall	.	GT:GQ:DP:AD:VAF:C	./.:4:3:2:0.666667:DV
contig_1221	43412	.	A	AC	4.3	refCall	.	GT:GQ:DP:AD:VAF:C	./.:2:3:3:1:DV
contig_1221	43437	.	A	AAC	1.2	refCall	.	GT:GQ:DP:AD:VAF:C	./.:6:3:3:1:DV
contig_1221	43443	.	G	GC	1	refCall	.	GT:GQ:DP:AD:VAF:C	./.:7:3:2:0.666667:DV
contig_1221	43484	.	G	GA	0.9	refCall	.	GT:GQ:DP:AD:VAF:C	./.:7:3:3:1:DV
contig_1221	43487	.	T	TC	0.8	refCall	.	GT:GQ:DP:AD:VAF:C	./.:8:3:3:1:DV
contig_1221	43506	.	T	TAA	0.8	refCall	.	GT:GQ:DP:AD:VAF:C	./.:8:3:3:1:DV
contig_1221	43512	.	G	GTT	0.3	refCall	.	GT:GQ:DP:AD:VAF:C	./.:12:3:3:1:DV
contig_1221	43513	.	A	ATT	0.6	refCall	.	GT:GQ:DP:AD:VAF:C	./.:9:3:3:1:DV
contig_1221	43516	.	A	AC	1.1	refCall	.	GT:GQ:DP:AD:VAF:C	./.:7:3:3:1:DV
contig_1221	43517	.	G	GC	0.6	refCall	.	GT:GQ:DP:AD:VAF:C	./.:9:3:3:1:DV
contig_1221	43519	.	T	TA	0.6	refCall	.	GT:GQ:DP:AD:VAF:C	./.:9:3:3:1:DV
contig_1221	43530	.	C	CT	1.3	refCall	.	GT:GQ:DP:AD:VAF:C	./.:6:3:3:1:DV
contig_1221	43531	.	A	AC	1.5	refCall	.	GT:GQ:DP:AD:VAF:C	./.:5:3:3:1:DV
contig_1221	43535	.	T	TC	1.2	refCall	.	GT:GQ:DP:AD:VAF:C	./.:6:3:3:1:DV
contig_1221	43547	.	T	TA	0.3	refCall	.	GT:GQ:DP:AD:VAF:C	./.:11:3:3:1:DV
contig_1221	43554	.	T	TTA	0.1	refCall	.	GT:GQ:DP:AD:VAF:C	./.:19:3:2:0.666667:DV
contig_1221	43615	.	A	AAT	0.2	refCall	.	GT:GQ:DP:AD:VAF:C	./.:14:3:2:0.666667:DV
contig_1221	43617	.	A	ATT	0.1	refCall	.	GT:GQ:DP:AD:VAF:C	./.:15:3:2:0.666667:DV
contig_1221	43621	.	A	AT	0.7	refCall	.	GT:GQ:DP:AD:VAF:C	./.:8:3:2:0.666667:DV
contig_1221	43640	.	C	CT	1.6	refCall	.	GT:GQ:DP:AD:VAF:C	./.:5:3:3:1:DV
contig_1221	43641	.	A	AC	4.4	refCall	.	GT:GQ:DP:AD:VAF:C	./.:2:3:3:1:DV
contig_1221	43677	.	G	GC	1.8	refCall	.	GT:GQ:DP:AD:VAF:C	./.:5:3:3:1:DV
contig_1221	43724	.	T	A	0.1	refCall	.	GT:GQ:DP:AD:VAF:C	./.:16:3:2:0.666667:DV
contig_1221	43727	.	C	A	0.3	refCall	.	GT:GQ:DP:AD:VAF:C	./.:11:3:3:1:DV
contig_1221	43729	.	T	TATTATACGTTA	0.1	refCall	.	GT:GQ:DP:AD:VAF:C	./.:16:3:2:0.666667:DV
contig_1221	43734	.	A	AATCT	0.1	refCall	.	GT:GQ:DP:AD:VAF:C	./.:18:3:2:0.666667:DV
contig_1221	43748	.	A	AC	1.3	refCall	.	GT:GQ:DP:AD:VAF:C	./.:6:3:3:1:DV
contig_1221	43755	.	T	TA	3.4	refCall	.	GT:GQ:DP:AD:VAF:C	./.:3:3:3:1:DV
contig_1221	43786	.	A	ATAT	0.8	refCall	.	GT:GQ:DP:AD:VAF:C	./.:8:3:3:1:DV
contig_1221	43790	.	A	AT	3.1	refCall	.	GT:GQ:DP:AD:VAF:C	./.:3:3:3:1:DV
contig_1221	43811	.	T	TC	0	refCall	.	GT:GQ:DP:AD:VAF:C	0/0:23:3:2:0.666667:DV
contig_1221	43822	.	C	CA	0.4	refCall	.	GT:GQ:DP:AD:VAF:C	./.:11:3:3:1:DV
contig_1221	43827	.	T	TG	0.3	refCall	.	GT:GQ:DP:AD:VAF:C	./.:11:3:3:1:DV
contig_1221	43830	.	A	AT	0.4	refCall	.	GT:GQ:DP:AD:VAF:C	./.:11:3:3:1:DV
contig_1221	43835	.	T	TG	0.5	refCall	.	GT:GQ:DP:AD:VAF:C	./.:10:3:3:1:DV
contig_1221	43866	.	C	CA	0.2	refCall	.	GT:GQ:DP:AD:VAF:C	./.:14:3:3:1:DV
contig_1221	43879	.	A	AT	0	refCall	.	GT:GQ:DP:AD:VAF:C	0/0:25:3:2:0.666667:DV
contig_1221	43887	.	T	TCC	0	refCall	.	GT:GQ:DP:AD:VAF:C	0/0:28:3:2:0.666667:DV
contig_1221	43896	.	T	TA	0.1	refCall	.	GT:GQ:DP:AD:VAF:C	./.:17:3:3:1:DV
contig_1221	43914	.	A	ACT	0.1	refCall	.	GT:GQ:DP:AD:VAF:C	./.:19:3:3:1:DV
contig_1221	43915	.	T	TA	0.1	refCall	.	GT:GQ:DP:AD:VAF:C	./.:16:3:3:1:DV
contig_1221	43928	.	A	AC	0.1	refCall	.	GT:GQ:DP:AD:VAF:C	./.:17:3:3:1:DV
contig_1221	43932	.	A	ACG	0	refCall	.	GT:GQ:DP:AD:VAF:C	0/0:20:3:3:1:DV
contig_1221	43934	.	T	TA	0.1	refCall	.	GT:GQ:DP:AD:VAF:C	./.:16:3:3:1:DV
contig_1221	43938	.	T	TAATC	0	refCall	.	GT:GQ:DP:AD:VAF:C	0/0:28:3:2:0.666667:DV
contig_1221	43942	.	T	C	0	refCall	.	GT:GQ:DP:AD:VAF:C	0/0:30:3:2:0.666667:DV
contig_1221	43945	.	A	AT	0.1	refCall	.	GT:GQ:DP:AD:VAF:C	./.:18:3:3:1:DV
contig_1221	43953	.	C	CA	0.1	refCall	.	GT:GQ:DP:AD:VAF:C	./.:15:3:3:1:DV
contig_1221	43954	.	T	TA	0.1	refCall	.	GT:GQ:DP:AD:VAF:C	./.:15:3:3:1:DV
contig_1221	43958	.	A	AC	0.1	refCall	.	GT:GQ:DP:AD:VAF:C	./.:17:3:3:1:DV
contig_1221	43971	.	T	TA	0.2	refCall	.	GT:GQ:DP:AD:VAF:C	./.:14:3:3:1:DV
contig_1221	43972	.	T	TGC	0.1	refCall	.	GT:GQ:DP:AD:VAF:C	./.:17:3:3:1:DV
contig_1221	43975	.	G	GCA	0.1	refCall	.	GT:GQ:DP:AD:VAF:C	./.:19:3:3:1:DV
contig_1221	43980	.	T	TAC	0.1	refCall	.	GT:GQ:DP:AD:VAF:C	./.:15:4:3:0.75:DV
contig_1221	43995	.	C	T	0	refCall	.	GT:GQ:DP:AD:VAF:C	0/0:22:4:2:0.5:DV
contig_1221	44003	.	A	AT	0.8	refCall	.	GT:GQ:DP:AD:VAF:C	./.:8:4:4:1:DV
contig_1221	44042	.	A	AT	0.6	refCall	.	GT:GQ:DP:AD:VAF:C	./.:9:4:3:0.75:DV
contig_1221	44087	.	T	TA	0.1	refCall	.	GT:GQ:DP:AD:VAF:C	./.:17:4:3:0.75:DV
contig_1221	44095	.	G	GA	0.1	refCall	.	GT:GQ:DP:AD:VAF:C	./.:15:4:4:1:DV
contig_1221	44097	.	T	TC	0.1	refCall	.	GT:GQ:DP:AD:VAF:C	./.:19:4:3:0.75:DV
contig_1221	44101	.	A	AC	0	refCall	.	GT:GQ:DP:AD:VAF:C	0/0:20:4:3:0.75:DV
contig_1221	44126	.	T	TC	0.1	refCall	.	GT:GQ:DP:AD:VAF:C	./.:17:4:4:1:DV
contig_1221	44127	.	A	AC	0.1	refCall	.	GT:GQ:DP:AD:VAF:C	./.:15:4:4:1:DV
contig_1221	44150	.	T	TC	0	refCall	.	GT:GQ:DP:AD:VAF:C	0/0:24:4:4:1:DV
contig_1221	44155	.	G	GA	0	refCall	.	GT:GQ:DP:AD:VAF:C	0/0:23:4:4:1:DV
contig_1221	44159	.	A	AC	0	refCall	.	GT:GQ:DP:AD:VAF:C	0/0:22:4:4:1:DV
contig_1221	44160	.	T	TGC	0	refCall	.	GT:GQ:DP:AD:VAF:C	0/0:24:4:4:1:DV
contig_1221	44176	.	A	AC	0	refCall	.	GT:GQ:DP:AD:VAF:C	0/0:24:4:4:1:DV
contig_1221	44180	.	T	TC	0	refCall	.	GT:GQ:DP:AD:VAF:C	0/0:26:4:4:1:DV
contig_1221	44181	.	G	GCA	0	refCall	.	GT:GQ:DP:AD:VAF:C	0/0:29:4:4:1:DV
contig_1221	44192	.	T	TA	0	refCall	.	GT:GQ:DP:AD:VAF:C	0/0:31:4:3:0.75:DV
contig_1221	44193	.	T	TAC	0	refCall	.	GT:GQ:DP:AD:VAF:C	0/0:31:4:3:0.75:DV
contig_1221	44196	.	A	AAAT	0	refCall	.	GT:GQ:DP:AD:VAF:C	0/0:33:4:3:0.75:DV
contig_1221	44199	.	T	TA	0	refCall	.	GT:GQ:DP:AD:VAF:C	0/0:31:3:3:1:DV
contig_1221	44203	.	T	TAAA	0	refCall	.	GT:GQ:DP:AD:VAF:C	0/0:31:4:4:1:DV
contig_1221	44205	.	G	GT	0	refCall	.	GT:GQ:DP:AD:VAF:C	0/0:25:4:4:1:DV
contig_1221	44206	.	G	GCC	0	refCall	.	GT:GQ:DP:AD:VAF:C	0/0:28:4:4:1:DV
contig_1221	44240	.	A	ATAT	0	refCall	.	GT:GQ:DP:AD:VAF:C	0/0:31:4:3:0.75:DV
contig_1221	44243	.	T	TAA	0	refCall	.	GT:GQ:DP:AD:VAF:C	0/0:30:4:3:0.75:DV
contig_1221	44250	.	G	GTT	0	refCall	.	GT:GQ:DP:AD:VAF:C	0/0:31:4:3:0.75:DV
contig_1221	44252	.	A	AT	0	refCall	.	GT:GQ:DP:AD:VAF:C	0/0:29:4:3:0.75:DV
contig_1221	44268	.	C	CT	0	refCall	.	GT:GQ:DP:AD:VAF:C	0/0:26:4:4:1:DV
contig_1221	44293	.	G	GACTCTCAA	0	refCall	.	GT:GQ:DP:AD:VAF:C	0/0:29:4:3:0.75:DV
contig_1221	44294	.	T	TG	0	refCall	.	GT:GQ:DP:AD:VAF:C	0/0:27:4:4:1:DV
contig_1221	44299	.	G	GA	0	refCall	.	GT:GQ:DP:AD:VAF:C	0/0:25:4:4:1:DV
contig_1221	44306	.	A	AC	0	refCall	.	GT:GQ:DP:AD:VAF:C	0/0:24:4:4:1:DV
contig_1221	44309	.	T	TGA	0	refCall	.	GT:GQ:DP:AD:VAF:C	0/0:28:4:3:0.75:DV
contig_1221	44316	.	A	AT	0	refCall	.	GT:GQ:DP:AD:VAF:C	0/0:20:4:4:1:DV
contig_1221	44345	.	T	TC	0	refCall	.	GT:GQ:DP:AD:VAF:C	0/0:29:4:4:1:DV
contig_1221	44351	.	G	GC	0	refCall	.	GT:GQ:DP:AD:VAF:C	0/0:27:4:4:1:DV
contig_1221	45591	.	G	GAT	16	PASS	.	GT:GQ:DP:AD:VAF:C	1/1:16:30:28:0.933:P
contig_1221	45620	.	T	A	4.8	PASS	.	GT:GQ:DP:AD:VAF:C:PS	1|0:5:31:12:0.387097:DV:45619
contig_1221	45773	.	T	C	16	PASS	.	GT:GQ:DP:AD:VAF:C:PS	1|0:16:40:14:0.35:P:45772
contig_1221	45940	.	T	TGA	12	PASS	.	GT:GQ:DP:AD:VAF:C:PS	1|0:12:43:16:0.372:P:45939
contig_1221	46069	.	T	C	0.3	refCall	.	GT:GQ:DP:AD:VAF:C	./.:12:47:16:0.340426:DV
contig_1221	46158	.	C	T	0.1	refCall	.	GT:GQ:DP:AD:VAF:C	./.:15:47:14:0.297872:DV
contig_1221	46279	.	C	A	0.6	refCall	.	GT:GQ:DP:AD:VAF:C	./.:9:53:18:0.339623:DV
contig_1221	46420	.	GGC	G	13	PASS	.	GT:GQ:DP:AD:VAF:C:PS	1|0:13:51:17:0.333:P:46419
contig_1221	46471	.	C	T	0.1	refCall	.	GT:GQ:DP:AD:VAF:C	./.:16:39:15:0.384615:DV
contig_1221	46526	.	C	G	23.9	PASS	.	GT:GQ:DP:AD:VAF:C	1/1:10:58:31:0.534483:DV
contig_1221	46530	.	C	G	13.8	PASS	.	GT:GQ:DP:AD:VAF:C:PS	0|1:7:57:26:0.45614:DV:46419
contig_1221	46534	.	G	C	12.2	PASS	.	GT:GQ:DP:AD:VAF:C	0/1:3:56:37:0.660714:DV
contig_1221	46538	.	G	C	0.1	refCall	.	GT:GQ:DP:AD:VAF:C	./.:18:58:19:0.327586:DV
contig_1221	46542	.	G	C	0	refCall	.	GT:GQ:DP:AD:VAF:C	0/0:24:53:9:0.169811:DV
contig_1221	46544	.	C	CT	32	PASS	.	GT:GQ:DP:AD:VAF:C	1/1:25:53:32:0.603774:DV
contig_1221	46557	.	C	CTG	0	refCall	.	GT:GQ:DP:AD:VAF:C	0/0:22:60:10:0.166667:DV
contig_1221	46565	.	G	GTC	0.1	refCall	.	GT:GQ:DP:AD:VAF:C	./.:19:61:10:0.163934:DV
contig_1221	46577	.	C	G	12.1	PASS	.	GT:GQ:DP:AD:VAF:C:PS	0|1:4:63:35:0.555556:DV:46419
contig_1221	46579	.	C	G	0.6	refCall	.	GT:GQ:DP:AD:VAF:C	./.:9:62:24:0.387097:DV
contig_1221	46587	.	G	GTC	0	refCall	.	GT:GQ:DP:AD:VAF:C	0/0:23:62:14:0.225806:DV
contig_1221	46599	.	G	GTC	0	refCall	.	GT:GQ:DP:AD:VAF:C	0/0:21:58:11:0.189655:DV
contig_1221	46613	.	CTG	C	0	refCall	.	GT:GQ:DP:AD:VAF:C	0/0:20:65:15:0.230769:DV
contig_1221	46629	.	CTG	C	11	PASS	.	GT:GQ:DP:AD:VAF:C:PS	1|0:11:64:21:0.328:P:46419
contig_1221	46645	.	C	CTG	0.4	refCall	.	GT:GQ:DP:AD:VAF:C	./.:10:58:12:0.206897:DV
contig_1221	46659	.	CG	C,CTG	7.9	PASS	.	GT:GQ:DP:AD:VAF:C	1/1:2:52:34,13:0.653846,0.25:DV
contig_1221	46674	.	C	CTG	1.3	refCall	.	GT:GQ:DP:AD:VAF:C	./.:6:58:13:0.224138:DV
contig_1221	46688	.	CTG	C	0.1	refCall	.	GT:GQ:DP:AD:VAF:C	./.:16:71:24:0.338028:DV
contig_1221	46732	.	CTG	C	0.6	refCall	.	GT:GQ:DP:AD:VAF:C	./.:9:69:33:0.478261:DV
contig_1221	46762	.	CG	C	1.6	refCall	.	GT:GQ:DP:AD:VAF:C	./.:5:62:41:0.66129:DV
contig_1221	46819	.	CG	C,CTG	8.2	PASS	.	GT:GQ:DP:AD:VAF:C	1/1:5:61:44,14:0.721311,0.229508:DV
contig_1221	47018	.	C	CT	11	PASS	.	GT:GQ:DP:AD:VAF:C	1/1:11:53:34:0.642:P
contig_1221	47047	.	G	C	5.3	PASS	.	GT:GQ:DP:AD:VAF:C	0/1:5:69:15:0.217391:DV
contig_1221	47051	.	G	C	2.6	refCall	.	GT:GQ:DP:AD:VAF:C	./.:3:74:13:0.175676:DV
contig_1221	47059	.	C	G	3.4	PASS	.	GT:GQ:DP:AD:VAF:C:PS	1|0:3:74:43:0.581081:DV:47058
contig_1221	47081	.	C	G	0.3	refCall	.	GT:GQ:DP:AD:VAF:C	./.:12:67:23:0.343284:DV
contig_1221	47087	.	C	G	0	refCall	.	GT:GQ:DP:AD:VAF:C	0/0:27:71:18:0.253521:DV
contig_1221	47091	.	C	G	0	refCall	.	GT:GQ:DP:AD:VAF:C	0/0:25:72:18:0.25:DV
contig_1221	47095	.	C	G	0	refCall	.	GT:GQ:DP:AD:VAF:C	0/0:22:75:18:0.24:DV
contig_1221	47099	.	C	G	0	refCall	.	GT:GQ:DP:AD:VAF:C	0/0:22:75:15:0.2:DV
contig_1221	47101	.	C	G	0	refCall	.	GT:GQ:DP:AD:VAF:C	0/0:26:75:13:0.173333:DV
contig_1221	47103	.	C	G	0.1	refCall	.	GT:GQ:DP:AD:VAF:C	./.:19:75:17:0.226667:DV
contig_1221	47107	.	C	G	0.1	refCall	.	GT:GQ:DP:AD:VAF:C	./.:18:76:17:0.223684:DV
contig_1221	47109	.	C	G	0	refCall	.	GT:GQ:DP:AD:VAF:C	0/0:23:77:12:0.155844:DV
contig_1221	47111	.	C	G	0.1	refCall	.	GT:GQ:DP:AD:VAF:C	./.:15:77:18:0.233766:DV
contig_1221	47115	.	C	G	0.1	refCall	.	GT:GQ:DP:AD:VAF:C	./.:17:77:16:0.207792:DV
contig_1221	47119	.	C	G	0.1	refCall	.	GT:GQ:DP:AD:VAF:C	./.:16:77:16:0.207792:DV
contig_1221	47123	.	C	G	0.1	refCall	.	GT:GQ:DP:AD:VAF:C	./.:18:76:14:0.184211:DV
contig_1221	47351	.	G	C	16	PASS	.	GT:GQ:DP:AD:VAF:C	0/1:16:71:33:0.465:P
contig_1221	47375	.	A	T	3.4	PASS	.	GT:GQ:DP:AD:VAF:C:PS	1|0:3:73:25:0.342466:DV:47374
contig_1221	47421	.	A	C	17	PASS	.	GT:GQ:DP:AD:VAF:C:PS	1|0:17:70:24:0.343:P:47420
contig_1221	47545	.	G	A	16	PASS	.	GT:GQ:DP:AD:VAF:C:PS	1|0:16:72:26:0.361:P:47544
contig_1221	47798	.	G	A	16	PASS	.	GT:GQ:DP:AD:VAF:C	0/1:16:62:24:0.387:P
contig_1221	48193	.	C	G	17	PASS	.	GT:GQ:DP:AD:VAF:C	0/1:17:61:26:0.426:P
contig_1221	48267	.	TTA	T	19	PASS	.	GT:GQ:DP:AD:VAF:C:PS	0|1:19:60:28:0.467:P:48266
contig_1221	48324	.	G	A	23.8	PASS	.	GT:GQ:DP:AD:VAF:C:PS	1|0:24:52:17:0.326923:DV:48323
contig_1221	48480	.	A	G	16	PASS	.	GT:GQ:DP:AD:VAF:C	0/1:16:50:18:0.36:P
contig_1221	48569	.	G	T	31.7	PASS	.	GT:GQ:DP:AD:VAF:C:PS	1|0:18:46:25:0.543478:DV:48568
contig_1221	48575	.	TAA	T	0.8	refCall	.	GT:GQ:DP:AD:VAF:C	./.:8:49:14:0.285714:DV
contig_1221	48576	.	A	G	27.6	PASS	.	GT:GQ:DP:AD:VAF:C:PS	1|0:22:33:13:0.393939:DV:48575
contig_1221	48724	.	T	C	19	PASS	.	GT:GQ:DP:AD:VAF:C:PS	1|0:19:46:23:0.5:P:48723
contig_1221	48913	.	C	T	0.2	refCall	.	GT:GQ:DP:AD:VAF:C	./.:14:49:16:0.326531:DV
contig_1221	48941	.	G	A	0.1	refCall	.	GT:GQ:DP:AD:VAF:C	./.:17:51:15:0.294118:DV
contig_1221	48997	.	A	G	0	refCall	.	GT:GQ:DP:AD:VAF:C	0/0:22:48:13:0.270833:DV
contig_1221	49002	.	G	T	0	refCall	.	GT:GQ:DP:AD:VAF:C	0/0:32:49:13:0.265306:DV
contig_1221	49145	.	T	G	0	refCall	.	GT:GQ:DP:AD:VAF:C	0/0:25:48:9:0.1875:DV
contig_1221	49177	.	G	A	16	PASS	.	GT:GQ:DP:AD:VAF:C:PS	0|1:16:36:13:0.361:P:49176
contig_1221	49440	.	T	A	1.5	refCall	.	GT:GQ:DP:AD:VAF:C	./.:5:50:22:0.44:DV
contig_1221	49671	.	A	AT	0.7	refCall	.	GT:GQ:DP:AD:VAF:C	./.:8:52:11:0.211538:DV
contig_1221	49912	.	T	C	0.4	refCall	.	GT:GQ:DP:AD:VAF:C	./.:10:49:12:0.244898:DV
contig_1221	50022	.	C	G	1.7	refCall	.	GT:GQ:DP:AD:VAF:C	./.:5:52:17:0.326923:DV
contig_1221	50645	.	G	A	20	PASS	.	GT:GQ:DP:AD:VAF:C:PS	1|0:20:53:27:0.509:P:49176
contig_1221	51014	.	G	T	2.1	refCall	.	GT:GQ:DP:AD:VAF:C	./.:4:52:17:0.326923:DV
contig_1221	51016	.	A	G	4.9	PASS	.	GT:GQ:DP:AD:VAF:C:PS	0|1:5:52:16:0.307692:DV:49176
contig_1221	51154	.	G	A	4.4	PASS	.	GT:GQ:DP:AD:VAF:C:PS	0|1:4:49:16:0.326531:DV:49176
contig_1221	51249	.	T	G	4.1	PASS	.	GT:GQ:DP:AD:VAF:C:PS	0|1:4:45:16:0.355556:DV:49176
contig_1221	51352	.	ATACAAGAGCGGCTAAAACAAT	A	10.9	PASS	.	GT:GQ:DP:AD:VAF:C:PS	1|0:10:49:13:0.265306:DV:49176
contig_1221	51373	.	T	TTA	0.4	refCall	.	GT:GQ:DP:AD:VAF:C	./.:11:44:7:0.159091:DV
contig_1221	51546	.	T	A	16	PASS	.	GT:GQ:DP:AD:VAF:C:PS	1|0:16:61:26:0.426:P:49176
contig_1221	51640	.	T	A	17	PASS	.	GT:GQ:DP:AD:VAF:C:PS	1|0:17:62:25:0.403:P:51639
contig_1221	51815	.	T	C	26.6	PASS	.	GT:GQ:DP:AD:VAF:C:PS	1|0:13:64:26:0.40625:DV:51814
contig_1221	51838	.	G	A	3.5	PASS	.	GT:GQ:DP:AD:VAF:C	0/1:4:66:18:0.272727:DV
contig_1221	51863	.	T	A	2.4	refCall	.	GT:GQ:DP:AD:VAF:C	./.:4:70:17:0.242857:DV
contig_1221	51918	.	C	T	21	PASS	.	GT:GQ:DP:AD:VAF:C:PS	1|0:21:71:31:0.437:P:51917
contig_1221	51931	.	C	T	0.4	refCall	.	GT:GQ:DP:AD:VAF:C	./.:11:70:19:0.271429:DV
contig_1221	51947	.	C	T	0.9	refCall	.	GT:GQ:DP:AD:VAF:C	./.:7:68:17:0.25:DV
contig_1221	52034	.	G	A	2.4	refCall	.	GT:GQ:DP:AD:VAF:C	./.:4:70:20:0.285714:DV
contig_1221	52227	.	A	G	16	PASS	.	GT:GQ:DP:AD:VAF:C	0/1:16:62:30:0.484:P
contig_1221	52290	.	G	A	0.9	refCall	.	GT:GQ:DP:AD:VAF:C	./.:7:66:19:0.287879:DV
contig_1221	52425	.	C	CG	40.2	PASS	.	GT:GQ:DP:AD:VAF:C	1/1:25:62:56:0.903226:DV
contig_1221	52427	.	G	A	25.1	PASS	.	GT:GQ:DP:AD:VAF:C:PS	1|0:16:72:25:0.347222:DV:52426
contig_1221	52471	.	C	T	19	PASS	.	GT:GQ:DP:AD:VAF:C:PS	1|0:19:70:29:0.414:P:52470
contig_1221	52496	.	G	T	9.7	PASS	.	GT:GQ:DP:AD:VAF:C	0/1:10:70:19:0.271429:DV
contig_1221	52583	.	G	A	21	PASS	.	GT:GQ:DP:AD:VAF:C:PS	1|0:21:73:32:0.438:P:52582
contig_1221	52815	.	T	A	7.1	PASS	.	GT:GQ:DP:AD:VAF:C:PS	0|1:7:69:20:0.289855:DV:52814
contig_1221	52839	.	G	A	1.2	refCall	.	GT:GQ:DP:AD:VAF:C	./.:6:71:18:0.253521:DV
contig_1221	52844	.	G	T	19	PASS	.	GT:GQ:DP:AD:VAF:C:PS	1|0:19:68:27:0.397:P:52843
contig_1221	52887	.	G	A	1	refCall	.	GT:GQ:DP:AD:VAF:C	./.:7:69:19:0.275362:DV
contig_1221	52909	.	G	A	18	PASS	.	GT:GQ:DP:AD:VAF:C:PS	1|0:18:65:29:0.446:P:52908
contig_1221	53023	.	G	A	1.8	refCall	.	GT:GQ:DP:AD:VAF:C	./.:5:74:18:0.243243:DV
contig_1221	53093	.	GAGTT	G	15.5	PASS	.	GT:GQ:DP:AD:VAF:C:PS	1|0:14:63:18:0.285714:DV:53092
contig_1221	53145	.	TG	T	13	PASS	.	GT:GQ:DP:AD:VAF:C:PS	1|0:13:72:28:0.389:P:53144
contig_1221	53212	.	G	A	1.4	refCall	.	GT:GQ:DP:AD:VAF:C	./.:6:72:16:0.222222:DV
contig_1221	53353	.	G	A	1.2	refCall	.	GT:GQ:DP:AD:VAF:C	./.:6:68:14:0.205882:DV
contig_1221	53570	.	TACGGA	T	0.1	refCall	.	GT:GQ:DP:AD:VAF:C	./.:15:65:13:0.2:DV
contig_1221	53644	.	G	A	0.7	refCall	.	GT:GQ:DP:AD:VAF:C	./.:8:61:14:0.229508:DV
contig_1221	53692	.	G	A	17.4	PASS	.	GT:GQ:DP:AD:VAF:C:PS	1|0:17:53:19:0.358491:DV:53691
contig_1221	53695	.	G	A	21.8	PASS	.	GT:GQ:DP:AD:VAF:C:PS	1|0:19:61:27:0.442623:DV:53694
contig_1221	53782	.	G	A	16.4	PASS	.	GT:GQ:DP:AD:VAF:C:PS	1|0:15:52:21:0.403846:DV:53781
contig_1221	53839	.	G	A	0.5	refCall	.	GT:GQ:DP:AD:VAF:C	./.:10:57:12:0.210526:DV
contig_1221	54046	.	A	T	21.4	PASS	.	GT:GQ:DP:AD:VAF:C:PS	1|0:18:66:25:0.378788:DV:54045
contig_1221	54108	.	G	A	21.8	PASS	.	GT:GQ:DP:AD:VAF:C:PS	1|0:16:61:24:0.393443:DV:54045
contig_1221	54251	.	G	A	7.6	PASS	.	GT:GQ:DP:AD:VAF:C:PS	0|1:8:63:27:0.428571:DV:54045
contig_1221	54300	.	G	A	27.5	PASS	.	GT:GQ:DP:AD:VAF:C:PS	1|0:20:58:24:0.413793:DV:54045
contig_1221	54399	.	C	G	0.3	refCall	.	GT:GQ:DP:AD:VAF:C	./.:12:64:16:0.25:DV
contig_1221	54649	.	GA	G	6.9	PASS	.	GT:GQ:DP:AD:VAF:C:PS	1|0:7:57:17:0.298246:DV:54045
contig_1221	54704	.	AAG	A	18	PASS	.	GT:GQ:DP:AD:VAF:C:PS	1|0:18:67:26:0.388:P:54045
contig_1221	55484	.	G	A	19	PASS	.	GT:GQ:DP:AD:VAF:C:PS	1|0:19:53:20:0.377:P:54045
contig_1221	55711	.	AGT	A	17	PASS	.	GT:GQ:DP:AD:VAF:C:PS	1|0:17:47:16:0.34:P:54045
contig_1221	56097	.	T	A	17	PASS	.	GT:GQ:DP:AD:VAF:C:PS	1|0:17:40:15:0.375:P:54045
contig_1221	56287	.	G	A	5.1	PASS	.	GT:GQ:DP:AD:VAF:C:PS	1|0:5:37:14:0.378378:DV:54045
contig_1221	56596	.	GA	G	7.1	PASS	.	GT:GQ:DP:AD:VAF:C:PS	1|0:7:32:12:0.375:DV:54045
contig_1221	56910	.	G	A	0.3	refCall	.	GT:GQ:DP:AD:VAF:C	./.:12:23:6:0.26087:DV
contig_1221	56959	.	G	GGA	2.2	refCall	.	GT:GQ:DP:AD:VAF:C	./.:4:18:17:0.944444:DV
contig_1221	56967	.	A	G	0	refCall	.	GT:GQ:DP:AD:VAF:C	0/0:23:12:4:0.333333:DV
contig_1221	56971	.	A	AAT	0	refCall	.	GT:GQ:DP:AD:VAF:C	0/0:22:21:12:0.571429:DV
contig_1221	56974	.	G	T	0.3	refCall	.	GT:GQ:DP:AD:VAF:C	./.:12:20:12:0.6:DV
contig_1221	56976	.	G	GATGA	0	refCall	.	GT:GQ:DP:AD:VAF:C	0/0:21:19:10:0.526316:DV
contig_1221	56980	.	G	A	0.1	refCall	.	GT:GQ:DP:AD:VAF:C	./.:16:19:10:0.526316:DV
contig_1221	56984	.	G	GA	0.3	refCall	.	GT:GQ:DP:AD:VAF:C	./.:11:18:12:0.666667:DV
contig_1221	56989	.	G	GA	3.9	PASS	.	GT:GQ:DP:AD:VAF:C	1/1:4:19:15:0.789474:DV
contig_1221	56992	.	T	A	0.8	refCall	.	GT:GQ:DP:AD:VAF:C	./.:8:19:16:0.842105:DV
contig_1221	56998	.	G	A	0.3	refCall	.	GT:GQ:DP:AD:VAF:C	./.:12:19:10:0.526316:DV
contig_1221	57015	.	G	A	0.2	refCall	.	GT:GQ:DP:AD:VAF:C	./.:15:19:8:0.421053:DV
contig_1221	57033	.	G	T	0.2	refCall	.	GT:GQ:DP:AD:VAF:C	./.:14:19:8:0.421053:DV
contig_1221	57046	.	A	G	0	refCall	.	GT:GQ:DP:AD:VAF:C	0/0:25:19:5:0.263158:DV
contig_1221	57118	.	G	A	0.3	refCall	.	GT:GQ:DP:AD:VAF:C	./.:11:23:8:0.347826:DV
contig_1221	57127	.	G	A	0.6	refCall	.	GT:GQ:DP:AD:VAF:C	./.:9:17:5:0.294118:DV
contig_1221	57158	.	TG	T	2.1	refCall	.	GT:GQ:DP:AD:VAF:C	./.:4:23:22:0.956522:DV
contig_1221	57162	.	TA	T	5.8	PASS	.	GT:GQ:DP:AD:VAF:C	1/1:6:22:21:0.954545:DV
contig_1221	57167	.	G	C	0.7	refCall	.	GT:GQ:DP:AD:VAF:C	./.:8:23:17:0.73913:DV
contig_1221	57177	.	C	CT	6.9	PASS	.	GT:GQ:DP:AD:VAF:C	1/1:7:22:16:0.727273:DV
contig_1221	57181	.	C	CTG	5.5	PASS	.	GT:GQ:DP:AD:VAF:C	1/1:5:23:14:0.608696:DV
contig_1221	57188	.	GGC	G	0	refCall	.	GT:GQ:DP:AD:VAF:C	0/0:20:23:15:0.652174:DV
contig_1221	57193	.	A	T	0.7	refCall	.	GT:GQ:DP:AD:VAF:C	./.:8:22:17:0.772727:DV
contig_1221	57195	.	AT	A	1.1	refCall	.	GT:GQ:DP:AD:VAF:C	./.:6:23:17:0.73913:DV
contig_1221	57200	.	G	C	2.5	refCall	.	GT:GQ:DP:AD:VAF:C	./.:4:23:17:0.73913:DV
contig_1221	57201	.	T	A	1.9	refCall	.	GT:GQ:DP:AD:VAF:C	./.:5:20:18:0.9:DV
contig_1221	57203	.	T	A	0.5	refCall	.	GT:GQ:DP:AD:VAF:C	./.:10:23:17:0.73913:DV
contig_1221	57205	.	T	G	1.4	refCall	.	GT:GQ:DP:AD:VAF:C	./.:6:21:18:0.857143:DV
contig_1221	57208	.	T	C	0.2	refCall	.	GT:GQ:DP:AD:VAF:C	./.:13:21:17:0.809524:DV
contig_1221	57210	.	T	A	0.3	refCall	.	GT:GQ:DP:AD:VAF:C	./.:12:21:16:0.761905:DV
contig_1221	57212	.	T	G	0.3	refCall	.	GT:GQ:DP:AD:VAF:C	./.:12:21:17:0.809524:DV
contig_1221	57217	.	T	A	5	PASS	.	GT:GQ:DP:AD:VAF:C	1/1:5:23:20:0.869565:DV
contig_1221	57220	.	T	C	0	refCall	.	GT:GQ:DP:AD:VAF:C	0/0:28:23:8:0.347826:DV
contig_1221	57222	.	T	A	0.3	refCall	.	GT:GQ:DP:AD:VAF:C	./.:13:23:14:0.608696:DV
contig_1221	57223	.	T	G	0	refCall	.	GT:GQ:DP:AD:VAF:C	0/0:24:23:8:0.347826:DV
contig_1221	57224	.	C	A	0.3	refCall	.	GT:GQ:DP:AD:VAF:C	./.:12:23:15:0.652174:DV
contig_1221	57226	.	G	C	0.1	refCall	.	GT:GQ:DP:AD:VAF:C	./.:16:22:8:0.363636:DV
contig_1221	57227	.	G	C	0.2	refCall	.	GT:GQ:DP:AD:VAF:C	./.:13:23:14:0.608696:DV
contig_1221	57228	.	T	TC	0.7	refCall	.	GT:GQ:DP:AD:VAF:C	./.:8:23:13:0.565217:DV
contig_1221	57231	.	T	G	2.1	refCall	.	GT:GQ:DP:AD:VAF:C	./.:4:22:17:0.772727:DV
contig_1221	57232	.	T	G	0.7	refCall	.	GT:GQ:DP:AD:VAF:C	./.:8:22:15:0.681818:DV
contig_1221	57234	.	T	A	0.6	refCall	.	GT:GQ:DP:AD:VAF:C	./.:9:24:3:0.125:DV
contig_1221	57236	.	T	A	2.2	refCall	.	GT:GQ:DP:AD:VAF:C	./.:4:24:17:0.708333:DV
contig_1221	57238	.	T	A	0.5	refCall	.	GT:GQ:DP:AD:VAF:C	./.:10:24:3:0.125:DV
contig_1221	57242	.	T	A	0.8	refCall	.	GT:GQ:DP:AD:VAF:C	./.:8:24:16:0.666667:DV
contig_1221	57248	.	T	A	2.9	refCall	.	GT:GQ:DP:AD:VAF:C	./.:3:24:17:0.708333:DV
contig_1221	57349	.	AT	A	20.4	PASS	.	GT:GQ:DP:AD:VAF:C:PS	1|0:14:25:12:0.48:DV:54045
contig_1221	57390	.	G	C	10.9	PASS	.	GT:GQ:DP:AD:VAF:C:PS	0|1:11:26:9:0.346154:DV:54045
contig_1221	57625	.	C	T	18	PASS	.	GT:GQ:DP:AD:VAF:C:PS	0|1:18:29:12:0.414:P:54045
contig_1221	57727	.	G	A	16	PASS	.	GT:GQ:DP:AD:VAF:C:PS	1|0:16:29:14:0.483:P:54045
contig_1221	57915	.	T	C	18	PASS	.	GT:GQ:DP:AD:VAF:C:PS	0|1:18:26:10:0.385:P:54045
contig_1221	58086	.	C	T	2	refCall	.	GT:GQ:DP:AD:VAF:C	./.:4:26:7:0.269231:DV
contig_1221	58087	.	C	T	27.4	PASS	.	GT:GQ:DP:AD:VAF:C:PS	1|0:10:27:15:0.555556:DV:54045
contig_1221	58226	.	G	A	0.2	refCall	.	GT:GQ:DP:AD:VAF:C	./.:14:28:5:0.178571:DV
contig_1221	58316	.	T	C	0.5	refCall	.	GT:GQ:DP:AD:VAF:C	./.:10:27:6:0.222222:DV
contig_1221	58360	.	A	G	16	PASS	.	GT:GQ:DP:AD:VAF:C:PS	0|1:16:31:10:0.323:P:54045
contig_1221	58763	.	A	G	4.3	PASS	.	GT:GQ:DP:AD:VAF:C:PS	0|1:4:27:8:0.296296:DV:54045
contig_1221	58890	.	C	G	5.1	PASS	.	GT:GQ:DP:AD:VAF:C:PS	0|1:5:25:5:0.2:DV:54045
contig_1221	59111	.	A	C,G	9.5	PASS	.	GT:GQ:DP:AD:VAF:C	0/2:3:25:5,4:0.2,0.16:DV
contig_1221	59489	.	C	T	16	PASS	.	GT:GQ:DP:AD:VAF:C:PS	1|0:16:27:18:0.667:P:54045
contig_1221	59798	.	TTGG	T	21.1	PASS	.	GT:GQ:DP:AD:VAF:C:PS	1|0:4:28:18:0.642857:DV:54045
contig_1221	60592	.	GTA	G	1.3	refCall	.	GT:GQ:DP:AD:VAF:C	./.:6:25:13:0.52:DV
contig_1221	60761	.	C	T	36.8	PASS	.	GT:GQ:DP:AD:VAF:C	1/1:36:34:25:0.735294:DV
contig_1221	60765	.	T	TGC	4.9	PASS	.	GT:GQ:DP:AD:VAF:C	1/1:5:32:9:0.28125:DV
contig_1221	60767	.	T	C	12.7	PASS	.	GT:GQ:DP:AD:VAF:C	1/1:12:33:17:0.515152:DV
contig_1221	60768	.	T	G	7.8	PASS	.	GT:GQ:DP:AD:VAF:C	1/1:7:34:14:0.411765:DV
contig_1221	60778	.	A	G	15.5	PASS	.	GT:GQ:DP:AD:VAF:C	1/1:15:34:31:0.911765:DV
contig_1221	60780	.	A	G	17.6	PASS	.	GT:GQ:DP:AD:VAF:C	1/1:17:34:30:0.882353:DV
contig_1221	60782	.	A	T	23	PASS	.	GT:GQ:DP:AD:VAF:C	1/1:23:35:30:0.857143:DV
contig_1221	62218	.	A	AC	17	PASS	.	GT:GQ:DP:AD:VAF:C	1/1:17:25:21:0.84:P
contig_1221	62314	.	T	TA	25.7	PASS	.	GT:GQ:DP:AD:VAF:C	1/1:22:25:13:0.52:DV
contig_1221	65036	.	ATATCTTTGTATGTATCTTTGTG	A	0.5	refCall	.	GT:GQ:DP:AD:VAF:C	./.:9:22:4:0.181818:DV
contig_1221	65056	.	G	GTA	14.4	PASS	.	GT:GQ:DP:AD:VAF:C	1/1:5:17:17:1:DV
contig_1221	65334	.	G	A	0.5	refCall	.	GT:GQ:DP:AD:VAF:C	./.:10:22:5:0.227273:DV
contig_1221	65770	.	TTATATATATATATATATA	T	13.5	PASS	.	GT:GQ:DP:AD:VAF:C:PS	1|0:4:23:9:0.391304:DV:54045
contig_1221	65976	.	C	T	16	PASS	.	GT:GQ:DP:AD:VAF:C:PS	1|0:16:19:13:0.684:P:54045
contig_1221	66771	.	C	T	17.4	PASS	.	GT:GQ:DP:AD:VAF:C	1/1:5:6:6:1:DV
contig_1223	8368	.	CGTGT	C	0.4	refCall	.	GT:GQ:DP:AD:VAF:C	./.:11:27:4:0.148148:DV
contig_1223	8374	.	T	C	2.5	refCall	.	GT:GQ:DP:AD:VAF:C	./.:4:25:9:0.36:DV
contig_1223	19857	.	AAT	A	1.5	refCall	.	GT:GQ:DP:AD:VAF:C	./.:5:22:5:0.227273:DV
contig_1223	19931	.	GA	G	2.3	refCall	.	GT:GQ:DP:AD:VAF:C	./.:4:20:5:0.25:DV
contig_1223	20261	.	AGT	A	4.7	PASS	.	GT:GQ:DP:AD:VAF:C	0/1:2:22:8:0.363636:DV
contig_1223	21263	.	T	C	1.2	refCall	.	GT:GQ:DP:AD:VAF:C	./.:6:24:4:0.166667:DV
contig_1223	21324	.	C	G	0.9	refCall	.	GT:GQ:DP:AD:VAF:C	./.:7:20:4:0.2:DV
contig_1223	23786	.	AT	A	22.9	PASS	.	GT:GQ:DP:AD:VAF:C	1/1:22:18:12:0.666667:DV
contig_1223	24604	.	AATAT	A,AAT	11.6	PASS	.	GT:GQ:DP:AD:VAF:C	1/2:2:13:5,4:0.384615,0.307692:DV
contig_1223	24650	.	CAT	C	11	PASS	.	GT:GQ:DP:AD:VAF:C	1/1:11:10:7:0.7:P
contig_1223	29604	.	TTA	T	0.5	refCall	.	GT:GQ:DP:AD:VAF:C	./.:9:12:3:0.25:DV
contig_1223	30002	.	T	A	20	PASS	.	GT:GQ:DP:AD:VAF:C	1/1:20:11:11:1:P
contig_1223	30019	.	G	GC	16	PASS	.	GT:GQ:DP:AD:VAF:C	1/1:16:11:11:1:P
contig_1223	38505	.	T	C	46.9	PASS	.	GT:GQ:DP:AD:VAF:C	1/1:44:24:18:0.75:DV
contig_1223	40918	.	GT	G	0.1	refCall	.	GT:GQ:DP:AD:VAF:C	./.:15:32:5:0.15625:DV
contig_1224	1616	.	C	A	0.9	refCall	.	GT:GQ:DP:AD:VAF:C	./.:7:4:2:0.5:DV
contig_1224	2748	.	TTATA	T	6.6	PASS	.	GT:GQ:DP:AD:VAF:C:PS	0|1:7:7:2:0.285714:DV:2747
contig_1224	2790	.	TTA	T	14.6	PASS	.	GT:GQ:DP:AD:VAF:C	1/1:7:7:5:0.714286:DV
contig_1224	2945	.	T	C	0.1	refCall	.	GT:GQ:DP:AD:VAF:C	./.:15:9:3:0.333333:DV
contig_1224	2948	.	AG	A	0.3	refCall	.	GT:GQ:DP:AD:VAF:C	./.:11:8:5:0.625:DV
contig_1224	3041	.	G	A	17	PASS	.	GT:GQ:DP:AD:VAF:C:PS	1|0:17:12:6:0.5:P:2747
contig_1224	3461	.	CCCACA	CCA,C	4.7	refCall	.	GT:GQ:DP:AD:VAF:C	./.:2:14:4,2:0.285714,0.142857:DV
contig_1224	3475	.	C	T	7	PASS	.	GT:GQ:DP:AD:VAF:C:PS	1|0:7:16:5:0.3125:DV:2747
contig_1224	3841	.	G	C	18.4	PASS	.	GT:GQ:DP:AD:VAF:C:PS	0|1:17:21:10:0.47619:DV:2747
contig_1224	4102	.	G	A	17	PASS	.	GT:GQ:DP:AD:VAF:C:PS	0|1:17:26:12:0.462:P:2747
contig_1224	4732	.	A	G	19	PASS	.	GT:GQ:DP:AD:VAF:C:PS	1|0:19:34:14:0.412:P:2747
contig_1224	5344	.	G	A	21	PASS	.	GT:GQ:DP:AD:VAF:C:PS	1|0:21:40:19:0.475:P:2747
contig_1224	6420	.	GACA	G	11.4	PASS	.	GT:GQ:DP:AD:VAF:C:PS	0|1:11:42:15:0.357143:DV:2747
contig_1224	6425	.	GA	G	8	PASS	.	GT:GQ:DP:AD:VAF:C:PS	0|1:8:49:18:0.367347:DV:2747
contig_1224	6619	.	T	C	17	PASS	.	GT:GQ:DP:AD:VAF:C:PS	1|0:17:51:23:0.451:P:2747
contig_1224	7448	.	T	C	20	PASS	.	GT:GQ:DP:AD:VAF:C:PS	1|0:20:53:26:0.491:P:2747
contig_1224	7669	.	G	A	21	PASS	.	GT:GQ:DP:AD:VAF:C:PS	1|0:21:54:26:0.481:P:2747
contig_1224	8713	.	T	C	57	PASS	.	GT:GQ:DP:AD:VAF:C:PS	0|1:57:52:19:0.365385:DV:2747
contig_1224	8923	.	T	A	17	PASS	.	GT:GQ:DP:AD:VAF:C:PS	0|1:17:48:19:0.396:P:2747
contig_1224	9159	.	G	A	19	PASS	.	GT:GQ:DP:AD:VAF:C:PS	0|1:19:46:19:0.413:P:2747
contig_1224	9339	.	ATCT	A	0.2	refCall	.	GT:GQ:DP:AD:VAF:C	./.:13:40:10:0.25:DV
contig_1224	9343	.	AT	A	0.2	refCall	.	GT:GQ:DP:AD:VAF:C	./.:13:40:10:0.25:DV
contig_1224	9348	.	TA	T	0.3	refCall	.	GT:GQ:DP:AD:VAF:C	./.:11:36:10:0.277778:DV
contig_1224	9544	.	G	A	25	PASS	.	GT:GQ:DP:AD:VAF:C:PS	0|1:25:47:15:0.319149:DV:2747
contig_1224	9546	.	T	C	24.7	PASS	.	GT:GQ:DP:AD:VAF:C:PS	0|1:25:46:15:0.326087:DV:2747
contig_1224	9573	.	T	G	16	PASS	.	GT:GQ:DP:AD:VAF:C:PS	0|1:16:48:16:0.333:P:2747
contig_1224	9717	.	C	T	36.6	PASS	.	GT:GQ:DP:AD:VAF:C:PS	0|1:37:48:15:0.3125:DV:2747
contig_1224	9775	.	G	A	30.7	PASS	.	GT:GQ:DP:AD:VAF:C:PS	0|1:31:51:14:0.27451:DV:2747
contig_1224	9871	.	G	A	17	PASS	.	GT:GQ:DP:AD:VAF:C:PS	0|1:17:52:17:0.327:P:2747
contig_1224	9962	.	C	T	21.6	PASS	.	GT:GQ:DP:AD:VAF:C:PS	0|1:22:48:16:0.333333:DV:2747
contig_1224	10035	.	A	G	22	PASS	.	GT:GQ:DP:AD:VAF:C:PS	0|1:22:48:13:0.270833:DV:2747
contig_1224	10068	.	G	GAAC	12	PASS	.	GT:GQ:DP:AD:VAF:C:PS	0|1:12:52:16:0.308:P:2747
contig_1224	10114	.	A	G	18	PASS	.	GT:GQ:DP:AD:VAF:C:PS	0|1:18:51:18:0.353:P:2747
contig_1224	10163	.	A	G	17.4	PASS	.	GT:GQ:DP:AD:VAF:C:PS	0|1:17:47:13:0.276596:DV:2747
contig_1224	10244	.	T	C	39.3	PASS	.	GT:GQ:DP:AD:VAF:C:PS	0|1:39:48:14:0.291667:DV:2747
contig_1224	10362	.	T	C	43	PASS	.	GT:GQ:DP:AD:VAF:C:PS	0|1:43:54:18:0.333333:DV:2747
contig_1224	10618	.	C	T	18	PASS	.	GT:GQ:DP:AD:VAF:C:PS	0|1:18:58:22:0.379:P:2747
contig_1224	10801	.	TATGG	T	14	PASS	.	GT:GQ:DP:AD:VAF:C:PS	0|1:14:56:20:0.357:P:2747
contig_1224	10996	.	C	T	54.5	PASS	.	GT:GQ:DP:AD:VAF:C:PS	0|1:54:61:23:0.377049:DV:2747
contig_1224	10997	.	C	T	53.1	PASS	.	GT:GQ:DP:AD:VAF:C:PS	0|1:53:61:22:0.360656:DV:2747
contig_1224	11332	.	A	G	18	PASS	.	GT:GQ:DP:AD:VAF:C:PS	0|1:18:62:24:0.387:P:2747
contig_1224	11395	.	T	C	18	PASS	.	GT:GQ:DP:AD:VAF:C:PS	0|1:18:56:22:0.393:P:2747
contig_1224	11468	.	C	G	17	PASS	.	GT:GQ:DP:AD:VAF:C:PS	0|1:17:59:22:0.373:P:2747
contig_1224	11484	.	C	T	18	PASS	.	GT:GQ:DP:AD:VAF:C:PS	0|1:18:58:22:0.379:P:2747
contig_1224	11565	.	C	G	17	PASS	.	GT:GQ:DP:AD:VAF:C:PS	0|1:17:61:24:0.393:P:2747
contig_1224	11602	.	G	A	19	PASS	.	GT:GQ:DP:AD:VAF:C:PS	0|1:19:58:25:0.431:P:2747
contig_1224	11704	.	G	A	18	PASS	.	GT:GQ:DP:AD:VAF:C:PS	0|1:18:60:24:0.4:P:2747
contig_1224	11796	.	A	G	18	PASS	.	GT:GQ:DP:AD:VAF:C:PS	0|1:18:59:25:0.424:P:2747
contig_1224	11990	.	C	T	19	PASS	.	GT:GQ:DP:AD:VAF:C:PS	0|1:19:56:28:0.5:P:2747
contig_1224	12073	.	T	C	16	PASS	.	GT:GQ:DP:AD:VAF:C:PS	0|1:16:57:24:0.421:P:2747
contig_1224	13124	.	A	G	19	PASS	.	GT:GQ:DP:AD:VAF:C:PS	1|0:19:46:20:0.435:P:2747
contig_1224	13593	.	G	C	21	PASS	.	GT:GQ:DP:AD:VAF:C:PS	1|0:21:51:26:0.51:P:2747
contig_1224	14240	.	A	G	19	PASS	.	GT:GQ:DP:AD:VAF:C:PS	0|1:19:60:29:0.483:P:2747
contig_1224	18505	.	C	G	18	PASS	.	GT:GQ:DP:AD:VAF:C:PS	0|1:18:39:13:0.333:P:2747
contig_1224	18549	.	CTG	C	1	refCall	.	GT:GQ:DP:AD:VAF:C	./.:7:40:7:0.175:DV
contig_1224	20916	.	C	A	0	refCall	.	GT:GQ:DP:AD:VAF:C	0/0:22:48:6:0.125:DV
contig_1224	22449	.	C	T	20	PASS	.	GT:GQ:DP:AD:VAF:C:PS	1|0:20:63:28:0.444:P:2747
contig_1224	22708	.	AT	A	19.1	PASS	.	GT:GQ:DP:AD:VAF:C:PS	0|1:19:58:27:0.465517:DV:2747
contig_1224	22710	.	ATTTT	A	38.6	PASS	.	GT:GQ:DP:AD:VAF:C:PS	0|1:39:56:27:0.482143:DV:2747
contig_1224	22970	.	TAA	T	14	PASS	.	GT:GQ:DP:AD:VAF:C:PS	0|1:14:61:28:0.459:P:2747
contig_1224	23621	.	TA	T	12	PASS	.	GT:GQ:DP:AD:VAF:C:PS	0|1:12:52:18:0.346:P:2747
contig_1224	24014	.	A	G	30.3	PASS	.	GT:GQ:DP:AD:VAF:C:PS	0|1:30:52:21:0.403846:DV:2747
contig_1224	24114	.	A	G	20	PASS	.	GT:GQ:DP:AD:VAF:C:PS	1|0:20:47:22:0.468:P:2747
contig_1224	24719	.	TGTC	T	19	PASS	.	GT:GQ:DP:AD:VAF:C:PS	0|1:19:45:22:0.489:P:2747
contig_1224	24940	.	C	A	19	PASS	.	GT:GQ:DP:AD:VAF:C:PS	1|0:19:45:21:0.467:P:2747
contig_1224	25936	.	C	T	17	PASS	.	GT:GQ:DP:AD:VAF:C:PS	1|0:17:40:17:0.425:P:2747
contig_1224	25943	.	C	T	17	PASS	.	GT:GQ:DP:AD:VAF:C:PS	1|0:17:41:19:0.463:P:2747
contig_1224	27982	.	T	G	19	PASS	.	GT:GQ:DP:AD:VAF:C:PS	1|0:19:42:17:0.405:P:2747
contig_1224	28811	.	A	G	17	PASS	.	GT:GQ:DP:AD:VAF:C:PS	0|1:17:38:16:0.421:P:2747
contig_1224	29236	.	TCACGGCCTCCGCCGCCGTACAAGCGCATTCCGTTGC	T	39.5	PASS	.	GT:GQ:DP:AD:VAF:C:PS	0|1:29:39:4:0.102564:DV:2747
contig_1224	29425	.	T	C	16	PASS	.	GT:GQ:DP:AD:VAF:C:PS	0|1:16:40:16:0.4:P:2747
contig_1224	29616	.	CA	C	14	PASS	.	GT:GQ:DP:AD:VAF:C:PS	1|0:14:38:18:0.474:P:2747
contig_1224	33064	.	TA	T	0	refCall	.	GT:GQ:DP:AD:VAF:C	0/0:20:34:4:0.117647:DV
contig_1224	34259	.	AT	A	2.1	refCall	.	GT:GQ:DP:AD:VAF:C	./.:4:23:6:0.26087:DV
contig_1224	35847	.	AT	A	0.1	refCall	.	GT:GQ:DP:AD:VAF:C	./.:17:27:3:0.111111:DV
contig_1224	39902	.	AG	A	18	PASS	.	GT:GQ:DP:AD:VAF:C	1/1:18:23:21:0.913:P
contig_1224	40464	.	AATAC	A	0.2	refCall	.	GT:GQ:DP:AD:VAF:C	./.:13:22:6:0.272727:DV
contig_1224	40468	.	CAT	C	2.6	refCall	.	GT:GQ:DP:AD:VAF:C	./.:3:17:12:0.705882:DV
contig_1224	40470	.	T	C	1.4	refCall	.	GT:GQ:DP:AD:VAF:C	./.:6:10:2:0.2:DV
contig_1224	40471	.	A	G	0.7	refCall	.	GT:GQ:DP:AD:VAF:C	./.:8:22:12:0.545455:DV
contig_1224	40843	.	CA	C	0.1	refCall	.	GT:GQ:DP:AD:VAF:C	./.:16:26:4:0.153846:DV
contig_1224	44891	.	CT	C	2.3	refCall	.	GT:GQ:DP:AD:VAF:C	./.:4:22:3:0.136364:DV
contig_1224	57968	.	CTT	C	0.3	refCall	.	GT:GQ:DP:AD:VAF:C	./.:11:21:5:0.238095:DV
contig_1224	62796	.	GA	G	18	PASS	.	GT:GQ:DP:AD:VAF:C	1/1:17:20:18:0.9:DV
contig_1224	62801	.	G	GAA	3.8	PASS	.	GT:GQ:DP:AD:VAF:C	1/1:3:20:14:0.7:DV
contig_1224	62805	.	A	ACTATCCC	2.4	refCall	.	GT:GQ:DP:AD:VAF:C	./.:4:20:6:0.3:DV
contig_1224	62808	.	C	CA,CT	15.8	PASS	.	GT:GQ:DP:AD:VAF:C	1/1:7:19:7,6:0.368421,0.315789:DV
contig_1224	62812	.	A	ACGCACT	5.4	PASS	.	GT:GQ:DP:AD:VAF:C	1/1:3:20:6:0.3:DV
contig_1224	72649	.	TCA	T	2.9	refCall	.	GT:GQ:DP:AD:VAF:C	./.:3:22:5:0.227273:DV
contig_1225	749	.	CG	C	14.7	PASS	.	GT:GQ:DP:AD:VAF:C	1/1:11:13:13:1:DV
contig_1225	806	.	G	A	41.6	PASS	.	GT:GQ:DP:AD:VAF:C	1/1:33:24:20:0.833333:DV
contig_1225	822	.	A	AC	13	PASS	.	GT:GQ:DP:AD:VAF:C	1/1:13:24:21:0.875:P
contig_1225	1043	.	G	A	18	PASS	.	GT:GQ:DP:AD:VAF:C:PS	1|0:18:33:13:0.394:P:1042
contig_1225	1380	.	G	A	16	PASS	.	GT:GQ:DP:AD:VAF:C:PS	1|0:16:44:17:0.386:P:1042
contig_1225	2589	.	A	G	18	PASS	.	GT:GQ:DP:AD:VAF:C:PS	1|0:18:41:14:0.341:P:1042
contig_1225	2757	.	AATAT	A	11	PASS	.	GT:GQ:DP:AD:VAF:C:PS	0|1:11:46:17:0.37:P:1042
contig_1225	2862	.	C	T	20	PASS	.	GT:GQ:DP:AD:VAF:C:PS	1|0:20:46:21:0.457:P:1042
contig_1225	3035	.	T	C	16	PASS	.	GT:GQ:DP:AD:VAF:C:PS	1|0:16:43:16:0.372:P:1042
contig_1225	3400	.	AGG	A	16	PASS	.	GT:GQ:DP:AD:VAF:C:PS	1|0:16:42:15:0.357:P:1042
contig_1225	3513	.	T	G	16	PASS	.	GT:GQ:DP:AD:VAF:C:PS	1|0:16:40:14:0.35:P:1042
contig_1225	3726	.	T	G	18	PASS	.	GT:GQ:DP:AD:VAF:C:PS	1|0:18:38:16:0.421:P:1042
contig_1225	3815	.	G	T	16	PASS	.	GT:GQ:DP:AD:VAF:C:PS	1|0:16:38:15:0.395:P:1042
contig_1225	3889	.	ACGT	A	16	PASS	.	GT:GQ:DP:AD:VAF:C:PS	0|1:16:40:21:0.525:P:1042
contig_1225	3932	.	GAA	G	38.3	PASS	.	GT:GQ:DP:AD:VAF:C:PS	0|1:33:37:21:0.567568:DV:1042
contig_1225	3936	.	A	AT	32.7	PASS	.	GT:GQ:DP:AD:VAF:C:PS	1|0:14:39:11:0.282051:DV:1042
contig_1225	4464	.	T	A	52	PASS	.	GT:GQ:DP:AD:VAF:C:PS	1|0:52:33:12:0.363636:DV:1042
contig_1225	5112	.	A	T	5	PASS	.	GT:GQ:DP:AD:VAF:C:PS	0|1:5:25:17:0.68:DV:1042
contig_1225	5114	.	T	TA	1.2	refCall	.	GT:GQ:DP:AD:VAF:C	./.:6:23:17:0.73913:DV
contig_1225	5321	.	A	G	17	PASS	.	GT:GQ:DP:AD:VAF:C:PS	1|0:17:45:24:0.533:P:1042
contig_1225	5438	.	T	A	16	PASS	.	GT:GQ:DP:AD:VAF:C:PS	1|0:16:46:24:0.522:P:1042
contig_1225	5552	.	C	T	19	PASS	.	GT:GQ:DP:AD:VAF:C:PS	0|1:19:47:19:0.404:P:1042
contig_1225	5599	.	G	A	24	PASS	.	GT:GQ:DP:AD:VAF:C:PS	0|1:24:47:21:0.447:P:1042
contig_1225	6922	.	T	G	20	PASS	.	GT:GQ:DP:AD:VAF:C:PS	0|1:20:47:20:0.426:P:1042
contig_1225	7028	.	T	C	20	PASS	.	GT:GQ:DP:AD:VAF:C:PS	1|0:20:47:24:0.511:P:1042
contig_1225	7231	.	CTATATATA	C	25.5	PASS	.	GT:GQ:DP:AD:VAF:C:PS	1|0:20:46:20:0.434783:DV:1042
contig_1225	7252	.	C	T	13.2	PASS	.	GT:GQ:DP:AD:VAF:C	0/1:13:44:8:0.181818:DV
contig_1225	7258	.	T	C	23.8	PASS	.	GT:GQ:DP:AD:VAF:C:PS	1|0:23:46:19:0.413043:DV:1042
contig_1225	7400	.	CA	C	18.4	PASS	.	GT:GQ:DP:AD:VAF:C:PS	0|1:18:49:21:0.428571:DV:1042
contig_1225	7406	.	A	G	25.7	PASS	.	GT:GQ:DP:AD:VAF:C:PS	0|1:26:49:19:0.387755:DV:1042
contig_1225	7504	.	C	T	19.7	PASS	.	GT:GQ:DP:AD:VAF:C:PS	0|1:20:50:18:0.36:DV:1042
contig_1225	8624	.	T	A	4.2	PASS	.	GT:GQ:DP:AD:VAF:C:PS	0|1:4:46:14:0.304348:DV:1042
contig_1225	8712	.	T	A	2.6	refCall	.	GT:GQ:DP:AD:VAF:C	./.:3:28:19:0.678571:DV
contig_1225	8716	.	T	C	28.9	PASS	.	GT:GQ:DP:AD:VAF:C	1/1:27:42:33:0.785714:DV
contig_1225	8719	.	G	A	18.2	PASS	.	GT:GQ:DP:AD:VAF:C	1/1:18:41:32:0.780488:DV
contig_1225	8722	.	A	C	20.6	PASS	.	GT:GQ:DP:AD:VAF:C	1/1:20:35:31:0.885714:DV
contig_1225	8723	.	A	C	14.6	PASS	.	GT:GQ:DP:AD:VAF:C	1/1:15:37:31:0.837838:DV
contig_1225	8727	.	A	T	15.7	PASS	.	GT:GQ:DP:AD:VAF:C	1/1:16:39:34:0.871795:DV
contig_1225	8730	.	A	G	13.8	PASS	.	GT:GQ:DP:AD:VAF:C	1/1:14:42:31:0.738095:DV
contig_1225	8731	.	A	C	12.5	PASS	.	GT:GQ:DP:AD:VAF:C	1/1:13:42:33:0.785714:DV
contig_1225	8734	.	A	G	15.2	PASS	.	GT:GQ:DP:AD:VAF:C	1/1:15:35:34:0.971429:DV
contig_1225	8736	.	A	ACGTTT	15.8	PASS	.	GT:GQ:DP:AD:VAF:C	1/1:16:42:24:0.571429:DV
contig_1225	8740	.	A	T	0	refCall	.	GT:GQ:DP:AD:VAF:C	0/0:21:18:7:0.388889:DV
contig_1225	8742	.	A	T	0	refCall	.	GT:GQ:DP:AD:VAF:C	0/0:25:44:6:0.136364:DV
contig_1225	8747	.	A	T	2.8	refCall	.	GT:GQ:DP:AD:VAF:C	./.:3:44:30:0.681818:DV
contig_1225	8748	.	A	T	6.7	PASS	.	GT:GQ:DP:AD:VAF:C	1/1:7:44:33:0.75:DV
contig_1225	8751	.	A	G	8.3	PASS	.	GT:GQ:DP:AD:VAF:C	1/1:8:44:30:0.681818:DV
contig_1225	8754	.	A	G	14.2	PASS	.	GT:GQ:DP:AD:VAF:C	1/1:14:44:35:0.795455:DV
contig_1225	8755	.	A	T	15.1	PASS	.	GT:GQ:DP:AD:VAF:C	1/1:15:45:37:0.822222:DV
contig_1225	8802	.	T	A	0.3	refCall	.	GT:GQ:DP:AD:VAF:C	./.:12:44:11:0.25:DV
contig_1225	8861	.	AATAT	A	0.1	refCall	.	GT:GQ:DP:AD:VAF:C	./.:15:43:8:0.186047:DV
contig_1225	8972	.	ATT	A	16	PASS	.	GT:GQ:DP:AD:VAF:C	1/1:16:41:40:0.976:P
contig_1225	9003	.	T	C	29.6	PASS	.	GT:GQ:DP:AD:VAF:C	1/1:30:41:37:0.902439:DV
contig_1225	9006	.	T	C	39	PASS	.	GT:GQ:DP:AD:VAF:C	1/1:39:41:36:0.878049:DV
contig_1225	9007	.	T	A	28.6	PASS	.	GT:GQ:DP:AD:VAF:C	1/1:29:41:37:0.902439:DV
contig_1225	9010	.	A	C	37.3	PASS	.	GT:GQ:DP:AD:VAF:C	1/1:37:37:34:0.918919:DV
contig_1225	9014	.	A	AC	32.5	PASS	.	GT:GQ:DP:AD:VAF:C	1/1:33:41:37:0.902439:DV
contig_1225	9018	.	G	T	33.9	PASS	.	GT:GQ:DP:AD:VAF:C	1/1:34:41:36:0.878049:DV
contig_1225	9026	.	G	C	42.2	PASS	.	GT:GQ:DP:AD:VAF:C	1/1:42:40:37:0.925:DV
contig_1225	9027	.	T	TC	43	PASS	.	GT:GQ:DP:AD:VAF:C	1/1:43:40:39:0.975:DV
contig_1225	9034	.	G	C	46.9	PASS	.	GT:GQ:DP:AD:VAF:C	1/1:47:39:37:0.948718:DV
contig_1225	9040	.	A	G	29.5	PASS	.	GT:GQ:DP:AD:VAF:C	1/1:29:40:25:0.625:DV
contig_1225	9042	.	A	T	34.9	PASS	.	GT:GQ:DP:AD:VAF:C	1/1:35:40:24:0.6:DV
contig_1225	9044	.	A	AGAGAC	31.4	PASS	.	GT:GQ:DP:AD:VAF:C	1/1:31:40:17:0.425:DV
contig_1225	9047	.	G	T	0	refCall	.	GT:GQ:DP:AD:VAF:C	0/0:24:39:6:0.153846:DV
contig_1225	9051	.	C	T	0	refCall	.	GT:GQ:DP:AD:VAF:C	0/0:25:39:6:0.153846:DV
contig_1225	9201	.	TTCAC	T	0	refCall	.	GT:GQ:DP:AD:VAF:C	0/0:24:62:10:0.16129:DV
contig_1225	9208	.	A	G	12	PASS	.	GT:GQ:DP:AD:VAF:C:PS	1|0:8:68:30:0.441176:DV:1042
contig_1225	14927	.	C	T	1.8	refCall	.	GT:GQ:DP:AD:VAF:C	./.:5:54:19:0.351852:DV
contig_1225	17296	.	T	A	0.1	refCall	.	GT:GQ:DP:AD:VAF:C	./.:16:19:0:0:DV
contig_1225	17311	.	GA	G	1.8	refCall	.	GT:GQ:DP:AD:VAF:C	./.:5:18:14:0.777778:DV
contig_1225	18210	.	T	C	0.4	refCall	.	GT:GQ:DP:AD:VAF:C	./.:11:13:2:0.153846:DV
contig_1225	18279	.	T	C	0.2	refCall	.	GT:GQ:DP:AD:VAF:C	./.:14:13:2:0.153846:DV
contig_1225	18311	.	T	C	0.2	refCall	.	GT:GQ:DP:AD:VAF:C	./.:14:13:2:0.153846:DV
contig_1225	18327	.	G	A	0.2	refCall	.	GT:GQ:DP:AD:VAF:C	./.:13:13:3:0.230769:DV
contig_1225	18487	.	T	A	0.4	refCall	.	GT:GQ:DP:AD:VAF:C	./.:11:13:2:0.153846:DV
contig_1225	18600	.	T	C	0.9	refCall	.	GT:GQ:DP:AD:VAF:C	./.:7:12:2:0.166667:DV
contig_1225	18634	.	T	C	0.3	refCall	.	GT:GQ:DP:AD:VAF:C	./.:12:12:2:0.166667:DV
contig_1225	18731	.	C	T	0.3	refCall	.	GT:GQ:DP:AD:VAF:C	./.:12:12:2:0.166667:DV
contig_1225	19108	.	C	T	2.8	refCall	.	GT:GQ:DP:AD:VAF:C	./.:3:9:3:0.333333:DV
contig_1225	19151	.	A	G	1.3	refCall	.	GT:GQ:DP:AD:VAF:C	./.:6:9:2:0.222222:DV
contig_1225	19393	.	C	T	0.8	refCall	.	GT:GQ:DP:AD:VAF:C	./.:8:7:2:0.285714:DV
contig_1225	19524	.	C	A	4.5	PASS	.	GT:GQ:DP:AD:VAF:C:PS	0|1:4:8:2:0.25:DV:19523
contig_1225	19602	.	A	T	3.2	PASS	.	GT:GQ:DP:AD:VAF:C:PS	0|1:3:8:2:0.25:DV:19523
contig_1225	19706	.	G	T	1.7	refCall	.	GT:GQ:DP:AD:VAF:C	./.:5:8:2:0.25:DV
contig_1225	19847	.	C	T	2.6	refCall	.	GT:GQ:DP:AD:VAF:C	./.:3:8:2:0.25:DV
contig_1226	240	.	A	ATTTC	8.7	PASS	.	GT:GQ:DP:AD:VAF:C:PS	1|0:9:15:4:0.266667:DV:239
contig_1226	2182	.	A	G	20	PASS	.	GT:GQ:DP:AD:VAF:C:PS	0|1:20:50:23:0.46:P:239
contig_1226	3735	.	TTATAACGA	T	12	PASS	.	GT:GQ:DP:AD:VAF:C:PS	0|1:12:43:20:0.465:P:239
contig_1226	4111	.	T	C	18	PASS	.	GT:GQ:DP:AD:VAF:C:PS	0|1:18:47:17:0.362:P:239
contig_1226	4166	.	GT	G	16	PASS	.	GT:GQ:DP:AD:VAF:C:PS	0|1:16:46:18:0.391:P:239
contig_1226	4481	.	A	C	17	PASS	.	GT:GQ:DP:AD:VAF:C:PS	0|1:17:50:17:0.34:P:239
contig_1226	4517	.	TTATA	T	11	PASS	.	GT:GQ:DP:AD:VAF:C:PS	0|1:11:49:14:0.286:P:239
contig_1226	4588	.	G	T	25.8	PASS	.	GT:GQ:DP:AD:VAF:C:PS	0|1:26:45:13:0.288889:DV:239
contig_1226	6721	.	G	A	31.5	PASS	.	GT:GQ:DP:AD:VAF:C:PS	0|1:31:50:14:0.28:DV:239
contig_1226	7177	.	G	T	18	PASS	.	GT:GQ:DP:AD:VAF:C:PS	0|1:18:53:20:0.377:P:239
contig_1226	8521	.	C	T	17	PASS	.	GT:GQ:DP:AD:VAF:C:PS	0|1:17:69:28:0.406:P:239
contig_1226	10086	.	A	G	17	PASS	.	GT:GQ:DP:AD:VAF:C:PS	0|1:17:57:27:0.474:P:239
contig_1226	10391	.	A	G	21	PASS	.	GT:GQ:DP:AD:VAF:C:PS	0|1:21:57:23:0.404:P:239
contig_1226	10528	.	G	A	0	refCall	.	GT:GQ:DP:AD:VAF:C	0/0:32:67:14:0.208955:DV
contig_1226	10538	.	T	C	0	refCall	.	GT:GQ:DP:AD:VAF:C	0/0:33:67:15:0.223881:DV
contig_1226	10636	.	G	T	0	refCall	.	GT:GQ:DP:AD:VAF:C	0/0:29:70:19:0.271429:DV
contig_1226	10669	.	A	C	0	refCall	.	GT:GQ:DP:AD:VAF:C	0/0:31:64:20:0.3125:DV
contig_1226	10714	.	A	G	0	refCall	.	GT:GQ:DP:AD:VAF:C	0/0:29:64:19:0.296875:DV
contig_1226	10739	.	C	G	0	refCall	.	GT:GQ:DP:AD:VAF:C	0/0:32:62:18:0.290323:DV
contig_1226	10760	.	A	G	0	refCall	.	GT:GQ:DP:AD:VAF:C	0/0:23:65:20:0.307692:DV
contig_1226	10961	.	T	C	0.2	refCall	.	GT:GQ:DP:AD:VAF:C	./.:13:59:19:0.322034:DV
contig_1226	10966	.	T	C	1.5	refCall	.	GT:GQ:DP:AD:VAF:C	./.:5:66:21:0.318182:DV
contig_1226	10997	.	T	C	0.4	refCall	.	GT:GQ:DP:AD:VAF:C	./.:10:63:23:0.365079:DV
contig_1226	10998	.	G	A	0.2	refCall	.	GT:GQ:DP:AD:VAF:C	./.:14:63:24:0.380952:DV
contig_1226	11027	.	G	A	17	PASS	.	GT:GQ:DP:AD:VAF:C:PS	0|1:17:61:27:0.443:P:239
contig_1226	11030	.	T	A	16	PASS	.	GT:GQ:DP:AD:VAF:C:PS	0|1:16:66:30:0.455:P:239
contig_1226	11045	.	A	G	20	PASS	.	GT:GQ:DP:AD:VAF:C:PS	0|1:20:62:23:0.371:P:239
contig_1226	11095	.	C	CCAGTTTCTGAATAGTTTATGAG	14	PASS	.	GT:GQ:DP:AD:VAF:C:PS	0|1:14:65:13:0.2:P:239
contig_1226	11127	.	A	T	13.7	PASS	.	GT:GQ:DP:AD:VAF:C:PS	0|1:14:67:29:0.432836:DV:239
contig_1226	11212	.	G	T	24.1	PASS	.	GT:GQ:DP:AD:VAF:C:PS	0|1:24:57:15:0.263158:DV:239
contig_1226	11217	.	T	C	5.4	PASS	.	GT:GQ:DP:AD:VAF:C:PS	0|1:5:68:24:0.352941:DV:239
contig_1226	11271	.	G	T	16	PASS	.	GT:GQ:DP:AD:VAF:C:PS	1|0:16:65:34:0.523:P:239
contig_1226	11340	.	A	C	18	PASS	.	GT:GQ:DP:AD:VAF:C:PS	1|0:18:67:37:0.552:P:239
contig_1226	11368	.	A	G	60.9	PASS	.	GT:GQ:DP:AD:VAF:C:PS	0|1:56:66:27:0.409091:DV:239
contig_1226	11369	.	A	C	61.7	PASS	.	GT:GQ:DP:AD:VAF:C:PS	0|1:53:68:31:0.455882:DV:239
contig_1226	11487	.	C	T	21	PASS	.	GT:GQ:DP:AD:VAF:C:PS	1|0:21:67:30:0.448:P:239
contig_1226	11510	.	G	A	21	PASS	.	GT:GQ:DP:AD:VAF:C:PS	0|1:21:68:30:0.441:P:239
contig_1226	11537	.	C	T	21	PASS	.	GT:GQ:DP:AD:VAF:C:PS	1|0:21:69:36:0.522:P:239
contig_1226	11620	.	G	C	20	PASS	.	GT:GQ:DP:AD:VAF:C:PS	1|0:20:66:33:0.5:P:239
contig_1226	11637	.	GAA	G	17	PASS	.	GT:GQ:DP:AD:VAF:C:PS	1|0:17:64:30:0.469:P:239
contig_1226	11652	.	A	T	7.6	PASS	.	GT:GQ:DP:AD:VAF:C:PS	0|1:8:55:19:0.345455:DV:239
contig_1226	11653	.	A	T	19.5	PASS	.	GT:GQ:DP:AD:VAF:C:PS	0|1:20:63:26:0.412698:DV:239
contig_1226	11666	.	T	C	55.3	PASS	.	GT:GQ:DP:AD:VAF:C:PS	0|1:54:65:30:0.461538:DV:239
contig_1226	11731	.	G	A	22	PASS	.	GT:GQ:DP:AD:VAF:C:PS	0|1:22:65:30:0.462:P:239
contig_1226	11761	.	T	G	21	PASS	.	GT:GQ:DP:AD:VAF:C:PS	0|1:21:64:26:0.406:P:239
contig_1226	11976	.	T	C	21	PASS	.	GT:GQ:DP:AD:VAF:C:PS	1|0:21:64:35:0.547:P:239
contig_1226	12063	.	T	C	18	PASS	.	GT:GQ:DP:AD:VAF:C:PS	1|0:18:64:31:0.484:P:239
contig_1226	12739	.	TA	T	0	refCall	.	GT:GQ:DP:AD:VAF:C	0/0:33:69:15:0.217391:DV
contig_1226	14664	.	T	C	16	PASS	.	GT:GQ:DP:AD:VAF:C:PS	0|1:16:55:23:0.418:P:239
contig_1226	14671	.	T	C	16	PASS	.	GT:GQ:DP:AD:VAF:C:PS	0|1:16:57:25:0.439:P:239
contig_1226	15049	.	C	T	17	PASS	.	GT:GQ:DP:AD:VAF:C:PS	0|1:17:61:30:0.492:P:239
contig_1226	15811	.	GTT	G	1.4	refCall	.	GT:GQ:DP:AD:VAF:C	./.:6:60:10:0.166667:DV
contig_1226	16460	.	TGCGCGCGC	T	19.4	PASS	.	GT:GQ:DP:AD:VAF:C:PS	1|0:19:54:17:0.314815:DV:239
contig_1226	20793	.	G	A	23	PASS	.	GT:GQ:DP:AD:VAF:C:PS	0|1:23:58:29:0.5:P:239
contig_1226	23429	.	T	C	19	PASS	.	GT:GQ:DP:AD:VAF:C:PS	1|0:19:50:24:0.48:P:239
contig_1226	23982	.	G	A	29.5	PASS	.	GT:GQ:DP:AD:VAF:C:PS	0|1:29:38:13:0.342105:DV:239
contig_1226	24449	.	C	T	17	PASS	.	GT:GQ:DP:AD:VAF:C:PS	0|1:17:48:20:0.417:P:239
contig_1226	26259	.	T	C	9.6	PASS	.	GT:GQ:DP:AD:VAF:C:PS	1|0:10:45:13:0.288889:DV:239
contig_1226	26304	.	A	T	27.5	PASS	.	GT:GQ:DP:AD:VAF:C:PS	1|0:27:44:17:0.386364:DV:239
contig_1226	26393	.	G	A	21.8	PASS	.	GT:GQ:DP:AD:VAF:C:PS	1|0:22:43:15:0.348837:DV:239
contig_1226	26597	.	A	G	18	PASS	.	GT:GQ:DP:AD:VAF:C:PS	1|0:18:46:16:0.348:P:239
contig_1226	26716	.	G	A	21	PASS	.	GT:GQ:DP:AD:VAF:C:PS	0|1:21:44:20:0.455:P:239
contig_1226	26734	.	C	T	17	PASS	.	GT:GQ:DP:AD:VAF:C:PS	1|0:17:52:22:0.423:P:239
contig_1226	26759	.	G	A	19	PASS	.	GT:GQ:DP:AD:VAF:C:PS	1|0:19:45:19:0.422:P:239
contig_1226	26782	.	T	A	21	PASS	.	GT:GQ:DP:AD:VAF:C:PS	1|0:21:42:20:0.476:P:239
contig_1226	26824	.	A	AT	21	PASS	.	GT:GQ:DP:AD:VAF:C:PS	1|0:21:49:17:0.346939:DV:239
contig_1226	26859	.	C	T	22.1	PASS	.	GT:GQ:DP:AD:VAF:C:PS	1|0:22:51:21:0.411765:DV:239
contig_1226	26862	.	T	C	22.2	PASS	.	GT:GQ:DP:AD:VAF:C:PS	1|0:22:51:22:0.431373:DV:239
contig_1226	26915	.	C	T	17	PASS	.	GT:GQ:DP:AD:VAF:C:PS	1|0:17:52:22:0.423:P:239
contig_1226	26960	.	T	C	16	PASS	.	GT:GQ:DP:AD:VAF:C:PS	1|0:16:55:23:0.418:P:239
contig_1226	26975	.	C	T	19	PASS	.	GT:GQ:DP:AD:VAF:C:PS	1|0:19:52:23:0.442:P:239
contig_1226	27003	.	CA	C	3	PASS	.	GT:GQ:DP:AD:VAF:C:PS	1|0:3:54:22:0.407407:DV:239
contig_1226	27010	.	T	A	7.4	PASS	.	GT:GQ:DP:AD:VAF:C:PS	1|0:7:54:22:0.407407:DV:239
contig_1226	27088	.	CT	C	42.8	PASS	.	GT:GQ:DP:AD:VAF:C:PS	0|1:22:50:28:0.56:DV:239
contig_1226	27090	.	T	TTTC	42.8	PASS	.	GT:GQ:DP:AD:VAF:C:PS	1|0:40:50:14:0.28:DV:239
contig_1226	27388	.	G	A	17	PASS	.	GT:GQ:DP:AD:VAF:C:PS	1|0:17:50:21:0.42:P:239
contig_1226	27758	.	A	G	17	PASS	.	GT:GQ:DP:AD:VAF:C:PS	1|0:17:51:21:0.412:P:239
contig_1226	27785	.	G	A	55.6	PASS	.	GT:GQ:DP:AD:VAF:C:PS	0|1:55:48:21:0.4375:DV:239
contig_1226	28264	.	A	G	19	PASS	.	GT:GQ:DP:AD:VAF:C:PS	1|0:19:48:21:0.438:P:239
contig_1226	28360	.	TA	T	0	refCall	.	GT:GQ:DP:AD:VAF:C	0/0:24:48:5:0.104167:DV
contig_1226	28709	.	G	A	19	PASS	.	GT:GQ:DP:AD:VAF:C:PS	1|0:19:56:24:0.429:P:239
contig_1226	28737	.	T	C	19	PASS	.	GT:GQ:DP:AD:VAF:C:PS	1|0:19:53:23:0.434:P:239
contig_1226	28902	.	A	G	18	PASS	.	GT:GQ:DP:AD:VAF:C:PS	1|0:18:58:25:0.431:P:239
contig_1226	28991	.	G	A	18	PASS	.	GT:GQ:DP:AD:VAF:C:PS	1|0:18:56:24:0.429:P:239
contig_1226	29002	.	G	A	19	PASS	.	GT:GQ:DP:AD:VAF:C:PS	1|0:19:57:23:0.404:P:239
contig_1226	29050	.	T	C	17	PASS	.	GT:GQ:DP:AD:VAF:C:PS	1|0:17:57:24:0.421:P:239
contig_1226	29237	.	C	T	16	PASS	.	GT:GQ:DP:AD:VAF:C:PS	1|0:16:53:24:0.453:P:239
contig_1226	29294	.	C	G	17	PASS	.	GT:GQ:DP:AD:VAF:C:PS	1|0:17:59:24:0.407:P:239
contig_1226	29655	.	ATC	A	45.7	PASS	.	GT:GQ:DP:AD:VAF:C:PS	0|1:38:52:26:0.5:DV:239
contig_1226	30017	.	G	A	20	PASS	.	GT:GQ:DP:AD:VAF:C:PS	1|0:20:52:23:0.442:P:239
contig_1226	31581	.	C	T	17	PASS	.	GT:GQ:DP:AD:VAF:C:PS	0|1:17:53:24:0.453:P:239
contig_1226	31623	.	A	T	17	PASS	.	GT:GQ:DP:AD:VAF:C:PS	1|0:17:54:23:0.426:P:239
contig_1226	32537	.	ATATAT	A	14	PASS	.	GT:GQ:DP:AD:VAF:C:PS	1|0:14:56:28:0.5:P:239
contig_1226	33130	.	T	A	18	PASS	.	GT:GQ:DP:AD:VAF:C:PS	1|0:18:51:23:0.451:P:239
contig_1226	34429	.	T	A	16	PASS	.	GT:GQ:DP:AD:VAF:C:PS	1|0:16:53:15:0.283:P:239
contig_1226	34532	.	A	G	18	PASS	.	GT:GQ:DP:AD:VAF:C:PS	1|0:18:61:24:0.393:P:239
contig_1226	34875	.	T	C	18	PASS	.	GT:GQ:DP:AD:VAF:C:PS	1|0:18:59:23:0.39:P:239
contig_1226	35025	.	GGA	G	28.5	PASS	.	GT:GQ:DP:AD:VAF:C:PS	1|0:28:50:11:0.22:DV:239
contig_1226	35373	.	T	C	19	PASS	.	GT:GQ:DP:AD:VAF:C:PS	1|0:19:63:28:0.444:P:239
contig_1226	36058	.	T	G	53.7	PASS	.	GT:GQ:DP:AD:VAF:C:PS	1|0:54:55:22:0.4:DV:239
contig_1226	36678	.	G	A	16	PASS	.	GT:GQ:DP:AD:VAF:C:PS	1|0:16:59:21:0.356:P:239
contig_1226	36690	.	C	T	17	PASS	.	GT:GQ:DP:AD:VAF:C:PS	1|0:17:57:21:0.368:P:239
contig_1226	36860	.	T	C	38.4	PASS	.	GT:GQ:DP:AD:VAF:C:PS	1|0:38:56:18:0.321429:DV:239
contig_1226	36868	.	G	T	30.3	PASS	.	GT:GQ:DP:AD:VAF:C:PS	1|0:30:58:21:0.362069:DV:239
contig_1226	36892	.	A	C	19	PASS	.	GT:GQ:DP:AD:VAF:C:PS	1|0:19:58:21:0.362:P:239
contig_1226	36923	.	TATA	T	18	PASS	.	GT:GQ:DP:AD:VAF:C:PS	1|0:18:59:22:0.373:P:239
contig_1226	36962	.	C	CAG	11	PASS	.	GT:GQ:DP:AD:VAF:C:PS	1|0:11:59:18:0.305:P:239
contig_1226	36997	.	A	G	18	PASS	.	GT:GQ:DP:AD:VAF:C:PS	1|0:18:59:20:0.339:P:239
contig_1226	37016	.	T	A	18.1	PASS	.	GT:GQ:DP:AD:VAF:C:PS	1|0:18:58:22:0.37931:DV:239
contig_1226	37106	.	A	G	17	PASS	.	GT:GQ:DP:AD:VAF:C:PS	1|0:17:59:24:0.407:P:239
contig_1226	37191	.	CT	C	0.1	refCall	.	GT:GQ:DP:AD:VAF:C	./.:17:57:23:0.403509:DV
contig_1226	37286	.	C	T	19	PASS	.	GT:GQ:DP:AD:VAF:C:PS	1|0:19:58:28:0.483:P:239
contig_1226	37315	.	C	T	61.5	PASS	.	GT:GQ:DP:AD:VAF:C:PS	1|0:61:59:25:0.423729:DV:239
contig_1226	37319	.	T	G	61	PASS	.	GT:GQ:DP:AD:VAF:C:PS	1|0:61:59:24:0.40678:DV:239
contig_1226	37469	.	G	A	19	PASS	.	GT:GQ:DP:AD:VAF:C:PS	1|0:19:57:26:0.456:P:239
contig_1226	37550	.	AAT	A	14	PASS	.	GT:GQ:DP:AD:VAF:C:PS	1|0:14:61:22:0.361:P:239
contig_1226	37577	.	A	T	28.9	PASS	.	GT:GQ:DP:AD:VAF:C:PS	1|0:29:58:21:0.362069:DV:239
contig_1226	37648	.	C	G	7.4	PASS	.	GT:GQ:DP:AD:VAF:C:PS	1|0:7:49:15:0.306122:DV:239
contig_1226	37670	.	A	G	16	PASS	.	GT:GQ:DP:AD:VAF:C:PS	1|0:16:49:16:0.327:P:239
contig_1226	37716	.	G	C	15.5	PASS	.	GT:GQ:DP:AD:VAF:C:PS	1|0:16:51:16:0.313726:DV:239
contig_1226	37764	.	T	C	5.1	PASS	.	GT:GQ:DP:AD:VAF:C:PS	1|0:5:52:17:0.326923:DV:239
contig_1226	37819	.	A	G	1.6	refCall	.	GT:GQ:DP:AD:VAF:C	./.:5:50:17:0.34:DV
contig_1226	37960	.	T	C	17	PASS	.	GT:GQ:DP:AD:VAF:C:PS	1|0:17:49:18:0.367:P:239
contig_1226	38001	.	GA	G	0.7	refCall	.	GT:GQ:DP:AD:VAF:C	./.:8:43:21:0.488372:DV
contig_1226	38002	.	A	G	2.7	refCall	.	GT:GQ:DP:AD:VAF:C	./.:3:13:5:0.384615:DV
contig_1226	38226	.	G	A	19	PASS	.	GT:GQ:DP:AD:VAF:C:PS	1|0:19:48:16:0.333:P:239
contig_1226	38309	.	G	A	18	PASS	.	GT:GQ:DP:AD:VAF:C:PS	1|0:18:49:18:0.367:P:239
contig_1226	38668	.	T	C	16	PASS	.	GT:GQ:DP:AD:VAF:C:PS	1|0:16:46:19:0.413:P:239
contig_1226	38728	.	G	A	16	PASS	.	GT:GQ:DP:AD:VAF:C:PS	1|0:16:50:19:0.38:P:239
contig_1226	39014	.	AATATTTATTTTGAATTATAAAAT	A	13.7	PASS	.	GT:GQ:DP:AD:VAF:C:PS	0|1:14:38:21:0.552632:DV:239
contig_1226	39042	.	A	G	39.3	PASS	.	GT:GQ:DP:AD:VAF:C	0/1:24:39:24:0.615385:DV
contig_1226	39049	.	G	A	12.6	PASS	.	GT:GQ:DP:AD:VAF:C:PS	1|0:13:36:11:0.305556:DV:239
contig_1226	39112	.	G	T	17	PASS	.	GT:GQ:DP:AD:VAF:C:PS	1|0:17:41:16:0.39:P:239
contig_1226	39127	.	G	A	13.7	PASS	.	GT:GQ:DP:AD:VAF:C:PS	1|0:14:41:16:0.390244:DV:239
contig_1226	39129	.	C	T	11.5	PASS	.	GT:GQ:DP:AD:VAF:C:PS	1|0:11:40:15:0.375:DV:239
contig_1226	39132	.	T	C	19.4	PASS	.	GT:GQ:DP:AD:VAF:C:PS	1|0:19:41:14:0.341463:DV:239
contig_1226	39161	.	T	C	23	PASS	.	GT:GQ:DP:AD:VAF:C:PS	1|0:23:42:13:0.309524:DV:239
contig_1226	39173	.	A	G	17	PASS	.	GT:GQ:DP:AD:VAF:C:PS	1|0:17:38:13:0.342:P:239
contig_1226	39355	.	C	T	16	PASS	.	GT:GQ:DP:AD:VAF:C:PS	1|0:16:40:15:0.375:P:239
contig_1226	39466	.	C	A	17	PASS	.	GT:GQ:DP:AD:VAF:C:PS	1|0:17:41:15:0.366:P:239
contig_1226	39511	.	C	T	19	PASS	.	GT:GQ:DP:AD:VAF:C:PS	1|0:19:42:15:0.357:P:239
contig_1226	39641	.	A	G	52.8	PASS	.	GT:GQ:DP:AD:VAF:C:PS	1|0:52:38:14:0.368421:DV:239
contig_1226	39902	.	C	G	34.9	PASS	.	GT:GQ:DP:AD:VAF:C:PS	1|0:35:42:18:0.428571:DV:239
contig_1226	39914	.	C	T	16	PASS	.	GT:GQ:DP:AD:VAF:C:PS	1|0:16:42:17:0.405:P:239
contig_1226	39940	.	T	C	42.3	PASS	.	GT:GQ:DP:AD:VAF:C:PS	1|0:42:43:15:0.348837:DV:239
contig_1226	40085	.	T	A	2.4	refCall	.	GT:GQ:DP:AD:VAF:C	./.:4:37:0:0:DV
contig_1226	40086	.	T	A	15.7	PASS	.	GT:GQ:DP:AD:VAF:C:PS	1|0:16:41:6:0.146341:DV:239
contig_1226	40347	.	AG	A	10.9	PASS	.	GT:GQ:DP:AD:VAF:C:PS	1|0:11:45:18:0.4:DV:239
contig_1226	40884	.	A	G	18	PASS	.	GT:GQ:DP:AD:VAF:C:PS	1|0:18:52:21:0.404:P:239
contig_1226	41375	.	TATCGTC	T	48	PASS	.	GT:GQ:DP:AD:VAF:C:PS	1|0:48:49:15:0.306122:DV:239
contig_1226	41415	.	G	A	18	PASS	.	GT:GQ:DP:AD:VAF:C:PS	1|0:18:50:20:0.4:P:239
contig_1226	41658	.	A	G	20	PASS	.	GT:GQ:DP:AD:VAF:C:PS	0|1:20:58:29:0.5:P:239
contig_1226	42522	.	A	G	38.4	PASS	.	GT:GQ:DP:AD:VAF:C:PS	1|0:38:30:13:0.433333:DV:239
contig_1226	42644	.	G	A	20	PASS	.	GT:GQ:DP:AD:VAF:C:PS	1|0:20:55:27:0.491:P:239
contig_1226	42778	.	C	T	19	PASS	.	GT:GQ:DP:AD:VAF:C:PS	0|1:19:57:25:0.439:P:239
contig_1226	44069	.	A	G	20	PASS	.	GT:GQ:DP:AD:VAF:C:PS	0|1:20:52:17:0.327:P:239
contig_1226	44867	.	GT	G	14.9	PASS	.	GT:GQ:DP:AD:VAF:C	1/1:4:63:11:0.174603:DV
contig_1226	45116	.	G	A	22	PASS	.	GT:GQ:DP:AD:VAF:C:PS	0|1:22:62:24:0.387:P:239
contig_1226	45430	.	G	A	25	PASS	.	GT:GQ:DP:AD:VAF:C:PS	0|1:25:59:24:0.407:P:239
contig_1226	45744	.	C	T	19	PASS	.	GT:GQ:DP:AD:VAF:C:PS	0|1:19:58:22:0.379:P:239
contig_1226	45810	.	TA	T,TAA	56.1	PASS	.	GT:GQ:DP:AD:VAF:C:PS	1|2:28:61:32,14:0.52459,0.229508:DV:239
contig_1226	45813	.	G	A	0	refCall	.	GT:GQ:DP:AD:VAF:C	0/0:33:61:8:0.131148:DV
contig_1226	45844	.	C	T	4.9	PASS	.	GT:GQ:DP:AD:VAF:C:PS	0|1:5:59:13:0.220339:DV:239
contig_1226	45845	.	C	T	3.7	PASS	.	GT:GQ:DP:AD:VAF:C:PS	0|1:4:63:12:0.190476:DV:239
contig_1226	46292	.	TAA	TA,T	13	PASS	.	GT:GQ:DP:AD:VAF:C:PS	1|0:13:60:21,12:0.35,0.2:P:239
contig_1226	46394	.	A	T	43	PASS	.	GT:GQ:DP:AD:VAF:C:PS	0|1:43:63:25:0.396825:DV:239
contig_1226	46400	.	T	C	53.9	PASS	.	GT:GQ:DP:AD:VAF:C:PS	0|1:54:61:24:0.393443:DV:239
contig_1226	46415	.	T	A	21	PASS	.	GT:GQ:DP:AD:VAF:C:PS	0|1:21:62:26:0.419:P:239
contig_1226	46438	.	A	G	38.3	PASS	.	GT:GQ:DP:AD:VAF:C:PS	0|1:38:62:26:0.419355:DV:239
contig_1226	46440	.	ATGAAG	A	43.8	PASS	.	GT:GQ:DP:AD:VAF:C:PS	0|1:44:60:22:0.366667:DV:239
contig_1226	46458	.	T	C	19	PASS	.	GT:GQ:DP:AD:VAF:C:PS	0|1:19:64:27:0.422:P:239
contig_1226	46766	.	C	T	62.4	PASS	.	GT:GQ:DP:AD:VAF:C:PS	0|1:62:68:25:0.367647:DV:239
contig_1226	46772	.	A	G	18	PASS	.	GT:GQ:DP:AD:VAF:C:PS	0|1:18:68:28:0.412:P:239
contig_1226	47133	.	T	G	55.8	PASS	.	GT:GQ:DP:AD:VAF:C:PS	0|1:56:64:25:0.390625:DV:239
contig_1226	47135	.	A	G	48.9	PASS	.	GT:GQ:DP:AD:VAF:C:PS	0|1:49:67:28:0.41791:DV:239
contig_1226	47157	.	TATAGTC	T	57.3	PASS	.	GT:GQ:DP:AD:VAF:C:PS	0|1:56:65:24:0.369231:DV:239
contig_1226	47374	.	T	A	19	PASS	.	GT:GQ:DP:AD:VAF:C:PS	0|1:19:64:23:0.359:P:239
contig_1226	47678	.	AAAAT	A	11	PASS	.	GT:GQ:DP:AD:VAF:C:PS	1|0:11:51:23:0.451:P:239
contig_1226	47826	.	C	T	18	PASS	.	GT:GQ:DP:AD:VAF:C:PS	0|1:18:55:24:0.436:P:239
contig_1226	48096	.	T	A	18	PASS	.	GT:GQ:DP:AD:VAF:C:PS	0|1:18:59:22:0.373:P:239
contig_1226	50128	.	AT	A	0.3	refCall	.	GT:GQ:DP:AD:VAF:C	./.:12:55:9:0.163636:DV
contig_1226	50306	.	C	G	21	PASS	.	GT:GQ:DP:AD:VAF:C:PS	0|1:21:61:24:0.393:P:239
contig_1226	50470	.	T	G	20	PASS	.	GT:GQ:DP:AD:VAF:C:PS	0|1:20:62:22:0.355:P:239
contig_1226	50596	.	G	C	21	PASS	.	GT:GQ:DP:AD:VAF:C:PS	0|1:21:60:23:0.383:P:239
contig_1226	50651	.	A	G	17	PASS	.	GT:GQ:DP:AD:VAF:C:PS	0|1:17:62:22:0.355:P:239
contig_1226	50729	.	GATC	G,GTATC	59.3	PASS	.	GT:GQ:DP:AD:VAF:C:PS	1|2:30:61:34,24:0.557377,0.393443:DV:239
contig_1226	51290	.	A	G	9.8	PASS	.	GT:GQ:DP:AD:VAF:C:PS	0|1:10:45:8:0.177778:DV:239
contig_1226	51492	.	ACCG	A	13	PASS	.	GT:GQ:DP:AD:VAF:C:PS	1|0:13:52:23:0.442:P:239
contig_1226	51717	.	G	A	60.5	PASS	.	GT:GQ:DP:AD:VAF:C:PS	0|1:60:51:27:0.529412:DV:239
contig_1226	51850	.	T	C	19	PASS	.	GT:GQ:DP:AD:VAF:C:PS	1|0:19:52:22:0.423:P:239
contig_1226	52038	.	TA	T	0.1	refCall	.	GT:GQ:DP:AD:VAF:C	./.:17:52:19:0.365385:DV
contig_1226	52040	.	A	C	4.3	PASS	.	GT:GQ:DP:AD:VAF:C:PS	1|0:4:52:20:0.384615:DV:239
contig_1226	52046	.	TTAAA	T	2	refCall	.	GT:GQ:DP:AD:VAF:C	./.:4:52:17:0.326923:DV
contig_1226	52063	.	T	TTC	42.5	PASS	.	GT:GQ:DP:AD:VAF:C:PS	0|1:19:28:22:0.785714:DV:239
contig_1226	52154	.	A	G	17	PASS	.	GT:GQ:DP:AD:VAF:C:PS	0|1:17:49:22:0.449:P:239
contig_1226	52227	.	A	AC	41.1	PASS	.	GT:GQ:DP:AD:VAF:C:PS	1|0:41:45:24:0.533333:DV:239
contig_1226	52293	.	A	G	40.4	PASS	.	GT:GQ:DP:AD:VAF:C:PS	1|0:40:49:26:0.530612:DV:239
contig_1226	52406	.	C	T	18	PASS	.	GT:GQ:DP:AD:VAF:C:PS	0|1:18:49:22:0.449:P:239
contig_1226	52417	.	A	G	18	PASS	.	GT:GQ:DP:AD:VAF:C:PS	1|0:18:50:25:0.5:P:239
contig_1226	52595	.	T	C	16	PASS	.	GT:GQ:DP:AD:VAF:C:PS	0|1:16:52:26:0.5:P:239
contig_1226	52616	.	A	G	17	PASS	.	GT:GQ:DP:AD:VAF:C:PS	1|0:17:53:29:0.547:P:239
contig_1226	52948	.	G	A	18.8	PASS	.	GT:GQ:DP:AD:VAF:C:PS	0|1:19:52:24:0.461538:DV:239
contig_1226	52976	.	G	A	16	PASS	.	GT:GQ:DP:AD:VAF:C:PS	0|1:16:53:26:0.491:P:239
contig_1226	53008	.	T	C	17	PASS	.	GT:GQ:DP:AD:VAF:C:PS	0|1:17:52:20:0.385:P:239
contig_1226	53140	.	A	G	51	PASS	.	GT:GQ:DP:AD:VAF:C:PS	0|1:51:54:25:0.462963:DV:239
contig_1226	53255	.	T	C	58.7	PASS	.	GT:GQ:DP:AD:VAF:C:PS	0|1:58:53:24:0.45283:DV:239
contig_1226	53263	.	A	G	16	PASS	.	GT:GQ:DP:AD:VAF:C:PS	1|0:16:52:26:0.5:P:239
contig_1226	53362	.	T	C	18	PASS	.	GT:GQ:DP:AD:VAF:C:PS	0|1:18:51:24:0.471:P:239
contig_1226	53371	.	T	C	59.3	PASS	.	GT:GQ:DP:AD:VAF:C:PS	0|1:59:56:26:0.464286:DV:239
contig_1226	53373	.	C	T	54.4	PASS	.	GT:GQ:DP:AD:VAF:C:PS	0|1:54:56:28:0.5:DV:239
contig_1226	53501	.	C	T	19	PASS	.	GT:GQ:DP:AD:VAF:C:PS	0|1:19:57:28:0.491:P:239
contig_1226	53598	.	G	A	23	PASS	.	GT:GQ:DP:AD:VAF:C:PS	0|1:23:54:22:0.407:P:239
contig_1226	53874	.	G	A	21	PASS	.	GT:GQ:DP:AD:VAF:C:PS	1|0:21:59:29:0.492:P:239
contig_1226	55018	.	G	C	21	PASS	.	GT:GQ:DP:AD:VAF:C:PS	1|0:21:53:22:0.415:P:239
contig_1226	56712	.	AT	A	15.8	PASS	.	GT:GQ:DP:AD:VAF:C	1/1:14:50:10:0.2:DV
contig_1226	57437	.	A	G	45.5	PASS	.	GT:GQ:DP:AD:VAF:C:PS	1|0:45:50:18:0.36:DV:239
contig_1226	57799	.	CA	C	1	refCall	.	GT:GQ:DP:AD:VAF:C	./.:7:58:16:0.275862:DV
contig_1226	57814	.	A	C	36.3	PASS	.	GT:GQ:DP:AD:VAF:C:PS	1|0:36:56:16:0.285714:DV:239
contig_1226	57857	.	C	A	17	PASS	.	GT:GQ:DP:AD:VAF:C:PS	1|0:17:51:18:0.353:P:239
contig_1226	57900	.	AT	A	32.6	PASS	.	GT:GQ:DP:AD:VAF:C:PS	1|0:33:54:15:0.277778:DV:239
contig_1226	58181	.	T	C	15.7	PASS	.	GT:GQ:DP:AD:VAF:C:PS	1|0:16:58:20:0.344828:DV:239
contig_1226	58186	.	G	A	13.9	PASS	.	GT:GQ:DP:AD:VAF:C:PS	1|0:14:49:14:0.285714:DV:239
contig_1226	58217	.	T	C	18	PASS	.	GT:GQ:DP:AD:VAF:C:PS	1|0:18:59:22:0.373:P:239
contig_1226	58296	.	G	A	5.7	PASS	.	GT:GQ:DP:AD:VAF:C:PS	1|0:6:52:19:0.365385:DV:239
contig_1226	58313	.	G	A	10.1	PASS	.	GT:GQ:DP:AD:VAF:C:PS	1|0:10:56:22:0.392857:DV:239
contig_1226	58566	.	C	T	29.7	PASS	.	GT:GQ:DP:AD:VAF:C:PS	1|0:30:53:19:0.358491:DV:239
contig_1226	58693	.	CTTT	C	7.9	PASS	.	GT:GQ:DP:AD:VAF:C:PS	0|1:8:51:8:0.156863:DV:239
contig_1226	58726	.	G	A	18	PASS	.	GT:GQ:DP:AD:VAF:C:PS	1|0:18:53:21:0.396:P:239
contig_1226	59031	.	A	G	56.2	PASS	.	GT:GQ:DP:AD:VAF:C:PS	1|0:56:50:20:0.4:DV:239
contig_1226	59309	.	G	A	18	PASS	.	GT:GQ:DP:AD:VAF:C:PS	1|0:18:49:18:0.367:P:239
contig_1226	59903	.	C	T	19	PASS	.	GT:GQ:DP:AD:VAF:C:PS	1|0:19:62:24:0.387:P:239
contig_1226	60413	.	C	T	20	PASS	.	GT:GQ:DP:AD:VAF:C:PS	1|0:20:69:29:0.42:P:239
contig_1226	61162	.	G	A	21	PASS	.	GT:GQ:DP:AD:VAF:C:PS	1|0:21:56:25:0.446:P:239
contig_1226	61332	.	C	T	48.1	PASS	.	GT:GQ:DP:AD:VAF:C:PS	1|0:48:61:24:0.393443:DV:239
contig_1226	61336	.	G	A	47.2	PASS	.	GT:GQ:DP:AD:VAF:C:PS	1|0:47:61:26:0.42623:DV:239
contig_1226	61681	.	G	A	19	PASS	.	GT:GQ:DP:AD:VAF:C:PS	1|0:19:59:25:0.424:P:239
contig_1226	61858	.	C	T	20	PASS	.	GT:GQ:DP:AD:VAF:C:PS	1|0:20:58:24:0.414:P:239
contig_1226	61987	.	G	A	18	PASS	.	GT:GQ:DP:AD:VAF:C:PS	1|0:18:52:24:0.462:P:239
contig_1226	62032	.	T	C	20	PASS	.	GT:GQ:DP:AD:VAF:C:PS	1|0:20:51:24:0.471:P:239
contig_1226	62695	.	G	A	21	PASS	.	GT:GQ:DP:AD:VAF:C:PS	0|1:21:49:25:0.51:P:239
contig_1226	62727	.	C	T	20	PASS	.	GT:GQ:DP:AD:VAF:C:PS	0|1:20:48:23:0.479:P:239
contig_1226	62807	.	G	A	24.4	PASS	.	GT:GQ:DP:AD:VAF:C:PS	1|0:24:48:23:0.479167:DV:239
contig_1226	62812	.	GA	G	16.6	PASS	.	GT:GQ:DP:AD:VAF:C:PS	0|1:16:49:18:0.367347:DV:239
contig_1226	62824	.	C	T	13.8	PASS	.	GT:GQ:DP:AD:VAF:C:PS	1|0:14:49:24:0.489796:DV:239
contig_1226	62828	.	C	T	23.6	PASS	.	GT:GQ:DP:AD:VAF:C:PS	0|1:17:47:22:0.468085:DV:239
contig_1226	62846	.	T	C	17	PASS	.	GT:GQ:DP:AD:VAF:C:PS	0|1:17:50:23:0.46:P:239
contig_1226	62884	.	G	A	17	PASS	.	GT:GQ:DP:AD:VAF:C:PS	1|0:17:50:23:0.46:P:239
contig_1226	62910	.	T	C	18	PASS	.	GT:GQ:DP:AD:VAF:C:PS	0|1:18:50:22:0.44:P:239
contig_1226	62957	.	A	G	21	PASS	.	GT:GQ:DP:AD:VAF:C:PS	0|1:21:48:21:0.438:P:239
contig_1226	63028	.	T	A	19	PASS	.	GT:GQ:DP:AD:VAF:C:PS	0|1:19:40:15:0.375:P:239
contig_1226	63053	.	AT	A	30.9	PASS	.	GT:GQ:DP:AD:VAF:C:PS	1|0:10:46:19:0.413043:DV:239
contig_1226	63057	.	TC	T	5.6	PASS	.	GT:GQ:DP:AD:VAF:C:PS	0|1:5:42:13:0.309524:DV:239
contig_1226	63067	.	A	G	27.3	PASS	.	GT:GQ:DP:AD:VAF:C:PS	0|1:27:44:18:0.409091:DV:239
contig_1226	63076	.	C	T	27.5	PASS	.	GT:GQ:DP:AD:VAF:C:PS	0|1:27:45:22:0.488889:DV:239
contig_1226	63093	.	GA	G	4.1	PASS	.	GT:GQ:DP:AD:VAF:C:PS	0|1:4:45:20:0.444444:DV:239
contig_1226	63096	.	A	T	13.3	PASS	.	GT:GQ:DP:AD:VAF:C:PS	0|1:13:46:21:0.456522:DV:239
contig_1226	63099	.	TGA	T	0.7	refCall	.	GT:GQ:DP:AD:VAF:C	./.:8:45:22:0.488889:DV
contig_1226	63121	.	A	G	32.8	PASS	.	GT:GQ:DP:AD:VAF:C:PS	0|1:24:45:24:0.533333:DV:239
contig_1226	63123	.	CTA	C	25	PASS	.	GT:GQ:DP:AD:VAF:C:PS	1|0:15:45:20:0.444444:DV:239
contig_1226	63209	.	A	G	18	PASS	.	GT:GQ:DP:AD:VAF:C:PS	1|0:18:49:20:0.408:P:239
contig_1226	63289	.	T	C	2.6	refCall	.	GT:GQ:DP:AD:VAF:C	./.:3:50:19:0.38:DV
contig_1226	63293	.	C	T	1.8	refCall	.	GT:GQ:DP:AD:VAF:C	./.:5:49:17:0.346939:DV
contig_1226	63314	.	A	G	6	PASS	.	GT:GQ:DP:AD:VAF:C:PS	1|0:6:51:17:0.333333:DV:239
contig_1226	63422	.	G	A	17	PASS	.	GT:GQ:DP:AD:VAF:C:PS	1|0:17:51:18:0.353:P:239
contig_1226	63488	.	A	G	18	PASS	.	GT:GQ:DP:AD:VAF:C:PS	1|0:18:50:21:0.42:P:239
contig_1226	63508	.	A	G	0.1	refCall	.	GT:GQ:DP:AD:VAF:C	./.:16:51:20:0.392157:DV
contig_1226	63536	.	C	T	0.4	refCall	.	GT:GQ:DP:AD:VAF:C	./.:11:51:20:0.392157:DV
contig_1226	63540	.	T	C	0.1	refCall	.	GT:GQ:DP:AD:VAF:C	./.:16:52:21:0.403846:DV
contig_1226	63554	.	TGAGAGA	T	38.4	PASS	.	GT:GQ:DP:AD:VAF:C:PS	0|1:4:51:24:0.470588:DV:239
contig_1226	63562	.	AGG	A	0.3	refCall	.	GT:GQ:DP:AD:VAF:C	./.:12:48:21:0.4375:DV
contig_1226	63590	.	CTA	C	15	PASS	.	GT:GQ:DP:AD:VAF:C:PS	1|0:15:53:23:0.434:P:239
contig_1226	63613	.	G	A	18	PASS	.	GT:GQ:DP:AD:VAF:C:PS	1|0:18:52:22:0.423:P:239
contig_1226	63965	.	A	G	20	PASS	.	GT:GQ:DP:AD:VAF:C:PS	1|0:20:57:23:0.404:P:239
contig_1226	64306	.	A	G	17	PASS	.	GT:GQ:DP:AD:VAF:C:PS	1|0:17:63:24:0.381:P:239
contig_1226	64320	.	A	T	56.7	PASS	.	GT:GQ:DP:AD:VAF:C:PS	1|0:57:61:25:0.409836:DV:239
contig_1226	64321	.	T	TA	25.4	PASS	.	GT:GQ:DP:AD:VAF:C:PS	1|0:25:63:24:0.380952:DV:239
contig_1226	64883	.	T	A	65.3	PASS	.	GT:GQ:DP:AD:VAF:C:PS	1|0:65:62:22:0.354839:DV:239
contig_1226	64987	.	A	G	18	PASS	.	GT:GQ:DP:AD:VAF:C:PS	1|0:18:62:26:0.419:P:239
contig_1226	65118	.	C	T	17	PASS	.	GT:GQ:DP:AD:VAF:C:PS	1|0:17:61:23:0.377:P:239
contig_1226	65302	.	A	G	18	PASS	.	GT:GQ:DP:AD:VAF:C:PS	1|0:18:60:25:0.417:P:239
contig_1226	65314	.	C	T	18	PASS	.	GT:GQ:DP:AD:VAF:C:PS	1|0:18:61:22:0.361:P:239
contig_1226	65463	.	T	C	59.4	PASS	.	GT:GQ:DP:AD:VAF:C:PS	1|0:59:62:25:0.403226:DV:239
contig_1226	65469	.	C	A	67.5	PASS	.	GT:GQ:DP:AD:VAF:C:PS	1|0:67:58:25:0.431034:DV:239
contig_1226	65479	.	G	A	16	PASS	.	GT:GQ:DP:AD:VAF:C:PS	1|0:16:58:24:0.414:P:239
contig_1226	65553	.	T	TC	11	PASS	.	GT:GQ:DP:AD:VAF:C:PS	1|0:11:59:19:0.322:P:239
contig_1226	65613	.	G	A	20	PASS	.	GT:GQ:DP:AD:VAF:C:PS	1|0:20:60:26:0.433:P:239
contig_1226	65796	.	C	T	17	PASS	.	GT:GQ:DP:AD:VAF:C:PS	0|1:17:60:34:0.567:P:239
contig_1226	65807	.	A	G	17	PASS	.	GT:GQ:DP:AD:VAF:C:PS	1|0:17:60:26:0.433:P:239
contig_1226	65826	.	C	T	21	PASS	.	GT:GQ:DP:AD:VAF:C:PS	0|1:21:58:28:0.483:P:239
contig_1226	65837	.	G	A	21	PASS	.	GT:GQ:DP:AD:VAF:C:PS	0|1:21:61:31:0.508:P:239
contig_1226	66127	.	T	G	19	PASS	.	GT:GQ:DP:AD:VAF:C:PS	1|0:19:62:26:0.419:P:239
contig_1226	66138	.	CGCAA	C	17	PASS	.	GT:GQ:DP:AD:VAF:C:PS	0|1:17:60:29:0.483:P:239
contig_1226	66177	.	G	A	20	PASS	.	GT:GQ:DP:AD:VAF:C:PS	1|0:20:63:27:0.429:P:239
contig_1226	66433	.	A	T	20	PASS	.	GT:GQ:DP:AD:VAF:C:PS	1|0:20:65:29:0.446:P:239
contig_1226	67256	.	A	AC	47.6	PASS	.	GT:GQ:DP:AD:VAF:C:PS	1|0:44:60:29:0.483333:DV:239
contig_1226	67259	.	GGCGCTCGC	G	29.4	PASS	.	GT:GQ:DP:AD:VAF:C:PS	0|1:29:62:28:0.451613:DV:239
contig_1226	67272	.	GA	G	14.6	PASS	.	GT:GQ:DP:AD:VAF:C:PS	0|1:15:59:27:0.457627:DV:239
contig_1226	67755	.	T	C	20	PASS	.	GT:GQ:DP:AD:VAF:C:PS	0|1:20:48:18:0.375:P:239
contig_1226	67966	.	T	C	19	PASS	.	GT:GQ:DP:AD:VAF:C:PS	1|0:19:60:29:0.483:P:239
contig_1226	68098	.	C	T	19	PASS	.	GT:GQ:DP:AD:VAF:C:PS	0|1:19:57:26:0.456:P:239
contig_1226	68237	.	A	G	19	PASS	.	GT:GQ:DP:AD:VAF:C:PS	1|0:19:61:31:0.508:P:239
contig_1226	68422	.	T	A	20	PASS	.	GT:GQ:DP:AD:VAF:C:PS	0|1:20:61:30:0.492:P:239
contig_1226	68743	.	TAAGCA	T	12	PASS	.	GT:GQ:DP:AD:VAF:C:PS	1|0:12:54:22:0.407:P:239
contig_1226	69070	.	T	C	17	PASS	.	GT:GQ:DP:AD:VAF:C:PS	0|1:17:58:28:0.483:P:239
contig_1226	69071	.	T	C	48.3	PASS	.	GT:GQ:DP:AD:VAF:C:PS	0|1:45:59:30:0.508475:DV:239
contig_1226	69114	.	A	C	18	PASS	.	GT:GQ:DP:AD:VAF:C:PS	0|1:18:60:29:0.483:P:239
contig_1226	69135	.	A	T	24.8	PASS	.	GT:GQ:DP:AD:VAF:C:PS	1|0:13:55:24:0.436364:DV:239
contig_1226	69170	.	A	G	17	PASS	.	GT:GQ:DP:AD:VAF:C:PS	1|0:17:59:27:0.458:P:239
contig_1226	69175	.	G	T	15.6	PASS	.	GT:GQ:DP:AD:VAF:C:PS	1|0:13:61:27:0.442623:DV:239
contig_1226	69206	.	T	C	5.7	PASS	.	GT:GQ:DP:AD:VAF:C:PS	1|0:6:61:28:0.459016:DV:239
contig_1226	69216	.	G	A	18	PASS	.	GT:GQ:DP:AD:VAF:C:PS	1|0:18:61:28:0.459:P:239
contig_1226	69242	.	C	T	21	PASS	.	GT:GQ:DP:AD:VAF:C:PS	0|1:21:64:34:0.531:P:239
contig_1226	69253	.	A	G	20	PASS	.	GT:GQ:DP:AD:VAF:C:PS	1|0:20:64:30:0.469:P:239
contig_1226	69317	.	A	G	18	PASS	.	GT:GQ:DP:AD:VAF:C:PS	1|0:18:62:31:0.5:P:239
contig_1226	69333	.	A	G	42.4	PASS	.	GT:GQ:DP:AD:VAF:C:PS	1|0:42:61:29:0.47541:DV:239
contig_1226	69342	.	T	C	41.8	PASS	.	GT:GQ:DP:AD:VAF:C:PS	1|0:42:40:16:0.4:DV:239
contig_1226	69343	.	T	C	0	refCall	.	GT:GQ:DP:AD:VAF:C	0/0:41:55:11:0.2:DV
contig_1226	69956	.	TG	T	16	PASS	.	GT:GQ:DP:AD:VAF:C:PS	0|1:16:61:25:0.41:P:239
contig_1226	70008	.	C	CT	53.7	PASS	.	GT:GQ:DP:AD:VAF:C:PS	0|1:48:62:23:0.370968:DV:239
contig_1226	70009	.	TG	T	54.4	PASS	.	GT:GQ:DP:AD:VAF:C:PS	1|0:37:62:34:0.548387:DV:239
contig_1226	70164	.	T	C	22	PASS	.	GT:GQ:DP:AD:VAF:C:PS	0|1:22:62:27:0.435:P:239
contig_1226	70246	.	T	C	20	PASS	.	GT:GQ:DP:AD:VAF:C:PS	0|1:20:65:28:0.431:P:239
contig_1226	70317	.	C	T	17	PASS	.	GT:GQ:DP:AD:VAF:C:PS	1|0:17:59:28:0.475:P:239
contig_1226	70401	.	CA	C,CTA	12	PASS	.	GT:GQ:DP:AD:VAF:C:PS	1|2:12:64:30,26:0.469,0.406:P:239
contig_1226	70507	.	GGT	G	34.3	PASS	.	GT:GQ:DP:AD:VAF:C:PS	0|1:34:63:18:0.285714:DV:239
contig_1226	70867	.	G	GA	13.9	PASS	.	GT:GQ:DP:AD:VAF:C:PS	1|0:14:61:7:0.114754:DV:239
contig_1226	71317	.	G	A	20	PASS	.	GT:GQ:DP:AD:VAF:C:PS	1|0:20:59:28:0.475:P:239
contig_1226	71337	.	TATTAG	T	18	PASS	.	GT:GQ:DP:AD:VAF:C:PS	1|0:18:60:27:0.45:P:239
contig_1226	71397	.	T	TC	50.5	PASS	.	GT:GQ:DP:AD:VAF:C:PS	0|1:24:60:19:0.316667:DV:239
contig_1226	71398	.	CG	C	55	PASS	.	GT:GQ:DP:AD:VAF:C:PS	1|0:55:58:30:0.517241:DV:239
contig_1226	71511	.	A	C	61.9	PASS	.	GT:GQ:DP:AD:VAF:C:PS	0|1:59:62:29:0.467742:DV:239
contig_1226	72548	.	AAG	A	0	refCall	.	GT:GQ:DP:AD:VAF:C	0/0:33:51:13:0.254902:DV
contig_1226	72965	.	T	TA	11	PASS	.	GT:GQ:DP:AD:VAF:C:PS	0|1:11:56:19:0.339:P:239
contig_1226	74398	.	GTCTTTCTCTC	G	9.2	PASS	.	GT:GQ:DP:AD:VAF:C:PS	0|1:9:57:11:0.192982:DV:239
contig_1226	75913	.	AGTGATTC	A	42.5	PASS	.	GT:GQ:DP:AD:VAF:C:PS	1|0:39:64:25:0.390625:DV:239
contig_1226	83723	.	A	G	18	PASS	.	GT:GQ:DP:AD:VAF:C:PS	1|0:18:57:24:0.421:P:239
contig_1226	83910	.	G	A	16	PASS	.	GT:GQ:DP:AD:VAF:C:PS	1|0:16:61:21:0.344:P:239
contig_1226	83942	.	C	T	16	PASS	.	GT:GQ:DP:AD:VAF:C:PS	1|0:16:58:18:0.31:P:239
contig_1226	84006	.	GAA	GA,G	11	PASS	.	GT:GQ:DP:AD:VAF:C:PS	0|1:11:52:16,14:0.308,0.269:P:239
contig_1226	84170	.	C	T	9.9	PASS	.	GT:GQ:DP:AD:VAF:C:PS	1|0:10:60:21:0.35:DV:239
contig_1226	84174	.	A	G	10	PASS	.	GT:GQ:DP:AD:VAF:C:PS	1|0:10:61:21:0.344262:DV:239
contig_1226	84221	.	A	T	11.2	PASS	.	GT:GQ:DP:AD:VAF:C:PS	1|0:11:60:21:0.35:DV:239
contig_1226	84300	.	G	T	16	PASS	.	GT:GQ:DP:AD:VAF:C:PS	1|0:16:60:20:0.333:P:239
contig_1226	84591	.	A	G	69.2	PASS	.	GT:GQ:DP:AD:VAF:C:PS	1|0:69:60:23:0.383333:DV:239
contig_1226	84679	.	C	T	19	PASS	.	GT:GQ:DP:AD:VAF:C:PS	1|0:19:56:25:0.446:P:239
contig_1226	84786	.	A	G	67.5	PASS	.	GT:GQ:DP:AD:VAF:C:PS	1|0:67:65:29:0.446154:DV:239
contig_1226	84790	.	A	G	16	PASS	.	GT:GQ:DP:AD:VAF:C:PS	0|1:16:66:30:0.455:P:239
contig_1226	85035	.	AGT	A	17	PASS	.	GT:GQ:DP:AD:VAF:C:PS	0|1:17:64:24:0.375:P:239
contig_1226	85132	.	T	C	18	PASS	.	GT:GQ:DP:AD:VAF:C:PS	0|1:18:67:30:0.448:P:239
contig_1226	85299	.	G	C	21	PASS	.	GT:GQ:DP:AD:VAF:C:PS	1|0:21:61:30:0.492:P:239
contig_1226	85353	.	G	T	18	PASS	.	GT:GQ:DP:AD:VAF:C:PS	0|1:18:63:32:0.508:P:239
contig_1226	85471	.	A	G	21	PASS	.	GT:GQ:DP:AD:VAF:C:PS	1|0:21:62:27:0.435:P:239
contig_1226	85780	.	T	C	17	PASS	.	GT:GQ:DP:AD:VAF:C:PS	1|0:17:56:27:0.482:P:239
contig_1226	86575	.	T	C	0	refCall	.	GT:GQ:DP:AD:VAF:C	0/0:33:63:15:0.238095:DV
contig_1226	88167	.	TA	T	0.1	refCall	.	GT:GQ:DP:AD:VAF:C	./.:15:47:21:0.446809:DV
contig_1226	88236	.	G	A	21	PASS	.	GT:GQ:DP:AD:VAF:C:PS	0|1:21:45:18:0.4:P:239
contig_1226	88248	.	A	G	16	PASS	.	GT:GQ:DP:AD:VAF:C:PS	0|1:16:46:18:0.391:P:239
contig_1226	88294	.	T	A	8	PASS	.	GT:GQ:DP:AD:VAF:C:PS	0|1:8:39:12:0.307692:DV:239
contig_1226	88302	.	AAT	A	9.3	PASS	.	GT:GQ:DP:AD:VAF:C:PS	1|0:7:44:17:0.386364:DV:239
contig_1226	88354	.	T	TG	0.8	refCall	.	GT:GQ:DP:AD:VAF:C	./.:8:40:17:0.425:DV
contig_1226	88382	.	A	T	6.9	PASS	.	GT:GQ:DP:AD:VAF:C:PS	0|1:7:38:13:0.342105:DV:239
contig_1226	88384	.	A	T	4.5	PASS	.	GT:GQ:DP:AD:VAF:C:PS	0|1:4:39:13:0.333333:DV:239
contig_1226	88388	.	A	T	5.4	PASS	.	GT:GQ:DP:AD:VAF:C:PS	0|1:5:39:15:0.384615:DV:239
contig_1226	88394	.	A	T	0.9	refCall	.	GT:GQ:DP:AD:VAF:C	./.:7:40:12:0.3:DV
contig_1226	88401	.	A	AATGT	7.7	PASS	.	GT:GQ:DP:AD:VAF:C:PS	0|1:8:41:9:0.219512:DV:239
contig_1226	88403	.	TA	T	28.8	PASS	.	GT:GQ:DP:AD:VAF:C:PS	1|0:17:41:18:0.439024:DV:239
contig_1226	88414	.	A	ATATAT	1.2	refCall	.	GT:GQ:DP:AD:VAF:C	./.:6:36:8:0.222222:DV
contig_1226	88419	.	T	TA	7.6	PASS	.	GT:GQ:DP:AD:VAF:C:PS	0|1:8:38:13:0.342105:DV:239
contig_1226	88437	.	A	AT	5	PASS	.	GT:GQ:DP:AD:VAF:C:PS	0|1:5:41:17:0.414634:DV:239
contig_1226	88452	.	A	AAT	7.5	PASS	.	GT:GQ:DP:AD:VAF:C:PS	0|1:7:40:16:0.4:DV:239
contig_1226	88454	.	TAAAATAA	T	0.1	refCall	.	GT:GQ:DP:AD:VAF:C	./.:17:40:18:0.45:DV
contig_1226	88490	.	TA	T	1.8	refCall	.	GT:GQ:DP:AD:VAF:C	./.:5:45:8:0.177778:DV
contig_1226	89717	.	A	AAG	40.2	PASS	.	GT:GQ:DP:AD:VAF:C:PS	0|1:40:46:9:0.195652:DV:239
contig_1226	89726	.	CG	C	15	PASS	.	GT:GQ:DP:AD:VAF:C:PS	1|0:15:45:23:0.511:P:239
contig_1226	89776	.	C	T	47.3	PASS	.	GT:GQ:DP:AD:VAF:C:PS	1|0:46:46:23:0.5:DV:239
contig_1226	89786	.	G	A	17	PASS	.	GT:GQ:DP:AD:VAF:C:PS	1|0:17:44:21:0.477:P:239
contig_1226	89946	.	A	G	19	PASS	.	GT:GQ:DP:AD:VAF:C:PS	0|1:19:46:17:0.37:P:239
contig_1226	89959	.	T	G	20	PASS	.	GT:GQ:DP:AD:VAF:C:PS	1|0:20:46:22:0.478:P:239
contig_1226	90008	.	T	C	50.7	PASS	.	GT:GQ:DP:AD:VAF:C:PS	0|1:49:45:22:0.488889:DV:239
contig_1226	90016	.	G	A	50.5	PASS	.	GT:GQ:DP:AD:VAF:C:PS	0|1:49:41:18:0.439024:DV:239
contig_1226	90025	.	T	C	48.1	PASS	.	GT:GQ:DP:AD:VAF:C:PS	1|0:48:44:20:0.454545:DV:239
contig_1226	90312	.	G	A	20	PASS	.	GT:GQ:DP:AD:VAF:C:PS	0|1:20:47:22:0.468:P:239
contig_1226	90909	.	G	C	21	PASS	.	GT:GQ:DP:AD:VAF:C:PS	1|0:21:57:27:0.474:P:239
contig_1226	91116	.	G	GT	12	PASS	.	GT:GQ:DP:AD:VAF:C:PS	1|0:12:61:14:0.23:P:239
contig_1226	91211	.	TGAAATTGCATGC	T	65.4	PASS	.	GT:GQ:DP:AD:VAF:C:PS	0|1:56:62:26:0.419355:DV:239
contig_1226	91437	.	A	G	21	PASS	.	GT:GQ:DP:AD:VAF:C:PS	1|0:21:57:24:0.421:P:239
contig_1226	91573	.	C	T	19	PASS	.	GT:GQ:DP:AD:VAF:C:PS	0|1:19:62:29:0.468:P:239
contig_1226	91927	.	T	C	22	PASS	.	GT:GQ:DP:AD:VAF:C:PS	0|1:22:63:28:0.444:P:239
contig_1226	92124	.	A	G	21	PASS	.	GT:GQ:DP:AD:VAF:C:PS	1|0:21:59:24:0.407:P:239
contig_1226	92165	.	T	G	43.2	PASS	.	GT:GQ:DP:AD:VAF:C:PS	0|1:43:57:20:0.350877:DV:239
contig_1226	92170	.	CT	C	31	PASS	.	GT:GQ:DP:AD:VAF:C:PS	0|1:31:62:22:0.354839:DV:239
contig_1226	92328	.	T	C	22	PASS	.	GT:GQ:DP:AD:VAF:C:PS	0|1:22:59:27:0.458:P:239
contig_1226	92389	.	GTC	G	14	PASS	.	GT:GQ:DP:AD:VAF:C:PS	0|1:14:60:25:0.417:P:239
contig_1226	92847	.	C	T	54.2	PASS	.	GT:GQ:DP:AD:VAF:C:PS	0|1:54:63:28:0.444444:DV:239
contig_1226	92878	.	T	C	63.6	PASS	.	GT:GQ:DP:AD:VAF:C:PS	1|0:58:64:32:0.5:DV:239
contig_1226	92882	.	A	G	16	PASS	.	GT:GQ:DP:AD:VAF:C:PS	0|1:16:63:27:0.429:P:239
contig_1226	93756	.	A	G	20	PASS	.	GT:GQ:DP:AD:VAF:C:PS	0|1:20:59:24:0.407:P:239
contig_1226	93767	.	T	C	19	PASS	.	GT:GQ:DP:AD:VAF:C:PS	0|1:19:60:26:0.433:P:239
contig_1226	94634	.	G	A	46.5	PASS	.	GT:GQ:DP:AD:VAF:C:PS	0|1:46:52:20:0.384615:DV:239
contig_1226	94641	.	A	T	48.4	PASS	.	GT:GQ:DP:AD:VAF:C:PS	0|1:48:53:18:0.339623:DV:239
contig_1226	94642	.	T	C	48.4	PASS	.	GT:GQ:DP:AD:VAF:C:PS	0|1:48:52:19:0.365385:DV:239
contig_1226	94675	.	A	AT	6.2	PASS	.	GT:GQ:DP:AD:VAF:C:PS	1|0:6:53:11:0.207547:DV:239
contig_1226	95254	.	A	C	16	PASS	.	GT:GQ:DP:AD:VAF:C:PS	0|1:16:55:19:0.345:P:239
contig_1226	95314	.	G	T	18	PASS	.	GT:GQ:DP:AD:VAF:C:PS	0|1:18:51:18:0.353:P:239
contig_1226	95333	.	AAT	A	16.3	PASS	.	GT:GQ:DP:AD:VAF:C:PS	0|1:16:54:21:0.388889:DV:239
contig_1226	95352	.	T	A	45.3	PASS	.	GT:GQ:DP:AD:VAF:C:PS	0|1:45:55:22:0.4:DV:239
contig_1226	95494	.	G	A	17	PASS	.	GT:GQ:DP:AD:VAF:C:PS	0|1:17:48:23:0.479:P:239
contig_1226	95533	.	G	A	18	PASS	.	GT:GQ:DP:AD:VAF:C:PS	0|1:18:49:21:0.429:P:239
contig_1226	95690	.	G	A	18	PASS	.	GT:GQ:DP:AD:VAF:C:PS	1|0:18:42:19:0.452:P:239
contig_1226	95803	.	CT	C	7.3	PASS	.	GT:GQ:DP:AD:VAF:C	1/1:5:52:14:0.269231:DV
contig_1226	95815	.	T	C	35.3	PASS	.	GT:GQ:DP:AD:VAF:C:PS	1|0:35:53:23:0.433962:DV:239
contig_1226	98621	.	TTA	T	43.7	PASS	.	GT:GQ:DP:AD:VAF:C:PS	1|0:39:48:18:0.375:DV:239
contig_1226	98680	.	A	T	0	refCall	.	GT:GQ:DP:AD:VAF:C	0/0:30:44:10:0.227273:DV
contig_1226	99968	.	CA	C	0.1	refCall	.	GT:GQ:DP:AD:VAF:C	./.:16:52:7:0.134615:DV
contig_1226	100298	.	G	C	36.5	PASS	.	GT:GQ:DP:AD:VAF:C:PS	0|1:36:51:15:0.294118:DV:239
contig_1226	100339	.	G	A	23	PASS	.	GT:GQ:DP:AD:VAF:C:PS	0|1:23:51:20:0.392:P:239
contig_1226	100821	.	G	C	24	PASS	.	GT:GQ:DP:AD:VAF:C:PS	0|1:24:49:22:0.449:P:239
contig_1226	100931	.	TTA	T,TATA	58.2	PASS	.	GT:GQ:DP:AD:VAF:C:PS	1|2:29:48:27,18:0.5625,0.375:DV:239
contig_1226	100933	.	A	ATCG	30.4	PASS	.	GT:GQ:DP:AD:VAF:C	0/0:30:20:19:0.95:DV
contig_1226	101278	.	G	A	21	PASS	.	GT:GQ:DP:AD:VAF:C:PS	0|1:21:46:18:0.391:P:239
contig_1226	102059	.	GA	G	0.1	refCall	.	GT:GQ:DP:AD:VAF:C	./.:16:41:10:0.243902:DV
contig_1226	103023	.	C	T	19	PASS	.	GT:GQ:DP:AD:VAF:C:PS	0|1:19:43:20:0.465:P:239
contig_1226	103674	.	CT	C	3.6	PASS	.	GT:GQ:DP:AD:VAF:C:PS	0|1:4:43:18:0.418605:DV:239
contig_1226	103676	.	T	TA	50	PASS	.	GT:GQ:DP:AD:VAF:C:PS	1|0:48:43:19:0.44186:DV:239
contig_1226	103753	.	T	A	65.2	PASS	.	GT:GQ:DP:AD:VAF:C:PS	1|0:62:45:20:0.444444:DV:239
contig_1226	105548	.	A	G	18	PASS	.	GT:GQ:DP:AD:VAF:C:PS	0|1:18:43:20:0.465:P:239
contig_1226	105742	.	T	C	18	PASS	.	GT:GQ:DP:AD:VAF:C:PS	0|1:18:42:20:0.476:P:239
contig_1226	105809	.	A	T	39.2	PASS	.	GT:GQ:DP:AD:VAF:C:PS	0|1:39:29:12:0.413793:DV:239
contig_1226	105810	.	A	T	35	PASS	.	GT:GQ:DP:AD:VAF:C:PS	0|1:35:38:13:0.342105:DV:239
contig_1226	106500	.	GT	G	0	refCall	.	GT:GQ:DP:AD:VAF:C	0/0:24:50:11:0.22:DV
contig_1226	107565	.	T	C	17	PASS	.	GT:GQ:DP:AD:VAF:C:PS	0|1:17:41:22:0.537:P:239
contig_1226	107567	.	A	G	53.2	PASS	.	GT:GQ:DP:AD:VAF:C:PS	0|1:53:42:20:0.47619:DV:239
contig_1226	107998	.	T	C	17	PASS	.	GT:GQ:DP:AD:VAF:C:PS	1|0:17:42:18:0.429:P:239
contig_1226	108119	.	A	G	57	PASS	.	GT:GQ:DP:AD:VAF:C:PS	1|0:56:38:17:0.447368:DV:239
contig_1226	108576	.	C	T	54.2	PASS	.	GT:GQ:DP:AD:VAF:C:PS	1|0:54:43:18:0.418605:DV:239
contig_1226	108996	.	T	C	20	PASS	.	GT:GQ:DP:AD:VAF:C:PS	0|1:20:40:21:0.525:P:239
contig_1226	109031	.	G	C	20	PASS	.	GT:GQ:DP:AD:VAF:C:PS	1|0:20:43:21:0.488:P:239
contig_1226	109210	.	CTA	C	13	PASS	.	GT:GQ:DP:AD:VAF:C:PS	1|0:13:43:19:0.442:P:239
contig_1226	109223	.	AT	A	16	PASS	.	GT:GQ:DP:AD:VAF:C:PS	0|1:16:46:23:0.5:P:239
contig_1226	109954	.	A	T	17	PASS	.	GT:GQ:DP:AD:VAF:C:PS	0|1:17:57:26:0.456:P:239
contig_1226	110298	.	T	C	19	PASS	.	GT:GQ:DP:AD:VAF:C:PS	0|1:19:55:24:0.436:P:239
contig_1226	110545	.	T	C	20	PASS	.	GT:GQ:DP:AD:VAF:C:PS	0|1:20:58:25:0.431:P:239
contig_1226	110970	.	G	A	22	PASS	.	GT:GQ:DP:AD:VAF:C:PS	0|1:22:54:21:0.389:P:239
contig_1226	110995	.	A	G	18	PASS	.	GT:GQ:DP:AD:VAF:C:PS	0|1:18:53:21:0.396:P:239
contig_1226	111013	.	G	A	23	PASS	.	GT:GQ:DP:AD:VAF:C:PS	0|1:23:55:22:0.4:P:239
contig_1226	111123	.	C	T	16	PASS	.	GT:GQ:DP:AD:VAF:C:PS	0|1:16:45:16:0.356:P:239
contig_1226	111168	.	C	T	18	PASS	.	GT:GQ:DP:AD:VAF:C:PS	0|1:18:50:19:0.38:P:239
contig_1226	111211	.	A	G	18	PASS	.	GT:GQ:DP:AD:VAF:C:PS	0|1:18:48:20:0.417:P:239
contig_1226	111314	.	C	T	20	PASS	.	GT:GQ:DP:AD:VAF:C:PS	0|1:20:44:20:0.455:P:239
contig_1226	111367	.	C	A	21	PASS	.	GT:GQ:DP:AD:VAF:C:PS	0|1:21:44:20:0.455:P:239
contig_1226	111403	.	T	C	19	PASS	.	GT:GQ:DP:AD:VAF:C:PS	0|1:19:44:20:0.455:P:239
contig_1226	111416	.	TA	T	12.5	PASS	.	GT:GQ:DP:AD:VAF:C:PS	0|1:13:36:9:0.25:DV:239
contig_1226	112002	.	TA	T	0.1	refCall	.	GT:GQ:DP:AD:VAF:C	./.:18:39:12:0.307692:DV
contig_1226	112462	.	A	G	18.5	PASS	.	GT:GQ:DP:AD:VAF:C:PS	1|0:18:39:16:0.410256:DV:239
contig_1226	114475	.	A	G	17	PASS	.	GT:GQ:DP:AD:VAF:C:PS	1|0:17:40:16:0.4:P:239
contig_1226	114500	.	A	G	18	PASS	.	GT:GQ:DP:AD:VAF:C:PS	1|0:18:39:17:0.436:P:239
contig_1226	115193	.	T	G	32.9	PASS	.	GT:GQ:DP:AD:VAF:C:PS	1|0:33:38:12:0.315789:DV:239
contig_1226	115213	.	T	C	31.4	PASS	.	GT:GQ:DP:AD:VAF:C:PS	1|0:31:31:11:0.354839:DV:239
contig_1226	115215	.	T	C	35.1	PASS	.	GT:GQ:DP:AD:VAF:C:PS	1|0:35:41:15:0.365854:DV:239
contig_1226	115372	.	CCT	C	12	PASS	.	GT:GQ:DP:AD:VAF:C:PS	1|0:12:41:14:0.341:P:239
contig_1226	115424	.	C	A	1.1	refCall	.	GT:GQ:DP:AD:VAF:C	./.:7:32:5:0.15625:DV
contig_1226	115573	.	T	C	0.1	refCall	.	GT:GQ:DP:AD:VAF:C	./.:17:28:4:0.142857:DV
contig_1226	115600	.	C	T	0.1	refCall	.	GT:GQ:DP:AD:VAF:C	./.:19:31:4:0.129032:DV
contig_1226	115663	.	A	G	0	refCall	.	GT:GQ:DP:AD:VAF:C	0/0:22:41:9:0.219512:DV
contig_1226	115665	.	A	G	0	refCall	.	GT:GQ:DP:AD:VAF:C	0/0:22:39:10:0.25641:DV
contig_1226	115680	.	A	G	0	refCall	.	GT:GQ:DP:AD:VAF:C	0/0:22:38:10:0.263158:DV
contig_1226	115687	.	T	G	0	refCall	.	GT:GQ:DP:AD:VAF:C	0/0:21:39:12:0.307692:DV
contig_1226	115688	.	C	A	0	refCall	.	GT:GQ:DP:AD:VAF:C	0/0:20:38:10:0.263158:DV
contig_1226	115717	.	T	C	0.2	refCall	.	GT:GQ:DP:AD:VAF:C	./.:13:38:12:0.315789:DV
contig_1226	115759	.	GATATT	G	0.4	refCall	.	GT:GQ:DP:AD:VAF:C	./.:10:39:11:0.282051:DV
contig_1226	115784	.	T	C	0	refCall	.	GT:GQ:DP:AD:VAF:C	0/0:23:39:12:0.307692:DV
contig_1226	115795	.	C	T	17	PASS	.	GT:GQ:DP:AD:VAF:C:PS	1|0:17:38:16:0.421:P:239
contig_1226	115830	.	C	A	0.3	refCall	.	GT:GQ:DP:AD:VAF:C	./.:12:40:14:0.35:DV
contig_1226	115841	.	A	G	0.1	refCall	.	GT:GQ:DP:AD:VAF:C	./.:16:40:13:0.325:DV
contig_1226	115871	.	G	GA	0	refCall	.	GT:GQ:DP:AD:VAF:C	0/0:24:43:12:0.27907:DV
contig_1226	115873	.	C	A	0.4	refCall	.	GT:GQ:DP:AD:VAF:C	./.:11:43:14:0.325581:DV
contig_1226	115906	.	AT	A	2	refCall	.	GT:GQ:DP:AD:VAF:C	./.:4:45:13:0.288889:DV
contig_1226	115915	.	T	G	2.1	refCall	.	GT:GQ:DP:AD:VAF:C	./.:4:45:15:0.333333:DV
contig_1226	115925	.	A	G	2.4	refCall	.	GT:GQ:DP:AD:VAF:C	./.:4:44:15:0.340909:DV
contig_1226	115944	.	C	T	0.2	refCall	.	GT:GQ:DP:AD:VAF:C	./.:13:43:15:0.348837:DV
contig_1226	115952	.	A	G	0.3	refCall	.	GT:GQ:DP:AD:VAF:C	./.:12:43:15:0.348837:DV
contig_1226	115977	.	ATT	A	16	PASS	.	GT:GQ:DP:AD:VAF:C:PS	1|0:16:43:13:0.302:P:239
contig_1226	116002	.	C	T	3.9	PASS	.	GT:GQ:DP:AD:VAF:C:PS	1|0:4:42:14:0.333333:DV:239
contig_1226	116037	.	C	A	3.3	PASS	.	GT:GQ:DP:AD:VAF:C:PS	1|0:3:43:14:0.325581:DV:239
contig_1226	116041	.	A	T	2.6	refCall	.	GT:GQ:DP:AD:VAF:C	./.:3:44:14:0.318182:DV
contig_1226	116048	.	A	G	8.9	PASS	.	GT:GQ:DP:AD:VAF:C:PS	1|0:9:44:14:0.318182:DV:239
contig_1226	116069	.	T	C	21.2	PASS	.	GT:GQ:DP:AD:VAF:C:PS	1|0:21:44:15:0.340909:DV:239
contig_1226	116106	.	C	G	38	PASS	.	GT:GQ:DP:AD:VAF:C:PS	1|0:38:42:16:0.380952:DV:239
contig_1226	116113	.	AT	A	14.2	PASS	.	GT:GQ:DP:AD:VAF:C:PS	0|1:14:43:16:0.372093:DV:239
contig_1226	116133	.	AGAT	A	14	PASS	.	GT:GQ:DP:AD:VAF:C:PS	0|1:14:42:19:0.452:P:239
contig_1226	116308	.	CATGG	C	11	PASS	.	GT:GQ:DP:AD:VAF:C:PS	1|0:11:45:13:0.289:P:239
contig_1226	116461	.	C	T	55.3	PASS	.	GT:GQ:DP:AD:VAF:C:PS	1|0:55:35:13:0.371429:DV:239
contig_1226	117038	.	G	A	23	PASS	.	GT:GQ:DP:AD:VAF:C:PS	1|0:23:42:11:0.261905:DV:239
contig_1226	117599	.	TGGTCTG	T	12	PASS	.	GT:GQ:DP:AD:VAF:C:PS	1|0:12:43:11:0.256:P:239
contig_1226	118502	.	C	T	17	PASS	.	GT:GQ:DP:AD:VAF:C:PS	1|0:17:48:21:0.438:P:239
contig_1226	118640	.	G	A	30.4	PASS	.	GT:GQ:DP:AD:VAF:C:PS	1|0:30:47:18:0.382979:DV:239
contig_1226	118690	.	C	T	16	PASS	.	GT:GQ:DP:AD:VAF:C:PS	1|0:16:47:19:0.404:P:239
contig_1226	118766	.	C	T	21	PASS	.	GT:GQ:DP:AD:VAF:C:PS	1|0:21:49:17:0.346939:DV:239
contig_1226	120524	.	G	A	19	PASS	.	GT:GQ:DP:AD:VAF:C:PS	1|0:19:60:22:0.367:P:239
contig_1226	120927	.	T	C	17	PASS	.	GT:GQ:DP:AD:VAF:C:PS	1|0:17:55:22:0.4:P:239
contig_1226	121500	.	C	T	19	PASS	.	GT:GQ:DP:AD:VAF:C:PS	1|0:19:53:22:0.415:P:239
contig_1226	122324	.	T	C	55.6	PASS	.	GT:GQ:DP:AD:VAF:C:PS	1|0:56:58:18:0.310345:DV:239
contig_1226	122712	.	TAC	T	11	PASS	.	GT:GQ:DP:AD:VAF:C:PS	1|0:11:59:21:0.356:P:239
contig_1226	122940	.	T	C	18	PASS	.	GT:GQ:DP:AD:VAF:C:PS	1|0:18:60:24:0.4:P:239
contig_1226	123101	.	AATATCCCGTCCGCGCG	A	52.2	PASS	.	GT:GQ:DP:AD:VAF:C:PS	1|0:51:54:9:0.166667:DV:239
contig_1226	126444	.	G	A	18	PASS	.	GT:GQ:DP:AD:VAF:C:PS	1|0:18:48:20:0.417:P:239
contig_1226	126516	.	C	T	54.9	PASS	.	GT:GQ:DP:AD:VAF:C:PS	1|0:55:47:17:0.361702:DV:239
contig_1226	126526	.	A	G	54.7	PASS	.	GT:GQ:DP:AD:VAF:C:PS	1|0:55:48:20:0.416667:DV:239
contig_1226	126670	.	TAA	T	17	PASS	.	GT:GQ:DP:AD:VAF:C:PS	1|0:17:50:19:0.38:P:239
contig_1226	126682	.	AAGAT	A	16.5	PASS	.	GT:GQ:DP:AD:VAF:C:PS	1|0:16:46:14:0.304348:DV:239
contig_1226	126702	.	T	C	16	PASS	.	GT:GQ:DP:AD:VAF:C:PS	1|0:16:51:21:0.412:P:239
contig_1226	126716	.	T	A	24.3	PASS	.	GT:GQ:DP:AD:VAF:C:PS	1|0:24:49:19:0.387755:DV:239
contig_1226	126720	.	C	T	28.6	PASS	.	GT:GQ:DP:AD:VAF:C:PS	1|0:29:50:19:0.38:DV:239
contig_1226	126732	.	A	AT	2	refCall	.	GT:GQ:DP:AD:VAF:C	./.:4:50:17:0.34:DV
contig_1226	126740	.	C	T	30.1	PASS	.	GT:GQ:DP:AD:VAF:C:PS	1|0:30:50:19:0.38:DV:239
contig_1226	126779	.	T	C	13.1	PASS	.	GT:GQ:DP:AD:VAF:C:PS	1|0:13:46:14:0.304348:DV:239
contig_1226	126812	.	TTA	T	15.2	PASS	.	GT:GQ:DP:AD:VAF:C:PS	1|0:15:50:18:0.36:DV:239
contig_1226	126822	.	C	T	36.1	PASS	.	GT:GQ:DP:AD:VAF:C:PS	1|0:36:49:19:0.387755:DV:239
contig_1226	126858	.	A	G	46.7	PASS	.	GT:GQ:DP:AD:VAF:C:PS	1|0:47:47:15:0.319149:DV:239
contig_1226	127098	.	ATCT	A	13	PASS	.	GT:GQ:DP:AD:VAF:C:PS	1|0:13:42:15:0.357:P:239
contig_1226	127496	.	ATATTT	A	59.1	PASS	.	GT:GQ:DP:AD:VAF:C:PS	0|1:51:40:18:0.45:DV:239
contig_1226	127503	.	T	G	22	PASS	.	GT:GQ:DP:AD:VAF:C:PS	1|0:21:42:17:0.404762:DV:239
contig_1226	127505	.	A	C	35.2	PASS	.	GT:GQ:DP:AD:VAF:C:PS	1|0:34:42:15:0.357143:DV:239
contig_1226	127512	.	T	C	46	PASS	.	GT:GQ:DP:AD:VAF:C:PS	1|0:45:41:17:0.414634:DV:239
contig_1226	127635	.	A	C	19	PASS	.	GT:GQ:DP:AD:VAF:C:PS	1|0:19:40:16:0.4:P:239
contig_1226	127719	.	GA	G	38	PASS	.	GT:GQ:DP:AD:VAF:C:PS	1|0:35:47:21:0.446809:DV:239
contig_1226	127723	.	AG	A	27.4	PASS	.	GT:GQ:DP:AD:VAF:C:PS	0|1:27:40:14:0.35:DV:239
contig_1226	127741	.	CATATA	C	12	PASS	.	GT:GQ:DP:AD:VAF:C:PS	0|1:12:46:22:0.478:P:239
contig_1226	127781	.	C	A	19	PASS	.	GT:GQ:DP:AD:VAF:C:PS	1|0:19:47:23:0.489:P:239
contig_1226	127842	.	C	A	43.9	PASS	.	GT:GQ:DP:AD:VAF:C:PS	0|1:44:47:20:0.425532:DV:239
contig_1226	127846	.	G	C	19	PASS	.	GT:GQ:DP:AD:VAF:C:PS	0|1:19:44:19:0.432:P:239
contig_1226	127863	.	CCTTCT	C	11	PASS	.	GT:GQ:DP:AD:VAF:C:PS	1|0:11:46:20:0.435:P:239
contig_1226	127911	.	TA	T	45.3	PASS	.	GT:GQ:DP:AD:VAF:C:PS	1|0:37:47:25:0.531915:DV:239
contig_1226	127913	.	A	AC	20.4	PASS	.	GT:GQ:DP:AD:VAF:C:PS	0|1:11:47:18:0.382979:DV:239
contig_1226	128092	.	C	T	18	PASS	.	GT:GQ:DP:AD:VAF:C:PS	0|1:18:41:15:0.366:P:239
contig_1226	128172	.	T	G	17	PASS	.	GT:GQ:DP:AD:VAF:C:PS	0|1:17:42:19:0.452:P:239
contig_1226	128348	.	A	G	99	PASS	.	GT:GQ:DP:AD:VAF:C:PS	1|0:99:50:23:0.46:DV:239
contig_1226	129048	.	A	G	18	PASS	.	GT:GQ:DP:AD:VAF:C:PS	1|0:18:52:19:0.365:P:239
contig_1226	129295	.	A	G	16	PASS	.	GT:GQ:DP:AD:VAF:C:PS	1|0:16:49:19:0.388:P:239
contig_1226	129496	.	C	T	61.4	PASS	.	GT:GQ:DP:AD:VAF:C:PS	1|0:61:44:19:0.431818:DV:239
contig_1226	129617	.	A	G	18	PASS	.	GT:GQ:DP:AD:VAF:C:PS	1|0:18:46:20:0.435:P:239
contig_1226	129984	.	A	T	19	PASS	.	GT:GQ:DP:AD:VAF:C:PS	1|0:19:52:23:0.442:P:239
contig_1226	130665	.	C	G	18	PASS	.	GT:GQ:DP:AD:VAF:C:PS	1|0:18:61:25:0.41:P:239
contig_1226	130910	.	GT	G	2.4	refCall	.	GT:GQ:DP:AD:VAF:C	./.:4:63:8:0.126984:DV
contig_1226	131757	.	G	A	63.8	PASS	.	GT:GQ:DP:AD:VAF:C:PS	1|0:61:57:26:0.45614:DV:239
contig_1226	131759	.	A	G	56.2	PASS	.	GT:GQ:DP:AD:VAF:C:PS	0|1:56:59:29:0.491525:DV:239
contig_1226	131860	.	C	T	22	PASS	.	GT:GQ:DP:AD:VAF:C:PS	0|1:22:59:28:0.475:P:239
contig_1226	132121	.	A	G	21	PASS	.	GT:GQ:DP:AD:VAF:C:PS	0|1:21:60:29:0.483:P:239
contig_1226	132310	.	T	C	19	PASS	.	GT:GQ:DP:AD:VAF:C:PS	1|0:19:60:27:0.45:P:239
contig_1226	132608	.	T	C	21	PASS	.	GT:GQ:DP:AD:VAF:C:PS	1|0:21:65:34:0.523:P:239
contig_1226	132976	.	C	T	21	PASS	.	GT:GQ:DP:AD:VAF:C:PS	1|0:21:64:32:0.5:P:239
contig_1226	133057	.	C	CTGAGCCTAGT	25.9	PASS	.	GT:GQ:DP:AD:VAF:C:PS	1|0:26:61:10:0.163934:DV:239
contig_1226	133062	.	C	T	42.7	PASS	.	GT:GQ:DP:AD:VAF:C:PS	1|0:43:61:20:0.327869:DV:239
contig_1226	134012	.	C	T	20	PASS	.	GT:GQ:DP:AD:VAF:C:PS	0|1:20:54:23:0.426:P:239
contig_1226	135298	.	A	G	18	PASS	.	GT:GQ:DP:AD:VAF:C:PS	1|0:18:48:19:0.396:P:239
contig_1226	138441	.	TC	T	6.5	PASS	.	GT:GQ:DP:AD:VAF:C	1/1:6:47:19:0.404255:DV
contig_1226	138443	.	C	CT	0.1	refCall	.	GT:GQ:DP:AD:VAF:C	./.:18:34:10:0.294118:DV
contig_1226	144030	.	T	C	20	PASS	.	GT:GQ:DP:AD:VAF:C:PS	1|0:20:61:29:0.475:P:144029
contig_1226	145521	.	AT	A	52.2	PASS	.	GT:GQ:DP:AD:VAF:C:PS	1|0:52:63:27:0.428571:DV:144029
contig_1226	145661	.	T	C	42.5	PASS	.	GT:GQ:DP:AD:VAF:C:PS	1|0:42:66:24:0.363636:DV:144029
contig_1226	145662	.	C	G	44.2	PASS	.	GT:GQ:DP:AD:VAF:C:PS	1|0:44:67:24:0.358209:DV:144029
contig_1226	145872	.	T	C	1.2	refCall	.	GT:GQ:DP:AD:VAF:C	./.:6:68:16:0.235294:DV
contig_1226	145904	.	T	C	1.3	refCall	.	GT:GQ:DP:AD:VAF:C	./.:6:68:15:0.220588:DV
contig_1226	145918	.	A	G	0.1	refCall	.	GT:GQ:DP:AD:VAF:C	./.:17:68:16:0.235294:DV
contig_1226	146012	.	A	G	16	PASS	.	GT:GQ:DP:AD:VAF:C:PS	1|0:16:67:26:0.388:P:144029
contig_1226	146086	.	A	G	16	PASS	.	GT:GQ:DP:AD:VAF:C:PS	1|0:16:62:21:0.339:P:144029
contig_1226	146103	.	A	G	16	PASS	.	GT:GQ:DP:AD:VAF:C:PS	1|0:16:62:23:0.371:P:144029
contig_1226	146318	.	T	C	16	PASS	.	GT:GQ:DP:AD:VAF:C:PS	1|0:16:64:27:0.422:P:144029
contig_1226	146409	.	C	T	18	PASS	.	GT:GQ:DP:AD:VAF:C:PS	1|0:18:62:23:0.371:P:144029
contig_1226	146559	.	G	A	19	PASS	.	GT:GQ:DP:AD:VAF:C:PS	1|0:19:65:28:0.431:P:144029
contig_1226	146673	.	GT	G	15	PASS	.	GT:GQ:DP:AD:VAF:C:PS	0|1:15:63:32:0.508:P:144029
contig_1226	147173	.	G	A	46.1	PASS	.	GT:GQ:DP:AD:VAF:C:PS	1|0:46:58:23:0.396552:DV:144029
contig_1226	147175	.	A	G	37.9	PASS	.	GT:GQ:DP:AD:VAF:C:PS	1|0:38:62:24:0.387097:DV:144029
contig_1226	147272	.	G	A	18	PASS	.	GT:GQ:DP:AD:VAF:C:PS	1|0:18:57:20:0.351:P:144029
contig_1226	147348	.	ATT	A	32.2	PASS	.	GT:GQ:DP:AD:VAF:C:PS	0|1:6:67:23:0.343284:DV:144029
contig_1226	147356	.	T	C	0.5	refCall	.	GT:GQ:DP:AD:VAF:C	./.:10:65:16:0.246154:DV
contig_1226	147358	.	C	G	2.3	refCall	.	GT:GQ:DP:AD:VAF:C	./.:4:65:17:0.261538:DV
contig_1226	147360	.	G	GTACAA	19.4	PASS	.	GT:GQ:DP:AD:VAF:C:PS	1|0:19:65:17:0.261538:DV:144029
contig_1226	147366	.	A	C	30.9	PASS	.	GT:GQ:DP:AD:VAF:C:PS	1|0:31:67:23:0.343284:DV:144029
contig_1226	147437	.	A	G	18	PASS	.	GT:GQ:DP:AD:VAF:C:PS	1|0:18:63:23:0.365:P:144029
contig_1226	147500	.	A	G	42.6	PASS	.	GT:GQ:DP:AD:VAF:C:PS	1|0:43:65:27:0.415385:DV:144029
contig_1226	147509	.	C	T	34.8	PASS	.	GT:GQ:DP:AD:VAF:C:PS	1|0:35:58:19:0.327586:DV:144029
contig_1226	147517	.	C	CACAT	13.9	PASS	.	GT:GQ:DP:AD:VAF:C:PS	1|0:14:60:11:0.183333:DV:144029
contig_1226	147535	.	ATT	A	1.3	refCall	.	GT:GQ:DP:AD:VAF:C	./.:6:59:15:0.254237:DV
contig_1226	147575	.	T	A	28.5	PASS	.	GT:GQ:DP:AD:VAF:C:PS	1|0:29:55:18:0.327273:DV:144029
contig_1226	148321	.	CT	C	0.8	refCall	.	GT:GQ:DP:AD:VAF:C	./.:8:67:21:0.313433:DV
contig_1226	148831	.	C	G	21	PASS	.	GT:GQ:DP:AD:VAF:C:PS	1|0:21:63:31:0.492:P:144029
contig_1226	150958	.	G	A	20	PASS	.	GT:GQ:DP:AD:VAF:C:PS	1|0:20:83:38:0.458:P:144029
contig_1226	151591	.	T	C	18	PASS	.	GT:GQ:DP:AD:VAF:C:PS	1|0:18:77:30:0.39:P:144029
contig_1226	152800	.	CG	C	15	PASS	.	GT:GQ:DP:AD:VAF:C:PS	1|0:15:73:34:0.466:P:144029
contig_1226	153254	.	GGT	G	58.4	PASS	.	GT:GQ:DP:AD:VAF:C:PS	0|1:56:71:23:0.323944:DV:144029
contig_1226	154671	.	CT	C,CCGT	11	PASS	.	GT:GQ:DP:AD:VAF:C:PS	2|1:11:76:40,27:0.526,0.355:P:144029
contig_1226	154877	.	T	C	20	PASS	.	GT:GQ:DP:AD:VAF:C:PS	1|0:20:78:36:0.462:P:144029
contig_1226	154967	.	A	G	16	PASS	.	GT:GQ:DP:AD:VAF:C:PS	0|1:16:80:37:0.463:P:144029
contig_1226	154968	.	T	C	16	PASS	.	GT:GQ:DP:AD:VAF:C:PS	0|1:16:79:37:0.468:P:144029
contig_1226	154990	.	T	C	20	PASS	.	GT:GQ:DP:AD:VAF:C:PS	1|0:20:79:36:0.456:P:144029
contig_1226	155070	.	T	C	19	PASS	.	GT:GQ:DP:AD:VAF:C:PS	1|0:19:78:34:0.436:P:144029
contig_1226	155108	.	T	C	20	PASS	.	GT:GQ:DP:AD:VAF:C:PS	0|1:20:79:35:0.443:P:144029
contig_1226	155752	.	T	C	68.3	PASS	.	GT:GQ:DP:AD:VAF:C:PS	1|0:67:72:30:0.416667:DV:144029
contig_1226	156254	.	G	A	24	PASS	.	GT:GQ:DP:AD:VAF:C:PS	0|1:24:61:27:0.443:P:144029
contig_1226	157322	.	T	C	20	PASS	.	GT:GQ:DP:AD:VAF:C:PS	1|0:20:70:37:0.529:P:144029
contig_1226	158882	.	AACAAT	A	0.3	refCall	.	GT:GQ:DP:AD:VAF:C	./.:12:58:13:0.224138:DV
contig_1226	158885	.	AAT	A	0.6	refCall	.	GT:GQ:DP:AD:VAF:C	./.:9:44:12:0.272727:DV
contig_1226	158903	.	CTG	C	1.9	refCall	.	GT:GQ:DP:AD:VAF:C	./.:4:57:25:0.438596:DV
contig_1226	158909	.	G	A	1.3	refCall	.	GT:GQ:DP:AD:VAF:C	./.:6:58:22:0.37931:DV
contig_1226	158975	.	T	C	20	PASS	.	GT:GQ:DP:AD:VAF:C:PS	1|0:20:57:26:0.456:P:144029
contig_1226	158988	.	T	C	16	PASS	.	GT:GQ:DP:AD:VAF:C:PS	1|0:16:57:22:0.386:P:144029
contig_1226	159002	.	A	T	21	PASS	.	GT:GQ:DP:AD:VAF:C:PS	0|1:21:57:28:0.491:P:144029
contig_1226	159015	.	G	A	0.2	refCall	.	GT:GQ:DP:AD:VAF:C	./.:14:57:13:0.22807:DV
contig_1226	159059	.	A	AT	3	PASS	.	GT:GQ:DP:AD:VAF:C:PS	1|0:3:52:13:0.25:DV:144029
contig_1226	159098	.	C	T	0	refCall	.	GT:GQ:DP:AD:VAF:C	0/0:20:57:12:0.210526:DV
contig_1226	159114	.	C	T	16	PASS	.	GT:GQ:DP:AD:VAF:C:PS	1|0:16:52:22:0.423:P:144029
contig_1226	159152	.	C	T	0	refCall	.	GT:GQ:DP:AD:VAF:C	0/0:25:58:10:0.172414:DV
contig_1226	159156	.	AAT	A	16	PASS	.	GT:GQ:DP:AD:VAF:C:PS	1|0:16:58:24:0.414:P:144029
contig_1226	159241	.	A	G	19	PASS	.	GT:GQ:DP:AD:VAF:C:PS	1|0:19:55:25:0.455:P:144029
contig_1226	160033	.	T	G	17	PASS	.	GT:GQ:DP:AD:VAF:C:PS	1|0:17:52:19:0.365:P:144029
contig_1226	160117	.	G	A	17	PASS	.	GT:GQ:DP:AD:VAF:C:PS	1|0:17:50:19:0.38:P:144029
contig_1226	160255	.	T	C	16	PASS	.	GT:GQ:DP:AD:VAF:C:PS	1|0:16:47:18:0.383:P:144029
contig_1226	160303	.	G	A	16	PASS	.	GT:GQ:DP:AD:VAF:C:PS	1|0:16:50:18:0.36:P:144029
contig_1226	160750	.	T	C	17	PASS	.	GT:GQ:DP:AD:VAF:C:PS	1|0:17:58:26:0.448:P:144029
contig_1226	161799	.	T	C	19	PASS	.	GT:GQ:DP:AD:VAF:C:PS	1|0:19:61:29:0.475:P:144029
contig_1226	162082	.	G	C	20	PASS	.	GT:GQ:DP:AD:VAF:C:PS	1|0:20:65:32:0.492:P:144029
contig_1226	162368	.	T	G	19	PASS	.	GT:GQ:DP:AD:VAF:C:PS	1|0:19:65:30:0.462:P:144029
contig_1226	162623	.	GTA	G	14	PASS	.	GT:GQ:DP:AD:VAF:C:PS	1|0:14:66:31:0.47:P:144029
contig_1226	162664	.	A	G	20	PASS	.	GT:GQ:DP:AD:VAF:C:PS	0|1:20:66:32:0.485:P:144029
contig_1226	162814	.	T	C	21	PASS	.	GT:GQ:DP:AD:VAF:C:PS	0|1:21:63:28:0.444:P:144029
contig_1226	162888	.	AT	A	47.7	PASS	.	GT:GQ:DP:AD:VAF:C:PS	0|1:28:61:27:0.442623:DV:144029
contig_1226	162891	.	TC	T	43.5	PASS	.	GT:GQ:DP:AD:VAF:C:PS	1|0:35:54:23:0.425926:DV:144029
contig_1226	162950	.	G	A	23	PASS	.	GT:GQ:DP:AD:VAF:C:PS	0|1:23:60:31:0.517:P:144029
contig_1226	164335	.	G	A	22	PASS	.	GT:GQ:DP:AD:VAF:C:PS	0|1:22:58:30:0.517:P:144029
contig_1226	165032	.	T	C	18	PASS	.	GT:GQ:DP:AD:VAF:C:PS	1|0:18:60:28:0.467:P:144029
contig_1226	165078	.	T	C	61.5	PASS	.	GT:GQ:DP:AD:VAF:C:PS	1|0:61:62:30:0.483871:DV:144029
contig_1226	165188	.	T	G	61.5	PASS	.	GT:GQ:DP:AD:VAF:C:PS	1|0:61:64:29:0.453125:DV:144029
contig_1226	165369	.	T	C	21	PASS	.	GT:GQ:DP:AD:VAF:C:PS	0|1:21:65:30:0.462:P:144029
contig_1226	165393	.	A	G	61.1	PASS	.	GT:GQ:DP:AD:VAF:C:PS	1|0:61:65:27:0.415385:DV:144029
contig_1226	165400	.	T	A	63.1	PASS	.	GT:GQ:DP:AD:VAF:C:PS	1|0:62:65:30:0.461538:DV:144029
contig_1226	166710	.	T	C	20	PASS	.	GT:GQ:DP:AD:VAF:C:PS	1|0:20:63:29:0.46:P:144029
contig_1226	167306	.	TA	T,TAA	13	PASS	.	GT:GQ:DP:AD:VAF:C:PS	1|2:13:62:29,21:0.468,0.339:P:144029
contig_1226	167339	.	TA	T	0.3	refCall	.	GT:GQ:DP:AD:VAF:C	./.:12:56:11:0.196429:DV
contig_1226	167823	.	T	G	20	PASS	.	GT:GQ:DP:AD:VAF:C:PS	0|1:20:63:27:0.429:P:144029
contig_1226	168077	.	T	G	21	PASS	.	GT:GQ:DP:AD:VAF:C:PS	0|1:21:64:27:0.422:P:144029
contig_1226	168197	.	T	C	20	PASS	.	GT:GQ:DP:AD:VAF:C:PS	1|0:20:63:28:0.444:P:144029
contig_1226	168516	.	T	C	20	PASS	.	GT:GQ:DP:AD:VAF:C:PS	1|0:20:68:32:0.471:P:144029
contig_1226	169012	.	A	C	19	PASS	.	GT:GQ:DP:AD:VAF:C:PS	1|0:19:61:24:0.393:P:144029
contig_1226	169037	.	A	G	19	PASS	.	GT:GQ:DP:AD:VAF:C:PS	1|0:19:61:25:0.41:P:144029
contig_1226	169074	.	G	A	21	PASS	.	GT:GQ:DP:AD:VAF:C:PS	1|0:21:61:30:0.492:P:144029
contig_1226	169301	.	T	C	19	PASS	.	GT:GQ:DP:AD:VAF:C:PS	1|0:19:56:23:0.411:P:144029
contig_1226	169518	.	TAG	T	17	PASS	.	GT:GQ:DP:AD:VAF:C:PS	0|1:17:56:22:0.393:P:144029
contig_1226	169714	.	G	A	18	PASS	.	GT:GQ:DP:AD:VAF:C:PS	1|0:18:48:16:0.333:P:144029
contig_1226	169716	.	T	A	0	refCall	.	GT:GQ:DP:AD:VAF:C	0/0:47:48:9:0.1875:DV
contig_1226	169827	.	CAAAAAACATTTAA	C	3.8	PASS	.	GT:GQ:DP:AD:VAF:C:PS	0|1:3:52:24:0.461538:DV:144029
contig_1226	169848	.	CATATA	C,TATATA	29.9	PASS	.	GT:GQ:DP:AD:VAF:C:PS	2|1:5:51:27,22:0.529412,0.431373:DV:144029
contig_1226	169860	.	A	G	7.4	PASS	.	GT:GQ:DP:AD:VAF:C:PS	1|0:7:45:17:0.377778:DV:144029
contig_1226	170019	.	G	A	46.6	PASS	.	GT:GQ:DP:AD:VAF:C:PS	0|1:46:52:24:0.461538:DV:144029
contig_1226	170020	.	T	C	67.1	PASS	.	GT:GQ:DP:AD:VAF:C:PS	1|0:65:53:26:0.490566:DV:144029
contig_1226	170068	.	CGACAGAACAGTTA	C	50.9	PASS	.	GT:GQ:DP:AD:VAF:C:PS	1|0:38:51:23:0.45098:DV:144029
contig_1226	170084	.	C	G	34.5	PASS	.	GT:GQ:DP:AD:VAF:C:PS	0|1:34:51:23:0.45098:DV:144029
contig_1226	171047	.	G	T	16	PASS	.	GT:GQ:DP:AD:VAF:C:PS	0|1:16:51:16:0.314:P:144029
contig_1226	171264	.	T	C	20	PASS	.	GT:GQ:DP:AD:VAF:C:PS	0|1:20:62:25:0.403:P:144029
contig_1226	171296	.	GAA	GA,G	15.8	PASS	.	GT:GQ:DP:AD:VAF:C:PS	0|1:4:59:12,21:0.20339,0.355932:DV:144029
contig_1226	172387	.	A	AT	14	PASS	.	GT:GQ:DP:AD:VAF:C:PS	0|1:14:70:13:0.186:P:144029
contig_1226	172842	.	C	T	22	PASS	.	GT:GQ:DP:AD:VAF:C:PS	1|0:22:72:39:0.542:P:144029
contig_1226	172933	.	T	C	21	PASS	.	GT:GQ:DP:AD:VAF:C:PS	1|0:21:72:35:0.486:P:144029
contig_1226	172990	.	C	G	16	PASS	.	GT:GQ:DP:AD:VAF:C:PS	0|1:16:71:33:0.465:P:144029
contig_1226	172993	.	C	T	16	PASS	.	GT:GQ:DP:AD:VAF:C:PS	1|0:16:72:34:0.472:P:144029
contig_1226	173275	.	C	T	19	PASS	.	GT:GQ:DP:AD:VAF:C:PS	0|1:19:62:28:0.452:P:144029
contig_1226	173505	.	A	G	19	PASS	.	GT:GQ:DP:AD:VAF:C:PS	1|0:19:64:31:0.484:P:144029
contig_1226	173880	.	T	C	20	PASS	.	GT:GQ:DP:AD:VAF:C:PS	1|0:20:64:35:0.547:P:144029
contig_1226	174080	.	A	G	19	PASS	.	GT:GQ:DP:AD:VAF:C:PS	0|1:19:65:26:0.4:P:144029
contig_1226	174175	.	A	G	20	PASS	.	GT:GQ:DP:AD:VAF:C:PS	0|1:20:66:27:0.409:P:144029
contig_1226	174195	.	AATAC	A	50	PASS	.	GT:GQ:DP:AD:VAF:C:PS	0|1:50:65:20:0.307692:DV:144029
contig_1226	174309	.	GATGT	G	13	PASS	.	GT:GQ:DP:AD:VAF:C:PS	1|0:13:65:26:0.4:P:144029
contig_1226	174355	.	A	AT	2.9	refCall	.	GT:GQ:DP:AD:VAF:C	./.:3:73:8:0.109589:DV
contig_1226	174362	.	A	T	40.3	PASS	.	GT:GQ:DP:AD:VAF:C:PS	0|1:40:64:19:0.296875:DV:144029
contig_1226	174498	.	T	TATTAAAATTATATTAA	0.2	refCall	.	GT:GQ:DP:AD:VAF:C	./.:14:78:9:0.115385:DV
contig_1226	174527	.	C	T	0.1	refCall	.	GT:GQ:DP:AD:VAF:C	./.:17:77:22:0.285714:DV
contig_1226	174590	.	T	G	0	refCall	.	GT:GQ:DP:AD:VAF:C	0/0:20:81:20:0.246914:DV
contig_1226	175042	.	T	C	21	PASS	.	GT:GQ:DP:AD:VAF:C:PS	0|1:21:64:24:0.375:P:144029
contig_1226	175363	.	T	C	21	PASS	.	GT:GQ:DP:AD:VAF:C:PS	0|1:21:64:26:0.406:P:144029
contig_1226	175833	.	A	G	20	PASS	.	GT:GQ:DP:AD:VAF:C:PS	0|1:20:55:24:0.436:P:144029
contig_1226	177061	.	T	C	19	PASS	.	GT:GQ:DP:AD:VAF:C:PS	0|1:19:55:25:0.455:P:144029
contig_1226	177488	.	T	G	17	PASS	.	GT:GQ:DP:AD:VAF:C:PS	1|0:17:54:27:0.5:P:144029
contig_1226	177858	.	T	G	20	PASS	.	GT:GQ:DP:AD:VAF:C:PS	1|0:20:44:19:0.432:P:144029
contig_1226	178850	.	G	A	43.6	PASS	.	GT:GQ:DP:AD:VAF:C:PS	1|0:44:44:15:0.340909:DV:144029
contig_1226	179042	.	G	A	28.5	PASS	.	GT:GQ:DP:AD:VAF:C:PS	1|0:29:43:16:0.372093:DV:144029
contig_1226	179059	.	A	G	18	PASS	.	GT:GQ:DP:AD:VAF:C:PS	1|0:18:44:15:0.341:P:144029
contig_1226	179558	.	G	A	19	PASS	.	GT:GQ:DP:AD:VAF:C:PS	1|0:19:44:19:0.432:P:144029
contig_1226	180163	.	C	T	41.6	PASS	.	GT:GQ:DP:AD:VAF:C:PS	1|0:41:46:17:0.369565:DV:144029
contig_1226	180371	.	A	G	19	PASS	.	GT:GQ:DP:AD:VAF:C:PS	1|0:19:48:19:0.396:P:144029
contig_1226	180686	.	A	G	17	PASS	.	GT:GQ:DP:AD:VAF:C:PS	1|0:17:42:18:0.429:P:144029
contig_1226	180716	.	G	A	25	PASS	.	GT:GQ:DP:AD:VAF:C:PS	0|1:25:52:25:0.481:P:144029
contig_1226	183341	.	C	A	20	PASS	.	GT:GQ:DP:AD:VAF:C:PS	0|1:20:64:28:0.438:P:144029
contig_1226	184309	.	T	G	21	PASS	.	GT:GQ:DP:AD:VAF:C:PS	0|1:21:60:27:0.45:P:144029
contig_1226	185938	.	T	C	55.3	PASS	.	GT:GQ:DP:AD:VAF:C:PS	0|1:55:53:22:0.415094:DV:144029
contig_1226	186649	.	G	T	16	PASS	.	GT:GQ:DP:AD:VAF:C:PS	0|1:16:50:24:0.48:P:144029
contig_1226	186652	.	T	G	61.5	PASS	.	GT:GQ:DP:AD:VAF:C:PS	0|1:61:52:25:0.480769:DV:144029
contig_1226	186685	.	TAAA	TA,T	12.4	PASS	.	GT:GQ:DP:AD:VAF:C:PS	0|2:4:53:6,10:0.113208,0.188679:DV:144029
contig_1226	186943	.	A	G	17	PASS	.	GT:GQ:DP:AD:VAF:C:PS	1|0:17:50:20:0.4:P:144029
contig_1226	187733	.	TA	T	2.1	refCall	.	GT:GQ:DP:AD:VAF:C	./.:4:54:11:0.203704:DV
contig_1226	187749	.	ATAT	A	14	PASS	.	GT:GQ:DP:AD:VAF:C:PS	0|1:14:55:27:0.491:P:144029
contig_1226	187798	.	T	C	17	PASS	.	GT:GQ:DP:AD:VAF:C:PS	1|0:17:56:23:0.411:P:144029
contig_1226	187826	.	A	G	18	PASS	.	GT:GQ:DP:AD:VAF:C:PS	1|0:18:54:24:0.444:P:144029
contig_1226	187853	.	C	T	19	PASS	.	GT:GQ:DP:AD:VAF:C:PS	1|0:19:53:23:0.434:P:144029
contig_1226	188083	.	CT	C	24.2	PASS	.	GT:GQ:DP:AD:VAF:C:PS	1|0:24:53:16:0.301887:DV:144029
contig_1226	188211	.	T	C	18	PASS	.	GT:GQ:DP:AD:VAF:C:PS	1|0:18:50:20:0.4:P:144029
contig_1226	188259	.	C	T	18	PASS	.	GT:GQ:DP:AD:VAF:C:PS	1|0:18:49:22:0.449:P:144029
contig_1226	188616	.	G	A	21	PASS	.	GT:GQ:DP:AD:VAF:C:PS	1|0:21:52:23:0.442:P:144029
contig_1226	188961	.	T	A	17	PASS	.	GT:GQ:DP:AD:VAF:C:PS	1|0:17:52:21:0.404:P:144029
contig_1226	189083	.	C	T	35.2	PASS	.	GT:GQ:DP:AD:VAF:C:PS	1|0:35:52:22:0.423077:DV:144029
contig_1226	189092	.	TGA	T	23.9	PASS	.	GT:GQ:DP:AD:VAF:C:PS	1|0:24:54:23:0.425926:DV:144029
contig_1226	189096	.	A	G	34.2	PASS	.	GT:GQ:DP:AD:VAF:C:PS	1|0:34:55:23:0.418182:DV:144029
contig_1226	189111	.	T	C	41.1	PASS	.	GT:GQ:DP:AD:VAF:C:PS	1|0:41:54:18:0.333333:DV:144029
contig_1226	189126	.	A	T	35.7	PASS	.	GT:GQ:DP:AD:VAF:C:PS	1|0:36:54:24:0.444444:DV:144029
contig_1226	189143	.	C	T	19	PASS	.	GT:GQ:DP:AD:VAF:C:PS	1|0:19:52:22:0.423:P:144029
contig_1226	189514	.	T	G	20	PASS	.	GT:GQ:DP:AD:VAF:C:PS	0|1:20:54:26:0.481:P:144029
contig_1226	190483	.	G	C	19	PASS	.	GT:GQ:DP:AD:VAF:C:PS	1|0:19:56:25:0.446:P:144029
contig_1226	190540	.	CGT	C	19	PASS	.	GT:GQ:DP:AD:VAF:C:PS	1|0:19:56:24:0.429:P:144029
contig_1226	190601	.	A	AT	25	PASS	.	GT:GQ:DP:AD:VAF:C:PS	1|0:24:57:14:0.245614:DV:144029
contig_1226	190604	.	T	TA	8.2	PASS	.	GT:GQ:DP:AD:VAF:C:PS	0|1:8:56:8:0.142857:DV:144029
contig_1226	190605	.	A	T	0	refCall	.	GT:GQ:DP:AD:VAF:C	0/0:22:43:11:0.255814:DV
contig_1226	190678	.	AAAATTTCTTAAATTTCT	A	59.3	PASS	.	GT:GQ:DP:AD:VAF:C:PS	0|1:48:53:22:0.415094:DV:144029
contig_1226	191224	.	AAAT	A	11	PASS	.	GT:GQ:DP:AD:VAF:C:PS	1|0:11:52:23:0.442:P:144029
contig_1226	191284	.	GA	G	5.3	PASS	.	GT:GQ:DP:AD:VAF:C:PS	0|1:5:52:20:0.384615:DV:144029
contig_1226	191328	.	T	C	18	PASS	.	GT:GQ:DP:AD:VAF:C:PS	0|1:18:54:23:0.426:P:144029
contig_1226	191446	.	G	T	20	PASS	.	GT:GQ:DP:AD:VAF:C:PS	0|1:20:51:22:0.431:P:144029
contig_1226	191644	.	G	T	20	PASS	.	GT:GQ:DP:AD:VAF:C:PS	0|1:20:54:24:0.444:P:144029
contig_1226	191709	.	T	C	63.1	PASS	.	GT:GQ:DP:AD:VAF:C:PS	1|0:60:51:27:0.529412:DV:144029
contig_1226	191720	.	T	C	19	PASS	.	GT:GQ:DP:AD:VAF:C:PS	1|0:19:47:20:0.426:P:144029
contig_1226	192093	.	C	T	18	PASS	.	GT:GQ:DP:AD:VAF:C:PS	0|1:18:47:21:0.447:P:144029
contig_1226	192106	.	G	A	49.5	PASS	.	GT:GQ:DP:AD:VAF:C:PS	0|1:49:49:21:0.428571:DV:144029
contig_1226	192122	.	T	C	18.9	PASS	.	GT:GQ:DP:AD:VAF:C:PS	1|0:19:48:16:0.333333:DV:144029
contig_1226	192753	.	A	G	18	PASS	.	GT:GQ:DP:AD:VAF:C:PS	1|0:18:44:19:0.432:P:144029
contig_1226	192865	.	A	C	16	PASS	.	GT:GQ:DP:AD:VAF:C:PS	1|0:16:37:15:0.405:P:144029
contig_1226	192948	.	AT	A	8.9	PASS	.	GT:GQ:DP:AD:VAF:C:PS	0|1:7:35:20:0.571429:DV:144029
contig_1226	192962	.	TTA	T	6.4	PASS	.	GT:GQ:DP:AD:VAF:C	1/1:2:35:23:0.657143:DV
contig_1226	192974	.	TA	T	0.5	refCall	.	GT:GQ:DP:AD:VAF:C	./.:10:39:10:0.25641:DV
contig_1226	192986	.	T	TTTTA	2.2	refCall	.	GT:GQ:DP:AD:VAF:C	./.:4:40:7:0.175:DV
contig_1226	192991	.	ATT	A	15.7	PASS	.	GT:GQ:DP:AD:VAF:C	1/1:3:40:29:0.725:DV
contig_1226	192992	.	T	TTATATTA	0.2	refCall	.	GT:GQ:DP:AD:VAF:C	./.:14:11:10:0.909091:DV
contig_1226	193005	.	A	AT	0.1	refCall	.	GT:GQ:DP:AD:VAF:C	./.:19:40:7:0.175:DV
contig_1226	193017	.	T	TA	0	refCall	.	GT:GQ:DP:AD:VAF:C	0/0:23:39:10:0.25641:DV
contig_1226	193082	.	G	A	21	PASS	.	GT:GQ:DP:AD:VAF:C	1/1:21:38:37:0.974:P
contig_1226	193148	.	T	G	17	PASS	.	GT:GQ:DP:AD:VAF:C:PS	1|0:17:41:16:0.39:P:144029
contig_1226	193203	.	AATGAAAAG	A	54	PASS	.	GT:GQ:DP:AD:VAF:C:PS	1|0:54:40:13:0.325:DV:144029
contig_1226	193911	.	A	G	39.8	PASS	.	GT:GQ:DP:AD:VAF:C:PS	1|0:40:41:11:0.268293:DV:144029
contig_1226	194785	.	G	A	26.7	PASS	.	GT:GQ:DP:AD:VAF:C:PS	1|0:27:44:13:0.295455:DV:144029
contig_1226	194880	.	G	A	18.7	PASS	.	GT:GQ:DP:AD:VAF:C:PS	1|0:19:49:12:0.244898:DV:144029
contig_1226	194996	.	G	A	32.3	PASS	.	GT:GQ:DP:AD:VAF:C:PS	1|0:32:54:17:0.314815:DV:144029
contig_1226	195586	.	C	T	49.9	PASS	.	GT:GQ:DP:AD:VAF:C:PS	1|0:50:54:17:0.314815:DV:144029
contig_1226	196434	.	G	A	47.8	PASS	.	GT:GQ:DP:AD:VAF:C:PS	1|0:48:59:19:0.322034:DV:144029
contig_1226	196663	.	T	C	25.7	PASS	.	GT:GQ:DP:AD:VAF:C:PS	1|0:26:58:18:0.310345:DV:144029
contig_1226	196703	.	A	G	12.5	PASS	.	GT:GQ:DP:AD:VAF:C:PS	1|0:13:62:19:0.306452:DV:144029
contig_1226	197390	.	G	A	46.7	PASS	.	GT:GQ:DP:AD:VAF:C:PS	1|0:47:69:22:0.318841:DV:144029
contig_1226	198531	.	C	T	18	PASS	.	GT:GQ:DP:AD:VAF:C:PS	1|0:18:62:28:0.452:P:144029
contig_1226	200122	.	C	T	20	PASS	.	GT:GQ:DP:AD:VAF:C:PS	1|0:20:55:24:0.436:P:144029
contig_1226	200349	.	A	G	19	PASS	.	GT:GQ:DP:AD:VAF:C:PS	1|0:19:58:24:0.414:P:144029
contig_1226	200614	.	T	TGA	30.9	PASS	.	GT:GQ:DP:AD:VAF:C:PS	1|0:31:57:10:0.175439:DV:144029
contig_1226	201616	.	C	T	46.2	PASS	.	GT:GQ:DP:AD:VAF:C:PS	1|0:45:47:17:0.361702:DV:144029
contig_1226	202054	.	A	G	19	PASS	.	GT:GQ:DP:AD:VAF:C:PS	1|0:19:54:21:0.389:P:144029
contig_1226	202932	.	A	G	17	PASS	.	GT:GQ:DP:AD:VAF:C:PS	1|0:17:54:21:0.389:P:144029
contig_1226	203119	.	A	G	18	PASS	.	GT:GQ:DP:AD:VAF:C:PS	1|0:18:54:21:0.389:P:144029
contig_1226	203229	.	T	TG	33.6	PASS	.	GT:GQ:DP:AD:VAF:C:PS	1|0:34:54:18:0.333333:DV:144029
contig_1226	203348	.	A	T	29.8	PASS	.	GT:GQ:DP:AD:VAF:C:PS	1|0:30:57:23:0.403509:DV:144029
contig_1226	203359	.	G	A	18	PASS	.	GT:GQ:DP:AD:VAF:C:PS	1|0:18:57:23:0.404:P:144029
contig_1226	203373	.	C	T	22.6	PASS	.	GT:GQ:DP:AD:VAF:C:PS	1|0:23:45:10:0.222222:DV:144029
contig_1226	205135	.	A	G	62.7	PASS	.	GT:GQ:DP:AD:VAF:C:PS	1|0:63:58:27:0.465517:DV:144029
contig_1226	205189	.	A	G	70.7	PASS	.	GT:GQ:DP:AD:VAF:C:PS	1|0:69:58:27:0.465517:DV:144029
contig_1226	205324	.	A	G	17	PASS	.	GT:GQ:DP:AD:VAF:C:PS	1|0:17:62:27:0.435:P:144029
contig_1226	207044	.	A	G	20	PASS	.	GT:GQ:DP:AD:VAF:C:PS	0|1:20:58:26:0.448:P:144029
contig_1226	207100	.	G	A	22	PASS	.	GT:GQ:DP:AD:VAF:C:PS	0|1:22:58:25:0.431:P:144029
contig_1226	207194	.	T	C	17	PASS	.	GT:GQ:DP:AD:VAF:C:PS	0|1:17:57:24:0.421:P:144029
contig_1226	207216	.	C	T	19	PASS	.	GT:GQ:DP:AD:VAF:C:PS	0|1:19:58:26:0.448:P:144029
contig_1226	207288	.	C	T	44.3	PASS	.	GT:GQ:DP:AD:VAF:C:PS	0|1:44:57:25:0.438596:DV:144029
contig_1226	207297	.	A	T	51.8	PASS	.	GT:GQ:DP:AD:VAF:C:PS	0|1:52:57:25:0.438596:DV:144029
contig_1226	207340	.	A	G	37.9	PASS	.	GT:GQ:DP:AD:VAF:C:PS	0|1:38:58:21:0.362069:DV:144029
contig_1226	207341	.	T	C	41.1	PASS	.	GT:GQ:DP:AD:VAF:C:PS	0|1:41:57:21:0.368421:DV:144029
contig_1226	207352	.	A	C	17	PASS	.	GT:GQ:DP:AD:VAF:C:PS	0|1:17:55:23:0.418:P:144029
contig_1226	207446	.	G	T	19	PASS	.	GT:GQ:DP:AD:VAF:C:PS	0|1:19:55:23:0.418:P:144029
contig_1226	207960	.	A	T	48.8	PASS	.	GT:GQ:DP:AD:VAF:C:PS	0|1:49:53:20:0.377358:DV:144029
contig_1226	209209	.	C	A	20	PASS	.	GT:GQ:DP:AD:VAF:C:PS	0|1:20:44:20:0.455:P:144029
contig_1226	209260	.	A	G	18	PASS	.	GT:GQ:DP:AD:VAF:C:PS	1|0:18:43:19:0.442:P:144029
contig_1226	210102	.	A	G	20	PASS	.	GT:GQ:DP:AD:VAF:C:PS	0|1:20:58:22:0.379:P:144029
contig_1226	210135	.	A	G	19	PASS	.	GT:GQ:DP:AD:VAF:C:PS	0|1:19:62:25:0.403:P:144029
contig_1226	210327	.	G	A	45.8	PASS	.	GT:GQ:DP:AD:VAF:C:PS	0|1:46:65:31:0.476923:DV:144029
contig_1226	210338	.	T	TC	39.5	PASS	.	GT:GQ:DP:AD:VAF:C:PS	0|1:39:65:17:0.261538:DV:144029
contig_1226	210483	.	G	A	57.7	PASS	.	GT:GQ:DP:AD:VAF:C:PS	0|1:57:63:31:0.492063:DV:144029
contig_1226	210488	.	T	C	64.2	PASS	.	GT:GQ:DP:AD:VAF:C:PS	1|0:60:61:30:0.491803:DV:144029
contig_1226	210628	.	A	G	16	PASS	.	GT:GQ:DP:AD:VAF:C:PS	0|1:16:72:32:0.444:P:144029
contig_1226	211363	.	G	C	21	PASS	.	GT:GQ:DP:AD:VAF:C:PS	1|0:21:71:33:0.465:P:144029
contig_1226	212840	.	A	G	64.3	PASS	.	GT:GQ:DP:AD:VAF:C:PS	1|0:58:53:25:0.471698:DV:144029
contig_1226	212999	.	A	G	18	PASS	.	GT:GQ:DP:AD:VAF:C:PS	0|1:18:56:27:0.482:P:144029
contig_1226	213102	.	G	A	19	PASS	.	GT:GQ:DP:AD:VAF:C:PS	0|1:19:57:26:0.456:P:144029
contig_1226	214154	.	A	G	16	PASS	.	GT:GQ:DP:AD:VAF:C:PS	0|1:16:51:23:0.451:P:144029
contig_1226	214845	.	C	T	17	PASS	.	GT:GQ:DP:AD:VAF:C:PS	0|1:17:48:17:0.354:P:144029
contig_1226	214868	.	TA	T,TAAA	19.8	PASS	.	GT:GQ:DP:AD:VAF:C:PS	1|2:4:47:21,5:0.446809,0.106383:DV:144029
contig_1226	214877	.	T	A	0.6	refCall	.	GT:GQ:DP:AD:VAF:C	./.:9:47:14:0.297872:DV
contig_1226	214884	.	A	G	0	refCall	.	GT:GQ:DP:AD:VAF:C	0/0:22:46:16:0.347826:DV
contig_1226	214910	.	C	A	0	refCall	.	GT:GQ:DP:AD:VAF:C	./.:19:42:12:0.285714:DV
contig_1226	214918	.	A	G	1.3	refCall	.	GT:GQ:DP:AD:VAF:C	./.:6:43:23:0.534884:DV
contig_1226	214923	.	C	A	0	refCall	.	GT:GQ:DP:AD:VAF:C	0/0:23:45:15:0.333333:DV
contig_1226	214934	.	G	A	20	PASS	.	GT:GQ:DP:AD:VAF:C:PS	0|1:20:44:15:0.341:P:144029
contig_1226	214951	.	T	C	0.1	refCall	.	GT:GQ:DP:AD:VAF:C	./.:17:45:14:0.311111:DV
contig_1226	214977	.	G	A	18	PASS	.	GT:GQ:DP:AD:VAF:C:PS	0|1:18:43:14:0.326:P:144029
contig_1226	215011	.	C	T	0.5	refCall	.	GT:GQ:DP:AD:VAF:C	./.:9:46:23:0.5:DV
contig_1226	215064	.	A	T	2.4	refCall	.	GT:GQ:DP:AD:VAF:C	./.:4:45:14:0.311111:DV
contig_1226	215116	.	T	C	1.6	refCall	.	GT:GQ:DP:AD:VAF:C	./.:5:46:23:0.5:DV
contig_1226	215126	.	T	C	15.9	PASS	.	GT:GQ:DP:AD:VAF:C:PS	1|0:14:46:15:0.326087:DV:144029
contig_1226	215128	.	C	T	2.4	refCall	.	GT:GQ:DP:AD:VAF:C	./.:4:46:23:0.5:DV
contig_1226	215208	.	A	G	17	PASS	.	GT:GQ:DP:AD:VAF:C:PS	0|1:17:44:15:0.341:P:144029
contig_1226	215310	.	G	A	0.3	refCall	.	GT:GQ:DP:AD:VAF:C	./.:13:46:15:0.326087:DV
contig_1226	215334	.	C	T	0.7	refCall	.	GT:GQ:DP:AD:VAF:C	./.:8:44:13:0.295455:DV
contig_1226	215389	.	A	T	0.1	refCall	.	GT:GQ:DP:AD:VAF:C	./.:16:42:12:0.285714:DV
contig_1226	215417	.	G	A	16	PASS	.	GT:GQ:DP:AD:VAF:C:PS	0|1:16:43:14:0.326:P:144029
contig_1226	215506	.	G	A	16	PASS	.	GT:GQ:DP:AD:VAF:C:PS	0|1:16:45:15:0.333:P:144029
contig_1226	215520	.	G	A	17	PASS	.	GT:GQ:DP:AD:VAF:C:PS	0|1:17:41:13:0.317:P:144029
contig_1226	215572	.	TAG	T	12	PASS	.	GT:GQ:DP:AD:VAF:C:PS	0|1:12:43:10:0.233:P:144029
contig_1226	215613	.	G	A	16	PASS	.	GT:GQ:DP:AD:VAF:C:PS	0|1:16:44:15:0.341:P:144029
contig_1226	215628	.	C	T	0.8	refCall	.	GT:GQ:DP:AD:VAF:C	./.:8:44:15:0.340909:DV
contig_1226	215631	.	A	G	1.4	refCall	.	GT:GQ:DP:AD:VAF:C	./.:6:45:16:0.355556:DV
contig_1226	215672	.	G	A	18	PASS	.	GT:GQ:DP:AD:VAF:C:PS	0|1:18:45:16:0.356:P:144029
contig_1226	215830	.	C	T	11.7	PASS	.	GT:GQ:DP:AD:VAF:C:PS	1|0:12:46:15:0.326087:DV:144029
contig_1226	215833	.	A	G	1.3	refCall	.	GT:GQ:DP:AD:VAF:C	./.:6:44:15:0.340909:DV
contig_1226	215877	.	G	A	3.1	PASS	.	GT:GQ:DP:AD:VAF:C	0/1:3:44:14:0.318182:DV
contig_1226	215903	.	G	A	3.9	PASS	.	GT:GQ:DP:AD:VAF:C:PS	1|0:4:45:15:0.333333:DV:144029
contig_1226	215906	.	A	G	11.3	PASS	.	GT:GQ:DP:AD:VAF:C:PS	1|0:11:44:15:0.340909:DV:144029
contig_1226	215926	.	T	TA	14.5	PASS	.	GT:GQ:DP:AD:VAF:C:PS	0|1:14:46:11:0.23913:DV:144029
contig_1226	215959	.	G	T	2.6	refCall	.	GT:GQ:DP:AD:VAF:C	./.:4:45:14:0.311111:DV
contig_1226	215986	.	A	ATATG	0.7	refCall	.	GT:GQ:DP:AD:VAF:C	./.:8:48:8:0.166667:DV
contig_1226	216008	.	C	CT	2.2	refCall	.	GT:GQ:DP:AD:VAF:C	./.:4:45:5:0.111111:DV
contig_1226	216017	.	C	G	0.2	refCall	.	GT:GQ:DP:AD:VAF:C	./.:14:49:14:0.285714:DV
contig_1226	216032	.	C	T	0.2	refCall	.	GT:GQ:DP:AD:VAF:C	./.:14:52:15:0.288462:DV
contig_1226	216053	.	G	T	14.2	PASS	.	GT:GQ:DP:AD:VAF:C:PS	1|0:14:52:17:0.326923:DV:144029
contig_1226	216082	.	C	T	0	refCall	.	GT:GQ:DP:AD:VAF:C	0/0:21:52:13:0.25:DV
contig_1226	216108	.	A	G	0.1	refCall	.	GT:GQ:DP:AD:VAF:C	./.:17:54:14:0.259259:DV
contig_1226	216117	.	G	A	12.5	PASS	.	GT:GQ:DP:AD:VAF:C:PS	1|0:12:45:13:0.288889:DV:144029
contig_1226	216564	.	C	T	19	PASS	.	GT:GQ:DP:AD:VAF:C:PS	1|0:19:43:17:0.395:P:144029
contig_1226	216690	.	CT	C	19	PASS	.	GT:GQ:DP:AD:VAF:C:PS	0|1:19:43:20:0.465:P:144029
contig_1226	217198	.	G	A	20	PASS	.	GT:GQ:DP:AD:VAF:C:PS	1|0:20:44:23:0.523:P:144029
contig_1226	218784	.	C	T	38.8	PASS	.	GT:GQ:DP:AD:VAF:C:PS	0|1:39:38:15:0.394737:DV:144029
contig_1226	218870	.	T	A	19	PASS	.	GT:GQ:DP:AD:VAF:C:PS	0|1:19:43:20:0.465:P:144029
contig_1226	218982	.	T	G	17	PASS	.	GT:GQ:DP:AD:VAF:C:PS	0|1:17:44:18:0.409:P:144029
contig_1226	219045	.	T	A	20	PASS	.	GT:GQ:DP:AD:VAF:C:PS	0|1:20:42:19:0.452:P:144029
contig_1226	219078	.	T	C	46.8	PASS	.	GT:GQ:DP:AD:VAF:C:PS	0|1:47:44:17:0.386364:DV:144029
contig_1226	219085	.	G	A	16	PASS	.	GT:GQ:DP:AD:VAF:C:PS	0|1:16:45:19:0.422:P:144029
contig_1226	219755	.	C	T	19	PASS	.	GT:GQ:DP:AD:VAF:C:PS	0|1:19:56:22:0.393:P:144029
contig_1226	220381	.	G	A	19	PASS	.	GT:GQ:DP:AD:VAF:C:PS	0|1:19:56:21:0.375:P:144029
contig_1226	220510	.	T	C	17	PASS	.	GT:GQ:DP:AD:VAF:C:PS	0|1:17:54:19:0.352:P:144029
contig_1226	220853	.	AT	A	0.7	refCall	.	GT:GQ:DP:AD:VAF:C	./.:8:50:10:0.2:DV
contig_1226	223471	.	A	G	19	PASS	.	GT:GQ:DP:AD:VAF:C:PS	1|0:19:54:23:0.426:P:144029
contig_1226	223496	.	G	A	18	PASS	.	GT:GQ:DP:AD:VAF:C:PS	0|1:18:57:27:0.474:P:144029
contig_1226	223559	.	A	G	22	PASS	.	GT:GQ:DP:AD:VAF:C:PS	0|1:22:62:29:0.468:P:144029
contig_1226	223690	.	T	C	20	PASS	.	GT:GQ:DP:AD:VAF:C:PS	0|1:20:61:31:0.508:P:144029
contig_1226	224157	.	A	G	18	PASS	.	GT:GQ:DP:AD:VAF:C:PS	1|0:18:62:28:0.452:P:144029
contig_1226	224183	.	T	C	18	PASS	.	GT:GQ:DP:AD:VAF:C:PS	1|0:18:63:29:0.46:P:144029
contig_1226	224214	.	G	A	18	PASS	.	GT:GQ:DP:AD:VAF:C:PS	1|0:18:58:27:0.466:P:144029
contig_1226	224240	.	C	T	21	PASS	.	GT:GQ:DP:AD:VAF:C:PS	1|0:21:63:28:0.444:P:144029
contig_1226	224380	.	T	C	20	PASS	.	GT:GQ:DP:AD:VAF:C:PS	1|0:20:67:30:0.448:P:144029
contig_1226	225065	.	G	A	22	PASS	.	GT:GQ:DP:AD:VAF:C:PS	0|1:22:60:30:0.5:P:144029
contig_1226	225181	.	T	G	21	PASS	.	GT:GQ:DP:AD:VAF:C:PS	0|1:21:62:31:0.5:P:144029
contig_1226	225232	.	A	T	27.5	PASS	.	GT:GQ:DP:AD:VAF:C:PS	1|0:28:35:14:0.4:DV:144029
contig_1226	225233	.	A	T	0	refCall	.	GT:GQ:DP:AD:VAF:C	0/0:46:51:10:0.196078:DV
contig_1226	225245	.	C	T	55.2	PASS	.	GT:GQ:DP:AD:VAF:C:PS	1|0:55:63:28:0.444444:DV:144029
contig_1226	225288	.	A	G	50.7	PASS	.	GT:GQ:DP:AD:VAF:C:PS	1|0:51:60:26:0.433333:DV:144029
contig_1226	225291	.	C	A	48.3	PASS	.	GT:GQ:DP:AD:VAF:C:PS	1|0:48:60:27:0.45:DV:144029
contig_1226	225484	.	A	G	21	PASS	.	GT:GQ:DP:AD:VAF:C:PS	0|1:21:56:28:0.5:P:144029
contig_1226	225831	.	A	G	20	PASS	.	GT:GQ:DP:AD:VAF:C:PS	0|1:20:53:27:0.509:P:144029
contig_1226	226009	.	T	A	19	PASS	.	GT:GQ:DP:AD:VAF:C:PS	0|1:19:53:22:0.415:P:144029
contig_1226	226328	.	CA	C	36.1	PASS	.	GT:GQ:DP:AD:VAF:C	1/1:29:53:27:0.509434:DV
contig_1226	226632	.	C	T	19	PASS	.	GT:GQ:DP:AD:VAF:C:PS	1|0:19:55:24:0.436:P:144029
contig_1226	226811	.	AT	A	11	PASS	.	GT:GQ:DP:AD:VAF:C:PS	0|1:11:55:24:0.436:P:144029
contig_1226	227785	.	A	G	16	PASS	.	GT:GQ:DP:AD:VAF:C:PS	1|0:16:58:27:0.466:P:144029
contig_1226	228105	.	A	G	16	PASS	.	GT:GQ:DP:AD:VAF:C:PS	0|1:16:59:23:0.39:P:144029
contig_1226	228110	.	A	G	19	PASS	.	GT:GQ:DP:AD:VAF:C:PS	0|1:19:56:25:0.446:P:144029
contig_1226	228337	.	A	G	61.5	PASS	.	GT:GQ:DP:AD:VAF:C:PS	1|0:48:59:31:0.525424:DV:144029
contig_1226	228343	.	T	C	17	PASS	.	GT:GQ:DP:AD:VAF:C:PS	0|1:17:60:25:0.417:P:144029
contig_1226	228364	.	TTG	T	40.5	PASS	.	GT:GQ:DP:AD:VAF:C:PS	0|1:39:58:22:0.37931:DV:144029
contig_1226	228372	.	C	T	45.1	PASS	.	GT:GQ:DP:AD:VAF:C:PS	0|1:42:56:22:0.392857:DV:144029
contig_1226	228414	.	A	G	19	PASS	.	GT:GQ:DP:AD:VAF:C:PS	1|0:19:60:32:0.533:P:144029
contig_1226	228502	.	G	A	24	PASS	.	GT:GQ:DP:AD:VAF:C:PS	0|1:24:59:26:0.441:P:144029
contig_1226	228878	.	C	A	21	PASS	.	GT:GQ:DP:AD:VAF:C:PS	0|1:21:57:25:0.439:P:144029
contig_1226	229602	.	A	G	19	PASS	.	GT:GQ:DP:AD:VAF:C:PS	0|1:19:54:21:0.389:P:144029
contig_1226	229718	.	A	G	21	PASS	.	GT:GQ:DP:AD:VAF:C:PS	0|1:21:56:25:0.446:P:144029
contig_1226	229983	.	T	C	21	PASS	.	GT:GQ:DP:AD:VAF:C:PS	0|1:21:55:24:0.436:P:144029
contig_1226	230339	.	G	A	23	PASS	.	GT:GQ:DP:AD:VAF:C:PS	0|1:23:57:26:0.456:P:144029
contig_1226	230849	.	GA	G	21.1	PASS	.	GT:GQ:DP:AD:VAF:C:PS	1|0:10:60:22:0.366667:DV:144029
contig_1226	230852	.	AG	A	21.2	PASS	.	GT:GQ:DP:AD:VAF:C:PS	0|1:20:53:19:0.358491:DV:144029
contig_1226	231188	.	TTATTG	T	44.1	PASS	.	GT:GQ:DP:AD:VAF:C:PS	0|1:44:52:20:0.384615:DV:144029
contig_1226	231324	.	CCACA	C	12	PASS	.	GT:GQ:DP:AD:VAF:C:PS	0|1:12:55:23:0.418:P:144029
contig_1226	231335	.	CTA	C	54.4	PASS	.	GT:GQ:DP:AD:VAF:C:PS	1|0:48:56:26:0.464286:DV:144029
contig_1226	231445	.	T	C	18	PASS	.	GT:GQ:DP:AD:VAF:C:PS	1|0:18:58:27:0.466:P:144029
contig_1226	232023	.	G	A	20	PASS	.	GT:GQ:DP:AD:VAF:C:PS	1|0:20:63:31:0.492:P:144029
contig_1226	232504	.	T	C	19	PASS	.	GT:GQ:DP:AD:VAF:C:PS	0|1:19:55:26:0.473:P:144029
contig_1226	232835	.	CAGAAAGT	C	12	PASS	.	GT:GQ:DP:AD:VAF:C:PS	0|1:12:52:24:0.462:P:144029
contig_1226	232862	.	G	A	20	PASS	.	GT:GQ:DP:AD:VAF:C:PS	1|0:20:53:25:0.472:P:144029
contig_1226	232890	.	G	A	17	PASS	.	GT:GQ:DP:AD:VAF:C:PS	1|0:17:53:22:0.415:P:144029
contig_1226	232914	.	G	A	35.2	PASS	.	GT:GQ:DP:AD:VAF:C:PS	1|0:35:52:23:0.442308:DV:144029
contig_1226	232929	.	A	G	18	PASS	.	GT:GQ:DP:AD:VAF:C:PS	1|0:18:49:21:0.429:P:144029
contig_1226	232948	.	C	T	18	PASS	.	GT:GQ:DP:AD:VAF:C:PS	1|0:18:47:19:0.404:P:144029
contig_1226	232959	.	A	G	18	PASS	.	GT:GQ:DP:AD:VAF:C:PS	1|0:18:47:19:0.404:P:144029
contig_1226	233081	.	G	C	20	PASS	.	GT:GQ:DP:AD:VAF:C:PS	1|0:20:51:20:0.392:P:233080
contig_1226	233096	.	A	T	8.1	PASS	.	GT:GQ:DP:AD:VAF:C:PS	1|0:8:49:22:0.44898:DV:233095
contig_1226	233106	.	T	C	16	PASS	.	GT:GQ:DP:AD:VAF:C:PS	1|0:16:52:21:0.404:P:233105
contig_1226	233177	.	TATATG	T	13	PASS	.	GT:GQ:DP:AD:VAF:C:PS	0|1:13:51:21:0.412:P:233176
contig_1226	233214	.	T	C	17	PASS	.	GT:GQ:DP:AD:VAF:C:PS	0|1:17:53:27:0.509:P:233213
contig_1226	233238	.	G	A	21	PASS	.	GT:GQ:DP:AD:VAF:C:PS	1|0:21:53:24:0.453:P:233237
contig_1226	233250	.	T	A	58.6	PASS	.	GT:GQ:DP:AD:VAF:C:PS	1|0:58:54:24:0.444444:DV:233249
contig_1226	233254	.	C	T	31.9	PASS	.	GT:GQ:DP:AD:VAF:C:PS	1|0:32:44:15:0.340909:DV:233253
contig_1226	233264	.	C	T	16	PASS	.	GT:GQ:DP:AD:VAF:C:PS	1|0:16:53:25:0.472:P:233263
contig_1226	233404	.	A	C	70.8	PASS	.	GT:GQ:DP:AD:VAF:C:PS	1|0:69:57:24:0.421053:DV:233403
contig_1226	233519	.	G	A	50.2	PASS	.	GT:GQ:DP:AD:VAF:C:PS	1|0:49:62:30:0.483871:DV:233518
contig_1226	233528	.	TGA	T	13	PASS	.	GT:GQ:DP:AD:VAF:C:PS	1|0:13:60:20:0.333:P:233527
contig_1226	233568	.	A	G	16	PASS	.	GT:GQ:DP:AD:VAF:C:PS	0|1:16:63:25:0.397:P:233567
contig_1226	233647	.	T	C	19	PASS	.	GT:GQ:DP:AD:VAF:C:PS	0|1:19:63:28:0.444:P:233646
contig_1226	233658	.	A	G	18	PASS	.	GT:GQ:DP:AD:VAF:C:PS	1|0:18:59:26:0.441:P:233657
contig_1226	233723	.	C	T	19	PASS	.	GT:GQ:DP:AD:VAF:C:PS	0|1:19:61:28:0.459:P:233722
contig_1226	233795	.	A	T	17	PASS	.	GT:GQ:DP:AD:VAF:C:PS	0|1:17:63:29:0.46:P:233794
contig_1226	233947	.	T	G	49.2	PASS	.	GT:GQ:DP:AD:VAF:C:PS	1|0:49:68:26:0.382353:DV:233946
contig_1226	234096	.	T	G	17	PASS	.	GT:GQ:DP:AD:VAF:C:PS	1|0:17:66:31:0.47:P:234095
contig_1226	234103	.	C	A	16	PASS	.	GT:GQ:DP:AD:VAF:C:PS	0|1:16:66:33:0.5:P:234095
contig_1226	234132	.	A	G	19	PASS	.	GT:GQ:DP:AD:VAF:C:PS	1|0:19:66:31:0.47:P:234095
contig_1226	234419	.	G	A	21	PASS	.	GT:GQ:DP:AD:VAF:C:PS	1|0:21:59:27:0.458:P:234418
contig_1226	234481	.	T	C	21	PASS	.	GT:GQ:DP:AD:VAF:C:PS	1|0:21:61:27:0.443:P:234418
contig_1226	234546	.	T	C	20	PASS	.	GT:GQ:DP:AD:VAF:C:PS	0|1:20:55:25:0.455:P:234418
contig_1226	234650	.	G	T	21	PASS	.	GT:GQ:DP:AD:VAF:C:PS	1|0:21:61:29:0.475:P:234418
contig_1226	234669	.	C	G	17	PASS	.	GT:GQ:DP:AD:VAF:C:PS	1|0:17:59:27:0.458:P:234418
contig_1226	235811	.	T	C	19	PASS	.	GT:GQ:DP:AD:VAF:C:PS	1|0:19:59:25:0.424:P:234418
contig_1226	235825	.	AGCGTC	A,ATGCGTC	59.2	PASS	.	GT:GQ:DP:AD:VAF:C:PS	2|1:30:61:31,25:0.508197,0.409836:DV:234418
contig_1226	235946	.	T	A	21	PASS	.	GT:GQ:DP:AD:VAF:C:PS	0|1:21:58:30:0.517:P:234418
contig_1226	236108	.	T	C	17	PASS	.	GT:GQ:DP:AD:VAF:C:PS	1|0:17:54:21:0.389:P:234418
contig_1226	236133	.	G	A	45.4	PASS	.	GT:GQ:DP:AD:VAF:C:PS	1|0:45:51:22:0.431373:DV:234418
contig_1226	236136	.	C	T	46.6	PASS	.	GT:GQ:DP:AD:VAF:C:PS	1|0:46:52:20:0.384615:DV:234418
contig_1226	236278	.	A	G	18	PASS	.	GT:GQ:DP:AD:VAF:C:PS	1|0:18:47:19:0.404:P:234418
contig_1226	237185	.	C	T	56.2	PASS	.	GT:GQ:DP:AD:VAF:C:PS	0|1:55:45:18:0.4:DV:234418
contig_1226	238493	.	C	T	18	PASS	.	GT:GQ:DP:AD:VAF:C:PS	0|1:18:56:25:0.446:P:234418
contig_1226	238504	.	A	T	51	PASS	.	GT:GQ:DP:AD:VAF:C:PS	0|1:51:59:23:0.38983:DV:234418
contig_1226	238505	.	T	A	44.7	PASS	.	GT:GQ:DP:AD:VAF:C:PS	0|1:45:59:26:0.440678:DV:234418
contig_1226	238527	.	G	A	59.8	PASS	.	GT:GQ:DP:AD:VAF:C:PS	1|0:44:57:29:0.508772:DV:234418
contig_1226	238531	.	C	T	45.7	PASS	.	GT:GQ:DP:AD:VAF:C:PS	0|1:46:53:22:0.415094:DV:234418
contig_1226	238559	.	G	A	18	PASS	.	GT:GQ:DP:AD:VAF:C:PS	0|1:18:56:26:0.464:P:234418
contig_1226	238645	.	CAA	C	19	PASS	.	GT:GQ:DP:AD:VAF:C:PS	0|1:19:56:27:0.482:P:234418
contig_1226	238695	.	AT	A	16	PASS	.	GT:GQ:DP:AD:VAF:C:PS	0|1:16:53:28:0.528:P:234418
contig_1226	238756	.	T	C	18	PASS	.	GT:GQ:DP:AD:VAF:C:PS	1|0:18:51:19:0.373:P:234418
contig_1226	238809	.	AT	A	19	PASS	.	GT:GQ:DP:AD:VAF:C:PS	1|0:19:55:22:0.4:DV:234418
contig_1226	238812	.	T	C	32.7	PASS	.	GT:GQ:DP:AD:VAF:C:PS	1|0:33:55:23:0.418182:DV:234418
contig_1226	238814	.	T	A	42	PASS	.	GT:GQ:DP:AD:VAF:C:PS	1|0:42:54:24:0.444444:DV:234418
contig_1226	238832	.	G	A	18	PASS	.	GT:GQ:DP:AD:VAF:C:PS	1|0:18:54:22:0.407:P:234418
contig_1226	238846	.	A	T	17	PASS	.	GT:GQ:DP:AD:VAF:C:PS	1|0:17:53:22:0.415:P:234418
contig_1226	239830	.	A	G	19	PASS	.	GT:GQ:DP:AD:VAF:C:PS	1|0:19:47:18:0.383:P:234418
contig_1226	240603	.	A	G	17	PASS	.	GT:GQ:DP:AD:VAF:C:PS	1|0:17:49:20:0.408:P:234418
contig_1226	240638	.	G	A	17	PASS	.	GT:GQ:DP:AD:VAF:C:PS	1|0:17:49:23:0.469:P:234418
contig_1226	242620	.	A	G	19	PASS	.	GT:GQ:DP:AD:VAF:C:PS	1|0:19:54:26:0.481:P:234418
contig_1226	243088	.	G	A	20	PASS	.	GT:GQ:DP:AD:VAF:C:PS	1|0:20:54:30:0.556:P:234418
contig_1226	243225	.	A	T	18	PASS	.	GT:GQ:DP:AD:VAF:C:PS	0|1:18:55:23:0.418:P:234418
contig_1226	243366	.	G	A	19	PASS	.	GT:GQ:DP:AD:VAF:C:PS	1|0:19:57:31:0.544:P:234418
contig_1226	243524	.	C	T	16	PASS	.	GT:GQ:DP:AD:VAF:C:PS	0|1:16:54:21:0.389:P:234418
contig_1226	243534	.	C	T	16	PASS	.	GT:GQ:DP:AD:VAF:C:PS	0|1:16:58:21:0.362:P:234418
contig_1226	243826	.	A	G	22	PASS	.	GT:GQ:DP:AD:VAF:C:PS	0|1:22:52:21:0.404:P:234418
contig_1226	243843	.	GA	G	17	PASS	.	GT:GQ:DP:AD:VAF:C:PS	0|1:17:59:25:0.424:P:234418
contig_1226	244164	.	TAG	T	20	PASS	.	GT:GQ:DP:AD:VAF:C:PS	0|1:20:52:20:0.385:P:234418
contig_1226	244236	.	G	A	20	PASS	.	GT:GQ:DP:AD:VAF:C:PS	0|1:20:54:24:0.444:P:234418
contig_1226	244545	.	A	C	46.6	PASS	.	GT:GQ:DP:AD:VAF:C:PS	0|1:43:44:18:0.409091:DV:234418
contig_1226	244613	.	G	A	54.9	PASS	.	GT:GQ:DP:AD:VAF:C:PS	1|0:53:50:25:0.5:DV:234418
contig_1226	244632	.	G	A	48.1	PASS	.	GT:GQ:DP:AD:VAF:C:PS	0|1:45:47:22:0.468085:DV:234418
contig_1226	244642	.	T	C	51.2	PASS	.	GT:GQ:DP:AD:VAF:C:PS	0|1:51:50:22:0.44:DV:234418
contig_1226	244644	.	A	T	44.8	PASS	.	GT:GQ:DP:AD:VAF:C:PS	0|1:44:43:17:0.395349:DV:234418
contig_1226	244646	.	T	A	62.6	PASS	.	GT:GQ:DP:AD:VAF:C:PS	1|0:55:49:24:0.489796:DV:234418
contig_1226	244742	.	C	T	24.6	PASS	.	GT:GQ:DP:AD:VAF:C:PS	1|0:24:33:10:0.30303:DV:234418
contig_1226	244743	.	A	T	40.9	PASS	.	GT:GQ:DP:AD:VAF:C:PS	1|0:38:42:17:0.404762:DV:234418
contig_1226	245510	.	T	C	19	PASS	.	GT:GQ:DP:AD:VAF:C:PS	0|1:19:46:23:0.5:P:234418
contig_1226	245568	.	T	C	21	PASS	.	GT:GQ:DP:AD:VAF:C:PS	0|1:21:44:22:0.5:P:234418
contig_1226	245714	.	C	T	16	PASS	.	GT:GQ:DP:AD:VAF:C:PS	1|0:16:46:17:0.37:P:234418
contig_1226	245934	.	G	A	17	PASS	.	GT:GQ:DP:AD:VAF:C:PS	1|0:17:45:16:0.356:P:234418
contig_1226	246507	.	T	C	51.7	PASS	.	GT:GQ:DP:AD:VAF:C:PS	1|0:52:42:14:0.333333:DV:234418
contig_1226	246679	.	AAT	A	17.5	PASS	.	GT:GQ:DP:AD:VAF:C:PS	1|0:17:47:18:0.382979:DV:234418
contig_1226	246684	.	A	G	30.9	PASS	.	GT:GQ:DP:AD:VAF:C:PS	1|0:31:49:19:0.387755:DV:234418
contig_1226	246718	.	T	C	48.3	PASS	.	GT:GQ:DP:AD:VAF:C:PS	1|0:48:44:14:0.318182:DV:234418
contig_1226	247182	.	GA	G	1.5	refCall	.	GT:GQ:DP:AD:VAF:C	./.:5:50:11:0.22:DV
contig_1226	248300	.	TGGG	T	49.8	PASS	.	GT:GQ:DP:AD:VAF:C:PS	0|1:45:65:37:0.569231:DV:234418
contig_1226	248304	.	T	C	44.7	PASS	.	GT:GQ:DP:AD:VAF:C:PS	1|0:42:66:28:0.424242:DV:234418
contig_1226	248959	.	G	C	18	PASS	.	GT:GQ:DP:AD:VAF:C:PS	1|0:18:69:30:0.435:P:234418
contig_1226	250175	.	TTA	T	12	PASS	.	GT:GQ:DP:AD:VAF:C:PS	0|1:12:57:26:0.456:P:234418
contig_1226	250906	.	T	C	20	PASS	.	GT:GQ:DP:AD:VAF:C:PS	1|0:20:62:33:0.532:P:234418
contig_1226	251074	.	C	T	21	PASS	.	GT:GQ:DP:AD:VAF:C:PS	0|1:21:60:27:0.45:P:234418
contig_1226	251473	.	T	A	58	PASS	.	GT:GQ:DP:AD:VAF:C:PS	0|1:58:64:28:0.4375:DV:234418
contig_1226	252031	.	G	T	21	PASS	.	GT:GQ:DP:AD:VAF:C:PS	0|1:21:66:26:0.394:P:234418
contig_1226	252209	.	A	G	16	PASS	.	GT:GQ:DP:AD:VAF:C:PS	0|1:16:68:30:0.441:P:234418
contig_1226	252533	.	T	C	21	PASS	.	GT:GQ:DP:AD:VAF:C:PS	0|1:21:68:28:0.412:P:234418
contig_1226	252833	.	G	A	21	PASS	.	GT:GQ:DP:AD:VAF:C:PS	0|1:21:62:29:0.468:P:234418
contig_1226	252885	.	T	G	20	PASS	.	GT:GQ:DP:AD:VAF:C:PS	0|1:20:61:27:0.443:P:234418
contig_1226	252899	.	G	A	16	PASS	.	GT:GQ:DP:AD:VAF:C:PS	0|1:16:62:29:0.468:P:234418
contig_1226	252906	.	C	T	41.3	PASS	.	GT:GQ:DP:AD:VAF:C:PS	0|1:41:58:24:0.413793:DV:234418
contig_1226	252910	.	A	AT	29.8	PASS	.	GT:GQ:DP:AD:VAF:C:PS	0|1:30:62:26:0.419355:DV:234418
contig_1226	254090	.	G	A	22	PASS	.	GT:GQ:DP:AD:VAF:C:PS	0|1:22:59:24:0.407:P:234418
contig_1226	254537	.	T	C	62.3	PASS	.	GT:GQ:DP:AD:VAF:C:PS	0|1:62:66:26:0.393939:DV:234418
contig_1226	254647	.	C	T	18	PASS	.	GT:GQ:DP:AD:VAF:C:PS	0|1:18:57:20:0.351:P:234418
contig_1226	254709	.	G	A	17	PASS	.	GT:GQ:DP:AD:VAF:C:PS	0|1:17:53:21:0.396:P:234418
contig_1226	254794	.	G	A	23	PASS	.	GT:GQ:DP:AD:VAF:C:PS	0|1:23:55:22:0.4:P:234418
contig_1226	255213	.	AGGAAT	A	13	PASS	.	GT:GQ:DP:AD:VAF:C:PS	0|1:13:59:21:0.356:P:234418
contig_1226	255257	.	C	T	19	PASS	.	GT:GQ:DP:AD:VAF:C:PS	0|1:19:53:16:0.302:P:234418
contig_1226	255276	.	T	C	19	PASS	.	GT:GQ:DP:AD:VAF:C:PS	0|1:19:59:21:0.356:P:234418
contig_1226	255300	.	C	T	18	PASS	.	GT:GQ:DP:AD:VAF:C:PS	0|1:18:61:27:0.443:P:234418
contig_1226	255328	.	G	C	23	PASS	.	GT:GQ:DP:AD:VAF:C:PS	0|1:23:60:27:0.45:P:234418
contig_1226	255350	.	T	C	20	PASS	.	GT:GQ:DP:AD:VAF:C:PS	0|1:20:62:27:0.435:P:234418
contig_1226	255362	.	AT	A	36.6	PASS	.	GT:GQ:DP:AD:VAF:C:PS	0|1:36:62:26:0.419355:DV:234418
contig_1226	255365	.	TC	T	36.7	PASS	.	GT:GQ:DP:AD:VAF:C:PS	1|0:9:61:34:0.557377:DV:234418
contig_1226	255422	.	C	T	19	PASS	.	GT:GQ:DP:AD:VAF:C:PS	0|1:19:60:26:0.433:P:234418
contig_1226	255879	.	CAT	C	18	PASS	.	GT:GQ:DP:AD:VAF:C:PS	1|0:18:67:35:0.522:P:234418
contig_1226	256055	.	G	C	24	PASS	.	GT:GQ:DP:AD:VAF:C:PS	0|1:24:59:22:0.373:P:234418
contig_1226	256069	.	T	C	21	PASS	.	GT:GQ:DP:AD:VAF:C:PS	0|1:21:64:25:0.391:P:234418
contig_1226	256242	.	C	T	47.2	PASS	.	GT:GQ:DP:AD:VAF:C:PS	0|1:47:61:23:0.377049:DV:234418
contig_1226	256832	.	A	G	20	PASS	.	GT:GQ:DP:AD:VAF:C:PS	0|1:20:63:26:0.413:P:234418
contig_1226	257012	.	C	T	21	PASS	.	GT:GQ:DP:AD:VAF:C:PS	0|1:21:63:26:0.413:P:234418
contig_1226	257390	.	T	C	16	PASS	.	GT:GQ:DP:AD:VAF:C:PS	1|0:16:62:34:0.548:P:234418
contig_1226	257407	.	G	A	21	PASS	.	GT:GQ:DP:AD:VAF:C:PS	0|1:21:60:22:0.367:P:234418
contig_1226	257488	.	G	A	24	PASS	.	GT:GQ:DP:AD:VAF:C:PS	0|1:24:62:25:0.403:P:234418
contig_1226	257572	.	A	C	54.9	PASS	.	GT:GQ:DP:AD:VAF:C:PS	0|1:55:60:23:0.383333:DV:234418
contig_1226	257596	.	C	CA	41.3	PASS	.	GT:GQ:DP:AD:VAF:C:PS	0|1:41:61:21:0.344262:DV:234418
contig_1226	257600	.	T	G	55	PASS	.	GT:GQ:DP:AD:VAF:C:PS	0|1:55:60:23:0.383333:DV:234418
contig_1226	258244	.	T	C	17	PASS	.	GT:GQ:DP:AD:VAF:C:PS	0|1:17:57:18:0.316:P:234418
contig_1226	258276	.	A	G	40	PASS	.	GT:GQ:DP:AD:VAF:C:PS	0|1:40:57:18:0.315789:DV:234418
contig_1226	258285	.	T	TC	21.9	PASS	.	GT:GQ:DP:AD:VAF:C:PS	0|1:22:58:19:0.327586:DV:234418
contig_1226	258621	.	G	C	23	PASS	.	GT:GQ:DP:AD:VAF:C:PS	0|1:23:59:26:0.441:P:234418
contig_1226	258873	.	A	G	18	PASS	.	GT:GQ:DP:AD:VAF:C:PS	1|0:18:66:32:0.485:P:234418
contig_1226	258897	.	T	C	20	PASS	.	GT:GQ:DP:AD:VAF:C:PS	0|1:20:66:33:0.5:P:234418
contig_1226	258977	.	T	C	19	PASS	.	GT:GQ:DP:AD:VAF:C:PS	0|1:19:66:31:0.47:P:234418
contig_1226	258987	.	C	T	20	PASS	.	GT:GQ:DP:AD:VAF:C:PS	1|0:20:63:30:0.476:P:234418
contig_1226	258998	.	A	G	18	PASS	.	GT:GQ:DP:AD:VAF:C:PS	0|1:18:66:32:0.485:P:234418
contig_1226	259107	.	A	T	17	PASS	.	GT:GQ:DP:AD:VAF:C:PS	1|0:17:67:32:0.478:P:234418
contig_1226	259157	.	G	A	18	PASS	.	GT:GQ:DP:AD:VAF:C:PS	0|1:18:63:30:0.476:P:234418
contig_1226	259251	.	T	TCA	15	PASS	.	GT:GQ:DP:AD:VAF:C:PS	1|0:15:61:23:0.377:P:234418
contig_1226	259289	.	G	T	16	PASS	.	GT:GQ:DP:AD:VAF:C:PS	1|0:16:60:28:0.467:P:234418
contig_1226	259315	.	C	T	19	PASS	.	GT:GQ:DP:AD:VAF:C:PS	1|0:19:60:25:0.417:P:234418
contig_1226	259412	.	GA	G	17	PASS	.	GT:GQ:DP:AD:VAF:C:PS	1|0:17:61:27:0.443:P:234418
contig_1226	259439	.	A	G	16	PASS	.	GT:GQ:DP:AD:VAF:C:PS	1|0:16:60:23:0.383:P:234418
contig_1226	259449	.	GTATATATATATATATATATATATATATATA	G	59.4	PASS	.	GT:GQ:DP:AD:VAF:C:PS	0|1:55:59:22:0.372881:DV:234418
contig_1226	259891	.	C	T	22	PASS	.	GT:GQ:DP:AD:VAF:C:PS	0|1:22:63:32:0.508:P:234418
contig_1226	260633	.	T	TC	29.5	PASS	.	GT:GQ:DP:AD:VAF:C:PS	0|1:28:48:11:0.229167:DV:234418
contig_1226	260634	.	T	C	0.1	refCall	.	GT:GQ:DP:AD:VAF:C	./.:19:59:8:0.135593:DV
contig_1226	260665	.	T	C	18	PASS	.	GT:GQ:DP:AD:VAF:C:PS	0|1:18:65:26:0.4:P:234418
contig_1226	260691	.	A	G	18	PASS	.	GT:GQ:DP:AD:VAF:C:PS	0|1:18:64:26:0.406:P:234418
contig_1226	260717	.	T	C	68	PASS	.	GT:GQ:DP:AD:VAF:C:PS	1|0:61:64:30:0.46875:DV:234418
contig_1226	260840	.	A	AT	27	PASS	.	GT:GQ:DP:AD:VAF:C:PS	0|1:27:65:23:0.353846:DV:234418
contig_1226	260842	.	TG	T	39.1	PASS	.	GT:GQ:DP:AD:VAF:C:PS	0|1:29:65:28:0.430769:DV:234418
contig_1226	260843	.	GT	G	46.8	PASS	.	GT:GQ:DP:AD:VAF:C:PS	1|0:43:38:36:0.947368:DV:234418
contig_1226	260933	.	C	T	20	PASS	.	GT:GQ:DP:AD:VAF:C:PS	0|1:20:60:24:0.4:P:234418
contig_1226	261034	.	T	A	21	PASS	.	GT:GQ:DP:AD:VAF:C:PS	0|1:21:64:24:0.375:P:234418
contig_1226	262197	.	T	C	19	PASS	.	GT:GQ:DP:AD:VAF:C:PS	0|1:19:66:24:0.364:P:234418
contig_1226	262293	.	T	C	20	PASS	.	GT:GQ:DP:AD:VAF:C:PS	1|0:20:66:30:0.455:P:234418
contig_1226	262321	.	GT	G	44.5	PASS	.	GT:GQ:DP:AD:VAF:C:PS	0|1:44:67:30:0.447761:DV:234418
contig_1226	262326	.	A	G	57.7	PASS	.	GT:GQ:DP:AD:VAF:C:PS	0|1:57:66:30:0.454545:DV:234418
contig_1226	262350	.	C	T	21	PASS	.	GT:GQ:DP:AD:VAF:C:PS	0|1:21:62:25:0.403:P:234418
contig_1226	262398	.	A	G	18	PASS	.	GT:GQ:DP:AD:VAF:C:PS	0|1:18:65:28:0.431:P:234418
contig_1226	262411	.	A	G	22	PASS	.	GT:GQ:DP:AD:VAF:C:PS	0|1:22:57:25:0.439:P:234418
contig_1226	262704	.	C	T	19	PASS	.	GT:GQ:DP:AD:VAF:C:PS	0|1:19:63:24:0.381:P:234418
contig_1226	263315	.	A	G	67.5	PASS	.	GT:GQ:DP:AD:VAF:C:PS	0|1:67:53:21:0.396226:DV:234418
contig_1226	263484	.	G	C	21	PASS	.	GT:GQ:DP:AD:VAF:C:PS	0|1:21:51:18:0.353:P:234418
contig_1226	263534	.	G	T	19	PASS	.	GT:GQ:DP:AD:VAF:C:PS	0|1:19:46:14:0.304:P:234418
contig_1226	264350	.	A	C	16	PASS	.	GT:GQ:DP:AD:VAF:C:PS	0|1:16:59:30:0.508:P:234418
contig_1226	264406	.	A	G	39.4	PASS	.	GT:GQ:DP:AD:VAF:C:PS	1|0:39:56:26:0.464286:DV:234418
contig_1226	264412	.	GTAGA	G	14.2	PASS	.	GT:GQ:DP:AD:VAF:C:PS	1|0:14:56:25:0.446429:DV:234418
contig_1226	264421	.	CT	C	15.1	PASS	.	GT:GQ:DP:AD:VAF:C:PS	1|0:15:55:26:0.472727:DV:234418
contig_1226	264440	.	T	A	37.7	PASS	.	GT:GQ:DP:AD:VAF:C:PS	1|0:37:55:27:0.490909:DV:234418
contig_1226	264450	.	G	A	17	PASS	.	GT:GQ:DP:AD:VAF:C:PS	1|0:17:53:25:0.472:P:234418
contig_1226	264497	.	T	TTA	29.5	PASS	.	GT:GQ:DP:AD:VAF:C:PS	1|0:25:54:18:0.333333:DV:234418
contig_1226	264504	.	TATA	T	39.7	PASS	.	GT:GQ:DP:AD:VAF:C:PS	0|1:25:51:22:0.431373:DV:234418
contig_1226	264660	.	C	T	20	PASS	.	GT:GQ:DP:AD:VAF:C:PS	1|0:20:62:29:0.468:P:234418
contig_1226	265640	.	G	A	21	PASS	.	GT:GQ:DP:AD:VAF:C:PS	0|1:21:66:32:0.485:P:234418
contig_1226	265651	.	A	G	43.9	PASS	.	GT:GQ:DP:AD:VAF:C:PS	1|0:40:65:29:0.446154:DV:234418
contig_1226	265653	.	G	A	52.6	PASS	.	GT:GQ:DP:AD:VAF:C:PS	1|0:50:64:30:0.46875:DV:234418
contig_1226	265661	.	T	C	54.5	PASS	.	GT:GQ:DP:AD:VAF:C:PS	0|1:41:66:26:0.393939:DV:234418
contig_1226	265679	.	T	C	52.6	PASS	.	GT:GQ:DP:AD:VAF:C:PS	1|0:49:63:25:0.396825:DV:234418
contig_1226	265696	.	A	C	52.6	PASS	.	GT:GQ:DP:AD:VAF:C:PS	1|0:50:63:25:0.396825:DV:234418
contig_1226	265717	.	G	C	54.3	PASS	.	GT:GQ:DP:AD:VAF:C:PS	0|1:38:61:28:0.459016:DV:234418
contig_1226	265725	.	A	AC	14.5	PASS	.	GT:GQ:DP:AD:VAF:C:PS	1|0:14:66:27:0.409091:DV:234418
contig_1226	265727	.	T	A	56.8	PASS	.	GT:GQ:DP:AD:VAF:C:PS	1|0:55:66:27:0.409091:DV:234418
contig_1226	265733	.	AACAT	A	38.8	PASS	.	GT:GQ:DP:AD:VAF:C:PS	1|0:33:66:28:0.424242:DV:234418
contig_1226	265745	.	T	C	49.3	PASS	.	GT:GQ:DP:AD:VAF:C:PS	1|0:49:66:22:0.333333:DV:234418
contig_1226	265766	.	G	A	17	PASS	.	GT:GQ:DP:AD:VAF:C:PS	1|0:17:62:26:0.419:P:234418
contig_1226	265824	.	T	C	19	PASS	.	GT:GQ:DP:AD:VAF:C:PS	1|0:19:64:26:0.406:P:234418
contig_1226	265977	.	T	C	22	PASS	.	GT:GQ:DP:AD:VAF:C:PS	0|1:22:66:34:0.515:P:234418
contig_1226	266134	.	A	G	19	PASS	.	GT:GQ:DP:AD:VAF:C:PS	1|0:19:68:26:0.382:P:234418
contig_1226	266190	.	T	G	42	PASS	.	GT:GQ:DP:AD:VAF:C:PS	1|0:42:66:27:0.409091:DV:234418
contig_1226	266197	.	C	T	17	PASS	.	GT:GQ:DP:AD:VAF:C:PS	1|0:17:64:27:0.422:P:234418
contig_1226	266233	.	C	T	52	PASS	.	GT:GQ:DP:AD:VAF:C:PS	1|0:52:63:27:0.428571:DV:234418
contig_1226	266240	.	G	A	46.1	PASS	.	GT:GQ:DP:AD:VAF:C:PS	1|0:46:61:26:0.42623:DV:234418
contig_1226	266242	.	G	T	44.2	PASS	.	GT:GQ:DP:AD:VAF:C:PS	1|0:44:60:25:0.416667:DV:234418
contig_1226	266443	.	C	G	17	PASS	.	GT:GQ:DP:AD:VAF:C:PS	1|0:17:61:22:0.361:P:234418
contig_1226	266593	.	T	G	19	PASS	.	GT:GQ:DP:AD:VAF:C:PS	1|0:19:62:24:0.387:P:234418
contig_1226	266623	.	T	C	20	PASS	.	GT:GQ:DP:AD:VAF:C:PS	1|0:20:59:26:0.441:P:234418
contig_1226	266757	.	T	C	16	PASS	.	GT:GQ:DP:AD:VAF:C:PS	1|0:16:59:20:0.339:P:234418
contig_1226	267142	.	C	A	19	PASS	.	GT:GQ:DP:AD:VAF:C:PS	1|0:19:54:19:0.352:P:234418
contig_1226	267479	.	TTA	T	11	PASS	.	GT:GQ:DP:AD:VAF:C:PS	1|0:11:60:23:0.383:P:234418
contig_1226	267537	.	TAAGAAGTTTTTTTTTA	T	28.6	PASS	.	GT:GQ:DP:AD:VAF:C:PS	0|1:28:47:14:0.297872:DV:234418
contig_1226	267565	.	TA	T	31	PASS	.	GT:GQ:DP:AD:VAF:C:PS	1|0:31:60:18:0.3:DV:234418
contig_1226	268290	.	T	C	20	PASS	.	GT:GQ:DP:AD:VAF:C:PS	1|0:20:65:25:0.385:P:234418
contig_1226	271399	.	G	A	18	PASS	.	GT:GQ:DP:AD:VAF:C:PS	1|0:18:65:28:0.431:P:234418
contig_1226	271698	.	C	T	20	PASS	.	GT:GQ:DP:AD:VAF:C:PS	0|1:20:63:31:0.492:P:234418
contig_1226	271735	.	A	G	19	PASS	.	GT:GQ:DP:AD:VAF:C:PS	0|1:19:63:27:0.429:P:234418
contig_1226	273694	.	G	T	17	PASS	.	GT:GQ:DP:AD:VAF:C:PS	0|1:17:54:26:0.481:P:234418
contig_1226	273998	.	T	C	21	PASS	.	GT:GQ:DP:AD:VAF:C:PS	0|1:21:52:23:0.442:P:234418
contig_1226	275544	.	A	C	21	PASS	.	GT:GQ:DP:AD:VAF:C:PS	0|1:21:52:22:0.423:P:234418
contig_1226	275643	.	TTATA	T,TTA	18.5	PASS	.	GT:GQ:DP:AD:VAF:C:PS	1|0:3:54:11,8:0.203704,0.148148:DV:234418
contig_1226	276218	.	A	G	18	PASS	.	GT:GQ:DP:AD:VAF:C:PS	0|1:18:60:19:0.317:P:234418
contig_1226	276390	.	G	A	16	PASS	.	GT:GQ:DP:AD:VAF:C:PS	1|0:16:55:25:0.455:P:234418
contig_1226	279301	.	C	T	19	PASS	.	GT:GQ:DP:AD:VAF:C:PS	0|1:19:64:27:0.422:P:234418
contig_1226	280223	.	C	A	20	PASS	.	GT:GQ:DP:AD:VAF:C:PS	0|1:20:66:29:0.439:P:234418
contig_1226	280321	.	TATAC	T	59.6	PASS	.	GT:GQ:DP:AD:VAF:C:PS	0|1:59:65:22:0.338462:DV:234418
contig_1226	281131	.	A	G	21	PASS	.	GT:GQ:DP:AD:VAF:C:PS	0|1:21:68:30:0.441:P:234418
contig_1226	281190	.	T	C	19	PASS	.	GT:GQ:DP:AD:VAF:C:PS	0|1:19:71:35:0.493:P:234418
contig_1226	281335	.	TTA	T	19	PASS	.	GT:GQ:DP:AD:VAF:C:PS	0|1:19:70:28:0.4:P:234418
contig_1226	281388	.	A	G	22	PASS	.	GT:GQ:DP:AD:VAF:C:PS	0|1:22:66:30:0.455:P:234418
contig_1226	282135	.	CAT	C	37.1	PASS	.	GT:GQ:DP:AD:VAF:C:PS	1|0:37:59:30:0.508475:DV:234418
contig_1226	282243	.	G	C	22	PASS	.	GT:GQ:DP:AD:VAF:C:PS	0|1:22:50:22:0.44:P:234418
contig_1226	282761	.	C	T	19	PASS	.	GT:GQ:DP:AD:VAF:C:PS	0|1:19:55:26:0.473:P:234418
contig_1226	282809	.	A	T	22	PASS	.	GT:GQ:DP:AD:VAF:C:PS	0|1:22:56:27:0.482:P:234418
contig_1226	282827	.	TGAC	T	20	PASS	.	GT:GQ:DP:AD:VAF:C:PS	0|1:20:57:27:0.474:P:234418
contig_1226	282846	.	G	A	20	PASS	.	GT:GQ:DP:AD:VAF:C:PS	1|0:20:57:29:0.509:P:234418
contig_1226	282965	.	T	C	18	PASS	.	GT:GQ:DP:AD:VAF:C:PS	0|1:18:58:24:0.414:P:234418
contig_1226	283055	.	C	T	17	PASS	.	GT:GQ:DP:AD:VAF:C:PS	0|1:17:55:22:0.4:P:234418
contig_1226	283060	.	A	G	51.3	PASS	.	GT:GQ:DP:AD:VAF:C:PS	0|1:49:58:26:0.448276:DV:234418
contig_1226	283082	.	A	G	45.6	PASS	.	GT:GQ:DP:AD:VAF:C:PS	1|0:24:56:26:0.464286:DV:234418
contig_1226	283087	.	T	C	39.4	PASS	.	GT:GQ:DP:AD:VAF:C:PS	0|1:39:58:27:0.465517:DV:234418
contig_1226	283092	.	C	T	34.5	PASS	.	GT:GQ:DP:AD:VAF:C:PS	0|1:34:56:25:0.446429:DV:234418
contig_1226	283093	.	A	G	15.5	PASS	.	GT:GQ:DP:AD:VAF:C:PS	0|1:16:56:23:0.410714:DV:234418
contig_1226	283095	.	TG	T	19.8	PASS	.	GT:GQ:DP:AD:VAF:C:PS	0|1:20:58:24:0.413793:DV:234418
contig_1226	283097	.	AG	A	24.8	PASS	.	GT:GQ:DP:AD:VAF:C:PS	0|1:25:56:26:0.464286:DV:234418
contig_1226	284676	.	TC	T	50.2	PASS	.	GT:GQ:DP:AD:VAF:C:PS	1|0:41:68:31:0.455882:DV:234418
contig_1226	284678	.	CT	C	46.2	PASS	.	GT:GQ:DP:AD:VAF:C:PS	0|1:45:64:31:0.484375:DV:234418
contig_1226	284755	.	C	T	20	PASS	.	GT:GQ:DP:AD:VAF:C:PS	0|1:20:68:34:0.5:P:234418
contig_1226	284836	.	T	TG	25.4	PASS	.	GT:GQ:DP:AD:VAF:C:PS	0|1:25:70:24:0.342857:DV:234418
contig_1226	284838	.	T	A	50.3	PASS	.	GT:GQ:DP:AD:VAF:C:PS	0|1:50:70:28:0.4:DV:234418
contig_1226	284866	.	G	A	22	PASS	.	GT:GQ:DP:AD:VAF:C:PS	0|1:22:69:34:0.493:P:234418
contig_1226	285015	.	G	A	21	PASS	.	GT:GQ:DP:AD:VAF:C:PS	1|0:21:65:32:0.492:P:234418
contig_1226	285132	.	C	T	65.3	PASS	.	GT:GQ:DP:AD:VAF:C:PS	1|0:65:56:24:0.428571:DV:234418
contig_1226	285138	.	C	A	67.5	PASS	.	GT:GQ:DP:AD:VAF:C:PS	0|1:67:62:31:0.5:DV:234418
contig_1226	285171	.	G	A	20	PASS	.	GT:GQ:DP:AD:VAF:C:PS	0|1:20:57:26:0.456:P:234418
contig_1226	285232	.	G	A	20	PASS	.	GT:GQ:DP:AD:VAF:C:PS	1|0:20:60:26:0.433:P:234418
contig_1226	285252	.	A	G	18	PASS	.	GT:GQ:DP:AD:VAF:C:PS	1|0:18:50:22:0.44:P:234418
contig_1226	285260	.	A	G	55	PASS	.	GT:GQ:DP:AD:VAF:C:PS	1|0:55:50:19:0.38:DV:234418
contig_1226	285290	.	A	G	18	PASS	.	GT:GQ:DP:AD:VAF:C:PS	1|0:18:59:26:0.441:P:234418
contig_1226	285411	.	T	G	17	PASS	.	GT:GQ:DP:AD:VAF:C:PS	1|0:17:60:26:0.433:P:234418
contig_1226	285475	.	A	G	17	PASS	.	GT:GQ:DP:AD:VAF:C:PS	1|0:17:61:24:0.393:P:234418
contig_1226	286283	.	A	G	8.9	PASS	.	GT:GQ:DP:AD:VAF:C:PS	1|0:9:60:16:0.266667:DV:234418
contig_1226	286399	.	G	A	27.1	PASS	.	GT:GQ:DP:AD:VAF:C:PS	1|0:27:60:15:0.25:DV:234418
contig_1226	286401	.	A	G	26.8	PASS	.	GT:GQ:DP:AD:VAF:C:PS	1|0:27:59:17:0.288136:DV:234418
contig_1226	287014	.	C	T	9.6	PASS	.	GT:GQ:DP:AD:VAF:C:PS	1|0:10:51:10:0.196078:DV:234418
contig_1226	287187	.	C	T	26.5	PASS	.	GT:GQ:DP:AD:VAF:C:PS	1|0:27:50:10:0.2:DV:234418
contig_1226	287698	.	AAATAT	A	0	refCall	.	GT:GQ:DP:AD:VAF:C	0/0:39:44:6:0.136364:DV
contig_1226	287748	.	AG	A	14	PASS	.	GT:GQ:DP:AD:VAF:C	1/1:14:42:37:0.881:P
contig_1226	287888	.	A	G	17	PASS	.	GT:GQ:DP:AD:VAF:C:PS	1|0:17:43:15:0.349:P:234418
contig_1226	288260	.	T	C	21	PASS	.	GT:GQ:DP:AD:VAF:C:PS	0|1:21:57:30:0.526:P:234418
contig_1226	288765	.	T	C	19	PASS	.	GT:GQ:DP:AD:VAF:C:PS	1|0:19:45:22:0.489:P:234418
contig_1226	288822	.	ATTAGC	A	11	PASS	.	GT:GQ:DP:AD:VAF:C:PS	1|0:11:45:17:0.378:P:234418
contig_1226	288851	.	T	C	19	PASS	.	GT:GQ:DP:AD:VAF:C:PS	1|0:19:42:20:0.476:P:234418
contig_1226	290614	.	G	C	20	PASS	.	GT:GQ:DP:AD:VAF:C:PS	1|0:20:45:23:0.511:P:234418
contig_1226	291541	.	TA	T	15	PASS	.	GT:GQ:DP:AD:VAF:C:PS	0|1:15:48:21:0.438:P:234418
contig_1226	292018	.	C	T	61.4	PASS	.	GT:GQ:DP:AD:VAF:C:PS	0|1:61:51:21:0.411765:DV:234418
contig_1226	292057	.	G	A	16	PASS	.	GT:GQ:DP:AD:VAF:C:PS	0|1:16:49:19:0.388:P:234418
contig_1226	292095	.	C	T	16	PASS	.	GT:GQ:DP:AD:VAF:C:PS	0|1:16:52:20:0.385:P:234418
contig_1226	292102	.	A	G	16	PASS	.	GT:GQ:DP:AD:VAF:C:PS	0|1:16:51:20:0.392:P:234418
contig_1226	292214	.	A	G	20	PASS	.	GT:GQ:DP:AD:VAF:C:PS	0|1:20:58:23:0.397:P:234418
contig_1226	292931	.	T	C	70.4	PASS	.	GT:GQ:DP:AD:VAF:C:PS	1|0:69:57:29:0.508772:DV:234418
contig_1226	294032	.	C	T	18	PASS	.	GT:GQ:DP:AD:VAF:C:PS	0|1:18:44:18:0.409:P:234418
contig_1226	295218	.	T	C	17	PASS	.	GT:GQ:DP:AD:VAF:C:PS	1|0:17:30:15:0.5:P:234418
contig_1226	296371	.	A	T	17	PASS	.	GT:GQ:DP:AD:VAF:C:PS	1|0:17:34:16:0.471:P:234418
contig_1226	296464	.	G	T	17	PASS	.	GT:GQ:DP:AD:VAF:C:PS	1|0:17:35:16:0.457:P:234418
contig_1226	296618	.	T	A	20	PASS	.	GT:GQ:DP:AD:VAF:C:PS	0|1:20:39:18:0.462:P:234418
contig_1226	296636	.	A	C	18	PASS	.	GT:GQ:DP:AD:VAF:C:PS	1|0:18:35:12:0.343:P:234418
contig_1226	296744	.	T	C	19	PASS	.	GT:GQ:DP:AD:VAF:C:PS	0|1:19:37:15:0.405:P:234418
contig_1226	296951	.	A	AT	2.1	refCall	.	GT:GQ:DP:AD:VAF:C	./.:4:39:8:0.205128:DV
contig_1226	297687	.	G	A	21	PASS	.	GT:GQ:DP:AD:VAF:C:PS	0|1:21:39:19:0.487:P:234418
contig_1226	300671	.	T	C	16	PASS	.	GT:GQ:DP:AD:VAF:C:PS	0|1:16:47:13:0.277:P:234418
contig_1226	300808	.	A	G	21	PASS	.	GT:GQ:DP:AD:VAF:C:PS	0|1:21:46:21:0.457:P:234418
contig_1226	300865	.	AAT	A	16	PASS	.	GT:GQ:DP:AD:VAF:C:PS	0|1:16:40:19:0.475:P:234418
contig_1226	301000	.	C	T	17	PASS	.	GT:GQ:DP:AD:VAF:C:PS	0|1:17:57:23:0.404:P:234418
contig_1226	302868	.	C	T	34.4	PASS	.	GT:GQ:DP:AD:VAF:C:PS	0|1:34:52:15:0.288462:DV:234418
contig_1226	302940	.	T	C	31.1	PASS	.	GT:GQ:DP:AD:VAF:C:PS	0|1:31:51:14:0.27451:DV:234418
contig_1226	303429	.	C	T	37.9	PASS	.	GT:GQ:DP:AD:VAF:C:PS	0|1:38:50:13:0.26:DV:234418
contig_1226	304145	.	A	G	1	refCall	.	GT:GQ:DP:AD:VAF:C	./.:7:58:16:0.275862:DV
contig_1226	304146	.	A	G	0	refCall	.	GT:GQ:DP:AD:VAF:C	0/0:38:58:20:0.344828:DV
contig_1226	304232	.	T	C	14.5	PASS	.	GT:GQ:DP:AD:VAF:C:PS	0|1:15:56:14:0.25:DV:234418
contig_1226	305233	.	G	A	23	PASS	.	GT:GQ:DP:AD:VAF:C:PS	0|1:23:60:23:0.383:P:234418
contig_1226	306435	.	C	T	19	PASS	.	GT:GQ:DP:AD:VAF:C:PS	0|1:19:53:20:0.377:P:234418
contig_1226	306513	.	A	T	20	PASS	.	GT:GQ:DP:AD:VAF:C:PS	0|1:20:59:25:0.424:P:234418
contig_1226	306669	.	G	A	25	PASS	.	GT:GQ:DP:AD:VAF:C:PS	0|1:25:58:24:0.414:P:234418
contig_1226	309310	.	T	C	18	PASS	.	GT:GQ:DP:AD:VAF:C:PS	1|0:18:57:25:0.439:P:234418
contig_1226	310169	.	T	G	61	PASS	.	GT:GQ:DP:AD:VAF:C:PS	1|0:61:56:23:0.410714:DV:234418
contig_1226	310171	.	C	T	59.9	PASS	.	GT:GQ:DP:AD:VAF:C:PS	1|0:60:55:26:0.472727:DV:234418
contig_1226	310217	.	CATT	C	13	PASS	.	GT:GQ:DP:AD:VAF:C:PS	1|0:13:56:26:0.464:P:234418
contig_1226	310565	.	G	T	22	PASS	.	GT:GQ:DP:AD:VAF:C:PS	0|1:22:55:26:0.473:P:234418
contig_1226	310998	.	C	T	18	PASS	.	GT:GQ:DP:AD:VAF:C:PS	0|1:18:60:25:0.417:P:234418
contig_1226	311376	.	G	A	24	PASS	.	GT:GQ:DP:AD:VAF:C:PS	0|1:24:62:23:0.371:P:234418
contig_1226	311398	.	A	G	20	PASS	.	GT:GQ:DP:AD:VAF:C:PS	0|1:20:62:25:0.403:P:234418
contig_1226	311747	.	T	C	17	PASS	.	GT:GQ:DP:AD:VAF:C:PS	0|1:17:66:24:0.364:P:234418
contig_1226	312019	.	C	A	17	PASS	.	GT:GQ:DP:AD:VAF:C:PS	0|1:17:62:24:0.387:P:234418
contig_1226	316853	.	CAT	C	1.8	refCall	.	GT:GQ:DP:AD:VAF:C	./.:5:54:18:0.333333:DV
contig_1226	316876	.	A	G	23.2	PASS	.	GT:GQ:DP:AD:VAF:C:PS	1|0:20:56:24:0.428571:DV:234418
contig_1226	320970	.	CTT	C	42.6	PASS	.	GT:GQ:DP:AD:VAF:C:PS	0|1:42:53:23:0.433962:DV:234418
contig_1226	322991	.	A	G	16	PASS	.	GT:GQ:DP:AD:VAF:C:PS	1|0:16:48:22:0.458:P:234418
contig_1226	323104	.	G	A	50.6	PASS	.	GT:GQ:DP:AD:VAF:C:PS	0|1:51:51:23:0.45098:DV:234418
contig_1226	323105	.	A	G	62.6	PASS	.	GT:GQ:DP:AD:VAF:C:PS	0|1:62:51:22:0.431373:DV:234418
contig_1226	323314	.	C	T	20	PASS	.	GT:GQ:DP:AD:VAF:C:PS	0|1:20:52:22:0.423:P:234418
contig_1226	324283	.	G	GAT	12	PASS	.	GT:GQ:DP:AD:VAF:C:PS	0|1:12:45:13:0.289:P:234418
contig_1226	324299	.	T	G	20	PASS	.	GT:GQ:DP:AD:VAF:C:PS	0|1:20:41:18:0.439:P:234418
contig_1226	324325	.	G	A	15.2	PASS	.	GT:GQ:DP:AD:VAF:C:PS	0|1:15:39:19:0.487179:DV:234418
contig_1226	324333	.	T	A	23.2	PASS	.	GT:GQ:DP:AD:VAF:C:PS	0|1:23:39:17:0.435897:DV:234418
contig_1226	324334	.	TA	T	11	PASS	.	GT:GQ:DP:AD:VAF:C:PS	0|1:11:39:18:0.462:P:234418
contig_1226	324383	.	A	AT	7.3	PASS	.	GT:GQ:DP:AD:VAF:C:PS	0|1:7:40:9:0.225:DV:234418
contig_1226	324385	.	T	TA	2	refCall	.	GT:GQ:DP:AD:VAF:C	./.:4:39:6:0.153846:DV
contig_1226	324416	.	CT	C	7.1	PASS	.	GT:GQ:DP:AD:VAF:C:PS	1|0:7:39:14:0.358974:DV:234418
contig_1226	324594	.	C	T	37.9	PASS	.	GT:GQ:DP:AD:VAF:C:PS	0|1:38:40:18:0.45:DV:234418
contig_1226	324596	.	G	A	16	PASS	.	GT:GQ:DP:AD:VAF:C:PS	0|1:16:40:17:0.425:P:234418
contig_1226	324626	.	G	A	18	PASS	.	GT:GQ:DP:AD:VAF:C:PS	0|1:18:39:16:0.41:P:234418
contig_1226	324667	.	A	G	20	PASS	.	GT:GQ:DP:AD:VAF:C:PS	0|1:20:38:16:0.421:P:234418
contig_1226	324802	.	CATATATAT	C	0.6	refCall	.	GT:GQ:DP:AD:VAF:C	./.:9:40:6:0.15:DV
contig_1226	325441	.	G	A	20	PASS	.	GT:GQ:DP:AD:VAF:C:PS	0|1:20:49:22:0.449:P:234418
contig_1226	325470	.	C	CA	17	PASS	.	GT:GQ:DP:AD:VAF:C:PS	0|1:17:51:13:0.254902:DV:234418
contig_1226	325473	.	T	A	37.4	PASS	.	GT:GQ:DP:AD:VAF:C:PS	0|1:37:52:21:0.403846:DV:234418
contig_1226	325511	.	C	T	38.7	PASS	.	GT:GQ:DP:AD:VAF:C:PS	0|1:39:45:15:0.333333:DV:234418
contig_1226	325519	.	CTT	C	12	PASS	.	GT:GQ:DP:AD:VAF:C:PS	0|1:12:53:20:0.377:P:234418
contig_1226	325660	.	A	AG	32	PASS	.	GT:GQ:DP:AD:VAF:C:PS	0|1:32:52:11:0.211538:DV:234418
contig_1226	325666	.	A	G	37.3	PASS	.	GT:GQ:DP:AD:VAF:C:PS	0|1:37:51:20:0.392157:DV:234418
contig_1226	325683	.	C	T	19	PASS	.	GT:GQ:DP:AD:VAF:C:PS	0|1:19:52:21:0.404:P:234418
contig_1226	325722	.	CAAGTT	C	11	PASS	.	GT:GQ:DP:AD:VAF:C:PS	0|1:11:48:15:0.312:P:234418
contig_1226	326424	.	C	G	19	PASS	.	GT:GQ:DP:AD:VAF:C:PS	0|1:19:49:19:0.388:P:234418
contig_1226	326448	.	ATT	A	45.9	PASS	.	GT:GQ:DP:AD:VAF:C:PS	0|1:46:54:22:0.407407:DV:234418
contig_1226	326500	.	TAATAATAATTTC	T	51	PASS	.	GT:GQ:DP:AD:VAF:C:PS	0|1:51:53:19:0.358491:DV:234418
contig_1226	326555	.	C	CA	22.8	PASS	.	GT:GQ:DP:AD:VAF:C:PS	0|1:23:55:18:0.327273:DV:234418
contig_1226	326558	.	TA	T	49.9	PASS	.	GT:GQ:DP:AD:VAF:C:PS	1|0:22:55:30:0.545455:DV:234418
contig_1226	326560	.	A	ATG	34.8	PASS	.	GT:GQ:DP:AD:VAF:C:PS	0|1:31:55:21:0.381818:DV:234418
contig_1226	326620	.	C	T	53.2	PASS	.	GT:GQ:DP:AD:VAF:C:PS	0|1:53:55:23:0.418182:DV:234418
contig_1226	326621	.	A	G	49.6	PASS	.	GT:GQ:DP:AD:VAF:C:PS	0|1:50:54:23:0.425926:DV:234418
contig_1226	326631	.	C	G	50.6	PASS	.	GT:GQ:DP:AD:VAF:C:PS	0|1:51:55:22:0.4:DV:234418
contig_1226	326664	.	A	G	19	PASS	.	GT:GQ:DP:AD:VAF:C:PS	0|1:19:56:24:0.429:P:234418
contig_1226	326738	.	C	T	20	PASS	.	GT:GQ:DP:AD:VAF:C:PS	0|1:20:52:21:0.404:P:234418
contig_1226	326904	.	G	A	23	PASS	.	GT:GQ:DP:AD:VAF:C:PS	0|1:23:51:21:0.412:P:234418
contig_1226	326976	.	C	T	18	PASS	.	GT:GQ:DP:AD:VAF:C:PS	0|1:18:51:22:0.431:P:234418
contig_1226	327604	.	T	C	52.2	PASS	.	GT:GQ:DP:AD:VAF:C:PS	0|1:52:44:19:0.431818:DV:234418
contig_1226	328299	.	T	C	20	PASS	.	GT:GQ:DP:AD:VAF:C:PS	0|1:20:48:15:0.312:P:234418
contig_1226	328335	.	T	C	25.6	PASS	.	GT:GQ:DP:AD:VAF:C:PS	0|1:26:51:17:0.333333:DV:234418
contig_1226	328337	.	C	A	33.9	PASS	.	GT:GQ:DP:AD:VAF:C:PS	0|1:34:51:19:0.372549:DV:234418
contig_1226	328347	.	T	C	22.9	PASS	.	GT:GQ:DP:AD:VAF:C:PS	0|1:23:49:18:0.367347:DV:234418
contig_1226	328382	.	G	GC	17	PASS	.	GT:GQ:DP:AD:VAF:C:PS	0|1:17:50:19:0.38:P:234418
contig_1226	328422	.	T	C	22	PASS	.	GT:GQ:DP:AD:VAF:C:PS	0|1:22:51:20:0.392:P:234418
contig_1226	328461	.	G	A	39.2	PASS	.	GT:GQ:DP:AD:VAF:C:PS	0|1:39:48:21:0.4375:DV:234418
contig_1226	328464	.	A	G	28.3	PASS	.	GT:GQ:DP:AD:VAF:C:PS	0|1:28:46:18:0.391304:DV:234418
contig_1226	328487	.	GA	G	18.1	PASS	.	GT:GQ:DP:AD:VAF:C:PS	0|1:18:50:13:0.26:DV:234418
contig_1226	328999	.	G	A	24	PASS	.	GT:GQ:DP:AD:VAF:C:PS	0|1:24:50:21:0.42:P:234418
contig_1226	329043	.	A	G	21	PASS	.	GT:GQ:DP:AD:VAF:C:PS	0|1:21:51:23:0.451:P:234418
contig_1226	329261	.	G	A	48.2	PASS	.	GT:GQ:DP:AD:VAF:C:PS	0|1:48:52:21:0.403846:DV:234418
contig_1226	329343	.	T	C	18	PASS	.	GT:GQ:DP:AD:VAF:C:PS	1|0:18:55:26:0.473:P:234418
contig_1226	330535	.	A	G	54.7	PASS	.	GT:GQ:DP:AD:VAF:C:PS	1|0:54:53:21:0.396226:DV:234418
contig_1226	330611	.	A	G	17	PASS	.	GT:GQ:DP:AD:VAF:C:PS	1|0:17:47:19:0.404:P:234418
contig_1226	330618	.	A	G	26.2	PASS	.	GT:GQ:DP:AD:VAF:C:PS	1|0:26:49:19:0.387755:DV:234418
contig_1226	330650	.	GAT	G	16	PASS	.	GT:GQ:DP:AD:VAF:C:PS	1|0:16:53:20:0.377:P:234418
contig_1226	330679	.	T	C	17	PASS	.	GT:GQ:DP:AD:VAF:C:PS	1|0:17:51:22:0.431:P:234418
contig_1226	330726	.	A	G	18	PASS	.	GT:GQ:DP:AD:VAF:C:PS	1|0:18:52:21:0.404:P:234418
contig_1226	331121	.	T	C	18	PASS	.	GT:GQ:DP:AD:VAF:C:PS	1|0:18:58:25:0.431:P:234418
contig_1226	331268	.	T	C	19	PASS	.	GT:GQ:DP:AD:VAF:C:PS	1|0:19:55:22:0.4:P:234418
contig_1226	331342	.	CTTGTCAAATCA	C	11	PASS	.	GT:GQ:DP:AD:VAF:C:PS	1|0:11:53:17:0.321:P:234418
contig_1226	331369	.	T	G	17	PASS	.	GT:GQ:DP:AD:VAF:C:PS	1|0:17:54:23:0.426:P:234418
contig_1226	331480	.	A	G	16	PASS	.	GT:GQ:DP:AD:VAF:C:PS	0|1:16:52:28:0.538:P:234418
contig_1226	331516	.	T	C	57	PASS	.	GT:GQ:DP:AD:VAF:C:PS	1|0:56:50:16:0.32:DV:234418
contig_1226	331556	.	CAT	C	13	PASS	.	GT:GQ:DP:AD:VAF:C:PS	1|0:13:50:24:0.48:P:234418
contig_1226	331750	.	A	G	21	PASS	.	GT:GQ:DP:AD:VAF:C:PS	0|1:21:49:21:0.429:P:234418
contig_1226	332515	.	A	AAC	15	PASS	.	GT:GQ:DP:AD:VAF:C:PS	0|1:15:56:21:0.375:P:234418
contig_1226	332528	.	T	C	19	PASS	.	GT:GQ:DP:AD:VAF:C:PS	0|1:19:56:21:0.375:P:234418
contig_1226	332644	.	T	G	8.8	PASS	.	GT:GQ:DP:AD:VAF:C:PS	0|1:9:49:16:0.326531:DV:234418
contig_1226	336797	.	T	C	22	PASS	.	GT:GQ:DP:AD:VAF:C:PS	0|1:22:67:29:0.433:P:234418
contig_1226	338279	.	G	A	22	PASS	.	GT:GQ:DP:AD:VAF:C:PS	0|1:22:58:28:0.483:P:234418
contig_1226	338343	.	T	C	21	PASS	.	GT:GQ:DP:AD:VAF:C:PS	0|1:21:58:25:0.431:P:234418
contig_1226	338814	.	T	A	23	PASS	.	GT:GQ:DP:AD:VAF:C:PS	0|1:23:57:28:0.491:P:234418
contig_1226	339160	.	AG	A	54.6	PASS	.	GT:GQ:DP:AD:VAF:C:PS	1|0:52:59:29:0.491525:DV:234418
contig_1226	339162	.	GA	G	38.8	PASS	.	GT:GQ:DP:AD:VAF:C:PS	0|1:19:57:24:0.421053:DV:234418
contig_1226	339212	.	G	A	20	PASS	.	GT:GQ:DP:AD:VAF:C:PS	1|0:20:53:23:0.434:P:234418
contig_1226	339374	.	T	C	16	PASS	.	GT:GQ:DP:AD:VAF:C:PS	1|0:16:58:25:0.431:P:234418
contig_1226	339382	.	T	C	16	PASS	.	GT:GQ:DP:AD:VAF:C:PS	1|0:16:57:24:0.421:P:234418
contig_1226	339562	.	G	A	20	PASS	.	GT:GQ:DP:AD:VAF:C:PS	1|0:20:62:28:0.452:P:234418
contig_1226	340032	.	C	T	19	PASS	.	GT:GQ:DP:AD:VAF:C:PS	1|0:19:60:25:0.417:P:234418
contig_1226	340110	.	T	G	16	PASS	.	GT:GQ:DP:AD:VAF:C:PS	1|0:16:59:27:0.458:P:234418
contig_1226	340122	.	T	A	17	PASS	.	GT:GQ:DP:AD:VAF:C:PS	1|0:17:59:26:0.441:P:234418
contig_1226	340230	.	G	C	20	PASS	.	GT:GQ:DP:AD:VAF:C:PS	1|0:20:58:25:0.431:P:234418
contig_1226	340314	.	AT	A	28.8	PASS	.	GT:GQ:DP:AD:VAF:C:PS	0|1:29:60:21:0.35:DV:234418
contig_1226	340422	.	A	G	19	PASS	.	GT:GQ:DP:AD:VAF:C:PS	1|0:19:60:26:0.433:P:234418
contig_1226	340466	.	C	T	18	PASS	.	GT:GQ:DP:AD:VAF:C:PS	1|0:18:60:24:0.4:P:234418
contig_1226	340681	.	GT	G	16	PASS	.	GT:GQ:DP:AD:VAF:C:PS	0|1:16:58:28:0.483:P:234418
contig_1226	341270	.	G	A	67.5	PASS	.	GT:GQ:DP:AD:VAF:C:PS	0|1:67:54:25:0.462963:DV:234418
contig_1226	341612	.	A	C	19	PASS	.	GT:GQ:DP:AD:VAF:C:PS	0|1:19:53:21:0.396:P:234418
contig_1226	342026	.	G	A	20	PASS	.	GT:GQ:DP:AD:VAF:C:PS	0|1:20:42:16:0.381:P:234418
contig_1226	342209	.	TAC	T	17	PASS	.	GT:GQ:DP:AD:VAF:C:PS	0|1:17:45:18:0.4:P:234418
contig_1226	342275	.	G	C	21	PASS	.	GT:GQ:DP:AD:VAF:C:PS	0|1:21:45:15:0.333:P:234418
contig_1226	342302	.	C	T	19	PASS	.	GT:GQ:DP:AD:VAF:C:PS	0|1:19:45:17:0.378:P:234418
contig_1226	342618	.	A	G	45.6	PASS	.	GT:GQ:DP:AD:VAF:C:PS	0|1:45:52:23:0.442308:DV:234418
contig_1226	342705	.	A	G	18	PASS	.	GT:GQ:DP:AD:VAF:C:PS	0|1:18:50:20:0.4:P:234418
contig_1226	342814	.	TC	T	0.2	refCall	.	GT:GQ:DP:AD:VAF:C	./.:13:47:8:0.170213:DV
contig_1226	342815	.	C	T	8.8	PASS	.	GT:GQ:DP:AD:VAF:C:PS	0|1:9:39:7:0.179487:DV:234418
contig_1226	344720	.	A	G	34.2	PASS	.	GT:GQ:DP:AD:VAF:C:PS	0|1:34:42:19:0.452381:DV:234418
contig_1226	345250	.	G	C	59.3	PASS	.	GT:GQ:DP:AD:VAF:C:PS	0|1:59:66:30:0.454545:DV:234418
contig_1226	345394	.	TCGG	T	46.5	PASS	.	GT:GQ:DP:AD:VAF:C:PS	0|1:46:65:27:0.415385:DV:234418
contig_1226	345398	.	A	T	43.1	PASS	.	GT:GQ:DP:AD:VAF:C:PS	1|0:43:66:31:0.469697:DV:234418
contig_1226	345399	.	A	G	51.6	PASS	.	GT:GQ:DP:AD:VAF:C:PS	1|0:50:66:32:0.484848:DV:234418
contig_1226	345486	.	G	C	22	PASS	.	GT:GQ:DP:AD:VAF:C:PS	0|1:22:65:24:0.369:P:234418
contig_1226	345523	.	G	A	22	PASS	.	GT:GQ:DP:AD:VAF:C:PS	0|1:22:68:32:0.471:P:234418
contig_1226	345720	.	T	C	39	PASS	.	GT:GQ:DP:AD:VAF:C:PS	1|0:39:57:19:0.333333:DV:234418
contig_1226	345721	.	C	T	34.6	PASS	.	GT:GQ:DP:AD:VAF:C:PS	1|0:35:62:20:0.322581:DV:234418
contig_1226	345742	.	T	A	19	PASS	.	GT:GQ:DP:AD:VAF:C:PS	0|1:19:65:29:0.446:P:234418
contig_1226	345781	.	A	G	39.7	PASS	.	GT:GQ:DP:AD:VAF:C:PS	0|1:37:71:34:0.478873:DV:234418
contig_1226	345844	.	A	G	18	PASS	.	GT:GQ:DP:AD:VAF:C:PS	0|1:18:69:29:0.42:P:234418
contig_1226	345873	.	T	C	17	PASS	.	GT:GQ:DP:AD:VAF:C:PS	0|1:17:66:26:0.394:P:234418
contig_1226	346066	.	A	T	61.8	PASS	.	GT:GQ:DP:AD:VAF:C:PS	0|1:60:69:34:0.492754:DV:234418
contig_1226	346088	.	C	T	65.3	PASS	.	GT:GQ:DP:AD:VAF:C:PS	1|0:63:67:33:0.492537:DV:234418
contig_1226	346089	.	G	A	65.7	PASS	.	GT:GQ:DP:AD:VAF:C:PS	0|1:57:67:33:0.492537:DV:234418
contig_1226	346096	.	G	A	66	PASS	.	GT:GQ:DP:AD:VAF:C:PS	1|0:63:69:33:0.478261:DV:234418
contig_1226	346235	.	G	A	20	PASS	.	GT:GQ:DP:AD:VAF:C:PS	0|1:20:58:22:0.379:P:234418
contig_1226	346390	.	T	C	22	PASS	.	GT:GQ:DP:AD:VAF:C:PS	0|1:22:64:25:0.391:P:234418
contig_1226	346628	.	C	G	22	PASS	.	GT:GQ:DP:AD:VAF:C:PS	0|1:22:68:30:0.441:P:234418
contig_1226	346667	.	A	G	20	PASS	.	GT:GQ:DP:AD:VAF:C:PS	1|0:20:63:31:0.492:P:234418
contig_1226	346919	.	A	G	17	PASS	.	GT:GQ:DP:AD:VAF:C:PS	1|0:17:61:29:0.475:P:234418
contig_1226	347476	.	C	T	23	PASS	.	GT:GQ:DP:AD:VAF:C:PS	0|1:23:62:29:0.468:P:234418
contig_1226	347939	.	TA	T	8.4	PASS	.	GT:GQ:DP:AD:VAF:C:PS	0|1:8:64:15:0.234375:DV:234418
contig_1226	347997	.	T	C	21	PASS	.	GT:GQ:DP:AD:VAF:C:PS	0|1:21:64:31:0.484:P:234418
contig_1226	348781	.	C	T	20	PASS	.	GT:GQ:DP:AD:VAF:C:PS	1|0:20:56:27:0.482:P:234418
contig_1226	348897	.	T	A	20	PASS	.	GT:GQ:DP:AD:VAF:C:PS	0|1:20:57:26:0.456:P:234418
contig_1226	350098	.	A	G	18	PASS	.	GT:GQ:DP:AD:VAF:C:PS	1|0:18:57:24:0.421:P:234418
contig_1226	350148	.	A	G	20	PASS	.	GT:GQ:DP:AD:VAF:C:PS	0|1:20:58:30:0.517:P:234418
contig_1226	350221	.	C	T	17	PASS	.	GT:GQ:DP:AD:VAF:C:PS	0|1:17:57:29:0.509:P:234418
contig_1226	350274	.	G	A	20	PASS	.	GT:GQ:DP:AD:VAF:C:PS	1|0:20:56:26:0.464:P:234418
contig_1226	350331	.	T	C	17	PASS	.	GT:GQ:DP:AD:VAF:C:PS	0|1:17:63:28:0.444:P:234418
contig_1226	350342	.	A	AAT	21.8	PASS	.	GT:GQ:DP:AD:VAF:C:PS	0|1:22:63:20:0.31746:DV:234418
contig_1226	350349	.	CAT	C	11	PASS	.	GT:GQ:DP:AD:VAF:C:PS	0|1:11:59:29:0.492:P:234418
contig_1226	350433	.	A	G	20	PASS	.	GT:GQ:DP:AD:VAF:C:PS	0|1:20:60:27:0.45:P:234418
contig_1226	350698	.	A	G	22	PASS	.	GT:GQ:DP:AD:VAF:C:PS	0|1:22:61:27:0.443:P:234418
contig_1226	351243	.	C	T	19	PASS	.	GT:GQ:DP:AD:VAF:C:PS	1|0:19:66:31:0.47:P:234418
contig_1226	351413	.	T	C	20	PASS	.	GT:GQ:DP:AD:VAF:C:PS	0|1:20:59:26:0.441:P:234418
contig_1226	351848	.	CTTT	C	19	PASS	.	GT:GQ:DP:AD:VAF:C:PS	1|0:19:59:28:0.475:P:234418
contig_1226	352145	.	T	C	21	PASS	.	GT:GQ:DP:AD:VAF:C:PS	0|1:21:65:30:0.462:P:234418
contig_1226	352451	.	CTAGAAAGTAATTAGATACATGTTATGGA	C	52.9	PASS	.	GT:GQ:DP:AD:VAF:C:PS	0|1:51:64:19:0.296875:DV:234418
contig_1226	352630	.	CA	C	19	PASS	.	GT:GQ:DP:AD:VAF:C:PS	1|0:19:66:34:0.515:P:234418
contig_1226	352867	.	A	G	17	PASS	.	GT:GQ:DP:AD:VAF:C:PS	0|1:17:64:28:0.438:P:234418
contig_1226	352876	.	G	A	70.2	PASS	.	GT:GQ:DP:AD:VAF:C:PS	0|1:69:65:29:0.446154:DV:234418
contig_1226	352886	.	GTT	G,GT	23.7	PASS	.	GT:GQ:DP:AD:VAF:C:PS	0|1:4:63:21,9:0.333333,0.142857:DV:234418
contig_1226	352977	.	G	A	19	PASS	.	GT:GQ:DP:AD:VAF:C:PS	1|0:19:60:28:0.467:P:234418
contig_1226	353148	.	C	T	56	PASS	.	GT:GQ:DP:AD:VAF:C:PS	1|0:53:55:22:0.4:DV:234418
contig_1226	354436	.	ATGTG	A	44.5	PASS	.	GT:GQ:DP:AD:VAF:C:PS	1|0:30:60:27:0.45:DV:234418
contig_1226	354444	.	G	A	25.9	PASS	.	GT:GQ:DP:AD:VAF:C:PS	0|1:25:59:23:0.38983:DV:234418
contig_1226	354448	.	A	ACG	35.3	PASS	.	GT:GQ:DP:AD:VAF:C:PS	0|1:35:59:24:0.40678:DV:234418
contig_1226	356030	.	AT	A	13.2	PASS	.	GT:GQ:DP:AD:VAF:C:PS	0|1:13:47:17:0.361702:DV:234418
contig_1226	356611	.	A	G	65.3	PASS	.	GT:GQ:DP:AD:VAF:C:PS	1|0:65:56:23:0.410714:DV:234418
contig_1226	357536	.	TTATATATA	T	52.1	PASS	.	GT:GQ:DP:AD:VAF:C:PS	0|1:52:45:14:0.311111:DV:234418
contig_1226	358232	.	A	G	17	PASS	.	GT:GQ:DP:AD:VAF:C:PS	0|1:17:48:19:0.396:P:234418
contig_1226	358373	.	AAT	A	57.2	PASS	.	GT:GQ:DP:AD:VAF:C:PS	1|0:56:46:20:0.434783:DV:234418
contig_1226	358833	.	A	G	19	PASS	.	GT:GQ:DP:AD:VAF:C:PS	0|1:19:53:21:0.396:P:234418
contig_1226	359312	.	A	G	21	PASS	.	GT:GQ:DP:AD:VAF:C:PS	0|1:21:61:28:0.459:P:234418
contig_1226	359582	.	A	AT	28.2	PASS	.	GT:GQ:DP:AD:VAF:C	1/1:28:64:24:0.375:DV
contig_1226	359583	.	A	T	0	refCall	.	GT:GQ:DP:AD:VAF:C	0/0:24:65:13:0.2:DV
contig_1226	360794	.	A	G	18	PASS	.	GT:GQ:DP:AD:VAF:C:PS	1|0:18:57:25:0.439:P:234418
contig_1226	361184	.	GCATA	G	13	PASS	.	GT:GQ:DP:AD:VAF:C:PS	0|1:13:60:29:0.483:P:234418
contig_1226	361581	.	G	A	21	PASS	.	GT:GQ:DP:AD:VAF:C:PS	1|0:21:56:25:0.446:P:234418
contig_1226	362417	.	TAA	T	5	PASS	.	GT:GQ:DP:AD:VAF:C:PS	0|1:5:59:24:0.40678:DV:234418
contig_1226	362424	.	A	G	9.4	PASS	.	GT:GQ:DP:AD:VAF:C:PS	1|0:9:58:17:0.293103:DV:234418
contig_1226	362426	.	G	A	13.5	PASS	.	GT:GQ:DP:AD:VAF:C:PS	1|0:13:56:16:0.285714:DV:234418
contig_1226	362453	.	C	T	18	PASS	.	GT:GQ:DP:AD:VAF:C:PS	1|0:18:60:27:0.45:P:234418
contig_1226	362745	.	A	G	19	PASS	.	GT:GQ:DP:AD:VAF:C:PS	1|0:19:59:26:0.441:P:234418
contig_1226	363133	.	G	A	19	PASS	.	GT:GQ:DP:AD:VAF:C:PS	1|0:19:57:24:0.421:P:234418
contig_1226	365825	.	AAATATATATATAT	A	6.9	PASS	.	GT:GQ:DP:AD:VAF:C:PS	0|1:7:37:17:0.459459:DV:234418
contig_1226	365945	.	CTTATTATTA	C	48.5	PASS	.	GT:GQ:DP:AD:VAF:C:PS	0|1:48:47:19:0.404255:DV:234418
contig_1226	369004	.	G	A	21	PASS	.	GT:GQ:DP:AD:VAF:C:PS	0|1:21:57:23:0.404:P:234418
contig_1226	369102	.	G	A	18	PASS	.	GT:GQ:DP:AD:VAF:C:PS	0|1:18:56:23:0.411:P:234418
contig_1226	369541	.	T	C	18	PASS	.	GT:GQ:DP:AD:VAF:C:PS	0|1:18:56:23:0.411:P:234418
contig_1226	369659	.	G	A	20	PASS	.	GT:GQ:DP:AD:VAF:C:PS	0|1:20:61:22:0.361:P:234418
contig_1226	369826	.	A	G	20	PASS	.	GT:GQ:DP:AD:VAF:C:PS	0|1:20:50:22:0.44:P:234418
contig_1226	370146	.	C	T	17	PASS	.	GT:GQ:DP:AD:VAF:C:PS	0|1:17:54:21:0.389:P:234418
contig_1226	370283	.	A	G	18	PASS	.	GT:GQ:DP:AD:VAF:C:PS	1|0:18:54:28:0.519:P:234418
contig_1226	370303	.	C	G	17	PASS	.	GT:GQ:DP:AD:VAF:C:PS	0|1:17:54:21:0.389:P:234418
contig_1226	370329	.	C	T	20	PASS	.	GT:GQ:DP:AD:VAF:C:PS	0|1:20:55:26:0.473:P:234418
contig_1226	370372	.	C	T	34.1	PASS	.	GT:GQ:DP:AD:VAF:C:PS	1|0:15:51:25:0.490196:DV:234418
contig_1226	370374	.	G	GT,GC	47.9	PASS	.	GT:GQ:DP:AD:VAF:C:PS	1|2:10:50:24,22:0.48,0.44:DV:234418
contig_1226	370382	.	TATAA	T	1.7	refCall	.	GT:GQ:DP:AD:VAF:C	./.:5:52:13:0.25:DV
contig_1226	370480	.	C	A	18	PASS	.	GT:GQ:DP:AD:VAF:C:PS	0|1:18:55:27:0.491:P:234418
contig_1226	370516	.	T	C	67.5	PASS	.	GT:GQ:DP:AD:VAF:C:PS	1|0:67:54:24:0.444444:DV:234418
contig_1226	370519	.	G	A	67.5	PASS	.	GT:GQ:DP:AD:VAF:C:PS	0|1:67:54:25:0.462963:DV:234418
contig_1226	371658	.	T	C	21	PASS	.	GT:GQ:DP:AD:VAF:C:PS	0|1:21:70:31:0.443:P:234418
contig_1226	371747	.	G	T	21	PASS	.	GT:GQ:DP:AD:VAF:C:PS	1|0:21:62:28:0.452:P:234418
contig_1226	372140	.	G	A	61.5	PASS	.	GT:GQ:DP:AD:VAF:C:PS	1|0:61:62:26:0.419355:DV:234418
contig_1226	372149	.	TAA	T	38.7	PASS	.	GT:GQ:DP:AD:VAF:C:PS	1|0:39:64:22:0.34375:DV:234418
contig_1226	372194	.	CTT	C	44.6	PASS	.	GT:GQ:DP:AD:VAF:C:PS	0|1:43:64:21:0.328125:DV:234418
contig_1226	372196	.	T	TG	46	PASS	.	GT:GQ:DP:AD:VAF:C:PS	1|0:39:41:33:0.804878:DV:234418
contig_1226	372246	.	T	C	17	PASS	.	GT:GQ:DP:AD:VAF:C:PS	1|0:17:68:26:0.382:P:234418
contig_1226	372305	.	A	G	63.5	PASS	.	GT:GQ:DP:AD:VAF:C:PS	1|0:63:67:31:0.462687:DV:234418
contig_1226	372358	.	A	G	21	PASS	.	GT:GQ:DP:AD:VAF:C:PS	1|0:21:64:28:0.438:P:234418
contig_1226	372443	.	T	C	22	PASS	.	GT:GQ:DP:AD:VAF:C:PS	0|1:22:63:31:0.492:P:234418
contig_1226	372515	.	G	A	20	PASS	.	GT:GQ:DP:AD:VAF:C:PS	1|0:20:60:27:0.45:P:234418
contig_1226	372614	.	G	A	21	PASS	.	GT:GQ:DP:AD:VAF:C:PS	1|0:21:60:27:0.45:P:234418
contig_1226	372717	.	C	T	17	PASS	.	GT:GQ:DP:AD:VAF:C:PS	1|0:17:59:21:0.356:P:234418
contig_1226	372731	.	AT	ATT,A	11	PASS	.	GT:GQ:DP:AD:VAF:C:PS	1|2:11:59:23,33:0.39,0.559:P:234418
contig_1226	372903	.	A	G	16	PASS	.	GT:GQ:DP:AD:VAF:C:PS	1|0:16:48:20:0.417:P:234418
contig_1226	372979	.	G	A	18	PASS	.	GT:GQ:DP:AD:VAF:C:PS	1|0:18:52:22:0.423:P:234418
contig_1226	373023	.	GA	G	16	PASS	.	GT:GQ:DP:AD:VAF:C:PS	1|0:16:49:22:0.449:P:234418
contig_1226	373040	.	G	A	31.4	PASS	.	GT:GQ:DP:AD:VAF:C:PS	1|0:31:50:20:0.4:DV:234418
contig_1226	373044	.	G	T	32.1	PASS	.	GT:GQ:DP:AD:VAF:C:PS	1|0:32:52:21:0.403846:DV:234418
contig_1226	373157	.	GA	G	44.9	PASS	.	GT:GQ:DP:AD:VAF:C:PS	1|0:44:50:20:0.4:DV:234418
contig_1226	373159	.	AG	A	34	PASS	.	GT:GQ:DP:AD:VAF:C:PS	0|1:4:50:27:0.54:DV:234418
contig_1226	373178	.	G	A	30.3	PASS	.	GT:GQ:DP:AD:VAF:C:PS	1|0:30:52:21:0.403846:DV:234418
contig_1226	373187	.	TAA	T	40.4	PASS	.	GT:GQ:DP:AD:VAF:C:PS	1|0:40:50:19:0.38:DV:234418
contig_1226	373197	.	C	T	38.2	PASS	.	GT:GQ:DP:AD:VAF:C:PS	1|0:38:51:19:0.372549:DV:234418
contig_1226	373203	.	A	G	43.7	PASS	.	GT:GQ:DP:AD:VAF:C:PS	1|0:43:51:19:0.372549:DV:234418
contig_1226	373333	.	ATAATTTTT	A	13	PASS	.	GT:GQ:DP:AD:VAF:C:PS	1|0:13:52:20:0.385:P:234418
contig_1226	373497	.	C	T	51.4	PASS	.	GT:GQ:DP:AD:VAF:C:PS	0|1:47:56:31:0.553571:DV:234418
contig_1226	373500	.	CTCGTGCGAT	C	61.1	PASS	.	GT:GQ:DP:AD:VAF:C:PS	1|0:59:56:20:0.357143:DV:234418
contig_1226	373688	.	A	G	17	PASS	.	GT:GQ:DP:AD:VAF:C:PS	1|0:17:48:17:0.354:P:234418
contig_1226	375514	.	T	C	22	PASS	.	GT:GQ:DP:AD:VAF:C:PS	0|1:22:77:38:0.494:P:234418
contig_1226	375671	.	C	T	23	PASS	.	GT:GQ:DP:AD:VAF:C:PS	1|0:23:81:37:0.457:P:234418
contig_1226	376017	.	A	G	21	PASS	.	GT:GQ:DP:AD:VAF:C:PS	1|0:21:77:30:0.39:P:234418
contig_1226	376791	.	T	C	56.7	PASS	.	GT:GQ:DP:AD:VAF:C:PS	0|1:56:68:27:0.397059:DV:234418
contig_1226	379136	.	G	A	23	PASS	.	GT:GQ:DP:AD:VAF:C:PS	0|1:23:54:24:0.444:P:234418
contig_1226	379252	.	G	A	62.2	PASS	.	GT:GQ:DP:AD:VAF:C:PS	0|1:62:57:25:0.438596:DV:234418
contig_1226	379254	.	C	G	55.4	PASS	.	GT:GQ:DP:AD:VAF:C:PS	0|1:55:57:24:0.421053:DV:234418
contig_1226	379288	.	A	G	21	PASS	.	GT:GQ:DP:AD:VAF:C:PS	0|1:21:58:25:0.431:P:234418
contig_1226	379419	.	A	G	19	PASS	.	GT:GQ:DP:AD:VAF:C:PS	0|1:19:59:25:0.424:P:234418
contig_1226	379511	.	GCTA	G	18	PASS	.	GT:GQ:DP:AD:VAF:C:PS	0|1:18:60:25:0.417:P:234418
contig_1226	379565	.	ACGACATT	A	12	PASS	.	GT:GQ:DP:AD:VAF:C:PS	1|0:12:58:29:0.5:P:234418
contig_1226	379636	.	AAAATATTAAAAAAT	A	60.7	PASS	.	GT:GQ:DP:AD:VAF:C:PS	0|1:60:60:19:0.316667:DV:234418
contig_1226	379859	.	G	A	23	PASS	.	GT:GQ:DP:AD:VAF:C:PS	0|1:23:60:23:0.383:P:234418
contig_1226	379883	.	CAG	C	5.7	PASS	.	GT:GQ:DP:AD:VAF:C:PS	0|1:6:60:12:0.2:DV:234418
contig_1226	379885	.	G	T	1.4	refCall	.	GT:GQ:DP:AD:VAF:C	./.:6:41:5:0.121951:DV
contig_1226	379893	.	T	C,TC	18.1	PASS	.	GT:GQ:DP:AD:VAF:C:PS	0|1:4:59:13,9:0.220339,0.152542:DV:234418
contig_1226	379974	.	CA	C	0.5	refCall	.	GT:GQ:DP:AD:VAF:C	./.:9:54:10:0.185185:DV
contig_1226	379976	.	A	C	24.9	PASS	.	GT:GQ:DP:AD:VAF:C:PS	0|1:25:39:12:0.307692:DV:234418
contig_1226	380325	.	GAA	GA,G	16.7	PASS	.	GT:GQ:DP:AD:VAF:C:PS	0|2:4:58:7,12:0.12069,0.206897:DV:234418
contig_1226	380397	.	G	A	20	PASS	.	GT:GQ:DP:AD:VAF:C:PS	0|1:20:54:24:0.444:P:234418
contig_1226	380430	.	A	G	39.3	PASS	.	GT:GQ:DP:AD:VAF:C:PS	0|1:39:53:23:0.433962:DV:234418
contig_1226	380471	.	T	C	20	PASS	.	GT:GQ:DP:AD:VAF:C:PS	0|1:20:56:24:0.429:P:234418
contig_1226	380510	.	G	A	20	PASS	.	GT:GQ:DP:AD:VAF:C:PS	0|1:20:47:18:0.383:P:234418
contig_1226	380556	.	G	A	21	PASS	.	GT:GQ:DP:AD:VAF:C:PS	0|1:21:51:20:0.392:P:234418
contig_1226	380770	.	C	A	20	PASS	.	GT:GQ:DP:AD:VAF:C:PS	0|1:20:51:21:0.412:P:234418
contig_1226	380987	.	C	T	20	PASS	.	GT:GQ:DP:AD:VAF:C:PS	0|1:20:56:23:0.411:P:234418
contig_1226	381009	.	G	A	24	PASS	.	GT:GQ:DP:AD:VAF:C:PS	0|1:24:56:22:0.393:P:234418
contig_1226	381022	.	T	C	17	PASS	.	GT:GQ:DP:AD:VAF:C:PS	0|1:17:54:20:0.37:P:234418
contig_1226	381058	.	C	T	45.2	PASS	.	GT:GQ:DP:AD:VAF:C:PS	0|1:45:56:23:0.410714:DV:234418
contig_1226	381076	.	T	TA	0.9	refCall	.	GT:GQ:DP:AD:VAF:C	./.:7:51:13:0.254902:DV
contig_1226	381080	.	A	G	0.4	refCall	.	GT:GQ:DP:AD:VAF:C	./.:11:53:25:0.471698:DV
contig_1226	381081	.	ATATAT	A	14.5	PASS	.	GT:GQ:DP:AD:VAF:C:PS	1|0:14:42:14:0.333333:DV:234418
contig_1226	381183	.	TA	T	0	refCall	.	GT:GQ:DP:AD:VAF:C	0/0:22:66:13:0.19697:DV
contig_1226	381509	.	A	G	20	PASS	.	GT:GQ:DP:AD:VAF:C:PS	1|0:20:65:31:0.477:P:234418
contig_1226	381578	.	G	A	22	PASS	.	GT:GQ:DP:AD:VAF:C:PS	0|1:22:66:33:0.5:P:234418
contig_1226	381589	.	T	C	18	PASS	.	GT:GQ:DP:AD:VAF:C:PS	1|0:18:66:31:0.47:P:234418
contig_1226	381732	.	G	A	22	PASS	.	GT:GQ:DP:AD:VAF:C:PS	0|1:22:63:29:0.46:P:234418
contig_1226	382709	.	C	CTT	13	PASS	.	GT:GQ:DP:AD:VAF:C:PS	1|0:13:72:24:0.333:P:234418
contig_1226	383347	.	A	G	19	PASS	.	GT:GQ:DP:AD:VAF:C:PS	1|0:19:65:27:0.415:P:234418
contig_1226	383517	.	TAA	T	7.9	PASS	.	GT:GQ:DP:AD:VAF:C:PS	0|1:7:66:10:0.151515:DV:234418
contig_1226	384280	.	C	T	20	PASS	.	GT:GQ:DP:AD:VAF:C:PS	1|0:20:59:28:0.475:P:234418
contig_1226	384291	.	TTATA	T	9.3	PASS	.	GT:GQ:DP:AD:VAF:C:PS	1|0:9:61:9:0.147541:DV:234418
contig_1226	385399	.	G	A	20	PASS	.	GT:GQ:DP:AD:VAF:C:PS	1|0:20:55:22:0.4:P:234418
contig_1226	386451	.	C	T	17	PASS	.	GT:GQ:DP:AD:VAF:C:PS	1|0:17:65:31:0.477:P:234418
contig_1226	386588	.	C	CA	24.2	PASS	.	GT:GQ:DP:AD:VAF:C:PS	1|0:13:65:11:0.169231:DV:234418
contig_1226	386593	.	A	AC	47.8	PASS	.	GT:GQ:DP:AD:VAF:C:PS	0|1:43:66:27:0.409091:DV:234418
contig_1226	386608	.	G	A	20	PASS	.	GT:GQ:DP:AD:VAF:C:PS	0|1:20:62:30:0.484:P:234418
contig_1226	386647	.	AAATT	A	16	PASS	.	GT:GQ:DP:AD:VAF:C:PS	1|0:16:66:26:0.394:P:234418
contig_1226	387076	.	C	G	20	PASS	.	GT:GQ:DP:AD:VAF:C:PS	1|0:20:65:29:0.446:P:234418
contig_1226	387293	.	T	C	17	PASS	.	GT:GQ:DP:AD:VAF:C:PS	1|0:17:69:31:0.449:P:234418
contig_1226	387306	.	A	T	12.7	PASS	.	GT:GQ:DP:AD:VAF:C:PS	1|0:13:57:9:0.157895:DV:234418
contig_1226	388485	.	T	A	20	PASS	.	GT:GQ:DP:AD:VAF:C:PS	1|0:20:63:28:0.444:P:234418
contig_1226	388612	.	TC	T	0.9	refCall	.	GT:GQ:DP:AD:VAF:C	./.:7:66:10:0.151515:DV
contig_1226	388613	.	C	A	6.9	PASS	.	GT:GQ:DP:AD:VAF:C:PS	0|1:7:41:12:0.292683:DV:234418
contig_1226	388626	.	C	A	67.5	PASS	.	GT:GQ:DP:AD:VAF:C:PS	1|0:67:61:26:0.42623:DV:234418
contig_1226	389352	.	GA	G	0.1	refCall	.	GT:GQ:DP:AD:VAF:C	./.:19:61:9:0.147541:DV
contig_1226	397292	.	T	A	16	PASS	.	GT:GQ:DP:AD:VAF:C:PS	1|0:16:53:18:0.34:P:234418
contig_1226	397317	.	TA	T	5.6	PASS	.	GT:GQ:DP:AD:VAF:C:PS	0|1:5:53:8:0.150943:DV:234418
contig_1226	397957	.	CA	C	17	PASS	.	GT:GQ:DP:AD:VAF:C:PS	1|0:17:57:26:0.456:P:234418
contig_1226	398412	.	A	ATT	12.9	PASS	.	GT:GQ:DP:AD:VAF:C:PS	1|0:7:52:19:0.365385:DV:234418
contig_1226	398416	.	A	T	2.1	refCall	.	GT:GQ:DP:AD:VAF:C	./.:4:45:20:0.444444:DV
contig_1226	398418	.	ATATT	A	3.7	PASS	.	GT:GQ:DP:AD:VAF:C:PS	0|1:4:46:14:0.304348:DV:234418
contig_1226	398428	.	A	T	10.5	PASS	.	GT:GQ:DP:AD:VAF:C:PS	0|1:10:51:15:0.294118:DV:234418
contig_1226	399837	.	T	C	99	PASS	.	GT:GQ:DP:AD:VAF:C:PS	1|0:99:44:20:0.454545:DV:234418
contig_1226	400397	.	A	G	52.8	PASS	.	GT:GQ:DP:AD:VAF:C:PS	1|0:53:27:10:0.37037:DV:234418
contig_1226	400818	.	C	T	9.2	PASS	.	GT:GQ:DP:AD:VAF:C:PS	1|0:9:37:10:0.27027:DV:234418
contig_1226	404030	.	AAAACAC	A	1	refCall	.	GT:GQ:DP:AD:VAF:C	./.:7:28:7:0.25:DV
contig_1226	404038	.	C	T	4.1	PASS	.	GT:GQ:DP:AD:VAF:C:PS	0|1:3:26:11:0.423077:DV:234418
contig_1226	405474	.	T	TCA	10.9	PASS	.	GT:GQ:DP:AD:VAF:C:PS	1|0:11:31:5:0.16129:DV:234418
contig_1226	405611	.	T	A	4.2	PASS	.	GT:GQ:DP:AD:VAF:C:PS	1|0:4:30:8:0.266667:DV:234418
contig_1226	405617	.	A	G	11.8	PASS	.	GT:GQ:DP:AD:VAF:C:PS	1|0:12:31:11:0.354839:DV:234418
contig_1226	405671	.	A	G	1.5	refCall	.	GT:GQ:DP:AD:VAF:C	./.:5:29:9:0.310345:DV
contig_1226	406081	.	GTATATA	G	10.5	PASS	.	GT:GQ:DP:AD:VAF:C:PS	1|0:10:23:5:0.217391:DV:234418
contig_1226	406163	.	T	C	3.1	PASS	.	GT:GQ:DP:AD:VAF:C:PS	1|0:3:21:3:0.142857:DV:234418
contig_1226	406267	.	AT	A	0.8	refCall	.	GT:GQ:DP:AD:VAF:C	./.:8:27:10:0.37037:DV
contig_1226	406726	.	CAT	C	2.2	refCall	.	GT:GQ:DP:AD:VAF:C	./.:4:28:13:0.464286:DV
contig_1226	407265	.	A	G	17	PASS	.	GT:GQ:DP:AD:VAF:C:PS	1|0:17:38:16:0.421:P:234418
contig_1226	407643	.	C	T	15.5	PASS	.	GT:GQ:DP:AD:VAF:C:PS	1|0:15:40:15:0.375:DV:234418
contig_1226	408952	.	GTA	G	3.1	PASS	.	GT:GQ:DP:AD:VAF:C:PS	1|0:3:27:8:0.296296:DV:234418
contig_1226	410288	.	G	C	1.2	refCall	.	GT:GQ:DP:AD:VAF:C	./.:6:27:5:0.185185:DV
contig_1226	410345	.	T	A	0.5	refCall	.	GT:GQ:DP:AD:VAF:C	./.:10:23:4:0.173913:DV
contig_1226	410504	.	T	C	0.3	refCall	.	GT:GQ:DP:AD:VAF:C	./.:12:24:3:0.125:DV
contig_1226	410856	.	T	TGC	8.4	PASS	.	GT:GQ:DP:AD:VAF:C:PS	1|0:3:17:8:0.470588:DV:234418
contig_1228	7111	.	CCTCT	C	0.1	refCall	.	GT:GQ:DP:AD:VAF:C	./.:16:41:9:0.219512:DV
contig_1228	8073	.	TACAC	T	6.2	PASS	.	GT:GQ:DP:AD:VAF:C:PS	1|0:6:43:8:0.186047:DV:8072
contig_1228	8539	.	AT	A	6.7	PASS	.	GT:GQ:DP:AD:VAF:C	1/1:6:53:23:0.433962:DV
contig_1228	10514	.	GTATATA	G	5.4	PASS	.	GT:GQ:DP:AD:VAF:C:PS	1|0:5:42:7:0.166667:DV:8072
contig_1228	11040	.	A	T	18	PASS	.	GT:GQ:DP:AD:VAF:C:PS	1|0:18:45:19:0.422:P:8072
contig_1228	11559	.	CAT	C	8.9	PASS	.	GT:GQ:DP:AD:VAF:C:PS	1|0:8:42:14:0.333333:DV:8072
contig_1228	13783	.	T	C	16	PASS	.	GT:GQ:DP:AD:VAF:C:PS	1|0:16:41:17:0.415:P:8072
contig_1228	14044	.	CTA	C	0.3	refCall	.	GT:GQ:DP:AD:VAF:C	./.:12:36:10:0.277778:DV
contig_1228	15242	.	ATGTGTGTG	A	4.8	PASS	.	GT:GQ:DP:AD:VAF:C:PS	1|0:5:57:13:0.22807:DV:8072
contig_123	1605	.	TTA	T	0.6	refCall	.	GT:GQ:DP:AD:VAF:C	./.:9:9:3:0.333333:DV
contig_123	1609	.	T	A	3.8	refCall	.	GT:GQ:DP:AD:VAF:C	./.:2:10:4:0.4:DV
contig_123	2011	.	C	T	17	PASS	.	GT:GQ:DP:AD:VAF:C:PS	1|0:17:9:4:0.444:P:2010
contig_1230	3637	.	T	TAGTAACTC	0.2	refCall	.	GT:GQ:DP:AD:VAF:C	./.:15:3:2:0.666667:DV
contig_1230	3666	.	T	A	0.5	refCall	.	GT:GQ:DP:AD:VAF:C	./.:10:3:2:0.666667:DV
contig_1230	3668	.	G	T	0.5	refCall	.	GT:GQ:DP:AD:VAF:C	./.:10:3:2:0.666667:DV
contig_1230	3672	.	T	A	0.1	refCall	.	GT:GQ:DP:AD:VAF:C	./.:15:3:2:0.666667:DV
contig_1230	3675	.	T	A	0.7	refCall	.	GT:GQ:DP:AD:VAF:C	./.:8:3:2:0.666667:DV
contig_1230	3676	.	T	A	0.9	refCall	.	GT:GQ:DP:AD:VAF:C	./.:7:3:3:1:DV
contig_1230	3943	.	G	A	4.5	PASS	.	GT:GQ:DP:AD:VAF:C	1/1:3:3:2:0.666667:DV
contig_1230	4475	.	T	TACATAGCA	0.6	refCall	.	GT:GQ:DP:AD:VAF:C	./.:9:3:2:0.666667:DV
contig_1230	4487	.	T	G	0.7	refCall	.	GT:GQ:DP:AD:VAF:C	./.:8:3:2:0.666667:DV
contig_1230	11560	.	CGCATGTGATG	C	42.3	PASS	.	GT:GQ:DP:AD:VAF:C:PS	0|1:42:47:16:0.340426:DV:11559
contig_1230	12318	.	GGCCTTC	G,GTGCCTTC	46.4	PASS	.	GT:GQ:DP:AD:VAF:C:PS	1|2:16:49:25,20:0.510204,0.408163:DV:11559
contig_1230	12325	.	T	TCC	20.4	PASS	.	GT:GQ:DP:AD:VAF:C:PS	0|1:10:49:16:0.326531:DV:11559
contig_1230	12336	.	CCTTCTCCGCCTTCTCCGT	C	46.1	PASS	.	GT:GQ:DP:AD:VAF:C:PS	1|0:43:43:12:0.27907:DV:11559
contig_1230	12535	.	A	AGACCCTCT	35.5	PASS	.	GT:GQ:DP:AD:VAF:C	1/1:28:46:17:0.369565:DV
contig_1230	12547	.	G	T	6.5	PASS	.	GT:GQ:DP:AD:VAF:C:PS	0|1:6:44:18:0.409091:DV:11559
contig_1230	12549	.	C	G	12.4	PASS	.	GT:GQ:DP:AD:VAF:C:PS	0|1:12:47:15:0.319149:DV:11559
contig_1230	12551	.	T	C	5	PASS	.	GT:GQ:DP:AD:VAF:C:PS	0|1:5:44:15:0.340909:DV:11559
contig_1230	12817	.	A	G	20	PASS	.	GT:GQ:DP:AD:VAF:C:PS	1|0:20:47:21:0.447:P:11559
contig_1230	12847	.	T	C	19	PASS	.	GT:GQ:DP:AD:VAF:C:PS	0|1:19:47:19:0.404:P:11559
contig_1230	13442	.	T	C	18	PASS	.	GT:GQ:DP:AD:VAF:C:PS	0|1:18:40:19:0.475:P:11559
contig_1230	13498	.	GA	G	13.6	PASS	.	GT:GQ:DP:AD:VAF:C:PS	0|1:14:39:14:0.358974:DV:11559
contig_1230	13501	.	GTCCAGC	G	43.3	PASS	.	GT:GQ:DP:AD:VAF:C:PS	0|1:43:39:13:0.333333:DV:11559
contig_1230	14113	.	CTTTA	C	16	PASS	.	GT:GQ:DP:AD:VAF:C	1/1:16:33:29:0.879:P
contig_1231	17	.	C	T	15	PASS	.	GT:GQ:DP:AD:VAF:C:PS	0|1:15:5:3:0.6:P:16
contig_1231	1360	.	A	C	10.2	PASS	.	GT:GQ:DP:AD:VAF:C:PS	1|0:9:14:5:0.357143:DV:16
contig_1231	2202	.	G	A	7.8	PASS	.	GT:GQ:DP:AD:VAF:C:PS	1|0:8:22:8:0.363636:DV:16
contig_1231	2526	.	C	A	7.1	PASS	.	GT:GQ:DP:AD:VAF:C:PS	1|0:7:24:8:0.333333:DV:16
contig_1231	2634	.	C	T	1.1	refCall	.	GT:GQ:DP:AD:VAF:C	./.:7:23:9:0.391304:DV
contig_1231	2652	.	T	C	0.5	refCall	.	GT:GQ:DP:AD:VAF:C	./.:9:22:8:0.363636:DV
contig_1231	2734	.	A	G	2	refCall	.	GT:GQ:DP:AD:VAF:C	./.:4:21:9:0.428571:DV
contig_1231	4055	.	G	A	14	PASS	.	GT:GQ:DP:AD:VAF:C:PS	1|0:14:30:9:0.3:DV:16
contig_1231	5600	.	G	A	0.3	refCall	.	GT:GQ:DP:AD:VAF:C	./.:12:19:3:0.157895:DV
contig_1231	8212	.	C	T	18	PASS	.	GT:GQ:DP:AD:VAF:C:PS	1|0:18:40:16:0.4:P:16
contig_1231	10516	.	T	G	21	PASS	.	GT:GQ:DP:AD:VAF:C:PS	0|1:21:49:24:0.49:P:16
contig_1231	11120	.	C	T	18	PASS	.	GT:GQ:DP:AD:VAF:C:PS	1|0:18:45:21:0.467:P:16
contig_1231	11713	.	AATATATATATATATATAT	A	40.7	PASS	.	GT:GQ:DP:AD:VAF:C:PS	1|0:40:37:9:0.243243:DV:16
contig_1231	12175	.	GTATATATATATATA	GTA,G	26.6	PASS	.	GT:GQ:DP:AD:VAF:C:PS	0|1:5:35:8,5:0.228571,0.142857:DV:16
contig_1231	13440	.	G	A	52.6	PASS	.	GT:GQ:DP:AD:VAF:C:PS	1|0:52:41:18:0.439024:DV:16
contig_1231	13515	.	CGAGAGA	CGA,C	15.2	PASS	.	GT:GQ:DP:AD:VAF:C:PS	0|1:3:40:6,5:0.15,0.125:DV:16
contig_1231	13777	.	C	T	19	PASS	.	GT:GQ:DP:AD:VAF:C:PS	0|1:19:54:28:0.519:P:16
contig_1231	14255	.	TA	T	32.2	PASS	.	GT:GQ:DP:AD:VAF:C:PS	0|1:22:48:28:0.583333:DV:16
contig_1231	14259	.	T	TA	13.9	PASS	.	GT:GQ:DP:AD:VAF:C:PS	1|0:13:47:13:0.276596:DV:16
contig_1231	14487	.	C	CTCA	16.7	PASS	.	GT:GQ:DP:AD:VAF:C:PS	1|0:16:63:16:0.253968:DV:16
contig_1231	14541	.	CTCA	C	13	PASS	.	GT:GQ:DP:AD:VAF:C:PS	0|1:13:63:27:0.429:P:16
contig_1231	14699	.	A	G	19	PASS	.	GT:GQ:DP:AD:VAF:C:PS	1|0:19:67:24:0.358:P:16
contig_1231	14720	.	C	T	43.6	PASS	.	GT:GQ:DP:AD:VAF:C:PS	1|0:44:68:25:0.367647:DV:16
contig_1231	14935	.	ATCATCATCATCATCGATTTTTATTTTAC	A	35.6	PASS	.	GT:GQ:DP:AD:VAF:C:PS	1|0:36:68:16:0.235294:DV:16
contig_1231	15199	.	G	A	27	PASS	.	GT:GQ:DP:AD:VAF:C:PS	0|1:25:67:39:0.58209:DV:16
contig_1231	15200	.	CTCATCA	C	33.9	PASS	.	GT:GQ:DP:AD:VAF:C:PS	0|1:33:67:34:0.507463:DV:16
contig_1231	15592	.	TAC	T	32.8	PASS	.	GT:GQ:DP:AD:VAF:C:PS	1|0:33:69:19:0.275362:DV:16
contig_1231	15715	.	C	CTCATCATCATCGATTTTTATTTTACTCATCATCATCA	1.4	refCall	.	GT:GQ:DP:AD:VAF:C	./.:6:73:8:0.109589:DV
contig_1231	16910	.	A	AG	1.3	refCall	.	GT:GQ:DP:AD:VAF:C	./.:6:54:10:0.185185:DV
contig_1231	16911	.	A	G	10.1	PASS	.	GT:GQ:DP:AD:VAF:C	1/1:9:56:16:0.285714:DV
contig_1231	17396	.	C	T	18	PASS	.	GT:GQ:DP:AD:VAF:C:PS	1|0:18:64:25:0.391:P:16
contig_1231	18025	.	A	T	17	PASS	.	GT:GQ:DP:AD:VAF:C:PS	1|0:17:43:9:0.209302:DV:16
contig_1231	18066	.	C	G	21	PASS	.	GT:GQ:DP:AD:VAF:C:PS	0|1:21:58:32:0.552:P:16
contig_1231	18187	.	C	T	19	PASS	.	GT:GQ:DP:AD:VAF:C:PS	1|0:19:62:25:0.403:P:16
contig_1231	18274	.	G	A	18	PASS	.	GT:GQ:DP:AD:VAF:C:PS	1|0:18:64:23:0.359:P:16
contig_1231	19402	.	AGAG	A	15	PASS	.	GT:GQ:DP:AD:VAF:C	1/1:15:58:42:0.724:P
contig_1231	19423	.	T	C	13.9	PASS	.	GT:GQ:DP:AD:VAF:C	1/1:13:66:40:0.606061:DV
contig_1231	19446	.	G	A	0.1	refCall	.	GT:GQ:DP:AD:VAF:C	./.:16:39:20:0.512821:DV
contig_1231	19448	.	T	A	0.2	refCall	.	GT:GQ:DP:AD:VAF:C	./.:14:38:17:0.447368:DV
contig_1231	20734	.	T	C	17	PASS	.	GT:GQ:DP:AD:VAF:C:PS	0|1:17:51:25:0.49:P:16
contig_1231	21099	.	TATAGGCCGGTATTC	T	64.6	PASS	.	GT:GQ:DP:AD:VAF:C:PS	1|0:61:50:13:0.26:DV:16
contig_1231	21333	.	TA	T	0.8	refCall	.	GT:GQ:DP:AD:VAF:C	./.:8:50:7:0.14:DV
contig_1231	22726	.	G	C	16	PASS	.	GT:GQ:DP:AD:VAF:C:PS	1|0:16:44:21:0.477:P:16
contig_1231	28036	.	T	C	18	PASS	.	GT:GQ:DP:AD:VAF:C:PS	1|0:18:77:33:0.429:P:16
contig_1231	28819	.	C	T	0	refCall	.	GT:GQ:DP:AD:VAF:C	0/0:53:74:22:0.297297:DV
contig_1231	29546	.	C	T	20	PASS	.	GT:GQ:DP:AD:VAF:C:PS	1|0:20:71:34:0.479:P:16
contig_1231	29575	.	G	A	21	PASS	.	GT:GQ:DP:AD:VAF:C:PS	1|0:21:71:34:0.479:P:16
contig_1231	29825	.	T	C	21	PASS	.	GT:GQ:DP:AD:VAF:C:PS	0|1:21:69:29:0.42:P:16
contig_1231	29897	.	A	G	21	PASS	.	GT:GQ:DP:AD:VAF:C:PS	0|1:21:70:34:0.486:P:16
contig_1231	29991	.	TATG	T	71	PASS	.	GT:GQ:DP:AD:VAF:C:PS	1|0:62:70:32:0.457143:DV:16
contig_1231	29994	.	G	GGC	44	PASS	.	GT:GQ:DP:AD:VAF:C:PS	0|1:25:36:30:0.833333:DV:16
contig_1231	30312	.	AT	A	17	PASS	.	GT:GQ:DP:AD:VAF:C:PS	1|0:17:63:30:0.476:P:16
contig_1231	30837	.	T	C	18	PASS	.	GT:GQ:DP:AD:VAF:C:PS	1|0:18:68:35:0.515:P:16
contig_1231	31338	.	T	C	61.6	PASS	.	GT:GQ:DP:AD:VAF:C:PS	0|1:61:70:26:0.371429:DV:31337
contig_1231	31527	.	T	C	57.6	PASS	.	GT:GQ:DP:AD:VAF:C:PS	0|1:58:68:25:0.367647:DV:31526
contig_1231	31706	.	C	T	18	PASS	.	GT:GQ:DP:AD:VAF:C:PS	0|1:18:70:27:0.386:P:31705
contig_1231	31746	.	G	T	20	PASS	.	GT:GQ:DP:AD:VAF:C:PS	0|1:20:69:27:0.391:P:31745
contig_1231	32137	.	A	G	16	PASS	.	GT:GQ:DP:AD:VAF:C:PS	0|1:16:62:25:0.403:P:32136
contig_1231	32193	.	A	G	61.5	PASS	.	GT:GQ:DP:AD:VAF:C:PS	0|1:61:59:19:0.322034:DV:32192
contig_1231	32227	.	T	C	18	PASS	.	GT:GQ:DP:AD:VAF:C	0/1:18:58:17:0.293:P
contig_1231	32304	.	A	G	57.6	PASS	.	GT:GQ:DP:AD:VAF:C:PS	0|1:58:61:22:0.360656:DV:32303
contig_1231	32347	.	A	G	48.3	PASS	.	GT:GQ:DP:AD:VAF:C:PS	0|1:48:61:21:0.344262:DV:32346
contig_1231	32400	.	A	T	16	PASS	.	GT:GQ:DP:AD:VAF:C:PS	0|1:16:61:23:0.377:P:32399
contig_1231	32475	.	G	A	23	PASS	.	GT:GQ:DP:AD:VAF:C:PS	0|1:23:60:25:0.417:P:32474
contig_1231	32502	.	G	A	22	PASS	.	GT:GQ:DP:AD:VAF:C:PS	0|1:22:59:22:0.373:P:32501
contig_1231	32641	.	A	G	18	PASS	.	GT:GQ:DP:AD:VAF:C:PS	0|1:18:57:20:0.351:P:32640
contig_1231	32846	.	T	C	47.8	PASS	.	GT:GQ:DP:AD:VAF:C:PS	0|1:48:59:20:0.338983:DV:32845
contig_1231	33329	.	G	A	17	PASS	.	GT:GQ:DP:AD:VAF:C:PS	0|1:17:56:26:0.464:P:32845
contig_1231	34700	.	C	T	20	PASS	.	GT:GQ:DP:AD:VAF:C:PS	0|1:20:57:25:0.439:P:32845
contig_1231	35235	.	G	A	19	PASS	.	GT:GQ:DP:AD:VAF:C:PS	1|0:19:53:26:0.491:P:32845
contig_1231	35441	.	T	C	20	PASS	.	GT:GQ:DP:AD:VAF:C:PS	0|1:20:51:23:0.451:P:32845
contig_1231	36682	.	T	C	16	PASS	.	GT:GQ:DP:AD:VAF:C:PS	0|1:16:48:15:0.312:P:32845
contig_1231	37862	.	T	C	17	PASS	.	GT:GQ:DP:AD:VAF:C:PS	0|1:17:51:22:0.431:P:32845
contig_1231	38331	.	A	G	62.8	PASS	.	GT:GQ:DP:AD:VAF:C:PS	0|1:63:52:23:0.442308:DV:32845
contig_1231	38419	.	TA	T	1.9	refCall	.	GT:GQ:DP:AD:VAF:C	./.:4:59:15:0.254237:DV
contig_1231	38833	.	GGC	G	58.6	PASS	.	GT:GQ:DP:AD:VAF:C:PS	0|1:58:63:30:0.47619:DV:32845
contig_1231	38837	.	C	T	56.6	PASS	.	GT:GQ:DP:AD:VAF:C:PS	1|0:53:64:33:0.515625:DV:32845
contig_1231	38893	.	AT	A	14	PASS	.	GT:GQ:DP:AD:VAF:C:PS	0|1:14:60:26:0.433:P:32845
contig_1231	39447	.	C	T	20	PASS	.	GT:GQ:DP:AD:VAF:C:PS	1|0:20:62:30:0.484:P:32845
contig_1231	39546	.	A	T	16	PASS	.	GT:GQ:DP:AD:VAF:C:PS	1|0:16:65:30:0.462:P:32845
contig_1231	39657	.	C	T	19	PASS	.	GT:GQ:DP:AD:VAF:C:PS	0|1:19:64:28:0.438:P:32845
contig_1231	40442	.	C	T	69.2	PASS	.	GT:GQ:DP:AD:VAF:C:PS	1|0:69:65:31:0.476923:DV:32845
contig_1231	40528	.	C	T	19	PASS	.	GT:GQ:DP:AD:VAF:C:PS	0|1:19:63:28:0.444:P:32845
contig_1231	41161	.	G	A	21	PASS	.	GT:GQ:DP:AD:VAF:C:PS	0|1:21:60:25:0.417:P:32845
contig_1231	41172	.	G	A	22	PASS	.	GT:GQ:DP:AD:VAF:C:PS	0|1:22:64:27:0.422:P:32845
contig_1231	44351	.	A	G	65.3	PASS	.	GT:GQ:DP:AD:VAF:C:PS	1|0:65:60:20:0.333333:DV:32845
contig_1231	44948	.	T	A	17	PASS	.	GT:GQ:DP:AD:VAF:C:PS	1|0:17:56:27:0.482:P:32845
contig_1231	45013	.	AAT	A	19	PASS	.	GT:GQ:DP:AD:VAF:C:PS	0|1:19:58:25:0.431:P:32845
contig_1231	45025	.	T	G	18	PASS	.	GT:GQ:DP:AD:VAF:C:PS	0|1:18:58:27:0.466:P:32845
contig_1231	45139	.	CAT	C	17	PASS	.	GT:GQ:DP:AD:VAF:C:PS	1|0:17:55:30:0.545:P:32845
contig_1231	45616	.	GAAAA	G	12	PASS	.	GT:GQ:DP:AD:VAF:C:PS	1|0:12:51:24:0.471:P:32845
contig_1231	45724	.	T	C	20	PASS	.	GT:GQ:DP:AD:VAF:C:PS	0|1:20:57:27:0.474:P:32845
contig_1231	46871	.	CAAT	C	39.1	PASS	.	GT:GQ:DP:AD:VAF:C:PS	0|1:31:50:30:0.6:DV:32845
contig_1231	47136	.	G	T	40.6	PASS	.	GT:GQ:DP:AD:VAF:C:PS	1|0:41:48:15:0.3125:DV:32845
contig_1231	47178	.	T	C	16	PASS	.	GT:GQ:DP:AD:VAF:C:PS	1|0:16:49:18:0.367:P:32845
contig_1231	47424	.	CTATATATATATATATA	C	0.2	refCall	.	GT:GQ:DP:AD:VAF:C	./.:13:44:8:0.181818:DV
contig_1231	47612	.	C	T	18	PASS	.	GT:GQ:DP:AD:VAF:C:PS	1|0:18:45:17:0.378:P:32845
contig_1231	50503	.	T	C	21	PASS	.	GT:GQ:DP:AD:VAF:C:PS	0|1:21:56:28:0.5:P:32845
contig_1231	53943	.	C	T	19	PASS	.	GT:GQ:DP:AD:VAF:C:PS	1|0:19:48:17:0.354:P:32845
contig_1231	54932	.	C	T	19	PASS	.	GT:GQ:DP:AD:VAF:C:PS	1|0:19:51:22:0.431:P:32845
contig_1231	55602	.	C	T	17	PASS	.	GT:GQ:DP:AD:VAF:C:PS	1|0:17:57:26:0.456:P:32845
contig_1231	56752	.	CTG	C	15	PASS	.	GT:GQ:DP:AD:VAF:C:PS	1|0:15:62:24:0.387:P:32845
contig_1231	58190	.	T	C	19	PASS	.	GT:GQ:DP:AD:VAF:C:PS	0|1:19:76:33:0.434:P:32845
contig_1231	59121	.	GT	G	14	PASS	.	GT:GQ:DP:AD:VAF:C:PS	1|0:14:70:34:0.486:P:32845
contig_1231	59943	.	T	G	19	PASS	.	GT:GQ:DP:AD:VAF:C:PS	0|1:19:67:31:0.463:P:32845
contig_1231	62724	.	GA	G	0.1	refCall	.	GT:GQ:DP:AD:VAF:C	./.:17:55:16:0.290909:DV
contig_1231	62900	.	A	G	61.5	PASS	.	GT:GQ:DP:AD:VAF:C:PS	1|0:61:53:22:0.415094:DV:32845
contig_1231	63394	.	AT	A	5.8	PASS	.	GT:GQ:DP:AD:VAF:C:PS	0|1:6:45:14:0.311111:DV:32845
contig_1231	65016	.	C	T	54.7	PASS	.	GT:GQ:DP:AD:VAF:C:PS	1|0:54:45:15:0.333333:DV:32845
contig_1231	65352	.	A	G	16	PASS	.	GT:GQ:DP:AD:VAF:C:PS	1|0:16:52:20:0.385:P:32845
contig_1231	65615	.	C	T	17	PASS	.	GT:GQ:DP:AD:VAF:C:PS	1|0:17:50:18:0.36:P:32845
contig_1231	68773	.	TTATATATATA	T	7.5	PASS	.	GT:GQ:DP:AD:VAF:C:PS	1|0:7:51:11:0.215686:DV:32845
contig_1231	69124	.	G	A	18	PASS	.	GT:GQ:DP:AD:VAF:C:PS	1|0:18:50:25:0.5:P:32845
contig_1231	70302	.	T	G	22	PASS	.	GT:GQ:DP:AD:VAF:C:PS	0|1:22:56:25:0.446:P:32845
contig_1231	70346	.	G	A	53.7	PASS	.	GT:GQ:DP:AD:VAF:C:PS	1|0:54:58:24:0.413793:DV:32845
contig_1231	70364	.	T	C	18	PASS	.	GT:GQ:DP:AD:VAF:C:PS	1|0:18:56:26:0.464:P:32845
contig_1231	70431	.	TAGA	T	17	PASS	.	GT:GQ:DP:AD:VAF:C:PS	1|0:17:51:24:0.471:P:32845
contig_1231	70697	.	CA	C	4.1	PASS	.	GT:GQ:DP:AD:VAF:C:PS	0|1:4:48:13:0.270833:DV:32845
contig_1231	70704	.	AG	A	10.6	PASS	.	GT:GQ:DP:AD:VAF:C:PS	1|0:11:42:9:0.214286:DV:32845
contig_1231	70841	.	AAT	A	17	PASS	.	GT:GQ:DP:AD:VAF:C:PS	0|1:17:50:22:0.44:P:32845
contig_1231	70913	.	C	T	0.6	refCall	.	GT:GQ:DP:AD:VAF:C	./.:9:35:0:0:DV
contig_1231	71163	.	A	G	16	PASS	.	GT:GQ:DP:AD:VAF:C:PS	1|0:16:53:23:0.434:P:32845
contig_1231	71575	.	C	T	18	PASS	.	GT:GQ:DP:AD:VAF:C:PS	1|0:18:55:21:0.382:P:32845
contig_1231	71663	.	A	G	20	PASS	.	GT:GQ:DP:AD:VAF:C:PS	1|0:20:51:25:0.49:P:32845
contig_1231	71949	.	T	C	18	PASS	.	GT:GQ:DP:AD:VAF:C:PS	0|1:18:53:26:0.491:P:32845
contig_1231	71980	.	G	A	20	PASS	.	GT:GQ:DP:AD:VAF:C:PS	1|0:20:52:22:0.423:P:32845
contig_1231	73019	.	G	T	18	PASS	.	GT:GQ:DP:AD:VAF:C:PS	1|0:18:61:27:0.443:P:32845
contig_1231	75579	.	T	C	69.2	PASS	.	GT:GQ:DP:AD:VAF:C:PS	1|0:69:69:30:0.434783:DV:32845
contig_1231	75831	.	C	A	18	PASS	.	GT:GQ:DP:AD:VAF:C:PS	1|0:18:57:29:0.509:P:32845
contig_1231	76190	.	T	C	21	PASS	.	GT:GQ:DP:AD:VAF:C:PS	0|1:21:56:27:0.482:P:32845
contig_1231	77314	.	C	G	18	PASS	.	GT:GQ:DP:AD:VAF:C:PS	1|0:18:61:24:0.393:P:32845
contig_1231	78834	.	GT	G	15.4	PASS	.	GT:GQ:DP:AD:VAF:C:PS	0|1:11:61:19:0.311475:DV:32845
contig_1231	83893	.	GATATAT	G	32.4	PASS	.	GT:GQ:DP:AD:VAF:C:PS	0|1:32:50:13:0.26:DV:32845
contig_1231	87979	.	C	G	84.4	PASS	.	GT:GQ:DP:AD:VAF:C:PS	1|0:67:61:32:0.52459:DV:32845
contig_1231	88286	.	A	G	19	PASS	.	GT:GQ:DP:AD:VAF:C:PS	0|1:19:73:31:0.425:P:32845
contig_1231	89600	.	ATATT	A	61.6	PASS	.	GT:GQ:DP:AD:VAF:C:PS	1|0:61:71:32:0.450704:DV:32845
contig_1231	91840	.	G	A	18	PASS	.	GT:GQ:DP:AD:VAF:C:PS	1|0:18:52:21:0.404:P:32845
contig_1231	93607	.	G	A	20	PASS	.	GT:GQ:DP:AD:VAF:C:PS	1|0:20:48:23:0.479:P:32845
contig_1231	93975	.	T	A	46.9	PASS	.	GT:GQ:DP:AD:VAF:C:PS	1|0:47:48:19:0.395833:DV:32845
contig_1231	94071	.	AATAATAT	A	54.8	PASS	.	GT:GQ:DP:AD:VAF:C:PS	0|1:54:37:16:0.432432:DV:32845
contig_1231	94192	.	T	TC	33.8	PASS	.	GT:GQ:DP:AD:VAF:C	1/1:22:46:35:0.76087:DV
contig_1231	94202	.	AATATATATATATATATAT	A	14.2	PASS	.	GT:GQ:DP:AD:VAF:C:PS	0|1:14:44:10:0.227273:DV:32845
contig_1231	95411	.	T	G	20	PASS	.	GT:GQ:DP:AD:VAF:C:PS	0|1:20:64:27:0.422:P:32845
contig_1231	96702	.	A	C	22	PASS	.	GT:GQ:DP:AD:VAF:C:PS	0|1:22:62:29:0.468:P:32845
contig_1231	98108	.	AACACAC	A	17.6	PASS	.	GT:GQ:DP:AD:VAF:C:PS	0|1:18:62:13:0.209677:DV:32845
contig_1231	98127	.	A	G	18	PASS	.	GT:GQ:DP:AD:VAF:C:PS	0|1:18:66:21:0.318182:DV:32845
contig_1231	98129	.	A	G	22.7	PASS	.	GT:GQ:DP:AD:VAF:C:PS	0|1:22:66:19:0.287879:DV:32845
contig_1231	101086	.	CT	C	6.1	PASS	.	GT:GQ:DP:AD:VAF:C	1/1:4:51:6:0.117647:DV
contig_1231	101113	.	T	G	19	PASS	.	GT:GQ:DP:AD:VAF:C:PS	0|1:19:57:22:0.386:P:32845
contig_1231	101433	.	T	A	21	PASS	.	GT:GQ:DP:AD:VAF:C:PS	0|1:21:58:25:0.431:P:32845
contig_1231	101845	.	A	G	18	PASS	.	GT:GQ:DP:AD:VAF:C:PS	1|0:18:56:22:0.393:P:32845
contig_1231	102598	.	A	G	57.5	PASS	.	GT:GQ:DP:AD:VAF:C:PS	1|0:57:40:18:0.45:DV:32845
contig_1231	102821	.	A	G	16	PASS	.	GT:GQ:DP:AD:VAF:C:PS	1|0:16:37:18:0.486:P:32845
contig_1231	102865	.	TTATATATATATA	T	2.2	refCall	.	GT:GQ:DP:AD:VAF:C	./.:4:37:8:0.216216:DV
contig_1231	102866	.	T	C	13.4	PASS	.	GT:GQ:DP:AD:VAF:C	1/1:7:18:14:0.777778:DV
contig_1231	102878	.	T	C	17.8	PASS	.	GT:GQ:DP:AD:VAF:C	0/1:18:30:9:0.3:DV
contig_1231	102880	.	T	C	3.5	PASS	.	GT:GQ:DP:AD:VAF:C	0/1:3:36:6:0.166667:DV
contig_1231	102993	.	T	C	65.3	PASS	.	GT:GQ:DP:AD:VAF:C:PS	0|1:65:48:23:0.479167:DV:32845
contig_1231	103948	.	ATTTTTTTGTAAT	A	25	PASS	.	GT:GQ:DP:AD:VAF:C:PS	1|0:25:45:7:0.155556:DV:32845
contig_1231	104369	.	G	A	18	PASS	.	GT:GQ:DP:AD:VAF:C:PS	1|0:18:42:16:0.381:P:32845
contig_1231	104487	.	C	T	17	PASS	.	GT:GQ:DP:AD:VAF:C:PS	1|0:17:40:15:0.375:P:32845
contig_1231	104548	.	GA	G	61.3	PASS	.	GT:GQ:DP:AD:VAF:C	1/1:61:38:30:0.789474:DV
contig_1231	105598	.	GTA	G	10.5	PASS	.	GT:GQ:DP:AD:VAF:C:PS	1|0:11:34:9:0.264706:DV:32845
contig_1231	105742	.	TGTGATATATTG	T	15.7	PASS	.	GT:GQ:DP:AD:VAF:C:PS	0|1:7:30:16:0.533333:DV:32845
contig_1231	105785	.	T	C	38.5	PASS	.	GT:GQ:DP:AD:VAF:C:PS	1|0:38:33:12:0.363636:DV:32845
contig_1231	107106	.	ATTGT	A	12	PASS	.	GT:GQ:DP:AD:VAF:C:PS	0|1:12:46:23:0.5:P:32845
contig_1231	108267	.	C	CATAT	3.6	PASS	.	GT:GQ:DP:AD:VAF:C:PS	0|1:4:28:3:0.107143:DV:32845
contig_1231	108324	.	A	G	3.2	PASS	.	GT:GQ:DP:AD:VAF:C:PS	0|1:3:27:11:0.407407:DV:32845
contig_1231	108328	.	G	C	2.1	refCall	.	GT:GQ:DP:AD:VAF:C	./.:4:23:8:0.347826:DV
contig_1231	108334	.	T	C	3	refCall	.	GT:GQ:DP:AD:VAF:C	./.:3:29:10:0.344828:DV
contig_1231	108401	.	AAT	A	3	PASS	.	GT:GQ:DP:AD:VAF:C:PS	0|1:3:28:3:0.107143:DV:32845
contig_1231	108410	.	A	C	0.3	refCall	.	GT:GQ:DP:AD:VAF:C	./.:12:28:6:0.214286:DV
contig_1231	108411	.	T	C	0	refCall	.	GT:GQ:DP:AD:VAF:C	0/0:20:27:6:0.222222:DV
contig_1231	108553	.	CAT	C	0.4	refCall	.	GT:GQ:DP:AD:VAF:C	./.:11:22:10:0.454545:DV
contig_1231	108700	.	CTATATATATA	C	1.4	refCall	.	GT:GQ:DP:AD:VAF:C	./.:6:30:6:0.2:DV
contig_1231	109280	.	A	T	21	PASS	.	GT:GQ:DP:AD:VAF:C:PS	0|1:21:36:15:0.417:P:32845
contig_1231	109340	.	G	T	19	PASS	.	GT:GQ:DP:AD:VAF:C:PS	0|1:19:35:17:0.486:P:32845
contig_1231	109553	.	A	G	21	PASS	.	GT:GQ:DP:AD:VAF:C:PS	1|0:20:32:18:0.5625:DV:32845
contig_1231	109555	.	G	A	5.4	PASS	.	GT:GQ:DP:AD:VAF:C:PS	0|1:5:31:10:0.322581:DV:32845
contig_1231	109557	.	A	G	16	PASS	.	GT:GQ:DP:AD:VAF:C:PS	1|0:16:31:13:0.419355:DV:32845
contig_1231	109584	.	TA	T	3.2	PASS	.	GT:GQ:DP:AD:VAF:C:PS	1|0:3:24:7:0.291667:DV:32845
contig_1231	110030	.	AT	A	13	PASS	.	GT:GQ:DP:AD:VAF:C:PS	1|0:13:28:12:0.429:P:32845
contig_1231	110264	.	G	A	20	PASS	.	GT:GQ:DP:AD:VAF:C:PS	0|1:20:36:14:0.389:P:32845
contig_1231	111192	.	CAAAT	C	14	PASS	.	GT:GQ:DP:AD:VAF:C:PS	1|0:14:41:19:0.463:P:32845
contig_1231	112784	.	G	A	19	PASS	.	GT:GQ:DP:AD:VAF:C:PS	1|0:19:34:16:0.471:P:32845
contig_1231	112879	.	T	C	18	PASS	.	GT:GQ:DP:AD:VAF:C:PS	1|0:18:34:15:0.441:P:32845
contig_1231	113789	.	T	A	18	PASS	.	GT:GQ:DP:AD:VAF:C:PS	1|0:18:49:21:0.429:P:32845
contig_1231	114332	.	A	G	17	PASS	.	GT:GQ:DP:AD:VAF:C:PS	0|1:17:46:20:0.435:P:32845
contig_1231	114351	.	G	A	16	PASS	.	GT:GQ:DP:AD:VAF:C:PS	0|1:16:47:19:0.404:P:32845
contig_1231	114360	.	A	G	46.8	PASS	.	GT:GQ:DP:AD:VAF:C:PS	0|1:47:45:15:0.333333:DV:32845
contig_1231	117901	.	C	T	20	PASS	.	GT:GQ:DP:AD:VAF:C:PS	1|0:20:54:27:0.5:P:32845
contig_1231	119291	.	C	T	17	PASS	.	GT:GQ:DP:AD:VAF:C:PS	0|1:17:51:24:0.471:P:32845
contig_1231	119293	.	A	C	18	PASS	.	GT:GQ:DP:AD:VAF:C:PS	0|1:18:51:25:0.49:P:32845
contig_1231	119304	.	C	T	18	PASS	.	GT:GQ:DP:AD:VAF:C:PS	1|0:18:51:25:0.49:P:32845
contig_1231	119369	.	C	T	22.4	PASS	.	GT:GQ:DP:AD:VAF:C:PS	1|0:22:48:21:0.4375:DV:32845
contig_1231	119449	.	A	C	18	PASS	.	GT:GQ:DP:AD:VAF:C:PS	1|0:18:49:18:0.367:P:32845
contig_1231	119460	.	G	A	18	PASS	.	GT:GQ:DP:AD:VAF:C:PS	1|0:18:49:21:0.429:P:32845
contig_1231	121587	.	C	A	22	PASS	.	GT:GQ:DP:AD:VAF:C:PS	0|1:22:49:21:0.429:P:32845
contig_1231	122267	.	G	A	20	PASS	.	GT:GQ:DP:AD:VAF:C:PS	1|0:20:59:25:0.424:P:32845
contig_1231	122342	.	C	T	60.5	PASS	.	GT:GQ:DP:AD:VAF:C:PS	1|0:60:57:22:0.385965:DV:32845
contig_1231	122716	.	T	C	38.9	PASS	.	GT:GQ:DP:AD:VAF:C:PS	0|1:39:50:22:0.44:DV:32845
contig_1231	122721	.	CA	C	14	PASS	.	GT:GQ:DP:AD:VAF:C:PS	0|1:14:54:23:0.426:P:32845
contig_1231	122752	.	CAG	C	21	PASS	.	GT:GQ:DP:AD:VAF:C:PS	0|1:21:58:26:0.448:P:32845
contig_1231	122788	.	T	C	16	PASS	.	GT:GQ:DP:AD:VAF:C:PS	0|1:16:56:23:0.411:P:32845
contig_1231	122913	.	A	G	18	PASS	.	GT:GQ:DP:AD:VAF:C:PS	0|1:18:53:19:0.358:P:32845
contig_1231	122928	.	C	T	21	PASS	.	GT:GQ:DP:AD:VAF:C:PS	0|1:21:53:21:0.396:P:32845
contig_1231	123111	.	TTA	T	41.8	PASS	.	GT:GQ:DP:AD:VAF:C:PS	0|1:42:44:11:0.25:DV:32845
contig_1231	123375	.	GAAA	G	12.6	PASS	.	GT:GQ:DP:AD:VAF:C:PS	1|0:13:44:11:0.25:DV:32845
contig_1231	123380	.	A	AG	29.4	PASS	.	GT:GQ:DP:AD:VAF:C:PS	0|1:29:50:10:0.2:DV:32845
contig_1231	123422	.	A	G	66.5	PASS	.	GT:GQ:DP:AD:VAF:C:PS	1|0:60:50:24:0.48:DV:32845
contig_1231	123458	.	C	T	31.9	PASS	.	GT:GQ:DP:AD:VAF:C:PS	0|1:32:50:23:0.46:DV:32845
contig_1231	123462	.	T	A	43.1	PASS	.	GT:GQ:DP:AD:VAF:C:PS	0|1:43:50:22:0.44:DV:32845
contig_1231	123497	.	T	C	49.1	PASS	.	GT:GQ:DP:AD:VAF:C:PS	0|1:49:50:23:0.46:DV:32845
contig_1231	123500	.	A	G	55.4	PASS	.	GT:GQ:DP:AD:VAF:C:PS	0|1:55:48:22:0.458333:DV:32845
contig_1231	123617	.	C	T	16	PASS	.	GT:GQ:DP:AD:VAF:C:PS	1|0:16:49:24:0.49:P:32845
contig_1231	123626	.	C	T	17	PASS	.	GT:GQ:DP:AD:VAF:C:PS	0|1:17:49:25:0.51:P:32845
contig_1231	123687	.	ATATG	A	56.4	PASS	.	GT:GQ:DP:AD:VAF:C:PS	0|1:52:49:12:0.244898:DV:32845
contig_1231	123792	.	C	T	19	PASS	.	GT:GQ:DP:AD:VAF:C:PS	1|0:19:45:20:0.444:P:32845
contig_1231	123834	.	C	A	20	PASS	.	GT:GQ:DP:AD:VAF:C:PS	1|0:20:47:21:0.447:P:32845
contig_1231	124787	.	C	T	16	PASS	.	GT:GQ:DP:AD:VAF:C:PS	1|0:16:43:15:0.349:P:32845
contig_1231	125876	.	A	C	1.3	refCall	.	GT:GQ:DP:AD:VAF:C	./.:6:53:20:0.377358:DV
contig_1231	125877	.	G	T	1.9	refCall	.	GT:GQ:DP:AD:VAF:C	./.:5:54:22:0.407407:DV
contig_1231	125878	.	A	T	0.8	refCall	.	GT:GQ:DP:AD:VAF:C	./.:8:54:22:0.407407:DV
contig_1231	125879	.	A	C	4.1	PASS	.	GT:GQ:DP:AD:VAF:C:PS	1|0:4:54:21:0.388889:DV:32845
contig_1231	125880	.	G	T	1.7	refCall	.	GT:GQ:DP:AD:VAF:C	./.:5:54:23:0.425926:DV
contig_1231	126095	.	AT	A	23.3	PASS	.	GT:GQ:DP:AD:VAF:C:PS	0|1:21:60:22:0.366667:DV:32845
contig_1231	126102	.	TA	T	31.2	PASS	.	GT:GQ:DP:AD:VAF:C:PS	1|0:31:58:18:0.310345:DV:32845
contig_1231	126208	.	C	T	20	PASS	.	GT:GQ:DP:AD:VAF:C:PS	1|0:20:60:25:0.417:P:32845
contig_1231	126301	.	C	T	20	PASS	.	GT:GQ:DP:AD:VAF:C:PS	1|0:20:64:27:0.422:P:32845
contig_1231	127645	.	GCT	G	13	PASS	.	GT:GQ:DP:AD:VAF:C:PS	1|0:13:62:21:0.339:P:32845
contig_1231	127719	.	A	G	18	PASS	.	GT:GQ:DP:AD:VAF:C:PS	1|0:18:61:26:0.426:P:32845
contig_1231	127964	.	A	G	19	PASS	.	GT:GQ:DP:AD:VAF:C:PS	1|0:19:65:24:0.369:P:32845
contig_1231	128064	.	C	T	19	PASS	.	GT:GQ:DP:AD:VAF:C:PS	1|0:19:64:28:0.438:P:32845
contig_1231	128124	.	G	A	18	PASS	.	GT:GQ:DP:AD:VAF:C:PS	1|0:18:65:26:0.4:P:32845
contig_1231	128276	.	T	C	18	PASS	.	GT:GQ:DP:AD:VAF:C:PS	1|0:18:62:28:0.452:P:32845
contig_1231	128411	.	C	T	19	PASS	.	GT:GQ:DP:AD:VAF:C:PS	1|0:19:57:25:0.439:P:32845
contig_1231	128498	.	A	G	44.5	PASS	.	GT:GQ:DP:AD:VAF:C:PS	0|1:43:45:16:0.355556:DV:32845
contig_1231	128534	.	T	G	23.7	PASS	.	GT:GQ:DP:AD:VAF:C:PS	1|0:24:51:23:0.45098:DV:32845
contig_1231	128546	.	T	A	42	PASS	.	GT:GQ:DP:AD:VAF:C:PS	1|0:42:54:24:0.444444:DV:32845
contig_1231	128557	.	A	G	35.9	PASS	.	GT:GQ:DP:AD:VAF:C:PS	1|0:36:53:23:0.433962:DV:32845
contig_1231	130594	.	C	T	54.7	PASS	.	GT:GQ:DP:AD:VAF:C:PS	1|0:54:44:16:0.363636:DV:32845
contig_1231	130797	.	C	T	65.3	PASS	.	GT:GQ:DP:AD:VAF:C:PS	1|0:65:47:19:0.404255:DV:32845
contig_1231	130926	.	G	A	16	PASS	.	GT:GQ:DP:AD:VAF:C:PS	1|0:16:46:15:0.326:P:32845
contig_1231	131355	.	T	C	17	PASS	.	GT:GQ:DP:AD:VAF:C:PS	1|0:17:49:21:0.429:P:32845
contig_1231	131407	.	TG	T	44.1	PASS	.	GT:GQ:DP:AD:VAF:C:PS	0|1:36:50:26:0.52:DV:32845
contig_1231	131409	.	G	GC	31.5	PASS	.	GT:GQ:DP:AD:VAF:C:PS	1|0:31:50:20:0.4:DV:32845
contig_1231	131470	.	T	TC	22	PASS	.	GT:GQ:DP:AD:VAF:C:PS	1|0:22:50:11:0.22:DV:32845
contig_1231	131471	.	T	C	34.7	PASS	.	GT:GQ:DP:AD:VAF:C:PS	1|0:35:47:14:0.297872:DV:32845
contig_1231	131571	.	G	A	19	PASS	.	GT:GQ:DP:AD:VAF:C:PS	1|0:19:49:19:0.388:P:32845
contig_1231	131695	.	T	C	19	PASS	.	GT:GQ:DP:AD:VAF:C:PS	1|0:19:46:17:0.37:P:32845
contig_1231	131948	.	G	A	18	PASS	.	GT:GQ:DP:AD:VAF:C:PS	1|0:18:46:18:0.391:P:32845
contig_1231	132022	.	G	A	20	PASS	.	GT:GQ:DP:AD:VAF:C:PS	1|0:20:45:19:0.422:P:32845
contig_1231	132265	.	TTATACAATAAAA	T	52.5	PASS	.	GT:GQ:DP:AD:VAF:C:PS	1|0:51:46:16:0.347826:DV:32845
contig_1231	133260	.	CTCCTCT	C	10.5	PASS	.	GT:GQ:DP:AD:VAF:C:PS	0|1:10:38:17:0.447368:DV:32845
contig_1231	133268	.	TC	T	3.1	PASS	.	GT:GQ:DP:AD:VAF:C:PS	0|1:3:37:17:0.459459:DV:32845
contig_1231	133276	.	C	T	27.8	PASS	.	GT:GQ:DP:AD:VAF:C:PS	1|0:28:40:16:0.4:DV:32845
contig_1231	134312	.	CATATATATATATAT	C	4.5	PASS	.	GT:GQ:DP:AD:VAF:C:PS	1|0:5:43:7:0.162791:DV:32845
contig_1231	134359	.	A	ATT	2	refCall	.	GT:GQ:DP:AD:VAF:C	./.:4:39:8:0.205128:DV
contig_1231	134731	.	G	A	17	PASS	.	GT:GQ:DP:AD:VAF:C:PS	1|0:17:39:18:0.462:P:32845
contig_1231	135857	.	T	C	21	PASS	.	GT:GQ:DP:AD:VAF:C:PS	0|1:21:44:19:0.432:P:32845
contig_1231	135919	.	C	CGCGCT	50.8	PASS	.	GT:GQ:DP:AD:VAF:C:PS	0|1:51:46:14:0.304348:DV:32845
contig_1231	136441	.	C	G	18	PASS	.	GT:GQ:DP:AD:VAF:C:PS	1|0:18:49:24:0.49:P:32845
contig_1231	137140	.	C	T	19	PASS	.	GT:GQ:DP:AD:VAF:C:PS	0|1:19:43:18:0.419:P:32845
contig_1231	137171	.	G	A	23	PASS	.	GT:GQ:DP:AD:VAF:C:PS	0|1:23:44:21:0.477:P:32845
contig_1231	137597	.	A	G	20	PASS	.	GT:GQ:DP:AD:VAF:C:PS	0|1:20:42:20:0.476:P:32845
contig_1231	137681	.	CTT	CT,C	7.3	PASS	.	GT:GQ:DP:AD:VAF:C:PS	0|1:2:44:12,9:0.272727,0.204545:DV:32845
contig_1231	138697	.	T	C	18	PASS	.	GT:GQ:DP:AD:VAF:C:PS	1|0:18:44:21:0.477:P:32845
contig_1231	139929	.	CTATATATATATATATATATATATA	C	0.7	refCall	.	GT:GQ:DP:AD:VAF:C	./.:8:35:5:0.142857:DV
contig_1231	140094	.	TTC	T	17.6	PASS	.	GT:GQ:DP:AD:VAF:C:PS	1|0:17:34:7:0.205882:DV:32845
contig_1231	140605	.	TCTAATATGA	T	28.1	PASS	.	GT:GQ:DP:AD:VAF:C:PS	0|1:28:44:15:0.340909:DV:32845
contig_1231	140678	.	G	T	20	PASS	.	GT:GQ:DP:AD:VAF:C:PS	0|1:20:50:17:0.34:P:32845
contig_1231	142045	.	G	A	22	PASS	.	GT:GQ:DP:AD:VAF:C:PS	0|1:22:41:19:0.463:P:32845
contig_1231	142069	.	G	A	17	PASS	.	GT:GQ:DP:AD:VAF:C:PS	0|1:17:43:19:0.442:P:32845
contig_1231	142541	.	C	T	18	PASS	.	GT:GQ:DP:AD:VAF:C:PS	0|1:18:41:16:0.39:P:32845
contig_1231	143163	.	C	T	18	PASS	.	GT:GQ:DP:AD:VAF:C:PS	0|1:18:44:19:0.432:P:32845
contig_1231	143772	.	G	A	22	PASS	.	GT:GQ:DP:AD:VAF:C:PS	0|1:22:41:16:0.39:P:32845
contig_1231	144340	.	C	T	17	PASS	.	GT:GQ:DP:AD:VAF:C:PS	1|0:17:42:19:0.452:P:32845
contig_1231	144397	.	A	G	21	PASS	.	GT:GQ:DP:AD:VAF:C:PS	0|1:21:43:21:0.488:P:32845
contig_1231	145063	.	TA	T	2.7	refCall	.	GT:GQ:DP:AD:VAF:C	./.:3:41:8:0.195122:DV
contig_1231	145676	.	T	G	18	PASS	.	GT:GQ:DP:AD:VAF:C:PS	0|1:18:42:16:0.381:P:32845
contig_1231	145791	.	CTAT	C	0	refCall	.	GT:GQ:DP:AD:VAF:C	0/0:28:43:8:0.186047:DV
contig_1231	147497	.	A	T	18	PASS	.	GT:GQ:DP:AD:VAF:C:PS	1|0:18:41:19:0.463:P:32845
contig_1231	148679	.	T	C	19	PASS	.	GT:GQ:DP:AD:VAF:C:PS	1|0:19:48:24:0.5:P:32845
contig_1231	148929	.	G	A	21	PASS	.	GT:GQ:DP:AD:VAF:C:PS	0|1:21:49:20:0.408:P:32845
contig_1231	148972	.	TA	T	30.5	PASS	.	GT:GQ:DP:AD:VAF:C:PS	0|1:30:50:19:0.38:DV:32845
contig_1231	148974	.	C	T	25.4	PASS	.	GT:GQ:DP:AD:VAF:C:PS	0|1:25:50:20:0.4:DV:32845
contig_1231	149946	.	A	G	19	PASS	.	GT:GQ:DP:AD:VAF:C:PS	0|1:19:49:20:0.408:P:32845
contig_1231	152175	.	G	C	18	PASS	.	GT:GQ:DP:AD:VAF:C:PS	0|1:18:52:20:0.385:P:32845
contig_1231	152216	.	C	T	19	PASS	.	GT:GQ:DP:AD:VAF:C:PS	0|1:19:54:21:0.389:P:32845
contig_1231	153742	.	G	A	16	PASS	.	GT:GQ:DP:AD:VAF:C:PS	1|0:16:41:17:0.415:P:32845
contig_1231	153776	.	TTG	T	16	PASS	.	GT:GQ:DP:AD:VAF:C:PS	1|0:16:43:16:0.372:P:32845
contig_1231	153792	.	T	G	19	PASS	.	GT:GQ:DP:AD:VAF:C:PS	1|0:19:44:18:0.409:P:32845
contig_1231	153903	.	T	C	17	PASS	.	GT:GQ:DP:AD:VAF:C:PS	1|0:17:47:21:0.447:P:32845
contig_1231	154645	.	A	G	17	PASS	.	GT:GQ:DP:AD:VAF:C:PS	1|0:17:52:18:0.346:P:32845
contig_1231	154749	.	A	G	20	PASS	.	GT:GQ:DP:AD:VAF:C:PS	1|0:20:56:24:0.429:P:32845
contig_1231	154894	.	T	C	20	PASS	.	GT:GQ:DP:AD:VAF:C:PS	0|1:20:53:27:0.509:P:32845
contig_1231	155031	.	G	C	20	PASS	.	GT:GQ:DP:AD:VAF:C:PS	1|0:20:51:22:0.431:P:32845
contig_1231	155321	.	G	C	21	PASS	.	GT:GQ:DP:AD:VAF:C:PS	1|0:21:48:21:0.438:P:32845
contig_1231	155818	.	C	A	3.9	PASS	.	GT:GQ:DP:AD:VAF:C:PS	1|0:4:50:0:0:DV:32845
contig_1231	155828	.	C	CTTTT	13	PASS	.	GT:GQ:DP:AD:VAF:C:PS	1|0:13:43:7:0.162791:DV:32845
contig_1231	155835	.	TC	T	2.1	refCall	.	GT:GQ:DP:AD:VAF:C	./.:4:46:20:0.434783:DV
contig_1231	157616	.	G	A	19	PASS	.	GT:GQ:DP:AD:VAF:C:PS	1|0:19:44:23:0.523:P:32845
contig_1231	158349	.	T	C	16	PASS	.	GT:GQ:DP:AD:VAF:C:PS	1|0:16:46:14:0.304:P:32845
contig_1231	159389	.	G	A	54.4	PASS	.	GT:GQ:DP:AD:VAF:C:PS	0|1:54:48:22:0.458333:DV:32845
contig_1231	159390	.	TA	T,TCA	57	PASS	.	GT:GQ:DP:AD:VAF:C:PS	1|2:29:48:22,20:0.458333,0.416667:DV:32845
contig_1231	159635	.	G	GAC	49.9	PASS	.	GT:GQ:DP:AD:VAF:C:PS	0|1:50:47:13:0.276596:DV:32845
contig_1231	159789	.	TG	T	17	PASS	.	GT:GQ:DP:AD:VAF:C:PS	1|0:17:48:24:0.5:P:32845
contig_1231	160179	.	C	T	20	PASS	.	GT:GQ:DP:AD:VAF:C:PS	1|0:20:42:20:0.476:P:32845
contig_1231	160365	.	A	G	18	PASS	.	GT:GQ:DP:AD:VAF:C:PS	0|1:18:41:17:0.415:P:32845
contig_1231	160898	.	C	A	20	PASS	.	GT:GQ:DP:AD:VAF:C:PS	1|0:20:48:24:0.5:P:32845
contig_1231	161328	.	C	T	19	PASS	.	GT:GQ:DP:AD:VAF:C:PS	0|1:19:46:20:0.435:P:32845
contig_1231	161657	.	GA	G	0.6	refCall	.	GT:GQ:DP:AD:VAF:C	./.:9:43:17:0.395349:DV
contig_1231	162048	.	T	C	20	PASS	.	GT:GQ:DP:AD:VAF:C:PS	1|0:20:44:22:0.5:P:32845
contig_1231	162457	.	A	G	18	PASS	.	GT:GQ:DP:AD:VAF:C:PS	0|1:18:42:21:0.5:P:32845
contig_1231	163148	.	TACAC	T	12	PASS	.	GT:GQ:DP:AD:VAF:C:PS	0|1:12:58:17:0.293:P:32845
contig_1231	163196	.	T	C	17	PASS	.	GT:GQ:DP:AD:VAF:C:PS	0|1:17:59:25:0.424:P:32845
contig_1231	163480	.	C	T	19	PASS	.	GT:GQ:DP:AD:VAF:C:PS	0|1:19:58:26:0.448:P:32845
contig_1231	163817	.	AT	A,ACT	49.3	PASS	.	GT:GQ:DP:AD:VAF:C:PS	1|2:24:57:25,23:0.438596,0.403509:DV:32845
contig_1231	163818	.	T	TG	26.7	PASS	.	GT:GQ:DP:AD:VAF:C:PS	0|1:24:25:23:0.92:DV:32845
contig_1231	163949	.	G	C	99	PASS	.	GT:GQ:DP:AD:VAF:C:PS	1|0:99:56:30:0.535714:DV:32845
contig_1231	163950	.	G	A	69.2	PASS	.	GT:GQ:DP:AD:VAF:C:PS	0|1:69:56:24:0.428571:DV:32845
contig_1231	164020	.	T	C	19	PASS	.	GT:GQ:DP:AD:VAF:C:PS	0|1:19:59:28:0.475:P:32845
contig_1231	165020	.	AT	A	0	refCall	.	GT:GQ:DP:AD:VAF:C	0/0:28:61:23:0.377049:DV
contig_1231	165088	.	G	A	22	PASS	.	GT:GQ:DP:AD:VAF:C:PS	1|0:22:66:28:0.424:P:32845
contig_1231	165528	.	A	G	20	PASS	.	GT:GQ:DP:AD:VAF:C:PS	0|1:20:69:30:0.435:P:32845
contig_1231	165811	.	TG	T	46	PASS	.	GT:GQ:DP:AD:VAF:C:PS	0|1:43:61:26:0.42623:DV:32845
contig_1231	165813	.	GA	G	39.4	PASS	.	GT:GQ:DP:AD:VAF:C:PS	1|0:24:57:28:0.491228:DV:32845
contig_1231	166358	.	C	G	21	PASS	.	GT:GQ:DP:AD:VAF:C:PS	0|1:21:58:28:0.483:P:32845
contig_1231	166876	.	T	C	16	PASS	.	GT:GQ:DP:AD:VAF:C:PS	1|0:16:59:24:0.407:P:32845
contig_1231	167829	.	C	T	20	PASS	.	GT:GQ:DP:AD:VAF:C:PS	1|0:20:58:25:0.431:P:32845
contig_1231	169813	.	T	C	20	PASS	.	GT:GQ:DP:AD:VAF:C:PS	0|1:20:59:28:0.475:P:32845
contig_1231	169869	.	AT	A	0.8	refCall	.	GT:GQ:DP:AD:VAF:C	./.:8:60:7:0.116667:DV
contig_1231	169974	.	A	G	17	PASS	.	GT:GQ:DP:AD:VAF:C:PS	0|1:17:61:30:0.492:P:32845
contig_1231	170077	.	T	C	20	PASS	.	GT:GQ:DP:AD:VAF:C:PS	1|0:20:59:28:0.475:P:32845
contig_1231	171121	.	C	T	20	PASS	.	GT:GQ:DP:AD:VAF:C:PS	1|0:20:57:22:0.386:P:32845
contig_1231	171477	.	T	TA	20.2	PASS	.	GT:GQ:DP:AD:VAF:C:PS	0|1:20:65:12:0.184615:DV:32845
contig_1231	171858	.	G	A	19	PASS	.	GT:GQ:DP:AD:VAF:C:PS	1|0:19:61:27:0.443:P:32845
contig_1231	171884	.	C	T	20	PASS	.	GT:GQ:DP:AD:VAF:C:PS	1|0:20:65:32:0.492:P:32845
contig_1231	173130	.	A	G	17	PASS	.	GT:GQ:DP:AD:VAF:C:PS	1|0:17:49:23:0.469:P:32845
contig_1231	175808	.	AAAT	A	0.1	refCall	.	GT:GQ:DP:AD:VAF:C	./.:18:46:6:0.130435:DV
contig_1231	175810	.	AT	A	7.1	PASS	.	GT:GQ:DP:AD:VAF:C	1/1:7:32:11:0.34375:DV
contig_1231	180216	.	G	A	21	PASS	.	GT:GQ:DP:AD:VAF:C:PS	0|1:21:63:27:0.429:P:32845
contig_1231	181450	.	A	G	20	PASS	.	GT:GQ:DP:AD:VAF:C:PS	0|1:20:56:23:0.411:P:32845
contig_1231	181505	.	G	A	18	PASS	.	GT:GQ:DP:AD:VAF:C:PS	1|0:18:60:31:0.517:P:32845
contig_1231	183164	.	G	A	24	PASS	.	GT:GQ:DP:AD:VAF:C:PS	0|1:24:58:23:0.397:P:32845
contig_1231	183535	.	G	A	23	PASS	.	GT:GQ:DP:AD:VAF:C:PS	0|1:23:58:23:0.397:P:32845
contig_1231	183667	.	TTC	T	0	refCall	.	GT:GQ:DP:AD:VAF:C	0/0:27:53:11:0.207547:DV
contig_1231	183721	.	T	C	18	PASS	.	GT:GQ:DP:AD:VAF:C:PS	0|1:18:58:19:0.328:P:32845
contig_1231	183775	.	C	T	20	PASS	.	GT:GQ:DP:AD:VAF:C:PS	0|1:20:55:23:0.418:P:32845
contig_1231	183986	.	C	T	43.9	PASS	.	GT:GQ:DP:AD:VAF:C:PS	0|1:44:50:24:0.48:DV:32845
contig_1231	184068	.	A	G	17	PASS	.	GT:GQ:DP:AD:VAF:C:PS	0|1:17:51:22:0.431:P:32845
contig_1231	184465	.	C	T	17	PASS	.	GT:GQ:DP:AD:VAF:C:PS	0|1:17:59:27:0.458:P:32845
contig_1231	185029	.	G	A	21	PASS	.	GT:GQ:DP:AD:VAF:C:PS	0|1:21:59:24:0.407:P:32845
contig_1231	186258	.	GATTT	G,GTATTT	57.9	PASS	.	GT:GQ:DP:AD:VAF:C:PS	0|2:29:44:26,16:0.590909,0.363636:DV:32845
contig_1231	186261	.	T	C	23.5	PASS	.	GT:GQ:DP:AD:VAF:C:PS	0|1:23:18:14:0.777778:DV:32845
contig_1231	186262	.	T	TCTCA	12.9	PASS	.	GT:GQ:DP:AD:VAF:C:PS	0|1:13:18:14:0.777778:DV:32845
contig_1231	186617	.	T	A	0.1	refCall	.	GT:GQ:DP:AD:VAF:C	./.:17:29:6:0.206897:DV
contig_1231	186631	.	T	C	16	PASS	.	GT:GQ:DP:AD:VAF:C:PS	0|1:16:36:11:0.306:P:32845
contig_1231	186661	.	TTTATATATA	T	0.1	refCall	.	GT:GQ:DP:AD:VAF:C	./.:15:31:10:0.322581:DV
contig_1231	186672	.	A	C	0.3	refCall	.	GT:GQ:DP:AD:VAF:C	./.:12:38:12:0.315789:DV
contig_1231	187163	.	T	A	19	PASS	.	GT:GQ:DP:AD:VAF:C:PS	0|1:19:42:18:0.429:P:32845
contig_1231	187528	.	G	A	20	PASS	.	GT:GQ:DP:AD:VAF:C:PS	0|1:20:36:15:0.417:P:32845
contig_1231	187619	.	AATAT	A	14.2	PASS	.	GT:GQ:DP:AD:VAF:C:PS	0|1:14:39:6:0.153846:DV:32845
contig_1231	187683	.	C	G	17	PASS	.	GT:GQ:DP:AD:VAF:C:PS	0|1:17:37:15:0.405:P:32845
contig_1231	187739	.	C	T	17	PASS	.	GT:GQ:DP:AD:VAF:C:PS	0|1:17:38:14:0.368:P:32845
contig_1231	189118	.	A	G	20	PASS	.	GT:GQ:DP:AD:VAF:C:PS	1|0:20:49:22:0.449:P:32845
contig_1231	190662	.	CATATATATATATATATATAT	C	19.5	PASS	.	GT:GQ:DP:AD:VAF:C:PS	0|1:19:44:15:0.340909:DV:32845
contig_1231	190925	.	CTAT	C	24.9	PASS	.	GT:GQ:DP:AD:VAF:C:PS	0|1:20:47:20:0.425532:DV:32845
contig_1231	191236	.	T	TG	14.3	PASS	.	GT:GQ:DP:AD:VAF:C:PS	1|0:14:56:16:0.285714:DV:32845
contig_1231	191643	.	GTATATATATATATATA	G	24.3	PASS	.	GT:GQ:DP:AD:VAF:C:PS	1|0:24:48:9:0.1875:DV:32845
contig_1231	193175	.	G	A	21	PASS	.	GT:GQ:DP:AD:VAF:C:PS	0|1:21:54:27:0.5:P:32845
contig_1231	193240	.	T	C	20	PASS	.	GT:GQ:DP:AD:VAF:C:PS	1|0:20:54:24:0.444:P:32845
contig_1231	193813	.	T	C	17	PASS	.	GT:GQ:DP:AD:VAF:C:PS	1|0:17:48:21:0.438:P:32845
contig_1231	194087	.	C	T	18	PASS	.	GT:GQ:DP:AD:VAF:C:PS	1|0:18:50:23:0.46:P:32845
contig_1231	194121	.	G	A	20	PASS	.	GT:GQ:DP:AD:VAF:C:PS	1|0:20:45:17:0.378:P:32845
contig_1231	194783	.	G	A	22	PASS	.	GT:GQ:DP:AD:VAF:C:PS	0|1:22:54:25:0.463:P:32845
contig_1231	196216	.	T	C	17	PASS	.	GT:GQ:DP:AD:VAF:C:PS	0|1:17:43:19:0.442:P:32845
contig_1231	196576	.	T	A	36.5	PASS	.	GT:GQ:DP:AD:VAF:C:PS	1|0:36:36:11:0.305556:DV:32845
contig_1231	196709	.	T	TTA	14	PASS	.	GT:GQ:DP:AD:VAF:C:PS	1|0:14:44:16:0.364:P:32845
contig_1231	197226	.	AGT	A	18	PASS	.	GT:GQ:DP:AD:VAF:C:PS	1|0:18:47:16:0.34:P:32845
contig_1231	197622	.	G	C	48.9	PASS	.	GT:GQ:DP:AD:VAF:C:PS	1|0:49:52:20:0.384615:DV:32845
contig_1231	198038	.	G	GT	32.2	PASS	.	GT:GQ:DP:AD:VAF:C:PS	1|0:30:57:20:0.350877:DV:32845
contig_1231	198159	.	A	T	0.1	refCall	.	GT:GQ:DP:AD:VAF:C	./.:17:60:0:0:DV
contig_1231	198162	.	A	T	30.2	PASS	.	GT:GQ:DP:AD:VAF:C:PS	1|0:30:41:11:0.268293:DV:32845
contig_1231	198240	.	G	A	16	PASS	.	GT:GQ:DP:AD:VAF:C:PS	1|0:16:53:20:0.377358:DV:32845
contig_1231	198269	.	A	G	16.2	PASS	.	GT:GQ:DP:AD:VAF:C:PS	1|0:16:58:23:0.396552:DV:32845
contig_1231	198270	.	C	T	36.3	PASS	.	GT:GQ:DP:AD:VAF:C:PS	1|0:36:58:23:0.396552:DV:32845
contig_1231	198306	.	G	A	19	PASS	.	GT:GQ:DP:AD:VAF:C:PS	1|0:19:56:23:0.411:P:32845
contig_1231	198977	.	C	T	18	PASS	.	GT:GQ:DP:AD:VAF:C:PS	1|0:18:60:29:0.483:P:32845
contig_1231	199217	.	G	C	18	PASS	.	GT:GQ:DP:AD:VAF:C:PS	1|0:18:59:26:0.441:P:32845
contig_1231	199236	.	C	A	16	PASS	.	GT:GQ:DP:AD:VAF:C:PS	1|0:16:58:26:0.448:P:32845
contig_1231	199463	.	C	T	20	PASS	.	GT:GQ:DP:AD:VAF:C:PS	1|0:20:56:25:0.446:P:32845
contig_1231	200847	.	T	C	18	PASS	.	GT:GQ:DP:AD:VAF:C:PS	1|0:18:54:23:0.426:P:32845
contig_1231	200891	.	G	A	19	PASS	.	GT:GQ:DP:AD:VAF:C:PS	1|0:19:53:26:0.491:P:32845
contig_1231	201303	.	A	G	18	PASS	.	GT:GQ:DP:AD:VAF:C:PS	1|0:18:58:28:0.483:P:32845
contig_1231	201998	.	A	G	19	PASS	.	GT:GQ:DP:AD:VAF:C:PS	0|1:19:55:26:0.473:P:32845
contig_1231	202284	.	C	G	20	PASS	.	GT:GQ:DP:AD:VAF:C:PS	0|1:20:50:23:0.46:P:32845
contig_1231	202314	.	A	G	28.7	PASS	.	GT:GQ:DP:AD:VAF:C:PS	1|0:28:53:23:0.433962:DV:32845
contig_1231	202365	.	A	G	17	PASS	.	GT:GQ:DP:AD:VAF:C:PS	1|0:17:53:23:0.434:P:32845
contig_1231	202430	.	T	C	20	PASS	.	GT:GQ:DP:AD:VAF:C:PS	0|1:20:49:23:0.469:P:32845
contig_1231	202738	.	TAATGCGCTATAAAAGTAAAAAAATTTGTGTTAAAAAGTAAGA	T	20.1	PASS	.	GT:GQ:DP:AD:VAF:C:PS	0|1:6:44:21:0.477273:DV:32845
contig_1231	202925	.	G	A	22	PASS	.	GT:GQ:DP:AD:VAF:C:PS	1|0:22:48:22:0.458:P:32845
contig_1231	203294	.	C	T	16	PASS	.	GT:GQ:DP:AD:VAF:C:PS	1|0:16:38:11:0.289:P:32845
contig_1231	204023	.	G	A	20	PASS	.	GT:GQ:DP:AD:VAF:C:PS	1|0:20:45:20:0.444:P:32845
contig_1231	206150	.	A	AT	13.5	PASS	.	GT:GQ:DP:AD:VAF:C:PS	1|0:3:30:12:0.4:DV:32845
contig_1231	207913	.	G	A	21	PASS	.	GT:GQ:DP:AD:VAF:C:PS	0|1:21:40:15:0.375:P:32845
contig_1231	208771	.	C	CT	29	PASS	.	GT:GQ:DP:AD:VAF:C:PS	0|1:29:50:10:0.2:DV:32845
contig_1231	208794	.	T	C	20	PASS	.	GT:GQ:DP:AD:VAF:C:PS	0|1:20:46:19:0.413:P:32845
contig_1231	208848	.	GT	G	1.3	refCall	.	GT:GQ:DP:AD:VAF:C	./.:6:48:11:0.229167:DV
contig_1231	209342	.	G	A	21	PASS	.	GT:GQ:DP:AD:VAF:C:PS	0|1:21:47:16:0.34:P:32845
contig_1231	210907	.	G	A	23	PASS	.	GT:GQ:DP:AD:VAF:C:PS	0|1:23:51:23:0.451:P:32845
contig_1231	210920	.	C	T	19	PASS	.	GT:GQ:DP:AD:VAF:C:PS	0|1:19:49:23:0.469:P:32845
contig_1231	210967	.	CAT	C,CTAT	59.1	PASS	.	GT:GQ:DP:AD:VAF:C:PS	1|2:30:47:22,17:0.468085,0.361702:DV:32845
contig_1231	211382	.	C	T	20	PASS	.	GT:GQ:DP:AD:VAF:C:PS	0|1:20:48:20:0.417:P:32845
contig_1231	211560	.	T	A	17	PASS	.	GT:GQ:DP:AD:VAF:C:PS	0|1:17:48:23:0.479:P:32845
contig_1231	212029	.	A	G	16	PASS	.	GT:GQ:DP:AD:VAF:C:PS	0|1:16:51:18:0.353:P:32845
contig_1231	213274	.	GTATATT	G	0.1	refCall	.	GT:GQ:DP:AD:VAF:C	./.:15:49:17:0.346939:DV
contig_1231	213284	.	T	G	12.1	PASS	.	GT:GQ:DP:AD:VAF:C:PS	0|1:12:48:17:0.354167:DV:32845
contig_1231	213286	.	ATT	A	5.9	PASS	.	GT:GQ:DP:AD:VAF:C:PS	0|1:6:48:17:0.354167:DV:32845
contig_1231	213507	.	C	T	65.3	PASS	.	GT:GQ:DP:AD:VAF:C:PS	0|1:65:51:25:0.490196:DV:32845
contig_1231	213511	.	T	C	55.4	PASS	.	GT:GQ:DP:AD:VAF:C:PS	0|1:55:52:24:0.461538:DV:32845
contig_1231	214208	.	T	C	19	PASS	.	GT:GQ:DP:AD:VAF:C:PS	1|0:19:56:23:0.411:P:32845
contig_1231	214900	.	T	G	19	PASS	.	GT:GQ:DP:AD:VAF:C:PS	0|1:19:54:27:0.5:P:32845
contig_1231	215314	.	G	A	20	PASS	.	GT:GQ:DP:AD:VAF:C:PS	1|0:20:56:29:0.518:P:32845
contig_1231	215418	.	G	A	21	PASS	.	GT:GQ:DP:AD:VAF:C:PS	1|0:21:54:27:0.5:P:32845
contig_1231	215577	.	T	C	21	PASS	.	GT:GQ:DP:AD:VAF:C:PS	0|1:21:53:24:0.453:P:32845
contig_1231	215669	.	A	G	20	PASS	.	GT:GQ:DP:AD:VAF:C:PS	0|1:20:51:24:0.471:P:32845
contig_1231	216182	.	T	C	19	PASS	.	GT:GQ:DP:AD:VAF:C:PS	0|1:19:48:18:0.375:P:32845
contig_1231	216993	.	C	T	18	PASS	.	GT:GQ:DP:AD:VAF:C:PS	0|1:18:46:17:0.37:P:32845
contig_1231	218508	.	G	A	22	PASS	.	GT:GQ:DP:AD:VAF:C:PS	0|1:22:53:25:0.472:P:32845
contig_1231	219341	.	G	T	21	PASS	.	GT:GQ:DP:AD:VAF:C:PS	0|1:21:46:23:0.5:P:32845
contig_1231	219367	.	A	G	19	PASS	.	GT:GQ:DP:AD:VAF:C:PS	0|1:19:48:21:0.438:P:32845
contig_1231	220688	.	A	G	57	PASS	.	GT:GQ:DP:AD:VAF:C:PS	0|1:57:44:12:0.272727:DV:32845
contig_1231	220709	.	G	A	24	PASS	.	GT:GQ:DP:AD:VAF:C:PS	0|1:24:55:19:0.345:P:32845
contig_1231	221400	.	G	A	21	PASS	.	GT:GQ:DP:AD:VAF:C:PS	0|1:21:55:24:0.436:P:32845
contig_1231	222000	.	A	G	18	PASS	.	GT:GQ:DP:AD:VAF:C:PS	0|1:18:50:18:0.36:P:32845
contig_1231	223287	.	TTCTATC	T,TGTCTATC	35.4	PASS	.	GT:GQ:DP:AD:VAF:C	2/2:4:42:22,18:0.52381,0.428571:DV
contig_1231	223301	.	ATCT	A	37.1	PASS	.	GT:GQ:DP:AD:VAF:C:PS	1|0:36:46:23:0.5:DV:32845
contig_1231	224509	.	G	A	21	PASS	.	GT:GQ:DP:AD:VAF:C:PS	0|1:21:52:21:0.404:P:32845
contig_1231	225808	.	G	T	17	PASS	.	GT:GQ:DP:AD:VAF:C:PS	0|1:17:43:13:0.302:P:32845
contig_1231	226295	.	C	T	18	PASS	.	GT:GQ:DP:AD:VAF:C:PS	0|1:18:45:16:0.356:P:32845
contig_1231	226468	.	C	T	20	PASS	.	GT:GQ:DP:AD:VAF:C:PS	0|1:20:42:19:0.452:P:32845
contig_1231	226715	.	A	G	18	PASS	.	GT:GQ:DP:AD:VAF:C:PS	0|1:18:44:17:0.386:P:32845
contig_1231	226801	.	TA	T	27.2	PASS	.	GT:GQ:DP:AD:VAF:C:PS	1|0:6:35:15:0.428571:DV:32845
contig_1231	226804	.	AG	A	25.2	PASS	.	GT:GQ:DP:AD:VAF:C:PS	0|1:25:33:14:0.424242:DV:32845
contig_1231	226815	.	G	A	18	PASS	.	GT:GQ:DP:AD:VAF:C:PS	0|1:18:38:16:0.421:P:32845
contig_1231	228175	.	T	C	20	PASS	.	GT:GQ:DP:AD:VAF:C:PS	0|1:20:46:17:0.37:P:32845
contig_1231	228381	.	G	GTTATT	11	PASS	.	GT:GQ:DP:AD:VAF:C:PS	0|1:11:44:12:0.273:P:32845
contig_1231	228716	.	C	T	17	PASS	.	GT:GQ:DP:AD:VAF:C:PS	0|1:17:44:15:0.341:P:32845
contig_1231	229144	.	T	C	19	PASS	.	GT:GQ:DP:AD:VAF:C:PS	0|1:19:41:15:0.366:P:32845
contig_1231	229174	.	A	G	19	PASS	.	GT:GQ:DP:AD:VAF:C:PS	0|1:19:41:15:0.366:P:32845
contig_1231	229273	.	C	T	19	PASS	.	GT:GQ:DP:AD:VAF:C:PS	0|1:19:44:19:0.432:P:32845
contig_1231	229340	.	A	G	19	PASS	.	GT:GQ:DP:AD:VAF:C:PS	0|1:19:44:18:0.409:P:32845
contig_1231	229351	.	G	A	21	PASS	.	GT:GQ:DP:AD:VAF:C:PS	0|1:21:42:18:0.429:P:32845
contig_1231	229369	.	G	A	41.4	PASS	.	GT:GQ:DP:AD:VAF:C:PS	0|1:41:41:17:0.414634:DV:32845
contig_1231	229372	.	T	C	38.7	PASS	.	GT:GQ:DP:AD:VAF:C:PS	0|1:39:41:18:0.439024:DV:32845
contig_1231	230475	.	G	A	24	PASS	.	GT:GQ:DP:AD:VAF:C:PS	0|1:24:48:18:0.375:P:32845
contig_1231	230705	.	T	G	21	PASS	.	GT:GQ:DP:AD:VAF:C:PS	0|1:21:54:24:0.444:P:32845
contig_1231	231207	.	A	G	18	PASS	.	GT:GQ:DP:AD:VAF:C:PS	1|0:18:59:26:0.441:P:32845
contig_1231	231986	.	A	C	21	PASS	.	GT:GQ:DP:AD:VAF:C:PS	0|1:21:54:25:0.463:P:32845
contig_1231	232279	.	G	A	21	PASS	.	GT:GQ:DP:AD:VAF:C:PS	0|1:21:56:27:0.482:P:32845
contig_1231	233062	.	TTAATTATTCA	T	19.9	PASS	.	GT:GQ:DP:AD:VAF:C:PS	0|1:20:64:24:0.375:DV:32845
contig_1231	233090	.	C	T	14.7	PASS	.	GT:GQ:DP:AD:VAF:C:PS	0|1:15:61:24:0.393443:DV:32845
contig_1231	233092	.	AAACG	A	15.5	PASS	.	GT:GQ:DP:AD:VAF:C:PS	0|1:16:63:26:0.412698:DV:32845
contig_1231	233232	.	T	C	34.4	PASS	.	GT:GQ:DP:AD:VAF:C:PS	0|1:34:61:23:0.377049:DV:32845
contig_1231	234578	.	T	C	20	PASS	.	GT:GQ:DP:AD:VAF:C:PS	0|1:20:75:31:0.413:P:32845
contig_1231	236771	.	C	T	20	PASS	.	GT:GQ:DP:AD:VAF:C:PS	0|1:20:62:27:0.435:P:32845
contig_1231	237031	.	GT	G	18	PASS	.	GT:GQ:DP:AD:VAF:C:PS	0|1:18:67:28:0.418:P:32845
contig_1231	237193	.	CTTGTTTA	C	2.6	refCall	.	GT:GQ:DP:AD:VAF:C	./.:3:65:33:0.507692:DV
contig_1231	237371	.	C	T	20	PASS	.	GT:GQ:DP:AD:VAF:C:PS	0|1:20:61:28:0.459:P:32845
contig_1231	238276	.	G	T	21	PASS	.	GT:GQ:DP:AD:VAF:C:PS	1|0:21:66:30:0.455:P:32845
contig_1231	238589	.	T	C	19	PASS	.	GT:GQ:DP:AD:VAF:C:PS	1|0:19:63:24:0.381:P:32845
contig_1231	238801	.	G	A	21	PASS	.	GT:GQ:DP:AD:VAF:C:PS	1|0:21:67:29:0.433:P:32845
contig_1231	239133	.	TAATCTTGAAATTTATTATATA	T	28.1	PASS	.	GT:GQ:DP:AD:VAF:C:PS	0|1:7:59:26:0.440678:DV:32845
contig_1231	239158	.	C	A	3.2	PASS	.	GT:GQ:DP:AD:VAF:C:PS	1|0:3:54:25:0.462963:DV:32845
contig_1231	239161	.	G	T	0.7	refCall	.	GT:GQ:DP:AD:VAF:C	./.:8:56:22:0.392857:DV
contig_1231	239163	.	G	A	0.7	refCall	.	GT:GQ:DP:AD:VAF:C	./.:8:56:20:0.357143:DV
contig_1231	239164	.	C	T	2.4	refCall	.	GT:GQ:DP:AD:VAF:C	./.:4:57:21:0.368421:DV
contig_1231	239297	.	C	T	17	PASS	.	GT:GQ:DP:AD:VAF:C:PS	1|0:17:64:27:0.422:P:32845
contig_1231	239321	.	TAAATAATAC	T	50.2	PASS	.	GT:GQ:DP:AD:VAF:C:PS	1|0:50:61:20:0.327869:DV:32845
contig_1231	240444	.	A	C	19	PASS	.	GT:GQ:DP:AD:VAF:C:PS	0|1:19:71:33:0.465:P:32845
contig_1231	240577	.	T	G	19.8	PASS	.	GT:GQ:DP:AD:VAF:C:PS	1|0:20:73:24:0.328767:DV:32845
contig_1231	240601	.	G	A	18	PASS	.	GT:GQ:DP:AD:VAF:C:PS	1|0:18:65:26:0.4:P:32845
contig_1231	240627	.	G	T	21	PASS	.	GT:GQ:DP:AD:VAF:C:PS	1|0:21:62:27:0.435:P:32845
contig_1231	242244	.	A	G	23	PASS	.	GT:GQ:DP:AD:VAF:C:PS	0|1:23:72:33:0.458:P:32845
contig_1231	242312	.	A	G	20	PASS	.	GT:GQ:DP:AD:VAF:C:PS	0|1:20:72:29:0.403:P:32845
contig_1231	242470	.	G	A	22	PASS	.	GT:GQ:DP:AD:VAF:C:PS	0|1:22:67:31:0.463:P:32845
contig_1231	242830	.	AAT	A	13	PASS	.	GT:GQ:DP:AD:VAF:C:PS	0|1:13:64:24:0.375:P:32845
contig_1231	242859	.	AAT	A	11	PASS	.	GT:GQ:DP:AD:VAF:C:PS	0|1:11:70:29:0.414:P:32845
contig_1231	242999	.	C	G	18	PASS	.	GT:GQ:DP:AD:VAF:C:PS	1|0:18:71:37:0.521:P:32845
contig_1231	243106	.	T	C	20	PASS	.	GT:GQ:DP:AD:VAF:C:PS	1|0:20:72:37:0.514:P:32845
contig_1231	243173	.	TCGATAATCA	T	62.8	PASS	.	GT:GQ:DP:AD:VAF:C:PS	1|0:61:70:25:0.357143:DV:32845
contig_1231	244704	.	G	T	22	PASS	.	GT:GQ:DP:AD:VAF:C:PS	0|1:22:74:34:0.459:P:32845
contig_1231	244722	.	C	A	22	PASS	.	GT:GQ:DP:AD:VAF:C:PS	0|1:22:74:32:0.432:P:32845
contig_1231	245560	.	T	C	22	PASS	.	GT:GQ:DP:AD:VAF:C:PS	0|1:22:71:27:0.38:P:32845
contig_1231	245915	.	C	T	53.5	PASS	.	GT:GQ:DP:AD:VAF:C:PS	0|1:52:70:31:0.442857:DV:32845
contig_1231	245923	.	T	C	16	PASS	.	GT:GQ:DP:AD:VAF:C:PS	0|1:16:70:30:0.429:P:32845
contig_1231	246269	.	C	T	17	PASS	.	GT:GQ:DP:AD:VAF:C:PS	1|0:17:53:24:0.453:P:32845
contig_1231	246509	.	A	C	19	PASS	.	GT:GQ:DP:AD:VAF:C:PS	0|1:19:56:26:0.464:P:32845
contig_1231	246556	.	A	G	19	PASS	.	GT:GQ:DP:AD:VAF:C:PS	1|0:19:57:25:0.439:P:32845
contig_1231	246866	.	T	C	20	PASS	.	GT:GQ:DP:AD:VAF:C:PS	0|1:20:60:28:0.467:P:32845
contig_1231	247217	.	GAATT	G	12	PASS	.	GT:GQ:DP:AD:VAF:C:PS	0|1:12:57:18:0.316:P:32845
contig_1231	251091	.	T	C	20	PASS	.	GT:GQ:DP:AD:VAF:C:PS	0|1:20:59:23:0.39:P:32845
contig_1231	251193	.	C	T	19	PASS	.	GT:GQ:DP:AD:VAF:C:PS	0|1:19:58:23:0.397:P:32845
contig_1231	252497	.	G	A	22	PASS	.	GT:GQ:DP:AD:VAF:C:PS	0|1:22:56:27:0.482:P:32845
contig_1231	252535	.	A	G	20	PASS	.	GT:GQ:DP:AD:VAF:C:PS	0|1:20:61:26:0.426:P:32845
contig_1231	254280	.	T	C	18	PASS	.	GT:GQ:DP:AD:VAF:C:PS	1|0:18:59:24:0.407:P:32845
contig_1231	254361	.	G	A	21	PASS	.	GT:GQ:DP:AD:VAF:C:PS	1|0:21:60:27:0.45:P:32845
contig_1231	254520	.	ATC	A	15	PASS	.	GT:GQ:DP:AD:VAF:C:PS	0|1:15:62:26:0.419:P:32845
contig_1231	254567	.	AT	A	42.6	PASS	.	GT:GQ:DP:AD:VAF:C:PS	0|1:43:64:24:0.375:DV:32845
contig_1231	254636	.	G	A	23	PASS	.	GT:GQ:DP:AD:VAF:C:PS	0|1:23:62:32:0.516:P:32845
contig_1231	254731	.	G	A	19	PASS	.	GT:GQ:DP:AD:VAF:C:PS	0|1:19:55:24:0.436:P:32845
contig_1231	254940	.	A	G	20	PASS	.	GT:GQ:DP:AD:VAF:C:PS	1|0:20:58:23:0.397:P:32845
contig_1231	255109	.	A	G	19	PASS	.	GT:GQ:DP:AD:VAF:C:PS	1|0:19:60:27:0.45:P:32845
contig_1231	255437	.	CATATATATATATAT	C	57.7	PASS	.	GT:GQ:DP:AD:VAF:C:PS	0|1:57:56:20:0.357143:DV:32845
contig_1231	256389	.	A	G	21	PASS	.	GT:GQ:DP:AD:VAF:C:PS	1|0:21:54:27:0.5:P:32845
contig_1231	257580	.	T	A	21	PASS	.	GT:GQ:DP:AD:VAF:C:PS	0|1:21:51:22:0.431:P:32845
contig_1231	257779	.	G	A	41.4	PASS	.	GT:GQ:DP:AD:VAF:C:PS	1|0:41:51:21:0.411765:DV:32845
contig_1231	257922	.	A	G	17	PASS	.	GT:GQ:DP:AD:VAF:C:PS	0|1:17:54:21:0.389:P:32845
contig_1231	258417	.	GA	G	0.3	refCall	.	GT:GQ:DP:AD:VAF:C	./.:12:47:21:0.446809:DV
contig_1231	258898	.	G	A	17	PASS	.	GT:GQ:DP:AD:VAF:C:PS	1|0:17:51:26:0.51:P:32845
contig_1231	259328	.	A	G	20	PASS	.	GT:GQ:DP:AD:VAF:C:PS	0|1:20:51:23:0.451:P:32845
contig_1231	260103	.	T	C	20	PASS	.	GT:GQ:DP:AD:VAF:C:PS	0|1:20:57:24:0.421:P:32845
contig_1231	260542	.	AAT	A	20	PASS	.	GT:GQ:DP:AD:VAF:C:PS	0|1:20:60:28:0.467:P:32845
contig_1231	260644	.	C	T	21	PASS	.	GT:GQ:DP:AD:VAF:C:PS	1|0:21:58:27:0.466:P:32845
contig_1231	260948	.	T	C	23	PASS	.	GT:GQ:DP:AD:VAF:C:PS	0|1:23:55:26:0.473:P:32845
contig_1231	261156	.	TA	T	0	refCall	.	GT:GQ:DP:AD:VAF:C	0/0:37:64:9:0.140625:DV
contig_1231	261855	.	C	T	21	PASS	.	GT:GQ:DP:AD:VAF:C:PS	1|0:21:64:31:0.484:P:32845
contig_1231	262121	.	A	G	60.7	PASS	.	GT:GQ:DP:AD:VAF:C:PS	0|1:58:57:24:0.421053:DV:32845
contig_1231	263923	.	TTATTA	T	0	refCall	.	GT:GQ:DP:AD:VAF:C	0/0:37:65:21:0.323077:DV
contig_1231	263925	.	ATT	A	0.2	refCall	.	GT:GQ:DP:AD:VAF:C	./.:14:44:14:0.318182:DV
contig_1231	263927	.	T	TA	26.3	PASS	.	GT:GQ:DP:AD:VAF:C	1/1:26:22:18:0.818182:DV
contig_1231	264806	.	T	C	36.5	PASS	.	GT:GQ:DP:AD:VAF:C:PS	0|1:36:79:37:0.468354:DV:32845
contig_1231	264809	.	ATT	A	12.9	PASS	.	GT:GQ:DP:AD:VAF:C:PS	1|0:13:76:22:0.289474:DV:32845
contig_1231	264815	.	T	TA,A	15.3	PASS	.	GT:GQ:DP:AD:VAF:C:PS	0|1:3:79:18,15:0.227848,0.189873:DV:32845
contig_1231	264825	.	TTA	T	0	refCall	.	GT:GQ:DP:AD:VAF:C	0/0:21:74:15:0.202703:DV
contig_1231	264827	.	A	T	11.8	PASS	.	GT:GQ:DP:AD:VAF:C:PS	1|0:12:49:11:0.22449:DV:32845
contig_1231	264876	.	T	C	19	PASS	.	GT:GQ:DP:AD:VAF:C:PS	1|0:19:77:36:0.468:P:32845
contig_1231	264943	.	A	G	21	PASS	.	GT:GQ:DP:AD:VAF:C:PS	0|1:21:77:38:0.494:P:32845
contig_1231	269082	.	C	T	20	PASS	.	GT:GQ:DP:AD:VAF:C:PS	0|1:20:46:21:0.457:P:32845
contig_1231	269326	.	T	TA	0.3	refCall	.	GT:GQ:DP:AD:VAF:C	./.:12:50:11:0.22:DV
contig_1231	269512	.	A	G	19	PASS	.	GT:GQ:DP:AD:VAF:C:PS	0|1:19:57:24:0.421:P:32845
contig_1231	269704	.	ATATATATATATACATAC	A	7	PASS	.	GT:GQ:DP:AD:VAF:C:PS	0|1:7:45:13:0.288889:DV:32845
contig_1231	270219	.	ACGTGG	A	47.9	PASS	.	GT:GQ:DP:AD:VAF:C:PS	1|0:48:47:18:0.382979:DV:32845
contig_1231	272888	.	T	C	23	PASS	.	GT:GQ:DP:AD:VAF:C:PS	0|1:23:60:32:0.533:P:32845
contig_1231	272928	.	T	C	20	PASS	.	GT:GQ:DP:AD:VAF:C:PS	1|0:20:61:27:0.443:P:32845
contig_1231	273175	.	A	G	65.3	PASS	.	GT:GQ:DP:AD:VAF:C:PS	1|0:65:58:28:0.482759:DV:32845
contig_1231	273334	.	T	C	19	PASS	.	GT:GQ:DP:AD:VAF:C:PS	1|0:19:56:26:0.464:P:32845
contig_1231	274475	.	T	C	19	PASS	.	GT:GQ:DP:AD:VAF:C:PS	1|0:19:47:21:0.447:P:32845
contig_1231	274609	.	TACAC	T	36.5	PASS	.	GT:GQ:DP:AD:VAF:C:PS	1|0:37:45:14:0.311111:DV:32845
contig_1231	274798	.	C	T	19	PASS	.	GT:GQ:DP:AD:VAF:C:PS	1|0:19:45:21:0.467:P:32845
contig_1231	275052	.	T	C	18	PASS	.	GT:GQ:DP:AD:VAF:C:PS	1|0:18:46:20:0.435:P:32845
contig_1231	276004	.	C	T	18	PASS	.	GT:GQ:DP:AD:VAF:C:PS	1|0:18:48:18:0.375:P:32845
contig_1231	278212	.	TTA	T	62.6	PASS	.	GT:GQ:DP:AD:VAF:C:PS	1|0:59:47:19:0.404255:DV:32845
contig_1231	278281	.	T	C	48	PASS	.	GT:GQ:DP:AD:VAF:C:PS	0|1:48:42:13:0.309524:DV:32845
contig_1231	278664	.	T	TTAA	35	PASS	.	GT:GQ:DP:AD:VAF:C:PS	0|1:35:44:8:0.181818:DV:32845
contig_1231	278847	.	A	G	19	PASS	.	GT:GQ:DP:AD:VAF:C:PS	0|1:19:48:19:0.396:P:32845
contig_1231	280893	.	CGT	C	21	PASS	.	GT:GQ:DP:AD:VAF:C:PS	0|1:21:45:17:0.378:P:32845
contig_1231	281117	.	C	T	19	PASS	.	GT:GQ:DP:AD:VAF:C:PS	0|1:19:45:20:0.444:P:32845
contig_1231	281425	.	T	C	18	PASS	.	GT:GQ:DP:AD:VAF:C:PS	0|1:18:42:17:0.405:P:32845
contig_1231	281656	.	C	T	50.7	PASS	.	GT:GQ:DP:AD:VAF:C:PS	0|1:51:41:17:0.414634:DV:32845
contig_1231	282577	.	A	G	19	PASS	.	GT:GQ:DP:AD:VAF:C:PS	0|1:19:50:22:0.44:P:32845
contig_1231	283273	.	C	T	56.7	PASS	.	GT:GQ:DP:AD:VAF:C:PS	1|0:56:52:25:0.480769:DV:32845
contig_1231	283512	.	TA	T	60.8	PASS	.	GT:GQ:DP:AD:VAF:C:PS	0|1:54:56:27:0.482143:DV:32845
contig_1231	283515	.	A	AT	49.2	PASS	.	GT:GQ:DP:AD:VAF:C:PS	1|0:46:56:26:0.464286:DV:32845
contig_1231	283681	.	A	C	19	PASS	.	GT:GQ:DP:AD:VAF:C:PS	1|0:19:55:24:0.436:P:32845
contig_1231	283769	.	G	GACT	40.1	PASS	.	GT:GQ:DP:AD:VAF:C:PS	1|0:40:56:13:0.232143:DV:32845
contig_1231	283780	.	C	G	58.4	PASS	.	GT:GQ:DP:AD:VAF:C:PS	1|0:58:47:22:0.468085:DV:32845
contig_1231	283989	.	T	TAG	13	PASS	.	GT:GQ:DP:AD:VAF:C:PS	1|0:13:53:14:0.264:P:32845
contig_1231	287298	.	TA	T	0.1	refCall	.	GT:GQ:DP:AD:VAF:C	./.:19:69:9:0.130435:DV
contig_1231	288902	.	C	T	17	PASS	.	GT:GQ:DP:AD:VAF:C:PS	1|0:17:57:23:0.404:P:32845
contig_1231	289113	.	AGAG	A	0.5	refCall	.	GT:GQ:DP:AD:VAF:C	./.:10:52:22:0.423077:DV
contig_1231	289127	.	A	C	3.2	PASS	.	GT:GQ:DP:AD:VAF:C:PS	1|0:3:47:17:0.361702:DV:32845
contig_1231	289188	.	G	C	22.1	PASS	.	GT:GQ:DP:AD:VAF:C:PS	1|0:22:54:22:0.407407:DV:32845
contig_1231	289402	.	C	T	19	PASS	.	GT:GQ:DP:AD:VAF:C:PS	1|0:19:49:20:0.408:P:32845
contig_1231	292481	.	C	T	21	PASS	.	GT:GQ:DP:AD:VAF:C:PS	0|1:21:53:28:0.528:P:32845
contig_1231	292607	.	C	A	19	PASS	.	GT:GQ:DP:AD:VAF:C:PS	1|0:19:55:25:0.455:P:32845
contig_1231	293269	.	A	G	20	PASS	.	GT:GQ:DP:AD:VAF:C:PS	0|1:20:53:21:0.396:P:32845
contig_1231	293322	.	G	GT	0.1	refCall	.	GT:GQ:DP:AD:VAF:C	./.:18:62:13:0.209677:DV
contig_1231	293691	.	T	C	50.7	PASS	.	GT:GQ:DP:AD:VAF:C:PS	0|1:51:64:21:0.328125:DV:32845
contig_1231	295712	.	TAG	T	6.8	PASS	.	GT:GQ:DP:AD:VAF:C:PS	0|1:7:54:12:0.222222:DV:32845
contig_1231	295715	.	A	T	0.6	refCall	.	GT:GQ:DP:AD:VAF:C	./.:9:43:12:0.27907:DV
contig_1231	297554	.	T	C	19	PASS	.	GT:GQ:DP:AD:VAF:C:PS	0|1:19:58:24:0.414:P:32845
contig_1231	297827	.	TC	T	13	PASS	.	GT:GQ:DP:AD:VAF:C:PS	0|1:13:63:29:0.46:P:32845
contig_1231	299062	.	C	T	20	PASS	.	GT:GQ:DP:AD:VAF:C:PS	0|1:20:51:21:0.412:P:32845
contig_1231	300669	.	T	C	49.4	PASS	.	GT:GQ:DP:AD:VAF:C:PS	1|0:49:32:12:0.375:DV:32845
contig_1231	300856	.	T	C	17	PASS	.	GT:GQ:DP:AD:VAF:C:PS	0|1:17:40:16:0.4:P:32845
contig_1231	300865	.	A	G	53.2	PASS	.	GT:GQ:DP:AD:VAF:C:PS	1|0:51:39:17:0.435897:DV:32845
contig_1231	301001	.	C	T	21	PASS	.	GT:GQ:DP:AD:VAF:C:PS	1|0:21:39:20:0.513:P:32845
contig_1231	305013	.	T	C	18	PASS	.	GT:GQ:DP:AD:VAF:C:PS	1|0:18:65:26:0.4:P:32845
contig_1231	305212	.	ATT	A	0	refCall	.	GT:GQ:DP:AD:VAF:C	0/0:32:63:18:0.285714:DV
contig_1231	305938	.	T	C	18	PASS	.	GT:GQ:DP:AD:VAF:C:PS	1|0:18:53:23:0.434:P:32845
contig_1231	306706	.	TA	T	0.1	refCall	.	GT:GQ:DP:AD:VAF:C	./.:16:57:10:0.175439:DV
contig_1231	307687	.	T	C	16	PASS	.	GT:GQ:DP:AD:VAF:C:PS	1|0:16:52:19:0.365:P:32845
contig_1231	309464	.	TTATATA	T	1.1	refCall	.	GT:GQ:DP:AD:VAF:C	./.:7:38:6:0.157895:DV
contig_1231	311553	.	G	T	19	PASS	.	GT:GQ:DP:AD:VAF:C:PS	1|0:19:42:16:0.381:P:32845
contig_1231	314020	.	G	A	62.5	PASS	.	GT:GQ:DP:AD:VAF:C:PS	1|0:61:48:20:0.416667:DV:32845
contig_1231	314133	.	ACGG	A	15	PASS	.	GT:GQ:DP:AD:VAF:C:PS	1|0:15:52:23:0.442:P:32845
contig_1231	314189	.	A	T	54.2	PASS	.	GT:GQ:DP:AD:VAF:C:PS	0|1:53:52:25:0.480769:DV:32845
contig_1231	314212	.	C	T	45.3	PASS	.	GT:GQ:DP:AD:VAF:C:PS	1|0:45:51:22:0.431373:DV:32845
contig_1231	314213	.	G	T	49.7	PASS	.	GT:GQ:DP:AD:VAF:C:PS	1|0:50:49:21:0.428571:DV:32845
contig_1231	314230	.	C	T	17	PASS	.	GT:GQ:DP:AD:VAF:C:PS	1|0:17:53:22:0.415:P:32845
contig_1231	314361	.	A	G	16	PASS	.	GT:GQ:DP:AD:VAF:C:PS	1|0:16:53:23:0.434:P:32845
contig_1231	314396	.	G	A	18	PASS	.	GT:GQ:DP:AD:VAF:C:PS	1|0:18:54:24:0.444:P:32845
contig_1231	314700	.	T	TC	25.7	PASS	.	GT:GQ:DP:AD:VAF:C:PS	0|1:26:52:9:0.173077:DV:32845
contig_1231	314713	.	TAC	T	13	PASS	.	GT:GQ:DP:AD:VAF:C:PS	1|0:13:46:15:0.326:P:32845
contig_1231	314758	.	T	C	21	PASS	.	GT:GQ:DP:AD:VAF:C:PS	0|1:21:49:24:0.49:P:32845
contig_1231	314796	.	T	C	20	PASS	.	GT:GQ:DP:AD:VAF:C:PS	0|1:20:53:24:0.453:P:32845
contig_1231	315482	.	G	GAC	16	PASS	.	GT:GQ:DP:AD:VAF:C:PS	0|1:16:53:19:0.358:P:32845
contig_1231	315565	.	G	A	18	PASS	.	GT:GQ:DP:AD:VAF:C:PS	1|0:18:55:26:0.473:P:32845
contig_1231	315658	.	G	A	21	PASS	.	GT:GQ:DP:AD:VAF:C:PS	1|0:21:55:27:0.491:P:32845
contig_1231	315924	.	C	T	17	PASS	.	GT:GQ:DP:AD:VAF:C:PS	0|1:17:56:26:0.464:P:32845
contig_1231	316021	.	CT	C	17	PASS	.	GT:GQ:DP:AD:VAF:C:PS	0|1:17:55:24:0.436:P:32845
contig_1231	316383	.	TTATAATAGGATCC	T	60.6	PASS	.	GT:GQ:DP:AD:VAF:C:PS	1|0:60:54:20:0.37037:DV:32845
contig_1231	316653	.	CTT	C	13	PASS	.	GT:GQ:DP:AD:VAF:C:PS	1|0:13:55:22:0.4:P:32845
contig_1231	317091	.	T	C	18	PASS	.	GT:GQ:DP:AD:VAF:C:PS	1|0:18:48:19:0.396:P:32845
contig_1231	317221	.	T	C	18	PASS	.	GT:GQ:DP:AD:VAF:C:PS	1|0:18:46:20:0.435:P:32845
contig_1231	317380	.	TAC	T	12	PASS	.	GT:GQ:DP:AD:VAF:C:PS	1|0:12:48:19:0.396:P:32845
contig_1231	317659	.	AACACAC	A	12.1	PASS	.	GT:GQ:DP:AD:VAF:C:PS	1|0:12:44:6:0.136364:DV:32845
contig_1231	317713	.	C	T	14.6	PASS	.	GT:GQ:DP:AD:VAF:C:PS	1|0:15:44:16:0.363636:DV:32845
contig_1231	317715	.	C	T	24.8	PASS	.	GT:GQ:DP:AD:VAF:C:PS	1|0:25:44:19:0.431818:DV:32845
contig_1231	317722	.	A	T	28	PASS	.	GT:GQ:DP:AD:VAF:C:PS	0|1:28:42:18:0.428571:DV:32845
contig_1231	317910	.	A	T	0.3	refCall	.	GT:GQ:DP:AD:VAF:C	./.:12:39:13:0.333333:DV
contig_1231	317918	.	AT	A	22.5	PASS	.	GT:GQ:DP:AD:VAF:C:PS	0|1:22:39:13:0.333333:DV:32845
contig_1231	318521	.	A	G	17	PASS	.	GT:GQ:DP:AD:VAF:C:PS	1|0:17:50:21:0.42:P:32845
contig_1231	318992	.	C	T	17	PASS	.	GT:GQ:DP:AD:VAF:C:PS	1|0:17:51:19:0.373:P:32845
contig_1231	319013	.	T	G	60.8	PASS	.	GT:GQ:DP:AD:VAF:C:PS	1|0:61:52:19:0.365385:DV:32845
contig_1231	319124	.	A	G	17	PASS	.	GT:GQ:DP:AD:VAF:C:PS	1|0:17:47:17:0.362:P:32845
contig_1231	319533	.	T	C	17	PASS	.	GT:GQ:DP:AD:VAF:C:PS	1|0:17:49:21:0.429:P:32845
contig_1231	320489	.	TCTC	T	53.3	PASS	.	GT:GQ:DP:AD:VAF:C:PS	1|0:53:46:14:0.304348:DV:32845
contig_1231	321295	.	TA	T	7.1	PASS	.	GT:GQ:DP:AD:VAF:C	1/1:6:51:7:0.137255:DV
contig_1231	321599	.	G	A	19	PASS	.	GT:GQ:DP:AD:VAF:C:PS	1|0:19:50:19:0.38:P:32845
contig_1231	321661	.	AC	A	53.7	PASS	.	GT:GQ:DP:AD:VAF:C:PS	1|0:51:55:22:0.4:DV:32845
contig_1231	321663	.	CT	C	48.2	PASS	.	GT:GQ:DP:AD:VAF:C:PS	0|1:37:54:30:0.555556:DV:32845
contig_1231	323182	.	C	T	11.8	PASS	.	GT:GQ:DP:AD:VAF:C:PS	1|0:12:54:19:0.351852:DV:32845
contig_1231	325109	.	A	G	19	PASS	.	GT:GQ:DP:AD:VAF:C:PS	1|0:19:62:22:0.355:P:32845
contig_1231	325541	.	A	G	56.2	PASS	.	GT:GQ:DP:AD:VAF:C:PS	1|0:56:60:22:0.366667:DV:32845
contig_1231	326203	.	A	G	20	PASS	.	GT:GQ:DP:AD:VAF:C:PS	1|0:20:54:25:0.463:P:32845
contig_1231	326221	.	C	T	18	PASS	.	GT:GQ:DP:AD:VAF:C:PS	1|0:18:53:21:0.396:P:32845
contig_1231	326854	.	C	T	20	PASS	.	GT:GQ:DP:AD:VAF:C:PS	1|0:20:48:23:0.479:P:32845
contig_1231	327057	.	C	T	19	PASS	.	GT:GQ:DP:AD:VAF:C:PS	0|1:19:56:27:0.482:P:32845
contig_1231	327304	.	A	G	20	PASS	.	GT:GQ:DP:AD:VAF:C:PS	1|0:20:50:23:0.46:P:32845
contig_1231	329664	.	A	G	18	PASS	.	GT:GQ:DP:AD:VAF:C:PS	1|0:18:40:17:0.425:P:32845
contig_1231	329958	.	C	T	19	PASS	.	GT:GQ:DP:AD:VAF:C:PS	1|0:19:45:20:0.444:P:32845
contig_1231	330465	.	A	ATG	0.3	refCall	.	GT:GQ:DP:AD:VAF:C	./.:12:29:6:0.206897:DV
contig_1231	330475	.	A	AT	0.1	refCall	.	GT:GQ:DP:AD:VAF:C	./.:17:28:8:0.285714:DV
contig_1231	330478	.	TA	T	0	refCall	.	GT:GQ:DP:AD:VAF:C	0/0:31:29:14:0.482759:DV
contig_1231	330767	.	T	C	17	PASS	.	GT:GQ:DP:AD:VAF:C:PS	0|1:17:34:14:0.412:P:32845
contig_1231	330842	.	AATATATATATATATATATATATATATATATATATATAT	A	4.6	PASS	.	GT:GQ:DP:AD:VAF:C:PS	0|1:5:31:7:0.225806:DV:32845
contig_1231	330986	.	CTTTCTCTCTCTCTCTCTCTCTCTCTCTCTCTCTCTCT	C	9.9	PASS	.	GT:GQ:DP:AD:VAF:C:PS	0|1:10:33:7:0.212121:DV:32845
contig_1231	331025	.	TC	T	0.4	refCall	.	GT:GQ:DP:AD:VAF:C	./.:10:28:7:0.25:DV
contig_1231	331095	.	G	A	21	PASS	.	GT:GQ:DP:AD:VAF:C:PS	0|1:21:34:15:0.441:P:32845
contig_1231	331206	.	CAT	C	17	PASS	.	GT:GQ:DP:AD:VAF:C:PS	0|1:17:34:16:0.471:P:32845
contig_1231	331268	.	CT	C	11.7	PASS	.	GT:GQ:DP:AD:VAF:C:PS	1|0:12:37:12:0.324324:DV:32845
contig_1231	331433	.	G	A	19	PASS	.	GT:GQ:DP:AD:VAF:C:PS	0|1:19:40:17:0.425:P:32845
contig_1231	331458	.	T	C	16	PASS	.	GT:GQ:DP:AD:VAF:C:PS	0|1:16:42:15:0.357:P:32845
contig_1231	331686	.	G	A	19	PASS	.	GT:GQ:DP:AD:VAF:C:PS	0|1:19:39:15:0.385:P:32845
contig_1231	331934	.	G	A	21	PASS	.	GT:GQ:DP:AD:VAF:C:PS	0|1:21:41:17:0.415:P:32845
contig_1231	332089	.	ATATATATATATATG	A	40.5	PASS	.	GT:GQ:DP:AD:VAF:C:PS	1|0:40:34:11:0.323529:DV:32845
contig_1231	332170	.	G	A	36.3	PASS	.	GT:GQ:DP:AD:VAF:C:PS	0|1:36:38:10:0.263158:DV:32845
contig_1231	333792	.	C	T	35	PASS	.	GT:GQ:DP:AD:VAF:C:PS	0|1:35:43:15:0.348837:DV:32845
contig_1231	334685	.	A	G	16	PASS	.	GT:GQ:DP:AD:VAF:C:PS	0|1:16:51:18:0.353:P:32845
contig_1231	335032	.	AT	A	0.1	refCall	.	GT:GQ:DP:AD:VAF:C	./.:17:51:17:0.333333:DV
contig_1231	336361	.	T	C	18	PASS	.	GT:GQ:DP:AD:VAF:C:PS	1|0:18:51:22:0.431:P:32845
contig_1231	336649	.	T	C	17	PASS	.	GT:GQ:DP:AD:VAF:C:PS	1|0:17:53:26:0.491:P:32845
contig_1231	337340	.	GT	G	41.2	PASS	.	GT:GQ:DP:AD:VAF:C:PS	0|1:33:52:27:0.519231:DV:32845
contig_1231	337341	.	T	TC	29.4	PASS	.	GT:GQ:DP:AD:VAF:C:PS	1|0:6:24:23:0.958333:DV:32845
contig_1231	337812	.	TA	T	7.8	PASS	.	GT:GQ:DP:AD:VAF:C	1/1:7:50:8:0.16:DV
contig_1231	338448	.	AT	A	1.2	refCall	.	GT:GQ:DP:AD:VAF:C	./.:6:48:14:0.291667:DV
contig_1231	338565	.	C	T	47.2	PASS	.	GT:GQ:DP:AD:VAF:C:PS	1|0:47:47:14:0.297872:DV:32845
contig_1231	338568	.	A	C	46.2	PASS	.	GT:GQ:DP:AD:VAF:C:PS	1|0:46:51:17:0.333333:DV:32845
contig_1231	338663	.	G	A	18	PASS	.	GT:GQ:DP:AD:VAF:C:PS	1|0:18:51:20:0.392:P:32845
contig_1231	338729	.	C	T	16	PASS	.	GT:GQ:DP:AD:VAF:C:PS	1|0:16:46:15:0.326:P:32845
contig_1231	338747	.	ATAAATT	A	24.3	PASS	.	GT:GQ:DP:AD:VAF:C:PS	1|0:24:50:17:0.34:DV:32845
contig_1231	338773	.	G	A	17	PASS	.	GT:GQ:DP:AD:VAF:C:PS	1|0:17:41:16:0.39:P:32845
contig_1231	339038	.	T	C	64.6	PASS	.	GT:GQ:DP:AD:VAF:C:PS	1|0:63:51:25:0.490196:DV:32845
contig_1231	339175	.	C	T	19	PASS	.	GT:GQ:DP:AD:VAF:C:PS	1|0:19:49:22:0.449:P:32845
contig_1231	339366	.	A	G	18	PASS	.	GT:GQ:DP:AD:VAF:C:PS	1|0:18:49:21:0.429:P:32845
contig_1231	339469	.	T	C	18	PASS	.	GT:GQ:DP:AD:VAF:C:PS	1|0:18:44:19:0.432:P:32845
contig_1231	339995	.	G	A	17	PASS	.	GT:GQ:DP:AD:VAF:C:PS	1|0:17:36:13:0.361:P:32845
contig_1231	340292	.	G	A	19	PASS	.	GT:GQ:DP:AD:VAF:C:PS	1|0:19:51:22:0.431:P:32845
contig_1231	340622	.	T	C	32	PASS	.	GT:GQ:DP:AD:VAF:C:PS	1|0:32:53:19:0.358491:DV:32845
contig_1231	340630	.	C	T	24	PASS	.	GT:GQ:DP:AD:VAF:C	0/1:24:43:14:0.325581:DV
contig_1231	340637	.	G	A	26.5	PASS	.	GT:GQ:DP:AD:VAF:C	0/1:26:52:21:0.403846:DV
contig_1231	340653	.	A	T	18	PASS	.	GT:GQ:DP:AD:VAF:C	0/1:18:50:19:0.38:P
contig_1231	340666	.	A	G	17	PASS	.	GT:GQ:DP:AD:VAF:C	0/1:17:50:19:0.38:P
contig_1231	340856	.	T	A	63.7	PASS	.	GT:GQ:DP:AD:VAF:C	0/1:63:47:19:0.404255:DV
contig_1231	341075	.	T	C	18	PASS	.	GT:GQ:DP:AD:VAF:C:PS	1|0:18:51:20:0.392:P:341074
contig_1231	341159	.	G	A	19	PASS	.	GT:GQ:DP:AD:VAF:C:PS	1|0:19:49:19:0.388:P:341074
contig_1231	341170	.	A	G	20	PASS	.	GT:GQ:DP:AD:VAF:C:PS	1|0:20:51:20:0.392:P:341074
contig_1231	341786	.	A	G	17	PASS	.	GT:GQ:DP:AD:VAF:C:PS	1|0:17:50:18:0.36:P:341074
contig_1231	341871	.	G	A	18	PASS	.	GT:GQ:DP:AD:VAF:C:PS	1|0:18:47:19:0.404:P:341074
contig_1231	342508	.	T	C	18	PASS	.	GT:GQ:DP:AD:VAF:C:PS	1|0:18:44:17:0.386:P:341074
contig_1231	343334	.	GATGATCTT	G	13	PASS	.	GT:GQ:DP:AD:VAF:C:PS	0|1:13:50:23:0.46:P:341074
contig_1231	343843	.	T	TTA	32.2	PASS	.	GT:GQ:DP:AD:VAF:C:PS	1|0:28:47:19:0.404255:DV:341074
contig_1231	343844	.	TTTTATTAA	T	46.6	PASS	.	GT:GQ:DP:AD:VAF:C:PS	0|1:28:47:25:0.531915:DV:341074
contig_1231	344391	.	C	T	52.2	PASS	.	GT:GQ:DP:AD:VAF:C:PS	1|0:52:48:17:0.354167:DV:341074
contig_1231	344549	.	A	G	36.1	PASS	.	GT:GQ:DP:AD:VAF:C:PS	1|0:36:46:12:0.26087:DV:341074
contig_1231	344851	.	C	T	50.5	PASS	.	GT:GQ:DP:AD:VAF:C:PS	1|0:50:47:16:0.340426:DV:341074
contig_1231	345300	.	G	A	16	PASS	.	GT:GQ:DP:AD:VAF:C:PS	1|0:16:47:16:0.34:P:341074
contig_1231	345489	.	T	A	18	PASS	.	GT:GQ:DP:AD:VAF:C:PS	1|0:18:46:21:0.457:P:341074
contig_1231	345564	.	A	G	19	PASS	.	GT:GQ:DP:AD:VAF:C:PS	1|0:19:49:18:0.367:P:341074
contig_1231	345581	.	CT	C	14	PASS	.	GT:GQ:DP:AD:VAF:C:PS	0|1:14:45:20:0.444:P:341074
contig_1231	345708	.	T	A	56.6	PASS	.	GT:GQ:DP:AD:VAF:C:PS	1|0:56:46:16:0.347826:DV:341074
contig_1231	345819	.	G	T	16	PASS	.	GT:GQ:DP:AD:VAF:C:PS	1|0:16:37:10:0.27:P:341074
contig_1231	347301	.	C	T	17	PASS	.	GT:GQ:DP:AD:VAF:C:PS	0|1:17:42:17:0.405:P:341074
contig_1231	347369	.	C	T	19	PASS	.	GT:GQ:DP:AD:VAF:C:PS	0|1:19:44:20:0.455:P:341074
contig_1231	347563	.	C	T	20	PASS	.	GT:GQ:DP:AD:VAF:C:PS	0|1:20:48:22:0.458:P:341074
contig_1231	347683	.	A	AC	12	PASS	.	GT:GQ:DP:AD:VAF:C:PS	0|1:12:48:14:0.292:P:341074
contig_1231	348222	.	T	A	20	PASS	.	GT:GQ:DP:AD:VAF:C:PS	0|1:20:45:18:0.4:P:341074
contig_1231	348240	.	CA	C	1.2	refCall	.	GT:GQ:DP:AD:VAF:C	./.:6:41:8:0.195122:DV
contig_1231	349130	.	A	G	0.1	refCall	.	GT:GQ:DP:AD:VAF:C	./.:15:30:9:0.3:DV
contig_1231	349140	.	CT	C	0	refCall	.	GT:GQ:DP:AD:VAF:C	0/0:27:31:12:0.387097:DV
contig_1231	349145	.	T	C	0	refCall	.	GT:GQ:DP:AD:VAF:C	0/0:28:31:10:0.322581:DV
contig_1231	349147	.	TAG	T	0	refCall	.	GT:GQ:DP:AD:VAF:C	0/0:28:31:10:0.322581:DV
contig_1231	349162	.	GC	G	0	refCall	.	GT:GQ:DP:AD:VAF:C	0/0:27:31:9:0.290323:DV
contig_1231	349176	.	C	G	0	refCall	.	GT:GQ:DP:AD:VAF:C	0/0:24:32:11:0.34375:DV
contig_1231	349177	.	TG	T	0.2	refCall	.	GT:GQ:DP:AD:VAF:C	./.:14:32:11:0.34375:DV
contig_1231	349189	.	G	A	21	PASS	.	GT:GQ:DP:AD:VAF:C:PS	0|1:21:36:15:0.417:P:341074
contig_1231	349259	.	A	G	19	PASS	.	GT:GQ:DP:AD:VAF:C:PS	0|1:19:39:17:0.436:P:341074
contig_1231	349643	.	AT	A	31.8	PASS	.	GT:GQ:DP:AD:VAF:C:PS	1|0:30:39:14:0.358974:DV:341074
contig_1231	349644	.	TTTAATAATAATAA	T	53.5	PASS	.	GT:GQ:DP:AD:VAF:C:PS	0|1:53:25:13:0.52:DV:341074
contig_1231	349891	.	A	G	4.2	PASS	.	GT:GQ:DP:AD:VAF:C	0/1:4:19:12:0.631579:DV
contig_1231	349895	.	A	G	8.6	PASS	.	GT:GQ:DP:AD:VAF:C:PS	0|1:9:31:13:0.419355:DV:341074
contig_1231	349897	.	A	G	8.7	PASS	.	GT:GQ:DP:AD:VAF:C:PS	0|1:9:38:17:0.447368:DV:341074
contig_1231	350237	.	TTCTCTC	T	42.9	PASS	.	GT:GQ:DP:AD:VAF:C:PS	0|1:43:46:13:0.282609:DV:341074
contig_1231	350302	.	A	C	53.6	PASS	.	GT:GQ:DP:AD:VAF:C:PS	1|0:53:47:20:0.425532:DV:341074
contig_1231	350534	.	A	G	17	PASS	.	GT:GQ:DP:AD:VAF:C:PS	1|0:17:51:21:0.412:P:341074
contig_1231	350897	.	G	A	19	PASS	.	GT:GQ:DP:AD:VAF:C:PS	1|0:19:56:25:0.446:P:341074
contig_1231	350924	.	A	G	19	PASS	.	GT:GQ:DP:AD:VAF:C:PS	1|0:19:54:21:0.389:P:341074
contig_1231	350949	.	A	G	19	PASS	.	GT:GQ:DP:AD:VAF:C:PS	1|0:19:58:25:0.431:P:341074
contig_1231	351094	.	C	T	21	PASS	.	GT:GQ:DP:AD:VAF:C:PS	1|0:21:55:25:0.455:P:341074
contig_1231	351649	.	GCTCTCTCTCTCT	G	11	PASS	.	GT:GQ:DP:AD:VAF:C:PS	1|0:11:55:14:0.255:P:341074
contig_1231	351686	.	C	CTT	11.8	PASS	.	GT:GQ:DP:AD:VAF:C:PS	0|1:12:46:7:0.152174:DV:341074
contig_1231	351733	.	A	G	18	PASS	.	GT:GQ:DP:AD:VAF:C:PS	0|1:18:58:27:0.466:P:341074
contig_1231	352278	.	TA	T	1.1	refCall	.	GT:GQ:DP:AD:VAF:C	./.:7:43:16:0.372093:DV
contig_1231	352279	.	A	AC	1.9	refCall	.	GT:GQ:DP:AD:VAF:C	./.:4:26:20:0.769231:DV
contig_1231	352311	.	G	A	20	PASS	.	GT:GQ:DP:AD:VAF:C:PS	1|0:20:45:21:0.467:P:341074
contig_1231	352330	.	A	G	18	PASS	.	GT:GQ:DP:AD:VAF:C:PS	1|0:18:49:21:0.429:P:341074
contig_1231	353355	.	T	C	17	PASS	.	GT:GQ:DP:AD:VAF:C:PS	1|0:17:51:22:0.431:P:341074
contig_1231	354638	.	T	C	60.5	PASS	.	GT:GQ:DP:AD:VAF:C:PS	1|0:60:50:16:0.32:DV:341074
contig_1231	355443	.	G	A	17	PASS	.	GT:GQ:DP:AD:VAF:C:PS	1|0:17:54:20:0.37:P:341074
contig_1231	356006	.	A	G	32.8	PASS	.	GT:GQ:DP:AD:VAF:C:PS	1|0:33:50:17:0.34:DV:341074
contig_1231	356052	.	G	T	31.4	PASS	.	GT:GQ:DP:AD:VAF:C:PS	1|0:31:47:16:0.340426:DV:341074
contig_1231	356513	.	CGCGACACA	C	43.2	PASS	.	GT:GQ:DP:AD:VAF:C:PS	1|0:43:48:12:0.25:DV:341074
contig_1231	356723	.	TTAATAATATTAA	T	58.8	PASS	.	GT:GQ:DP:AD:VAF:C:PS	0|1:58:55:29:0.527273:DV:341074
contig_1231	357835	.	A	G	16	PASS	.	GT:GQ:DP:AD:VAF:C:PS	1|0:16:55:23:0.418:P:341074
contig_1231	357866	.	G	A	56.1	PASS	.	GT:GQ:DP:AD:VAF:C:PS	1|0:56:55:19:0.345455:DV:341074
contig_1231	358092	.	TA	T	13	PASS	.	GT:GQ:DP:AD:VAF:C:PS	1|0:13:56:16:0.286:P:341074
contig_1231	358117	.	CT	C	0.8	refCall	.	GT:GQ:DP:AD:VAF:C	./.:8:54:9:0.166667:DV
contig_1231	358155	.	G	A	17	PASS	.	GT:GQ:DP:AD:VAF:C:PS	1|0:17:54:21:0.389:P:341074
contig_1231	358468	.	A	G	24.7	PASS	.	GT:GQ:DP:AD:VAF:C:PS	1|0:25:58:16:0.275862:DV:341074
contig_1231	358572	.	C	T	34.6	PASS	.	GT:GQ:DP:AD:VAF:C:PS	1|0:35:58:16:0.275862:DV:341074
contig_1231	359251	.	A	G	38.5	PASS	.	GT:GQ:DP:AD:VAF:C:PS	1|0:39:68:21:0.308824:DV:341074
contig_1231	360583	.	C	T	17	PASS	.	GT:GQ:DP:AD:VAF:C:PS	1|0:17:61:26:0.426:P:341074
contig_1231	361531	.	A	G	20	PASS	.	GT:GQ:DP:AD:VAF:C:PS	0|1:20:68:35:0.515:P:341074
contig_1231	362001	.	C	T	20	PASS	.	GT:GQ:DP:AD:VAF:C:PS	1|0:20:72:30:0.417:P:341074
contig_1231	362991	.	C	T	18	PASS	.	GT:GQ:DP:AD:VAF:C:PS	1|0:18:70:28:0.4:P:341074
contig_1231	363080	.	T	C	16	PASS	.	GT:GQ:DP:AD:VAF:C:PS	1|0:16:73:28:0.384:P:341074
contig_1231	363405	.	G	A	54.3	PASS	.	GT:GQ:DP:AD:VAF:C:PS	1|0:54:66:25:0.378788:DV:341074
contig_1231	363406	.	C	T	55.5	PASS	.	GT:GQ:DP:AD:VAF:C:PS	1|0:55:66:25:0.378788:DV:341074
contig_1231	363901	.	T	G	55.6	PASS	.	GT:GQ:DP:AD:VAF:C:PS	1|0:55:68:22:0.323529:DV:341074
contig_1231	364139	.	C	T	16	PASS	.	GT:GQ:DP:AD:VAF:C:PS	1|0:16:72:26:0.361:P:341074
contig_1231	364300	.	A	ACT	42.5	PASS	.	GT:GQ:DP:AD:VAF:C:PS	1|0:42:72:22:0.305556:DV:341074
contig_1231	364982	.	C	T	18	PASS	.	GT:GQ:DP:AD:VAF:C:PS	1|0:18:72:28:0.389:P:341074
contig_1231	365005	.	AAACT	A	36.3	PASS	.	GT:GQ:DP:AD:VAF:C:PS	1|0:36:66:24:0.363636:DV:341074
contig_1231	365014	.	G	A	52.9	PASS	.	GT:GQ:DP:AD:VAF:C:PS	1|0:53:70:26:0.371429:DV:341074
contig_1231	366152	.	G	A	34.9	PASS	.	GT:GQ:DP:AD:VAF:C:PS	1|0:35:66:26:0.393939:DV:341074
contig_1231	366159	.	A	G	16	PASS	.	GT:GQ:DP:AD:VAF:C:PS	1|0:16:64:22:0.34375:DV:341074
contig_1231	366174	.	G	A	17.8	PASS	.	GT:GQ:DP:AD:VAF:C:PS	1|0:18:63:23:0.365079:DV:341074
contig_1231	366219	.	T	C	16	PASS	.	GT:GQ:DP:AD:VAF:C:PS	1|0:16:60:21:0.35:P:341074
contig_1231	366239	.	T	C	3.2	PASS	.	GT:GQ:DP:AD:VAF:C:PS	1|0:3:62:20:0.322581:DV:341074
contig_1231	366249	.	CTTTG	C	13	PASS	.	GT:GQ:DP:AD:VAF:C:PS	1|0:13:61:18:0.295:P:341074
contig_1231	366317	.	T	C	11	PASS	.	GT:GQ:DP:AD:VAF:C:PS	1|0:11:60:21:0.35:DV:341074
contig_1231	366344	.	T	C	15.6	PASS	.	GT:GQ:DP:AD:VAF:C:PS	1|0:16:56:15:0.267857:DV:341074
contig_1231	367362	.	T	C	19	PASS	.	GT:GQ:DP:AD:VAF:C:PS	1|0:19:62:26:0.419:P:341074
contig_1231	367665	.	CAT	C	14	PASS	.	GT:GQ:DP:AD:VAF:C:PS	0|1:14:63:29:0.46:P:341074
contig_1231	367752	.	A	G	16	PASS	.	GT:GQ:DP:AD:VAF:C:PS	1|0:16:64:28:0.438:P:341074
contig_1231	369085	.	A	C	16	PASS	.	GT:GQ:DP:AD:VAF:C:PS	1|0:16:66:25:0.379:P:341074
contig_1231	369282	.	TG	T	0	refCall	.	GT:GQ:DP:AD:VAF:C	0/0:29:62:11:0.177419:DV
contig_1231	369283	.	G	T	18.2	PASS	.	GT:GQ:DP:AD:VAF:C:PS	1|0:18:51:10:0.196078:DV:341074
contig_1231	370037	.	C	G	59.3	PASS	.	GT:GQ:DP:AD:VAF:C:PS	1|0:57:72:22:0.305556:DV:341074
contig_1231	371625	.	A	G	19	PASS	.	GT:GQ:DP:AD:VAF:C:PS	0|1:19:60:32:0.533:P:341074
contig_1231	371692	.	T	C	19	PASS	.	GT:GQ:DP:AD:VAF:C:PS	1|0:19:58:24:0.414:P:341074
contig_1231	372146	.	T	C	16	PASS	.	GT:GQ:DP:AD:VAF:C:PS	1|0:16:57:22:0.386:P:341074
contig_1231	372902	.	G	A	23	PASS	.	GT:GQ:DP:AD:VAF:C:PS	0|1:23:62:32:0.516:P:341074
contig_1231	374906	.	GT	G	20	PASS	.	GT:GQ:DP:AD:VAF:C:PS	0|1:20:68:33:0.485:P:341074
contig_1231	374952	.	A	G	18	PASS	.	GT:GQ:DP:AD:VAF:C:PS	1|0:18:68:31:0.456:P:341074
contig_1231	375889	.	T	C	21	PASS	.	GT:GQ:DP:AD:VAF:C:PS	1|0:21:73:35:0.479:P:341074
contig_1231	376177	.	T	C	55.6	PASS	.	GT:GQ:DP:AD:VAF:C:PS	1|0:55:56:17:0.303571:DV:341074
contig_1231	376200	.	AT	A	16	PASS	.	GT:GQ:DP:AD:VAF:C:PS	0|1:16:69:32:0.464:P:341074
contig_1231	376279	.	A	G	18	PASS	.	GT:GQ:DP:AD:VAF:C:PS	0|1:18:68:26:0.382:P:341074
contig_1231	376375	.	AT	A	18	PASS	.	GT:GQ:DP:AD:VAF:C:PS	1|0:18:65:25:0.385:P:341074
contig_1231	376441	.	T	A	20	PASS	.	GT:GQ:DP:AD:VAF:C:PS	0|1:20:63:29:0.46:P:341074
contig_1231	376666	.	C	T	22	PASS	.	GT:GQ:DP:AD:VAF:C:PS	1|0:22:71:36:0.507:P:341074
contig_1231	377587	.	T	C	20	PASS	.	GT:GQ:DP:AD:VAF:C:PS	1|0:20:64:29:0.453:P:341074
contig_1231	377921	.	T	C	21	PASS	.	GT:GQ:DP:AD:VAF:C:PS	1|0:21:58:29:0.5:P:341074
contig_1231	378011	.	A	G	16	PASS	.	GT:GQ:DP:AD:VAF:C:PS	0|1:16:58:22:0.379:P:341074
contig_1231	378018	.	C	T	17	PASS	.	GT:GQ:DP:AD:VAF:C:PS	0|1:17:56:25:0.446:P:341074
contig_1231	378122	.	A	G	21	PASS	.	GT:GQ:DP:AD:VAF:C:PS	0|1:21:60:27:0.45:P:341074
contig_1231	378169	.	C	T	17	PASS	.	GT:GQ:DP:AD:VAF:C:PS	0|1:17:59:27:0.458:P:341074
contig_1231	378186	.	A	G	21	PASS	.	GT:GQ:DP:AD:VAF:C:PS	1|0:21:64:31:0.484:P:341074
contig_1231	379405	.	CA	C	16	PASS	.	GT:GQ:DP:AD:VAF:C:PS	0|1:16:62:23:0.371:P:341074
contig_1231	379843	.	G	A	20	PASS	.	GT:GQ:DP:AD:VAF:C:PS	0|1:20:59:23:0.39:P:341074
contig_1231	379896	.	T	C	18	PASS	.	GT:GQ:DP:AD:VAF:C:PS	0|1:18:60:23:0.383:P:341074
contig_1231	380507	.	A	G	17	PASS	.	GT:GQ:DP:AD:VAF:C:PS	0|1:17:60:26:0.433:P:341074
contig_1231	380510	.	T	C	17	PASS	.	GT:GQ:DP:AD:VAF:C:PS	0|1:17:65:30:0.462:P:341074
contig_1231	380542	.	T	C	18	PASS	.	GT:GQ:DP:AD:VAF:C:PS	1|0:18:64:31:0.484:P:341074
contig_1231	380577	.	G	A	19	PASS	.	GT:GQ:DP:AD:VAF:C:PS	0|1:19:61:25:0.41:P:341074
contig_1231	380731	.	A	G	22	PASS	.	GT:GQ:DP:AD:VAF:C:PS	0|1:22:61:26:0.426:P:341074
contig_1231	380768	.	T	C	21	PASS	.	GT:GQ:DP:AD:VAF:C:PS	0|1:21:63:26:0.413:P:341074
contig_1231	380901	.	ACT	A	14	PASS	.	GT:GQ:DP:AD:VAF:C:PS	0|1:14:59:23:0.39:P:341074
contig_1231	381026	.	T	C	16	PASS	.	GT:GQ:DP:AD:VAF:C:PS	1|0:16:65:35:0.538:P:341074
contig_1231	381139	.	TGATGC	T	15	PASS	.	GT:GQ:DP:AD:VAF:C:PS	1|0:15:65:30:0.462:P:341074
contig_1231	381245	.	T	C	20	PASS	.	GT:GQ:DP:AD:VAF:C:PS	0|1:20:64:28:0.438:P:341074
contig_1231	381317	.	A	G	65.3	PASS	.	GT:GQ:DP:AD:VAF:C:PS	0|1:65:66:30:0.454545:DV:341074
contig_1231	382172	.	GTCTCT	G	19.2	PASS	.	GT:GQ:DP:AD:VAF:C:PS	0|1:19:67:12:0.179104:DV:341074
contig_1231	382852	.	C	T	17	PASS	.	GT:GQ:DP:AD:VAF:C:PS	1|0:17:67:32:0.478:P:341074
contig_1231	383071	.	TG	T	66.2	PASS	.	GT:GQ:DP:AD:VAF:C:PS	0|1:65:69:31:0.449275:DV:341074
contig_1231	383073	.	GA	G	48.4	PASS	.	GT:GQ:DP:AD:VAF:C:PS	1|0:29:66:33:0.5:DV:341074
contig_1231	384879	.	C	A	21	PASS	.	GT:GQ:DP:AD:VAF:C:PS	0|1:21:62:29:0.468:P:341074
contig_1231	385893	.	T	C	18	PASS	.	GT:GQ:DP:AD:VAF:C:PS	0|1:18:58:20:0.345:P:341074
contig_1231	386180	.	A	G	20	PASS	.	GT:GQ:DP:AD:VAF:C:PS	1|0:20:61:32:0.525:P:341074
contig_1231	386825	.	C	CTT	16.7	PASS	.	GT:GQ:DP:AD:VAF:C:PS	1|0:16:60:8:0.133333:DV:341074
contig_1231	386827	.	C	T	11.4	PASS	.	GT:GQ:DP:AD:VAF:C	0/1:4:51:21:0.411765:DV
contig_1231	387359	.	T	C	20	PASS	.	GT:GQ:DP:AD:VAF:C:PS	0|1:20:56:25:0.446:P:341074
contig_1231	392414	.	C	T	21	PASS	.	GT:GQ:DP:AD:VAF:C:PS	0|1:21:60:26:0.433:P:341074
contig_1231	392684	.	A	G	18	PASS	.	GT:GQ:DP:AD:VAF:C:PS	0|1:18:65:29:0.446:P:341074
contig_1231	392923	.	GA	G	16	PASS	.	GT:GQ:DP:AD:VAF:C:PS	1|0:16:78:32:0.41:P:341074
contig_1231	393377	.	T	C	21	PASS	.	GT:GQ:DP:AD:VAF:C:PS	1|0:21:77:33:0.429:P:341074
contig_1231	393817	.	G	A	21	PASS	.	GT:GQ:DP:AD:VAF:C:PS	1|0:21:70:27:0.386:P:341074
contig_1231	394249	.	TAC	T	50.3	PASS	.	GT:GQ:DP:AD:VAF:C:PS	1|0:50:73:26:0.356164:DV:341074
contig_1231	394459	.	C	T	16	PASS	.	GT:GQ:DP:AD:VAF:C:PS	1|0:16:74:28:0.378:P:341074
contig_1231	396943	.	T	TAC	0.2	refCall	.	GT:GQ:DP:AD:VAF:C	./.:13:56:13:0.232143:DV
contig_1231	396947	.	CACATAT	C,CAT	24.7	PASS	.	GT:GQ:DP:AD:VAF:C:PS	1|0:5:53:11,7:0.207547,0.132075:DV:341074
contig_1231	397630	.	G	C	21	PASS	.	GT:GQ:DP:AD:VAF:C:PS	1|0:21:50:21:0.42:P:341074
contig_1231	398576	.	TTACG	T	15	PASS	.	GT:GQ:DP:AD:VAF:C:PS	0|1:15:54:24:0.444:P:341074
contig_1231	399511	.	G	A	19	PASS	.	GT:GQ:DP:AD:VAF:C:PS	1|0:19:54:23:0.426:P:341074
contig_1231	399702	.	GAAT	G	17	PASS	.	GT:GQ:DP:AD:VAF:C:PS	1|0:17:55:25:0.455:P:341074
contig_1231	400088	.	CG	C	49.7	PASS	.	GT:GQ:DP:AD:VAF:C:PS	0|1:34:52:26:0.5:DV:341074
contig_1231	400089	.	G	GCA	43	PASS	.	GT:GQ:DP:AD:VAF:C:PS	1|0:41:26:19:0.730769:DV:341074
contig_1231	400134	.	G	C	21	PASS	.	GT:GQ:DP:AD:VAF:C:PS	1|0:21:52:23:0.442:P:341074
contig_1231	403509	.	A	G	19	PASS	.	GT:GQ:DP:AD:VAF:C:PS	0|1:19:52:21:0.404:P:341074
contig_1231	403945	.	GTTAAATTTCAAGTA	G	51.2	PASS	.	GT:GQ:DP:AD:VAF:C:PS	1|0:49:57:20:0.350877:DV:341074
contig_1231	404934	.	AAT	A	0.4	refCall	.	GT:GQ:DP:AD:VAF:C	./.:10:41:8:0.195122:DV
contig_1231	405028	.	TTATATATATA	T	4.7	PASS	.	GT:GQ:DP:AD:VAF:C:PS	0|1:5:37:4:0.108108:DV:341074
contig_1231	406262	.	C	T	19	PASS	.	GT:GQ:DP:AD:VAF:C:PS	1|0:19:44:15:0.341:P:341074
contig_1231	408021	.	AATTTGAATTT	A	40.5	PASS	.	GT:GQ:DP:AD:VAF:C:PS	0|1:38:45:21:0.466667:DV:341074
contig_1231	408569	.	AAT	A,ACGGAT	37.5	PASS	.	GT:GQ:DP:AD:VAF:C:PS	1|2:4:50:28,21:0.56,0.42:DV:341074
contig_1231	409246	.	G	A	17	PASS	.	GT:GQ:DP:AD:VAF:C:PS	0|1:17:53:27:0.509:P:341074
contig_1231	409563	.	A	G	19	PASS	.	GT:GQ:DP:AD:VAF:C:PS	1|0:19:48:23:0.479:P:341074
contig_1231	409764	.	G	C	19	PASS	.	GT:GQ:DP:AD:VAF:C:PS	1|0:19:45:19:0.422:P:341074
contig_1231	410073	.	G	A	50.9	PASS	.	GT:GQ:DP:AD:VAF:C:PS	1|0:50:42:15:0.357143:DV:341074
contig_1231	410572	.	T	C	20	PASS	.	GT:GQ:DP:AD:VAF:C:PS	1|0:20:44:20:0.455:P:341074
contig_1231	410637	.	A	G	52.5	PASS	.	GT:GQ:DP:AD:VAF:C:PS	1|0:52:44:20:0.454545:DV:341074
contig_1231	410642	.	C	A	60.9	PASS	.	GT:GQ:DP:AD:VAF:C:PS	0|1:56:43:19:0.44186:DV:341074
contig_1231	410650	.	A	G	47	PASS	.	GT:GQ:DP:AD:VAF:C:PS	1|0:47:45:20:0.444444:DV:341074
contig_1231	410652	.	A	AT	35.5	PASS	.	GT:GQ:DP:AD:VAF:C:PS	1|0:32:40:18:0.45:DV:341074
contig_1231	410653	.	T	TC	46.9	PASS	.	GT:GQ:DP:AD:VAF:C:PS	0|1:42:45:18:0.4:DV:341074
contig_1231	410809	.	T	A	16	PASS	.	GT:GQ:DP:AD:VAF:C:PS	1|0:16:42:19:0.452:P:341074
contig_1231	410831	.	A	G	17	PASS	.	GT:GQ:DP:AD:VAF:C:PS	1|0:17:43:20:0.465:P:341074
contig_1231	410904	.	A	C	41.9	PASS	.	GT:GQ:DP:AD:VAF:C:PS	1|0:42:43:17:0.395349:DV:341074
contig_1231	410956	.	C	CAT	22	PASS	.	GT:GQ:DP:AD:VAF:C:PS	1|0:22:46:17:0.369565:DV:341074
contig_1231	411225	.	GTTGCAA	G	12	PASS	.	GT:GQ:DP:AD:VAF:C:PS	1|0:12:42:13:0.31:P:341074
contig_1231	411231	.	A	G	0	refCall	.	GT:GQ:DP:AD:VAF:C	0/0:25:32:4:0.125:DV
contig_1231	411373	.	A	G	17	PASS	.	GT:GQ:DP:AD:VAF:C:PS	1|0:17:47:19:0.404:P:341074
contig_1231	412012	.	G	A	17	PASS	.	GT:GQ:DP:AD:VAF:C:PS	1|0:17:42:17:0.405:P:341074
contig_1231	412057	.	T	C	42.5	PASS	.	GT:GQ:DP:AD:VAF:C:PS	1|0:42:42:18:0.428571:DV:341074
contig_1231	412075	.	A	G	19	PASS	.	GT:GQ:DP:AD:VAF:C:PS	1|0:19:38:14:0.368:P:341074
contig_1231	412172	.	G	A	18	PASS	.	GT:GQ:DP:AD:VAF:C:PS	1|0:18:42:17:0.405:P:341074
contig_1231	412236	.	T	TAC	3.2	PASS	.	GT:GQ:DP:AD:VAF:C:PS	1|0:3:37:7:0.189189:DV:341074
contig_1231	412240	.	T	C	25.6	PASS	.	GT:GQ:DP:AD:VAF:C:PS	1|0:26:37:14:0.378378:DV:341074
contig_1231	412252	.	T	C	26.3	PASS	.	GT:GQ:DP:AD:VAF:C:PS	0|1:26:40:21:0.525:DV:341074
contig_1231	412253	.	A	T	19.3	PASS	.	GT:GQ:DP:AD:VAF:C:PS	1|0:19:40:17:0.425:DV:341074
contig_1231	412822	.	G	A	21	PASS	.	GT:GQ:DP:AD:VAF:C:PS	0|1:21:46:20:0.435:P:341074
contig_1231	413493	.	CT	C	0.7	refCall	.	GT:GQ:DP:AD:VAF:C	./.:8:47:18:0.382979:DV
contig_1231	413942	.	T	C	42.8	PASS	.	GT:GQ:DP:AD:VAF:C:PS	0|1:43:44:15:0.340909:DV:341074
contig_1231	415525	.	C	T	5.8	PASS	.	GT:GQ:DP:AD:VAF:C	1/1:3:58:23:0.396552:DV
contig_1231	415554	.	A	G	0.6	refCall	.	GT:GQ:DP:AD:VAF:C	./.:9:58:14:0.241379:DV
contig_1231	415556	.	A	G	2.1	refCall	.	GT:GQ:DP:AD:VAF:C	./.:4:58:21:0.362069:DV
contig_1231	415558	.	A	G	16.9	PASS	.	GT:GQ:DP:AD:VAF:C:PS	1|0:17:58:28:0.482759:DV:341074
contig_1231	415560	.	A	G	18.6	PASS	.	GT:GQ:DP:AD:VAF:C:PS	1|0:19:58:27:0.465517:DV:341074
contig_1231	415562	.	A	G	19.9	PASS	.	GT:GQ:DP:AD:VAF:C:PS	1|0:20:58:26:0.448276:DV:341074
contig_1231	415564	.	A	G	4.1	PASS	.	GT:GQ:DP:AD:VAF:C	0/1:4:58:18:0.310345:DV
contig_1231	416166	.	T	G	10.9	PASS	.	GT:GQ:DP:AD:VAF:C:PS	0|1:11:50:15:0.3:DV:416165
contig_1231	416167	.	C	CT	15	PASS	.	GT:GQ:DP:AD:VAF:C:PS	1|0:11:50:14:0.28:DV:416166
contig_1231	416170	.	C	CACATGTTG,CGTTG	26.9	PASS	.	GT:GQ:DP:AD:VAF:C:PS	1|2:10:50:13,26:0.26,0.52:DV:416169
contig_1231	416310	.	A	G	19	PASS	.	GT:GQ:DP:AD:VAF:C	0/1:19:57:23:0.404:P
contig_1231	416607	.	C	T	38.3	PASS	.	GT:GQ:DP:AD:VAF:C	0/1:38:53:21:0.396226:DV
contig_1231	416682	.	G	GTC	11	PASS	.	GT:GQ:DP:AD:VAF:C	1/1:11:53:46:0.868:P
contig_1231	417191	.	A	G	19	PASS	.	GT:GQ:DP:AD:VAF:C	0/1:19:45:19:0.422:P
contig_1231	417282	.	G	A	18	PASS	.	GT:GQ:DP:AD:VAF:C	0/1:18:45:20:0.444:P
contig_1231	417304	.	G	A	32.9	PASS	.	GT:GQ:DP:AD:VAF:C	0/1:33:46:13:0.282609:DV
contig_1231	417319	.	A	G	19	PASS	.	GT:GQ:DP:AD:VAF:C	0/1:19:51:24:0.471:P
contig_1231	417378	.	A	G	54.4	PASS	.	GT:GQ:DP:AD:VAF:C	0/1:48:52:26:0.5:DV
contig_1231	417379	.	T	A	60.8	PASS	.	GT:GQ:DP:AD:VAF:C	0/1:50:53:26:0.490566:DV
contig_1231	417955	.	TC	T	16	PASS	.	GT:GQ:DP:AD:VAF:C:PS	0|1:16:51:28:0.549:P:417954
contig_1231	418029	.	GGGATTACATTGCAAAAA	G	50.4	PASS	.	GT:GQ:DP:AD:VAF:C:PS	0|1:49:46:17:0.369565:DV:418028
contig_1231	418133	.	G	C	70.3	PASS	.	GT:GQ:DP:AD:VAF:C	0/1:65:51:21:0.411765:DV
contig_1231	418138	.	A	G	59.4	PASS	.	GT:GQ:DP:AD:VAF:C:PS	0|1:59:49:22:0.44898:DV:418137
contig_1231	418482	.	G	A	20	PASS	.	GT:GQ:DP:AD:VAF:C	0/1:20:48:22:0.458:P
contig_1231	418509	.	C	T	22	PASS	.	GT:GQ:DP:AD:VAF:C	0/1:22:49:24:0.49:P
contig_1231	418829	.	C	T	21	PASS	.	GT:GQ:DP:AD:VAF:C	0/1:21:52:27:0.519:P
contig_1231	419017	.	A	G	20	PASS	.	GT:GQ:DP:AD:VAF:C	0/1:20:56:26:0.464:P
contig_1231	419125	.	TA	T	14.3	PASS	.	GT:GQ:DP:AD:VAF:C:PS	1|0:13:52:17:0.326923:DV:419124
contig_1231	419148	.	A	G	20	PASS	.	GT:GQ:DP:AD:VAF:C:PS	0|1:20:54:28:0.519:P:419147
contig_1231	419989	.	G	A	40.5	PASS	.	GT:GQ:DP:AD:VAF:C:PS	0|1:40:48:20:0.416667:DV:419988
contig_1231	419992	.	A	G	28.5	PASS	.	GT:GQ:DP:AD:VAF:C:PS	0|1:28:49:20:0.408163:DV:419988
contig_1231	420059	.	C	T	19	PASS	.	GT:GQ:DP:AD:VAF:C:PS	0|1:19:47:20:0.426:P:419988
contig_1231	420076	.	G	C	21	PASS	.	GT:GQ:DP:AD:VAF:C:PS	0|1:21:49:23:0.469:P:419988
contig_1231	420283	.	AAG	A	38.2	PASS	.	GT:GQ:DP:AD:VAF:C:PS	0|1:38:44:12:0.272727:DV:419988
contig_1231	421647	.	A	G	18	PASS	.	GT:GQ:DP:AD:VAF:C:PS	1|0:18:58:29:0.5:P:419988
contig_1231	422148	.	G	A	22	PASS	.	GT:GQ:DP:AD:VAF:C:PS	0|1:22:50:22:0.44:P:419988
contig_1231	422349	.	T	C	20	PASS	.	GT:GQ:DP:AD:VAF:C:PS	0|1:20:56:25:0.446:P:419988
contig_1231	423032	.	G	A	65.1	PASS	.	GT:GQ:DP:AD:VAF:C:PS	1|0:63:54:19:0.351852:DV:419988
contig_1231	424347	.	C	A	16	PASS	.	GT:GQ:DP:AD:VAF:C:PS	1|0:16:50:18:0.36:P:419988
contig_1231	424484	.	C	T	56.8	PASS	.	GT:GQ:DP:AD:VAF:C:PS	1|0:56:51:21:0.411765:DV:419988
contig_1231	424486	.	T	C	58.7	PASS	.	GT:GQ:DP:AD:VAF:C:PS	1|0:58:51:20:0.392157:DV:419988
contig_1231	426549	.	G	A	56.5	PASS	.	GT:GQ:DP:AD:VAF:C:PS	1|0:56:63:28:0.444444:DV:419988
contig_1231	426553	.	T	C	60.8	PASS	.	GT:GQ:DP:AD:VAF:C:PS	1|0:61:63:27:0.428571:DV:419988
contig_1231	427691	.	T	C	61.4	PASS	.	GT:GQ:DP:AD:VAF:C:PS	0|1:59:46:19:0.413043:DV:419988
contig_1231	428369	.	C	T	19	PASS	.	GT:GQ:DP:AD:VAF:C:PS	1|0:19:55:19:0.345:P:419988
contig_1231	428799	.	A	C	18	PASS	.	GT:GQ:DP:AD:VAF:C:PS	1|0:18:55:25:0.455:P:419988
contig_1231	429142	.	G	A	17	PASS	.	GT:GQ:DP:AD:VAF:C:PS	1|0:17:57:26:0.456:P:419988
contig_1231	429772	.	A	G	18	PASS	.	GT:GQ:DP:AD:VAF:C:PS	1|0:18:56:24:0.429:P:419988
contig_1231	431366	.	T	C	16	PASS	.	GT:GQ:DP:AD:VAF:C:PS	1|0:16:53:21:0.396:P:419988
contig_1231	431917	.	T	C	21	PASS	.	GT:GQ:DP:AD:VAF:C:PS	0|1:21:57:27:0.474:P:419988
contig_1231	431978	.	C	T	20	PASS	.	GT:GQ:DP:AD:VAF:C:PS	1|0:20:51:24:0.471:P:419988
contig_1231	434425	.	A	G	16	PASS	.	GT:GQ:DP:AD:VAF:C:PS	0|1:16:71:32:0.451:P:419988
contig_1231	436201	.	A	G	19	PASS	.	GT:GQ:DP:AD:VAF:C:PS	1|0:19:67:27:0.403:P:419988
contig_1231	436624	.	ATGTGTG	A	12	PASS	.	GT:GQ:DP:AD:VAF:C:PS	1|0:12:61:18:0.295:P:419988
contig_1231	436975	.	A	C	21	PASS	.	GT:GQ:DP:AD:VAF:C:PS	1|0:21:49:22:0.449:P:419988
contig_1231	436985	.	TTA	T	18.8	PASS	.	GT:GQ:DP:AD:VAF:C:PS	1|0:15:48:12:0.25:DV:419988
contig_1231	437133	.	TA	T	3.5	PASS	.	GT:GQ:DP:AD:VAF:C:PS	0|1:4:45:15:0.333333:DV:419988
contig_1231	437772	.	A	G	20	PASS	.	GT:GQ:DP:AD:VAF:C:PS	1|0:20:52:22:0.423:P:419988
contig_1231	440669	.	G	A	18	PASS	.	GT:GQ:DP:AD:VAF:C:PS	1|0:18:59:24:0.407:P:419988
contig_1231	440707	.	G	A	19	PASS	.	GT:GQ:DP:AD:VAF:C:PS	1|0:19:61:25:0.41:P:419988
contig_1231	441710	.	TCG	T	13	PASS	.	GT:GQ:DP:AD:VAF:C:PS	1|0:13:54:19:0.352:P:419988
contig_1231	442325	.	T	G	21	PASS	.	GT:GQ:DP:AD:VAF:C:PS	0|1:21:57:31:0.544:P:419988
contig_1231	442779	.	A	AG	40.1	PASS	.	GT:GQ:DP:AD:VAF:C:PS	0|1:37:64:19:0.296875:DV:419988
contig_1231	444972	.	A	T	22	PASS	.	GT:GQ:DP:AD:VAF:C:PS	0|1:22:59:29:0.492:P:419988
contig_1231	447337	.	A	T	23	PASS	.	GT:GQ:DP:AD:VAF:C:PS	0|1:23:56:31:0.554:P:419988
contig_1231	447726	.	T	C	18	PASS	.	GT:GQ:DP:AD:VAF:C:PS	1|0:18:56:25:0.446:P:419988
contig_1231	448407	.	T	A	21	PASS	.	GT:GQ:DP:AD:VAF:C:PS	0|1:21:55:29:0.527:P:419988
contig_1231	448451	.	C	T	19	PASS	.	GT:GQ:DP:AD:VAF:C:PS	1|0:19:54:24:0.444:P:419988
contig_1231	449030	.	G	C	21	PASS	.	GT:GQ:DP:AD:VAF:C:PS	0|1:21:49:22:0.449:P:419988
contig_1231	449257	.	C	G	20	PASS	.	GT:GQ:DP:AD:VAF:C:PS	0|1:20:50:22:0.44:P:419988
contig_1231	449711	.	A	T	18	PASS	.	GT:GQ:DP:AD:VAF:C:PS	1|0:18:49:22:0.449:P:419988
contig_1231	451004	.	C	A	20	PASS	.	GT:GQ:DP:AD:VAF:C:PS	0|1:20:70:30:0.429:P:419988
contig_1231	451063	.	T	C	52	PASS	.	GT:GQ:DP:AD:VAF:C:PS	0|1:52:69:30:0.434783:DV:419988
contig_1231	451194	.	G	T	25	PASS	.	GT:GQ:DP:AD:VAF:C:PS	0|1:25:59:19:0.322034:DV:419988
contig_1231	451203	.	G	A	44.1	PASS	.	GT:GQ:DP:AD:VAF:C:PS	0|1:44:69:31:0.449275:DV:419988
contig_1231	451206	.	CTT	C	14	PASS	.	GT:GQ:DP:AD:VAF:C:PS	0|1:14:69:29:0.42:P:419988
contig_1231	451228	.	C	T	20	PASS	.	GT:GQ:DP:AD:VAF:C:PS	0|1:20:66:28:0.424:P:419988
contig_1231	451333	.	A	C	37.5	PASS	.	GT:GQ:DP:AD:VAF:C:PS	0|1:38:70:29:0.414286:DV:419988
contig_1231	451395	.	T	C	21	PASS	.	GT:GQ:DP:AD:VAF:C:PS	0|1:21:71:29:0.408:P:419988
contig_1231	452371	.	ATATAT	A	0.3	refCall	.	GT:GQ:DP:AD:VAF:C	./.:12:49:9:0.183673:DV
contig_1231	453545	.	A	G	16	PASS	.	GT:GQ:DP:AD:VAF:C:PS	0|1:16:58:28:0.483:P:419988
contig_1231	453698	.	C	T	20	PASS	.	GT:GQ:DP:AD:VAF:C:PS	1|0:20:58:24:0.414:P:419988
contig_1231	454158	.	C	T	59.4	PASS	.	GT:GQ:DP:AD:VAF:C:PS	0|1:59:60:26:0.433333:DV:419988
contig_1231	455292	.	T	C	22	PASS	.	GT:GQ:DP:AD:VAF:C:PS	0|1:22:65:32:0.492:P:419988
contig_1231	455371	.	A	G	19	PASS	.	GT:GQ:DP:AD:VAF:C:PS	0|1:19:68:34:0.5:P:419988
contig_1231	456822	.	TAG	T	20	PASS	.	GT:GQ:DP:AD:VAF:C:PS	0|1:20:45:22:0.489:P:419988
contig_1231	456841	.	T	C	19	PASS	.	GT:GQ:DP:AD:VAF:C:PS	1|0:19:47:18:0.383:P:419988
contig_1231	456881	.	CAT	C	17.2	PASS	.	GT:GQ:DP:AD:VAF:C:PS	1|0:17:49:17:0.346939:DV:419988
contig_1231	456891	.	CAT	C	36.4	PASS	.	GT:GQ:DP:AD:VAF:C:PS	0|1:4:45:23:0.511111:DV:419988
contig_1231	456893	.	T	C	13	PASS	.	GT:GQ:DP:AD:VAF:C	0/1:3:21:21:1:DV
contig_1231	456903	.	AT	A	1.9	refCall	.	GT:GQ:DP:AD:VAF:C	./.:5:47:25:0.531915:DV
contig_1231	456982	.	CT	C	22	PASS	.	GT:GQ:DP:AD:VAF:C:PS	1|0:22:49:19:0.387755:DV:419988
contig_1231	457023	.	A	G	17	PASS	.	GT:GQ:DP:AD:VAF:C:PS	1|0:17:49:20:0.408:P:419988
contig_1231	457458	.	C	T	18	PASS	.	GT:GQ:DP:AD:VAF:C:PS	1|0:18:44:19:0.432:P:419988
contig_1231	459332	.	C	T	21	PASS	.	GT:GQ:DP:AD:VAF:C:PS	0|1:21:47:22:0.468:P:419988
contig_1231	459924	.	A	G	19	PASS	.	GT:GQ:DP:AD:VAF:C:PS	0|1:19:42:14:0.333:P:419988
contig_1231	460424	.	AATATATATATATAT	A	57	PASS	.	GT:GQ:DP:AD:VAF:C:PS	1|0:54:44:17:0.386364:DV:419988
contig_1231	461423	.	A	G	19	PASS	.	GT:GQ:DP:AD:VAF:C:PS	0|1:19:35:14:0.4:P:419988
contig_1231	461569	.	CAT	C	38.3	PASS	.	GT:GQ:DP:AD:VAF:C:PS	0|1:16:39:20:0.512821:DV:419988
contig_1231	463727	.	C	T	18	PASS	.	GT:GQ:DP:AD:VAF:C:PS	0|1:18:52:25:0.481:P:419988
contig_1231	464197	.	C	T	62.3	PASS	.	GT:GQ:DP:AD:VAF:C:PS	0|1:61:52:25:0.480769:DV:419988
contig_1231	464205	.	GAGA	G	14	PASS	.	GT:GQ:DP:AD:VAF:C:PS	1|0:14:50:22:0.44:P:419988
contig_1231	465940	.	A	G	58.9	PASS	.	GT:GQ:DP:AD:VAF:C:PS	1|0:59:54:23:0.425926:DV:419988
contig_1231	465944	.	G	GTA	12	PASS	.	GT:GQ:DP:AD:VAF:C:PS	1|0:12:54:19:0.352:P:419988
contig_1231	465962	.	G	A	21	PASS	.	GT:GQ:DP:AD:VAF:C:PS	1|0:21:55:23:0.418:P:419988
contig_1231	467809	.	A	G	67.5	PASS	.	GT:GQ:DP:AD:VAF:C:PS	1|0:67:55:23:0.418182:DV:419988
contig_1231	468993	.	AT	A	16	PASS	.	GT:GQ:DP:AD:VAF:C:PS	0|1:16:43:18:0.419:P:419988
contig_1231	469011	.	T	C	20	PASS	.	GT:GQ:DP:AD:VAF:C:PS	0|1:20:45:20:0.444:P:419988
contig_1231	469328	.	C	T	17	PASS	.	GT:GQ:DP:AD:VAF:C:PS	1|0:17:43:21:0.488:P:419988
contig_1231	469416	.	T	C	19	PASS	.	GT:GQ:DP:AD:VAF:C:PS	0|1:19:41:19:0.463:P:419988
contig_1231	469487	.	GATCGTATTTCAAGAAATA	G	45.5	PASS	.	GT:GQ:DP:AD:VAF:C:PS	0|1:45:38:16:0.421053:DV:419988
contig_1231	470668	.	T	C	58.8	PASS	.	GT:GQ:DP:AD:VAF:C:PS	1|0:57:42:16:0.380952:DV:419988
contig_1231	470810	.	GTA	G	2.9	refCall	.	GT:GQ:DP:AD:VAF:C	./.:3:41:11:0.268293:DV
contig_1231	471369	.	CTGTTA	C	14	PASS	.	GT:GQ:DP:AD:VAF:C:PS	0|1:14:42:24:0.571:P:419988
contig_1231	471411	.	T	G	16	PASS	.	GT:GQ:DP:AD:VAF:C:PS	1|0:16:39:12:0.308:P:419988
contig_1231	471440	.	C	CAT	19.4	PASS	.	GT:GQ:DP:AD:VAF:C:PS	1|0:19:42:12:0.285714:DV:419988
contig_1231	471506	.	CAAAATA	C	4.3	PASS	.	GT:GQ:DP:AD:VAF:C:PS	1|0:4:40:10:0.25:DV:419988
contig_1231	471669	.	G	A	42.7	PASS	.	GT:GQ:DP:AD:VAF:C:PS	1|0:43:42:15:0.357143:DV:419988
contig_1231	471752	.	AAG	A	18.1	PASS	.	GT:GQ:DP:AD:VAF:C:PS	0|1:11:37:9:0.243243:DV:419988
contig_1231	471773	.	A	AGTGT	21.2	PASS	.	GT:GQ:DP:AD:VAF:C:PS	1|0:21:41:6:0.146341:DV:419988
contig_1231	472022	.	TTC	T	17.7	PASS	.	GT:GQ:DP:AD:VAF:C	1/1:6:43:12:0.27907:DV
contig_1231	472266	.	TAC	T	44.5	PASS	.	GT:GQ:DP:AD:VAF:C:PS	0|1:28:40:15:0.375:DV:419988
contig_1231	472314	.	T	C	17	PASS	.	GT:GQ:DP:AD:VAF:C:PS	1|0:17:42:17:0.405:P:419988
contig_1231	472670	.	GTA	G	1.6	refCall	.	GT:GQ:DP:AD:VAF:C	./.:5:42:5:0.119048:DV
contig_1231	474384	.	T	C	18	PASS	.	GT:GQ:DP:AD:VAF:C:PS	1|0:18:43:20:0.465:P:419988
contig_1231	475200	.	A	G	60.3	PASS	.	GT:GQ:DP:AD:VAF:C:PS	1|0:58:49:22:0.44898:DV:419988
contig_1231	475284	.	T	C	20	PASS	.	GT:GQ:DP:AD:VAF:C:PS	0|1:20:49:25:0.51:P:419988
contig_1231	475295	.	TTA	T	15	PASS	.	GT:GQ:DP:AD:VAF:C:PS	1|0:15:51:22:0.431:P:419988
contig_1231	475503	.	T	A	20	PASS	.	GT:GQ:DP:AD:VAF:C:PS	0|1:20:46:23:0.5:P:419988
contig_1231	476239	.	C	T	20	PASS	.	GT:GQ:DP:AD:VAF:C:PS	0|1:20:45:20:0.444:P:419988
contig_1231	477160	.	G	A	20	PASS	.	GT:GQ:DP:AD:VAF:C:PS	1|0:20:47:23:0.489:P:419988
contig_1231	477207	.	AGC	A	17	PASS	.	GT:GQ:DP:AD:VAF:C:PS	0|1:17:51:25:0.49:P:419988
contig_1231	477231	.	A	G	20	PASS	.	GT:GQ:DP:AD:VAF:C:PS	1|0:20:47:21:0.447:P:419988
contig_1231	478620	.	CCTTTA	C	15	PASS	.	GT:GQ:DP:AD:VAF:C:PS	0|1:15:48:20:0.417:P:419988
contig_1231	479138	.	C	T	21	PASS	.	GT:GQ:DP:AD:VAF:C:PS	0|1:21:49:21:0.429:P:419988
contig_1231	479807	.	G	C	23	PASS	.	GT:GQ:DP:AD:VAF:C:PS	0|1:23:58:27:0.466:P:419988
contig_1231	479975	.	A	G	21	PASS	.	GT:GQ:DP:AD:VAF:C:PS	1|0:21:57:29:0.509:P:419988
contig_1231	480689	.	A	G	22	PASS	.	GT:GQ:DP:AD:VAF:C:PS	0|1:22:52:24:0.462:P:419988
contig_1231	481440	.	GGCACGTA	G	58.1	PASS	.	GT:GQ:DP:AD:VAF:C:PS	1|0:58:54:23:0.425926:DV:419988
contig_1231	481639	.	T	C	17	PASS	.	GT:GQ:DP:AD:VAF:C:PS	1|0:17:53:20:0.377:P:419988
contig_1231	482668	.	ATG	A	16	PASS	.	GT:GQ:DP:AD:VAF:C:PS	0|1:16:49:22:0.449:P:419988
contig_1231	482911	.	A	G	61	PASS	.	GT:GQ:DP:AD:VAF:C:PS	1|0:60:47:25:0.531915:DV:419988
contig_1231	484159	.	ATC	A	19	PASS	.	GT:GQ:DP:AD:VAF:C:PS	0|1:19:48:22:0.458:P:419988
contig_1231	485344	.	A	G	19	PASS	.	GT:GQ:DP:AD:VAF:C:PS	0|1:19:55:25:0.455:P:419988
contig_1231	485854	.	A	G	21	PASS	.	GT:GQ:DP:AD:VAF:C:PS	0|1:21:58:26:0.448:P:419988
contig_1231	485946	.	C	T	21	PASS	.	GT:GQ:DP:AD:VAF:C:PS	0|1:21:55:23:0.418:P:419988
contig_1231	486392	.	T	C	18	PASS	.	GT:GQ:DP:AD:VAF:C:PS	0|1:18:62:24:0.387:P:419988
contig_1231	486405	.	G	C	22	PASS	.	GT:GQ:DP:AD:VAF:C:PS	0|1:22:56:20:0.357:P:419988
contig_1231	487087	.	G	A	21	PASS	.	GT:GQ:DP:AD:VAF:C:PS	0|1:21:62:26:0.419:P:419988
contig_1231	487342	.	A	G	20	PASS	.	GT:GQ:DP:AD:VAF:C:PS	0|1:20:62:23:0.371:P:419988
contig_1231	488358	.	C	T	20	PASS	.	GT:GQ:DP:AD:VAF:C:PS	0|1:20:57:27:0.474:P:419988
contig_1231	488951	.	T	C	19	PASS	.	GT:GQ:DP:AD:VAF:C:PS	0|1:19:47:18:0.383:P:419988
contig_1231	489008	.	TATATA	T	9.8	PASS	.	GT:GQ:DP:AD:VAF:C:PS	0|1:10:47:6:0.12766:DV:419988
contig_1231	489280	.	C	T	19	PASS	.	GT:GQ:DP:AD:VAF:C:PS	0|1:19:47:18:0.383:P:419988
contig_1231	493209	.	A	G	19	PASS	.	GT:GQ:DP:AD:VAF:C:PS	0|1:19:62:31:0.5:P:419988
contig_1231	493904	.	T	C	19	PASS	.	GT:GQ:DP:AD:VAF:C:PS	0|1:19:56:21:0.375:P:419988
contig_1231	494051	.	T	C	21	PASS	.	GT:GQ:DP:AD:VAF:C:PS	0|1:21:54:24:0.444:P:419988
contig_1231	494719	.	A	G	20	PASS	.	GT:GQ:DP:AD:VAF:C:PS	0|1:20:58:24:0.414:P:419988
contig_1231	495247	.	AATATATAT	A	16.9	PASS	.	GT:GQ:DP:AD:VAF:C:PS	1|0:17:52:9:0.173077:DV:419988
contig_1231	495306	.	GAT	G	6	PASS	.	GT:GQ:DP:AD:VAF:C:PS	1|0:6:48:24:0.5:DV:419988
contig_1231	495397	.	T	C	19	PASS	.	GT:GQ:DP:AD:VAF:C:PS	0|1:19:48:21:0.438:P:419988
contig_1231	495429	.	T	C	21	PASS	.	GT:GQ:DP:AD:VAF:C:PS	0|1:21:47:21:0.447:P:419988
contig_1231	496009	.	T	C	21	PASS	.	GT:GQ:DP:AD:VAF:C:PS	0|1:21:48:21:0.438:P:419988
contig_1231	496188	.	A	G	16	PASS	.	GT:GQ:DP:AD:VAF:C:PS	0|1:16:47:18:0.383:P:419988
contig_1231	496571	.	CATATAT	C	7.4	PASS	.	GT:GQ:DP:AD:VAF:C:PS	0|1:7:47:5:0.106383:DV:419988
contig_1231	496806	.	CAT	C	45.1	PASS	.	GT:GQ:DP:AD:VAF:C:PS	1|0:45:47:14:0.297872:DV:419988
contig_1231	500178	.	A	C	64.8	PASS	.	GT:GQ:DP:AD:VAF:C:PS	0|1:63:63:36:0.571429:DV:419988
contig_1231	500179	.	C	T	60.9	PASS	.	GT:GQ:DP:AD:VAF:C:PS	1|0:61:65:24:0.369231:DV:419988
contig_1231	500196	.	C	T	20	PASS	.	GT:GQ:DP:AD:VAF:C:PS	1|0:20:70:28:0.4:P:419988
contig_1231	500558	.	T	A	19	PASS	.	GT:GQ:DP:AD:VAF:C:PS	1|0:19:72:33:0.458:P:419988
contig_1231	500611	.	C	T	99	PASS	.	GT:GQ:DP:AD:VAF:C:PS	1|0:99:73:33:0.452055:DV:419988
contig_1231	500820	.	T	A	16	PASS	.	GT:GQ:DP:AD:VAF:C:PS	1|0:16:73:31:0.425:P:419988
contig_1231	500892	.	T	C	21	PASS	.	GT:GQ:DP:AD:VAF:C:PS	0|1:21:71:36:0.507:P:419988
contig_1231	500954	.	AG	A	41.6	PASS	.	GT:GQ:DP:AD:VAF:C:PS	0|1:42:69:26:0.376812:DV:419988
contig_1231	501622	.	TTTCTC	T	21.6	PASS	.	GT:GQ:DP:AD:VAF:C:PS	1|0:21:55:20:0.363636:DV:419988
contig_1231	501650	.	AAAT	A	11	PASS	.	GT:GQ:DP:AD:VAF:C:PS	1|0:11:62:28:0.452:P:419988
contig_1231	501689	.	A	G	16	PASS	.	GT:GQ:DP:AD:VAF:C:PS	1|0:16:67:23:0.343:P:419988
contig_1231	501708	.	AGTAAATATT	A	27.3	PASS	.	GT:GQ:DP:AD:VAF:C:PS	0|1:27:60:26:0.433333:DV:419988
contig_1231	501719	.	TAA	T	16.9	PASS	.	GT:GQ:DP:AD:VAF:C:PS	0|1:17:63:29:0.460317:DV:419988
contig_1231	501726	.	TA	T	48	PASS	.	GT:GQ:DP:AD:VAF:C:PS	1|0:44:64:31:0.484375:DV:419988
contig_1231	501747	.	T	C	20	PASS	.	GT:GQ:DP:AD:VAF:C:PS	0|1:20:60:27:0.45:P:419988
contig_1231	501833	.	A	G	18	PASS	.	GT:GQ:DP:AD:VAF:C:PS	0|1:18:63:24:0.381:P:419988
contig_1231	504005	.	G	A	18	PASS	.	GT:GQ:DP:AD:VAF:C:PS	1|0:18:66:27:0.409:P:419988
contig_1231	505118	.	G	A	18	PASS	.	GT:GQ:DP:AD:VAF:C:PS	1|0:18:53:20:0.377:P:419988
contig_1231	505521	.	C	T	59.9	PASS	.	GT:GQ:DP:AD:VAF:C:PS	1|0:60:61:27:0.442623:DV:419988
contig_1231	505524	.	T	C	60.5	PASS	.	GT:GQ:DP:AD:VAF:C:PS	1|0:60:59:24:0.40678:DV:419988
contig_1231	505636	.	G	A	18	PASS	.	GT:GQ:DP:AD:VAF:C:PS	1|0:18:56:23:0.411:P:419988
contig_1231	505722	.	T	TATA	29.3	PASS	.	GT:GQ:DP:AD:VAF:C:PS	1|0:14:56:14:0.25:DV:419988
contig_1231	505725	.	AT	A	47.9	PASS	.	GT:GQ:DP:AD:VAF:C:PS	0|1:45:57:23:0.403509:DV:419988
contig_1231	505938	.	T	A	17	PASS	.	GT:GQ:DP:AD:VAF:C:PS	1|0:17:60:26:0.433:P:419988
contig_1231	505975	.	C	T	20	PASS	.	GT:GQ:DP:AD:VAF:C:PS	1|0:20:62:27:0.435:P:419988
contig_1231	507624	.	C	T	18	PASS	.	GT:GQ:DP:AD:VAF:C:PS	1|0:18:59:27:0.458:P:419988
contig_1231	508548	.	G	A	22	PASS	.	GT:GQ:DP:AD:VAF:C:PS	1|0:22:65:30:0.462:P:419988
contig_1231	509268	.	C	T	19	PASS	.	GT:GQ:DP:AD:VAF:C:PS	0|1:19:64:30:0.469:P:419988
contig_1231	509895	.	A	AG	31.6	PASS	.	GT:GQ:DP:AD:VAF:C	1/1:31:54:42:0.777778:DV
contig_1231	509896	.	A	AC	27.8	PASS	.	GT:GQ:DP:AD:VAF:C	1/1:28:54:41:0.759259:DV
contig_1231	509915	.	A	AG	14	PASS	.	GT:GQ:DP:AD:VAF:C	1/1:14:47:37:0.787:P
contig_1231	510709	.	CATAT	C,CAT	6.9	PASS	.	GT:GQ:DP:AD:VAF:C:PS	2|0:3:42:16,9:0.380952,0.214286:DV:419988
contig_1231	512075	.	A	ACAAATTTCGT	29.9	PASS	.	GT:GQ:DP:AD:VAF:C:PS	1|0:29:34:6:0.176471:DV:419988
contig_1231	512280	.	GTATATATATATATATATATA	G,GTA	6.3	PASS	.	GT:GQ:DP:AD:VAF:C:PS	2|0:2:34:6,4:0.176471,0.117647:DV:419988
contig_1231	515862	.	T	A	16	PASS	.	GT:GQ:DP:AD:VAF:C:PS	0|1:16:40:17:0.425:P:419988
contig_1231	515870	.	CTA	C	17	PASS	.	GT:GQ:DP:AD:VAF:C:PS	0|1:17:40:16:0.4:P:419988
contig_1231	515984	.	G	T	21	PASS	.	GT:GQ:DP:AD:VAF:C:PS	0|1:21:43:17:0.395:P:419988
contig_1231	516439	.	C	T	20	PASS	.	GT:GQ:DP:AD:VAF:C:PS	0|1:20:38:16:0.421:P:419988
contig_1231	516504	.	T	C	8.8	PASS	.	GT:GQ:DP:AD:VAF:C:PS	0|1:9:36:10:0.277778:DV:419988
contig_1231	516566	.	A	G	19	PASS	.	GT:GQ:DP:AD:VAF:C:PS	0|1:19:36:14:0.389:P:419988
contig_1231	516591	.	C	T	17	PASS	.	GT:GQ:DP:AD:VAF:C:PS	0|1:17:36:13:0.361:P:419988
contig_1231	516667	.	A	G	17	PASS	.	GT:GQ:DP:AD:VAF:C:PS	0|1:17:34:14:0.412:P:419988
contig_1231	516681	.	GACGAAGC	G	11	PASS	.	GT:GQ:DP:AD:VAF:C:PS	0|1:11:36:10:0.278:P:419988
contig_1231	516695	.	C	T	7	PASS	.	GT:GQ:DP:AD:VAF:C:PS	0|1:7:35:13:0.371429:DV:419988
contig_1231	516728	.	A	G	18	PASS	.	GT:GQ:DP:AD:VAF:C:PS	0|1:18:34:13:0.382:P:419988
contig_1231	516799	.	C	T	18	PASS	.	GT:GQ:DP:AD:VAF:C:PS	0|1:18:33:13:0.394:P:419988
contig_1231	517970	.	C	T	18	PASS	.	GT:GQ:DP:AD:VAF:C:PS	0|1:18:37:14:0.378:P:419988
contig_1231	518712	.	C	G	7.9	PASS	.	GT:GQ:DP:AD:VAF:C:PS	0|1:8:28:12:0.428571:DV:419988
contig_1231	518857	.	T	C	1.7	refCall	.	GT:GQ:DP:AD:VAF:C	./.:5:34:12:0.352941:DV
contig_1231	518905	.	G	A	1.2	refCall	.	GT:GQ:DP:AD:VAF:C	./.:6:34:12:0.352941:DV
contig_1231	518907	.	G	A	0.6	refCall	.	GT:GQ:DP:AD:VAF:C	./.:9:34:13:0.382353:DV
contig_1231	518910	.	T	A	18.4	PASS	.	GT:GQ:DP:AD:VAF:C:PS	1|0:11:34:17:0.5:DV:419988
contig_1231	518915	.	T	C	0.5	refCall	.	GT:GQ:DP:AD:VAF:C	./.:10:33:12:0.363636:DV
contig_1231	518924	.	T	C	0.4	refCall	.	GT:GQ:DP:AD:VAF:C	./.:10:33:13:0.393939:DV
contig_1231	518934	.	G	A	0.6	refCall	.	GT:GQ:DP:AD:VAF:C	./.:9:33:13:0.393939:DV
contig_1231	518970	.	G	A	19	PASS	.	GT:GQ:DP:AD:VAF:C:PS	1|0:19:32:16:0.5:P:419988
contig_1231	519069	.	T	C	0.4	refCall	.	GT:GQ:DP:AD:VAF:C	./.:11:31:10:0.322581:DV
contig_1231	519079	.	T	A	0.1	refCall	.	GT:GQ:DP:AD:VAF:C	./.:16:31:9:0.290323:DV
contig_1231	519083	.	A	T	22.1	PASS	.	GT:GQ:DP:AD:VAF:C	1/1:5:31:15:0.483871:DV
contig_1231	519089	.	G	A	0.1	refCall	.	GT:GQ:DP:AD:VAF:C	./.:16:32:9:0.28125:DV
contig_1231	519090	.	T	C	0.1	refCall	.	GT:GQ:DP:AD:VAF:C	./.:17:32:9:0.28125:DV
contig_1231	519101	.	ATTTAC	A	11	PASS	.	GT:GQ:DP:AD:VAF:C:PS	0|1:11:31:11:0.355:P:419988
contig_1231	519149	.	T	A	20	PASS	.	GT:GQ:DP:AD:VAF:C:PS	0|1:20:32:15:0.469:P:419988
contig_1231	519161	.	C	G	19	PASS	.	GT:GQ:DP:AD:VAF:C:PS	0|1:19:30:14:0.467:P:419988
contig_1231	519181	.	G	A	0.1	refCall	.	GT:GQ:DP:AD:VAF:C	./.:15:29:9:0.310345:DV
contig_1231	519627	.	T	C	0.1	refCall	.	GT:GQ:DP:AD:VAF:C	./.:15:15:2:0.133333:DV
contig_1231	519654	.	T	C	0.2	refCall	.	GT:GQ:DP:AD:VAF:C	./.:14:15:3:0.2:DV
contig_1231	519656	.	T	C	0.1	refCall	.	GT:GQ:DP:AD:VAF:C	./.:16:15:3:0.2:DV
contig_1231	520272	.	A	T	0.8	refCall	.	GT:GQ:DP:AD:VAF:C	./.:8:3:2:0.666667:DV
contig_1233	3900	.	C	T	23.8	PASS	.	GT:GQ:DP:AD:VAF:C:PS	1|0:24:42:13:0.309524:DV:3899
contig_1233	4702	.	T	A	0	refCall	.	GT:GQ:DP:AD:VAF:C	0/0:20:67:13:0.19403:DV
contig_1233	4705	.	A	T	0.5	refCall	.	GT:GQ:DP:AD:VAF:C	./.:10:64:24:0.375:DV
contig_1233	4896	.	A	G	1.4	refCall	.	GT:GQ:DP:AD:VAF:C	./.:5:93:31:0.333333:DV
contig_1233	5931	.	C	T	23	PASS	.	GT:GQ:DP:AD:VAF:C:PS	0|1:23:91:37:0.407:P:3899
contig_1233	5951	.	G	A	0.1	refCall	.	GT:GQ:DP:AD:VAF:C	./.:16:89:24:0.269663:DV
contig_1233	6127	.	TA	T	8.2	PASS	.	GT:GQ:DP:AD:VAF:C:PS	1|0:8:94:50:0.531915:DV:3899
contig_1233	6130	.	A	AT	11.9	PASS	.	GT:GQ:DP:AD:VAF:C:PS	0|1:10:94:40:0.425532:DV:3899
contig_1233	7008	.	T	C	10.4	PASS	.	GT:GQ:DP:AD:VAF:C:PS	1|0:10:76:20:0.263158:DV:3899
contig_1233	7218	.	T	C	6.4	PASS	.	GT:GQ:DP:AD:VAF:C	0/1:6:76:25:0.328947:DV
contig_1233	7225	.	G	A	5	PASS	.	GT:GQ:DP:AD:VAF:C	0/1:5:74:24:0.324324:DV
contig_1233	7259	.	CTT	C	11	PASS	.	GT:GQ:DP:AD:VAF:C:PS	1|0:11:75:23:0.307:P:3899
contig_1233	7285	.	A	G	18	PASS	.	GT:GQ:DP:AD:VAF:C:PS	0|1:18:70:22:0.314:P:3899
contig_1233	7340	.	C	G	10.5	PASS	.	GT:GQ:DP:AD:VAF:C	0/1:10:69:24:0.347826:DV
contig_1233	7412	.	G	T	20	PASS	.	GT:GQ:DP:AD:VAF:C:PS	0|1:20:71:27:0.38:P:3899
contig_1233	7542	.	C	T	18	PASS	.	GT:GQ:DP:AD:VAF:C:PS	0|1:18:70:26:0.371:P:3899
contig_1233	7565	.	T	A	19	PASS	.	GT:GQ:DP:AD:VAF:C:PS	0|1:19:70:23:0.329:P:3899
contig_1233	7637	.	G	A	20	PASS	.	GT:GQ:DP:AD:VAF:C:PS	0|1:20:69:24:0.348:P:3899
contig_1233	7664	.	T	C	17	PASS	.	GT:GQ:DP:AD:VAF:C:PS	0|1:17:68:22:0.324:P:3899
contig_1233	7691	.	A	G	0	refCall	.	GT:GQ:DP:AD:VAF:C	0/0:28:64:17:0.265625:DV
contig_1233	7704	.	A	G	4.9	PASS	.	GT:GQ:DP:AD:VAF:C	0/1:4:61:14:0.229508:DV
contig_1233	7706	.	A	G	0	refCall	.	GT:GQ:DP:AD:VAF:C	0/0:24:60:20:0.333333:DV
contig_1233	7710	.	A	T	0.1	refCall	.	GT:GQ:DP:AD:VAF:C	./.:18:43:0:0:DV
contig_1233	7738	.	A	G	0	refCall	.	GT:GQ:DP:AD:VAF:C	0/0:22:58:21:0.362069:DV
contig_1233	7740	.	A	G	0	refCall	.	GT:GQ:DP:AD:VAF:C	0/0:24:58:20:0.344828:DV
contig_1233	7749	.	T	A	0	refCall	.	GT:GQ:DP:AD:VAF:C	0/0:26:50:19:0.38:DV
contig_1233	7750	.	G	A	0	refCall	.	GT:GQ:DP:AD:VAF:C	0/0:23:49:19:0.387755:DV
contig_1233	7759	.	A	G	0.1	refCall	.	GT:GQ:DP:AD:VAF:C	./.:16:53:21:0.396226:DV
contig_1233	7760	.	C	T	0.1	refCall	.	GT:GQ:DP:AD:VAF:C	./.:18:53:20:0.377358:DV
contig_1233	7772	.	A	G	0.2	refCall	.	GT:GQ:DP:AD:VAF:C	./.:13:51:17:0.333333:DV
contig_1233	7780	.	A	C	0.2	refCall	.	GT:GQ:DP:AD:VAF:C	./.:13:52:20:0.384615:DV
contig_1233	7781	.	T	C	0.1	refCall	.	GT:GQ:DP:AD:VAF:C	./.:18:53:20:0.377358:DV
contig_1233	7783	.	A	T	1.4	refCall	.	GT:GQ:DP:AD:VAF:C	./.:5:52:20:0.384615:DV
contig_1233	7797	.	A	C	19	PASS	.	GT:GQ:DP:AD:VAF:C:PS	0|1:19:52:18:0.346:P:3899
contig_1233	7808	.	C	T	44.4	PASS	.	GT:GQ:DP:AD:VAF:C	1/1:10:53:31:0.584906:DV
contig_1233	7813	.	T	C	0.3	refCall	.	GT:GQ:DP:AD:VAF:C	./.:12:50:16:0.32:DV
contig_1233	7814	.	T	A	0.7	refCall	.	GT:GQ:DP:AD:VAF:C	./.:8:51:12:0.235294:DV
contig_1233	7846	.	T	C	4.8	PASS	.	GT:GQ:DP:AD:VAF:C:PS	0|1:5:50:19:0.38:DV:3899
contig_1233	7859	.	G	A	0.3	refCall	.	GT:GQ:DP:AD:VAF:C	./.:12:46:16:0.347826:DV
contig_1233	7863	.	G	A	2.5	refCall	.	GT:GQ:DP:AD:VAF:C	./.:4:49:18:0.367347:DV
contig_1233	7870	.	C	T	1	refCall	.	GT:GQ:DP:AD:VAF:C	./.:7:50:19:0.38:DV
contig_1233	7871	.	A	G	0.2	refCall	.	GT:GQ:DP:AD:VAF:C	./.:14:50:17:0.34:DV
contig_1233	7888	.	A	C	0	refCall	.	GT:GQ:DP:AD:VAF:C	0/0:22:45:13:0.288889:DV
contig_1233	7893	.	C	T	1.5	refCall	.	GT:GQ:DP:AD:VAF:C	./.:5:50:20:0.4:DV
contig_1233	7904	.	ATG	A	0.1	refCall	.	GT:GQ:DP:AD:VAF:C	./.:17:50:17:0.34:DV
contig_1233	7908	.	T	A	0	refCall	.	GT:GQ:DP:AD:VAF:C	0/0:22:49:17:0.346939:DV
contig_1233	7920	.	TA	T	0.5	refCall	.	GT:GQ:DP:AD:VAF:C	./.:10:47:18:0.382979:DV
contig_1233	7948	.	G	A	0	refCall	.	GT:GQ:DP:AD:VAF:C	0/0:30:45:13:0.288889:DV
contig_1233	7949	.	T	A	0	refCall	.	GT:GQ:DP:AD:VAF:C	0/0:20:45:9:0.2:DV
contig_1233	7954	.	A	AATTATATT	0.1	refCall	.	GT:GQ:DP:AD:VAF:C	./.:19:43:7:0.162791:DV
contig_1233	7977	.	A	G	0.1	refCall	.	GT:GQ:DP:AD:VAF:C	./.:15:41:11:0.268293:DV
contig_1233	7988	.	T	C	0	refCall	.	GT:GQ:DP:AD:VAF:C	0/0:20:39:13:0.333333:DV
contig_1233	7990	.	T	C	0	refCall	.	GT:GQ:DP:AD:VAF:C	0/0:26:44:13:0.295455:DV
contig_1233	8006	.	GC	G	0.1	refCall	.	GT:GQ:DP:AD:VAF:C	./.:16:42:12:0.285714:DV
contig_1233	8010	.	T	A	0	refCall	.	GT:GQ:DP:AD:VAF:C	./.:19:41:12:0.292683:DV
contig_1233	8014	.	C	T	0.4	refCall	.	GT:GQ:DP:AD:VAF:C	./.:11:37:14:0.378378:DV
contig_1233	8017	.	C	T	1.2	refCall	.	GT:GQ:DP:AD:VAF:C	./.:6:42:13:0.309524:DV
contig_1233	8025	.	C	T	0.3	refCall	.	GT:GQ:DP:AD:VAF:C	./.:12:39:13:0.333333:DV
contig_1233	8054	.	GA	G	0	refCall	.	GT:GQ:DP:AD:VAF:C	0/0:30:41:12:0.292683:DV
contig_1233	8064	.	GATATATATATA	G	20.5	PASS	.	GT:GQ:DP:AD:VAF:C	1/1:20:36:26:0.722222:DV
contig_1233	8088	.	T	C	1.5	refCall	.	GT:GQ:DP:AD:VAF:C	./.:5:38:32:0.842105:DV
contig_1233	8089	.	A	G	8.2	PASS	.	GT:GQ:DP:AD:VAF:C	1/1:8:39:31:0.794872:DV
contig_1233	8092	.	T	A	12.2	PASS	.	GT:GQ:DP:AD:VAF:C	1/1:12:40:35:0.875:DV
contig_1233	8105	.	G	A	0	refCall	.	GT:GQ:DP:AD:VAF:C	0/0:34:41:8:0.195122:DV
contig_1233	8106	.	T	C	0	refCall	.	GT:GQ:DP:AD:VAF:C	0/0:32:42:8:0.190476:DV
contig_1233	8110	.	T	G	15.1	PASS	.	GT:GQ:DP:AD:VAF:C	1/1:15:40:34:0.85:DV
contig_1233	8117	.	GTTTAT	G	0.1	refCall	.	GT:GQ:DP:AD:VAF:C	./.:18:49:24:0.489796:DV
contig_1233	8123	.	T	G	0.1	refCall	.	GT:GQ:DP:AD:VAF:C	./.:16:46:26:0.565217:DV
contig_1233	8130	.	T	G	0.1	refCall	.	GT:GQ:DP:AD:VAF:C	./.:18:47:22:0.468085:DV
contig_1233	8132	.	T	C	0.1	refCall	.	GT:GQ:DP:AD:VAF:C	./.:18:48:26:0.541667:DV
contig_1233	8133	.	C	A	0.9	refCall	.	GT:GQ:DP:AD:VAF:C	./.:7:48:20:0.416667:DV
contig_1233	8137	.	C	G	0.9	refCall	.	GT:GQ:DP:AD:VAF:C	./.:7:45:18:0.4:DV
contig_1233	8138	.	G	T	0.1	refCall	.	GT:GQ:DP:AD:VAF:C	./.:16:47:17:0.361702:DV
contig_1233	8154	.	T	C	0	refCall	.	GT:GQ:DP:AD:VAF:C	0/0:28:48:25:0.520833:DV
contig_1233	8156	.	T	G	0	refCall	.	GT:GQ:DP:AD:VAF:C	0/0:35:48:27:0.5625:DV
contig_1233	8157	.	G	T	1	refCall	.	GT:GQ:DP:AD:VAF:C	./.:7:48:20:0.416667:DV
contig_1233	8162	.	T	G	0	refCall	.	GT:GQ:DP:AD:VAF:C	0/0:36:47:25:0.531915:DV
contig_1233	8165	.	T	C	0	refCall	.	GT:GQ:DP:AD:VAF:C	0/0:34:47:25:0.531915:DV
contig_1233	8343	.	A	G	0.1	refCall	.	GT:GQ:DP:AD:VAF:C	./.:16:43:21:0.488372:DV
contig_1233	8345	.	T	A	0.7	refCall	.	GT:GQ:DP:AD:VAF:C	./.:9:43:21:0.488372:DV
contig_1233	8349	.	T	C	10.7	PASS	.	GT:GQ:DP:AD:VAF:C	0/1:11:47:24:0.510638:DV
contig_1233	8353	.	A	T	9.8	PASS	.	GT:GQ:DP:AD:VAF:C	0/1:10:48:26:0.541667:DV
contig_1233	8362	.	A	G	18.8	PASS	.	GT:GQ:DP:AD:VAF:C	0/1:18:44:23:0.522727:DV
contig_1233	8364	.	G	A	25.4	PASS	.	GT:GQ:DP:AD:VAF:C:PS	0|1:24:48:19:0.395833:DV:3899
contig_1233	8385	.	C	A	10.7	PASS	.	GT:GQ:DP:AD:VAF:C	0/1:8:48:26:0.541667:DV
contig_1233	8389	.	C	T	10.5	PASS	.	GT:GQ:DP:AD:VAF:C	1/1:6:49:31:0.632653:DV
contig_1233	8393	.	G	A	8.7	PASS	.	GT:GQ:DP:AD:VAF:C	0/1:3:49:26:0.530612:DV
contig_1233	8394	.	TA	T	19.1	PASS	.	GT:GQ:DP:AD:VAF:C:PS	0|1:19:46:19:0.413043:DV:3899
contig_1233	8396	.	A	G	23.2	PASS	.	GT:GQ:DP:AD:VAF:C:PS	0|1:23:47:16:0.340426:DV:3899
contig_1233	8467	.	C	T	19	PASS	.	GT:GQ:DP:AD:VAF:C:PS	0|1:19:48:18:0.375:P:3899
contig_1233	8478	.	G	A	0.6	refCall	.	GT:GQ:DP:AD:VAF:C	./.:9:49:10:0.204082:DV
contig_1233	8529	.	TATTA	T	14	PASS	.	GT:GQ:DP:AD:VAF:C:PS	0|1:14:49:19:0.388:P:3899
contig_1233	8559	.	A	G	16.9	PASS	.	GT:GQ:DP:AD:VAF:C	0/1:12:47:25:0.531915:DV
contig_1233	8566	.	G	A	3.1	PASS	.	GT:GQ:DP:AD:VAF:C	0/1:3:47:21:0.446809:DV
contig_1233	8602	.	T	TTTA	1.9	refCall	.	GT:GQ:DP:AD:VAF:C	./.:4:49:12:0.244898:DV
contig_1233	8608	.	A	AT	0	refCall	.	GT:GQ:DP:AD:VAF:C	0/0:29:51:12:0.235294:DV
contig_1233	8612	.	AT	A	1.3	refCall	.	GT:GQ:DP:AD:VAF:C	./.:6:43:8:0.186047:DV
contig_1233	8670	.	T	A	7.9	PASS	.	GT:GQ:DP:AD:VAF:C:PS	0|1:8:54:15:0.277778:DV:3899
contig_1233	8783	.	CT	C	6.4	PASS	.	GT:GQ:DP:AD:VAF:C:PS	1|0:6:52:14:0.269231:DV:3899
contig_1233	8846	.	A	G	20	PASS	.	GT:GQ:DP:AD:VAF:C:PS	0|1:20:56:21:0.375:P:3899
contig_1233	8900	.	T	A	16	PASS	.	GT:GQ:DP:AD:VAF:C:PS	1|0:16:61:36:0.59:P:3899
contig_1233	9039	.	C	A	8.4	PASS	.	GT:GQ:DP:AD:VAF:C:PS	1|0:8:63:21:0.333333:DV:3899
contig_1233	9130	.	GA	G,GTA	12.8	PASS	.	GT:GQ:DP:AD:VAF:C:PS	2|1:3:68:40,14:0.588235,0.205882:DV:3899
contig_1233	9897	.	C	T	8.2	PASS	.	GT:GQ:DP:AD:VAF:C:PS	1|0:8:99:37:0.373737:DV:3899
contig_1233	10277	.	G	A	0.7	refCall	.	GT:GQ:DP:AD:VAF:C	./.:8:95:20:0.210526:DV
contig_1233	10307	.	T	G	0.3	refCall	.	GT:GQ:DP:AD:VAF:C	./.:12:97:19:0.195876:DV
contig_1233	10676	.	TTATA	T	1.3	refCall	.	GT:GQ:DP:AD:VAF:C	./.:6:102:26:0.254902:DV
contig_1233	10866	.	A	G	17	PASS	.	GT:GQ:DP:AD:VAF:C:PS	1|0:17:88:32:0.364:P:3899
contig_1233	10914	.	T	A	2	refCall	.	GT:GQ:DP:AD:VAF:C	./.:4:99:16:0.161616:DV
contig_1233	11194	.	ATAAT	A	1.3	refCall	.	GT:GQ:DP:AD:VAF:C	./.:6:92:25:0.271739:DV
contig_1233	11197	.	A	T	9.7	PASS	.	GT:GQ:DP:AD:VAF:C:PS	1|0:10:72:36:0.5:DV:3899
contig_1233	12577	.	G	T	20.9	PASS	.	GT:GQ:DP:AD:VAF:C:PS	0|1:7:79:39:0.493671:DV:3899
contig_1233	12586	.	TA	T	14	PASS	.	GT:GQ:DP:AD:VAF:C:PS	1|0:14:79:37:0.468:P:3899
contig_1233	12603	.	T	C	16	PASS	.	GT:GQ:DP:AD:VAF:C:PS	1|0:16:77:36:0.468:P:3899
contig_1233	12608	.	A	G	12.1	PASS	.	GT:GQ:DP:AD:VAF:C:PS	1|0:12:76:34:0.447368:DV:3899
contig_1233	12642	.	T	C	18	PASS	.	GT:GQ:DP:AD:VAF:C:PS	1|0:18:79:35:0.443:P:3899
contig_1233	13700	.	A	G	0.4	refCall	.	GT:GQ:DP:AD:VAF:C	./.:11:58:13:0.224138:DV
contig_1233	13759	.	A	T	0.1	refCall	.	GT:GQ:DP:AD:VAF:C	./.:17:59:8:0.135593:DV
contig_1233	13785	.	GTTTCTGTTTTACCGACCGATGGTAAATTGAGTTTTACCGACCGTCGGTAATGTAGA	G	0.2	refCall	.	GT:GQ:DP:AD:VAF:C	./.:14:58:7:0.12069:DV
contig_1233	16197	.	G	A	0	refCall	.	GT:GQ:DP:AD:VAF:C	0/0:35:61:9:0.147541:DV
contig_1233	16206	.	A	T	29.6	PASS	.	GT:GQ:DP:AD:VAF:C:PS	0|1:28:57:27:0.473684:DV:3899
contig_1233	16492	.	G	A	0	refCall	.	GT:GQ:DP:AD:VAF:C	0/0:42:67:14:0.208955:DV
contig_1233	16598	.	C	T	0	refCall	.	GT:GQ:DP:AD:VAF:C	0/0:45:70:17:0.242857:DV
contig_1233	16638	.	G	A	0	refCall	.	GT:GQ:DP:AD:VAF:C	0/0:41:68:16:0.235294:DV
contig_1233	16650	.	T	A	0	refCall	.	GT:GQ:DP:AD:VAF:C	0/0:38:68:17:0.25:DV
contig_1233	16652	.	C	T	0	refCall	.	GT:GQ:DP:AD:VAF:C	0/0:37:68:18:0.264706:DV
contig_1233	16712	.	A	C	0	refCall	.	GT:GQ:DP:AD:VAF:C	0/0:27:66:17:0.257576:DV
contig_1233	16714	.	G	A	0	refCall	.	GT:GQ:DP:AD:VAF:C	0/0:36:68:17:0.25:DV
contig_1233	16718	.	C	T	0	refCall	.	GT:GQ:DP:AD:VAF:C	0/0:34:68:9:0.132353:DV
contig_1233	16738	.	G	T	0	refCall	.	GT:GQ:DP:AD:VAF:C	0/0:33:69:9:0.130435:DV
contig_1233	16764	.	AAT	A	14	PASS	.	GT:GQ:DP:AD:VAF:C:PS	1|0:3:70:37:0.528571:DV:3899
contig_1233	16787	.	A	T	0	refCall	.	GT:GQ:DP:AD:VAF:C	0/0:38:72:10:0.138889:DV
contig_1233	16804	.	C	T	0	refCall	.	GT:GQ:DP:AD:VAF:C	0/0:41:80:15:0.1875:DV
contig_1233	16808	.	G	A	0	refCall	.	GT:GQ:DP:AD:VAF:C	0/0:40:80:16:0.2:DV
contig_1233	16825	.	T	C	0	refCall	.	GT:GQ:DP:AD:VAF:C	0/0:33:60:9:0.15:DV
contig_1233	16842	.	A	T	0	refCall	.	GT:GQ:DP:AD:VAF:C	0/0:35:78:16:0.205128:DV
contig_1233	16854	.	T	A	0	refCall	.	GT:GQ:DP:AD:VAF:C	0/0:31:75:21:0.28:DV
contig_1233	16882	.	G	A	0	refCall	.	GT:GQ:DP:AD:VAF:C	0/0:35:78:20:0.25641:DV
contig_1233	16982	.	A	G	17.1	PASS	.	GT:GQ:DP:AD:VAF:C:PS	0|1:16:81:27:0.333333:DV:3899
contig_1233	16983	.	A	G	13.7	PASS	.	GT:GQ:DP:AD:VAF:C:PS	0|1:12:83:25:0.301205:DV:3899
contig_1233	17015	.	T	C	21.4	PASS	.	GT:GQ:DP:AD:VAF:C:PS	0|1:21:86:26:0.302326:DV:3899
contig_1233	17039	.	A	G	0	refCall	.	GT:GQ:DP:AD:VAF:C	0/0:32:86:17:0.197674:DV
contig_1233	17064	.	C	T	0	refCall	.	GT:GQ:DP:AD:VAF:C	0/0:24:84:16:0.190476:DV
contig_1233	17077	.	A	G	0	refCall	.	GT:GQ:DP:AD:VAF:C	0/0:23:76:23:0.302632:DV
contig_1233	17078	.	C	T	0.1	refCall	.	GT:GQ:DP:AD:VAF:C	./.:17:76:16:0.210526:DV
contig_1233	17093	.	G	A	0	refCall	.	GT:GQ:DP:AD:VAF:C	0/0:35:84:19:0.22619:DV
contig_1233	17109	.	G	A	0	refCall	.	GT:GQ:DP:AD:VAF:C	0/0:38:86:16:0.186047:DV
contig_1233	17116	.	T	A	0	refCall	.	GT:GQ:DP:AD:VAF:C	0/0:41:83:13:0.156627:DV
contig_1233	17144	.	A	G	0	refCall	.	GT:GQ:DP:AD:VAF:C	0/0:43:86:17:0.197674:DV
contig_1233	17164	.	G	A	0	refCall	.	GT:GQ:DP:AD:VAF:C	0/0:42:86:18:0.209302:DV
contig_1233	17174	.	A	G	0	refCall	.	GT:GQ:DP:AD:VAF:C	0/0:42:83:13:0.156627:DV
contig_1233	17201	.	G	GATGATA	0	refCall	.	GT:GQ:DP:AD:VAF:C	0/0:28:92:14:0.152174:DV
contig_1233	17203	.	A	AT	0	refCall	.	GT:GQ:DP:AD:VAF:C	0/0:38:91:16:0.175824:DV
contig_1233	17269	.	G	GAA	0	refCall	.	GT:GQ:DP:AD:VAF:C	0/0:36:97:29:0.298969:DV
contig_1233	17275	.	A	G	0	refCall	.	GT:GQ:DP:AD:VAF:C	0/0:33:97:18:0.185567:DV
contig_1233	17280	.	T	C	0	refCall	.	GT:GQ:DP:AD:VAF:C	0/0:38:96:18:0.1875:DV
contig_1233	17301	.	G	A	0	refCall	.	GT:GQ:DP:AD:VAF:C	0/0:47:98:19:0.193878:DV
contig_1233	17305	.	C	T	0	refCall	.	GT:GQ:DP:AD:VAF:C	0/0:48:97:20:0.206186:DV
contig_1233	17324	.	T	C	0	refCall	.	GT:GQ:DP:AD:VAF:C	0/0:45:93:19:0.204301:DV
contig_1233	17327	.	G	A	0	refCall	.	GT:GQ:DP:AD:VAF:C	0/0:46:97:20:0.206186:DV
contig_1233	17340	.	G	A	0	refCall	.	GT:GQ:DP:AD:VAF:C	0/0:43:96:19:0.197917:DV
contig_1233	17341	.	C	T	0	refCall	.	GT:GQ:DP:AD:VAF:C	0/0:47:96:18:0.1875:DV
contig_1233	17343	.	G	A	0	refCall	.	GT:GQ:DP:AD:VAF:C	0/0:46:98:19:0.193878:DV
contig_1233	17345	.	A	G	0	refCall	.	GT:GQ:DP:AD:VAF:C	0/0:48:98:19:0.193878:DV
contig_1233	17361	.	G	T	0	refCall	.	GT:GQ:DP:AD:VAF:C	0/0:47:97:19:0.195876:DV
contig_1233	17396	.	G	A	0	refCall	.	GT:GQ:DP:AD:VAF:C	0/0:43:98:19:0.193878:DV
contig_1233	17470	.	A	G	0	refCall	.	GT:GQ:DP:AD:VAF:C	0/0:40:103:19:0.184466:DV
contig_1233	17478	.	C	T	0	refCall	.	GT:GQ:DP:AD:VAF:C	0/0:42:103:20:0.194175:DV
contig_1233	17507	.	G	A	0	refCall	.	GT:GQ:DP:AD:VAF:C	0/0:37:97:20:0.206186:DV
contig_1233	17521	.	A	G	0	refCall	.	GT:GQ:DP:AD:VAF:C	0/0:39:102:19:0.186275:DV
contig_1233	17525	.	A	G	0	refCall	.	GT:GQ:DP:AD:VAF:C	0/0:34:101:21:0.207921:DV
contig_1233	17540	.	A	T	0	refCall	.	GT:GQ:DP:AD:VAF:C	0/0:37:103:17:0.165049:DV
contig_1233	17575	.	A	G	0	refCall	.	GT:GQ:DP:AD:VAF:C	0/0:33:102:20:0.196078:DV
contig_1233	17652	.	T	A	18.1	PASS	.	GT:GQ:DP:AD:VAF:C:PS	0|1:18:101:33:0.326733:DV:3899
contig_1233	17656	.	G	A	0	refCall	.	GT:GQ:DP:AD:VAF:C	0/0:34:96:19:0.197917:DV
contig_1233	17663	.	G	A	0	refCall	.	GT:GQ:DP:AD:VAF:C	0/0:29:103:18:0.174757:DV
contig_1233	17675	.	A	T	0	refCall	.	GT:GQ:DP:AD:VAF:C	0/0:27:103:18:0.174757:DV
contig_1233	17727	.	G	T	0	refCall	.	GT:GQ:DP:AD:VAF:C	0/0:20:104:22:0.211538:DV
contig_1233	17734	.	C	A	0	refCall	.	GT:GQ:DP:AD:VAF:C	0/0:29:103:20:0.194175:DV
contig_1233	17750	.	C	T	0	refCall	.	GT:GQ:DP:AD:VAF:C	0/0:22:98:22:0.22449:DV
contig_1233	17776	.	T	C	4.1	PASS	.	GT:GQ:DP:AD:VAF:C:PS	1|0:4:102:42:0.411765:DV:3899
contig_1233	17780	.	T	C	10.3	PASS	.	GT:GQ:DP:AD:VAF:C:PS	1|0:10:100:44:0.44:DV:3899
contig_1233	17786	.	A	T	0	refCall	.	GT:GQ:DP:AD:VAF:C	0/0:30:102:22:0.215686:DV
contig_1233	17824	.	G	A	0	refCall	.	GT:GQ:DP:AD:VAF:C	0/0:27:104:22:0.211538:DV
contig_1233	17840	.	T	C	0.2	refCall	.	GT:GQ:DP:AD:VAF:C	./.:14:86:18:0.209302:DV
contig_1233	17845	.	G	A	0.1	refCall	.	GT:GQ:DP:AD:VAF:C	./.:19:104:21:0.201923:DV
contig_1233	17915	.	C	T	0	refCall	.	GT:GQ:DP:AD:VAF:C	0/0:23:103:19:0.184466:DV
contig_1233	18041	.	C	A	0.1	refCall	.	GT:GQ:DP:AD:VAF:C	./.:17:108:23:0.212963:DV
contig_1233	18051	.	T	C	0	refCall	.	GT:GQ:DP:AD:VAF:C	0/0:25:107:20:0.186916:DV
contig_1233	18124	.	A	G	0	refCall	.	GT:GQ:DP:AD:VAF:C	0/0:30:111:23:0.207207:DV
contig_1233	18154	.	G	A	0	refCall	.	GT:GQ:DP:AD:VAF:C	0/0:24:110:26:0.236364:DV
contig_1233	18170	.	A	G	0	refCall	.	GT:GQ:DP:AD:VAF:C	0/0:23:111:23:0.207207:DV
contig_1233	18217	.	A	G	0	refCall	.	GT:GQ:DP:AD:VAF:C	0/0:23:109:23:0.211009:DV
contig_1233	18248	.	A	G	0	refCall	.	GT:GQ:DP:AD:VAF:C	0/0:20:109:24:0.220183:DV
contig_1233	18359	.	T	C	0.4	refCall	.	GT:GQ:DP:AD:VAF:C	./.:10:104:20:0.192308:DV
contig_1233	18459	.	C	T	1.5	refCall	.	GT:GQ:DP:AD:VAF:C	./.:5:108:29:0.268519:DV
contig_1233	18477	.	G	A	1.7	refCall	.	GT:GQ:DP:AD:VAF:C	./.:5:110:26:0.236364:DV
contig_1233	18488	.	G	A	1.2	refCall	.	GT:GQ:DP:AD:VAF:C	./.:6:110:28:0.254545:DV
contig_1233	18489	.	T	A	0.5	refCall	.	GT:GQ:DP:AD:VAF:C	./.:10:110:24:0.218182:DV
contig_1233	18491	.	G	A	0.1	refCall	.	GT:GQ:DP:AD:VAF:C	./.:16:110:21:0.190909:DV
contig_1233	18500	.	A	C	1.1	refCall	.	GT:GQ:DP:AD:VAF:C	./.:7:108:24:0.222222:DV
contig_1233	18503	.	C	T	21.7	PASS	.	GT:GQ:DP:AD:VAF:C:PS	1|0:22:109:49:0.449541:DV:3899
contig_1233	18563	.	G	A	0.8	refCall	.	GT:GQ:DP:AD:VAF:C	./.:8:108:28:0.259259:DV
contig_1233	18621	.	G	A	0.6	refCall	.	GT:GQ:DP:AD:VAF:C	./.:9:107:26:0.242991:DV
contig_1233	18653	.	T	C	0	refCall	.	GT:GQ:DP:AD:VAF:C	0/0:28:111:21:0.189189:DV
contig_1233	18656	.	T	C	0	refCall	.	GT:GQ:DP:AD:VAF:C	0/0:31:109:21:0.192661:DV
contig_1233	18661	.	A	G	0	refCall	.	GT:GQ:DP:AD:VAF:C	0/0:25:111:24:0.216216:DV
contig_1233	18665	.	A	G	0	refCall	.	GT:GQ:DP:AD:VAF:C	0/0:31:108:26:0.240741:DV
contig_1233	18671	.	T	C	0	refCall	.	GT:GQ:DP:AD:VAF:C	0/0:21:110:23:0.209091:DV
contig_1233	18674	.	A	G	0	refCall	.	GT:GQ:DP:AD:VAF:C	0/0:24:108:20:0.185185:DV
contig_1233	18689	.	A	G	0	refCall	.	GT:GQ:DP:AD:VAF:C	0/0:26:111:24:0.216216:DV
contig_1233	18695	.	G	A	18	PASS	.	GT:GQ:DP:AD:VAF:C:PS	1|0:18:109:46:0.422:P:3899
contig_1233	18710	.	T	C	0	refCall	.	GT:GQ:DP:AD:VAF:C	0/0:38:108:17:0.157407:DV
contig_1233	18715	.	CGT	C	32.8	PASS	.	GT:GQ:DP:AD:VAF:C:PS	0|1:3:103:50:0.485437:DV:3899
contig_1233	18722	.	C	T	0	refCall	.	GT:GQ:DP:AD:VAF:C	0/0:33:108:22:0.203704:DV
contig_1233	18725	.	G	A	0.5	refCall	.	GT:GQ:DP:AD:VAF:C	./.:10:110:26:0.236364:DV
contig_1233	18752	.	T	C	2	refCall	.	GT:GQ:DP:AD:VAF:C	./.:4:110:52:0.472727:DV
contig_1233	18755	.	G	A	2.3	refCall	.	GT:GQ:DP:AD:VAF:C	./.:4:107:52:0.485981:DV
contig_1233	18783	.	G	T	0.3	refCall	.	GT:GQ:DP:AD:VAF:C	./.:12:113:24:0.212389:DV
contig_1233	18784	.	C	T	0.2	refCall	.	GT:GQ:DP:AD:VAF:C	./.:14:111:30:0.27027:DV
contig_1233	18815	.	C	T	0.1	refCall	.	GT:GQ:DP:AD:VAF:C	./.:16:110:23:0.209091:DV
contig_1233	18832	.	A	G	0	refCall	.	GT:GQ:DP:AD:VAF:C	0/0:22:114:24:0.210526:DV
contig_1233	18836	.	C	T	0.1	refCall	.	GT:GQ:DP:AD:VAF:C	./.:18:111:29:0.261261:DV
contig_1233	18905	.	G	A	0	refCall	.	GT:GQ:DP:AD:VAF:C	0/0:35:108:27:0.25:DV
contig_1233	18911	.	T	C	0.3	refCall	.	GT:GQ:DP:AD:VAF:C	./.:12:102:45:0.441176:DV
contig_1233	18917	.	T	C	0.5	refCall	.	GT:GQ:DP:AD:VAF:C	./.:10:107:52:0.485981:DV
contig_1233	18926	.	A	G	17	PASS	.	GT:GQ:DP:AD:VAF:C:PS	1|0:17:103:50:0.485:P:3899
contig_1233	18941	.	A	G	0	refCall	.	GT:GQ:DP:AD:VAF:C	0/0:27:106:26:0.245283:DV
contig_1233	18943	.	C	T	0	refCall	.	GT:GQ:DP:AD:VAF:C	0/0:23:109:30:0.275229:DV
contig_1233	18974	.	T	A	0	refCall	.	GT:GQ:DP:AD:VAF:C	0/0:24:110:22:0.2:DV
contig_1233	19031	.	A	G	0.1	refCall	.	GT:GQ:DP:AD:VAF:C	./.:17:109:37:0.33945:DV
contig_1233	19058	.	G	C	0.6	refCall	.	GT:GQ:DP:AD:VAF:C	./.:9:111:32:0.288288:DV
contig_1233	19095	.	A	G	0.3	refCall	.	GT:GQ:DP:AD:VAF:C	./.:11:111:31:0.279279:DV
contig_1233	19121	.	A	G	0.1	refCall	.	GT:GQ:DP:AD:VAF:C	./.:19:112:32:0.285714:DV
contig_1233	19154	.	T	C	0	refCall	.	GT:GQ:DP:AD:VAF:C	0/0:20:110:25:0.227273:DV
contig_1233	19232	.	A	C	0.9	refCall	.	GT:GQ:DP:AD:VAF:C	./.:7:108:30:0.277778:DV
contig_1233	19322	.	G	T	0	refCall	.	GT:GQ:DP:AD:VAF:C	0/0:22:105:32:0.304762:DV
contig_1233	19353	.	A	G	0.1	refCall	.	GT:GQ:DP:AD:VAF:C	./.:18:108:22:0.203704:DV
contig_1233	19369	.	T	C	3.9	PASS	.	GT:GQ:DP:AD:VAF:C:PS	1|0:4:102:51:0.5:DV:3899
contig_1233	19370	.	G	A	0	refCall	.	GT:GQ:DP:AD:VAF:C	0/0:27:110:31:0.281818:DV
contig_1233	19385	.	G	A	0.1	refCall	.	GT:GQ:DP:AD:VAF:C	./.:18:111:35:0.315315:DV
contig_1233	19412	.	G	T	0	refCall	.	GT:GQ:DP:AD:VAF:C	0/0:33:112:30:0.267857:DV
contig_1233	19415	.	G	A	0	refCall	.	GT:GQ:DP:AD:VAF:C	0/0:32:107:35:0.327103:DV
contig_1233	19417	.	G	A	0.1	refCall	.	GT:GQ:DP:AD:VAF:C	./.:17:111:27:0.243243:DV
contig_1233	19474	.	CTT	C	6.4	PASS	.	GT:GQ:DP:AD:VAF:C:PS	0|1:6:112:28:0.25:DV:3899
contig_1233	19492	.	C	T	0	refCall	.	GT:GQ:DP:AD:VAF:C	0/0:21:112:32:0.285714:DV
contig_1233	19577	.	C	G	20	PASS	.	GT:GQ:DP:AD:VAF:C:PS	1|0:20:105:52:0.495:P:3899
contig_1233	19595	.	A	G	0	refCall	.	GT:GQ:DP:AD:VAF:C	0/0:24:103:18:0.174757:DV
contig_1233	19682	.	A	G	14.8	PASS	.	GT:GQ:DP:AD:VAF:C	1/1:7:112:49:0.4375:DV
contig_1233	19691	.	A	T	14.9	PASS	.	GT:GQ:DP:AD:VAF:C	1/1:8:103:42:0.407767:DV
contig_1233	19694	.	T	C	0.6	refCall	.	GT:GQ:DP:AD:VAF:C	./.:9:110:55:0.5:DV
contig_1233	19699	.	GATATATAT	G	5.3	PASS	.	GT:GQ:DP:AD:VAF:C:PS	1|0:5:110:52:0.472727:DV:3899
contig_1233	19714	.	A	G	14.5	PASS	.	GT:GQ:DP:AD:VAF:C	1/1:12:95:55:0.578947:DV
contig_1233	19715	.	C	T	1.1	refCall	.	GT:GQ:DP:AD:VAF:C	./.:6:101:37:0.366337:DV
contig_1233	19718	.	C	A	8.4	PASS	.	GT:GQ:DP:AD:VAF:C	1/1:6:110:56:0.509091:DV
contig_1233	19727	.	C	T	5.6	PASS	.	GT:GQ:DP:AD:VAF:C:PS	0|1:5:109:46:0.422018:DV:3899
contig_1233	19728	.	T	C	8.5	PASS	.	GT:GQ:DP:AD:VAF:C	1/1:5:111:45:0.405405:DV
contig_1233	19733	.	T	A	2.3	refCall	.	GT:GQ:DP:AD:VAF:C	./.:4:107:46:0.429907:DV
contig_1233	19739	.	C	T	1.4	refCall	.	GT:GQ:DP:AD:VAF:C	./.:6:108:26:0.240741:DV
contig_1233	19772	.	A	T	1.4	refCall	.	GT:GQ:DP:AD:VAF:C	./.:6:110:30:0.272727:DV
contig_1233	19832	.	A	T	0	refCall	.	GT:GQ:DP:AD:VAF:C	0/0:22:106:26:0.245283:DV
contig_1233	19919	.	C	T	0	refCall	.	GT:GQ:DP:AD:VAF:C	0/0:26:107:31:0.28972:DV
contig_1233	19935	.	T	G	0	refCall	.	GT:GQ:DP:AD:VAF:C	0/0:28:110:31:0.281818:DV
contig_1233	19940	.	GTCTT	G	0.1	refCall	.	GT:GQ:DP:AD:VAF:C	./.:18:113:27:0.238938:DV
contig_1233	19953	.	A	T	0	refCall	.	GT:GQ:DP:AD:VAF:C	0/0:26:109:25:0.229358:DV
contig_1233	19959	.	T	C	0	refCall	.	GT:GQ:DP:AD:VAF:C	0/0:27:113:17:0.150442:DV
contig_1233	19967	.	G	A	0	refCall	.	GT:GQ:DP:AD:VAF:C	0/0:27:111:32:0.288288:DV
contig_1233	20018	.	TATATATA	T	31.5	PASS	.	GT:GQ:DP:AD:VAF:C:PS	0|1:21:86:47:0.546512:DV:3899
contig_1233	20042	.	T	TC	0	refCall	.	GT:GQ:DP:AD:VAF:C	0/0:33:106:19:0.179245:DV
contig_1233	20043	.	G	GTTACTATTATTCCAAT	1.1	refCall	.	GT:GQ:DP:AD:VAF:C	./.:6:111:23:0.207207:DV
contig_1233	20089	.	C	T	0	refCall	.	GT:GQ:DP:AD:VAF:C	0/0:26:108:34:0.314815:DV
contig_1233	20094	.	A	G	0	refCall	.	GT:GQ:DP:AD:VAF:C	0/0:21:111:33:0.297297:DV
contig_1233	20117	.	A	G	0	refCall	.	GT:GQ:DP:AD:VAF:C	0/0:31:112:29:0.258929:DV
contig_1233	20139	.	G	A	0	refCall	.	GT:GQ:DP:AD:VAF:C	0/0:27:109:33:0.302752:DV
contig_1233	20148	.	A	G	18	PASS	.	GT:GQ:DP:AD:VAF:C:PS	0|1:18:108:50:0.463:P:3899
contig_1233	20186	.	T	C	0	refCall	.	GT:GQ:DP:AD:VAF:C	0/0:34:98:19:0.193878:DV
contig_1233	20201	.	A	T	0	refCall	.	GT:GQ:DP:AD:VAF:C	0/0:31:110:31:0.281818:DV
contig_1233	20261	.	C	T	0	refCall	.	GT:GQ:DP:AD:VAF:C	0/0:28:113:33:0.292035:DV
contig_1233	20265	.	C	T	0	refCall	.	GT:GQ:DP:AD:VAF:C	0/0:29:112:31:0.276786:DV
contig_1233	20270	.	T	A	7.8	PASS	.	GT:GQ:DP:AD:VAF:C:PS	1|0:8:113:50:0.442478:DV:3899
contig_1233	20279	.	T	C	0	refCall	.	GT:GQ:DP:AD:VAF:C	0/0:31:113:30:0.265487:DV
contig_1233	20281	.	G	A	0	refCall	.	GT:GQ:DP:AD:VAF:C	0/0:33:111:29:0.261261:DV
contig_1233	20285	.	C	T	0	refCall	.	GT:GQ:DP:AD:VAF:C	0/0:35:113:30:0.265487:DV
contig_1233	20287	.	A	C	0	refCall	.	GT:GQ:DP:AD:VAF:C	0/0:35:113:27:0.238938:DV
contig_1233	20293	.	A	G	0	refCall	.	GT:GQ:DP:AD:VAF:C	0/0:32:113:29:0.256637:DV
contig_1233	20333	.	G	A	0.3	refCall	.	GT:GQ:DP:AD:VAF:C	./.:12:111:21:0.189189:DV
contig_1233	20341	.	T	C	0.1	refCall	.	GT:GQ:DP:AD:VAF:C	./.:15:110:28:0.254545:DV
contig_1233	20426	.	A	G	0.2	refCall	.	GT:GQ:DP:AD:VAF:C	./.:15:111:29:0.261261:DV
contig_1233	20457	.	C	T	0	refCall	.	GT:GQ:DP:AD:VAF:C	0/0:24:112:25:0.223214:DV
contig_1233	20462	.	G	A	0.2	refCall	.	GT:GQ:DP:AD:VAF:C	./.:14:113:28:0.247788:DV
contig_1233	20509	.	T	C	16	PASS	.	GT:GQ:DP:AD:VAF:C:PS	1|0:16:111:48:0.432:P:3899
contig_1233	20524	.	T	C	0.2	refCall	.	GT:GQ:DP:AD:VAF:C	./.:13:114:28:0.245614:DV
contig_1233	20588	.	T	C	0.1	refCall	.	GT:GQ:DP:AD:VAF:C	./.:18:116:28:0.241379:DV
contig_1233	20618	.	A	G	0.1	refCall	.	GT:GQ:DP:AD:VAF:C	./.:18:117:31:0.264957:DV
contig_1233	20624	.	A	G	0.8	refCall	.	GT:GQ:DP:AD:VAF:C	./.:8:103:25:0.242718:DV
contig_1233	20630	.	A	G	10.2	PASS	.	GT:GQ:DP:AD:VAF:C:PS	1|0:10:111:43:0.387387:DV:3899
contig_1233	20672	.	G	A	3	PASS	.	GT:GQ:DP:AD:VAF:C	0/1:3:112:32:0.285714:DV
contig_1233	20757	.	A	G	0.1	refCall	.	GT:GQ:DP:AD:VAF:C	./.:19:110:14:0.127273:DV
contig_1233	20907	.	C	T	8.9	PASS	.	GT:GQ:DP:AD:VAF:C	0/1:9:115:34:0.295652:DV
contig_1233	20920	.	G	A	0.2	refCall	.	GT:GQ:DP:AD:VAF:C	./.:15:116:32:0.275862:DV
contig_1233	20929	.	G	A	1.8	refCall	.	GT:GQ:DP:AD:VAF:C	./.:5:119:33:0.277311:DV
contig_1233	20938	.	A	G	0.3	refCall	.	GT:GQ:DP:AD:VAF:C	./.:12:115:34:0.295652:DV
contig_1233	20959	.	G	A	1.8	refCall	.	GT:GQ:DP:AD:VAF:C	./.:5:119:32:0.268908:DV
contig_1233	21034	.	T	C	0.1	refCall	.	GT:GQ:DP:AD:VAF:C	./.:15:117:17:0.145299:DV
contig_1233	21040	.	A	T	2	refCall	.	GT:GQ:DP:AD:VAF:C	./.:4:117:31:0.264957:DV
contig_1233	21042	.	GTC	G	20.4	PASS	.	GT:GQ:DP:AD:VAF:C:PS	0|1:15:118:56:0.474576:DV:3899
contig_1233	21115	.	C	T	0	refCall	.	GT:GQ:DP:AD:VAF:C	0/0:22:119:34:0.285714:DV
contig_1233	21130	.	G	A	20	PASS	.	GT:GQ:DP:AD:VAF:C:PS	1|0:20:117:49:0.419:P:3899
contig_1233	21143	.	A	G	0.5	refCall	.	GT:GQ:DP:AD:VAF:C	./.:10:118:34:0.288136:DV
contig_1233	21146	.	T	C	0.9	refCall	.	GT:GQ:DP:AD:VAF:C	./.:7:117:32:0.273504:DV
contig_1233	21151	.	C	T	0.5	refCall	.	GT:GQ:DP:AD:VAF:C	./.:10:117:50:0.42735:DV
contig_1233	21153	.	T	C	0.4	refCall	.	GT:GQ:DP:AD:VAF:C	./.:10:117:46:0.393162:DV
contig_1233	21154	.	G	A	0.3	refCall	.	GT:GQ:DP:AD:VAF:C	./.:11:120:48:0.4:DV
contig_1233	21172	.	C	T	0	refCall	.	GT:GQ:DP:AD:VAF:C	0/0:23:110:26:0.236364:DV
contig_1233	21188	.	C	T	0	refCall	.	GT:GQ:DP:AD:VAF:C	0/0:27:108:16:0.148148:DV
contig_1233	21204	.	G	A	0.9	refCall	.	GT:GQ:DP:AD:VAF:C	./.:7:120:51:0.425:DV
contig_1233	21207	.	A	G	0	refCall	.	GT:GQ:DP:AD:VAF:C	0/0:32:119:17:0.142857:DV
contig_1233	21213	.	A	G	0.4	refCall	.	GT:GQ:DP:AD:VAF:C	./.:11:100:33:0.33:DV
contig_1233	21214	.	C	T	0.7	refCall	.	GT:GQ:DP:AD:VAF:C	./.:8:103:42:0.407767:DV
contig_1233	21382	.	C	T	16	PASS	.	GT:GQ:DP:AD:VAF:C:PS	1|0:16:115:48:0.417:P:3899
contig_1233	21390	.	A	G	0.5	refCall	.	GT:GQ:DP:AD:VAF:C	./.:10:112:31:0.276786:DV
contig_1233	21396	.	G	T	0	refCall	.	GT:GQ:DP:AD:VAF:C	0/0:22:114:33:0.289474:DV
contig_1233	21416	.	G	A	16	PASS	.	GT:GQ:DP:AD:VAF:C	0/1:16:114:35:0.307:P
contig_1233	21435	.	C	T	0	refCall	.	GT:GQ:DP:AD:VAF:C	0/0:34:110:0:0:DV
contig_1233	21442	.	CAA	C	16	PASS	.	GT:GQ:DP:AD:VAF:C:PS	0|1:16:112:58:0.518:P:3899
contig_1233	21465	.	G	A	0	refCall	.	GT:GQ:DP:AD:VAF:C	0/0:31:108:17:0.157407:DV
contig_1233	21532	.	T	C	1.1	refCall	.	GT:GQ:DP:AD:VAF:C	./.:7:107:25:0.233645:DV
contig_1233	21609	.	T	C	18	PASS	.	GT:GQ:DP:AD:VAF:C:PS	1|0:18:115:45:0.391:P:3899
contig_1233	21628	.	A	T	0	refCall	.	GT:GQ:DP:AD:VAF:C	0/0:40:116:15:0.12931:DV
contig_1233	21672	.	G	A	0	refCall	.	GT:GQ:DP:AD:VAF:C	0/0:33:109:33:0.302752:DV
contig_1233	21679	.	A	G	3	PASS	.	GT:GQ:DP:AD:VAF:C:PS	1|0:3:116:44:0.37931:DV:3899
contig_1233	21688	.	A	T	0	refCall	.	GT:GQ:DP:AD:VAF:C	0/0:46:109:25:0.229358:DV
contig_1233	21691	.	A	G	0	refCall	.	GT:GQ:DP:AD:VAF:C	0/0:33:113:28:0.247788:DV
contig_1233	21694	.	T	G	0	refCall	.	GT:GQ:DP:AD:VAF:C	0/0:46:114:26:0.22807:DV
contig_1233	21700	.	C	T	0	refCall	.	GT:GQ:DP:AD:VAF:C	0/0:48:111:31:0.279279:DV
contig_1233	21702	.	C	T	0	refCall	.	GT:GQ:DP:AD:VAF:C	0/0:48:113:33:0.292035:DV
contig_1233	21712	.	A	G	0	refCall	.	GT:GQ:DP:AD:VAF:C	0/0:45:117:30:0.25641:DV
contig_1233	21725	.	G	A	0	refCall	.	GT:GQ:DP:AD:VAF:C	0/0:32:117:35:0.299145:DV
contig_1233	21735	.	A	G	0	refCall	.	GT:GQ:DP:AD:VAF:C	0/0:40:114:33:0.289474:DV
contig_1233	21736	.	A	G	0	refCall	.	GT:GQ:DP:AD:VAF:C	0/0:40:116:33:0.284483:DV
contig_1233	21741	.	A	G	0	refCall	.	GT:GQ:DP:AD:VAF:C	0/0:43:117:32:0.273504:DV
contig_1233	21742	.	G	A	0	refCall	.	GT:GQ:DP:AD:VAF:C	0/0:42:116:35:0.301724:DV
contig_1233	21748	.	A	G	0	refCall	.	GT:GQ:DP:AD:VAF:C	0/0:45:118:33:0.279661:DV
contig_1233	21751	.	T	A	0	refCall	.	GT:GQ:DP:AD:VAF:C	0/0:45:115:33:0.286957:DV
contig_1233	21775	.	C	A	0	refCall	.	GT:GQ:DP:AD:VAF:C	0/0:44:118:31:0.262712:DV
contig_1233	21779	.	G	A	0	refCall	.	GT:GQ:DP:AD:VAF:C	0/0:40:115:30:0.26087:DV
contig_1233	21798	.	A	G	0	refCall	.	GT:GQ:DP:AD:VAF:C	0/0:39:119:33:0.277311:DV
contig_1233	21811	.	G	A	0	refCall	.	GT:GQ:DP:AD:VAF:C	0/0:28:116:35:0.301724:DV
contig_1233	21820	.	T	A	0	refCall	.	GT:GQ:DP:AD:VAF:C	0/0:33:117:31:0.264957:DV
contig_1233	21842	.	A	G	0.4	refCall	.	GT:GQ:DP:AD:VAF:C	./.:11:115:40:0.347826:DV
contig_1233	21843	.	G	T	9.6	PASS	.	GT:GQ:DP:AD:VAF:C:PS	1|0:10:116:42:0.362069:DV:3899
contig_1233	21847	.	A	G	0.5	refCall	.	GT:GQ:DP:AD:VAF:C	./.:10:112:33:0.294643:DV
contig_1233	21863	.	C	T	10.9	PASS	.	GT:GQ:DP:AD:VAF:C:PS	1|0:11:114:45:0.394737:DV:3899
contig_1233	21869	.	T	C	9.1	PASS	.	GT:GQ:DP:AD:VAF:C:PS	1|0:9:115:43:0.373913:DV:3899
contig_1233	21885	.	A	G	14.9	PASS	.	GT:GQ:DP:AD:VAF:C:PS	1|0:15:114:41:0.359649:DV:3899
contig_1233	21891	.	A	T	17.9	PASS	.	GT:GQ:DP:AD:VAF:C:PS	1|0:18:118:46:0.38983:DV:3899
contig_1233	21908	.	G	A	19	PASS	.	GT:GQ:DP:AD:VAF:C:PS	1|0:19:113:48:0.425:P:3899
contig_1233	22034	.	G	T	0.7	refCall	.	GT:GQ:DP:AD:VAF:C	./.:8:110:24:0.218182:DV
contig_1233	22128	.	A	T	14.3	PASS	.	GT:GQ:DP:AD:VAF:C:PS	1|0:14:117:42:0.358974:DV:3899
contig_1233	22246	.	A	G	0.2	refCall	.	GT:GQ:DP:AD:VAF:C	./.:14:117:29:0.247863:DV
contig_1233	22399	.	G	A	0.2	refCall	.	GT:GQ:DP:AD:VAF:C	./.:14:115:42:0.365217:DV
contig_1233	22402	.	G	A	0	refCall	.	GT:GQ:DP:AD:VAF:C	0/0:30:113:29:0.256637:DV
contig_1233	22447	.	G	A	0.2	refCall	.	GT:GQ:DP:AD:VAF:C	./.:14:110:37:0.336364:DV
contig_1233	22459	.	A	G	0.1	refCall	.	GT:GQ:DP:AD:VAF:C	./.:15:108:37:0.342593:DV
contig_1233	22542	.	A	AT	0	refCall	.	GT:GQ:DP:AD:VAF:C	0/0:33:99:15:0.151515:DV
contig_1233	22549	.	AG	A	0	refCall	.	GT:GQ:DP:AD:VAF:C	0/0:35:106:23:0.216981:DV
contig_1233	22557	.	A	G	0	refCall	.	GT:GQ:DP:AD:VAF:C	0/0:35:108:24:0.222222:DV
contig_1233	22565	.	T	G	0	refCall	.	GT:GQ:DP:AD:VAF:C	0/0:34:110:24:0.218182:DV
contig_1233	22583	.	A	G	0	refCall	.	GT:GQ:DP:AD:VAF:C	0/0:35:109:23:0.211009:DV
contig_1233	22607	.	G	A	0	refCall	.	GT:GQ:DP:AD:VAF:C	0/0:32:112:27:0.241071:DV
contig_1233	22610	.	G	A	0	refCall	.	GT:GQ:DP:AD:VAF:C	0/0:33:112:38:0.339286:DV
contig_1233	22697	.	G	T	0	refCall	.	GT:GQ:DP:AD:VAF:C	0/0:41:108:23:0.212963:DV
contig_1233	22714	.	G	A	0	refCall	.	GT:GQ:DP:AD:VAF:C	0/0:46:105:24:0.228571:DV
contig_1233	22716	.	G	A	26.7	PASS	.	GT:GQ:DP:AD:VAF:C	0/1:26:106:37:0.349057:DV
contig_1233	22773	.	C	T	0	refCall	.	GT:GQ:DP:AD:VAF:C	0/0:49:102:21:0.205882:DV
contig_1233	22778	.	G	A	0	refCall	.	GT:GQ:DP:AD:VAF:C	0/0:46:104:24:0.230769:DV
contig_1233	22790	.	A	G	0	refCall	.	GT:GQ:DP:AD:VAF:C	0/0:42:104:24:0.230769:DV
contig_1233	22796	.	T	C	0	refCall	.	GT:GQ:DP:AD:VAF:C	0/0:38:102:27:0.264706:DV
contig_1233	22820	.	T	A	0	refCall	.	GT:GQ:DP:AD:VAF:C	0/0:39:106:31:0.292453:DV
contig_1233	22865	.	G	T	0	refCall	.	GT:GQ:DP:AD:VAF:C	0/0:45:104:22:0.211538:DV
contig_1233	22877	.	A	G	0	refCall	.	GT:GQ:DP:AD:VAF:C	0/0:42:102:22:0.215686:DV
contig_1233	22965	.	C	T	1.5	refCall	.	GT:GQ:DP:AD:VAF:C	./.:5:96:31:0.322917:DV
contig_1233	23108	.	A	G	0	refCall	.	GT:GQ:DP:AD:VAF:C	0/0:23:95:20:0.210526:DV
contig_1233	23129	.	ATGT	A	12	PASS	.	GT:GQ:DP:AD:VAF:C:PS	1|0:12:95:27:0.284:P:3899
contig_1233	23217	.	T	C	0.3	refCall	.	GT:GQ:DP:AD:VAF:C	./.:12:95:29:0.305263:DV
contig_1233	23315	.	C	T	0	refCall	.	GT:GQ:DP:AD:VAF:C	0/0:33:90:17:0.188889:DV
contig_1233	23702	.	G	A	0	refCall	.	GT:GQ:DP:AD:VAF:C	0/0:28:85:19:0.223529:DV
contig_1233	23779	.	C	T	0	refCall	.	GT:GQ:DP:AD:VAF:C	0/0:41:84:11:0.130952:DV
contig_1233	23789	.	C	CAG	0	refCall	.	GT:GQ:DP:AD:VAF:C	0/0:33:88:10:0.113636:DV
contig_1233	23806	.	T	G	0	refCall	.	GT:GQ:DP:AD:VAF:C	0/0:40:89:12:0.134831:DV
contig_1233	23910	.	T	A	0.1	refCall	.	GT:GQ:DP:AD:VAF:C	./.:19:90:23:0.255556:DV
contig_1233	23941	.	A	T	0	refCall	.	GT:GQ:DP:AD:VAF:C	0/0:21:89:21:0.235955:DV
contig_1233	24069	.	T	C	0.1	refCall	.	GT:GQ:DP:AD:VAF:C	./.:17:89:21:0.235955:DV
contig_1233	24071	.	G	A	0	refCall	.	GT:GQ:DP:AD:VAF:C	0/0:37:89:15:0.168539:DV
contig_1233	24086	.	T	C	0	refCall	.	GT:GQ:DP:AD:VAF:C	0/0:39:87:14:0.16092:DV
contig_1233	24128	.	T	C	0	refCall	.	GT:GQ:DP:AD:VAF:C	0/0:35:87:17:0.195402:DV
contig_1233	24211	.	T	C	0	refCall	.	GT:GQ:DP:AD:VAF:C	0/0:41:87:12:0.137931:DV
contig_1233	24244	.	T	G	0	refCall	.	GT:GQ:DP:AD:VAF:C	0/0:37:83:19:0.228916:DV
contig_1233	24579	.	A	G	0	refCall	.	GT:GQ:DP:AD:VAF:C	0/0:44:76:12:0.157895:DV
contig_1233	24588	.	A	G	0	refCall	.	GT:GQ:DP:AD:VAF:C	0/0:45:76:14:0.184211:DV
contig_1233	24734	.	A	G	0	refCall	.	GT:GQ:DP:AD:VAF:C	0/0:45:73:11:0.150685:DV
contig_1233	24756	.	C	T	0	refCall	.	GT:GQ:DP:AD:VAF:C	0/0:43:72:11:0.152778:DV
contig_1233	24858	.	C	T	0	refCall	.	GT:GQ:DP:AD:VAF:C	0/0:38:71:11:0.15493:DV
contig_1233	25060	.	A	G	0	refCall	.	GT:GQ:DP:AD:VAF:C	0/0:34:69:11:0.15942:DV
contig_1233	25122	.	C	T	0	refCall	.	GT:GQ:DP:AD:VAF:C	0/0:41:69:11:0.15942:DV
contig_1233	25137	.	T	C	0	refCall	.	GT:GQ:DP:AD:VAF:C	0/0:45:69:9:0.130435:DV
contig_1233	25359	.	G	A	26.1	PASS	.	GT:GQ:DP:AD:VAF:C	0/1:26:66:24:0.363636:DV
contig_1233	30326	.	T	C	17	PASS	.	GT:GQ:DP:AD:VAF:C:PS	1|0:17:45:22:0.489:P:3899
contig_1233	30849	.	TTA	T	11	PASS	.	GT:GQ:DP:AD:VAF:C:PS	0|1:11:50:20:0.4:P:3899
contig_1233	30936	.	ATATAAT	A	1.6	refCall	.	GT:GQ:DP:AD:VAF:C	./.:5:55:18:0.327273:DV
contig_1233	30969	.	T	A	18	PASS	.	GT:GQ:DP:AD:VAF:C:PS	0|1:18:58:22:0.379:P:3899
contig_1233	30981	.	A	G	20	PASS	.	GT:GQ:DP:AD:VAF:C:PS	1|0:20:58:33:0.569:P:3899
contig_1233	31006	.	TATGA	T	3.6	PASS	.	GT:GQ:DP:AD:VAF:C:PS	0|1:4:60:19:0.316667:DV:3899
contig_1233	31016	.	C	A	3.3	PASS	.	GT:GQ:DP:AD:VAF:C:PS	0|1:3:57:21:0.368421:DV:3899
contig_1233	32903	.	AATAT	A	48.6	PASS	.	GT:GQ:DP:AD:VAF:C:PS	1|0:45:46:18:0.391304:DV:3899
contig_1233	43393	.	C	T	33.1	PASS	.	GT:GQ:DP:AD:VAF:C:PS	0|1:33:56:29:0.517857:DV:3899
contig_1233	43977	.	A	T	13.1	PASS	.	GT:GQ:DP:AD:VAF:C:PS	1|0:13:52:21:0.403846:DV:3899
contig_1233	44273	.	TATAAAGTGCTCAAGGCTAA	T	15.6	PASS	.	GT:GQ:DP:AD:VAF:C:PS	0|1:15:35:16:0.457143:DV:3899
contig_1233	44415	.	AATTATT	A	11	PASS	.	GT:GQ:DP:AD:VAF:C:PS	1|0:11:37:14:0.378:P:3899
contig_1233	44695	.	A	G	19	PASS	.	GT:GQ:DP:AD:VAF:C	1/1:19:37:31:0.838:P
contig_1233	44710	.	G	C	42	PASS	.	GT:GQ:DP:AD:VAF:C	1/1:34:36:31:0.861111:DV
contig_1233	44715	.	A	C	42	PASS	.	GT:GQ:DP:AD:VAF:C	1/1:38:36:36:1:DV
contig_1233	45143	.	TATA	T	31.5	PASS	.	GT:GQ:DP:AD:VAF:C	1/1:26:44:22:0.5:DV
contig_1233	45145	.	TA	T	0	refCall	.	GT:GQ:DP:AD:VAF:C	0/0:24:22:7:0.318182:DV
contig_1233	46693	.	A	AC	50.8	PASS	.	GT:GQ:DP:AD:VAF:C	1/1:51:38:30:0.789474:DV
contig_1233	46695	.	A	ATC	38.1	PASS	.	GT:GQ:DP:AD:VAF:C	1/1:38:37:30:0.810811:DV
contig_1233	47027	.	ACGGT	A	1.1	refCall	.	GT:GQ:DP:AD:VAF:C	./.:7:32:11:0.34375:DV
contig_1233	47085	.	TAA	T	69.9	PASS	.	GT:GQ:DP:AD:VAF:C	1/1:69:31:25:0.806452:DV
contig_1233	48334	.	G	T	25	PASS	.	GT:GQ:DP:AD:VAF:C:PS	1|0:23:30:13:0.433333:DV:3899
contig_1233	48394	.	ATCT	A	17.4	PASS	.	GT:GQ:DP:AD:VAF:C:PS	0|1:15:33:14:0.424242:DV:3899
contig_1233	48848	.	C	G	17	PASS	.	GT:GQ:DP:AD:VAF:C:PS	1|0:17:39:15:0.385:P:3899
contig_1233	49375	.	C	T	17	PASS	.	GT:GQ:DP:AD:VAF:C:PS	1|0:17:36:15:0.417:P:3899
contig_1233	49432	.	A	G	17	PASS	.	GT:GQ:DP:AD:VAF:C:PS	1|0:17:36:14:0.389:P:3899
contig_1233	49534	.	A	C	17	PASS	.	GT:GQ:DP:AD:VAF:C:PS	1|0:17:34:12:0.353:P:3899
contig_1233	50239	.	T	C	17	PASS	.	GT:GQ:DP:AD:VAF:C:PS	1|0:17:21:8:0.381:P:3899
contig_1233	50616	.	C	T	19	PASS	.	GT:GQ:DP:AD:VAF:C:PS	0|1:19:20:11:0.55:P:3899
contig_124	1096	.	A	C	17	PASS	.	GT:GQ:DP:AD:VAF:C:PS	1|0:17:15:8:0.533:P:1095
contig_124	1325	.	AAT	A	13	PASS	.	GT:GQ:DP:AD:VAF:C:PS	0|1:13:18:7:0.389:P:1095
contig_124	2036	.	A	ACCG	5.9	PASS	.	GT:GQ:DP:AD:VAF:C:PS	0|1:6:22:6:0.272727:DV:1095
contig_124	2049	.	C	T	18	PASS	.	GT:GQ:DP:AD:VAF:C:PS	0|1:18:23:11:0.478:P:1095
contig_124	3980	.	G	C	23	PASS	.	GT:GQ:DP:AD:VAF:C:PS	0|1:23:55:28:0.509:P:1095
contig_124	4337	.	T	C	19	PASS	.	GT:GQ:DP:AD:VAF:C:PS	0|1:19:52:24:0.462:P:1095
contig_124	4778	.	G	A	23	PASS	.	GT:GQ:DP:AD:VAF:C:PS	0|1:23:56:25:0.446:P:1095
contig_124	5044	.	A	G	23	PASS	.	GT:GQ:DP:AD:VAF:C:PS	0|1:23:56:21:0.375:P:1095
contig_124	5440	.	C	G	18	PASS	.	GT:GQ:DP:AD:VAF:C:PS	0|1:18:63:21:0.333:P:1095
contig_124	6729	.	TA	T	0.6	refCall	.	GT:GQ:DP:AD:VAF:C	./.:9:44:20:0.454545:DV
contig_124	6738	.	A	T	7.2	PASS	.	GT:GQ:DP:AD:VAF:C	1/1:7:45:12:0.266667:DV
contig_124	6739	.	A	T	0.1	refCall	.	GT:GQ:DP:AD:VAF:C	./.:16:45:19:0.422222:DV
contig_124	16018	.	GT	G	13.6	PASS	.	GT:GQ:DP:AD:VAF:C	1/1:13:58:12:0.206897:DV
contig_124	18986	.	C	T	20	PASS	.	GT:GQ:DP:AD:VAF:C:PS	1|0:20:55:27:0.491:P:18985
contig_124	19495	.	A	G	21	PASS	.	GT:GQ:DP:AD:VAF:C:PS	0|1:21:52:20:0.385:P:18985
contig_124	19789	.	CA	C	11	PASS	.	GT:GQ:DP:AD:VAF:C	1/1:11:59:52:0.881:P
contig_124	19811	.	G	GCAATATTACAA	37.8	PASS	.	GT:GQ:DP:AD:VAF:C:PS	0|1:38:67:13:0.19403:DV:18985
contig_124	20470	.	G	GTACA	14	PASS	.	GT:GQ:DP:AD:VAF:C:PS	0|1:14:65:18:0.277:P:18985
contig_124	20858	.	G	A	16.5	PASS	.	GT:GQ:DP:AD:VAF:C:PS	0|1:17:67:20:0.298507:DV:18985
contig_124	20958	.	TC	T	41.4	PASS	.	GT:GQ:DP:AD:VAF:C:PS	1|0:38:66:32:0.484848:DV:18985
contig_124	21486	.	GC	G	33.7	PASS	.	GT:GQ:DP:AD:VAF:C:PS	0|1:34:71:22:0.309859:DV:18985
contig_124	22344	.	C	T	20	PASS	.	GT:GQ:DP:AD:VAF:C:PS	0|1:20:63:24:0.381:P:18985
contig_124	22881	.	A	G	41.2	PASS	.	GT:GQ:DP:AD:VAF:C:PS	0|1:41:58:14:0.241379:DV:18985
contig_124	23392	.	A	AT	15	PASS	.	GT:GQ:DP:AD:VAF:C:PS	0|1:15:54:18:0.333:P:18985
contig_124	24458	.	G	A	22	PASS	.	GT:GQ:DP:AD:VAF:C:PS	0|1:22:61:25:0.41:P:18985
contig_124	25107	.	A	G	17	PASS	.	GT:GQ:DP:AD:VAF:C:PS	0|1:17:57:20:0.351:P:18985
contig_124	25306	.	C	G	19	PASS	.	GT:GQ:DP:AD:VAF:C:PS	0|1:19:56:23:0.411:P:18985
contig_124	25317	.	G	A	22	PASS	.	GT:GQ:DP:AD:VAF:C:PS	0|1:22:55:23:0.418:P:18985
contig_124	25350	.	T	G	44.7	PASS	.	GT:GQ:DP:AD:VAF:C:PS	0|1:45:53:22:0.415094:DV:18985
contig_124	25354	.	C	T	51.7	PASS	.	GT:GQ:DP:AD:VAF:C:PS	0|1:52:50:21:0.42:DV:18985
contig_124	25377	.	T	C	40.7	PASS	.	GT:GQ:DP:AD:VAF:C:PS	0|1:41:51:19:0.372549:DV:18985
contig_124	25441	.	G	T	20	PASS	.	GT:GQ:DP:AD:VAF:C:PS	0|1:20:55:25:0.455:P:18985
contig_124	25662	.	G	A	21	PASS	.	GT:GQ:DP:AD:VAF:C:PS	0|1:21:54:20:0.37:P:18985
contig_124	27548	.	CTCG	C	16	PASS	.	GT:GQ:DP:AD:VAF:C:PS	1|0:16:49:27:0.551:P:18985
contig_124	27774	.	T	TTC	30.9	PASS	.	GT:GQ:DP:AD:VAF:C:PS	1|0:31:47:8:0.170213:DV:18985
contig_124	28186	.	T	C	17	PASS	.	GT:GQ:DP:AD:VAF:C:PS	1|0:17:44:20:0.455:P:18985
contig_124	28273	.	T	C	20	PASS	.	GT:GQ:DP:AD:VAF:C:PS	0|1:20:43:21:0.488:P:18985
contig_124	28288	.	C	T	18	PASS	.	GT:GQ:DP:AD:VAF:C:PS	0|1:18:42:20:0.476:P:18985
contig_124	28425	.	A	G	19	PASS	.	GT:GQ:DP:AD:VAF:C:PS	1|0:19:46:23:0.5:P:18985
contig_124	29566	.	C	T	20	PASS	.	GT:GQ:DP:AD:VAF:C:PS	1|0:20:48:22:0.458:P:18985
contig_124	30367	.	A	C	16	PASS	.	GT:GQ:DP:AD:VAF:C:PS	1|0:16:46:22:0.478:P:18985
contig_124	30433	.	CTT	C	17	PASS	.	GT:GQ:DP:AD:VAF:C:PS	0|1:17:47:24:0.511:P:18985
contig_124	30550	.	T	G	17	PASS	.	GT:GQ:DP:AD:VAF:C:PS	0|1:17:45:21:0.467:P:18985
contig_124	30647	.	C	T	55.9	PASS	.	GT:GQ:DP:AD:VAF:C:PS	1|0:55:49:19:0.387755:DV:18985
contig_124	30652	.	C	T	57.4	PASS	.	GT:GQ:DP:AD:VAF:C:PS	1|0:56:42:18:0.428571:DV:18985
contig_124	30797	.	GT	G	0.1	refCall	.	GT:GQ:DP:AD:VAF:C	./.:15:43:12:0.27907:DV
contig_124	30798	.	T	G	9.1	PASS	.	GT:GQ:DP:AD:VAF:C:PS	1|0:9:31:7:0.225806:DV:18985
contig_124	31178	.	T	C	21	PASS	.	GT:GQ:DP:AD:VAF:C:PS	0|1:21:42:23:0.548:P:18985
contig_124	31516	.	A	G	17	PASS	.	GT:GQ:DP:AD:VAF:C:PS	1|0:17:42:16:0.381:P:18985
contig_124	32311	.	GAATTTAATAAATT	G,GAATTTAATAAATTTAATAAATT	58.6	PASS	.	GT:GQ:DP:AD:VAF:C:PS	2|1:30:40:19,10:0.475,0.25:DV:18985
contig_124	32402	.	C	A	47.3	PASS	.	GT:GQ:DP:AD:VAF:C:PS	1|0:47:44:16:0.363636:DV:18985
contig_124	32716	.	ACGATG	A	13	PASS	.	GT:GQ:DP:AD:VAF:C:PS	1|0:13:46:19:0.413:P:18985
contig_124	33004	.	AT	A	6.5	PASS	.	GT:GQ:DP:AD:VAF:C	1/1:6:48:9:0.1875:DV
contig_124	34420	.	A	G	18	PASS	.	GT:GQ:DP:AD:VAF:C:PS	1|0:18:52:22:0.423:P:18985
contig_124	34453	.	G	A	18	PASS	.	GT:GQ:DP:AD:VAF:C:PS	1|0:18:52:21:0.404:P:18985
contig_124	34575	.	T	C	17	PASS	.	GT:GQ:DP:AD:VAF:C:PS	1|0:17:50:20:0.4:P:18985
contig_124	34631	.	G	A	21	PASS	.	GT:GQ:DP:AD:VAF:C:PS	1|0:21:54:25:0.463:P:18985
contig_124	35368	.	G	A	17	PASS	.	GT:GQ:DP:AD:VAF:C:PS	1|0:17:45:21:0.467:P:18985
contig_124	35862	.	T	C	21	PASS	.	GT:GQ:DP:AD:VAF:C:PS	0|1:21:46:19:0.413:P:18985
contig_124	36146	.	T	C	19	PASS	.	GT:GQ:DP:AD:VAF:C:PS	0|1:19:40:13:0.325:P:18985
contig_124	36587	.	A	T	18	PASS	.	GT:GQ:DP:AD:VAF:C:PS	0|1:18:52:22:0.423:P:18985
contig_124	37667	.	GT	G	2.5	refCall	.	GT:GQ:DP:AD:VAF:C	./.:4:54:19:0.351852:DV
contig_124	41863	.	ATCTCTCTCTC	A	1.9	refCall	.	GT:GQ:DP:AD:VAF:C	./.:4:47:7:0.148936:DV
contig_124	42321	.	CAAAA	C,CAA	0.3	refCall	.	GT:GQ:DP:AD:VAF:C	./.:11:48:7,5:0.145833,0.104167:DV
contig_124	44345	.	C	A	18	PASS	.	GT:GQ:DP:AD:VAF:C:PS	0|1:18:42:16:0.381:P:18985
contig_124	45358	.	GT	G	0	refCall	.	GT:GQ:DP:AD:VAF:C	0/0:21:47:8:0.170213:DV
contig_124	45493	.	C	T	20	PASS	.	GT:GQ:DP:AD:VAF:C:PS	0|1:20:51:23:0.451:P:18985
contig_124	46237	.	T	C	54.4	PASS	.	GT:GQ:DP:AD:VAF:C:PS	0|1:54:43:16:0.372093:DV:18985
contig_124	46603	.	T	C	21	PASS	.	GT:GQ:DP:AD:VAF:C:PS	0|1:21:56:23:0.411:P:18985
contig_124	46898	.	A	G	19	PASS	.	GT:GQ:DP:AD:VAF:C:PS	0|1:19:55:26:0.473:P:18985
contig_124	48034	.	T	C	20	PASS	.	GT:GQ:DP:AD:VAF:C:PS	0|1:20:58:29:0.5:P:18985
contig_124	48151	.	T	C	20	PASS	.	GT:GQ:DP:AD:VAF:C:PS	0|1:20:59:25:0.424:P:18985
contig_124	49750	.	G	A	21	PASS	.	GT:GQ:DP:AD:VAF:C:PS	0|1:21:47:21:0.447:P:18985
contig_124	50801	.	A	G	17	PASS	.	GT:GQ:DP:AD:VAF:C:PS	1|0:17:52:23:0.442:P:18985
contig_124	51115	.	A	G	17	PASS	.	GT:GQ:DP:AD:VAF:C:PS	1|0:17:48:22:0.458:P:18985
contig_124	51946	.	G	A	22	PASS	.	GT:GQ:DP:AD:VAF:C:PS	1|0:22:42:21:0.5:P:18985
contig_124	52088	.	TA	T	19	PASS	.	GT:GQ:DP:AD:VAF:C:PS	0|1:19:46:19:0.413:P:18985
contig_124	52139	.	G	T	21	PASS	.	GT:GQ:DP:AD:VAF:C:PS	0|1:21:44:20:0.455:P:18985
contig_124	52171	.	A	G	46.6	PASS	.	GT:GQ:DP:AD:VAF:C:PS	0|1:47:44:17:0.386364:DV:18985
contig_124	52176	.	C	T	49.5	PASS	.	GT:GQ:DP:AD:VAF:C:PS	0|1:49:43:14:0.325581:DV:18985
contig_124	52310	.	C	T	59.2	PASS	.	GT:GQ:DP:AD:VAF:C:PS	0|1:59:40:17:0.425:DV:18985
contig_124	52315	.	G	A	17	PASS	.	GT:GQ:DP:AD:VAF:C:PS	0|1:17:41:17:0.415:P:18985
contig_124	52816	.	TAATATTAATAATATTA	T	43.4	PASS	.	GT:GQ:DP:AD:VAF:C:PS	0|1:43:45:12:0.266667:DV:18985
contig_124	52929	.	A	ACT	1.5	refCall	.	GT:GQ:DP:AD:VAF:C	./.:5:44:8:0.181818:DV
contig_124	52934	.	T	C	3	PASS	.	GT:GQ:DP:AD:VAF:C:PS	0|1:3:42:12:0.285714:DV:18985
contig_124	52967	.	A	ATT	15	PASS	.	GT:GQ:DP:AD:VAF:C:PS	0|1:15:42:15:0.357:P:18985
contig_124	52988	.	T	A	16	PASS	.	GT:GQ:DP:AD:VAF:C:PS	0|1:16:43:17:0.395:P:18985
contig_124	52999	.	A	G	18	PASS	.	GT:GQ:DP:AD:VAF:C:PS	0|1:18:44:18:0.409:P:18985
contig_124	53012	.	GAACCCA	G	0	refCall	.	GT:GQ:DP:AD:VAF:C	0/0:20:46:15:0.326087:DV
contig_124	53022	.	A	G	0	refCall	.	GT:GQ:DP:AD:VAF:C	0/0:22:45:14:0.311111:DV
contig_124	53024	.	C	G	0	refCall	.	GT:GQ:DP:AD:VAF:C	0/0:23:45:15:0.333333:DV
contig_124	53027	.	A	T	0	refCall	.	GT:GQ:DP:AD:VAF:C	0/0:30:45:15:0.333333:DV
contig_124	53029	.	C	G	0	refCall	.	GT:GQ:DP:AD:VAF:C	0/0:29:45:15:0.333333:DV
contig_124	53045	.	G	A	0	refCall	.	GT:GQ:DP:AD:VAF:C	0/0:21:43:18:0.418605:DV
contig_124	53047	.	T	C	0.1	refCall	.	GT:GQ:DP:AD:VAF:C	./.:19:44:16:0.363636:DV
contig_124	53049	.	A	AT	0.4	refCall	.	GT:GQ:DP:AD:VAF:C	./.:11:44:16:0.363636:DV
contig_124	53064	.	G	GA	0.2	refCall	.	GT:GQ:DP:AD:VAF:C	./.:13:43:14:0.325581:DV
contig_124	53068	.	TAA	T	43.5	PASS	.	GT:GQ:DP:AD:VAF:C	1/1:19:41:26:0.634146:DV
contig_124	53079	.	G	A	20	PASS	.	GT:GQ:DP:AD:VAF:C:PS	0|1:20:45:18:0.4:P:18985
contig_124	53095	.	A	T	5.8	PASS	.	GT:GQ:DP:AD:VAF:C:PS	0|1:6:44:12:0.272727:DV:18985
contig_124	56544	.	CA	C,CAA	13	PASS	.	GT:GQ:DP:AD:VAF:C:PS	1|2:13:58:29,21:0.5,0.362:P:18985
contig_124	56608	.	T	G	17	PASS	.	GT:GQ:DP:AD:VAF:C:PS	0|1:17:51:19:0.373:P:18985
contig_124	56845	.	AT	A	6	PASS	.	GT:GQ:DP:AD:VAF:C:PS	0|1:5:43:9:0.209302:DV:18985
contig_124	56847	.	T	A	1.5	refCall	.	GT:GQ:DP:AD:VAF:C	./.:5:25:9:0.36:DV
contig_124	56892	.	A	G	17	PASS	.	GT:GQ:DP:AD:VAF:C:PS	0|1:17:54:18:0.333:P:18985
contig_124	57718	.	G	GT	19.2	PASS	.	GT:GQ:DP:AD:VAF:C	1/1:13:56:12:0.214286:DV
contig_124	59942	.	A	G	21	PASS	.	GT:GQ:DP:AD:VAF:C:PS	0|1:21:58:25:0.431:P:18985
contig_124	60159	.	G	T	24	PASS	.	GT:GQ:DP:AD:VAF:C:PS	0|1:24:54:24:0.444:P:18985
contig_124	60606	.	G	A	21	PASS	.	GT:GQ:DP:AD:VAF:C:PS	0|1:21:52:20:0.385:P:18985
contig_124	60715	.	G	A	21	PASS	.	GT:GQ:DP:AD:VAF:C:PS	0|1:21:52:20:0.385:P:18985
contig_124	62666	.	G	A	20	PASS	.	GT:GQ:DP:AD:VAF:C:PS	0|1:20:71:24:0.338:P:18985
contig_124	63728	.	T	TAA	13	PASS	.	GT:GQ:DP:AD:VAF:C:PS	0|1:13:67:15:0.224:P:18985
contig_124	63852	.	A	G	20	PASS	.	GT:GQ:DP:AD:VAF:C:PS	0|1:20:65:22:0.338:P:18985
contig_124	64022	.	G	C	22	PASS	.	GT:GQ:DP:AD:VAF:C:PS	0|1:22:66:22:0.333:P:18985
contig_124	64051	.	C	T	29.6	PASS	.	GT:GQ:DP:AD:VAF:C:PS	0|1:29:65:23:0.353846:DV:18985
contig_124	64060	.	G	A	29.1	PASS	.	GT:GQ:DP:AD:VAF:C:PS	0|1:29:64:21:0.328125:DV:18985
contig_124	64067	.	G	A	16	PASS	.	GT:GQ:DP:AD:VAF:C:PS	0|1:16:63:21:0.333:P:18985
contig_124	66673	.	TA	T	0.1	refCall	.	GT:GQ:DP:AD:VAF:C	./.:19:51:19:0.372549:DV
contig_124	68115	.	A	G	16	PASS	.	GT:GQ:DP:AD:VAF:C:PS	0|1:16:58:23:0.397:P:18985
contig_124	69386	.	C	CTCGA	14	PASS	.	GT:GQ:DP:AD:VAF:C:PS	0|1:14:54:16:0.296:P:18985
contig_124	70159	.	T	C	20	PASS	.	GT:GQ:DP:AD:VAF:C:PS	0|1:20:58:23:0.397:P:18985
contig_124	71128	.	C	T	18	PASS	.	GT:GQ:DP:AD:VAF:C:PS	0|1:18:54:22:0.407:P:18985
contig_124	71303	.	A	G	21	PASS	.	GT:GQ:DP:AD:VAF:C:PS	0|1:21:51:22:0.431:P:18985
contig_124	71380	.	C	T	17	PASS	.	GT:GQ:DP:AD:VAF:C:PS	0|1:17:52:23:0.442:P:18985
contig_124	71748	.	C	T	19	PASS	.	GT:GQ:DP:AD:VAF:C:PS	0|1:19:45:17:0.378:P:18985
contig_124	71874	.	C	G	18	PASS	.	GT:GQ:DP:AD:VAF:C:PS	0|1:18:45:17:0.378:P:18985
contig_124	72997	.	T	C	17	PASS	.	GT:GQ:DP:AD:VAF:C:PS	0|1:17:45:17:0.378:P:18985
contig_124	74047	.	G	A	40.1	PASS	.	GT:GQ:DP:AD:VAF:C:PS	0|1:40:43:14:0.325581:DV:18985
contig_124	74055	.	T	G	16	PASS	.	GT:GQ:DP:AD:VAF:C:PS	0|1:16:47:17:0.362:P:18985
contig_124	74215	.	T	TG	40	PASS	.	GT:GQ:DP:AD:VAF:C:PS	0|1:40:47:11:0.234043:DV:18985
contig_124	76609	.	G	A	20	PASS	.	GT:GQ:DP:AD:VAF:C:PS	1|0:20:45:24:0.533:P:18985
contig_124	76820	.	A	G	19	PASS	.	GT:GQ:DP:AD:VAF:C:PS	0|1:19:43:18:0.419:P:18985
contig_124	76869	.	A	G	19	PASS	.	GT:GQ:DP:AD:VAF:C:PS	0|1:19:41:18:0.439:P:18985
contig_124	76883	.	GT	G	45.6	PASS	.	GT:GQ:DP:AD:VAF:C:PS	1|0:36:44:23:0.522727:DV:18985
contig_124	76885	.	T	TA	40.9	PASS	.	GT:GQ:DP:AD:VAF:C:PS	0|1:40:46:20:0.434783:DV:18985
contig_124	76962	.	A	G	20	PASS	.	GT:GQ:DP:AD:VAF:C:PS	0|1:20:46:19:0.413:P:18985
contig_124	77217	.	C	T	20	PASS	.	GT:GQ:DP:AD:VAF:C:PS	0|1:20:44:22:0.5:P:18985
contig_124	77937	.	G	T	57	PASS	.	GT:GQ:DP:AD:VAF:C:PS	0|1:57:52:22:0.423077:DV:18985
contig_124	77938	.	A	G	48.9	PASS	.	GT:GQ:DP:AD:VAF:C:PS	0|1:48:50:23:0.46:DV:18985
contig_124	78702	.	G	A	19	PASS	.	GT:GQ:DP:AD:VAF:C:PS	1|0:19:39:17:0.436:P:18985
contig_124	79055	.	C	T	19	PASS	.	GT:GQ:DP:AD:VAF:C:PS	1|0:19:40:18:0.45:P:18985
contig_124	79496	.	T	C	20	PASS	.	GT:GQ:DP:AD:VAF:C:PS	0|1:20:45:20:0.444:P:18985
contig_124	79771	.	AAG	A	12	PASS	.	GT:GQ:DP:AD:VAF:C:PS	0|1:12:40:16:0.4:P:18985
contig_124	80069	.	G	A	19	PASS	.	GT:GQ:DP:AD:VAF:C:PS	0|1:19:45:15:0.333:P:18985
contig_124	80100	.	TTTTCTC	T	27.3	PASS	.	GT:GQ:DP:AD:VAF:C:PS	0|1:27:37:7:0.189189:DV:18985
contig_124	80415	.	G	A	23	PASS	.	GT:GQ:DP:AD:VAF:C:PS	0|1:23:47:20:0.426:P:18985
contig_124	80539	.	AT	A	2.7	refCall	.	GT:GQ:DP:AD:VAF:C	./.:3:50:6:0.12:DV
contig_124	82179	.	CTTA	C	31.5	PASS	.	GT:GQ:DP:AD:VAF:C:PS	1|0:10:42:17:0.404762:DV:18985
contig_124	82180	.	TTAC	T	43.6	PASS	.	GT:GQ:DP:AD:VAF:C:PS	0|1:27:26:23:0.884615:DV:18985
contig_124	82358	.	T	A	17	PASS	.	GT:GQ:DP:AD:VAF:C:PS	1|0:17:33:11:0.333:P:18985
contig_124	82846	.	G	A	21	PASS	.	GT:GQ:DP:AD:VAF:C:PS	1|0:21:56:24:0.429:P:18985
contig_124	83004	.	A	G	19	PASS	.	GT:GQ:DP:AD:VAF:C:PS	1|0:19:56:25:0.446:P:18985
contig_124	93794	.	G	A	24	PASS	.	GT:GQ:DP:AD:VAF:C:PS	0|1:24:54:25:0.463:P:93793
contig_124	95061	.	A	G	18	PASS	.	GT:GQ:DP:AD:VAF:C:PS	0|1:18:42:16:0.381:P:93793
contig_124	95619	.	A	C	18	PASS	.	GT:GQ:DP:AD:VAF:C:PS	0|1:18:46:19:0.413:P:93793
contig_124	95776	.	A	AGC	0.3	refCall	.	GT:GQ:DP:AD:VAF:C	./.:12:44:5:0.113636:DV
contig_124	95778	.	A	C	5.1	PASS	.	GT:GQ:DP:AD:VAF:C	1/1:5:23:10:0.434783:DV
contig_124	95779	.	A	G	3.4	PASS	.	GT:GQ:DP:AD:VAF:C	1/1:3:28:11:0.392857:DV
contig_124	95780	.	A	C	0	refCall	.	GT:GQ:DP:AD:VAF:C	0/0:21:34:5:0.147059:DV
contig_124	95781	.	A	G	0	refCall	.	GT:GQ:DP:AD:VAF:C	0/0:47:41:6:0.146341:DV
contig_124	96513	.	C	A	18	PASS	.	GT:GQ:DP:AD:VAF:C:PS	0|1:18:46:18:0.391:P:93793
contig_124	97077	.	C	T	21	PASS	.	GT:GQ:DP:AD:VAF:C:PS	0|1:21:46:21:0.457:P:93793
contig_124	97592	.	A	AAAG	9.6	PASS	.	GT:GQ:DP:AD:VAF:C:PS	0|1:10:47:8:0.170213:DV:93793
contig_124	97593	.	AG	A	18.7	PASS	.	GT:GQ:DP:AD:VAF:C:PS	1|0:19:47:10:0.212766:DV:93793
contig_124	97782	.	G	C	23	PASS	.	GT:GQ:DP:AD:VAF:C:PS	0|1:23:45:19:0.422:P:93793
contig_124	98022	.	CT	C	31.1	PASS	.	GT:GQ:DP:AD:VAF:C:PS	0|1:31:44:19:0.431818:DV:93793
contig_124	98023	.	T	TG	41.7	PASS	.	GT:GQ:DP:AD:VAF:C:PS	1|0:28:27:15:0.555556:DV:93793
contig_124	98431	.	A	G	18	PASS	.	GT:GQ:DP:AD:VAF:C:PS	1|0:18:46:21:0.457:P:93793
contig_124	98590	.	T	C	18	PASS	.	GT:GQ:DP:AD:VAF:C:PS	1|0:18:38:16:0.421:P:93793
contig_124	98609	.	G	A	18	PASS	.	GT:GQ:DP:AD:VAF:C:PS	0|1:18:44:24:0.545:P:93793
contig_124	98678	.	C	T	51.7	PASS	.	GT:GQ:DP:AD:VAF:C:PS	1|0:47:49:19:0.387755:DV:93793
contig_124	98680	.	T	C	49.8	PASS	.	GT:GQ:DP:AD:VAF:C:PS	1|0:49:49:19:0.387755:DV:93793
contig_124	99040	.	CT	C	20.1	PASS	.	GT:GQ:DP:AD:VAF:C:PS	1|0:20:43:10:0.232558:DV:93793
contig_124	99062	.	G	A	55.8	PASS	.	GT:GQ:DP:AD:VAF:C:PS	1|0:56:47:19:0.404255:DV:93793
contig_124	99228	.	T	C	18	PASS	.	GT:GQ:DP:AD:VAF:C:PS	0|1:18:50:23:0.46:P:93793
contig_124	99842	.	C	T	17	PASS	.	GT:GQ:DP:AD:VAF:C:PS	1|0:17:57:20:0.351:P:93793
contig_124	99955	.	A	G	21	PASS	.	GT:GQ:DP:AD:VAF:C:PS	1|0:21:56:22:0.393:P:93793
contig_124	100509	.	G	A	17	PASS	.	GT:GQ:DP:AD:VAF:C:PS	1|0:17:54:24:0.444:P:93793
contig_124	100832	.	A	G	56.2	PASS	.	GT:GQ:DP:AD:VAF:C:PS	1|0:56:53:24:0.45283:DV:93793
contig_124	102526	.	C	T	21	PASS	.	GT:GQ:DP:AD:VAF:C:PS	0|1:21:46:23:0.5:P:93793
contig_124	102749	.	C	T	20	PASS	.	GT:GQ:DP:AD:VAF:C:PS	0|1:20:52:25:0.481:P:93793
contig_124	102814	.	A	G	21	PASS	.	GT:GQ:DP:AD:VAF:C:PS	0|1:21:50:24:0.48:P:93793
contig_124	102889	.	A	G	20	PASS	.	GT:GQ:DP:AD:VAF:C:PS	0|1:20:48:24:0.5:P:93793
contig_124	103004	.	ATGCG	A	12	PASS	.	GT:GQ:DP:AD:VAF:C:PS	0|1:12:49:14:0.286:P:93793
contig_124	104153	.	G	A	20	PASS	.	GT:GQ:DP:AD:VAF:C:PS	1|0:20:50:19:0.38:P:93793
contig_124	104171	.	C	G	27.1	PASS	.	GT:GQ:DP:AD:VAF:C:PS	1|0:27:53:21:0.396226:DV:93793
contig_124	104197	.	T	C	47.6	PASS	.	GT:GQ:DP:AD:VAF:C:PS	1|0:48:53:20:0.377358:DV:93793
contig_124	104206	.	T	C	42.5	PASS	.	GT:GQ:DP:AD:VAF:C:PS	1|0:43:53:20:0.377358:DV:93793
contig_124	104497	.	C	T	18	PASS	.	GT:GQ:DP:AD:VAF:C:PS	1|0:18:49:20:0.408:P:93793
contig_124	104583	.	T	C	17	PASS	.	GT:GQ:DP:AD:VAF:C:PS	1|0:17:54:22:0.407:P:93793
contig_124	104708	.	G	A	19	PASS	.	GT:GQ:DP:AD:VAF:C:PS	1|0:19:59:27:0.458:P:93793
contig_124	104751	.	T	G	53.3	PASS	.	GT:GQ:DP:AD:VAF:C:PS	0|1:40:46:21:0.456522:DV:93793
contig_124	104755	.	A	G	46.1	PASS	.	GT:GQ:DP:AD:VAF:C:PS	1|0:46:47:17:0.361702:DV:93793
contig_124	104757	.	A	G	36.2	PASS	.	GT:GQ:DP:AD:VAF:C:PS	1|0:36:53:20:0.377358:DV:93793
contig_124	104760	.	A	G	43.1	PASS	.	GT:GQ:DP:AD:VAF:C:PS	1|0:43:51:20:0.392157:DV:93793
contig_124	105099	.	C	T	47.9	PASS	.	GT:GQ:DP:AD:VAF:C:PS	1|0:48:56:25:0.446429:DV:93793
contig_124	106014	.	CT	C	13.8	PASS	.	GT:GQ:DP:AD:VAF:C	1/1:12:54:10:0.185185:DV
contig_124	107224	.	A	G	16	PASS	.	GT:GQ:DP:AD:VAF:C:PS	1|0:16:53:22:0.415:P:93793
contig_124	107783	.	A	G	51	PASS	.	GT:GQ:DP:AD:VAF:C:PS	1|0:51:45:17:0.377778:DV:93793
contig_124	107961	.	A	AT	11	PASS	.	GT:GQ:DP:AD:VAF:C:PS	1|0:11:46:15:0.326:P:93793
contig_124	108571	.	AAG	A	23.8	PASS	.	GT:GQ:DP:AD:VAF:C:PS	0|1:21:48:15:0.3125:DV:93793
contig_124	109788	.	T	G	16	PASS	.	GT:GQ:DP:AD:VAF:C:PS	0|1:16:49:24:0.49:P:93793
contig_124	109991	.	T	C	20	PASS	.	GT:GQ:DP:AD:VAF:C:PS	0|1:20:47:22:0.468:P:93793
contig_124	110002	.	T	C	19	PASS	.	GT:GQ:DP:AD:VAF:C:PS	0|1:19:46:22:0.478:P:93793
contig_124	110793	.	A	G	19	PASS	.	GT:GQ:DP:AD:VAF:C:PS	0|1:19:53:19:0.358:P:93793
contig_124	110938	.	T	C	18	PASS	.	GT:GQ:DP:AD:VAF:C:PS	0|1:18:50:18:0.36:P:93793
contig_124	111311	.	G	A	42.1	PASS	.	GT:GQ:DP:AD:VAF:C:PS	0|1:42:38:15:0.394737:DV:93793
contig_124	111824	.	GGTA	G	18	PASS	.	GT:GQ:DP:AD:VAF:C:PS	0|1:18:38:17:0.447:P:93793
contig_124	114153	.	C	T	18	PASS	.	GT:GQ:DP:AD:VAF:C:PS	0|1:18:44:18:0.409:P:93793
contig_124	115575	.	TTATATATA	T	0	refCall	.	GT:GQ:DP:AD:VAF:C	0/0:27:40:7:0.175:DV
contig_124	116380	.	T	C	36.1	PASS	.	GT:GQ:DP:AD:VAF:C:PS	0|1:36:45:13:0.288889:DV:93793
contig_124	117385	.	GTCT	G,GCTCT	53.6	PASS	.	GT:GQ:DP:AD:VAF:C:PS	1|2:25:46:31,13:0.673913,0.282609:DV:93793
contig_124	117471	.	AT	A	1.4	refCall	.	GT:GQ:DP:AD:VAF:C	./.:6:47:7:0.148936:DV
contig_124	117736	.	T	C	17	PASS	.	GT:GQ:DP:AD:VAF:C:PS	0|1:17:43:12:0.279:P:93793
contig_124	117775	.	T	C	9.2	PASS	.	GT:GQ:DP:AD:VAF:C:PS	0|1:9:45:14:0.311111:DV:93793
contig_124	117902	.	T	C	23.1	PASS	.	GT:GQ:DP:AD:VAF:C:PS	0|1:23:43:12:0.27907:DV:93793
contig_124	118329	.	T	TCCCA	12	PASS	.	GT:GQ:DP:AD:VAF:C:PS	0|1:12:42:9:0.214:P:93793
contig_124	119164	.	T	C	19	PASS	.	GT:GQ:DP:AD:VAF:C:PS	0|1:19:47:18:0.383:P:93793
contig_124	119337	.	T	C	18	PASS	.	GT:GQ:DP:AD:VAF:C:PS	0|1:18:46:17:0.37:P:93793
contig_124	119384	.	T	C	19	PASS	.	GT:GQ:DP:AD:VAF:C:PS	0|1:19:45:18:0.4:P:93793
contig_124	119397	.	TAA	T	15	PASS	.	GT:GQ:DP:AD:VAF:C:PS	0|1:15:43:17:0.395:P:93793
contig_124	119707	.	T	G	19	PASS	.	GT:GQ:DP:AD:VAF:C:PS	0|1:19:48:19:0.396:P:93793
contig_124	120523	.	T	C	21	PASS	.	GT:GQ:DP:AD:VAF:C:PS	0|1:21:52:24:0.462:P:93793
contig_124	120846	.	CTCTTCTCTCTCTCTCTCTCTCTCT	C	2.1	refCall	.	GT:GQ:DP:AD:VAF:C	./.:4:49:8:0.163265:DV
contig_124	121914	.	A	T	30.9	PASS	.	GT:GQ:DP:AD:VAF:C:PS	0|1:31:49:16:0.326531:DV:93793
contig_124	121921	.	AAGAAAG	A	38.6	PASS	.	GT:GQ:DP:AD:VAF:C:PS	0|1:39:46:12:0.26087:DV:93793
contig_124	122292	.	C	T	17	PASS	.	GT:GQ:DP:AD:VAF:C:PS	0|1:17:48:20:0.417:P:93793
contig_124	122362	.	A	G	17	PASS	.	GT:GQ:DP:AD:VAF:C:PS	0|1:17:50:18:0.36:P:93793
contig_124	122646	.	A	G	49.6	PASS	.	GT:GQ:DP:AD:VAF:C:PS	0|1:50:52:18:0.346154:DV:93793
contig_124	124816	.	GGA	G	22.1	PASS	.	GT:GQ:DP:AD:VAF:C:PS	0|1:22:48:14:0.291667:DV:93793
contig_124	125161	.	TTG	T	47.8	PASS	.	GT:GQ:DP:AD:VAF:C:PS	1|0:48:55:26:0.472727:DV:93793
contig_124	125162	.	T	TA	47.1	PASS	.	GT:GQ:DP:AD:VAF:C:PS	0|1:35:28:24:0.857143:DV:93793
contig_124	125831	.	C	T	20	PASS	.	GT:GQ:DP:AD:VAF:C:PS	0|1:20:51:19:0.373:P:93793
contig_124	126303	.	C	G	20	PASS	.	GT:GQ:DP:AD:VAF:C:PS	1|0:20:49:24:0.49:P:93793
contig_124	126916	.	C	T	17	PASS	.	GT:GQ:DP:AD:VAF:C:PS	1|0:17:57:27:0.474:P:93793
contig_124	127061	.	AT	A	12.9	PASS	.	GT:GQ:DP:AD:VAF:C:PS	0|1:6:56:14:0.25:DV:93793
contig_124	127226	.	A	T	53.3	PASS	.	GT:GQ:DP:AD:VAF:C:PS	0|1:53:52:24:0.461538:DV:93793
contig_124	127227	.	A	C	53	PASS	.	GT:GQ:DP:AD:VAF:C:PS	0|1:53:55:25:0.454545:DV:93793
contig_124	127600	.	C	T	16	PASS	.	GT:GQ:DP:AD:VAF:C:PS	0|1:16:53:22:0.415:P:93793
contig_124	127635	.	C	T	20	PASS	.	GT:GQ:DP:AD:VAF:C:PS	0|1:20:49:21:0.429:P:93793
contig_124	128179	.	C	T	18	PASS	.	GT:GQ:DP:AD:VAF:C:PS	0|1:18:60:24:0.4:P:93793
contig_124	130032	.	T	G	16	PASS	.	GT:GQ:DP:AD:VAF:C:PS	0|1:16:52:18:0.346:P:93793
contig_124	130664	.	T	C	27.1	PASS	.	GT:GQ:DP:AD:VAF:C:PS	0|1:27:56:22:0.392857:DV:93793
contig_124	130667	.	ACT	A	11	PASS	.	GT:GQ:DP:AD:VAF:C:PS	0|1:11:55:20:0.364:P:93793
contig_124	130703	.	G	A	24	PASS	.	GT:GQ:DP:AD:VAF:C:PS	0|1:24:57:21:0.368:P:93793
contig_124	130755	.	G	A	20	PASS	.	GT:GQ:DP:AD:VAF:C:PS	0|1:20:53:18:0.34:P:93793
contig_124	131298	.	G	A	23	PASS	.	GT:GQ:DP:AD:VAF:C:PS	0|1:23:59:24:0.407:P:93793
contig_124	131315	.	T	C	20	PASS	.	GT:GQ:DP:AD:VAF:C:PS	0|1:20:55:22:0.4:P:93793
contig_124	131566	.	C	T	18	PASS	.	GT:GQ:DP:AD:VAF:C:PS	0|1:18:51:19:0.373:P:93793
contig_124	131700	.	G	T	20	PASS	.	GT:GQ:DP:AD:VAF:C:PS	0|1:20:53:20:0.377:P:93793
contig_124	131919	.	G	A	20	PASS	.	GT:GQ:DP:AD:VAF:C:PS	0|1:20:51:18:0.353:P:93793
contig_124	133441	.	A	G	46.9	PASS	.	GT:GQ:DP:AD:VAF:C:PS	0|1:47:54:17:0.314815:DV:93793
contig_124	133870	.	G	T	22.4	PASS	.	GT:GQ:DP:AD:VAF:C:PS	0|1:22:46:14:0.304348:DV:93793
contig_124	133871	.	G	T	13.3	PASS	.	GT:GQ:DP:AD:VAF:C:PS	0|1:13:46:15:0.326087:DV:93793
contig_124	134204	.	G	A	1.1	refCall	.	GT:GQ:DP:AD:VAF:C	./.:7:45:13:0.288889:DV
contig_124	134216	.	GA	G	1.9	refCall	.	GT:GQ:DP:AD:VAF:C	./.:4:43:14:0.325581:DV
contig_124	134284	.	G	A	19	PASS	.	GT:GQ:DP:AD:VAF:C:PS	0|1:19:44:15:0.341:P:93793
contig_124	135049	.	A	G	18	PASS	.	GT:GQ:DP:AD:VAF:C:PS	0|1:18:42:17:0.405:P:93793
contig_124	135701	.	A	G	20	PASS	.	GT:GQ:DP:AD:VAF:C:PS	0|1:20:45:19:0.422:P:93793
contig_124	135805	.	A	G	30.7	PASS	.	GT:GQ:DP:AD:VAF:C:PS	0|1:31:43:13:0.302326:DV:93793
contig_124	135904	.	T	C	20	PASS	.	GT:GQ:DP:AD:VAF:C:PS	0|1:20:45:20:0.444:P:93793
contig_124	136355	.	A	G	17	PASS	.	GT:GQ:DP:AD:VAF:C:PS	0|1:17:47:19:0.404:P:93793
contig_124	136531	.	A	G	20	PASS	.	GT:GQ:DP:AD:VAF:C:PS	1|0:20:44:19:0.432:P:93793
contig_124	137357	.	C	T	20	PASS	.	GT:GQ:DP:AD:VAF:C:PS	0|1:20:48:19:0.396:P:93793
contig_124	137948	.	A	G	19	PASS	.	GT:GQ:DP:AD:VAF:C:PS	0|1:19:49:23:0.469:P:93793
contig_124	138017	.	C	T	18	PASS	.	GT:GQ:DP:AD:VAF:C:PS	0|1:18:50:24:0.48:P:93793
contig_124	138108	.	C	T	19	PASS	.	GT:GQ:DP:AD:VAF:C:PS	1|0:19:48:24:0.5:P:93793
contig_124	138451	.	GTC	G	11	PASS	.	GT:GQ:DP:AD:VAF:C:PS	1|0:11:46:21:0.457:P:93793
contig_124	138571	.	G	A	22	PASS	.	GT:GQ:DP:AD:VAF:C:PS	0|1:22:46:21:0.457:P:93793
contig_124	141766	.	A	G	19	PASS	.	GT:GQ:DP:AD:VAF:C:PS	1|0:19:49:25:0.51:P:93793
contig_124	141830	.	A	G	54.6	PASS	.	GT:GQ:DP:AD:VAF:C:PS	0|1:54:49:24:0.489796:DV:93793
contig_124	141855	.	C	T	18	PASS	.	GT:GQ:DP:AD:VAF:C:PS	1|0:18:45:19:0.422:P:93793
contig_124	143586	.	T	TGAC	12	PASS	.	GT:GQ:DP:AD:VAF:C:PS	1|0:12:46:15:0.326:P:93793
contig_124	143598	.	C	T	54	PASS	.	GT:GQ:DP:AD:VAF:C:PS	1|0:54:46:15:0.326087:DV:93793
contig_124	143835	.	C	A	18	PASS	.	GT:GQ:DP:AD:VAF:C:PS	1|0:18:42:15:0.357:P:93793
contig_124	144198	.	G	A	19	PASS	.	GT:GQ:DP:AD:VAF:C:PS	1|0:19:48:21:0.438:P:93793
contig_124	144537	.	A	G	18	PASS	.	GT:GQ:DP:AD:VAF:C:PS	1|0:18:39:16:0.41:P:93793
contig_124	144560	.	T	C	17	PASS	.	GT:GQ:DP:AD:VAF:C:PS	0|1:17:42:22:0.524:P:93793
contig_124	144861	.	C	T	16	PASS	.	GT:GQ:DP:AD:VAF:C:PS	1|0:16:37:14:0.378:P:93793
contig_124	144965	.	GTATATA	G	51.5	PASS	.	GT:GQ:DP:AD:VAF:C:PS	1|0:51:38:15:0.394737:DV:93793
contig_124	145562	.	G	T	17.4	PASS	.	GT:GQ:DP:AD:VAF:C:PS	1|0:17:42:14:0.333333:DV:93793
contig_124	145573	.	A	G	17.2	PASS	.	GT:GQ:DP:AD:VAF:C:PS	1|0:17:47:17:0.361702:DV:93793
contig_124	145614	.	G	A	22.8	PASS	.	GT:GQ:DP:AD:VAF:C:PS	1|0:23:44:17:0.386364:DV:93793
contig_124	145625	.	C	G	20.5	PASS	.	GT:GQ:DP:AD:VAF:C:PS	1|0:20:45:13:0.288889:DV:93793
contig_124	145629	.	G	A	19.6	PASS	.	GT:GQ:DP:AD:VAF:C:PS	1|0:20:45:17:0.377778:DV:93793
contig_124	145634	.	CA	C	10	PASS	.	GT:GQ:DP:AD:VAF:C:PS	1|0:10:46:17:0.369565:DV:93793
contig_124	145649	.	G	A	18.9	PASS	.	GT:GQ:DP:AD:VAF:C:PS	1|0:19:46:18:0.391304:DV:93793
contig_124	145655	.	T	A	32.4	PASS	.	GT:GQ:DP:AD:VAF:C:PS	1|0:32:47:18:0.382979:DV:93793
contig_124	146439	.	CT	C	2	refCall	.	GT:GQ:DP:AD:VAF:C	./.:4:39:14:0.358974:DV
contig_124	147012	.	T	C	60.4	PASS	.	GT:GQ:DP:AD:VAF:C:PS	0|1:59:51:26:0.509804:DV:93793
contig_124	147015	.	G	A	99	PASS	.	GT:GQ:DP:AD:VAF:C:PS	1|0:99:53:24:0.45283:DV:93793
contig_124	147994	.	G	A	23.6	PASS	.	GT:GQ:DP:AD:VAF:C:PS	1|0:24:47:21:0.446809:DV:93793
contig_124	148005	.	A	G	43.7	PASS	.	GT:GQ:DP:AD:VAF:C:PS	0|1:31:45:21:0.466667:DV:93793
contig_124	148007	.	A	G	34.1	PASS	.	GT:GQ:DP:AD:VAF:C:PS	1|0:34:47:19:0.404255:DV:93793
contig_124	148098	.	T	C	17	PASS	.	GT:GQ:DP:AD:VAF:C:PS	1|0:17:47:19:0.404:P:93793
contig_124	148630	.	G	A	18	PASS	.	GT:GQ:DP:AD:VAF:C:PS	1|0:18:47:18:0.383:P:93793
contig_124	149053	.	T	C	16	PASS	.	GT:GQ:DP:AD:VAF:C:PS	1|0:16:46:19:0.413:P:93793
contig_124	149263	.	T	C	17	PASS	.	GT:GQ:DP:AD:VAF:C:PS	1|0:17:45:16:0.356:P:93793
contig_124	149438	.	G	C	19	PASS	.	GT:GQ:DP:AD:VAF:C:PS	1|0:19:45:19:0.422:P:93793
contig_124	149544	.	A	G	21	PASS	.	GT:GQ:DP:AD:VAF:C:PS	0|1:21:42:22:0.524:P:93793
contig_124	150009	.	C	T	19	PASS	.	GT:GQ:DP:AD:VAF:C:PS	0|1:19:43:19:0.442:P:93793
contig_124	152302	.	C	T	40.8	PASS	.	GT:GQ:DP:AD:VAF:C:PS	0|1:40:41:15:0.365854:DV:93793
contig_124	153169	.	T	C	16	PASS	.	GT:GQ:DP:AD:VAF:C:PS	0|1:16:36:14:0.389:P:93793
contig_124	153853	.	A	ACGG	17.6	PASS	.	GT:GQ:DP:AD:VAF:C:PS	0|1:18:41:10:0.243902:DV:93793
contig_124	154261	.	T	G	36	PASS	.	GT:GQ:DP:AD:VAF:C:PS	0|1:36:41:10:0.243902:DV:93793
contig_124	155994	.	G	A	30.7	PASS	.	GT:GQ:DP:AD:VAF:C:PS	0|1:31:49:11:0.22449:DV:93793
contig_124	156953	.	T	C	16	PASS	.	GT:GQ:DP:AD:VAF:C:PS	0|1:16:52:17:0.327:P:93793
contig_124	156980	.	A	G	20.9	PASS	.	GT:GQ:DP:AD:VAF:C:PS	0|1:21:57:17:0.298246:DV:93793
contig_124	157007	.	C	T	17	PASS	.	GT:GQ:DP:AD:VAF:C:PS	0|1:17:57:18:0.316:P:93793
contig_124	157358	.	A	G	26.4	PASS	.	GT:GQ:DP:AD:VAF:C:PS	0|1:26:56:17:0.303571:DV:93793
contig_124	157364	.	C	G	29.2	PASS	.	GT:GQ:DP:AD:VAF:C:PS	0|1:29:55:17:0.309091:DV:93793
contig_124	157636	.	C	T	16	PASS	.	GT:GQ:DP:AD:VAF:C:PS	0|1:16:59:19:0.322:P:93793
contig_124	157762	.	AAG	A	29.4	PASS	.	GT:GQ:DP:AD:VAF:C:PS	0|1:29:56:15:0.267857:DV:93793
contig_124	157945	.	A	G	30.1	PASS	.	GT:GQ:DP:AD:VAF:C:PS	0|1:30:58:18:0.310345:DV:93793
contig_124	158664	.	T	TTGG	14.9	PASS	.	GT:GQ:DP:AD:VAF:C:PS	0|1:15:62:10:0.16129:DV:93793
contig_124	160205	.	T	C	25.7	PASS	.	GT:GQ:DP:AD:VAF:C:PS	0|1:26:62:17:0.274194:DV:93793
contig_124	160384	.	C	T	17	PASS	.	GT:GQ:DP:AD:VAF:C:PS	0|1:17:60:21:0.35:P:93793
contig_124	160437	.	A	G	37.1	PASS	.	GT:GQ:DP:AD:VAF:C:PS	0|1:37:54:17:0.314815:DV:93793
contig_124	160634	.	A	G	17	PASS	.	GT:GQ:DP:AD:VAF:C:PS	0|1:17:58:18:0.31:P:93793
contig_124	160706	.	A	G	17	PASS	.	GT:GQ:DP:AD:VAF:C:PS	0|1:17:57:19:0.333:P:93793
contig_124	160898	.	C	T	18	PASS	.	GT:GQ:DP:AD:VAF:C:PS	0|1:18:60:22:0.367:P:93793
contig_124	161054	.	T	C	17	PASS	.	GT:GQ:DP:AD:VAF:C:PS	0|1:17:57:19:0.333:P:93793
contig_124	161093	.	T	C	43.6	PASS	.	GT:GQ:DP:AD:VAF:C:PS	0|1:43:51:17:0.333333:DV:93793
contig_124	161481	.	G	A	20	PASS	.	GT:GQ:DP:AD:VAF:C:PS	0|1:20:52:15:0.288:P:93793
contig_124	161669	.	GGA	G	32.6	PASS	.	GT:GQ:DP:AD:VAF:C:PS	1|0:33:54:14:0.259259:DV:93793
contig_124	162163	.	C	T	18	PASS	.	GT:GQ:DP:AD:VAF:C:PS	0|1:18:53:25:0.472:P:93793
contig_124	163005	.	T	C	52.9	PASS	.	GT:GQ:DP:AD:VAF:C:PS	0|1:53:60:17:0.283333:DV:93793
contig_124	163148	.	G	A	21	PASS	.	GT:GQ:DP:AD:VAF:C:PS	1|0:21:60:30:0.5:P:93793
contig_124	163635	.	T	C	22	PASS	.	GT:GQ:DP:AD:VAF:C:PS	0|1:22:62:29:0.468:P:93793
contig_124	163656	.	AT	A	38.3	PASS	.	GT:GQ:DP:AD:VAF:C:PS	1|0:34:67:31:0.462687:DV:93793
contig_124	163660	.	TC	T	45.2	PASS	.	GT:GQ:DP:AD:VAF:C:PS	0|1:44:63:26:0.412698:DV:93793
contig_124	164442	.	T	G	17	PASS	.	GT:GQ:DP:AD:VAF:C:PS	1|0:17:62:26:0.419:P:93793
contig_124	164673	.	C	T	21	PASS	.	GT:GQ:DP:AD:VAF:C:PS	1|0:21:65:29:0.446:P:93793
contig_124	164922	.	TA	T	2.5	refCall	.	GT:GQ:DP:AD:VAF:C	./.:4:66:14:0.212121:DV
contig_124	165173	.	G	A	19	PASS	.	GT:GQ:DP:AD:VAF:C:PS	1|0:19:63:28:0.444:P:93793
contig_124	168634	.	T	C	18	PASS	.	GT:GQ:DP:AD:VAF:C:PS	1|0:18:46:16:0.348:P:93793
contig_124	168953	.	T	C	19	PASS	.	GT:GQ:DP:AD:VAF:C:PS	1|0:19:56:24:0.429:P:93793
contig_124	169069	.	T	C	19	PASS	.	GT:GQ:DP:AD:VAF:C:PS	1|0:19:55:21:0.382:P:93793
contig_124	169473	.	C	G	19	PASS	.	GT:GQ:DP:AD:VAF:C:PS	1|0:19:57:26:0.456:P:93793
contig_124	169579	.	A	T	20	PASS	.	GT:GQ:DP:AD:VAF:C:PS	0|1:20:57:30:0.526:P:93793
contig_124	169616	.	T	A	18	PASS	.	GT:GQ:DP:AD:VAF:C:PS	1|0:18:58:25:0.431:P:93793
contig_124	169925	.	A	G	18	PASS	.	GT:GQ:DP:AD:VAF:C:PS	1|0:18:52:21:0.404:P:93793
contig_124	170076	.	G	A	19	PASS	.	GT:GQ:DP:AD:VAF:C:PS	0|1:19:53:26:0.491:P:93793
contig_124	170648	.	G	A	17	PASS	.	GT:GQ:DP:AD:VAF:C:PS	1|0:17:43:16:0.372:P:93793
contig_124	172175	.	C	T	49.4	PASS	.	GT:GQ:DP:AD:VAF:C:PS	1|0:49:41:13:0.317073:DV:93793
contig_124	172284	.	C	T	28.8	PASS	.	GT:GQ:DP:AD:VAF:C:PS	1|0:29:41:14:0.341463:DV:93793
contig_124	172471	.	CTTG	C	17	PASS	.	GT:GQ:DP:AD:VAF:C:PS	0|1:17:42:21:0.5:P:93793
contig_124	172599	.	A	C	17	PASS	.	GT:GQ:DP:AD:VAF:C:PS	1|0:17:39:12:0.308:P:93793
contig_124	173378	.	TTACTC	T	38.9	PASS	.	GT:GQ:DP:AD:VAF:C:PS	1|0:39:44:15:0.340909:DV:93793
contig_124	173450	.	A	G	19	PASS	.	GT:GQ:DP:AD:VAF:C:PS	1|0:19:43:21:0.488:P:93793
contig_124	173543	.	G	C	20	PASS	.	GT:GQ:DP:AD:VAF:C:PS	1|0:20:43:20:0.465:P:93793
contig_124	173879	.	TCTC	T	11	PASS	.	GT:GQ:DP:AD:VAF:C:PS	1|0:11:40:14:0.35:P:93793
contig_124	174310	.	T	C	21	PASS	.	GT:GQ:DP:AD:VAF:C:PS	0|1:21:39:18:0.462:P:93793
contig_124	174388	.	G	C	19	PASS	.	GT:GQ:DP:AD:VAF:C:PS	1|0:19:40:16:0.4:P:93793
contig_124	174745	.	TGCCTCCCCTACCCCCGGATC	T	40.8	PASS	.	GT:GQ:DP:AD:VAF:C:PS	0|1:41:38:8:0.210526:DV:93793
contig_124	174746	.	GCCTCCCCTACCCCCGGATCGC	G	0	refCall	.	GT:GQ:DP:AD:VAF:C	0/0:34:29:3:0.103448:DV
contig_124	175034	.	G	C	17	PASS	.	GT:GQ:DP:AD:VAF:C:PS	1|0:17:34:13:0.382:P:93793
contig_124	175247	.	G	A	18	PASS	.	GT:GQ:DP:AD:VAF:C:PS	1|0:18:35:16:0.457:P:93793
contig_124	175270	.	A	G	19	PASS	.	GT:GQ:DP:AD:VAF:C:PS	0|1:19:36:17:0.472:P:93793
contig_124	176458	.	C	T	16	PASS	.	GT:GQ:DP:AD:VAF:C:PS	0|1:16:42:15:0.357:P:93793
contig_124	176659	.	A	G	65.7	PASS	.	GT:GQ:DP:AD:VAF:C:PS	1|0:65:44:21:0.477273:DV:93793
contig_124	178206	.	C	T	20	PASS	.	GT:GQ:DP:AD:VAF:C:PS	0|1:20:52:25:0.481:P:93793
contig_124	179193	.	T	C	18	PASS	.	GT:GQ:DP:AD:VAF:C:PS	0|1:18:53:23:0.434:P:93793
contig_124	180109	.	CAAAAA	C	0	refCall	.	GT:GQ:DP:AD:VAF:C	0/0:28:53:12:0.226415:DV
contig_124	181106	.	TTATAATA	T	29.8	PASS	.	GT:GQ:DP:AD:VAF:C:PS	1|0:30:51:16:0.313726:DV:93793
contig_124	181177	.	G	A	18	PASS	.	GT:GQ:DP:AD:VAF:C:PS	1|0:18:52:21:0.404:P:93793
contig_124	181197	.	T	C	17	PASS	.	GT:GQ:DP:AD:VAF:C:PS	1|0:17:55:22:0.4:P:93793
contig_124	181686	.	A	G	20	PASS	.	GT:GQ:DP:AD:VAF:C:PS	1|0:20:55:20:0.364:P:93793
contig_124	181958	.	A	G	19	PASS	.	GT:GQ:DP:AD:VAF:C:PS	1|0:19:58:26:0.448:P:93793
contig_124	182026	.	CT	C,CGT	13	PASS	.	GT:GQ:DP:AD:VAF:C:PS	2|1:13:60:32,25:0.533,0.417:P:93793
contig_124	182527	.	A	C	46.6	PASS	.	GT:GQ:DP:AD:VAF:C:PS	1|0:47:55:17:0.309091:DV:93793
contig_124	182569	.	A	C	51	PASS	.	GT:GQ:DP:AD:VAF:C:PS	1|0:51:57:21:0.368421:DV:93793
contig_124	182575	.	G	A	42.5	PASS	.	GT:GQ:DP:AD:VAF:C:PS	1|0:42:57:22:0.385965:DV:93793
contig_124	182719	.	TA	T	28.4	PASS	.	GT:GQ:DP:AD:VAF:C:PS	1|0:28:46:9:0.195652:DV:93793
contig_124	183287	.	G	A	22	PASS	.	GT:GQ:DP:AD:VAF:C:PS	0|1:22:58:25:0.431:P:93793
contig_124	185749	.	TA	T	1.8	refCall	.	GT:GQ:DP:AD:VAF:C	./.:5:45:21:0.466667:DV
contig_124	185750	.	A	AC	11.5	PASS	.	GT:GQ:DP:AD:VAF:C:PS	0|1:3:24:18:0.75:DV:93793
contig_124	185752	.	T	C	0.9	refCall	.	GT:GQ:DP:AD:VAF:C	./.:7:51:21:0.411765:DV
contig_124	186048	.	TAA	T	0	refCall	.	GT:GQ:DP:AD:VAF:C	0/0:36:60:20:0.333333:DV
contig_124	186588	.	C	T	17	PASS	.	GT:GQ:DP:AD:VAF:C:PS	1|0:17:64:28:0.438:P:93793
contig_124	186637	.	A	G	18	PASS	.	GT:GQ:DP:AD:VAF:C:PS	1|0:18:61:26:0.426:P:93793
contig_124	186786	.	C	T	19	PASS	.	GT:GQ:DP:AD:VAF:C:PS	1|0:19:65:28:0.431:P:93793
contig_124	186888	.	G	A	20	PASS	.	GT:GQ:DP:AD:VAF:C:PS	1|0:20:63:27:0.429:P:93793
contig_124	186981	.	A	G	17	PASS	.	GT:GQ:DP:AD:VAF:C:PS	1|0:17:63:28:0.444:P:93793
contig_124	187677	.	C	T	60.9	PASS	.	GT:GQ:DP:AD:VAF:C:PS	1|0:59:68:28:0.411765:DV:93793
contig_124	187936	.	G	A	57.8	PASS	.	GT:GQ:DP:AD:VAF:C:PS	0|1:55:63:30:0.47619:DV:93793
contig_124	187971	.	A	G	17	PASS	.	GT:GQ:DP:AD:VAF:C:PS	1|0:17:63:26:0.413:P:93793
contig_124	188349	.	C	A	20	PASS	.	GT:GQ:DP:AD:VAF:C:PS	1|0:20:65:33:0.508:P:93793
contig_124	188420	.	A	G	19	PASS	.	GT:GQ:DP:AD:VAF:C:PS	0|1:19:62:28:0.452:P:93793
contig_124	189808	.	A	C	19	PASS	.	GT:GQ:DP:AD:VAF:C:PS	1|0:19:49:22:0.449:P:93793
contig_124	189881	.	G	C	19	PASS	.	GT:GQ:DP:AD:VAF:C:PS	1|0:19:48:23:0.479:P:93793
contig_124	190322	.	TTC	T	0	refCall	.	GT:GQ:DP:AD:VAF:C	0/0:36:43:12:0.27907:DV
contig_124	191016	.	G	A	20	PASS	.	GT:GQ:DP:AD:VAF:C:PS	0|1:20:56:21:0.375:P:93793
contig_124	191947	.	C	T	19	PASS	.	GT:GQ:DP:AD:VAF:C:PS	0|1:19:47:20:0.426:P:93793
contig_124	192216	.	C	T	16	PASS	.	GT:GQ:DP:AD:VAF:C:PS	0|1:16:47:19:0.404:P:93793
contig_124	192224	.	G	A	20	PASS	.	GT:GQ:DP:AD:VAF:C:PS	0|1:20:47:19:0.404:P:93793
contig_124	192649	.	GAGGGC	G	40.7	PASS	.	GT:GQ:DP:AD:VAF:C:PS	0|1:41:42:12:0.285714:DV:93793
contig_124	192650	.	AGGGCAG	A	0	refCall	.	GT:GQ:DP:AD:VAF:C	0/0:41:32:4:0.125:DV
contig_124	193197	.	G	A	17	PASS	.	GT:GQ:DP:AD:VAF:C:PS	0|1:17:41:16:0.39:P:93793
contig_124	194852	.	G	A	23	PASS	.	GT:GQ:DP:AD:VAF:C:PS	0|1:23:55:26:0.473:P:93793
contig_124	194923	.	G	A	20	PASS	.	GT:GQ:DP:AD:VAF:C:PS	1|0:20:51:21:0.412:P:93793
contig_124	195404	.	C	T	21	PASS	.	GT:GQ:DP:AD:VAF:C:PS	1|0:21:60:28:0.467:P:93793
contig_124	195463	.	A	G	99	PASS	.	GT:GQ:DP:AD:VAF:C:PS	1|0:99:58:27:0.465517:DV:93793
contig_124	195485	.	T	C	21	PASS	.	GT:GQ:DP:AD:VAF:C:PS	0|1:21:60:29:0.483:P:93793
contig_124	196257	.	T	C	21	PASS	.	GT:GQ:DP:AD:VAF:C:PS	1|0:21:63:28:0.444:P:93793
contig_124	197091	.	T	C	21	PASS	.	GT:GQ:DP:AD:VAF:C:PS	0|1:21:61:29:0.475:P:93793
contig_124	197270	.	A	G	0.1	refCall	.	GT:GQ:DP:AD:VAF:C	./.:15:55:14:0.254545:DV
contig_124	197271	.	A	G	0	refCall	.	GT:GQ:DP:AD:VAF:C	0/0:56:57:17:0.298246:DV
contig_124	197784	.	T	C	21	PASS	.	GT:GQ:DP:AD:VAF:C:PS	0|1:21:51:23:0.451:P:93793
contig_124	199727	.	A	G	67.5	PASS	.	GT:GQ:DP:AD:VAF:C:PS	0|1:67:56:27:0.482143:DV:93793
contig_124	200427	.	C	CT	28.2	PASS	.	GT:GQ:DP:AD:VAF:C:PS	1|0:27:60:18:0.3:DV:93793
contig_124	200428	.	T	TC	50.3	PASS	.	GT:GQ:DP:AD:VAF:C:PS	0|1:48:59:25:0.423729:DV:93793
contig_124	200459	.	G	A	20	PASS	.	GT:GQ:DP:AD:VAF:C:PS	1|0:20:59:26:0.441:P:93793
contig_124	201824	.	C	G	18	PASS	.	GT:GQ:DP:AD:VAF:C:PS	1|0:18:60:22:0.367:P:93793
contig_124	202099	.	T	G	20	PASS	.	GT:GQ:DP:AD:VAF:C:PS	0|1:20:60:28:0.467:P:93793
contig_124	202216	.	T	C	17	PASS	.	GT:GQ:DP:AD:VAF:C:PS	1|0:17:64:30:0.469:P:93793
contig_124	203620	.	TAAG	T,TAG	42.3	PASS	.	GT:GQ:DP:AD:VAF:C	1/1:12:54:15,11:0.277778,0.203704:DV
contig_124	204106	.	G	T	55.3	PASS	.	GT:GQ:DP:AD:VAF:C:PS	1|0:55:50:25:0.5:DV:93793
contig_124	204122	.	A	G	19	PASS	.	GT:GQ:DP:AD:VAF:C:PS	1|0:19:51:26:0.51:P:93793
contig_124	204136	.	A	T	47.7	PASS	.	GT:GQ:DP:AD:VAF:C:PS	1|0:47:46:18:0.391304:DV:93793
contig_124	204141	.	GA	G	2.9	refCall	.	GT:GQ:DP:AD:VAF:C	./.:3:51:13:0.254902:DV
contig_124	204148	.	A	G	33.9	PASS	.	GT:GQ:DP:AD:VAF:C:PS	1|0:34:51:16:0.313726:DV:93793
contig_124	204220	.	C	T	17	PASS	.	GT:GQ:DP:AD:VAF:C:PS	1|0:17:48:23:0.479:P:93793
contig_124	204254	.	A	G	55.8	PASS	.	GT:GQ:DP:AD:VAF:C:PS	0|1:53:49:23:0.469388:DV:93793
contig_124	204288	.	T	C	19	PASS	.	GT:GQ:DP:AD:VAF:C:PS	0|1:19:48:27:0.562:P:93793
contig_124	204593	.	A	G	21	PASS	.	GT:GQ:DP:AD:VAF:C:PS	0|1:21:53:26:0.491:P:93793
contig_124	205055	.	C	T	21	PASS	.	GT:GQ:DP:AD:VAF:C:PS	0|1:21:53:26:0.491:P:93793
contig_124	205418	.	CGA	C	16	PASS	.	GT:GQ:DP:AD:VAF:C:PS	0|1:16:53:21:0.396:P:93793
contig_124	206104	.	A	G	16	PASS	.	GT:GQ:DP:AD:VAF:C:PS	0|1:16:56:26:0.464:P:93793
contig_124	206137	.	T	C	19	PASS	.	GT:GQ:DP:AD:VAF:C:PS	1|0:19:55:24:0.436:P:93793
contig_124	206211	.	C	T	16	PASS	.	GT:GQ:DP:AD:VAF:C:PS	0|1:16:56:28:0.5:P:93793
contig_124	206337	.	T	C	16	PASS	.	GT:GQ:DP:AD:VAF:C:PS	1|0:16:61:27:0.443:P:93793
contig_124	207248	.	C	T	20	PASS	.	GT:GQ:DP:AD:VAF:C:PS	0|1:20:56:27:0.482:P:93793
contig_124	208314	.	C	T	21	PASS	.	GT:GQ:DP:AD:VAF:C:PS	1|0:21:61:26:0.426:P:93793
contig_124	208656	.	T	C	18	PASS	.	GT:GQ:DP:AD:VAF:C:PS	1|0:18:65:31:0.477:P:93793
contig_124	208788	.	T	C	20	PASS	.	GT:GQ:DP:AD:VAF:C:PS	1|0:20:58:24:0.414:P:93793
contig_124	209141	.	G	A	22	PASS	.	GT:GQ:DP:AD:VAF:C:PS	0|1:22:54:26:0.481:P:93793
contig_124	209157	.	GT	G	8.8	PASS	.	GT:GQ:DP:AD:VAF:C:PS	0|1:6:55:16:0.290909:DV:93793
contig_124	209224	.	A	AG	47	PASS	.	GT:GQ:DP:AD:VAF:C:PS	0|1:46:57:21:0.368421:DV:93793
contig_124	210056	.	T	C	31.6	PASS	.	GT:GQ:DP:AD:VAF:C:PS	1|0:32:61:29:0.47541:DV:93793
contig_124	210065	.	GCTCTCT	G,GCTCTCTCT	24.4	PASS	.	GT:GQ:DP:AD:VAF:C:PS	1|2:6:63:12,12:0.190476,0.190476:DV:93793
contig_124	210133	.	G	A	18	PASS	.	GT:GQ:DP:AD:VAF:C:PS	1|0:18:63:29:0.46:P:93793
contig_124	210956	.	A	G	16	PASS	.	GT:GQ:DP:AD:VAF:C:PS	0|1:16:65:31:0.477:P:93793
contig_124	210967	.	G	A	62.5	PASS	.	GT:GQ:DP:AD:VAF:C:PS	1|0:62:67:25:0.373134:DV:93793
contig_124	211466	.	C	T	48.8	PASS	.	GT:GQ:DP:AD:VAF:C:PS	1|0:49:63:29:0.460317:DV:93793
contig_124	211470	.	T	C	57	PASS	.	GT:GQ:DP:AD:VAF:C:PS	1|0:57:62:29:0.467742:DV:93793
contig_124	211502	.	A	G	21	PASS	.	GT:GQ:DP:AD:VAF:C:PS	1|0:21:61:26:0.426:P:93793
contig_124	211970	.	G	A	22	PASS	.	GT:GQ:DP:AD:VAF:C:PS	0|1:22:61:30:0.492:P:93793
contig_124	212615	.	CGA	C	12	PASS	.	GT:GQ:DP:AD:VAF:C	1/1:12:50:45:0.9:P
contig_124	212673	.	G	A	16	PASS	.	GT:GQ:DP:AD:VAF:C:PS	1|0:16:47:20:0.426:P:93793
contig_124	212796	.	G	A	20	PASS	.	GT:GQ:DP:AD:VAF:C:PS	1|0:20:50:22:0.44:P:93793
contig_124	212824	.	T	A	17	PASS	.	GT:GQ:DP:AD:VAF:C:PS	1|0:17:46:20:0.435:P:93793
contig_124	213382	.	T	C	19	PASS	.	GT:GQ:DP:AD:VAF:C:PS	0|1:19:46:21:0.457:P:93793
contig_124	213439	.	T	C	17	PASS	.	GT:GQ:DP:AD:VAF:C:PS	1|0:17:46:16:0.348:P:93793
contig_124	214102	.	G	A	20	PASS	.	GT:GQ:DP:AD:VAF:C:PS	1|0:20:53:23:0.434:P:93793
contig_124	215364	.	A	C	37.1	PASS	.	GT:GQ:DP:AD:VAF:C:PS	1|0:37:47:17:0.361702:DV:93793
contig_124	215388	.	T	C	41.5	PASS	.	GT:GQ:DP:AD:VAF:C:PS	1|0:42:46:14:0.304348:DV:93793
contig_124	215982	.	G	A	0.5	refCall	.	GT:GQ:DP:AD:VAF:C	./.:10:46:14:0.304348:DV
contig_124	216005	.	A	G	2.8	refCall	.	GT:GQ:DP:AD:VAF:C	./.:3:32:6:0.1875:DV
contig_124	216024	.	T	C	0.7	refCall	.	GT:GQ:DP:AD:VAF:C	./.:8:45:12:0.266667:DV
contig_124	216294	.	G	A	33.4	PASS	.	GT:GQ:DP:AD:VAF:C:PS	1|0:33:41:12:0.292683:DV:93793
contig_124	216876	.	A	G	13.7	PASS	.	GT:GQ:DP:AD:VAF:C	1/1:13:26:8:0.307692:DV
contig_124	218793	.	A	G	23.5	PASS	.	GT:GQ:DP:AD:VAF:C:PS	1|0:23:38:10:0.263158:DV:93793
contig_124	218958	.	T	C	37.6	PASS	.	GT:GQ:DP:AD:VAF:C:PS	1|0:38:41:13:0.317073:DV:93793
contig_124	220210	.	A	C	54.7	PASS	.	GT:GQ:DP:AD:VAF:C:PS	1|0:54:38:16:0.421053:DV:93793
contig_124	220234	.	A	G	17	PASS	.	GT:GQ:DP:AD:VAF:C:PS	0|1:17:40:18:0.45:P:93793
contig_124	220585	.	AG	A	0	refCall	.	GT:GQ:DP:AD:VAF:C	0/0:30:37:11:0.297297:DV
contig_124	220593	.	T	G	22.7	PASS	.	GT:GQ:DP:AD:VAF:C:PS	0|1:23:28:6:0.214286:DV:93793
contig_124	220602	.	C	T	39.2	PASS	.	GT:GQ:DP:AD:VAF:C:PS	0|1:39:35:14:0.4:DV:93793
contig_124	220830	.	A	G	18	PASS	.	GT:GQ:DP:AD:VAF:C:PS	1|0:18:40:21:0.525:P:93793
contig_124	220873	.	T	C	20	PASS	.	GT:GQ:DP:AD:VAF:C:PS	0|1:20:38:20:0.526:P:93793
contig_124	221883	.	A	G	17	PASS	.	GT:GQ:DP:AD:VAF:C:PS	0|1:17:36:14:0.389:P:93793
contig_124	222077	.	T	C	51.3	PASS	.	GT:GQ:DP:AD:VAF:C:PS	0|1:51:39:15:0.384615:DV:93793
contig_124	222811	.	G	A	20	PASS	.	GT:GQ:DP:AD:VAF:C:PS	0|1:20:38:18:0.474:P:93793
contig_124	223801	.	CG	C	31.7	PASS	.	GT:GQ:DP:AD:VAF:C:PS	1|0:32:39:21:0.538462:DV:93793
contig_124	223881	.	G	C	18	PASS	.	GT:GQ:DP:AD:VAF:C:PS	1|0:18:38:17:0.447:P:93793
contig_124	223913	.	A	G	19	PASS	.	GT:GQ:DP:AD:VAF:C:PS	1|0:19:40:18:0.45:P:93793
contig_124	223986	.	T	C	20	PASS	.	GT:GQ:DP:AD:VAF:C:PS	0|1:20:43:21:0.488:P:93793
contig_124	224073	.	G	A	18	PASS	.	GT:GQ:DP:AD:VAF:C:PS	1|0:18:41:17:0.415:P:93793
contig_124	224085	.	AGTTT	A,ACGCGTTT	57.4	PASS	.	GT:GQ:DP:AD:VAF:C:PS	0|2:29:43:20,18:0.465116,0.418605:DV:93793
contig_124	224089	.	T	TTC	39.8	PASS	.	GT:GQ:DP:AD:VAF:C:PS	0|1:37:23:18:0.782609:DV:93793
contig_124	224284	.	GGACTTGT	G	15	PASS	.	GT:GQ:DP:AD:VAF:C:PS	0|1:15:45:20:0.444:P:93793
contig_124	224549	.	C	T	20	PASS	.	GT:GQ:DP:AD:VAF:C:PS	0|1:20:48:22:0.458:P:93793
contig_124	224561	.	A	G	50.6	PASS	.	GT:GQ:DP:AD:VAF:C:PS	1|0:50:41:14:0.341463:DV:93793
contig_124	225520	.	T	G	21	PASS	.	GT:GQ:DP:AD:VAF:C:PS	0|1:21:52:29:0.558:P:93793
contig_124	225780	.	TG	T	42.2	PASS	.	GT:GQ:DP:AD:VAF:C:PS	0|1:41:53:27:0.509434:DV:93793
contig_124	225781	.	G	GTA	42.6	PASS	.	GT:GQ:DP:AD:VAF:C:PS	1|0:36:27:22:0.814815:DV:93793
contig_124	226338	.	ATATTATTATTAAATAT	A	47.7	PASS	.	GT:GQ:DP:AD:VAF:C:PS	0|1:44:54:25:0.462963:DV:93793
contig_124	226388	.	T	C	54.6	PASS	.	GT:GQ:DP:AD:VAF:C:PS	0|1:53:57:25:0.438596:DV:93793
contig_124	226394	.	C	T	99	PASS	.	GT:GQ:DP:AD:VAF:C:PS	1|0:99:57:26:0.45614:DV:93793
contig_124	228606	.	A	T	20	PASS	.	GT:GQ:DP:AD:VAF:C:PS	1|0:20:62:31:0.5:P:93793
contig_124	229174	.	TAG	T	52.8	PASS	.	GT:GQ:DP:AD:VAF:C:PS	0|1:52:70:30:0.428571:DV:93793
contig_124	229857	.	G	A	17	PASS	.	GT:GQ:DP:AD:VAF:C:PS	0|1:17:67:32:0.478:P:93793
contig_124	229893	.	T	C	19	PASS	.	GT:GQ:DP:AD:VAF:C:PS	1|0:19:69:31:0.449:P:93793
contig_124	229920	.	CCGG	C	16	PASS	.	GT:GQ:DP:AD:VAF:C:PS	1|0:16:64:24:0.375:P:93793
contig_124	230725	.	A	G	17	PASS	.	GT:GQ:DP:AD:VAF:C:PS	1|0:17:64:25:0.391:P:93793
contig_124	231117	.	T	C	19	PASS	.	GT:GQ:DP:AD:VAF:C:PS	1|0:19:57:22:0.386:P:93793
contig_124	231812	.	C	G	18	PASS	.	GT:GQ:DP:AD:VAF:C:PS	1|0:18:61:22:0.361:P:93793
contig_124	232201	.	TA	T	38.2	PASS	.	GT:GQ:DP:AD:VAF:C:PS	1|0:38:64:22:0.34375:DV:93793
contig_124	232696	.	TC	T	48.3	PASS	.	GT:GQ:DP:AD:VAF:C:PS	1|0:48:60:22:0.366667:DV:93793
contig_124	233394	.	G	C	17	PASS	.	GT:GQ:DP:AD:VAF:C:PS	1|0:17:65:26:0.4:P:93793
contig_124	234328	.	A	G	20	PASS	.	GT:GQ:DP:AD:VAF:C:PS	1|0:20:62:29:0.468:P:93793
contig_124	234432	.	A	G	20	PASS	.	GT:GQ:DP:AD:VAF:C:PS	1|0:20:63:27:0.429:P:93793
contig_124	234485	.	G	A	18	PASS	.	GT:GQ:DP:AD:VAF:C:PS	1|0:18:61:28:0.459:P:93793
contig_124	234858	.	A	G	19	PASS	.	GT:GQ:DP:AD:VAF:C:PS	1|0:19:63:24:0.381:P:93793
contig_124	235365	.	GC	G	3.6	PASS	.	GT:GQ:DP:AD:VAF:C:PS	0|1:4:64:31:0.484375:DV:93793
contig_124	235469	.	T	C	17	PASS	.	GT:GQ:DP:AD:VAF:C:PS	1|0:17:63:26:0.413:P:93793
contig_124	235520	.	GC	G	9.3	PASS	.	GT:GQ:DP:AD:VAF:C:PS	1|0:9:57:18:0.315789:DV:93793
contig_124	235522	.	TGCCCGA	T	19.8	PASS	.	GT:GQ:DP:AD:VAF:C:PS	1|0:20:59:21:0.355932:DV:93793
contig_124	235800	.	C	T	18	PASS	.	GT:GQ:DP:AD:VAF:C:PS	1|0:18:70:26:0.371:P:93793
contig_124	237300	.	CT	C	5.3	PASS	.	GT:GQ:DP:AD:VAF:C:PS	0|1:5:70:21:0.3:DV:93793
contig_124	237302	.	TC	T	13.4	PASS	.	GT:GQ:DP:AD:VAF:C:PS	1|0:13:69:26:0.376812:DV:93793
contig_124	237775	.	GA	G	0.2	refCall	.	GT:GQ:DP:AD:VAF:C	./.:14:77:11:0.142857:DV
contig_124	238197	.	TTA	T	19	PASS	.	GT:GQ:DP:AD:VAF:C:PS	0|1:19:72:35:0.486:P:93793
contig_124	238720	.	A	G	59.9	PASS	.	GT:GQ:DP:AD:VAF:C:PS	0|1:59:81:41:0.506173:DV:93793
contig_124	238727	.	G	A	17	PASS	.	GT:GQ:DP:AD:VAF:C:PS	1|0:17:84:38:0.452:P:93793
contig_124	239310	.	G	A	18	PASS	.	GT:GQ:DP:AD:VAF:C:PS	0|1:18:61:25:0.41:P:93793
contig_124	239636	.	A	G	19	PASS	.	GT:GQ:DP:AD:VAF:C:PS	1|0:19:67:33:0.493:P:93793
contig_124	239840	.	A	G	20	PASS	.	GT:GQ:DP:AD:VAF:C:PS	0|1:20:59:28:0.475:P:93793
contig_124	240655	.	CGTG	C	24.8	PASS	.	GT:GQ:DP:AD:VAF:C:PS	0|1:12:69:38:0.550725:DV:93793
contig_124	240659	.	G	GCACAT	31.2	PASS	.	GT:GQ:DP:AD:VAF:C:PS	1|0:31:69:27:0.391304:DV:93793
contig_124	241802	.	T	C	20	PASS	.	GT:GQ:DP:AD:VAF:C:PS	1|0:20:49:22:0.449:P:93793
contig_124	241836	.	C	CTG	13	PASS	.	GT:GQ:DP:AD:VAF:C:PS	1|0:13:50:18:0.36:P:93793
contig_124	242015	.	A	AG	48.6	PASS	.	GT:GQ:DP:AD:VAF:C:PS	1|0:46:39:16:0.410256:DV:93793
contig_124	242824	.	C	T	18	PASS	.	GT:GQ:DP:AD:VAF:C:PS	0|1:18:43:20:0.465:P:93793
contig_124	243577	.	TC	T	17	PASS	.	GT:GQ:DP:AD:VAF:C:PS	1|0:17:41:19:0.463415:DV:93793
contig_124	243579	.	CT	C	26.4	PASS	.	GT:GQ:DP:AD:VAF:C:PS	0|1:25:45:21:0.466667:DV:93793
contig_124	244385	.	T	C	19	PASS	.	GT:GQ:DP:AD:VAF:C:PS	1|0:19:45:18:0.4:P:93793
contig_124	245424	.	T	C	18	PASS	.	GT:GQ:DP:AD:VAF:C:PS	1|0:18:48:22:0.458:P:93793
contig_124	245480	.	T	C	21	PASS	.	GT:GQ:DP:AD:VAF:C:PS	0|1:21:45:21:0.467:P:93793
contig_124	245779	.	C	T	16	PASS	.	GT:GQ:DP:AD:VAF:C:PS	0|1:16:44:20:0.455:P:93793
contig_124	245907	.	T	C	18	PASS	.	GT:GQ:DP:AD:VAF:C:PS	1|0:18:44:19:0.432:P:93793
contig_124	246425	.	A	G	21	PASS	.	GT:GQ:DP:AD:VAF:C:PS	0|1:21:41:22:0.537:P:93793
contig_124	246480	.	A	G	17	PASS	.	GT:GQ:DP:AD:VAF:C:PS	1|0:17:38:14:0.368:P:93793
contig_124	247244	.	G	A	16	PASS	.	GT:GQ:DP:AD:VAF:C:PS	1|0:16:43:18:0.419:P:93793
contig_124	247247	.	A	G	49.5	PASS	.	GT:GQ:DP:AD:VAF:C:PS	1|0:49:41:17:0.414634:DV:93793
contig_124	247289	.	G	A	18	PASS	.	GT:GQ:DP:AD:VAF:C:PS	1|0:18:39:19:0.487:P:93793
contig_124	247534	.	G	A	19	PASS	.	GT:GQ:DP:AD:VAF:C:PS	0|1:19:38:20:0.526:P:93793
contig_124	248784	.	C	T	19	PASS	.	GT:GQ:DP:AD:VAF:C:PS	1|0:19:43:19:0.442:P:93793
contig_124	248836	.	CG	C	9.4	PASS	.	GT:GQ:DP:AD:VAF:C:PS	0|1:5:43:16:0.372093:DV:93793
contig_124	248839	.	GA	G	9.8	PASS	.	GT:GQ:DP:AD:VAF:C:PS	1|0:10:42:18:0.428571:DV:93793
contig_124	249249	.	G	A	21	PASS	.	GT:GQ:DP:AD:VAF:C:PS	1|0:21:49:23:0.469:P:93793
contig_124	249390	.	T	TTC	13	PASS	.	GT:GQ:DP:AD:VAF:C:PS	1|0:13:50:18:0.36:P:93793
contig_124	250679	.	G	A	45.7	PASS	.	GT:GQ:DP:AD:VAF:C:PS	1|0:46:38:14:0.368421:DV:93793
contig_124	253804	.	G	C	21	PASS	.	GT:GQ:DP:AD:VAF:C:PS	0|1:21:48:21:0.438:P:93793
contig_124	254037	.	G	A	5.9	PASS	.	GT:GQ:DP:AD:VAF:C:PS	0|1:6:41:11:0.268293:DV:93793
contig_124	254039	.	A	G	0.8	refCall	.	GT:GQ:DP:AD:VAF:C	./.:8:43:8:0.186047:DV
contig_124	254041	.	A	AGG	0.5	refCall	.	GT:GQ:DP:AD:VAF:C	./.:10:44:8:0.181818:DV
contig_124	254047	.	G	T	4.7	PASS	.	GT:GQ:DP:AD:VAF:C:PS	0|1:5:44:15:0.340909:DV:93793
contig_124	254048	.	A	C	0.4	refCall	.	GT:GQ:DP:AD:VAF:C	./.:11:45:15:0.333333:DV
contig_124	254090	.	CGATG	C	34.1	PASS	.	GT:GQ:DP:AD:VAF:C:PS	1|0:11:47:21:0.446809:DV:93793
contig_124	254321	.	G	A	21	PASS	.	GT:GQ:DP:AD:VAF:C:PS	0|1:21:46:20:0.435:P:93793
contig_124	254684	.	TAA	T	18	PASS	.	GT:GQ:DP:AD:VAF:C:PS	0|1:18:44:18:0.409:P:93793
contig_124	257381	.	C	T	21	PASS	.	GT:GQ:DP:AD:VAF:C:PS	1|0:21:63:28:0.444:P:93793
contig_124	258069	.	T	C	19	PASS	.	GT:GQ:DP:AD:VAF:C:PS	1|0:19:64:31:0.484:P:93793
contig_124	258651	.	A	G	19	PASS	.	GT:GQ:DP:AD:VAF:C:PS	1|0:19:64:28:0.438:P:93793
contig_124	258780	.	T	C	19	PASS	.	GT:GQ:DP:AD:VAF:C:PS	1|0:19:63:26:0.413:P:93793
contig_124	258800	.	C	T	18	PASS	.	GT:GQ:DP:AD:VAF:C:PS	1|0:18:65:27:0.415:P:93793
contig_124	260020	.	A	G	21	PASS	.	GT:GQ:DP:AD:VAF:C:PS	0|1:21:49:21:0.429:P:93793
contig_124	260827	.	G	A	22	PASS	.	GT:GQ:DP:AD:VAF:C:PS	0|1:22:58:30:0.517:P:93793
contig_124	262417	.	G	C	65.3	PASS	.	GT:GQ:DP:AD:VAF:C:PS	1|0:65:48:23:0.479167:DV:93793
contig_124	262422	.	A	C	58.6	PASS	.	GT:GQ:DP:AD:VAF:C:PS	0|1:58:51:23:0.45098:DV:93793
contig_124	263506	.	G	A	37.4	PASS	.	GT:GQ:DP:AD:VAF:C:PS	0|1:37:50:19:0.38:DV:93793
contig_124	263868	.	C	T	44.8	PASS	.	GT:GQ:DP:AD:VAF:C:PS	0|1:45:54:20:0.37037:DV:93793
contig_124	264667	.	T	C	51.5	PASS	.	GT:GQ:DP:AD:VAF:C:PS	0|1:51:52:18:0.346154:DV:93793
contig_124	264978	.	A	G	19	PASS	.	GT:GQ:DP:AD:VAF:C:PS	0|1:19:50:18:0.36:P:93793
contig_124	265536	.	T	C	18	PASS	.	GT:GQ:DP:AD:VAF:C:PS	0|1:18:49:19:0.388:P:93793
contig_124	265571	.	G	C	20	PASS	.	GT:GQ:DP:AD:VAF:C:PS	0|1:20:48:18:0.375:P:93793
contig_124	265930	.	A	G	19	PASS	.	GT:GQ:DP:AD:VAF:C:PS	0|1:19:45:19:0.422:P:93793
contig_124	266204	.	G	A	21	PASS	.	GT:GQ:DP:AD:VAF:C:PS	0|1:21:40:14:0.35:P:93793
contig_124	267391	.	C	T	45.2	PASS	.	GT:GQ:DP:AD:VAF:C:PS	0|1:45:40:13:0.325:DV:93793
contig_124	267558	.	A	T	19	PASS	.	GT:GQ:DP:AD:VAF:C:PS	0|1:19:41:15:0.366:P:93793
contig_124	267618	.	G	A	46.1	PASS	.	GT:GQ:DP:AD:VAF:C:PS	0|1:46:39:16:0.410256:DV:93793
contig_124	267619	.	C	A	43.1	PASS	.	GT:GQ:DP:AD:VAF:C:PS	0|1:43:39:15:0.384615:DV:93793
contig_124	268523	.	T	C	39.1	PASS	.	GT:GQ:DP:AD:VAF:C:PS	0|1:39:42:16:0.380952:DV:93793
contig_124	269052	.	T	C	33.1	PASS	.	GT:GQ:DP:AD:VAF:C:PS	0|1:33:41:15:0.365854:DV:93793
contig_124	269503	.	C	A	43.3	PASS	.	GT:GQ:DP:AD:VAF:C:PS	0|1:43:36:13:0.361111:DV:93793
contig_124	269725	.	A	G	16	PASS	.	GT:GQ:DP:AD:VAF:C:PS	0|1:16:35:15:0.429:P:93793
contig_124	270513	.	C	T	50.2	PASS	.	GT:GQ:DP:AD:VAF:C:PS	0|1:50:38:14:0.368421:DV:93793
contig_124	270566	.	C	T	18	PASS	.	GT:GQ:DP:AD:VAF:C:PS	0|1:18:40:16:0.4:P:93793
contig_124	272013	.	C	CT	43.4	PASS	.	GT:GQ:DP:AD:VAF:C:PS	1|0:42:44:15:0.340909:DV:93793
contig_124	272014	.	T	TC	38.2	PASS	.	GT:GQ:DP:AD:VAF:C:PS	0|1:38:45:19:0.422222:DV:93793
contig_124	272188	.	A	G	17	PASS	.	GT:GQ:DP:AD:VAF:C:PS	1|0:17:44:16:0.364:P:93793
contig_124	272748	.	GTT	G	15	PASS	.	GT:GQ:DP:AD:VAF:C:PS	1|0:15:43:19:0.442:P:93793
contig_124	272818	.	A	G	17	PASS	.	GT:GQ:DP:AD:VAF:C:PS	1|0:17:44:17:0.386:P:93793
contig_124	273303	.	T	C	18	PASS	.	GT:GQ:DP:AD:VAF:C:PS	1|0:18:44:17:0.386:P:93793
contig_124	273560	.	C	T	17	PASS	.	GT:GQ:DP:AD:VAF:C:PS	1|0:17:44:19:0.432:P:93793
contig_124	274100	.	C	T	18.3	PASS	.	GT:GQ:DP:AD:VAF:C:PS	1|0:18:38:9:0.236842:DV:93793
contig_124	274806	.	A	G	18	PASS	.	GT:GQ:DP:AD:VAF:C:PS	1|0:18:48:19:0.396:P:93793
contig_124	274897	.	G	A	18	PASS	.	GT:GQ:DP:AD:VAF:C:PS	1|0:18:50:18:0.36:P:93793
contig_124	276990	.	A	G	18	PASS	.	GT:GQ:DP:AD:VAF:C:PS	1|0:18:56:23:0.411:P:93793
contig_124	277262	.	C	T	17	PASS	.	GT:GQ:DP:AD:VAF:C:PS	1|0:17:53:20:0.377:P:93793
contig_124	277280	.	TATAA	T	15	PASS	.	GT:GQ:DP:AD:VAF:C:PS	0|1:15:54:30:0.556:P:93793
contig_124	277388	.	G	GAT	11	PASS	.	GT:GQ:DP:AD:VAF:C:PS	1|0:11:52:16:0.308:P:93793
contig_124	277438	.	A	G	16	PASS	.	GT:GQ:DP:AD:VAF:C:PS	1|0:16:49:16:0.327:P:93793
contig_124	277968	.	T	A	16.3	PASS	.	GT:GQ:DP:AD:VAF:C:PS	1|0:16:37:5:0.135135:DV:93793
contig_124	278030	.	AT	A	44.4	PASS	.	GT:GQ:DP:AD:VAF:C:PS	1|0:44:48:17:0.354167:DV:93793
contig_124	278042	.	T	C	58.1	PASS	.	GT:GQ:DP:AD:VAF:C:PS	0|1:54:50:24:0.48:DV:93793
contig_124	278046	.	G	A	59.4	PASS	.	GT:GQ:DP:AD:VAF:C:PS	1|0:59:50:22:0.44:DV:93793
contig_124	278075	.	T	C	20	PASS	.	GT:GQ:DP:AD:VAF:C:PS	1|0:20:48:23:0.479:P:93793
contig_124	278185	.	G	A	17	PASS	.	GT:GQ:DP:AD:VAF:C:PS	1|0:17:45:22:0.489:P:93793
contig_124	279280	.	T	C	18	PASS	.	GT:GQ:DP:AD:VAF:C:PS	0|1:18:47:24:0.511:P:93793
contig_124	279421	.	A	G	58	PASS	.	GT:GQ:DP:AD:VAF:C:PS	1|0:56:47:21:0.446809:DV:93793
contig_124	279663	.	C	T	21	PASS	.	GT:GQ:DP:AD:VAF:C:PS	0|1:21:49:22:0.449:P:93793
contig_124	279748	.	T	C	18	PASS	.	GT:GQ:DP:AD:VAF:C:PS	0|1:18:48:20:0.417:P:93793
contig_124	280364	.	AT	A	0	refCall	.	GT:GQ:DP:AD:VAF:C	0/0:20:46:12:0.26087:DV
contig_124	281207	.	T	C	21	PASS	.	GT:GQ:DP:AD:VAF:C:PS	0|1:21:49:23:0.469:P:93793
contig_124	281384	.	A	G	60.1	PASS	.	GT:GQ:DP:AD:VAF:C:PS	1|0:59:49:22:0.44898:DV:93793
contig_124	281393	.	T	A	55.7	PASS	.	GT:GQ:DP:AD:VAF:C:PS	1|0:55:49:20:0.408163:DV:93793
contig_124	281401	.	G	A	18	PASS	.	GT:GQ:DP:AD:VAF:C:PS	0|1:18:36:15:0.417:P:93793
contig_124	282359	.	TCGATA	T,TCGCGATA	59.2	PASS	.	GT:GQ:DP:AD:VAF:C:PS	2|1:30:57:24,25:0.421053,0.438596:DV:93793
contig_124	282815	.	C	T	62.2	PASS	.	GT:GQ:DP:AD:VAF:C:PS	1|0:62:60:25:0.416667:DV:93793
contig_124	283918	.	A	T	18	PASS	.	GT:GQ:DP:AD:VAF:C:PS	1|0:18:69:34:0.493:P:93793
contig_124	283940	.	TC	T	40.9	PASS	.	GT:GQ:DP:AD:VAF:C:PS	0|1:37:69:28:0.405797:DV:93793
contig_124	283942	.	CG	C	57.8	PASS	.	GT:GQ:DP:AD:VAF:C:PS	1|0:54:67:34:0.507463:DV:93793
contig_124	284111	.	ATTTT	A	53.3	PASS	.	GT:GQ:DP:AD:VAF:C:PS	1|0:53:65:22:0.338462:DV:93793
contig_124	284117	.	T	TG	37.3	PASS	.	GT:GQ:DP:AD:VAF:C:PS	0|1:35:64:23:0.359375:DV:93793
contig_124	284230	.	C	T	18	PASS	.	GT:GQ:DP:AD:VAF:C:PS	1|0:18:68:29:0.426:P:93793
contig_124	284275	.	T	A	48.9	PASS	.	GT:GQ:DP:AD:VAF:C:PS	1|0:49:66:26:0.393939:DV:93793
contig_124	284409	.	CA	C	58.5	PASS	.	GT:GQ:DP:AD:VAF:C:PS	1|0:54:68:28:0.411765:DV:93793
contig_124	284411	.	GA	G	39.2	PASS	.	GT:GQ:DP:AD:VAF:C:PS	0|1:36:64:27:0.421875:DV:93793
contig_124	284740	.	G	A	20	PASS	.	GT:GQ:DP:AD:VAF:C:PS	1|0:20:69:33:0.478:P:93793
contig_124	285067	.	GGCTC	G	14	PASS	.	GT:GQ:DP:AD:VAF:C:PS	0|1:14:65:25:0.385:P:93793
contig_124	285655	.	G	A	20	PASS	.	GT:GQ:DP:AD:VAF:C:PS	1|0:20:65:29:0.446:P:93793
contig_124	285712	.	T	G	17	PASS	.	GT:GQ:DP:AD:VAF:C:PS	1|0:17:68:27:0.397:P:93793
contig_124	285736	.	T	G	20	PASS	.	GT:GQ:DP:AD:VAF:C:PS	1|0:20:67:30:0.448:P:93793
contig_124	286207	.	G	A	22	PASS	.	GT:GQ:DP:AD:VAF:C:PS	0|1:22:70:34:0.486:P:93793
contig_124	286790	.	C	CCT	12.5	PASS	.	GT:GQ:DP:AD:VAF:C:PS	0|1:12:52:9:0.173077:DV:93793
contig_124	287296	.	CAG	C	28.6	PASS	.	GT:GQ:DP:AD:VAF:C:PS	0|1:29:58:22:0.37931:DV:93793
contig_124	290033	.	GA	G	0	refCall	.	GT:GQ:DP:AD:VAF:C	0/0:24:58:19:0.327586:DV
contig_124	290034	.	A	G	37.3	PASS	.	GT:GQ:DP:AD:VAF:C:PS	1|0:37:38:10:0.263158:DV:93793
contig_124	292793	.	C	T	19	PASS	.	GT:GQ:DP:AD:VAF:C:PS	0|1:19:52:25:0.481:P:93793
contig_124	293700	.	C	T	20	PASS	.	GT:GQ:DP:AD:VAF:C:PS	1|0:20:48:21:0.438:P:93793
contig_124	295781	.	A	T	53.5	PASS	.	GT:GQ:DP:AD:VAF:C:PS	1|0:53:59:26:0.440678:DV:93793
contig_124	295828	.	TGTC	T	20	PASS	.	GT:GQ:DP:AD:VAF:C:PS	0|1:20:58:25:0.431:P:93793
contig_124	296995	.	C	T	21	PASS	.	GT:GQ:DP:AD:VAF:C:PS	0|1:21:54:24:0.444:P:93793
contig_124	297485	.	GCTCT	G	35.1	PASS	.	GT:GQ:DP:AD:VAF:C:PS	0|1:35:56:13:0.232143:DV:93793
contig_124	297819	.	C	T	18	PASS	.	GT:GQ:DP:AD:VAF:C:PS	0|1:18:57:26:0.456:P:93793
contig_124	299090	.	T	C	53.4	PASS	.	GT:GQ:DP:AD:VAF:C:PS	1|0:53:57:19:0.333333:DV:93793
contig_124	299108	.	ACC	A	55.4	PASS	.	GT:GQ:DP:AD:VAF:C:PS	1|0:55:67:30:0.447761:DV:93793
contig_124	299496	.	A	G	20	PASS	.	GT:GQ:DP:AD:VAF:C:PS	1|0:20:71:31:0.437:P:93793
contig_124	299571	.	T	C	19	PASS	.	GT:GQ:DP:AD:VAF:C:PS	0|1:19:66:32:0.485:P:93793
contig_124	299694	.	T	C	21	PASS	.	GT:GQ:DP:AD:VAF:C:PS	0|1:21:66:32:0.485:P:93793
contig_124	299855	.	G	A	46.7	PASS	.	GT:GQ:DP:AD:VAF:C:PS	1|0:47:61:26:0.42623:DV:93793
contig_124	299857	.	C	T	44.9	PASS	.	GT:GQ:DP:AD:VAF:C:PS	1|0:45:62:26:0.419355:DV:93793
contig_124	299860	.	A	AC	38.3	PASS	.	GT:GQ:DP:AD:VAF:C:PS	1|0:38:63:23:0.365079:DV:93793
contig_124	299883	.	C	A	21	PASS	.	GT:GQ:DP:AD:VAF:C:PS	1|0:21:61:27:0.443:P:93793
contig_124	299894	.	T	C	55.7	PASS	.	GT:GQ:DP:AD:VAF:C:PS	1|0:56:63:27:0.428571:DV:93793
contig_124	299899	.	C	T	54.5	PASS	.	GT:GQ:DP:AD:VAF:C:PS	1|0:54:62:27:0.435484:DV:93793
contig_124	300413	.	A	T	16	PASS	.	GT:GQ:DP:AD:VAF:C:PS	1|0:16:61:27:0.443:P:93793
contig_124	300590	.	A	G	17	PASS	.	GT:GQ:DP:AD:VAF:C:PS	1|0:17:60:26:0.433:P:93793
contig_124	300640	.	A	C	20	PASS	.	GT:GQ:DP:AD:VAF:C:PS	0|1:20:60:34:0.567:P:93793
contig_124	300935	.	C	A	19	PASS	.	GT:GQ:DP:AD:VAF:C:PS	1|0:19:58:25:0.431:P:93793
contig_124	301410	.	TATGA	T,TAATGA	59.5	PASS	.	GT:GQ:DP:AD:VAF:C:PS	1|2:30:56:28,26:0.5,0.464286:DV:93793
contig_124	302528	.	G	A	22	PASS	.	GT:GQ:DP:AD:VAF:C:PS	0|1:22:50:23:0.46:P:93793
contig_124	302547	.	T	A	61.8	PASS	.	GT:GQ:DP:AD:VAF:C:PS	0|1:61:50:22:0.44:DV:93793
contig_124	303356	.	A	G	55.6	PASS	.	GT:GQ:DP:AD:VAF:C:PS	0|1:56:52:22:0.423077:DV:93793
contig_124	304799	.	A	G	50.8	PASS	.	GT:GQ:DP:AD:VAF:C:PS	1|0:50:42:17:0.404762:DV:93793
contig_124	304912	.	A	G	60.5	PASS	.	GT:GQ:DP:AD:VAF:C:PS	1|0:60:51:18:0.352941:DV:93793
contig_124	304940	.	AATATTTTTTT	A	34.3	PASS	.	GT:GQ:DP:AD:VAF:C:PS	1|0:34:53:18:0.339623:DV:93793
contig_124	305712	.	CG	C	30.2	PASS	.	GT:GQ:DP:AD:VAF:C:PS	0|1:26:42:18:0.428571:DV:93793
contig_124	305714	.	GA	G	37.2	PASS	.	GT:GQ:DP:AD:VAF:C:PS	1|0:10:41:18:0.439024:DV:93793
contig_124	305833	.	GT	G	16	PASS	.	GT:GQ:DP:AD:VAF:C:PS	1|0:16:45:19:0.422:P:93793
contig_124	306405	.	TTC	T	31.4	PASS	.	GT:GQ:DP:AD:VAF:C:PS	0|1:31:48:18:0.375:DV:93793
contig_124	306419	.	G	A	22.4	PASS	.	GT:GQ:DP:AD:VAF:C:PS	1|0:22:48:16:0.333333:DV:93793
contig_124	307641	.	T	C	17	PASS	.	GT:GQ:DP:AD:VAF:C:PS	1|0:17:47:18:0.383:P:93793
contig_124	307783	.	A	G	18	PASS	.	GT:GQ:DP:AD:VAF:C:PS	1|0:18:47:17:0.362:P:93793
contig_124	308388	.	A	C	25.6	PASS	.	GT:GQ:DP:AD:VAF:C:PS	1|0:26:37:10:0.27027:DV:93793
contig_124	308488	.	G	A	17	PASS	.	GT:GQ:DP:AD:VAF:C:PS	1|0:17:49:17:0.347:P:93793
contig_124	308531	.	A	T	18	PASS	.	GT:GQ:DP:AD:VAF:C:PS	1|0:18:50:18:0.36:P:93793
contig_124	309551	.	A	G	46.5	PASS	.	GT:GQ:DP:AD:VAF:C:PS	1|0:46:44:10:0.227273:DV:93793
contig_124	309851	.	T	C	29.7	PASS	.	GT:GQ:DP:AD:VAF:C:PS	1|0:30:54:19:0.351852:DV:93793
contig_124	309901	.	CTAA	C	14	PASS	.	GT:GQ:DP:AD:VAF:C:PS	1|0:14:52:16:0.308:P:93793
contig_124	312314	.	C	T	19	PASS	.	GT:GQ:DP:AD:VAF:C:PS	0|1:19:50:21:0.42:P:93793
contig_124	313577	.	G	A	24	PASS	.	GT:GQ:DP:AD:VAF:C:PS	0|1:24:53:25:0.472:P:93793
contig_124	313672	.	A	T	17	PASS	.	GT:GQ:DP:AD:VAF:C:PS	1|0:17:57:27:0.474:P:93793
contig_124	314106	.	C	T	18	PASS	.	GT:GQ:DP:AD:VAF:C:PS	0|1:18:52:20:0.385:P:93793
contig_124	315542	.	T	A	19	PASS	.	GT:GQ:DP:AD:VAF:C:PS	1|0:19:53:22:0.415:P:93793
contig_124	316383	.	G	A	17	PASS	.	GT:GQ:DP:AD:VAF:C:PS	1|0:17:48:16:0.333:P:93793
contig_124	318152	.	C	T	21	PASS	.	GT:GQ:DP:AD:VAF:C:PS	1|0:21:60:24:0.4:P:93793
contig_124	320803	.	A	G	18	PASS	.	GT:GQ:DP:AD:VAF:C:PS	0|1:18:37:16:0.432:P:93793
contig_124	321028	.	G	A	20	PASS	.	GT:GQ:DP:AD:VAF:C:PS	0|1:20:40:19:0.475:P:93793
contig_124	321048	.	A	G	4.4	PASS	.	GT:GQ:DP:AD:VAF:C:PS	1|0:4:16:6:0.375:DV:93793
contig_124	321049	.	A	G	1.2	refCall	.	GT:GQ:DP:AD:VAF:C	./.:6:33:13:0.393939:DV
contig_124	321437	.	A	T	20	PASS	.	GT:GQ:DP:AD:VAF:C:PS	0|1:20:41:19:0.463:P:93793
contig_124	321855	.	A	C	41.5	PASS	.	GT:GQ:DP:AD:VAF:C:PS	1|0:41:44:17:0.386364:DV:93793
contig_124	321902	.	A	G	58.8	PASS	.	GT:GQ:DP:AD:VAF:C:PS	0|1:46:44:22:0.5:DV:93793
contig_124	321907	.	C	T	51.9	PASS	.	GT:GQ:DP:AD:VAF:C:PS	1|0:52:43:18:0.418605:DV:93793
contig_124	322104	.	A	G	17	PASS	.	GT:GQ:DP:AD:VAF:C:PS	0|1:17:43:21:0.488:P:93793
contig_124	322388	.	GC	G	13	PASS	.	GT:GQ:DP:AD:VAF:C:PS	1|0:13:45:21:0.467:P:93793
contig_124	322439	.	T	TAG	0	refCall	.	GT:GQ:DP:AD:VAF:C	0/0:27:47:8:0.170213:DV
contig_124	322441	.	GATATAT	G	0.2	refCall	.	GT:GQ:DP:AD:VAF:C	./.:13:46:12:0.26087:DV
contig_124	322603	.	ATG	A	15	PASS	.	GT:GQ:DP:AD:VAF:C:PS	0|1:15:50:18:0.36:P:93793
contig_124	323027	.	TATG	T	14	PASS	.	GT:GQ:DP:AD:VAF:C:PS	1|0:14:51:21:0.412:P:93793
contig_124	323601	.	T	C	18	PASS	.	GT:GQ:DP:AD:VAF:C:PS	1|0:18:52:22:0.423:P:93793
contig_124	323683	.	A	G	20	PASS	.	GT:GQ:DP:AD:VAF:C:PS	1|0:20:53:24:0.453:P:93793
contig_124	323698	.	G	A	17	PASS	.	GT:GQ:DP:AD:VAF:C:PS	1|0:17:53:24:0.453:P:93793
contig_124	323705	.	G	A	17	PASS	.	GT:GQ:DP:AD:VAF:C:PS	1|0:17:53:25:0.472:P:93793
contig_124	325034	.	T	C	62.2	PASS	.	GT:GQ:DP:AD:VAF:C:PS	1|0:62:59:27:0.457627:DV:93793
contig_124	327796	.	T	C	20	PASS	.	GT:GQ:DP:AD:VAF:C:PS	0|1:20:58:23:0.397:P:93793
contig_124	329491	.	G	A	22	PASS	.	GT:GQ:DP:AD:VAF:C:PS	0|1:22:49:24:0.49:P:93793
contig_124	329599	.	G	A	19	PASS	.	GT:GQ:DP:AD:VAF:C:PS	0|1:19:58:28:0.483:P:93793
contig_124	330406	.	A	G	21	PASS	.	GT:GQ:DP:AD:VAF:C:PS	0|1:21:59:29:0.492:P:93793
contig_124	330512	.	C	A	16	PASS	.	GT:GQ:DP:AD:VAF:C:PS	1|0:16:57:25:0.439:P:93793
contig_124	330725	.	CAA	C	12.4	PASS	.	GT:GQ:DP:AD:VAF:C	1/1:11:51:10:0.196078:DV
contig_124	331063	.	GTA	G	2.6	refCall	.	GT:GQ:DP:AD:VAF:C	./.:3:45:10:0.222222:DV
contig_124	331711	.	A	G	22	PASS	.	GT:GQ:DP:AD:VAF:C:PS	0|1:22:59:28:0.475:P:93793
contig_124	332043	.	T	C	20	PASS	.	GT:GQ:DP:AD:VAF:C:PS	1|0:20:57:27:0.474:P:93793
contig_124	333437	.	A	G	18	PASS	.	GT:GQ:DP:AD:VAF:C:PS	1|0:18:63:32:0.508:P:93793
contig_124	334382	.	T	C	57.1	PASS	.	GT:GQ:DP:AD:VAF:C:PS	1|0:57:62:24:0.387097:DV:93793
contig_124	334663	.	C	T	18	PASS	.	GT:GQ:DP:AD:VAF:C:PS	1|0:18:62:26:0.419:P:93793
contig_124	334740	.	G	A	21	PASS	.	GT:GQ:DP:AD:VAF:C:PS	1|0:21:63:29:0.46:P:93793
contig_124	334956	.	AT	A	11.8	PASS	.	GT:GQ:DP:AD:VAF:C:PS	0|1:11:60:12:0.2:DV:93793
contig_124	335935	.	T	C	19	PASS	.	GT:GQ:DP:AD:VAF:C:PS	1|0:19:62:29:0.468:P:93793
contig_124	335980	.	A	G	20	PASS	.	GT:GQ:DP:AD:VAF:C:PS	0|1:20:61:28:0.459:P:93793
contig_124	336550	.	G	A	18	PASS	.	GT:GQ:DP:AD:VAF:C:PS	0|1:18:58:24:0.414:P:93793
contig_124	337598	.	C	T	17	PASS	.	GT:GQ:DP:AD:VAF:C:PS	0|1:17:55:26:0.473:P:93793
contig_124	340893	.	TA	T	3.8	PASS	.	GT:GQ:DP:AD:VAF:C	1/1:4:50:14:0.28:DV
contig_124	341672	.	TA	T	9.6	PASS	.	GT:GQ:DP:AD:VAF:C	1/1:9:37:7:0.189189:DV
contig_1242	14	.	C	T	13	PASS	.	GT:GQ:DP:AD:VAF:C:PS	0|1:13:36:10:0.278:P:13
contig_1242	3313	.	A	T	17	PASS	.	GT:GQ:DP:AD:VAF:C:PS	1|0:17:70:28:0.4:P:13
contig_1242	4832	.	G	A	1	refCall	.	GT:GQ:DP:AD:VAF:C	0/0:1:41:12:0.293:P
contig_1244	1304	.	C	T	0	refCall	.	GT:GQ:DP:AD:VAF:C	0/0:27:35:10:0.285714:DV
contig_1244	2225	.	T	TAA	0	refCall	.	GT:GQ:DP:AD:VAF:C	0/0:26:53:15:0.283019:DV
contig_1244	3682	.	G	A	4.4	PASS	.	GT:GQ:DP:AD:VAF:C	0/1:4:65:21:0.323077:DV
contig_1244	3758	.	C	A	18	PASS	.	GT:GQ:DP:AD:VAF:C:PS	0|1:18:63:23:0.365:P:3757
contig_1244	7406	.	C	T	19	PASS	.	GT:GQ:DP:AD:VAF:C:PS	1|0:19:51:22:0.431:P:3757
contig_1244	7939	.	C	A	32.5	PASS	.	GT:GQ:DP:AD:VAF:C:PS	0|1:32:44:18:0.409091:DV:3757
contig_1244	9632	.	GTAATA	G	16.4	PASS	.	GT:GQ:DP:AD:VAF:C	1/1:7:41:16:0.390244:DV
contig_1244	10473	.	GTA	G	15.3	PASS	.	GT:GQ:DP:AD:VAF:C:PS	0|1:15:44:17:0.386364:DV:3757
contig_1244	13183	.	C	T	19	PASS	.	GT:GQ:DP:AD:VAF:C:PS	0|1:19:70:25:0.357:P:3757
contig_1244	14546	.	CGT	C	35.9	PASS	.	GT:GQ:DP:AD:VAF:C	1/1:31:92:59:0.641304:DV
contig_1244	14547	.	G	GTAC	0.1	refCall	.	GT:GQ:DP:AD:VAF:C	./.:19:32:22:0.6875:DV
contig_1244	16814	.	TA	T	41.5	PASS	.	GT:GQ:DP:AD:VAF:C	1/1:28:31:19:0.612903:DV
contig_1245	1078	.	G	C	20	PASS	.	GT:GQ:DP:AD:VAF:C	1/1:20:10:10:1:P
contig_1245	4759	.	GAT	G	0.9	refCall	.	GT:GQ:DP:AD:VAF:C	./.:7:23:8:0.347826:DV
contig_1246	591	.	T	G	18	PASS	.	GT:GQ:DP:AD:VAF:C:PS	0|1:18:28:12:0.429:P:590
contig_1246	769	.	T	C	17	PASS	.	GT:GQ:DP:AD:VAF:C:PS	0|1:17:28:10:0.357:P:590
contig_1246	822	.	T	G	18	PASS	.	GT:GQ:DP:AD:VAF:C:PS	0|1:18:30:11:0.367:P:590
contig_1246	1506	.	C	T	41	PASS	.	GT:GQ:DP:AD:VAF:C:PS	0|1:41:33:13:0.393939:DV:590
contig_1246	1758	.	CTTATGGT	C	12	PASS	.	GT:GQ:DP:AD:VAF:C:PS	1|0:12:33:15:0.455:P:590
contig_1246	2279	.	A	AAG	19.3	PASS	.	GT:GQ:DP:AD:VAF:C:PS	1|0:19:32:9:0.28125:DV:590
contig_1246	2415	.	C	A	16	PASS	.	GT:GQ:DP:AD:VAF:C:PS	1|0:16:27:11:0.407:P:590
contig_1246	2627	.	C	T	14.7	PASS	.	GT:GQ:DP:AD:VAF:C:PS	1|0:15:34:12:0.352941:DV:590
contig_1246	2736	.	GTATATATATATATATATATATATATATATATATATATATATATA	G	37.3	PASS	.	GT:GQ:DP:AD:VAF:C:PS	0|1:36:35:15:0.428571:DV:590
contig_1246	2792	.	AT	A	0.3	refCall	.	GT:GQ:DP:AD:VAF:C	./.:12:34:12:0.352941:DV
contig_1246	2861	.	T	A	18	PASS	.	GT:GQ:DP:AD:VAF:C:PS	0|1:18:37:19:0.514:P:590
contig_1246	4311	.	G	C	23	PASS	.	GT:GQ:DP:AD:VAF:C:PS	0|1:23:56:25:0.446:P:590
contig_1246	4412	.	A	G	18	PASS	.	GT:GQ:DP:AD:VAF:C:PS	0|1:18:55:21:0.382:P:590
contig_1246	4661	.	GA	G	13.6	PASS	.	GT:GQ:DP:AD:VAF:C:PS	1|0:14:54:20:0.37037:DV:590
contig_1246	5095	.	C	T	22	PASS	.	GT:GQ:DP:AD:VAF:C:PS	1|0:22:49:22:0.449:P:590
contig_1246	5529	.	A	G	51.9	PASS	.	GT:GQ:DP:AD:VAF:C:PS	1|0:52:49:16:0.326531:DV:590
contig_1246	6173	.	A	G	19	PASS	.	GT:GQ:DP:AD:VAF:C:PS	0|1:19:51:26:0.51:P:590
contig_1246	6674	.	A	T	19	PASS	.	GT:GQ:DP:AD:VAF:C:PS	1|0:19:53:20:0.377:P:590
contig_1246	6732	.	G	T	16	PASS	.	GT:GQ:DP:AD:VAF:C:PS	1|0:16:52:22:0.423:P:590
contig_1246	6742	.	T	C	53.1	PASS	.	GT:GQ:DP:AD:VAF:C:PS	1|0:53:54:22:0.407407:DV:590
contig_1246	6964	.	G	GTT	11	PASS	.	GT:GQ:DP:AD:VAF:C:PS	1|0:11:49:17:0.347:P:590
contig_1246	7173	.	T	A	18	PASS	.	GT:GQ:DP:AD:VAF:C:PS	0|1:18:50:26:0.52:P:590
contig_1246	7596	.	TAA	T	29.8	PASS	.	GT:GQ:DP:AD:VAF:C:PS	1|0:30:43:13:0.302326:DV:590
contig_1246	7615	.	C	T	19	PASS	.	GT:GQ:DP:AD:VAF:C:PS	1|0:19:51:19:0.373:P:590
contig_1246	7676	.	TAGC	T	25.2	PASS	.	GT:GQ:DP:AD:VAF:C:PS	1|0:24:53:22:0.415094:DV:590
contig_1246	7687	.	G	C	32.6	PASS	.	GT:GQ:DP:AD:VAF:C:PS	0|1:32:39:16:0.410256:DV:590
contig_1246	7778	.	C	T	19	PASS	.	GT:GQ:DP:AD:VAF:C:PS	0|1:19:51:22:0.431:P:590
contig_1246	7888	.	G	T	19	PASS	.	GT:GQ:DP:AD:VAF:C:PS	1|0:19:48:20:0.417:P:590
contig_1246	7902	.	G	T	15.6	PASS	.	GT:GQ:DP:AD:VAF:C:PS	0|1:14:55:27:0.490909:DV:590
contig_1246	7924	.	C	A	32.2	PASS	.	GT:GQ:DP:AD:VAF:C:PS	1|0:31:52:25:0.480769:DV:590
contig_1246	7938	.	A	C	16	PASS	.	GT:GQ:DP:AD:VAF:C:PS	1|0:16:52:22:0.423:P:590
contig_1246	8048	.	A	G	17	PASS	.	GT:GQ:DP:AD:VAF:C:PS	1|0:17:49:22:0.449:P:590
contig_1246	8114	.	T	G	20.5	PASS	.	GT:GQ:DP:AD:VAF:C:PS	1|0:20:47:15:0.319149:DV:590
contig_1246	8303	.	A	C	20	PASS	.	GT:GQ:DP:AD:VAF:C:PS	0|1:20:54:26:0.481:P:590
contig_1246	8586	.	G	A	19	PASS	.	GT:GQ:DP:AD:VAF:C:PS	1|0:19:58:31:0.534:P:590
contig_1246	8710	.	A	G	19	PASS	.	GT:GQ:DP:AD:VAF:C:PS	1|0:19:59:28:0.475:P:590
contig_1246	8748	.	T	C	19	PASS	.	GT:GQ:DP:AD:VAF:C:PS	1|0:19:59:28:0.475:P:590
contig_1246	8770	.	CGTGT	C	56.8	PASS	.	GT:GQ:DP:AD:VAF:C:PS	1|0:56:56:21:0.375:DV:590
contig_1246	8805	.	G	T	19	PASS	.	GT:GQ:DP:AD:VAF:C:PS	1|0:19:59:28:0.475:P:590
contig_1246	9122	.	G	A	20	PASS	.	GT:GQ:DP:AD:VAF:C:PS	0|1:20:52:20:0.385:P:590
contig_1246	9201	.	G	A	22	PASS	.	GT:GQ:DP:AD:VAF:C:PS	1|0:22:51:25:0.49:P:590
contig_1246	9335	.	T	C	20	PASS	.	GT:GQ:DP:AD:VAF:C:PS	0|1:20:56:24:0.429:P:590
contig_1246	9425	.	G	A	23	PASS	.	GT:GQ:DP:AD:VAF:C:PS	0|1:23:57:26:0.456:P:590
contig_1246	9638	.	A	G	19	PASS	.	GT:GQ:DP:AD:VAF:C:PS	0|1:19:56:27:0.482:P:590
contig_1246	9948	.	G	A	20	PASS	.	GT:GQ:DP:AD:VAF:C:PS	1|0:20:57:24:0.421:P:590
contig_1246	10186	.	A	G	63.8	PASS	.	GT:GQ:DP:AD:VAF:C:PS	1|0:62:62:27:0.435484:DV:590
contig_1246	10204	.	A	G	20	PASS	.	GT:GQ:DP:AD:VAF:C:PS	1|0:20:61:27:0.443:P:590
contig_1246	10300	.	T	C	21	PASS	.	GT:GQ:DP:AD:VAF:C:PS	0|1:21:61:30:0.492:P:590
contig_1246	10561	.	G	A	20	PASS	.	GT:GQ:DP:AD:VAF:C:PS	0|1:20:46:17:0.37:P:590
contig_1246	10950	.	T	C	19	PASS	.	GT:GQ:DP:AD:VAF:C:PS	0|1:19:51:23:0.451:P:590
contig_1246	11339	.	A	G	19	PASS	.	GT:GQ:DP:AD:VAF:C:PS	0|1:19:45:22:0.489:P:590
contig_1246	11375	.	T	A	18	PASS	.	GT:GQ:DP:AD:VAF:C:PS	1|0:18:41:16:0.39:P:590
contig_1246	11654	.	T	A	61.7	PASS	.	GT:GQ:DP:AD:VAF:C:PS	1|0:61:43:18:0.418605:DV:590
contig_1246	11740	.	TAC	T	12	PASS	.	GT:GQ:DP:AD:VAF:C:PS	0|1:12:36:11:0.306:P:590
contig_1246	11861	.	CAA	C	17	PASS	.	GT:GQ:DP:AD:VAF:C:PS	1|0:17:38:16:0.421:P:590
contig_1246	11926	.	C	T	11.6	PASS	.	GT:GQ:DP:AD:VAF:C:PS	1|0:12:36:14:0.388889:DV:590
contig_1246	11935	.	C	CGT	15.2	PASS	.	GT:GQ:DP:AD:VAF:C:PS	0|1:14:39:5:0.128205:DV:590
contig_1246	14552	.	G	GC	34.7	PASS	.	GT:GQ:DP:AD:VAF:C:PS	0|1:11:33:27:0.818182:DV:590
contig_1246	14601	.	A	G	17.5	PASS	.	GT:GQ:DP:AD:VAF:C:PS	1|0:17:44:15:0.340909:DV:590
contig_1246	14942	.	G	A	16	PASS	.	GT:GQ:DP:AD:VAF:C:PS	1|0:16:47:17:0.362:P:590
contig_1246	15111	.	T	C	17	PASS	.	GT:GQ:DP:AD:VAF:C:PS	1|0:17:50:19:0.38:P:590
contig_1246	15123	.	T	C	16	PASS	.	GT:GQ:DP:AD:VAF:C:PS	1|0:16:49:17:0.347:P:590
contig_1246	15236	.	G	A	46.6	PASS	.	GT:GQ:DP:AD:VAF:C:PS	1|0:47:44:18:0.409091:DV:590
contig_1246	15245	.	A	G	47.2	PASS	.	GT:GQ:DP:AD:VAF:C:PS	1|0:47:49:16:0.326531:DV:590
contig_1246	15441	.	G	A	18	PASS	.	GT:GQ:DP:AD:VAF:C:PS	1|0:18:51:20:0.392:P:590
contig_1246	15524	.	A	T	21	PASS	.	GT:GQ:DP:AD:VAF:C:PS	0|1:21:50:29:0.58:P:590
contig_1246	15874	.	G	A	19	PASS	.	GT:GQ:DP:AD:VAF:C:PS	1|0:19:48:22:0.458:P:590
contig_1246	15910	.	C	T	17	PASS	.	GT:GQ:DP:AD:VAF:C:PS	1|0:17:48:21:0.438:P:590
contig_1246	15927	.	A	T	16	PASS	.	GT:GQ:DP:AD:VAF:C:PS	1|0:16:49:22:0.449:P:590
contig_1246	15936	.	A	G	27.6	PASS	.	GT:GQ:DP:AD:VAF:C:PS	1|0:28:45:18:0.4:DV:590
contig_1246	15974	.	C	T	20	PASS	.	GT:GQ:DP:AD:VAF:C:PS	1|0:20:47:21:0.447:P:590
contig_1246	15987	.	C	T	14.2	PASS	.	GT:GQ:DP:AD:VAF:C:PS	1|0:14:46:15:0.326087:DV:590
contig_1246	16000	.	A	G	19	PASS	.	GT:GQ:DP:AD:VAF:C:PS	1|0:19:45:18:0.4:P:590
contig_1246	16034	.	C	A	19	PASS	.	GT:GQ:DP:AD:VAF:C:PS	1|0:19:45:18:0.4:P:590
contig_1246	16217	.	A	G	50.9	PASS	.	GT:GQ:DP:AD:VAF:C:PS	0|1:49:47:22:0.468085:DV:590
contig_1246	16219	.	T	C	51.5	PASS	.	GT:GQ:DP:AD:VAF:C:PS	1|0:49:44:19:0.431818:DV:590
contig_1246	16363	.	AC	A	18.6	PASS	.	GT:GQ:DP:AD:VAF:C:PS	0|1:18:44:22:0.5:DV:590
contig_1246	16365	.	CT	C	8.1	PASS	.	GT:GQ:DP:AD:VAF:C:PS	1|0:8:39:10:0.25641:DV:590
contig_1246	16410	.	C	A	18	PASS	.	GT:GQ:DP:AD:VAF:C:PS	1|0:18:46:17:0.37:P:590
contig_1246	16565	.	T	C	19	PASS	.	GT:GQ:DP:AD:VAF:C:PS	1|0:19:46:18:0.391:P:590
contig_1246	16675	.	G	C	17	PASS	.	GT:GQ:DP:AD:VAF:C:PS	1|0:17:32:16:0.5:P:590
contig_1246	16868	.	T	C	17	PASS	.	GT:GQ:DP:AD:VAF:C:PS	1|0:17:46:17:0.37:P:590
contig_1246	16959	.	G	A	51.3	PASS	.	GT:GQ:DP:AD:VAF:C:PS	1|0:51:45:15:0.333333:DV:590
contig_1246	16960	.	A	G	49.6	PASS	.	GT:GQ:DP:AD:VAF:C:PS	1|0:50:46:15:0.326087:DV:590
contig_1246	16984	.	T	C	41.4	PASS	.	GT:GQ:DP:AD:VAF:C:PS	1|0:41:43:13:0.302326:DV:590
contig_1246	16991	.	T	C	58.1	PASS	.	GT:GQ:DP:AD:VAF:C:PS	1|0:58:41:17:0.414634:DV:590
contig_1246	17145	.	C	A	19	PASS	.	GT:GQ:DP:AD:VAF:C:PS	1|0:19:42:19:0.452:P:590
contig_1246	17374	.	C	T	18	PASS	.	GT:GQ:DP:AD:VAF:C:PS	1|0:18:44:18:0.409:P:590
contig_1246	17432	.	T	C	16	PASS	.	GT:GQ:DP:AD:VAF:C:PS	1|0:16:43:16:0.372:P:590
contig_1246	17483	.	T	TG	27.8	PASS	.	GT:GQ:DP:AD:VAF:C:PS	1|0:28:44:12:0.272727:DV:590
contig_1246	17484	.	A	T	42.7	PASS	.	GT:GQ:DP:AD:VAF:C:PS	1|0:43:44:13:0.295455:DV:590
contig_1246	18439	.	T	C	17	PASS	.	GT:GQ:DP:AD:VAF:C:PS	1|0:17:53:19:0.358:P:590
contig_1246	18668	.	G	A	20	PASS	.	GT:GQ:DP:AD:VAF:C:PS	1|0:20:48:21:0.438:P:590
contig_1246	19053	.	C	T	18	PASS	.	GT:GQ:DP:AD:VAF:C:PS	1|0:18:42:21:0.5:P:590
contig_1246	19713	.	A	G	21	PASS	.	GT:GQ:DP:AD:VAF:C:PS	0|1:21:50:26:0.52:P:590
contig_1246	20641	.	CGGA	C	20	PASS	.	GT:GQ:DP:AD:VAF:C:PS	1|0:20:62:29:0.468:P:590
contig_1246	20969	.	G	A	22	PASS	.	GT:GQ:DP:AD:VAF:C:PS	0|1:22:61:31:0.508:P:590
contig_1246	21048	.	G	A	20	PASS	.	GT:GQ:DP:AD:VAF:C:PS	1|0:20:58:27:0.466:P:590
contig_1246	21493	.	AG	A,ATG	58.9	PASS	.	GT:GQ:DP:AD:VAF:C:PS	1|2:30:55:28,23:0.509091,0.418182:DV:590
contig_1246	21544	.	T	C	19	PASS	.	GT:GQ:DP:AD:VAF:C:PS	0|1:19:55:25:0.455:P:590
contig_1246	21573	.	T	C	18	PASS	.	GT:GQ:DP:AD:VAF:C:PS	1|0:18:54:26:0.481:P:590
contig_1246	21963	.	T	C	19	PASS	.	GT:GQ:DP:AD:VAF:C:PS	0|1:19:50:25:0.5:P:590
contig_1246	22438	.	C	T	20	PASS	.	GT:GQ:DP:AD:VAF:C:PS	1|0:20:52:25:0.481:P:590
contig_1246	22598	.	T	C	19	PASS	.	GT:GQ:DP:AD:VAF:C:PS	0|1:19:48:19:0.396:P:590
contig_1246	22658	.	ATGTG	A	12.6	PASS	.	GT:GQ:DP:AD:VAF:C:PS	1|0:13:50:8:0.16:DV:590
contig_1246	23157	.	T	C	19	PASS	.	GT:GQ:DP:AD:VAF:C:PS	0|1:19:52:18:0.346:P:590
contig_1246	23221	.	A	C	17	PASS	.	GT:GQ:DP:AD:VAF:C:PS	0|1:17:39:9:0.231:P:590
contig_1246	23299	.	G	GC	34.9	PASS	.	GT:GQ:DP:AD:VAF:C:PS	1|0:18:52:16:0.307692:DV:590
contig_1246	23300	.	C	CCATAAG	32.1	PASS	.	GT:GQ:DP:AD:VAF:C:PS	0|1:31:49:11:0.22449:DV:590
contig_1246	23378	.	T	C	20	PASS	.	GT:GQ:DP:AD:VAF:C:PS	0|1:20:49:21:0.429:P:590
contig_1246	23562	.	T	C	18	PASS	.	GT:GQ:DP:AD:VAF:C:PS	0|1:18:54:19:0.352:P:590
contig_1246	23790	.	T	G	8.8	PASS	.	GT:GQ:DP:AD:VAF:C:PS	0|1:9:51:18:0.352941:DV:590
contig_1246	23800	.	C	T	18.2	PASS	.	GT:GQ:DP:AD:VAF:C:PS	0|1:18:50:18:0.36:DV:590
contig_1246	23950	.	C	T	16	PASS	.	GT:GQ:DP:AD:VAF:C:PS	1|0:16:38:15:0.395:P:590
contig_1246	24202	.	A	G	17	PASS	.	GT:GQ:DP:AD:VAF:C:PS	0|1:17:51:23:0.451:P:590
contig_1246	24256	.	TCA	T	12	PASS	.	GT:GQ:DP:AD:VAF:C:PS	1|0:12:52:23:0.442:P:590
contig_1246	24704	.	G	A	20	PASS	.	GT:GQ:DP:AD:VAF:C:PS	0|1:20:56:24:0.429:P:590
contig_1246	24781	.	C	T	19	PASS	.	GT:GQ:DP:AD:VAF:C:PS	0|1:19:54:20:0.37:P:590
contig_1246	24881	.	CAGAGAGAGAGAG	C	12	PASS	.	GT:GQ:DP:AD:VAF:C:PS	1|0:12:52:24:0.462:P:590
contig_1246	25350	.	A	G	19	PASS	.	GT:GQ:DP:AD:VAF:C:PS	0|1:19:52:21:0.404:P:590
contig_1246	25731	.	G	A	20	PASS	.	GT:GQ:DP:AD:VAF:C:PS	0|1:20:49:20:0.408:P:590
contig_1246	25852	.	A	C	17.7	PASS	.	GT:GQ:DP:AD:VAF:C:PS	0|1:18:38:8:0.210526:DV:590
contig_1246	26563	.	CTTG	C	28	PASS	.	GT:GQ:DP:AD:VAF:C:PS	0|1:28:53:21:0.396226:DV:590
contig_1246	26568	.	T	A	46.8	PASS	.	GT:GQ:DP:AD:VAF:C:PS	0|1:47:54:22:0.407407:DV:590
contig_1246	26664	.	T	C	19	PASS	.	GT:GQ:DP:AD:VAF:C:PS	0|1:19:51:19:0.373:P:590
contig_1246	27203	.	CAATGA	C	40.3	PASS	.	GT:GQ:DP:AD:VAF:C:PS	1|0:39:47:24:0.510638:DV:590
contig_1246	27335	.	T	C	17	PASS	.	GT:GQ:DP:AD:VAF:C:PS	0|1:17:48:23:0.479:P:590
contig_1246	27594	.	A	T	18	PASS	.	GT:GQ:DP:AD:VAF:C:PS	0|1:18:45:16:0.356:P:590
contig_1246	27678	.	G	C	17	PASS	.	GT:GQ:DP:AD:VAF:C:PS	0|1:17:46:23:0.5:P:590
contig_1246	27760	.	T	G	16	PASS	.	GT:GQ:DP:AD:VAF:C:PS	0|1:16:56:23:0.411:P:590
contig_1246	27832	.	A	G	17	PASS	.	GT:GQ:DP:AD:VAF:C:PS	1|0:17:55:28:0.509:P:590
contig_1246	27861	.	CTATATATATATATATATAT	C	28.6	PASS	.	GT:GQ:DP:AD:VAF:C:PS	0|1:29:55:11:0.2:DV:590
contig_1246	27950	.	TCCCGATCGGACACAGA	T	50.4	PASS	.	GT:GQ:DP:AD:VAF:C:PS	0|1:47:52:11:0.211538:DV:590
contig_1246	28084	.	GCGAAA	G	16	PASS	.	GT:GQ:DP:AD:VAF:C:PS	1|0:16:49:25:0.51:P:590
contig_1246	28165	.	G	A	20	PASS	.	GT:GQ:DP:AD:VAF:C:PS	0|1:20:51:23:0.451:P:590
contig_1246	28193	.	AT	A	27.9	PASS	.	GT:GQ:DP:AD:VAF:C:PS	1|0:28:52:22:0.423077:DV:590
contig_1246	28195	.	T	G	40.1	PASS	.	GT:GQ:DP:AD:VAF:C:PS	1|0:40:53:23:0.433962:DV:590
contig_1246	28331	.	C	T	18	PASS	.	GT:GQ:DP:AD:VAF:C:PS	1|0:18:55:25:0.455:P:590
contig_1246	28365	.	C	T	20	PASS	.	GT:GQ:DP:AD:VAF:C:PS	0|1:20:50:23:0.46:P:590
contig_1246	28829	.	A	T	62.5	PASS	.	GT:GQ:DP:AD:VAF:C:PS	1|0:62:57:24:0.421053:DV:590
contig_1246	28871	.	CGTGA	C	19	PASS	.	GT:GQ:DP:AD:VAF:C:PS	1|0:19:57:23:0.404:P:590
contig_1246	28915	.	T	C	20	PASS	.	GT:GQ:DP:AD:VAF:C:PS	1|0:20:56:23:0.411:P:590
contig_1246	29043	.	ATTT	A	57.7	PASS	.	GT:GQ:DP:AD:VAF:C:PS	1|0:55:58:23:0.396552:DV:590
contig_1246	29296	.	C	A	19	PASS	.	GT:GQ:DP:AD:VAF:C:PS	1|0:19:59:21:0.356:P:590
contig_1246	29434	.	G	T	19	PASS	.	GT:GQ:DP:AD:VAF:C:PS	1|0:19:61:25:0.41:P:590
contig_1246	29980	.	C	T	16	PASS	.	GT:GQ:DP:AD:VAF:C:PS	1|0:16:60:25:0.417:P:590
contig_1246	29987	.	T	C	17	PASS	.	GT:GQ:DP:AD:VAF:C:PS	0|1:17:62:28:0.452:P:590
contig_1246	30063	.	A	G	17	PASS	.	GT:GQ:DP:AD:VAF:C:PS	1|0:17:62:23:0.371:P:590
contig_1246	30749	.	T	A	54.8	PASS	.	GT:GQ:DP:AD:VAF:C:PS	1|0:54:52:18:0.346154:DV:590
contig_1246	31101	.	T	C	16	PASS	.	GT:GQ:DP:AD:VAF:C:PS	1|0:16:47:18:0.383:P:590
contig_1246	31803	.	AT	A	2.3	refCall	.	GT:GQ:DP:AD:VAF:C	./.:4:41:20:0.487805:DV
contig_1246	31806	.	A	T	19.9	PASS	.	GT:GQ:DP:AD:VAF:C:PS	1|0:16:43:18:0.418605:DV:590
contig_1246	31820	.	T	A	0	refCall	.	GT:GQ:DP:AD:VAF:C	0/0:25:42:8:0.190476:DV
contig_1246	31822	.	T	C	0.8	refCall	.	GT:GQ:DP:AD:VAF:C	./.:8:43:23:0.534884:DV
contig_1246	31825	.	A	AAT	0.1	refCall	.	GT:GQ:DP:AD:VAF:C	./.:17:44:8:0.181818:DV
contig_1246	31837	.	A	G	8.6	PASS	.	GT:GQ:DP:AD:VAF:C:PS	0|1:8:40:12:0.3:DV:590
contig_1246	31839	.	G	A	0.3	refCall	.	GT:GQ:DP:AD:VAF:C	./.:12:35:10:0.285714:DV
contig_1246	31841	.	G	A	0.6	refCall	.	GT:GQ:DP:AD:VAF:C	./.:9:40:10:0.25:DV
contig_1246	31843	.	G	A	3.5	PASS	.	GT:GQ:DP:AD:VAF:C	0/1:4:42:0:0:DV
contig_1246	31943	.	T	C	29.7	PASS	.	GT:GQ:DP:AD:VAF:C:PS	1|0:30:41:18:0.439024:DV:590
contig_1246	31944	.	G	C	30.6	PASS	.	GT:GQ:DP:AD:VAF:C:PS	1|0:31:41:17:0.414634:DV:590
contig_1246	31949	.	T	C	26.5	PASS	.	GT:GQ:DP:AD:VAF:C:PS	1|0:26:41:16:0.390244:DV:590
contig_1246	31964	.	T	G	18	PASS	.	GT:GQ:DP:AD:VAF:C:PS	1|0:18:40:16:0.4:P:590
contig_1246	32008	.	TATATATA	T	44	PASS	.	GT:GQ:DP:AD:VAF:C:PS	0|1:43:34:15:0.441176:DV:590
contig_1246	32040	.	CTA	C	15	PASS	.	GT:GQ:DP:AD:VAF:C:PS	1|0:15:39:15:0.385:P:590
contig_1246	32135	.	C	T	18	PASS	.	GT:GQ:DP:AD:VAF:C:PS	1|0:18:40:16:0.4:P:590
contig_1246	32467	.	C	T	18	PASS	.	GT:GQ:DP:AD:VAF:C:PS	1|0:18:41:15:0.366:P:590
contig_1246	32500	.	G	A	19	PASS	.	GT:GQ:DP:AD:VAF:C:PS	1|0:19:42:19:0.452:P:590
contig_1246	32541	.	G	A	0	refCall	.	GT:GQ:DP:AD:VAF:C	0/0:23:15:2:0.133333:DV
contig_1246	32574	.	CT	C	35.3	PASS	.	GT:GQ:DP:AD:VAF:C:PS	1|0:35:41:19:0.463415:DV:590
contig_1246	32576	.	TC	T	39.1	PASS	.	GT:GQ:DP:AD:VAF:C:PS	0|1:22:39:19:0.487179:DV:590
contig_1246	32977	.	G	A	22	PASS	.	GT:GQ:DP:AD:VAF:C:PS	0|1:22:41:21:0.512:P:590
contig_1246	33863	.	CCCACA	C	0.1	refCall	.	GT:GQ:DP:AD:VAF:C	./.:16:31:5:0.16129:DV
contig_1246	33869	.	C	T	0.1	refCall	.	GT:GQ:DP:AD:VAF:C	./.:18:30:8:0.266667:DV
contig_1246	33871	.	C	T	3.8	PASS	.	GT:GQ:DP:AD:VAF:C	0/1:4:36:5:0.138889:DV
contig_1246	33917	.	C	T	16.1	PASS	.	GT:GQ:DP:AD:VAF:C:PS	1|0:16:40:17:0.425:DV:590
contig_1246	34279	.	G	A,T	10.6	PASS	.	GT:GQ:DP:AD:VAF:C:PS	1|0:2:30:7,5:0.233333,0.166667:DV:590
contig_1246	34281	.	G	T	7.1	PASS	.	GT:GQ:DP:AD:VAF:C:PS	1|0:7:26:8:0.307692:DV:590
contig_1246	34363	.	AT	A	3.7	PASS	.	GT:GQ:DP:AD:VAF:C:PS	1|0:3:31:4:0.129032:DV:590
contig_1246	34670	.	A	T	18	PASS	.	GT:GQ:DP:AD:VAF:C:PS	1|0:18:25:9:0.36:P:590
contig_1246	34734	.	G	GTCTGCC	0	refCall	.	GT:GQ:DP:AD:VAF:C	0/0:28:21:8:0.380952:DV
contig_1246	34776	.	T	C	0	refCall	.	GT:GQ:DP:AD:VAF:C	0/0:46:11:7:0.636364:DV
contig_1246	34781	.	T	G	0	refCall	.	GT:GQ:DP:AD:VAF:C	0/0:38:11:8:0.727273:DV
contig_1246	34789	.	G	A	0	refCall	.	GT:GQ:DP:AD:VAF:C	0/0:37:11:7:0.636364:DV
contig_1246	34805	.	T	A	0	refCall	.	GT:GQ:DP:AD:VAF:C	0/0:42:11:9:0.818182:DV
contig_1246	34894	.	T	C	0.2	refCall	.	GT:GQ:DP:AD:VAF:C	./.:13:13:7:0.538462:DV
contig_1246	34970	.	A	T	0	refCall	.	GT:GQ:DP:AD:VAF:C	0/0:29:12:7:0.583333:DV
contig_1246	34971	.	G	A	0	refCall	.	GT:GQ:DP:AD:VAF:C	0/0:33:14:7:0.5:DV
contig_1246	34972	.	T	C	0	refCall	.	GT:GQ:DP:AD:VAF:C	0/0:34:16:7:0.4375:DV
contig_1246	34977	.	C	A	0	refCall	.	GT:GQ:DP:AD:VAF:C	0/0:39:16:8:0.5:DV
contig_1246	34979	.	C	T	0	refCall	.	GT:GQ:DP:AD:VAF:C	0/0:35:16:9:0.5625:DV
contig_1246	34982	.	T	C	0	refCall	.	GT:GQ:DP:AD:VAF:C	0/0:31:16:9:0.5625:DV
contig_1246	34988	.	T	G	0	refCall	.	GT:GQ:DP:AD:VAF:C	0/0:33:16:9:0.5625:DV
contig_1246	34993	.	G	C	0	refCall	.	GT:GQ:DP:AD:VAF:C	0/0:21:16:11:0.6875:DV
contig_1246	35001	.	A	T	0	refCall	.	GT:GQ:DP:AD:VAF:C	0/0:28:15:2:0.133333:DV
contig_1246	35012	.	C	T	0	refCall	.	GT:GQ:DP:AD:VAF:C	0/0:34:15:2:0.133333:DV
contig_1246	35015	.	G	T	0	refCall	.	GT:GQ:DP:AD:VAF:C	0/0:30:16:3:0.1875:DV
contig_1246	35019	.	C	G	0	refCall	.	GT:GQ:DP:AD:VAF:C	0/0:26:16:3:0.1875:DV
contig_1246	35028	.	C	A	0	refCall	.	GT:GQ:DP:AD:VAF:C	0/0:24:13:12:0.923077:DV
contig_1246	35032	.	A	G	0	refCall	.	GT:GQ:DP:AD:VAF:C	0/0:29:13:10:0.769231:DV
contig_1246	35050	.	C	A	0	refCall	.	GT:GQ:DP:AD:VAF:C	0/0:20:13:13:1:DV
contig_1246	35181	.	A	C	0.2	refCall	.	GT:GQ:DP:AD:VAF:C	./.:14:17:3:0.176471:DV
contig_1246	35186	.	A	T	0.2	refCall	.	GT:GQ:DP:AD:VAF:C	./.:15:16:2:0.125:DV
contig_1246	35190	.	T	A	10.9	PASS	.	GT:GQ:DP:AD:VAF:C	1/1:7:16:13:0.8125:DV
contig_1246	35192	.	G	T	0.5	refCall	.	GT:GQ:DP:AD:VAF:C	./.:10:17:3:0.176471:DV
contig_1246	35194	.	T	A	6.3	PASS	.	GT:GQ:DP:AD:VAF:C	1/1:4:17:14:0.823529:DV
contig_1246	35215	.	A	C	0.4	refCall	.	GT:GQ:DP:AD:VAF:C	./.:11:16:8:0.5:DV
contig_1246	35216	.	T	G	1.9	refCall	.	GT:GQ:DP:AD:VAF:C	./.:5:16:10:0.625:DV
contig_1246	35219	.	A	G	1.9	refCall	.	GT:GQ:DP:AD:VAF:C	./.:4:16:10:0.625:DV
contig_1246	35220	.	T	C	2.6	refCall	.	GT:GQ:DP:AD:VAF:C	./.:4:15:9:0.6:DV
contig_1246	35222	.	T	A	3.3	refCall	.	GT:GQ:DP:AD:VAF:C	./.:3:16:12:0.75:DV
contig_1246	35912	.	T	A	0	refCall	.	GT:GQ:DP:AD:VAF:C	0/0:20:17:3:0.176471:DV
contig_1246	35916	.	T	A	0	refCall	.	GT:GQ:DP:AD:VAF:C	0/0:21:17:3:0.176471:DV
contig_1246	35922	.	A	T	0.1	refCall	.	GT:GQ:DP:AD:VAF:C	./.:17:16:2:0.125:DV
contig_1246	35923	.	T	A	0	refCall	.	GT:GQ:DP:AD:VAF:C	0/0:20:16:2:0.125:DV
contig_1246	35930	.	A	C	0.1	refCall	.	GT:GQ:DP:AD:VAF:C	./.:15:13:5:0.384615:DV
contig_1246	35933	.	A	AG	0.8	refCall	.	GT:GQ:DP:AD:VAF:C	./.:8:14:11:0.785714:DV
contig_1246	35962	.	T	A	0.1	refCall	.	GT:GQ:DP:AD:VAF:C	./.:17:12:8:0.666667:DV
contig_1246	35964	.	G	C	0.1	refCall	.	GT:GQ:DP:AD:VAF:C	./.:18:14:11:0.785714:DV
contig_1246	35977	.	T	C	0	refCall	.	GT:GQ:DP:AD:VAF:C	0/0:20:13:11:0.846154:DV
contig_1246	36014	.	A	G	0	refCall	.	GT:GQ:DP:AD:VAF:C	0/0:27:14:10:0.714286:DV
contig_1246	36047	.	T	A	0.1	refCall	.	GT:GQ:DP:AD:VAF:C	./.:19:14:13:0.928571:DV
contig_1246	36048	.	T	A	0	refCall	.	GT:GQ:DP:AD:VAF:C	0/0:26:14:11:0.785714:DV
contig_1246	36052	.	T	G	0.1	refCall	.	GT:GQ:DP:AD:VAF:C	./.:17:18:16:0.888889:DV
contig_1246	36053	.	T	A	0.5	refCall	.	GT:GQ:DP:AD:VAF:C	./.:9:17:16:0.941176:DV
contig_1246	36059	.	T	TG	0.4	refCall	.	GT:GQ:DP:AD:VAF:C	./.:11:18:16:0.888889:DV
contig_1246	36065	.	T	TA	0	refCall	.	GT:GQ:DP:AD:VAF:C	0/0:21:18:13:0.722222:DV
contig_1246	36067	.	T	TGCATAA	0.1	refCall	.	GT:GQ:DP:AD:VAF:C	./.:18:29:13:0.448276:DV
contig_1246	36720	.	T	C	17	PASS	.	GT:GQ:DP:AD:VAF:C:PS	1|0:17:34:14:0.412:P:590
contig_1246	37175	.	A	C	18	PASS	.	GT:GQ:DP:AD:VAF:C:PS	1|0:18:35:15:0.429:P:590
contig_1246	37589	.	TGTGCGCGC	T	1.8	refCall	.	GT:GQ:DP:AD:VAF:C	./.:5:29:8:0.275862:DV
contig_1246	37601	.	TGC	T	6.3	PASS	.	GT:GQ:DP:AD:VAF:C:PS	1|0:6:29:10:0.344828:DV:590
contig_1246	37603	.	C	T	0	refCall	.	GT:GQ:DP:AD:VAF:C	0/0:21:19:0:0:DV
contig_1246	37627	.	T	G	19.1	PASS	.	GT:GQ:DP:AD:VAF:C:PS	1|0:19:29:12:0.413793:DV:590
contig_1246	37827	.	C	T	20	PASS	.	GT:GQ:DP:AD:VAF:C:PS	0|1:20:34:17:0.5:P:590
contig_1246	37898	.	G	C	17	PASS	.	GT:GQ:DP:AD:VAF:C:PS	1|0:17:34:15:0.441:P:590
contig_1246	38385	.	G	A	18	PASS	.	GT:GQ:DP:AD:VAF:C:PS	1|0:18:49:19:0.388:P:590
contig_1246	38481	.	C	T	17	PASS	.	GT:GQ:DP:AD:VAF:C:PS	1|0:17:47:18:0.383:P:590
contig_1246	38882	.	G	A	18	PASS	.	GT:GQ:DP:AD:VAF:C:PS	1|0:18:49:18:0.367:P:590
contig_1246	39123	.	T	C	18	PASS	.	GT:GQ:DP:AD:VAF:C:PS	1|0:18:48:20:0.417:P:590
contig_1246	39602	.	GCCCC	G	54.2	PASS	.	GT:GQ:DP:AD:VAF:C:PS	1|0:52:45:19:0.422222:DV:590
contig_1246	39607	.	C	CCG	18.7	PASS	.	GT:GQ:DP:AD:VAF:C:PS	0|1:19:46:7:0.152174:DV:590
contig_1246	40657	.	GA	G	16	PASS	.	GT:GQ:DP:AD:VAF:C:PS	1|0:16:40:17:0.425:P:590
contig_1246	40908	.	GA	G	4.4	PASS	.	GT:GQ:DP:AD:VAF:C	1/1:2:38:13:0.342105:DV
contig_1246	40952	.	T	C	18	PASS	.	GT:GQ:DP:AD:VAF:C:PS	1|0:18:39:18:0.462:P:590
contig_1246	40963	.	G	A	20	PASS	.	GT:GQ:DP:AD:VAF:C:PS	0|1:20:37:18:0.486:P:590
contig_1246	41868	.	TTATTATTCTATAATTTTTC	T	63.3	PASS	.	GT:GQ:DP:AD:VAF:C:PS	1|0:58:36:16:0.444444:DV:590
contig_1246	41896	.	T	TA	13	PASS	.	GT:GQ:DP:AD:VAF:C:PS	0|1:13:33:14:0.424:P:590
contig_1246	42169	.	C	T	36.1	PASS	.	GT:GQ:DP:AD:VAF:C:PS	0|1:36:32:12:0.375:DV:590
contig_1246	42251	.	T	A	19	PASS	.	GT:GQ:DP:AD:VAF:C:PS	0|1:19:36:16:0.444:P:590
contig_1246	42322	.	C	T	17	PASS	.	GT:GQ:DP:AD:VAF:C:PS	0|1:17:37:18:0.486:P:590
contig_1246	42659	.	A	C	34.5	PASS	.	GT:GQ:DP:AD:VAF:C:PS	0|1:34:28:12:0.428571:DV:590
contig_1246	42892	.	A	G	17	PASS	.	GT:GQ:DP:AD:VAF:C:PS	1|0:17:36:15:0.417:P:590
contig_1246	42925	.	ATATAG	A	30.5	PASS	.	GT:GQ:DP:AD:VAF:C:PS	0|1:26:33:15:0.454545:DV:590
contig_1246	42929	.	A	G	26.1	PASS	.	GT:GQ:DP:AD:VAF:C:PS	1|0:21:21:15:0.714286:DV:590
contig_1246	42931	.	T	TA	28.8	PASS	.	GT:GQ:DP:AD:VAF:C:PS	1|0:27:36:13:0.361111:DV:590
contig_1246	43060	.	A	G	17	PASS	.	GT:GQ:DP:AD:VAF:C:PS	0|1:17:37:16:0.432:P:590
contig_1246	43585	.	T	C	19	PASS	.	GT:GQ:DP:AD:VAF:C:PS	1|0:19:45:19:0.422:P:590
contig_1246	44206	.	C	T	21	PASS	.	GT:GQ:DP:AD:VAF:C:PS	0|1:21:55:26:0.473:P:590
contig_1246	44421	.	C	T	19	PASS	.	GT:GQ:DP:AD:VAF:C:PS	0|1:19:57:26:0.456:P:590
contig_1246	44721	.	TAC	T	21.7	PASS	.	GT:GQ:DP:AD:VAF:C:PS	1|0:22:50:13:0.26:DV:590
contig_1246	44724	.	T	G	19.6	PASS	.	GT:GQ:DP:AD:VAF:C:PS	1|0:20:43:12:0.27907:DV:590
contig_1246	44865	.	G	A	21	PASS	.	GT:GQ:DP:AD:VAF:C:PS	0|1:21:53:22:0.415:P:590
contig_1246	44903	.	T	C	54	PASS	.	GT:GQ:DP:AD:VAF:C:PS	0|1:54:51:22:0.431373:DV:590
contig_1246	45044	.	CTTGTGTG	C	61.3	PASS	.	GT:GQ:DP:AD:VAF:C:PS	1|0:56:58:25:0.431034:DV:590
contig_1246	45045	.	T	TG	41.8	PASS	.	GT:GQ:DP:AD:VAF:C:PS	0|1:30:24:14:0.583333:DV:590
contig_1246	45363	.	A	G	19	PASS	.	GT:GQ:DP:AD:VAF:C:PS	0|1:19:61:27:0.443:P:590
contig_1246	45422	.	G	A	24	PASS	.	GT:GQ:DP:AD:VAF:C:PS	0|1:24:61:26:0.426:P:590
contig_1246	45454	.	A	G	19	PASS	.	GT:GQ:DP:AD:VAF:C:PS	0|1:19:62:24:0.387:P:590
contig_1246	45561	.	A	G	17	PASS	.	GT:GQ:DP:AD:VAF:C:PS	0|1:17:63:26:0.413:P:590
contig_1246	45694	.	C	T	19	PASS	.	GT:GQ:DP:AD:VAF:C:PS	0|1:19:64:24:0.375:P:590
contig_1246	46067	.	A	T	20	PASS	.	GT:GQ:DP:AD:VAF:C:PS	0|1:20:59:22:0.373:P:590
contig_1246	46239	.	C	T	20	PASS	.	GT:GQ:DP:AD:VAF:C:PS	0|1:20:50:20:0.4:P:590
contig_1246	47306	.	T	C	18	PASS	.	GT:GQ:DP:AD:VAF:C:PS	0|1:18:57:20:0.351:P:590
contig_1246	47337	.	C	T	19	PASS	.	GT:GQ:DP:AD:VAF:C:PS	0|1:19:56:22:0.393:P:590
contig_1246	47735	.	C	T	17	PASS	.	GT:GQ:DP:AD:VAF:C:PS	0|1:17:55:18:0.327:P:590
contig_1246	47785	.	C	G	17	PASS	.	GT:GQ:DP:AD:VAF:C:PS	0|1:17:57:21:0.368:P:590
contig_1246	47901	.	C	T	16	PASS	.	GT:GQ:DP:AD:VAF:C:PS	0|1:16:56:20:0.357:P:590
contig_1246	48700	.	T	G	19	PASS	.	GT:GQ:DP:AD:VAF:C:PS	0|1:19:50:22:0.44:P:590
contig_1246	48809	.	T	C	17	PASS	.	GT:GQ:DP:AD:VAF:C:PS	1|0:17:49:21:0.429:P:590
contig_1246	48869	.	T	C	19	PASS	.	GT:GQ:DP:AD:VAF:C:PS	0|1:19:49:20:0.408:P:590
contig_1246	49002	.	A	G	0.5	refCall	.	GT:GQ:DP:AD:VAF:C	./.:9:46:10:0.217391:DV
contig_1246	49004	.	A	G	19.7	PASS	.	GT:GQ:DP:AD:VAF:C:PS	1|0:20:45:17:0.377778:DV:590
contig_1246	49006	.	G	A	0.1	refCall	.	GT:GQ:DP:AD:VAF:C	./.:15:34:9:0.264706:DV
contig_1246	49008	.	G	A	1.4	refCall	.	GT:GQ:DP:AD:VAF:C	./.:6:37:9:0.243243:DV
contig_1246	49012	.	G	A	3.2	PASS	.	GT:GQ:DP:AD:VAF:C:PS	0|1:3:43:8:0.186047:DV:590
contig_1246	49150	.	A	G	26.1	PASS	.	GT:GQ:DP:AD:VAF:C:PS	0|1:26:40:11:0.275:DV:590
contig_1246	49165	.	GT	G	37.7	PASS	.	GT:GQ:DP:AD:VAF:C:PS	0|1:38:47:16:0.340426:DV:590
contig_1246	49387	.	C	T	20	PASS	.	GT:GQ:DP:AD:VAF:C:PS	0|1:20:51:22:0.431:P:590
contig_1246	49937	.	T	C	19	PASS	.	GT:GQ:DP:AD:VAF:C:PS	0|1:19:52:19:0.365:P:590
contig_1246	50034	.	A	G	20	PASS	.	GT:GQ:DP:AD:VAF:C:PS	0|1:20:54:20:0.37:P:590
contig_1246	50143	.	G	A	21	PASS	.	GT:GQ:DP:AD:VAF:C:PS	1|0:21:60:29:0.483:P:590
contig_1246	50294	.	A	T	20	PASS	.	GT:GQ:DP:AD:VAF:C:PS	0|1:20:57:29:0.509:P:590
contig_1246	50375	.	C	T	21	PASS	.	GT:GQ:DP:AD:VAF:C:PS	0|1:21:55:23:0.418:P:590
contig_1246	50522	.	T	C	20	PASS	.	GT:GQ:DP:AD:VAF:C:PS	1|0:20:52:26:0.5:P:590
contig_1246	50713	.	G	A	20	PASS	.	GT:GQ:DP:AD:VAF:C:PS	1|0:20:57:25:0.439:P:590
contig_1246	50949	.	C	A	18	PASS	.	GT:GQ:DP:AD:VAF:C:PS	1|0:18:59:25:0.424:P:590
contig_1246	50960	.	A	T	39.6	PASS	.	GT:GQ:DP:AD:VAF:C:PS	1|0:40:51:15:0.294118:DV:590
contig_1246	51101	.	G	A	18	PASS	.	GT:GQ:DP:AD:VAF:C:PS	1|0:18:64:31:0.484:P:590
contig_1246	51568	.	A	G	20	PASS	.	GT:GQ:DP:AD:VAF:C:PS	0|1:20:71:34:0.479:P:590
contig_1246	52000	.	A	G	23	PASS	.	GT:GQ:DP:AD:VAF:C:PS	0|1:23:65:30:0.462:P:590
contig_1246	52539	.	T	C	20	PASS	.	GT:GQ:DP:AD:VAF:C:PS	0|1:20:62:29:0.468:P:590
contig_1246	52569	.	T	C	17	PASS	.	GT:GQ:DP:AD:VAF:C:PS	1|0:17:63:31:0.492:P:590
contig_1246	53073	.	CT	C	7.3	PASS	.	GT:GQ:DP:AD:VAF:C	1/1:5:59:12:0.20339:DV
contig_1246	53238	.	A	C	20	PASS	.	GT:GQ:DP:AD:VAF:C:PS	1|0:20:58:29:0.5:P:590
contig_1246	53569	.	T	C	20	PASS	.	GT:GQ:DP:AD:VAF:C:PS	0|1:20:55:21:0.382:P:590
contig_1246	53599	.	C	T	19	PASS	.	GT:GQ:DP:AD:VAF:C:PS	0|1:19:61:28:0.459:P:590
contig_1246	53744	.	C	T	19	PASS	.	GT:GQ:DP:AD:VAF:C:PS	0|1:19:62:30:0.484:P:590
contig_1246	54067	.	G	A	22	PASS	.	GT:GQ:DP:AD:VAF:C:PS	0|1:22:56:28:0.5:P:590
contig_1246	54078	.	A	G	20	PASS	.	GT:GQ:DP:AD:VAF:C:PS	1|0:20:58:27:0.466:P:590
contig_1246	54356	.	G	C	20	PASS	.	GT:GQ:DP:AD:VAF:C:PS	1|0:20:52:25:0.481:P:590
contig_1246	54458	.	T	C	17	PASS	.	GT:GQ:DP:AD:VAF:C:PS	0|1:17:55:24:0.436:P:590
contig_1246	54466	.	A	G	17	PASS	.	GT:GQ:DP:AD:VAF:C:PS	1|0:17:54:27:0.5:P:590
contig_1246	54479	.	T	C	21	PASS	.	GT:GQ:DP:AD:VAF:C:PS	0|1:21:55:27:0.491:P:590
contig_1246	54916	.	G	A	22	PASS	.	GT:GQ:DP:AD:VAF:C:PS	0|1:22:59:30:0.508:P:590
contig_1246	54996	.	T	C	18	PASS	.	GT:GQ:DP:AD:VAF:C:PS	0|1:18:61:29:0.475:P:590
contig_1246	55881	.	T	C	21	PASS	.	GT:GQ:DP:AD:VAF:C:PS	0|1:21:43:12:0.279:P:590
contig_1246	56014	.	C	T	18	PASS	.	GT:GQ:DP:AD:VAF:C:PS	0|1:18:51:20:0.392:P:590
contig_1246	56168	.	GCACA	G	30.1	PASS	.	GT:GQ:DP:AD:VAF:C:PS	0|1:30:54:12:0.222222:DV:590
contig_1246	56172	.	A	G	0	refCall	.	GT:GQ:DP:AD:VAF:C	0/0:21:38:7:0.184211:DV
contig_1246	56174	.	A	G	37.7	PASS	.	GT:GQ:DP:AD:VAF:C:PS	0|1:38:49:14:0.285714:DV:590
contig_1246	56359	.	T	C	20	PASS	.	GT:GQ:DP:AD:VAF:C:PS	0|1:20:44:16:0.364:P:590
contig_1246	56563	.	AAG	A	16	PASS	.	GT:GQ:DP:AD:VAF:C:PS	0|1:16:48:16:0.333:P:590
contig_1246	56788	.	T	A	16	PASS	.	GT:GQ:DP:AD:VAF:C:PS	0|1:16:52:19:0.365:P:590
contig_1246	56809	.	G	A	23.8	PASS	.	GT:GQ:DP:AD:VAF:C:PS	0|1:24:48:21:0.4375:DV:590
contig_1246	56857	.	G	A	17	PASS	.	GT:GQ:DP:AD:VAF:C:PS	0|1:17:40:14:0.35:P:590
contig_1246	57075	.	C	T	18	PASS	.	GT:GQ:DP:AD:VAF:C:PS	0|1:18:46:19:0.413:P:590
contig_1246	57283	.	T	C	19	PASS	.	GT:GQ:DP:AD:VAF:C:PS	0|1:19:47:15:0.319:P:590
contig_1246	57313	.	T	C	22	PASS	.	GT:GQ:DP:AD:VAF:C:PS	0|1:22:46:17:0.37:P:590
contig_1246	57547	.	C	T	18	PASS	.	GT:GQ:DP:AD:VAF:C:PS	0|1:18:46:18:0.391:P:590
contig_1246	58235	.	T	C	17	PASS	.	GT:GQ:DP:AD:VAF:C:PS	1|0:17:50:21:0.42:P:590
contig_1246	59167	.	A	G	53.6	PASS	.	GT:GQ:DP:AD:VAF:C:PS	0|1:53:54:28:0.518519:DV:590
contig_1246	59173	.	AT	A	29.6	PASS	.	GT:GQ:DP:AD:VAF:C:PS	1|0:29:57:27:0.473684:DV:590
contig_1246	59174	.	T	TG	23.3	PASS	.	GT:GQ:DP:AD:VAF:C:PS	0|1:11:30:24:0.8:DV:590
contig_1246	59400	.	C	G	19	PASS	.	GT:GQ:DP:AD:VAF:C:PS	1|0:19:59:28:0.475:P:590
contig_1246	59980	.	T	C	18	PASS	.	GT:GQ:DP:AD:VAF:C:PS	1|0:18:62:24:0.387:P:590
contig_1246	61423	.	G	A	17	PASS	.	GT:GQ:DP:AD:VAF:C:PS	1|0:17:53:21:0.396:P:590
contig_1246	62049	.	A	G	18	PASS	.	GT:GQ:DP:AD:VAF:C:PS	1|0:18:58:29:0.5:P:590
contig_1246	62312	.	G	A	22	PASS	.	GT:GQ:DP:AD:VAF:C:PS	0|1:22:58:28:0.483:P:590
contig_1246	62772	.	T	C	20	PASS	.	GT:GQ:DP:AD:VAF:C:PS	0|1:20:51:27:0.529:P:590
contig_1246	62892	.	G	C	19	PASS	.	GT:GQ:DP:AD:VAF:C:PS	1|0:19:46:19:0.413:P:590
contig_1246	63005	.	G	A	18	PASS	.	GT:GQ:DP:AD:VAF:C:PS	1|0:18:45:16:0.356:P:590
contig_1246	63053	.	C	A	19	PASS	.	GT:GQ:DP:AD:VAF:C:PS	1|0:19:44:18:0.409:P:590
contig_1246	63289	.	A	G	16	PASS	.	GT:GQ:DP:AD:VAF:C:PS	1|0:16:45:16:0.356:P:590
contig_1246	63307	.	A	C	0.7	refCall	.	GT:GQ:DP:AD:VAF:C	./.:8:47:14:0.297872:DV
contig_1246	63308	.	T	TTA	16.8	PASS	.	GT:GQ:DP:AD:VAF:C:PS	1|0:17:46:13:0.282609:DV:590
contig_1246	63390	.	T	C	16	PASS	.	GT:GQ:DP:AD:VAF:C:PS	1|0:16:48:16:0.333:P:590
contig_1246	63422	.	TATATAAATGTG	T	13.7	PASS	.	GT:GQ:DP:AD:VAF:C:PS	1|0:14:49:12:0.244898:DV:590
contig_1246	63632	.	G	T	15.9	PASS	.	GT:GQ:DP:AD:VAF:C:PS	1|0:16:48:16:0.333333:DV:590
contig_1246	63939	.	CAT	C	3.7	PASS	.	GT:GQ:DP:AD:VAF:C:PS	1|0:3:44:7:0.159091:DV:590
contig_1246	63943	.	TACACACACACACACACACACACACACAC	T	23	PASS	.	GT:GQ:DP:AD:VAF:C:PS	0|1:16:36:15:0.416667:DV:590
contig_1246	64010	.	G	A	3.3	PASS	.	GT:GQ:DP:AD:VAF:C:PS	1|0:3:35:6:0.171429:DV:590
contig_1246	64017	.	C	T	13.3	PASS	.	GT:GQ:DP:AD:VAF:C:PS	1|0:13:43:13:0.302326:DV:590
contig_1246	64068	.	TTATATATATATA	T,TTATATATATATATATATA	23.2	PASS	.	GT:GQ:DP:AD:VAF:C:PS	0|1:3:38:11,4:0.289474,0.105263:DV:590
contig_1246	64269	.	T	C	42.4	PASS	.	GT:GQ:DP:AD:VAF:C:PS	1|0:42:42:13:0.309524:DV:590
contig_1246	64617	.	T	C	35	PASS	.	GT:GQ:DP:AD:VAF:C:PS	1|0:35:45:9:0.2:DV:590
contig_1246	64833	.	CGGCGTGCGTCAAATAGT	C	50.5	PASS	.	GT:GQ:DP:AD:VAF:C:PS	1|0:50:46:9:0.195652:DV:590
contig_1246	64960	.	A	G	18	PASS	.	GT:GQ:DP:AD:VAF:C:PS	1|0:18:46:19:0.413:P:590
contig_1246	65039	.	C	T	18	PASS	.	GT:GQ:DP:AD:VAF:C:PS	1|0:18:47:19:0.404:P:590
contig_1246	65372	.	C	CTGT	14	PASS	.	GT:GQ:DP:AD:VAF:C:PS	1|0:14:53:19:0.358:P:590
contig_1246	65511	.	G	A	35.2	PASS	.	GT:GQ:DP:AD:VAF:C:PS	1|0:35:41:12:0.292683:DV:590
contig_1246	66315	.	C	G	43.3	PASS	.	GT:GQ:DP:AD:VAF:C:PS	1|0:43:49:16:0.326531:DV:590
contig_1246	66701	.	G	C	18	PASS	.	GT:GQ:DP:AD:VAF:C:PS	1|0:18:55:20:0.364:P:590
contig_1246	67029	.	G	A	19	PASS	.	GT:GQ:DP:AD:VAF:C:PS	1|0:19:54:21:0.389:P:590
contig_1246	67444	.	T	C	46.5	PASS	.	GT:GQ:DP:AD:VAF:C:PS	1|0:46:54:20:0.37037:DV:590
contig_1246	67538	.	T	C	17	PASS	.	GT:GQ:DP:AD:VAF:C:PS	1|0:17:58:22:0.379:P:590
contig_1246	67575	.	T	A	17	PASS	.	GT:GQ:DP:AD:VAF:C:PS	1|0:17:59:23:0.39:P:590
contig_1246	67804	.	C	T	20	PASS	.	GT:GQ:DP:AD:VAF:C:PS	0|1:20:55:29:0.527:P:590
contig_1246	68321	.	A	G	19	PASS	.	GT:GQ:DP:AD:VAF:C:PS	0|1:19:60:30:0.5:P:590
contig_1246	68467	.	C	A	20	PASS	.	GT:GQ:DP:AD:VAF:C:PS	1|0:20:62:30:0.484:P:590
contig_1246	68499	.	T	G	18	PASS	.	GT:GQ:DP:AD:VAF:C:PS	1|0:18:61:28:0.459:P:590
contig_1246	68540	.	AGC	A	15	PASS	.	GT:GQ:DP:AD:VAF:C:PS	0|1:15:60:29:0.483:P:590
contig_1246	68946	.	G	A	19	PASS	.	GT:GQ:DP:AD:VAF:C:PS	0|1:19:63:24:0.381:P:590
contig_1246	69142	.	G	A	17	PASS	.	GT:GQ:DP:AD:VAF:C:PS	0|1:17:63:32:0.508:P:590
contig_1246	69151	.	G	A	18	PASS	.	GT:GQ:DP:AD:VAF:C:PS	0|1:18:54:24:0.444:P:590
contig_1246	69423	.	G	A	35.5	PASS	.	GT:GQ:DP:AD:VAF:C:PS	0|1:36:62:29:0.467742:DV:590
contig_1246	69427	.	C	T	31.8	PASS	.	GT:GQ:DP:AD:VAF:C:PS	0|1:32:60:27:0.45:DV:590
contig_1246	70124	.	A	G	20	PASS	.	GT:GQ:DP:AD:VAF:C:PS	0|1:20:56:24:0.429:P:590
contig_1246	70263	.	C	T	22	PASS	.	GT:GQ:DP:AD:VAF:C:PS	0|1:22:53:24:0.453:P:590
contig_1246	70658	.	A	G	17	PASS	.	GT:GQ:DP:AD:VAF:C:PS	0|1:17:51:20:0.392:P:590
contig_1246	70957	.	T	C	30.8	PASS	.	GT:GQ:DP:AD:VAF:C:PS	0|1:31:43:15:0.348837:DV:590
contig_1246	71040	.	G	A	17	PASS	.	GT:GQ:DP:AD:VAF:C:PS	0|1:17:43:13:0.302:P:590
contig_1246	71294	.	T	C	18	PASS	.	GT:GQ:DP:AD:VAF:C:PS	0|1:18:40:13:0.325:P:590
contig_1246	71395	.	G	A	10.1	PASS	.	GT:GQ:DP:AD:VAF:C:PS	0|1:10:38:12:0.315789:DV:590
contig_1246	71440	.	T	C	17	PASS	.	GT:GQ:DP:AD:VAF:C:PS	0|1:17:39:13:0.333:P:590
contig_1246	71452	.	A	G	4.9	PASS	.	GT:GQ:DP:AD:VAF:C:PS	0|1:5:40:13:0.325:DV:590
contig_1246	71461	.	G	GT	11.5	PASS	.	GT:GQ:DP:AD:VAF:C:PS	0|1:11:40:13:0.325:DV:590
contig_1246	71468	.	A	G	11.4	PASS	.	GT:GQ:DP:AD:VAF:C:PS	0|1:11:38:14:0.368421:DV:590
contig_1246	71699	.	A	C	16	PASS	.	GT:GQ:DP:AD:VAF:C:PS	0|1:16:39:15:0.385:P:590
contig_1246	71875	.	C	T	17	PASS	.	GT:GQ:DP:AD:VAF:C:PS	0|1:17:41:18:0.439:P:590
contig_1246	72539	.	T	C	17	PASS	.	GT:GQ:DP:AD:VAF:C:PS	0|1:17:43:16:0.372:P:590
contig_1246	72607	.	A	G	31.1	PASS	.	GT:GQ:DP:AD:VAF:C:PS	0|1:31:36:9:0.25:DV:590
contig_1246	72810	.	GATAA	G	63.1	PASS	.	GT:GQ:DP:AD:VAF:C:PS	1|0:59:43:26:0.604651:DV:590
contig_1246	72815	.	C	T	30.9	PASS	.	GT:GQ:DP:AD:VAF:C:PS	0|1:31:43:16:0.372093:DV:590
contig_1246	72816	.	C	A	34.2	PASS	.	GT:GQ:DP:AD:VAF:C:PS	0|1:34:44:17:0.386364:DV:590
contig_1246	72860	.	G	T	46.8	PASS	.	GT:GQ:DP:AD:VAF:C:PS	0|1:47:40:15:0.375:DV:590
contig_1246	72861	.	G	A	45.5	PASS	.	GT:GQ:DP:AD:VAF:C:PS	0|1:45:43:14:0.325581:DV:590
contig_1246	73019	.	G	A	19	PASS	.	GT:GQ:DP:AD:VAF:C:PS	0|1:19:40:18:0.45:P:590
contig_1246	73080	.	A	G	18	PASS	.	GT:GQ:DP:AD:VAF:C:PS	0|1:18:42:17:0.405:P:590
contig_1246	73131	.	GGCAGTT	G	16	PASS	.	GT:GQ:DP:AD:VAF:C:PS	0|1:16:42:16:0.381:P:590
contig_1246	73155	.	G	C	21	PASS	.	GT:GQ:DP:AD:VAF:C:PS	0|1:21:40:16:0.4:P:590
contig_1246	73261	.	G	A	20	PASS	.	GT:GQ:DP:AD:VAF:C:PS	0|1:20:40:15:0.375:P:590
contig_1246	73291	.	C	T	17	PASS	.	GT:GQ:DP:AD:VAF:C:PS	0|1:17:38:13:0.342:P:590
contig_1246	74099	.	G	A	19	PASS	.	GT:GQ:DP:AD:VAF:C:PS	1|0:19:39:20:0.513:P:590
contig_1246	74186	.	C	T	18	PASS	.	GT:GQ:DP:AD:VAF:C:PS	0|1:18:38:15:0.395:P:590
contig_1246	74222	.	A	G	19	PASS	.	GT:GQ:DP:AD:VAF:C:PS	0|1:19:39:18:0.462:P:590
contig_1246	74347	.	C	T	19	PASS	.	GT:GQ:DP:AD:VAF:C:PS	1|0:19:39:18:0.462:P:590
contig_1246	74404	.	C	T	18	PASS	.	GT:GQ:DP:AD:VAF:C:PS	1|0:18:35:17:0.486:P:590
contig_1246	74420	.	A	G	18	PASS	.	GT:GQ:DP:AD:VAF:C	0/1:18:37:13:0.351:P
contig_1246	74547	.	T	C	20	PASS	.	GT:GQ:DP:AD:VAF:C:PS	1|0:20:39:21:0.538:P:590
contig_1246	74702	.	AT	A	51.3	PASS	.	GT:GQ:DP:AD:VAF:C:PS	0|1:50:43:19:0.44186:DV:590
contig_1246	74704	.	TG	T	40.5	PASS	.	GT:GQ:DP:AD:VAF:C:PS	1|0:26:41:21:0.512195:DV:590
contig_1246	74884	.	C	T	19	PASS	.	GT:GQ:DP:AD:VAF:C:PS	0|1:19:40:18:0.45:P:590
contig_1246	75023	.	T	C	20	PASS	.	GT:GQ:DP:AD:VAF:C:PS	1|0:20:41:21:0.512:P:590
contig_1246	75124	.	G	A	19	PASS	.	GT:GQ:DP:AD:VAF:C:PS	1|0:19:41:22:0.537:P:590
contig_1246	75318	.	A	G	18	PASS	.	GT:GQ:DP:AD:VAF:C:PS	0|1:18:42:18:0.429:P:590
contig_1246	75385	.	C	T	20	PASS	.	GT:GQ:DP:AD:VAF:C:PS	1|0:20:42:24:0.571:P:590
contig_1246	75464	.	T	C	19	PASS	.	GT:GQ:DP:AD:VAF:C:PS	0|1:19:40:15:0.375:P:590
contig_1246	75502	.	G	A	36.3	PASS	.	GT:GQ:DP:AD:VAF:C:PS	0|1:36:34:13:0.382353:DV:590
contig_1246	75504	.	G	A	37.1	PASS	.	GT:GQ:DP:AD:VAF:C:PS	0|1:37:40:15:0.375:DV:590
contig_1246	75513	.	A	G	16	PASS	.	GT:GQ:DP:AD:VAF:C:PS	0|1:16:37:14:0.378:P:590
contig_1246	75596	.	GA	G	17	PASS	.	GT:GQ:DP:AD:VAF:C:PS	1|0:17:39:23:0.59:P:590
contig_1246	75749	.	T	C	18	PASS	.	GT:GQ:DP:AD:VAF:C:PS	0|1:18:38:15:0.395:P:590
contig_1246	75796	.	T	C	53	PASS	.	GT:GQ:DP:AD:VAF:C:PS	1|0:30:35:18:0.514286:DV:590
contig_1246	75797	.	T	A	50.4	PASS	.	GT:GQ:DP:AD:VAF:C:PS	0|1:50:35:14:0.4:DV:590
contig_1246	75833	.	C	T	19	PASS	.	GT:GQ:DP:AD:VAF:C:PS	0|1:19:36:15:0.417:P:590
contig_1246	76157	.	A	G	0.4	refCall	.	GT:GQ:DP:AD:VAF:C	./.:10:26:14:0.538462:DV
contig_1246	76159	.	A	AGCGT	0.8	refCall	.	GT:GQ:DP:AD:VAF:C	./.:8:26:14:0.538462:DV
contig_1246	76164	.	A	G	0.6	refCall	.	GT:GQ:DP:AD:VAF:C	./.:9:26:18:0.692308:DV
contig_1246	76165	.	A	ATC	0.2	refCall	.	GT:GQ:DP:AD:VAF:C	./.:14:26:14:0.538462:DV
contig_1246	76166	.	A	G	0.1	refCall	.	GT:GQ:DP:AD:VAF:C	./.:15:26:8:0.307692:DV
contig_1246	76167	.	A	ATG	0.2	refCall	.	GT:GQ:DP:AD:VAF:C	./.:14:26:13:0.5:DV
contig_1246	76170	.	A	T	0.1	refCall	.	GT:GQ:DP:AD:VAF:C	./.:19:26:6:0.230769:DV
contig_1246	76171	.	A	T	0.3	refCall	.	GT:GQ:DP:AD:VAF:C	./.:11:26:13:0.5:DV
contig_1246	76172	.	A	ACTG	0.9	refCall	.	GT:GQ:DP:AD:VAF:C	./.:7:26:13:0.5:DV
contig_1246	76173	.	A	ATTCTT	4.1	PASS	.	GT:GQ:DP:AD:VAF:C	1/1:4:26:14:0.538462:DV
contig_1246	76198	.	T	A	18	PASS	.	GT:GQ:DP:AD:VAF:C:PS	0|1:18:26:11:0.423:P:590
contig_1246	76242	.	A	T	0	refCall	.	GT:GQ:DP:AD:VAF:C	0/0:25:12:7:0.583333:DV
contig_1246	76245	.	G	A	0	refCall	.	GT:GQ:DP:AD:VAF:C	0/0:26:12:5:0.416667:DV
contig_1246	76250	.	T	A	0	refCall	.	GT:GQ:DP:AD:VAF:C	0/0:22:11:6:0.545455:DV
contig_1246	76253	.	T	G	0	refCall	.	GT:GQ:DP:AD:VAF:C	0/0:23:12:7:0.583333:DV
contig_1246	76254	.	A	C	0	refCall	.	GT:GQ:DP:AD:VAF:C	0/0:21:12:6:0.5:DV
contig_1246	76256	.	A	AAC	0	refCall	.	GT:GQ:DP:AD:VAF:C	0/0:23:11:8:0.727273:DV
contig_1246	76258	.	A	C	0	refCall	.	GT:GQ:DP:AD:VAF:C	0/0:24:11:9:0.818182:DV
contig_1246	76269	.	A	AGATT	0.4	refCall	.	GT:GQ:DP:AD:VAF:C	./.:11:11:6:0.545455:DV
contig_1246	76270	.	C	T	0.1	refCall	.	GT:GQ:DP:AD:VAF:C	./.:17:11:8:0.727273:DV
contig_1246	76283	.	A	G	0.8	refCall	.	GT:GQ:DP:AD:VAF:C	./.:8:12:9:0.75:DV
contig_1246	76285	.	A	G	0.4	refCall	.	GT:GQ:DP:AD:VAF:C	./.:11:12:9:0.75:DV
contig_1246	76288	.	A	AT	2.2	refCall	.	GT:GQ:DP:AD:VAF:C	./.:4:12:10:0.833333:DV
contig_1246	76293	.	A	G	0.2	refCall	.	GT:GQ:DP:AD:VAF:C	./.:13:12:7:0.583333:DV
contig_1246	76296	.	A	C	0.2	refCall	.	GT:GQ:DP:AD:VAF:C	./.:14:12:7:0.583333:DV
contig_1246	76313	.	G	T	0.1	refCall	.	GT:GQ:DP:AD:VAF:C	./.:19:11:5:0.454545:DV
contig_1246	76315	.	G	A	0.1	refCall	.	GT:GQ:DP:AD:VAF:C	./.:19:7:2:0.285714:DV
contig_1246	76335	.	G	T	0.5	refCall	.	GT:GQ:DP:AD:VAF:C	./.:10:12:8:0.666667:DV
contig_1246	76336	.	G	C	0.2	refCall	.	GT:GQ:DP:AD:VAF:C	./.:14:12:8:0.666667:DV
contig_1246	76341	.	A	T	0.5	refCall	.	GT:GQ:DP:AD:VAF:C	./.:10:12:10:0.833333:DV
contig_1246	76360	.	T	A	0.7	refCall	.	GT:GQ:DP:AD:VAF:C	./.:8:12:12:1:DV
contig_1246	76622	.	C	CT	34.3	PASS	.	GT:GQ:DP:AD:VAF:C	1/1:8:17:12:0.705882:DV
contig_1246	77165	.	A	T	0.4	refCall	.	GT:GQ:DP:AD:VAF:C	./.:11:20:0:0:DV
contig_1246	77428	.	T	C	14.4	PASS	.	GT:GQ:DP:AD:VAF:C:PS	1|0:10:29:22:0.758621:DV:590
contig_1246	77503	.	A	G	39	PASS	.	GT:GQ:DP:AD:VAF:C	1/1:14:26:16:0.615385:DV
contig_1246	77533	.	A	G	0.2	refCall	.	GT:GQ:DP:AD:VAF:C	./.:13:28:7:0.25:DV
contig_1246	77568	.	T	G	0.1	refCall	.	GT:GQ:DP:AD:VAF:C	./.:16:31:8:0.258065:DV
contig_1246	77649	.	T	A	0.1	refCall	.	GT:GQ:DP:AD:VAF:C	./.:16:32:6:0.1875:DV
contig_1246	77663	.	G	A	0.1	refCall	.	GT:GQ:DP:AD:VAF:C	./.:19:34:8:0.235294:DV
contig_1246	78028	.	GTT	G	0	refCall	.	GT:GQ:DP:AD:VAF:C	0/0:29:35:6:0.171429:DV
contig_1246	78032	.	TTCTTAACATACAGTATTATTCTTAATTATTCTTAGCAGAATGTTTC	T	0	refCall	.	GT:GQ:DP:AD:VAF:C	0/0:24:33:6:0.181818:DV
contig_1246	78117	.	GTACC	G	0	refCall	.	GT:GQ:DP:AD:VAF:C	0/0:20:32:5:0.15625:DV
contig_1246	78453	.	ATT	A	48.2	PASS	.	GT:GQ:DP:AD:VAF:C	1/1:35:37:28:0.756757:DV
contig_1246	79867	.	CT	C	6.6	PASS	.	GT:GQ:DP:AD:VAF:C	1/1:6:30:6:0.2:DV
contig_1246	80333	.	CT	C	2.3	refCall	.	GT:GQ:DP:AD:VAF:C	./.:4:33:5:0.151515:DV
contig_1246	83561	.	TA	T	1.5	refCall	.	GT:GQ:DP:AD:VAF:C	./.:5:42:10:0.238095:DV
contig_1246	83623	.	T	C	0	refCall	.	GT:GQ:DP:AD:VAF:C	0/0:26:41:10:0.243902:DV
contig_1246	83703	.	C	A	0	refCall	.	GT:GQ:DP:AD:VAF:C	0/0:28:41:10:0.243902:DV
contig_1246	83775	.	G	GT	0.3	refCall	.	GT:GQ:DP:AD:VAF:C	./.:11:38:9:0.236842:DV
contig_1246	83803	.	A	C	0.1	refCall	.	GT:GQ:DP:AD:VAF:C	./.:15:42:10:0.238095:DV
contig_1246	84007	.	AT	A,ATT	33.2	PASS	.	GT:GQ:DP:AD:VAF:C:PS	1|2:9:43:32,10:0.744186,0.232558:DV:590
contig_1246	84144	.	G	A	0.1	refCall	.	GT:GQ:DP:AD:VAF:C	./.:17:40:8:0.2:DV
contig_1246	84180	.	C	T	0	refCall	.	GT:GQ:DP:AD:VAF:C	0/0:27:41:7:0.170732:DV
contig_1246	84254	.	G	C	0	refCall	.	GT:GQ:DP:AD:VAF:C	0/0:32:40:7:0.175:DV
contig_1246	84266	.	T	C	0	refCall	.	GT:GQ:DP:AD:VAF:C	0/0:34:40:0:0:DV
contig_1246	84275	.	CATATATATAT	C	40.4	PASS	.	GT:GQ:DP:AD:VAF:C	1/1:17:42:20:0.47619:DV
contig_1246	84505	.	G	A	0.4	refCall	.	GT:GQ:DP:AD:VAF:C	./.:11:45:11:0.244444:DV
contig_1246	84621	.	C	G	0	refCall	.	GT:GQ:DP:AD:VAF:C	0/0:27:46:12:0.26087:DV
contig_1246	84645	.	C	T	0	refCall	.	GT:GQ:DP:AD:VAF:C	0/0:25:42:10:0.238095:DV
contig_1246	84789	.	A	T	8.4	PASS	.	GT:GQ:DP:AD:VAF:C:PS	0|1:8:45:13:0.288889:DV:590
contig_1246	84884	.	A	G	0	refCall	.	GT:GQ:DP:AD:VAF:C	0/0:23:47:11:0.234043:DV
contig_1246	84947	.	C	A	0	refCall	.	GT:GQ:DP:AD:VAF:C	0/0:20:47:11:0.234043:DV
contig_1246	84965	.	T	A	0.4	refCall	.	GT:GQ:DP:AD:VAF:C	./.:10:43:9:0.209302:DV
contig_1246	85031	.	G	T	0.1	refCall	.	GT:GQ:DP:AD:VAF:C	./.:19:44:9:0.204545:DV
contig_1246	85136	.	A	G	0.8	refCall	.	GT:GQ:DP:AD:VAF:C	./.:8:45:10:0.222222:DV
contig_1246	85157	.	G	A	0	refCall	.	GT:GQ:DP:AD:VAF:C	0/0:24:43:10:0.232558:DV
contig_1246	85190	.	A	AAATAT	0	refCall	.	GT:GQ:DP:AD:VAF:C	0/0:23:46:6:0.130435:DV
contig_1246	85199	.	T	A	0	refCall	.	GT:GQ:DP:AD:VAF:C	0/0:23:46:13:0.282609:DV
contig_1246	85216	.	GT	G,GAAT	38.3	PASS	.	GT:GQ:DP:AD:VAF:C	1/1:9:45:28,14:0.622222,0.311111:DV
contig_1246	85227	.	G	A	0.1	refCall	.	GT:GQ:DP:AD:VAF:C	./.:18:46:14:0.304348:DV
contig_1246	85232	.	T	C	0	refCall	.	GT:GQ:DP:AD:VAF:C	0/0:26:46:11:0.23913:DV
contig_1246	85234	.	G	A	0	refCall	.	GT:GQ:DP:AD:VAF:C	0/0:34:46:11:0.23913:DV
contig_1246	85236	.	A	T	0	refCall	.	GT:GQ:DP:AD:VAF:C	0/0:32:49:11:0.22449:DV
contig_1246	85243	.	G	A	0	refCall	.	GT:GQ:DP:AD:VAF:C	0/0:34:53:14:0.264151:DV
contig_1246	85268	.	A	G	0	refCall	.	GT:GQ:DP:AD:VAF:C	0/0:37:53:13:0.245283:DV
contig_1246	85340	.	G	C	0	refCall	.	GT:GQ:DP:AD:VAF:C	0/0:46:53:13:0.245283:DV
contig_1246	85348	.	T	C	16	PASS	.	GT:GQ:DP:AD:VAF:C:PS	0|1:16:52:20:0.385:P:590
contig_1246	85361	.	T	C	0	refCall	.	GT:GQ:DP:AD:VAF:C	0/0:44:55:12:0.218182:DV
contig_1246	85386	.	T	C	0	refCall	.	GT:GQ:DP:AD:VAF:C	0/0:49:57:13:0.22807:DV
contig_1246	85393	.	T	TGA	0	refCall	.	GT:GQ:DP:AD:VAF:C	0/0:38:57:12:0.210526:DV
contig_1246	85426	.	G	C	0	refCall	.	GT:GQ:DP:AD:VAF:C	0/0:47:56:14:0.25:DV
contig_1246	85434	.	G	A	0	refCall	.	GT:GQ:DP:AD:VAF:C	0/0:48:54:13:0.240741:DV
contig_1246	85441	.	G	A	0	refCall	.	GT:GQ:DP:AD:VAF:C	0/0:50:54:15:0.277778:DV
contig_1246	85457	.	A	T	0	refCall	.	GT:GQ:DP:AD:VAF:C	0/0:49:55:12:0.218182:DV
contig_1246	85472	.	C	T	0	refCall	.	GT:GQ:DP:AD:VAF:C	0/0:45:54:12:0.222222:DV
contig_1246	85481	.	C	A	0	refCall	.	GT:GQ:DP:AD:VAF:C	0/0:46:52:13:0.25:DV
contig_1246	85518	.	C	T	0	refCall	.	GT:GQ:DP:AD:VAF:C	0/0:48:55:12:0.218182:DV
contig_1246	85542	.	A	G	0	refCall	.	GT:GQ:DP:AD:VAF:C	0/0:49:53:11:0.207547:DV
contig_1246	85546	.	CA	C	1.9	refCall	.	GT:GQ:DP:AD:VAF:C	./.:4:54:18:0.333333:DV
contig_1246	85564	.	T	C	0	refCall	.	GT:GQ:DP:AD:VAF:C	0/0:51:55:13:0.236364:DV
contig_1246	85619	.	G	A	0	refCall	.	GT:GQ:DP:AD:VAF:C	0/0:42:53:13:0.245283:DV
contig_1246	85677	.	C	T	0.4	refCall	.	GT:GQ:DP:AD:VAF:C	./.:11:53:11:0.207547:DV
contig_1246	85721	.	G	T	0	refCall	.	GT:GQ:DP:AD:VAF:C	0/0:52:59:12:0.20339:DV
contig_1246	85788	.	G	A	0	refCall	.	GT:GQ:DP:AD:VAF:C	0/0:53:59:13:0.220339:DV
contig_1246	85842	.	C	CTTGTCAT	0	refCall	.	GT:GQ:DP:AD:VAF:C	0/0:38:62:11:0.177419:DV
contig_1246	85862	.	T	A	0	refCall	.	GT:GQ:DP:AD:VAF:C	0/0:53:62:13:0.209677:DV
contig_1246	85896	.	AAATC	A	0	refCall	.	GT:GQ:DP:AD:VAF:C	0/0:35:60:10:0.166667:DV
contig_1246	85909	.	TGA	T	0	refCall	.	GT:GQ:DP:AD:VAF:C	0/0:41:61:11:0.180328:DV
contig_1246	85933	.	G	T	0	refCall	.	GT:GQ:DP:AD:VAF:C	0/0:51:59:10:0.169492:DV
contig_1246	85938	.	T	G	0	refCall	.	GT:GQ:DP:AD:VAF:C	0/0:51:60:11:0.183333:DV
contig_1246	85947	.	A	T	1.1	refCall	.	GT:GQ:DP:AD:VAF:C	./.:7:62:19:0.306452:DV
contig_1246	85971	.	G	GTAGTT	0	refCall	.	GT:GQ:DP:AD:VAF:C	0/0:34:61:11:0.180328:DV
contig_1246	85998	.	T	A	8.9	PASS	.	GT:GQ:DP:AD:VAF:C	0/1:9:58:14:0.241379:DV
contig_1246	86075	.	T	C	0	refCall	.	GT:GQ:DP:AD:VAF:C	0/0:45:60:13:0.216667:DV
contig_1246	86082	.	C	A	0	refCall	.	GT:GQ:DP:AD:VAF:C	0/0:46:58:13:0.224138:DV
contig_1246	86105	.	G	A	0	refCall	.	GT:GQ:DP:AD:VAF:C	0/0:52:60:15:0.25:DV
contig_1246	86161	.	G	A	0	refCall	.	GT:GQ:DP:AD:VAF:C	0/0:52:53:11:0.207547:DV
contig_1246	86213	.	AATCT	A	0	refCall	.	GT:GQ:DP:AD:VAF:C	0/0:24:54:11:0.203704:DV
contig_1246	86266	.	C	T	22.2	PASS	.	GT:GQ:DP:AD:VAF:C:PS	1|0:6:53:23:0.433962:DV:590
contig_1246	86369	.	A	G	19	PASS	.	GT:GQ:DP:AD:VAF:C:PS	0|1:19:51:24:0.471:P:590
contig_1246	86390	.	T	C	0	refCall	.	GT:GQ:DP:AD:VAF:C	0/0:34:54:14:0.259259:DV
contig_1246	86577	.	C	T	0.9	refCall	.	GT:GQ:DP:AD:VAF:C	./.:7:59:18:0.305085:DV
contig_1246	86597	.	G	A	0.5	refCall	.	GT:GQ:DP:AD:VAF:C	./.:10:57:23:0.403509:DV
contig_1246	86601	.	CTAG	C	15	PASS	.	GT:GQ:DP:AD:VAF:C:PS	0|1:15:59:32:0.542:P:590
contig_1246	86621	.	G	A	6.6	PASS	.	GT:GQ:DP:AD:VAF:C:PS	1|0:6:54:23:0.425926:DV:590
contig_1246	86622	.	G	A	8.9	PASS	.	GT:GQ:DP:AD:VAF:C:PS	1|0:8:57:25:0.438596:DV:590
contig_1246	86623	.	A	G	12.2	PASS	.	GT:GQ:DP:AD:VAF:C	0/1:12:59:23:0.38983:DV
contig_1246	86631	.	T	C	4.6	PASS	.	GT:GQ:DP:AD:VAF:C:PS	1|0:4:58:24:0.413793:DV:590
contig_1246	86657	.	G	A	0.2	refCall	.	GT:GQ:DP:AD:VAF:C	./.:14:59:14:0.237288:DV
contig_1246	86806	.	A	T	0	refCall	.	GT:GQ:DP:AD:VAF:C	0/0:42:58:14:0.241379:DV
contig_1246	86856	.	G	A	0	refCall	.	GT:GQ:DP:AD:VAF:C	0/0:44:59:14:0.237288:DV
contig_1246	86863	.	G	C	0	refCall	.	GT:GQ:DP:AD:VAF:C	0/0:41:61:12:0.196721:DV
contig_1246	86867	.	C	T	10.6	PASS	.	GT:GQ:DP:AD:VAF:C:PS	1|0:10:50:9:0.18:DV:590
contig_1246	86890	.	T	A	0	refCall	.	GT:GQ:DP:AD:VAF:C	0/0:49:60:14:0.233333:DV
contig_1246	86933	.	A	G	0	refCall	.	GT:GQ:DP:AD:VAF:C	0/0:44:58:11:0.189655:DV
contig_1246	86936	.	A	G	0	refCall	.	GT:GQ:DP:AD:VAF:C	0/0:47:58:13:0.224138:DV
contig_1246	86963	.	A	G	0	refCall	.	GT:GQ:DP:AD:VAF:C	0/0:45:55:13:0.236364:DV
contig_1246	86974	.	T	C	32.4	PASS	.	GT:GQ:DP:AD:VAF:C:PS	1|0:26:59:38:0.644068:DV:590
contig_1246	86995	.	T	TAATTA	0	refCall	.	GT:GQ:DP:AD:VAF:C	0/0:34:59:10:0.169492:DV
contig_1246	86999	.	A	ATTTAATT	0	refCall	.	GT:GQ:DP:AD:VAF:C	0/0:37:58:11:0.189655:DV
contig_1246	87038	.	C	T	0	refCall	.	GT:GQ:DP:AD:VAF:C	0/0:41:58:13:0.224138:DV
contig_1246	87046	.	C	T	2.7	refCall	.	GT:GQ:DP:AD:VAF:C	./.:3:54:15:0.277778:DV
contig_1246	87048	.	T	G	0	refCall	.	GT:GQ:DP:AD:VAF:C	0/0:50:56:14:0.25:DV
contig_1246	87056	.	T	A	0	refCall	.	GT:GQ:DP:AD:VAF:C	0/0:43:56:14:0.25:DV
contig_1246	87058	.	G	C	0	refCall	.	GT:GQ:DP:AD:VAF:C	0/0:47:57:13:0.22807:DV
contig_1246	87063	.	A	G	0	refCall	.	GT:GQ:DP:AD:VAF:C	0/0:45:56:12:0.214286:DV
contig_1246	87071	.	C	T	0	refCall	.	GT:GQ:DP:AD:VAF:C	0/0:41:54:13:0.240741:DV
contig_1246	87077	.	G	C	0	refCall	.	GT:GQ:DP:AD:VAF:C	0/0:41:55:14:0.254545:DV
contig_1246	87257	.	C	T	0.6	refCall	.	GT:GQ:DP:AD:VAF:C	./.:9:56:15:0.267857:DV
contig_1246	87292	.	A	G	24.6	PASS	.	GT:GQ:DP:AD:VAF:C:PS	1|0:22:56:21:0.375:DV:590
contig_1246	87421	.	C	T	0	refCall	.	GT:GQ:DP:AD:VAF:C	0/0:31:52:14:0.269231:DV
contig_1246	87430	.	T	C	0	refCall	.	GT:GQ:DP:AD:VAF:C	0/0:29:52:12:0.230769:DV
contig_1246	87445	.	A	G	0	refCall	.	GT:GQ:DP:AD:VAF:C	0/0:33:49:12:0.244898:DV
contig_1246	87447	.	GATATGATGCAATATCATTTCGATGGAAAAAATGAA	G	0.6	refCall	.	GT:GQ:DP:AD:VAF:C	./.:9:49:13:0.265306:DV
contig_1246	87557	.	T	C	0	refCall	.	GT:GQ:DP:AD:VAF:C	0/0:39:50:11:0.22:DV
contig_1246	87561	.	G	C	0	refCall	.	GT:GQ:DP:AD:VAF:C	0/0:40:48:9:0.1875:DV
contig_1246	87573	.	A	T	0	refCall	.	GT:GQ:DP:AD:VAF:C	0/0:43:51:12:0.235294:DV
contig_1246	87575	.	G	T	0	refCall	.	GT:GQ:DP:AD:VAF:C	0/0:40:50:11:0.22:DV
contig_1246	87580	.	A	AT	0	refCall	.	GT:GQ:DP:AD:VAF:C	0/0:32:48:11:0.229167:DV
contig_1246	87594	.	C	T	0	refCall	.	GT:GQ:DP:AD:VAF:C	0/0:48:51:14:0.27451:DV
contig_1246	87595	.	T	G	0	refCall	.	GT:GQ:DP:AD:VAF:C	0/0:47:51:14:0.27451:DV
contig_1246	87615	.	C	T	0	refCall	.	GT:GQ:DP:AD:VAF:C	0/0:48:51:13:0.254902:DV
contig_1246	87627	.	G	A	0	refCall	.	GT:GQ:DP:AD:VAF:C	0/0:50:49:12:0.244898:DV
contig_1246	87663	.	C	G	0	refCall	.	GT:GQ:DP:AD:VAF:C	0/0:52:52:14:0.269231:DV
contig_1246	87685	.	C	G	0	refCall	.	GT:GQ:DP:AD:VAF:C	0/0:53:51:12:0.235294:DV
contig_1246	87702	.	G	A	0	refCall	.	GT:GQ:DP:AD:VAF:C	0/0:53:52:14:0.269231:DV
contig_1246	87712	.	C	A	0	refCall	.	GT:GQ:DP:AD:VAF:C	0/0:55:51:13:0.254902:DV
contig_1246	87770	.	T	A	0	refCall	.	GT:GQ:DP:AD:VAF:C	0/0:49:53:12:0.226415:DV
contig_1246	87777	.	T	A	0	refCall	.	GT:GQ:DP:AD:VAF:C	0/0:49:53:12:0.226415:DV
contig_1246	87782	.	C	G	0	refCall	.	GT:GQ:DP:AD:VAF:C	0/0:47:53:12:0.226415:DV
contig_1246	87784	.	T	C	0	refCall	.	GT:GQ:DP:AD:VAF:C	0/0:44:52:12:0.230769:DV
contig_1246	87789	.	G	GT	0	refCall	.	GT:GQ:DP:AD:VAF:C	0/0:29:52:10:0.192308:DV
contig_1246	87815	.	C	A	0	refCall	.	GT:GQ:DP:AD:VAF:C	0/0:37:53:13:0.245283:DV
contig_1246	87820	.	C	T	4.7	PASS	.	GT:GQ:DP:AD:VAF:C	0/1:5:52:18:0.346154:DV
contig_1246	87860	.	T	TCAC	0	refCall	.	GT:GQ:DP:AD:VAF:C	0/0:31:51:8:0.156863:DV
contig_1246	87875	.	T	C	0.5	refCall	.	GT:GQ:DP:AD:VAF:C	./.:10:52:17:0.326923:DV
contig_1246	87876	.	C	CT	0	refCall	.	GT:GQ:DP:AD:VAF:C	0/0:34:51:13:0.254902:DV
contig_1246	87936	.	C	T	5.8	PASS	.	GT:GQ:DP:AD:VAF:C	0/1:6:53:18:0.339623:DV
contig_1246	88050	.	C	T	18.7	PASS	.	GT:GQ:DP:AD:VAF:C	0/1:18:52:18:0.346154:DV
contig_1246	88051	.	T	C	33.9	PASS	.	GT:GQ:DP:AD:VAF:C:PS	1|0:30:51:19:0.372549:DV:590
contig_1246	88088	.	A	G	28.8	PASS	.	GT:GQ:DP:AD:VAF:C:PS	1|0:28:55:20:0.363636:DV:590
contig_1246	88208	.	C	T	18	PASS	.	GT:GQ:DP:AD:VAF:C:PS	1|0:18:55:21:0.382:P:590
contig_1246	88348	.	G	A	9.5	PASS	.	GT:GQ:DP:AD:VAF:C	0/1:10:53:20:0.377358:DV
contig_1246	88493	.	G	A	19	PASS	.	GT:GQ:DP:AD:VAF:C:PS	1|0:19:52:20:0.385:P:590
contig_1246	88546	.	G	C	0.1	refCall	.	GT:GQ:DP:AD:VAF:C	./.:16:53:12:0.226415:DV
contig_1246	88609	.	C	T	19	PASS	.	GT:GQ:DP:AD:VAF:C:PS	0|1:19:52:24:0.462:P:590
contig_1246	88779	.	G	A	18.7	PASS	.	GT:GQ:DP:AD:VAF:C	0/1:18:49:17:0.346939:DV
contig_1246	88815	.	C	T	20	PASS	.	GT:GQ:DP:AD:VAF:C:PS	0|1:20:48:25:0.521:P:590
contig_1246	88869	.	C	G	37.6	PASS	.	GT:GQ:DP:AD:VAF:C:PS	1|0:20:47:17:0.361702:DV:590
contig_1246	88903	.	T	A	2.8	refCall	.	GT:GQ:DP:AD:VAF:C	./.:3:46:10:0.217391:DV
contig_1246	89118	.	G	A	2.5	refCall	.	GT:GQ:DP:AD:VAF:C	./.:4:46:12:0.26087:DV
contig_1246	89120	.	A	G	17	PASS	.	GT:GQ:DP:AD:VAF:C:PS	0|1:17:46:27:0.587:P:590
contig_1246	89305	.	T	C	13.4	PASS	.	GT:GQ:DP:AD:VAF:C:PS	1|0:13:43:14:0.325581:DV:590
contig_1246	89327	.	C	T	4.9	PASS	.	GT:GQ:DP:AD:VAF:C:PS	1|0:5:41:15:0.365854:DV:590
contig_1246	89476	.	C	G	17	PASS	.	GT:GQ:DP:AD:VAF:C:PS	1|0:17:40:14:0.35:P:590
contig_1246	89522	.	T	G	21.3	PASS	.	GT:GQ:DP:AD:VAF:C	0/1:16:41:14:0.341463:DV
contig_1246	89539	.	C	G	1.3	refCall	.	GT:GQ:DP:AD:VAF:C	./.:6:38:9:0.236842:DV
contig_1246	89548	.	G	A	17	PASS	.	GT:GQ:DP:AD:VAF:C:PS	1|0:17:42:16:0.381:P:590
contig_1246	89647	.	A	G	16.2	PASS	.	GT:GQ:DP:AD:VAF:C	0/1:16:42:16:0.380952:DV
contig_1246	89727	.	T	G	16	PASS	.	GT:GQ:DP:AD:VAF:C	0/1:16:33:13:0.394:P
contig_1246	89741	.	C	G	13.9	PASS	.	GT:GQ:DP:AD:VAF:C	0/1:11:39:14:0.358974:DV
contig_1246	89808	.	C	A	27	PASS	.	GT:GQ:DP:AD:VAF:C:PS	1|0:11:40:15:0.375:DV:590
contig_1246	89820	.	T	A	0.5	refCall	.	GT:GQ:DP:AD:VAF:C	./.:10:35:11:0.314286:DV
contig_1246	89825	.	G	A	21.6	PASS	.	GT:GQ:DP:AD:VAF:C:PS	1|0:17:38:14:0.368421:DV:590
contig_1246	89876	.	C	T	1.1	refCall	.	GT:GQ:DP:AD:VAF:C	./.:7:33:9:0.272727:DV
contig_1246	89909	.	C	A	4.5	PASS	.	GT:GQ:DP:AD:VAF:C	0/1:4:37:13:0.351351:DV
contig_1246	89938	.	GTATATATATATATATATATAGATACAATAATATATAACTA	GTA,G	13.2	PASS	.	GT:GQ:DP:AD:VAF:C:PS	1|2:4:31:5,5:0.16129,0.16129:DV:590
contig_1246	90021	.	T	A	1.5	refCall	.	GT:GQ:DP:AD:VAF:C	./.:5:38:23:0.605263:DV
contig_1246	90023	.	T	C	1.4	refCall	.	GT:GQ:DP:AD:VAF:C	./.:6:39:23:0.589744:DV
contig_1246	90025	.	TA	T	0.8	refCall	.	GT:GQ:DP:AD:VAF:C	./.:8:38:23:0.605263:DV
contig_1246	90058	.	TATA	T	13	PASS	.	GT:GQ:DP:AD:VAF:C	1/1:13:39:36:0.923:P
contig_1246	90070	.	T	A	10.5	PASS	.	GT:GQ:DP:AD:VAF:C:PS	0|1:8:41:18:0.439024:DV:590
contig_1246	90103	.	A	G	4.1	PASS	.	GT:GQ:DP:AD:VAF:C:PS	1|0:4:39:13:0.333333:DV:590
contig_1246	90175	.	T	G	16	PASS	.	GT:GQ:DP:AD:VAF:C:PS	0|1:16:42:20:0.476:P:590
contig_1246	90191	.	A	G	4.4	PASS	.	GT:GQ:DP:AD:VAF:C:PS	1|0:4:41:15:0.365854:DV:590
contig_1246	90335	.	AT	A	0.3	refCall	.	GT:GQ:DP:AD:VAF:C	./.:12:44:8:0.181818:DV
contig_1246	90338	.	T	A	2.4	refCall	.	GT:GQ:DP:AD:VAF:C	./.:4:42:6:0.142857:DV
contig_1246	90355	.	G	GTA	14	PASS	.	GT:GQ:DP:AD:VAF:C:PS	1|0:14:43:15:0.349:P:590
contig_1246	90370	.	TAAATAA	T	10.1	PASS	.	GT:GQ:DP:AD:VAF:C:PS	1|0:10:43:11:0.255814:DV:590
contig_1246	90431	.	A	G	16	PASS	.	GT:GQ:DP:AD:VAF:C:PS	0|1:16:44:20:0.455:P:590
contig_1246	90923	.	T	C	16	PASS	.	GT:GQ:DP:AD:VAF:C:PS	1|0:16:44:22:0.5:P:590
contig_1246	91187	.	A	AAT	14	PASS	.	GT:GQ:DP:AD:VAF:C:PS	1|0:14:59:19:0.322:P:590
contig_1246	91454	.	C	T	21	PASS	.	GT:GQ:DP:AD:VAF:C:PS	1|0:21:59:28:0.475:P:590
contig_1246	91702	.	T	C	14.5	PASS	.	GT:GQ:DP:AD:VAF:C:PS	0|1:14:56:15:0.267857:DV:590
contig_1246	91785	.	T	C	28.2	PASS	.	GT:GQ:DP:AD:VAF:C:PS	1|0:10:58:32:0.551724:DV:590
contig_1246	91795	.	T	C	26.5	PASS	.	GT:GQ:DP:AD:VAF:C:PS	1|0:15:59:29:0.491525:DV:590
contig_1246	91984	.	G	A	19	PASS	.	GT:GQ:DP:AD:VAF:C:PS	0|1:19:54:22:0.407:P:590
contig_1246	92186	.	A	C	19	PASS	.	GT:GQ:DP:AD:VAF:C:PS	1|0:19:50:29:0.58:P:590
contig_1246	92400	.	A	G	0.9	refCall	.	GT:GQ:DP:AD:VAF:C	./.:7:48:7:0.145833:DV
contig_1246	92543	.	TTATA	T	0.6	refCall	.	GT:GQ:DP:AD:VAF:C	./.:9:45:10:0.222222:DV
contig_1246	92999	.	AAT	A	7.1	PASS	.	GT:GQ:DP:AD:VAF:C:PS	0|1:7:44:9:0.204545:DV:590
contig_1246	93120	.	G	A	0	refCall	.	GT:GQ:DP:AD:VAF:C	0/0:38:45:10:0.222222:DV
contig_1246	93131	.	T	C	0	refCall	.	GT:GQ:DP:AD:VAF:C	0/0:37:46:9:0.195652:DV
contig_1246	93304	.	G	A	0	refCall	.	GT:GQ:DP:AD:VAF:C	0/0:46:42:9:0.214286:DV
contig_1246	93316	.	CT	C,CTGTTATTTGTCATT	12	PASS	.	GT:GQ:DP:AD:VAF:C:PS	1|0:12:47:37,5:0.787,0.106:P:590
contig_1246	93456	.	T	G	0	refCall	.	GT:GQ:DP:AD:VAF:C	0/0:31:46:7:0.152174:DV
contig_1246	93514	.	T	TG	0	refCall	.	GT:GQ:DP:AD:VAF:C	0/0:27:45:5:0.111111:DV
contig_1246	93597	.	T	C	0	refCall	.	GT:GQ:DP:AD:VAF:C	0/0:33:42:8:0.190476:DV
contig_1246	93630	.	T	A	0	refCall	.	GT:GQ:DP:AD:VAF:C	0/0:41:42:7:0.166667:DV
contig_1246	93643	.	T	C	0	refCall	.	GT:GQ:DP:AD:VAF:C	0/0:41:42:8:0.190476:DV
contig_1246	93671	.	G	T	0	refCall	.	GT:GQ:DP:AD:VAF:C	0/0:37:37:7:0.189189:DV
contig_1246	94395	.	T	C	16	PASS	.	GT:GQ:DP:AD:VAF:C:PS	1|0:16:28:19:0.679:P:590
contig_1246	94425	.	C	T	0.6	refCall	.	GT:GQ:DP:AD:VAF:C	./.:9:29:5:0.172414:DV
contig_1246	94935	.	A	C	6.5	PASS	.	GT:GQ:DP:AD:VAF:C:PS	0|1:6:23:4:0.173913:DV:590
contig_1246	96780	.	T	TG	13.3	PASS	.	GT:GQ:DP:AD:VAF:C:PS	1|0:4:20:6:0.3:DV:590
contig_1246	100505	.	A	AC	52.8	PASS	.	GT:GQ:DP:AD:VAF:C	1/1:45:21:20:0.952381:DV
contig_1246	100773	.	T	TC	48.8	PASS	.	GT:GQ:DP:AD:VAF:C	1/1:30:21:19:0.904762:DV
contig_1246	100892	.	T	TC	44.9	PASS	.	GT:GQ:DP:AD:VAF:C	1/1:31:22:17:0.772727:DV
contig_1246	100908	.	T	TA	41.6	PASS	.	GT:GQ:DP:AD:VAF:C	1/1:35:22:18:0.818182:DV
contig_1246	100951	.	A	AC	44.1	PASS	.	GT:GQ:DP:AD:VAF:C	1/1:40:22:20:0.909091:DV
contig_1246	100972	.	T	TC	28.4	PASS	.	GT:GQ:DP:AD:VAF:C	1/1:27:23:20:0.869565:DV
contig_1246	101016	.	T	TC	34.7	PASS	.	GT:GQ:DP:AD:VAF:C	1/1:33:26:23:0.884615:DV
contig_1246	101037	.	A	AC	34.3	PASS	.	GT:GQ:DP:AD:VAF:C	1/1:30:24:22:0.916667:DV
contig_1246	101042	.	G	GC	35.1	PASS	.	GT:GQ:DP:AD:VAF:C	1/1:34:26:22:0.846154:DV
contig_1246	101054	.	G	GC	37.3	PASS	.	GT:GQ:DP:AD:VAF:C	1/1:36:25:24:0.96:DV
contig_1246	101063	.	G	GC	27.3	PASS	.	GT:GQ:DP:AD:VAF:C	1/1:27:26:22:0.846154:DV
contig_1246	101081	.	G	GAT	44	PASS	.	GT:GQ:DP:AD:VAF:C	1/1:43:26:25:0.961538:DV
contig_1246	101113	.	G	GC	21.1	PASS	.	GT:GQ:DP:AD:VAF:C	1/1:21:24:17:0.708333:DV
contig_1246	101114	.	G	GA	29.4	PASS	.	GT:GQ:DP:AD:VAF:C	1/1:28:24:18:0.75:DV
contig_1246	101127	.	G	GATA	14.8	PASS	.	GT:GQ:DP:AD:VAF:C	1/1:14:26:20:0.769231:DV
contig_1246	101128	.	T	TA	26.2	PASS	.	GT:GQ:DP:AD:VAF:C	1/1:25:26:22:0.846154:DV
contig_1246	101137	.	T	TG	24.9	PASS	.	GT:GQ:DP:AD:VAF:C	1/1:24:25:24:0.96:DV
contig_1246	101149	.	T	TA	25	PASS	.	GT:GQ:DP:AD:VAF:C	1/1:24:26:25:0.961538:DV
contig_1246	101153	.	T	TA	21	PASS	.	GT:GQ:DP:AD:VAF:C	1/1:20:26:23:0.884615:DV
contig_1246	101170	.	T	TC	21.6	PASS	.	GT:GQ:DP:AD:VAF:C	1/1:21:26:25:0.961538:DV
contig_1246	101175	.	T	TA	5	PASS	.	GT:GQ:DP:AD:VAF:C	1/1:5:26:22:0.846154:DV
contig_1246	101176	.	T	TA	22	PASS	.	GT:GQ:DP:AD:VAF:C	1/1:22:27:23:0.851852:DV
contig_1246	101217	.	A	AT	26.6	PASS	.	GT:GQ:DP:AD:VAF:C	1/1:25:27:20:0.740741:DV
contig_1246	101227	.	A	AT	35.7	PASS	.	GT:GQ:DP:AD:VAF:C	1/1:31:26:23:0.884615:DV
contig_1246	101234	.	T	TC	8.1	PASS	.	GT:GQ:DP:AD:VAF:C	1/1:8:27:22:0.814815:DV
contig_1246	101236	.	G	GC	15.9	PASS	.	GT:GQ:DP:AD:VAF:C	1/1:15:27:23:0.851852:DV
contig_1246	101259	.	A	AT	51.7	PASS	.	GT:GQ:DP:AD:VAF:C	1/1:46:28:23:0.821429:DV
contig_1246	101297	.	A	AC	46.3	PASS	.	GT:GQ:DP:AD:VAF:C	1/1:41:28:27:0.964286:DV
contig_1246	101353	.	T	TC	43.4	PASS	.	GT:GQ:DP:AD:VAF:C	1/1:40:27:23:0.851852:DV
contig_1246	101372	.	T	TC	44.9	PASS	.	GT:GQ:DP:AD:VAF:C	1/1:44:29:25:0.862069:DV
contig_1246	101390	.	T	TTCA	41.1	PASS	.	GT:GQ:DP:AD:VAF:C	1/1:40:29:23:0.793103:DV
contig_1246	101405	.	A	AC	48.6	PASS	.	GT:GQ:DP:AD:VAF:C	1/1:44:29:25:0.862069:DV
contig_1246	101417	.	T	TTA	14.8	PASS	.	GT:GQ:DP:AD:VAF:C	1/1:15:29:24:0.827586:DV
contig_1246	101419	.	A	ATT	39.3	PASS	.	GT:GQ:DP:AD:VAF:C	1/1:36:29:24:0.827586:DV
contig_1246	101756	.	A	G	13.7	PASS	.	GT:GQ:DP:AD:VAF:C:PS	0|1:14:42:10:0.238095:DV:590
contig_1246	102209	.	T	A	54.4	PASS	.	GT:GQ:DP:AD:VAF:C:PS	1|0:54:42:29:0.690476:DV:590
contig_1246	102571	.	CAG	C	20	PASS	.	GT:GQ:DP:AD:VAF:C:PS	0|1:20:41:14:0.341:P:590
contig_1246	103037	.	A	G	17	PASS	.	GT:GQ:DP:AD:VAF:C:PS	0|1:17:47:14:0.298:P:590
contig_1246	103052	.	T	C	18	PASS	.	GT:GQ:DP:AD:VAF:C:PS	0|1:18:52:21:0.404:P:590
contig_1246	103536	.	G	A	22	PASS	.	GT:GQ:DP:AD:VAF:C:PS	0|1:22:57:25:0.439:P:590
contig_1246	103572	.	G	C	23	PASS	.	GT:GQ:DP:AD:VAF:C:PS	0|1:23:57:25:0.439:P:590
contig_1246	103639	.	A	G	20	PASS	.	GT:GQ:DP:AD:VAF:C:PS	0|1:20:56:23:0.411:P:590
contig_1246	103883	.	A	G	18	PASS	.	GT:GQ:DP:AD:VAF:C:PS	1|0:18:59:30:0.508:P:590
contig_1246	104261	.	G	A	20	PASS	.	GT:GQ:DP:AD:VAF:C:PS	1|0:20:58:26:0.448:P:590
contig_1246	104578	.	A	G	50.9	PASS	.	GT:GQ:DP:AD:VAF:C:PS	1|0:50:43:19:0.44186:DV:590
contig_1246	104754	.	A	G	18	PASS	.	GT:GQ:DP:AD:VAF:C:PS	1|0:18:52:22:0.423:P:590
contig_1246	104882	.	GATTCTT	G	19	PASS	.	GT:GQ:DP:AD:VAF:C:PS	0|1:19:53:27:0.509:P:590
contig_1246	104912	.	A	C	19	PASS	.	GT:GQ:DP:AD:VAF:C:PS	0|1:19:52:27:0.519:P:590
contig_1246	105466	.	T	C	56.2	PASS	.	GT:GQ:DP:AD:VAF:C:PS	1|0:54:55:27:0.490909:DV:590
contig_1246	106108	.	T	C	19	PASS	.	GT:GQ:DP:AD:VAF:C:PS	1|0:19:55:25:0.455:P:590
contig_1246	106368	.	T	C	33	PASS	.	GT:GQ:DP:AD:VAF:C:PS	1|0:33:53:23:0.433962:DV:590
contig_1246	106443	.	T	C	28.9	PASS	.	GT:GQ:DP:AD:VAF:C:PS	1|0:29:49:20:0.408163:DV:590
contig_1246	106451	.	C	G	16	PASS	.	GT:GQ:DP:AD:VAF:C:PS	1|0:16:53:23:0.434:P:590
contig_1246	106640	.	A	G	51.5	PASS	.	GT:GQ:DP:AD:VAF:C:PS	1|0:51:55:25:0.454545:DV:590
contig_1246	106675	.	CGAT	C	21	PASS	.	GT:GQ:DP:AD:VAF:C:PS	1|0:21:55:23:0.418:P:590
contig_1246	106759	.	TA	T	17	PASS	.	GT:GQ:DP:AD:VAF:C:PS	1|0:17:59:26:0.441:P:590
contig_1246	106786	.	C	A	21	PASS	.	GT:GQ:DP:AD:VAF:C:PS	0|1:21:58:30:0.517:P:590
contig_1246	106919	.	C	T	20	PASS	.	GT:GQ:DP:AD:VAF:C:PS	1|0:20:58:28:0.483:P:590
contig_1246	106932	.	T	G	21	PASS	.	GT:GQ:DP:AD:VAF:C:PS	0|1:21:58:29:0.5:P:590
contig_1246	106996	.	C	T	19	PASS	.	GT:GQ:DP:AD:VAF:C:PS	1|0:19:58:26:0.448:P:590
contig_1246	107059	.	G	A	18	PASS	.	GT:GQ:DP:AD:VAF:C:PS	1|0:18:59:27:0.458:P:590
contig_1246	107072	.	A	G	53.5	PASS	.	GT:GQ:DP:AD:VAF:C:PS	1|0:53:56:25:0.446429:DV:590
contig_1246	107073	.	CCGACA	C	37.8	PASS	.	GT:GQ:DP:AD:VAF:C:PS	1|0:38:57:24:0.421053:DV:590
contig_1246	107142	.	T	A	16	PASS	.	GT:GQ:DP:AD:VAF:C:PS	1|0:16:59:30:0.508:P:590
contig_1246	107500	.	A	T	17	PASS	.	GT:GQ:DP:AD:VAF:C:PS	0|1:17:54:26:0.481:P:590
contig_1246	107999	.	C	T	20	PASS	.	GT:GQ:DP:AD:VAF:C:PS	1|0:20:55:25:0.455:P:590
contig_1246	108025	.	T	A	21	PASS	.	GT:GQ:DP:AD:VAF:C:PS	0|1:21:54:25:0.463:P:590
contig_1246	108112	.	T	C	20	PASS	.	GT:GQ:DP:AD:VAF:C:PS	0|1:20:53:27:0.509:P:590
contig_1246	108461	.	G	A	16	PASS	.	GT:GQ:DP:AD:VAF:C:PS	0|1:16:56:28:0.5:P:590
contig_1246	108572	.	A	G	47.3	PASS	.	GT:GQ:DP:AD:VAF:C:PS	1|0:45:55:22:0.4:DV:590
contig_1246	108575	.	T	C	38.2	PASS	.	GT:GQ:DP:AD:VAF:C:PS	0|1:37:55:27:0.490909:DV:590
contig_1246	108580	.	G	A	58.9	PASS	.	GT:GQ:DP:AD:VAF:C:PS	0|1:58:55:25:0.454545:DV:590
contig_1246	109058	.	CAGG	C	12	PASS	.	GT:GQ:DP:AD:VAF:C:PS	1|0:12:56:28:0.5:P:590
contig_1246	109096	.	G	A	50.4	PASS	.	GT:GQ:DP:AD:VAF:C:PS	1|0:50:57:28:0.491228:DV:590
contig_1246	109099	.	GT	G	12	PASS	.	GT:GQ:DP:AD:VAF:C:PS	1|0:12:56:29:0.518:P:590
contig_1246	109202	.	A	G	18	PASS	.	GT:GQ:DP:AD:VAF:C:PS	0|1:18:56:27:0.482:P:590
contig_1246	109237	.	A	G	19	PASS	.	GT:GQ:DP:AD:VAF:C:PS	1|0:19:58:26:0.448:P:590
contig_1246	109441	.	T	C	20	PASS	.	GT:GQ:DP:AD:VAF:C:PS	0|1:20:58:25:0.431:P:590
contig_1246	109609	.	CGTCACTA	C	50.8	PASS	.	GT:GQ:DP:AD:VAF:C:PS	1|0:51:59:26:0.440678:DV:590
contig_1246	109658	.	G	A	19	PASS	.	GT:GQ:DP:AD:VAF:C:PS	1|0:19:52:23:0.442:P:590
contig_1246	109781	.	C	T	20	PASS	.	GT:GQ:DP:AD:VAF:C:PS	0|1:20:60:31:0.517:P:590
contig_1246	109848	.	T	C	18	PASS	.	GT:GQ:DP:AD:VAF:C:PS	0|1:18:54:27:0.5:P:590
contig_1246	109865	.	TATAC	T	12	PASS	.	GT:GQ:DP:AD:VAF:C:PS	1|0:12:59:23:0.39:P:590
contig_1246	109919	.	A	G	46.9	PASS	.	GT:GQ:DP:AD:VAF:C:PS	1|0:47:55:24:0.436364:DV:590
contig_1246	109925	.	G	A	56.2	PASS	.	GT:GQ:DP:AD:VAF:C:PS	1|0:56:46:22:0.478261:DV:590
contig_1246	110318	.	G	C	19	PASS	.	GT:GQ:DP:AD:VAF:C:PS	1|0:19:51:20:0.392:P:590
contig_1246	110361	.	A	G	18	PASS	.	GT:GQ:DP:AD:VAF:C:PS	1|0:18:47:19:0.404:P:590
contig_1246	110421	.	T	C	16	PASS	.	GT:GQ:DP:AD:VAF:C:PS	1|0:16:51:20:0.392:P:590
contig_1246	110526	.	TC	T	10	PASS	.	GT:GQ:DP:AD:VAF:C:PS	1|0:10:48:13:0.270833:DV:590
contig_1246	110528	.	CT	C	10.3	PASS	.	GT:GQ:DP:AD:VAF:C:PS	0|1:10:40:21:0.525:DV:590
contig_1246	110891	.	T	C	17	PASS	.	GT:GQ:DP:AD:VAF:C:PS	0|1:17:40:19:0.475:P:590
contig_1246	110922	.	A	T	17	PASS	.	GT:GQ:DP:AD:VAF:C:PS	1|0:17:43:20:0.465:P:590
contig_1246	111592	.	A	C	20	PASS	.	GT:GQ:DP:AD:VAF:C:PS	1|0:20:38:17:0.447:P:590
contig_1246	111622	.	C	T	61.3	PASS	.	GT:GQ:DP:AD:VAF:C:PS	1|0:61:40:18:0.45:DV:590
contig_1246	112005	.	T	C	60.8	PASS	.	GT:GQ:DP:AD:VAF:C:PS	1|0:61:39:17:0.435897:DV:590
contig_1246	112181	.	C	T	17	PASS	.	GT:GQ:DP:AD:VAF:C:PS	1|0:17:38:16:0.421:P:590
contig_1246	112735	.	G	C	22	PASS	.	GT:GQ:DP:AD:VAF:C:PS	0|1:22:39:19:0.487:P:590
contig_1246	112767	.	G	A	48.7	PASS	.	GT:GQ:DP:AD:VAF:C:PS	1|0:48:36:13:0.361111:DV:590
contig_1246	112876	.	A	G	17	PASS	.	GT:GQ:DP:AD:VAF:C:PS	1|0:17:40:18:0.45:P:590
contig_1246	112999	.	A	G	54.5	PASS	.	GT:GQ:DP:AD:VAF:C:PS	1|0:49:39:17:0.435897:DV:590
contig_1246	113042	.	T	C	19	PASS	.	GT:GQ:DP:AD:VAF:C:PS	0|1:19:41:18:0.439:P:590
contig_1246	113084	.	T	A	51.5	PASS	.	GT:GQ:DP:AD:VAF:C:PS	0|1:50:42:19:0.452381:DV:590
contig_1246	113210	.	A	C	45.2	PASS	.	GT:GQ:DP:AD:VAF:C:PS	1|0:45:41:18:0.439024:DV:590
contig_1246	113263	.	A	T	21	PASS	.	GT:GQ:DP:AD:VAF:C:PS	0|1:21:41:17:0.415:P:590
contig_1246	113294	.	C	G	17	PASS	.	GT:GQ:DP:AD:VAF:C:PS	1|0:17:43:21:0.488:P:590
contig_1246	113334	.	CGGA	C	43.8	PASS	.	GT:GQ:DP:AD:VAF:C:PS	1|0:41:40:17:0.425:DV:590
contig_1246	113440	.	C	G	18	PASS	.	GT:GQ:DP:AD:VAF:C:PS	1|0:18:44:20:0.455:P:590
contig_1246	113518	.	A	G	20	PASS	.	GT:GQ:DP:AD:VAF:C:PS	0|1:20:47:21:0.447:P:590
contig_1246	113556	.	CGT	C	54.8	PASS	.	GT:GQ:DP:AD:VAF:C:PS	0|1:52:48:23:0.479167:DV:590
contig_1246	113557	.	G	GTA	42.1	PASS	.	GT:GQ:DP:AD:VAF:C:PS	1|0:16:23:21:0.913043:DV:590
contig_1246	113605	.	G	A	70.4	PASS	.	GT:GQ:DP:AD:VAF:C:PS	1|0:69:48:24:0.5:DV:590
contig_1246	113607	.	C	T	61.5	PASS	.	GT:GQ:DP:AD:VAF:C:PS	0|1:60:47:23:0.489362:DV:590
contig_1246	113618	.	A	G	18	PASS	.	GT:GQ:DP:AD:VAF:C:PS	1|0:18:47:22:0.468:P:590
contig_1246	113688	.	C	T	20	PASS	.	GT:GQ:DP:AD:VAF:C:PS	1|0:20:47:24:0.511:P:590
contig_1246	114183	.	C	T	20	PASS	.	GT:GQ:DP:AD:VAF:C:PS	0|1:20:40:20:0.5:P:590
contig_1246	114289	.	A	G	19	PASS	.	GT:GQ:DP:AD:VAF:C:PS	0|1:19:41:18:0.439:P:590
contig_1246	114318	.	A	C	17	PASS	.	GT:GQ:DP:AD:VAF:C:PS	1|0:17:42:18:0.429:P:590
contig_1246	114352	.	T	C	21	PASS	.	GT:GQ:DP:AD:VAF:C:PS	0|1:21:41:21:0.512:P:590
contig_1246	114531	.	CATATATATAT	C	8.7	PASS	.	GT:GQ:DP:AD:VAF:C:PS	0|1:9:38:6:0.157895:DV:590
contig_1246	114981	.	A	G	18	PASS	.	GT:GQ:DP:AD:VAF:C:PS	0|1:18:47:19:0.404:P:590
contig_1246	115038	.	A	G	20	PASS	.	GT:GQ:DP:AD:VAF:C:PS	0|1:20:50:24:0.48:P:590
contig_1246	115244	.	G	T	19	PASS	.	GT:GQ:DP:AD:VAF:C:PS	0|1:19:46:20:0.435:P:590
contig_1246	115301	.	ATT	A	39.7	PASS	.	GT:GQ:DP:AD:VAF:C:PS	1|0:40:48:24:0.5:DV:590
contig_1246	115313	.	CT	C	45.8	PASS	.	GT:GQ:DP:AD:VAF:C:PS	0|1:30:46:19:0.413043:DV:590
contig_1246	115416	.	TA	T	52.2	PASS	.	GT:GQ:DP:AD:VAF:C:PS	1|0:47:45:21:0.466667:DV:590
contig_1246	115418	.	A	AACT	58.9	PASS	.	GT:GQ:DP:AD:VAF:C:PS	0|1:58:44:16:0.363636:DV:590
contig_1246	115536	.	A	G	19	PASS	.	GT:GQ:DP:AD:VAF:C:PS	0|1:19:45:22:0.489:P:590
contig_1246	115690	.	A	G	45.4	PASS	.	GT:GQ:DP:AD:VAF:C:PS	1|0:44:43:17:0.395349:DV:590
contig_1246	115825	.	CT	C	0.4	refCall	.	GT:GQ:DP:AD:VAF:C	./.:10:43:10:0.232558:DV
contig_1246	115827	.	T	C	21.2	PASS	.	GT:GQ:DP:AD:VAF:C:PS	1|0:21:38:7:0.184211:DV:590
contig_1246	115969	.	T	C	18	PASS	.	GT:GQ:DP:AD:VAF:C:PS	0|1:18:49:23:0.469:P:590
contig_1246	116149	.	C	T	16	PASS	.	GT:GQ:DP:AD:VAF:C:PS	0|1:16:47:22:0.468:P:590
contig_1246	116400	.	TA	T	27.2	PASS	.	GT:GQ:DP:AD:VAF:C:PS	0|1:27:44:12:0.272727:DV:590
contig_1246	116546	.	T	G	62.2	PASS	.	GT:GQ:DP:AD:VAF:C:PS	1|0:62:49:25:0.510204:DV:590
contig_1246	116918	.	C	CA	0.6	refCall	.	GT:GQ:DP:AD:VAF:C	./.:9:43:8:0.186047:DV
contig_1246	116962	.	CA	C	16	PASS	.	GT:GQ:DP:AD:VAF:C:PS	1|0:16:48:20:0.417:P:590
contig_1246	117043	.	C	A	20	PASS	.	GT:GQ:DP:AD:VAF:C:PS	0|1:20:49:23:0.469:P:590
contig_1246	117061	.	G	T	23	PASS	.	GT:GQ:DP:AD:VAF:C:PS	0|1:23:47:23:0.489:P:590
contig_1246	117188	.	C	T	19	PASS	.	GT:GQ:DP:AD:VAF:C:PS	1|0:19:50:24:0.48:P:590
contig_1246	117505	.	A	T	18	PASS	.	GT:GQ:DP:AD:VAF:C:PS	0|1:18:52:25:0.481:P:590
contig_1246	117517	.	A	G	19	PASS	.	GT:GQ:DP:AD:VAF:C:PS	1|0:19:54:25:0.463:P:590
contig_1246	117528	.	A	C	19	PASS	.	GT:GQ:DP:AD:VAF:C:PS	1|0:19:55:24:0.436:P:590
contig_1246	117540	.	A	G	14.9	PASS	.	GT:GQ:DP:AD:VAF:C:PS	1|0:15:54:24:0.444444:DV:590
contig_1246	117551	.	T	A	15.1	PASS	.	GT:GQ:DP:AD:VAF:C:PS	1|0:15:55:20:0.363636:DV:590
contig_1246	117553	.	G	T	9.3	PASS	.	GT:GQ:DP:AD:VAF:C:PS	1|0:9:52:19:0.365385:DV:590
contig_1246	117555	.	T	G	35.4	PASS	.	GT:GQ:DP:AD:VAF:C:PS	0|1:11:55:27:0.490909:DV:590
contig_1246	117558	.	T	C	4.3	PASS	.	GT:GQ:DP:AD:VAF:C:PS	1|0:4:55:22:0.4:DV:590
contig_1246	117660	.	G	A	20	PASS	.	GT:GQ:DP:AD:VAF:C:PS	1|0:20:54:23:0.426:P:590
contig_1246	117673	.	T	C	16	PASS	.	GT:GQ:DP:AD:VAF:C:PS	1|0:16:53:23:0.434:P:590
contig_1246	117706	.	C	T	18	PASS	.	GT:GQ:DP:AD:VAF:C:PS	1|0:18:55:24:0.436:P:590
contig_1246	117761	.	TCCTTA	T	19.1	PASS	.	GT:GQ:DP:AD:VAF:C:PS	1|0:19:55:18:0.327273:DV:590
contig_1246	117916	.	A	G	52.1	PASS	.	GT:GQ:DP:AD:VAF:C:PS	1|0:52:57:25:0.438596:DV:590
contig_1246	118048	.	CTA	C	16	PASS	.	GT:GQ:DP:AD:VAF:C:PS	1|0:16:60:27:0.45:P:590
contig_1246	118066	.	G	T	18	PASS	.	GT:GQ:DP:AD:VAF:C:PS	1|0:18:60:26:0.433:P:590
contig_1246	118179	.	G	A	61.1	PASS	.	GT:GQ:DP:AD:VAF:C:PS	1|0:61:60:26:0.433333:DV:590
contig_1246	118406	.	A	T	19	PASS	.	GT:GQ:DP:AD:VAF:C:PS	1|0:19:59:22:0.373:P:590
contig_1246	118454	.	T	C	17	PASS	.	GT:GQ:DP:AD:VAF:C:PS	1|0:17:57:27:0.474:P:590
contig_1246	118571	.	A	G	55.2	PASS	.	GT:GQ:DP:AD:VAF:C:PS	0|1:55:59:27:0.457627:DV:590
contig_1246	118713	.	A	T	16	PASS	.	GT:GQ:DP:AD:VAF:C:PS	1|0:16:60:28:0.467:P:590
contig_1246	118853	.	T	C	18	PASS	.	GT:GQ:DP:AD:VAF:C:PS	1|0:18:52:24:0.462:P:590
contig_1246	118885	.	A	G	18	PASS	.	GT:GQ:DP:AD:VAF:C:PS	1|0:18:56:26:0.464:P:590
contig_1246	119041	.	A	T	17	PASS	.	GT:GQ:DP:AD:VAF:C:PS	0|1:17:55:25:0.455:P:590
contig_1246	119196	.	A	T	17	PASS	.	GT:GQ:DP:AD:VAF:C:PS	0|1:17:59:24:0.407:P:590
contig_1246	119261	.	C	A	19	PASS	.	GT:GQ:DP:AD:VAF:C:PS	0|1:19:56:26:0.464:P:590
contig_1246	119291	.	C	T	22	PASS	.	GT:GQ:DP:AD:VAF:C:PS	0|1:22:57:27:0.474:P:590
contig_1246	119413	.	TA	T	17	PASS	.	GT:GQ:DP:AD:VAF:C:PS	1|0:17:60:30:0.5:P:590
contig_1246	119495	.	A	G	21	PASS	.	GT:GQ:DP:AD:VAF:C:PS	1|0:21:56:27:0.482:P:590
contig_1246	119545	.	T	C	21	PASS	.	GT:GQ:DP:AD:VAF:C:PS	0|1:21:59:28:0.475:P:590
contig_1246	119567	.	G	A	21	PASS	.	GT:GQ:DP:AD:VAF:C:PS	0|1:21:58:28:0.483:P:590
contig_1246	119617	.	G	A	22	PASS	.	GT:GQ:DP:AD:VAF:C:PS	1|0:22:59:26:0.441:P:590
contig_1246	119655	.	C	A	22	PASS	.	GT:GQ:DP:AD:VAF:C:PS	0|1:22:58:29:0.5:P:590
contig_1246	119714	.	A	G	19	PASS	.	GT:GQ:DP:AD:VAF:C:PS	1|0:19:54:22:0.407:P:590
contig_1246	119785	.	G	T	20	PASS	.	GT:GQ:DP:AD:VAF:C:PS	0|1:20:58:29:0.5:P:590
contig_1246	120085	.	G	A	20	PASS	.	GT:GQ:DP:AD:VAF:C:PS	1|0:20:52:21:0.404:P:590
contig_1246	120270	.	A	G	17	PASS	.	GT:GQ:DP:AD:VAF:C:PS	1|0:17:46:19:0.413:P:590
contig_1246	120512	.	GTATA	G,GTA	14.7	PASS	.	GT:GQ:DP:AD:VAF:C:PS	0|2:6:46:11,12:0.23913,0.26087:DV:590
contig_1246	120656	.	CTAAAA	C	12	PASS	.	GT:GQ:DP:AD:VAF:C:PS	1|0:12:46:14:0.304:P:590
contig_1246	120730	.	T	C	16	PASS	.	GT:GQ:DP:AD:VAF:C:PS	1|0:16:48:21:0.438:P:590
contig_1246	121153	.	A	G	18	PASS	.	GT:GQ:DP:AD:VAF:C:PS	0|1:18:46:20:0.435:P:590
contig_1246	121342	.	T	G	43.5	PASS	.	GT:GQ:DP:AD:VAF:C:PS	1|0:40:45:20:0.444444:DV:590
contig_1246	121786	.	G	A	21	PASS	.	GT:GQ:DP:AD:VAF:C:PS	0|1:21:46:18:0.391:P:590
contig_1246	121894	.	A	G	14.4	PASS	.	GT:GQ:DP:AD:VAF:C:PS	0|1:14:44:17:0.386364:DV:590
contig_1246	121898	.	C	T	16.2	PASS	.	GT:GQ:DP:AD:VAF:C:PS	0|1:16:45:18:0.4:DV:590
contig_1246	121965	.	CG	C	17	PASS	.	GT:GQ:DP:AD:VAF:C:PS	1|0:17:44:25:0.568:P:590
contig_1246	122031	.	C	T	19	PASS	.	GT:GQ:DP:AD:VAF:C:PS	0|1:19:44:20:0.455:P:590
contig_1246	122042	.	AG	A	1.1	refCall	.	GT:GQ:DP:AD:VAF:C	./.:7:41:17:0.414634:DV
contig_1246	122044	.	GA	G	23.4	PASS	.	GT:GQ:DP:AD:VAF:C	1/1:4:34:14:0.411765:DV
contig_1246	122069	.	G	A	0.2	refCall	.	GT:GQ:DP:AD:VAF:C	./.:13:44:20:0.454545:DV
contig_1246	122071	.	T	G	22	PASS	.	GT:GQ:DP:AD:VAF:C	1/1:6:43:22:0.511628:DV
contig_1246	122075	.	T	C	0.9	refCall	.	GT:GQ:DP:AD:VAF:C	./.:7:43:20:0.465116:DV
contig_1246	122089	.	G	A	21	PASS	.	GT:GQ:DP:AD:VAF:C:PS	0|1:21:44:19:0.432:P:590
contig_1246	122117	.	A	G	21	PASS	.	GT:GQ:DP:AD:VAF:C:PS	0|1:21:44:20:0.455:P:590
contig_1246	122158	.	TC	T	1.7	refCall	.	GT:GQ:DP:AD:VAF:C	./.:5:42:11:0.261905:DV
contig_1246	122541	.	A	G	20	PASS	.	GT:GQ:DP:AD:VAF:C:PS	1|0:20:42:23:0.548:P:590
contig_1246	122561	.	AATAT	A	26.7	PASS	.	GT:GQ:DP:AD:VAF:C:PS	0|1:27:41:11:0.268293:DV:590
contig_1246	122727	.	A	G	61.1	PASS	.	GT:GQ:DP:AD:VAF:C:PS	1|0:60:35:18:0.514286:DV:590
contig_1246	123412	.	C	T	20	PASS	.	GT:GQ:DP:AD:VAF:C:PS	0|1:20:40:17:0.425:P:590
contig_1246	123762	.	A	G	17	PASS	.	GT:GQ:DP:AD:VAF:C:PS	0|1:17:41:19:0.463:P:590
contig_1246	123837	.	T	G	19.7	PASS	.	GT:GQ:DP:AD:VAF:C:PS	0|1:20:34:12:0.352941:DV:590
contig_1246	123838	.	T	A	32.8	PASS	.	GT:GQ:DP:AD:VAF:C:PS	0|1:33:40:12:0.3:DV:590
contig_1246	124155	.	G	A	12.6	PASS	.	GT:GQ:DP:AD:VAF:C:PS	0|1:13:49:20:0.408163:DV:590
contig_1246	124162	.	T	TA	11	PASS	.	GT:GQ:DP:AD:VAF:C:PS	0|1:11:49:18:0.367:P:590
contig_1246	124453	.	C	T	17	PASS	.	GT:GQ:DP:AD:VAF:C:PS	0|1:17:46:18:0.391:P:590
contig_1246	124576	.	A	G	18	PASS	.	GT:GQ:DP:AD:VAF:C:PS	0|1:18:46:16:0.348:P:590
contig_1246	124771	.	T	C	19	PASS	.	GT:GQ:DP:AD:VAF:C:PS	0|1:19:47:18:0.383:P:590
contig_1246	124795	.	T	C	17	PASS	.	GT:GQ:DP:AD:VAF:C:PS	0|1:17:47:18:0.383:P:590
contig_1246	125234	.	A	T	5.5	PASS	.	GT:GQ:DP:AD:VAF:C:PS	0|1:6:46:14:0.304348:DV:590
contig_1246	125335	.	A	T	2.3	refCall	.	GT:GQ:DP:AD:VAF:C	./.:4:45:11:0.244444:DV
contig_1246	125341	.	C	T	0.3	refCall	.	GT:GQ:DP:AD:VAF:C	./.:11:43:12:0.27907:DV
contig_1246	125350	.	A	G	16.2	PASS	.	GT:GQ:DP:AD:VAF:C:PS	0|1:16:45:14:0.311111:DV:590
contig_1246	125536	.	G	GC	17.1	PASS	.	GT:GQ:DP:AD:VAF:C	1/1:17:24:24:1:DV
contig_1246	125547	.	G	GCCCC	6.2	PASS	.	GT:GQ:DP:AD:VAF:C	1/1:6:25:17:0.68:DV
contig_1246	125556	.	G	C	0	refCall	.	GT:GQ:DP:AD:VAF:C	0/0:25:24:11:0.458333:DV
contig_1246	125559	.	G	C	0	refCall	.	GT:GQ:DP:AD:VAF:C	0/0:25:24:10:0.416667:DV
contig_1246	125567	.	A	G	0	refCall	.	GT:GQ:DP:AD:VAF:C	0/0:33:24:9:0.375:DV
contig_1246	125570	.	G	T	0.2	refCall	.	GT:GQ:DP:AD:VAF:C	./.:15:20:20:1:DV
contig_1246	125572	.	G	C	0.1	refCall	.	GT:GQ:DP:AD:VAF:C	./.:19:24:20:0.833333:DV
contig_1246	125574	.	G	A	0.1	refCall	.	GT:GQ:DP:AD:VAF:C	./.:19:24:21:0.875:DV
contig_1246	125576	.	G	A	0	refCall	.	GT:GQ:DP:AD:VAF:C	0/0:21:24:22:0.916667:DV
contig_1246	125578	.	G	C	0.1	refCall	.	GT:GQ:DP:AD:VAF:C	./.:17:24:24:1:DV
contig_1246	125581	.	G	C	0	refCall	.	GT:GQ:DP:AD:VAF:C	0/0:23:20:17:0.85:DV
contig_1246	125583	.	G	A	0.1	refCall	.	GT:GQ:DP:AD:VAF:C	./.:19:24:20:0.833333:DV
contig_1246	125584	.	G	A	0.1	refCall	.	GT:GQ:DP:AD:VAF:C	./.:19:24:20:0.833333:DV
contig_1246	125585	.	G	A	0.8	refCall	.	GT:GQ:DP:AD:VAF:C	./.:8:24:24:1:DV
contig_1246	125588	.	G	T	0.1	refCall	.	GT:GQ:DP:AD:VAF:C	./.:15:22:18:0.818182:DV
contig_1246	125589	.	G	C	0.9	refCall	.	GT:GQ:DP:AD:VAF:C	./.:7:23:22:0.956522:DV
contig_1246	125590	.	G	C	0.6	refCall	.	GT:GQ:DP:AD:VAF:C	./.:9:25:21:0.84:DV
contig_1246	125602	.	T	A	0.1	refCall	.	GT:GQ:DP:AD:VAF:C	./.:17:22:11:0.5:DV
contig_1246	125605	.	T	C	0	refCall	.	GT:GQ:DP:AD:VAF:C	0/0:24:23:9:0.391304:DV
contig_1246	125606	.	T	C	0.1	refCall	.	GT:GQ:DP:AD:VAF:C	./.:18:23:14:0.608696:DV
contig_1246	125622	.	T	G	0	refCall	.	GT:GQ:DP:AD:VAF:C	0/0:40:27:12:0.444444:DV
contig_1246	125623	.	T	C	0	refCall	.	GT:GQ:DP:AD:VAF:C	0/0:32:27:14:0.518519:DV
contig_1246	125625	.	T	A	0	refCall	.	GT:GQ:DP:AD:VAF:C	0/0:36:27:14:0.518519:DV
contig_1246	125626	.	T	G	0	refCall	.	GT:GQ:DP:AD:VAF:C	0/0:33:27:22:0.814815:DV
contig_1246	125628	.	T	A	0	refCall	.	GT:GQ:DP:AD:VAF:C	0/0:34:27:16:0.592593:DV
contig_1246	125631	.	AT	A	0	refCall	.	GT:GQ:DP:AD:VAF:C	0/0:23:27:15:0.555556:DV
contig_1246	125641	.	T	A	0	refCall	.	GT:GQ:DP:AD:VAF:C	0/0:37:27:4:0.148148:DV
contig_1246	125702	.	GA	G	4.6	PASS	.	GT:GQ:DP:AD:VAF:C	1/1:5:26:22:0.846154:DV
contig_1246	125707	.	T	C	1.2	refCall	.	GT:GQ:DP:AD:VAF:C	./.:6:26:25:0.961538:DV
contig_1246	125711	.	A	AC	5.3	PASS	.	GT:GQ:DP:AD:VAF:C	1/1:5:28:25:0.892857:DV
contig_1246	125714	.	A	C	4.3	PASS	.	GT:GQ:DP:AD:VAF:C	1/1:4:28:25:0.892857:DV
contig_1246	125717	.	G	C	6.8	PASS	.	GT:GQ:DP:AD:VAF:C	1/1:7:28:25:0.892857:DV
contig_1246	125721	.	A	T	7.3	PASS	.	GT:GQ:DP:AD:VAF:C	1/1:7:27:26:0.962963:DV
contig_1246	125723	.	A	C	8.1	PASS	.	GT:GQ:DP:AD:VAF:C	1/1:8:28:26:0.928571:DV
contig_1246	125726	.	A	C	11	PASS	.	GT:GQ:DP:AD:VAF:C	1/1:11:27:25:0.925926:DV
contig_1246	125729	.	A	C	19.9	PASS	.	GT:GQ:DP:AD:VAF:C	1/1:20:28:24:0.857143:DV
contig_1246	125731	.	G	T	15.6	PASS	.	GT:GQ:DP:AD:VAF:C	1/1:16:28:24:0.857143:DV
contig_1246	125732	.	T	C	14.3	PASS	.	GT:GQ:DP:AD:VAF:C	1/1:14:28:24:0.857143:DV
contig_1246	125735	.	G	A	20	PASS	.	GT:GQ:DP:AD:VAF:C	1/1:20:28:26:0.928571:DV
contig_1246	125740	.	A	C	19	PASS	.	GT:GQ:DP:AD:VAF:C	1/1:19:28:28:1:DV
contig_1246	125742	.	A	G	16.6	PASS	.	GT:GQ:DP:AD:VAF:C	1/1:17:28:24:0.857143:DV
contig_1246	125748	.	G	C	5.8	PASS	.	GT:GQ:DP:AD:VAF:C	1/1:6:27:17:0.62963:DV
contig_1246	125749	.	G	C	0.2	refCall	.	GT:GQ:DP:AD:VAF:C	./.:14:28:5:0.178571:DV
contig_1246	125752	.	G	T	7.6	PASS	.	GT:GQ:DP:AD:VAF:C	1/1:8:28:18:0.642857:DV
contig_1246	125753	.	A	T	0.5	refCall	.	GT:GQ:DP:AD:VAF:C	./.:9:28:7:0.25:DV
contig_1246	125754	.	A	G	10	PASS	.	GT:GQ:DP:AD:VAF:C	1/1:10:25:18:0.72:DV
contig_1246	125755	.	G	A	7.7	PASS	.	GT:GQ:DP:AD:VAF:C	1/1:8:25:17:0.68:DV
contig_1246	125756	.	T	A	0.1	refCall	.	GT:GQ:DP:AD:VAF:C	./.:15:27:5:0.185185:DV
contig_1246	125760	.	C	G	13.8	PASS	.	GT:GQ:DP:AD:VAF:C	1/1:12:28:19:0.678571:DV
contig_1246	125761	.	G	C	1.4	refCall	.	GT:GQ:DP:AD:VAF:C	./.:6:27:19:0.703704:DV
contig_1246	127748	.	AAT	A	2	refCall	.	GT:GQ:DP:AD:VAF:C	./.:4:30:9:0.3:DV
contig_1246	130260	.	A	C	0.2	refCall	.	GT:GQ:DP:AD:VAF:C	./.:14:26:4:0.153846:DV
contig_1246	130316	.	A	T	0.1	refCall	.	GT:GQ:DP:AD:VAF:C	./.:16:25:4:0.16:DV
contig_1246	130343	.	T	C	0	refCall	.	GT:GQ:DP:AD:VAF:C	0/0:23:25:3:0.12:DV
contig_1246	130414	.	A	G	0.1	refCall	.	GT:GQ:DP:AD:VAF:C	./.:19:23:4:0.173913:DV
contig_1246	130430	.	A	G	0	refCall	.	GT:GQ:DP:AD:VAF:C	0/0:20:25:4:0.16:DV
contig_1246	130435	.	T	C	0	refCall	.	GT:GQ:DP:AD:VAF:C	0/0:25:25:3:0.12:DV
contig_1246	130484	.	C	T	0	refCall	.	GT:GQ:DP:AD:VAF:C	0/0:23:22:3:0.136364:DV
contig_1246	130522	.	C	T	0	refCall	.	GT:GQ:DP:AD:VAF:C	0/0:25:24:4:0.166667:DV
contig_1246	130533	.	G	A	0	refCall	.	GT:GQ:DP:AD:VAF:C	0/0:21:25:4:0.16:DV
contig_1246	130583	.	A	AATAT	0	refCall	.	GT:GQ:DP:AD:VAF:C	0/0:24:24:4:0.166667:DV
contig_1246	130598	.	A	AT	0	refCall	.	GT:GQ:DP:AD:VAF:C	0/0:21:27:5:0.185185:DV
contig_1246	130615	.	A	AT	0	refCall	.	GT:GQ:DP:AD:VAF:C	0/0:20:26:5:0.192308:DV
contig_1246	130664	.	T	C	0	refCall	.	GT:GQ:DP:AD:VAF:C	0/0:20:28:0:0:DV
contig_1246	130709	.	G	A	0.1	refCall	.	GT:GQ:DP:AD:VAF:C	./.:17:27:6:0.222222:DV
contig_1246	130768	.	A	G	0	refCall	.	GT:GQ:DP:AD:VAF:C	0/0:25:28:6:0.214286:DV
contig_1246	130803	.	T	C	0	refCall	.	GT:GQ:DP:AD:VAF:C	0/0:26:27:7:0.259259:DV
contig_1246	130811	.	T	C	0	refCall	.	GT:GQ:DP:AD:VAF:C	0/0:23:28:6:0.214286:DV
contig_1246	130821	.	A	AT	0	refCall	.	GT:GQ:DP:AD:VAF:C	0/0:27:28:5:0.178571:DV
contig_1246	130825	.	AAAGTC	A	0.1	refCall	.	GT:GQ:DP:AD:VAF:C	./.:17:28:6:0.214286:DV
contig_1246	130843	.	G	A	0.1	refCall	.	GT:GQ:DP:AD:VAF:C	./.:18:29:6:0.206897:DV
contig_1246	130856	.	G	C	0	refCall	.	GT:GQ:DP:AD:VAF:C	0/0:25:29:7:0.241379:DV
contig_1246	130988	.	CACAATTGAATGTAGTA	C	11	PASS	.	GT:GQ:DP:AD:VAF:C:PS	0|1:11:40:12:0.3:P:590
contig_1246	131004	.	A	AAC	0	refCall	.	GT:GQ:DP:AD:VAF:C	0/0:21:29:7:0.241379:DV
contig_1246	131018	.	C	G	0.1	refCall	.	GT:GQ:DP:AD:VAF:C	./.:18:42:13:0.309524:DV
contig_1246	131019	.	G	A	0.1	refCall	.	GT:GQ:DP:AD:VAF:C	./.:19:42:13:0.309524:DV
contig_1246	131255	.	A	G	16	PASS	.	GT:GQ:DP:AD:VAF:C:PS	1|0:16:42:16:0.381:P:590
contig_1246	131287	.	T	G	0.8	refCall	.	GT:GQ:DP:AD:VAF:C	./.:8:43:18:0.418605:DV
contig_1246	131369	.	A	G	8.4	PASS	.	GT:GQ:DP:AD:VAF:C	0/1:8:43:14:0.325581:DV
contig_1246	131422	.	A	G	18	PASS	.	GT:GQ:DP:AD:VAF:C:PS	1|0:18:41:17:0.415:P:590
contig_1246	131516	.	A	AC	2	refCall	.	GT:GQ:DP:AD:VAF:C	./.:4:46:13:0.282609:DV
contig_1246	131542	.	T	C	17	PASS	.	GT:GQ:DP:AD:VAF:C:PS	1|0:17:45:20:0.444:P:590
contig_1246	131565	.	A	G	16	PASS	.	GT:GQ:DP:AD:VAF:C:PS	1|0:16:43:14:0.326:P:590
contig_1246	131650	.	T	A	18	PASS	.	GT:GQ:DP:AD:VAF:C:PS	1|0:18:43:20:0.465:P:590
contig_1246	131672	.	A	C	17	PASS	.	GT:GQ:DP:AD:VAF:C:PS	1|0:17:41:18:0.439:P:590
contig_1246	131694	.	GTTTCCA	G	1.4	refCall	.	GT:GQ:DP:AD:VAF:C	./.:6:39:8:0.205128:DV
contig_1246	131784	.	G	A	0.2	refCall	.	GT:GQ:DP:AD:VAF:C	./.:13:40:12:0.3:DV
contig_1246	131869	.	AG	A	3.6	PASS	.	GT:GQ:DP:AD:VAF:C:PS	1|0:4:36:12:0.333333:DV:590
contig_1246	131879	.	A	ATGT	3	refCall	.	GT:GQ:DP:AD:VAF:C	./.:3:38:8:0.210526:DV
contig_1246	131882	.	T	TTG	0.2	refCall	.	GT:GQ:DP:AD:VAF:C	./.:13:38:7:0.184211:DV
contig_1246	131883	.	A	T	0.7	refCall	.	GT:GQ:DP:AD:VAF:C	./.:8:30:7:0.233333:DV
contig_1246	131997	.	C	T	0.7	refCall	.	GT:GQ:DP:AD:VAF:C	./.:8:35:6:0.171429:DV
contig_1246	132013	.	C	A	0.5	refCall	.	GT:GQ:DP:AD:VAF:C	./.:10:40:11:0.275:DV
contig_1246	132015	.	C	A	0.8	refCall	.	GT:GQ:DP:AD:VAF:C	./.:8:40:12:0.3:DV
contig_1246	132017	.	C	A	0.7	refCall	.	GT:GQ:DP:AD:VAF:C	./.:8:40:13:0.325:DV
contig_1246	132019	.	C	A	1.3	refCall	.	GT:GQ:DP:AD:VAF:C	./.:6:40:15:0.375:DV
contig_1246	132021	.	C	A	1.1	refCall	.	GT:GQ:DP:AD:VAF:C	./.:6:40:16:0.4:DV
contig_1246	132023	.	C	A	2.3	refCall	.	GT:GQ:DP:AD:VAF:C	./.:4:38:17:0.447368:DV
contig_1246	132025	.	A	T	3.9	PASS	.	GT:GQ:DP:AD:VAF:C:PS	1|0:4:37:11:0.297297:DV:590
contig_1246	132027	.	A	C	10	PASS	.	GT:GQ:DP:AD:VAF:C:PS	1|0:8:35:12:0.342857:DV:590
contig_1246	132070	.	G	A	0	refCall	.	GT:GQ:DP:AD:VAF:C	0/0:32:27:10:0.37037:DV
contig_1246	132087	.	G	A	0	refCall	.	GT:GQ:DP:AD:VAF:C	0/0:24:31:7:0.225806:DV
contig_1246	132089	.	G	T	0	refCall	.	GT:GQ:DP:AD:VAF:C	0/0:24:32:6:0.1875:DV
contig_1246	132091	.	G	A	0	refCall	.	GT:GQ:DP:AD:VAF:C	0/0:28:32:6:0.1875:DV
contig_1246	132099	.	G	T	0	refCall	.	GT:GQ:DP:AD:VAF:C	0/0:34:31:6:0.193548:DV
contig_1246	132101	.	G	T	0	refCall	.	GT:GQ:DP:AD:VAF:C	0/0:31:32:7:0.21875:DV
contig_1246	132103	.	G	T	0	refCall	.	GT:GQ:DP:AD:VAF:C	0/0:30:30:9:0.3:DV
contig_1246	132104	.	A	G	0	refCall	.	GT:GQ:DP:AD:VAF:C	0/0:35:30:6:0.2:DV
contig_1246	132356	.	A	G	0	refCall	.	GT:GQ:DP:AD:VAF:C	0/0:26:36:10:0.277778:DV
contig_1246	132464	.	C	T	17	PASS	.	GT:GQ:DP:AD:VAF:C:PS	0|1:17:34:15:0.441:P:590
contig_1246	132486	.	C	G	0.1	refCall	.	GT:GQ:DP:AD:VAF:C	./.:15:36:11:0.305556:DV
contig_1246	132768	.	GA	G	0.1	refCall	.	GT:GQ:DP:AD:VAF:C	./.:15:38:8:0.210526:DV
contig_1246	132769	.	A	C	0.1	refCall	.	GT:GQ:DP:AD:VAF:C	./.:19:31:5:0.16129:DV
contig_1246	132878	.	T	C	17	PASS	.	GT:GQ:DP:AD:VAF:C:PS	0|1:17:39:13:0.333:P:590
contig_1246	132899	.	A	G	0	refCall	.	GT:GQ:DP:AD:VAF:C	0/0:34:39:9:0.230769:DV
contig_1246	132980	.	C	G	17	PASS	.	GT:GQ:DP:AD:VAF:C:PS	0|1:17:37:13:0.351:P:590
contig_1246	133002	.	A	T	0	refCall	.	GT:GQ:DP:AD:VAF:C	0/0:27:37:10:0.27027:DV
contig_1246	133065	.	A	T	0	refCall	.	GT:GQ:DP:AD:VAF:C	0/0:34:32:6:0.1875:DV
contig_1246	133082	.	C	T	0	refCall	.	GT:GQ:DP:AD:VAF:C	0/0:33:32:6:0.1875:DV
contig_1246	133184	.	A	G	0.3	refCall	.	GT:GQ:DP:AD:VAF:C	./.:11:29:6:0.206897:DV
contig_1246	133185	.	G	A	0.2	refCall	.	GT:GQ:DP:AD:VAF:C	./.:14:30:6:0.2:DV
contig_1246	133390	.	G	A	0.9	refCall	.	GT:GQ:DP:AD:VAF:C	./.:7:30:5:0.166667:DV
contig_1246	143531	.	G	A	0	refCall	.	GT:GQ:DP:AD:VAF:C	0/0:21:18:0:0:DV
contig_1246	143534	.	CGGCCGTA	C	0.3	refCall	.	GT:GQ:DP:AD:VAF:C	./.:12:16:3:0.1875:DV
contig_1246	146048	.	C	A	56.6	PASS	.	GT:GQ:DP:AD:VAF:C	1/1:44:24:23:0.958333:DV
contig_1246	146383	.	A	AT	0	refCall	.	GT:GQ:DP:AD:VAF:C	0/0:33:34:8:0.235294:DV
contig_1246	146424	.	AAT	A	0	refCall	.	GT:GQ:DP:AD:VAF:C	0/0:23:35:8:0.228571:DV
contig_1246	146569	.	T	G	16	PASS	.	GT:GQ:DP:AD:VAF:C:PS	0|1:16:39:13:0.333:P:146568
contig_1246	146588	.	C	T	0	refCall	.	GT:GQ:DP:AD:VAF:C	0/0:34:35:10:0.285714:DV
contig_1246	146633	.	C	CA	0	refCall	.	GT:GQ:DP:AD:VAF:C	0/0:21:40:5:0.125:DV
contig_1246	146687	.	TCGAC	T	0	refCall	.	GT:GQ:DP:AD:VAF:C	0/0:27:37:9:0.243243:DV
contig_1246	146692	.	AGTC	A	0	refCall	.	GT:GQ:DP:AD:VAF:C	0/0:30:39:8:0.205128:DV
contig_1246	146849	.	T	C	0	refCall	.	GT:GQ:DP:AD:VAF:C	0/0:22:38:14:0.368421:DV
contig_1246	146852	.	A	G	0	refCall	.	GT:GQ:DP:AD:VAF:C	0/0:26:39:13:0.333333:DV
contig_1246	146871	.	C	CT	0	refCall	.	GT:GQ:DP:AD:VAF:C	0/0:21:40:13:0.325:DV
contig_1246	146880	.	G	A	23.5	PASS	.	GT:GQ:DP:AD:VAF:C:PS	1|0:6:41:23:0.560976:DV:146568
contig_1246	146893	.	C	T	18	PASS	.	GT:GQ:DP:AD:VAF:C:PS	0|1:18:36:15:0.417:P:146568
contig_1246	146906	.	T	A	16	PASS	.	GT:GQ:DP:AD:VAF:C:PS	0|1:16:37:11:0.297:P:146568
contig_1246	146990	.	G	A	19	PASS	.	GT:GQ:DP:AD:VAF:C:PS	1|0:19:44:25:0.568:P:146568
contig_1246	147075	.	T	C	0.5	refCall	.	GT:GQ:DP:AD:VAF:C	./.:10:42:13:0.309524:DV
contig_1246	147142	.	G	A	0.2	refCall	.	GT:GQ:DP:AD:VAF:C	./.:15:43:17:0.395349:DV
contig_1246	147145	.	C	T	0.6	refCall	.	GT:GQ:DP:AD:VAF:C	./.:9:44:19:0.431818:DV
contig_1246	147232	.	C	A	19	PASS	.	GT:GQ:DP:AD:VAF:C:PS	1|0:19:45:24:0.533:P:146568
contig_1246	147259	.	GACA	G	14	PASS	.	GT:GQ:DP:AD:VAF:C:PS	0|1:14:44:16:0.364:P:146568
contig_1246	147285	.	C	T	17	PASS	.	GT:GQ:DP:AD:VAF:C:PS	1|0:17:43:24:0.558:P:146568
contig_1246	147299	.	ACG	A	2.1	refCall	.	GT:GQ:DP:AD:VAF:C	./.:4:45:16:0.355556:DV
contig_1246	147307	.	T	C	0.3	refCall	.	GT:GQ:DP:AD:VAF:C	./.:12:44:17:0.386364:DV
contig_1246	147344	.	C	T	16	PASS	.	GT:GQ:DP:AD:VAF:C:PS	0|1:16:44:16:0.364:P:146568
contig_1246	147378	.	T	C	18.6	PASS	.	GT:GQ:DP:AD:VAF:C:PS	1|0:15:43:20:0.465116:DV:146568
contig_1246	147387	.	G	A	16	PASS	.	GT:GQ:DP:AD:VAF:C:PS	0|1:16:42:17:0.405:P:146568
contig_1246	147449	.	C	A	19	PASS	.	GT:GQ:DP:AD:VAF:C:PS	0|1:19:45:18:0.4:P:146568
contig_1246	147486	.	G	A	19	PASS	.	GT:GQ:DP:AD:VAF:C:PS	1|0:19:45:22:0.489:P:146568
contig_1246	147521	.	G	A	21	PASS	.	GT:GQ:DP:AD:VAF:C:PS	1|0:21:40:20:0.5:P:146568
contig_1246	147546	.	G	A	21	PASS	.	GT:GQ:DP:AD:VAF:C:PS	1|0:21:44:23:0.523:P:146568
contig_1246	147560	.	C	T	0.6	refCall	.	GT:GQ:DP:AD:VAF:C	./.:9:45:22:0.488889:DV
contig_1246	147567	.	G	A	17	PASS	.	GT:GQ:DP:AD:VAF:C:PS	0|1:17:45:18:0.4:P:146568
contig_1246	147638	.	C	T	18	PASS	.	GT:GQ:DP:AD:VAF:C:PS	1|0:18:46:24:0.522:P:146568
contig_1246	147655	.	G	A	20	PASS	.	GT:GQ:DP:AD:VAF:C:PS	0|1:20:44:20:0.455:P:146568
contig_1246	147819	.	G	A	7.5	PASS	.	GT:GQ:DP:AD:VAF:C:PS	1|0:7:44:22:0.5:DV:146568
contig_1246	147866	.	GAAATT	G	13	PASS	.	GT:GQ:DP:AD:VAF:C:PS	0|1:13:44:20:0.455:P:146568
contig_1246	147923	.	C	T	18	PASS	.	GT:GQ:DP:AD:VAF:C:PS	0|1:18:43:22:0.512:P:146568
contig_1246	147935	.	T	C	19	PASS	.	GT:GQ:DP:AD:VAF:C:PS	0|1:19:40:19:0.475:P:146568
contig_1246	148050	.	A	T	18	PASS	.	GT:GQ:DP:AD:VAF:C:PS	1|0:18:45:19:0.422:P:146568
contig_1246	148313	.	G	A	16	PASS	.	GT:GQ:DP:AD:VAF:C:PS	1|0:16:43:19:0.442:P:146568
contig_1246	148362	.	A	C	16	PASS	.	GT:GQ:DP:AD:VAF:C:PS	0|1:16:46:23:0.5:P:146568
contig_1246	148392	.	A	C	3.7	PASS	.	GT:GQ:DP:AD:VAF:C:PS	1|0:4:46:18:0.391304:DV:146568
contig_1246	148407	.	T	C	17	PASS	.	GT:GQ:DP:AD:VAF:C:PS	0|1:17:45:21:0.467:P:146568
contig_1246	148469	.	G	A	0.7	refCall	.	GT:GQ:DP:AD:VAF:C	./.:8:45:16:0.355556:DV
contig_1246	148541	.	C	T	0.6	refCall	.	GT:GQ:DP:AD:VAF:C	./.:9:46:18:0.391304:DV
contig_1246	148543	.	G	A	8.9	PASS	.	GT:GQ:DP:AD:VAF:C	1/1:4:46:20:0.434783:DV
contig_1246	148563	.	G	A	5.9	PASS	.	GT:GQ:DP:AD:VAF:C:PS	1|0:6:48:24:0.5:DV:146568
contig_1246	148686	.	T	C	17	PASS	.	GT:GQ:DP:AD:VAF:C:PS	1|0:17:48:18:0.375:P:146568
contig_1246	148785	.	C	T	19	PASS	.	GT:GQ:DP:AD:VAF:C:PS	0|1:19:47:22:0.468:P:146568
contig_1246	148888	.	C	T	16	PASS	.	GT:GQ:DP:AD:VAF:C:PS	0|1:16:46:21:0.457:P:146568
contig_1246	149033	.	C	G	17	PASS	.	GT:GQ:DP:AD:VAF:C:PS	0|1:17:46:19:0.413:P:146568
contig_1246	149121	.	A	C	18	PASS	.	GT:GQ:DP:AD:VAF:C:PS	0|1:18:44:20:0.455:P:146568
contig_1246	149234	.	C	A	4.4	PASS	.	GT:GQ:DP:AD:VAF:C:PS	0|1:4:38:12:0.315789:DV:146568
contig_1246	149385	.	A	G	0.2	refCall	.	GT:GQ:DP:AD:VAF:C	./.:14:34:11:0.323529:DV
contig_1246	149429	.	A	G	0	refCall	.	GT:GQ:DP:AD:VAF:C	0/0:23:34:10:0.294118:DV
contig_1246	149449	.	A	G	0	refCall	.	GT:GQ:DP:AD:VAF:C	0/0:21:34:11:0.323529:DV
contig_1246	149479	.	G	T	0	refCall	.	GT:GQ:DP:AD:VAF:C	0/0:27:30:9:0.3:DV
contig_1246	149486	.	T	C	18.3	PASS	.	GT:GQ:DP:AD:VAF:C	1/1:4:33:19:0.575758:DV
contig_1246	149492	.	C	T	0	refCall	.	GT:GQ:DP:AD:VAF:C	0/0:31:34:8:0.235294:DV
contig_1246	149546	.	A	C	0	refCall	.	GT:GQ:DP:AD:VAF:C	0/0:28:33:9:0.272727:DV
contig_1246	149587	.	A	G	0.1	refCall	.	GT:GQ:DP:AD:VAF:C	./.:19:33:11:0.333333:DV
contig_1246	149615	.	C	T	0	refCall	.	GT:GQ:DP:AD:VAF:C	0/0:26:30:8:0.266667:DV
contig_1246	149853	.	A	C	2.6	refCall	.	GT:GQ:DP:AD:VAF:C	./.:3:29:8:0.275862:DV
contig_1246	149934	.	A	G	1	refCall	.	GT:GQ:DP:AD:VAF:C	./.:7:27:8:0.296296:DV
contig_1246	150069	.	A	AAGGATTC	0.5	refCall	.	GT:GQ:DP:AD:VAF:C	./.:10:26:5:0.192308:DV
contig_1246	150336	.	C	T	0.2	refCall	.	GT:GQ:DP:AD:VAF:C	./.:14:24:5:0.208333:DV
contig_1246	150403	.	T	C	0.7	refCall	.	GT:GQ:DP:AD:VAF:C	./.:8:26:4:0.153846:DV
contig_1247	1000	.	C	T	0.6	refCall	.	GT:GQ:DP:AD:VAF:C	./.:9:12:2:0.166667:DV
contig_1247	1027	.	C	T	0.3	refCall	.	GT:GQ:DP:AD:VAF:C	./.:11:11:2:0.181818:DV
contig_1247	1254	.	A	G	0.7	refCall	.	GT:GQ:DP:AD:VAF:C	./.:8:5:3:0.6:DV
contig_1247	1379	.	T	C	0.6	refCall	.	GT:GQ:DP:AD:VAF:C	./.:9:12:2:0.166667:DV
contig_1247	2017	.	AAC	A	0.2	refCall	.	GT:GQ:DP:AD:VAF:C	./.:14:12:2:0.166667:DV
contig_1247	2057	.	G	C	0.6	refCall	.	GT:GQ:DP:AD:VAF:C	./.:9:11:2:0.181818:DV
contig_1247	2565	.	T	C	0.3	refCall	.	GT:GQ:DP:AD:VAF:C	./.:11:12:5:0.416667:DV
contig_1247	2733	.	T	C	0.1	refCall	.	GT:GQ:DP:AD:VAF:C	./.:17:6:3:0.5:DV
contig_1247	3039	.	T	G	11.2	PASS	.	GT:GQ:DP:AD:VAF:C	0/1:3:14:4:0.285714:DV
contig_1247	3105	.	TC	T	18.6	PASS	.	GT:GQ:DP:AD:VAF:C	1/1:9:12:11:0.916667:DV
contig_1247	3107	.	GC	G	14.5	PASS	.	GT:GQ:DP:AD:VAF:C	1/1:7:13:11:0.846154:DV
contig_1247	3116	.	T	TTCTTTTTCCTCGCAAC	5.4	PASS	.	GT:GQ:DP:AD:VAF:C	1/1:3:14:2:0.142857:DV
contig_1247	3466	.	T	C	7.5	PASS	.	GT:GQ:DP:AD:VAF:C:PS	0|1:7:24:6:0.25:DV:3465
contig_1247	3623	.	A	T	17	PASS	.	GT:GQ:DP:AD:VAF:C:PS	0|1:17:25:9:0.36:P:3465
contig_1247	3780	.	G	A	18	PASS	.	GT:GQ:DP:AD:VAF:C:PS	0|1:18:26:10:0.385:P:3465
contig_1247	7167	.	TA	T	0.4	refCall	.	GT:GQ:DP:AD:VAF:C	./.:11:26:8:0.307692:DV
contig_1247	11354	.	AAG	A	0.9	refCall	.	GT:GQ:DP:AD:VAF:C	./.:7:25:6:0.24:DV
contig_1247	30692	.	GTATATA	G	0.1	refCall	.	GT:GQ:DP:AD:VAF:C	./.:15:25:9:0.36:DV
contig_1247	33695	.	TTA	T	2.1	refCall	.	GT:GQ:DP:AD:VAF:C	./.:4:23:7:0.304348:DV
contig_1247	35706	.	TA	T	0.3	refCall	.	GT:GQ:DP:AD:VAF:C	./.:12:24:7:0.291667:DV
contig_1247	35821	.	AT	A	5.4	PASS	.	GT:GQ:DP:AD:VAF:C	1/1:4:21:11:0.52381:DV
contig_1247	35948	.	G	T	32.6	PASS	.	GT:GQ:DP:AD:VAF:C	1/1:30:17:16:0.941176:DV
contig_1247	35949	.	T	TG,G	2.2	refCall	.	GT:GQ:DP:AD:VAF:C	./.:4:18:5,4:0.277778,0.222222:DV
contig_1247	35952	.	GTT	G	28.5	PASS	.	GT:GQ:DP:AD:VAF:C	1/1:28:15:10:0.666667:DV
contig_1247	35954	.	T	A	0.2	refCall	.	GT:GQ:DP:AD:VAF:C	./.:13:5:3:0.6:DV
contig_1247	36077	.	G	GA	28.5	PASS	.	GT:GQ:DP:AD:VAF:C	1/1:27:14:8:0.571429:DV
contig_1247	67618	.	ATG	A	5.6	PASS	.	GT:GQ:DP:AD:VAF:C	1/1:3:18:4:0.222222:DV
contig_1247	69492	.	AG	A	18	PASS	.	GT:GQ:DP:AD:VAF:C	1/1:18:22:20:0.909:P
contig_1247	69613	.	AT	A	2.7	refCall	.	GT:GQ:DP:AD:VAF:C	./.:3:21:10:0.47619:DV
contig_1247	69614	.	TTTA	T	1.8	refCall	.	GT:GQ:DP:AD:VAF:C	./.:5:11:4:0.363636:DV
contig_1247	71224	.	GT	G	2.7	refCall	.	GT:GQ:DP:AD:VAF:C	./.:3:22:3:0.136364:DV
contig_1247	71579	.	G	A	0.3	refCall	.	GT:GQ:DP:AD:VAF:C	./.:12:22:5:0.227273:DV
contig_1247	71585	.	G	A	0.4	refCall	.	GT:GQ:DP:AD:VAF:C	./.:11:22:7:0.318182:DV
contig_1247	71600	.	G	A	0.1	refCall	.	GT:GQ:DP:AD:VAF:C	./.:16:21:6:0.285714:DV
contig_1247	71628	.	G	A	2.5	refCall	.	GT:GQ:DP:AD:VAF:C	./.:4:24:8:0.333333:DV
contig_1247	75226	.	A	G	22	PASS	.	GT:GQ:DP:AD:VAF:C	1/1:22:17:16:0.941:P
contig_1247	75640	.	G	GT	15	PASS	.	GT:GQ:DP:AD:VAF:C	1/1:15:17:15:0.882:P
contig_1247	76029	.	TTCTCTCTC	T	1.4	refCall	.	GT:GQ:DP:AD:VAF:C	./.:6:20:6:0.3:DV
contig_1247	76736	.	CTATAGTT	C	17	PASS	.	GT:GQ:DP:AD:VAF:C	1/1:17:20:19:0.95:P
contig_1247	77896	.	TAAA	T	0.7	refCall	.	GT:GQ:DP:AD:VAF:C	./.:8:16:7:0.4375:DV
contig_1247	78107	.	G	A	28.7	PASS	.	GT:GQ:DP:AD:VAF:C	1/1:17:13:13:1:DV
contig_1247	78110	.	T	TA	10.9	PASS	.	GT:GQ:DP:AD:VAF:C	1/1:10:11:5:0.454545:DV
contig_1247	78113	.	T	A	5.2	PASS	.	GT:GQ:DP:AD:VAF:C	1/1:4:11:6:0.545455:DV
contig_1247	78309	.	TA	T	1.5	refCall	.	GT:GQ:DP:AD:VAF:C	./.:5:11:8:0.727273:DV
contig_1247	78320	.	AT	A	1.8	refCall	.	GT:GQ:DP:AD:VAF:C	./.:5:12:11:0.916667:DV
contig_1247	78373	.	T	C	0	refCall	.	GT:GQ:DP:AD:VAF:C	0/0:24:8:5:0.625:DV
contig_1247	78374	.	A	ACG	0	refCall	.	GT:GQ:DP:AD:VAF:C	0/0:25:8:5:0.625:DV
contig_1247	78377	.	T	C	0	refCall	.	GT:GQ:DP:AD:VAF:C	0/0:24:8:5:0.625:DV
contig_1247	78379	.	T	G	0	refCall	.	GT:GQ:DP:AD:VAF:C	0/0:21:8:6:0.75:DV
contig_1247	78381	.	TA	T	0.6	refCall	.	GT:GQ:DP:AD:VAF:C	./.:9:8:5:0.625:DV
contig_1247	78392	.	A	T	0.1	refCall	.	GT:GQ:DP:AD:VAF:C	./.:18:8:3:0.375:DV
contig_1247	78397	.	T	G	0	refCall	.	GT:GQ:DP:AD:VAF:C	0/0:25:8:3:0.375:DV
contig_1247	78402	.	A	T	0	refCall	.	GT:GQ:DP:AD:VAF:C	0/0:23:7:3:0.428571:DV
contig_1247	78408	.	A	C	0	refCall	.	GT:GQ:DP:AD:VAF:C	0/0:20:7:4:0.571429:DV
contig_1247	78410	.	A	C	0.1	refCall	.	GT:GQ:DP:AD:VAF:C	./.:19:8:3:0.375:DV
contig_1247	78530	.	T	G	0.1	refCall	.	GT:GQ:DP:AD:VAF:C	./.:18:6:2:0.333333:DV
contig_1247	78531	.	C	T	0.1	refCall	.	GT:GQ:DP:AD:VAF:C	./.:19:4:2:0.5:DV
contig_1247	78541	.	T	G	0.3	refCall	.	GT:GQ:DP:AD:VAF:C	./.:12:5:3:0.6:DV
contig_1247	78543	.	A	G	0.3	refCall	.	GT:GQ:DP:AD:VAF:C	./.:12:5:3:0.6:DV
contig_1247	78617	.	T	A	0.2	refCall	.	GT:GQ:DP:AD:VAF:C	./.:13:4:2:0.5:DV
contig_1247	78633	.	A	T	0.2	refCall	.	GT:GQ:DP:AD:VAF:C	./.:14:4:3:0.75:DV
contig_1247	78635	.	A	T	0	refCall	.	GT:GQ:DP:AD:VAF:C	0/0:23:4:2:0.5:DV
contig_1247	78667	.	T	TA	12	PASS	.	GT:GQ:DP:AD:VAF:C	1/1:12:8:7:0.875:P
contig_1247	78682	.	T	A	20	PASS	.	GT:GQ:DP:AD:VAF:C	1/1:20:7:6:0.857:P
contig_1247	78696	.	A	C	0.7	refCall	.	GT:GQ:DP:AD:VAF:C	./.:8:9:8:0.888889:DV
contig_1247	78700	.	G	GC	0.2	refCall	.	GT:GQ:DP:AD:VAF:C	./.:13:9:8:0.888889:DV
contig_1247	78707	.	T	A	1.1	refCall	.	GT:GQ:DP:AD:VAF:C	./.:7:7:6:0.857143:DV
contig_1247	78709	.	T	A	3.1	PASS	.	GT:GQ:DP:AD:VAF:C	1/1:3:9:9:1:DV
contig_1247	78713	.	A	ATTCCG	0.4	refCall	.	GT:GQ:DP:AD:VAF:C	./.:11:9:6:0.666667:DV
contig_1247	78727	.	A	ATC	13	PASS	.	GT:GQ:DP:AD:VAF:C	1/1:13:9:8:0.889:P
contig_1247	78772	.	A	AC	8.9	PASS	.	GT:GQ:DP:AD:VAF:C	1/1:9:9:8:0.888889:DV
contig_1247	78775	.	T	TA	7.1	PASS	.	GT:GQ:DP:AD:VAF:C	1/1:7:9:9:1:DV
contig_1247	78788	.	C	CAGAT	2.1	refCall	.	GT:GQ:DP:AD:VAF:C	./.:4:9:4:0.444444:DV
contig_1247	78803	.	C	CG	16	PASS	.	GT:GQ:DP:AD:VAF:C	1/1:16:9:9:1:P
contig_1247	78814	.	A	AC	16	PASS	.	GT:GQ:DP:AD:VAF:C	1/1:16:9:8:0.888889:DV
contig_1247	78837	.	TA	T	14	PASS	.	GT:GQ:DP:AD:VAF:C	1/1:14:8:8:1:P
contig_1247	79054	.	A	ATATT	0	refCall	.	GT:GQ:DP:AD:VAF:C	0/0:23:15:3:0.2:DV
contig_1247	79271	.	C	CTA	0	refCall	.	GT:GQ:DP:AD:VAF:C	0/0:21:20:3:0.15:DV
contig_1247	79288	.	ATGTG	A	0.6	refCall	.	GT:GQ:DP:AD:VAF:C	./.:9:18:5:0.277778:DV
contig_1247	79392	.	T	TAA	0.1	refCall	.	GT:GQ:DP:AD:VAF:C	./.:17:23:3:0.130435:DV
contig_1247	79418	.	G	T	0.1	refCall	.	GT:GQ:DP:AD:VAF:C	./.:17:23:4:0.173913:DV
contig_1247	79753	.	A	T	3	refCall	.	GT:GQ:DP:AD:VAF:C	./.:3:27:4:0.148148:DV
contig_1247	79888	.	A	T	0.8	refCall	.	GT:GQ:DP:AD:VAF:C	./.:8:27:4:0.148148:DV
contig_1247	79907	.	T	C	0.2	refCall	.	GT:GQ:DP:AD:VAF:C	./.:13:29:4:0.137931:DV
contig_1247	79954	.	T	C	0.3	refCall	.	GT:GQ:DP:AD:VAF:C	./.:11:27:4:0.148148:DV
contig_1247	79961	.	A	G	0.6	refCall	.	GT:GQ:DP:AD:VAF:C	./.:9:28:4:0.142857:DV
contig_1247	79985	.	C	G	0.5	refCall	.	GT:GQ:DP:AD:VAF:C	./.:10:29:4:0.137931:DV
contig_1247	80038	.	T	C	1.1	refCall	.	GT:GQ:DP:AD:VAF:C	./.:6:32:6:0.1875:DV
contig_1247	80047	.	G	A	0.3	refCall	.	GT:GQ:DP:AD:VAF:C	./.:12:31:4:0.129032:DV
contig_1247	80056	.	A	T	0.9	refCall	.	GT:GQ:DP:AD:VAF:C	./.:7:31:4:0.129032:DV
contig_1247	80058	.	A	T	0.4	refCall	.	GT:GQ:DP:AD:VAF:C	./.:11:31:4:0.129032:DV
contig_1247	80069	.	G	T	0.7	refCall	.	GT:GQ:DP:AD:VAF:C	./.:9:29:5:0.172414:DV
contig_1247	80073	.	G	A	0.3	refCall	.	GT:GQ:DP:AD:VAF:C	./.:12:32:5:0.15625:DV
contig_1247	80078	.	T	A	0.2	refCall	.	GT:GQ:DP:AD:VAF:C	./.:14:31:4:0.129032:DV
contig_1247	80112	.	G	A	0.2	refCall	.	GT:GQ:DP:AD:VAF:C	./.:13:30:5:0.166667:DV
contig_1247	80171	.	G	T	0	refCall	.	GT:GQ:DP:AD:VAF:C	0/0:21:33:6:0.181818:DV
contig_1247	80182	.	C	A	0	refCall	.	GT:GQ:DP:AD:VAF:C	0/0:23:33:6:0.181818:DV
contig_1247	80187	.	A	T	0.1	refCall	.	GT:GQ:DP:AD:VAF:C	./.:19:33:6:0.181818:DV
contig_1247	80224	.	C	T	0.1	refCall	.	GT:GQ:DP:AD:VAF:C	./.:18:33:8:0.242424:DV
contig_1247	80227	.	G	A	0.1	refCall	.	GT:GQ:DP:AD:VAF:C	./.:17:33:6:0.181818:DV
contig_1247	80260	.	C	T	0.1	refCall	.	GT:GQ:DP:AD:VAF:C	./.:17:32:7:0.21875:DV
contig_1247	80261	.	A	G	0.1	refCall	.	GT:GQ:DP:AD:VAF:C	./.:18:32:6:0.1875:DV
contig_1247	80267	.	C	T	0.1	refCall	.	GT:GQ:DP:AD:VAF:C	./.:19:33:8:0.242424:DV
contig_1247	80271	.	T	C	0.1	refCall	.	GT:GQ:DP:AD:VAF:C	./.:16:33:7:0.212121:DV
contig_1247	80285	.	A	G	0.1	refCall	.	GT:GQ:DP:AD:VAF:C	./.:16:33:7:0.212121:DV
contig_1247	80299	.	T	C	0.1	refCall	.	GT:GQ:DP:AD:VAF:C	./.:16:32:6:0.1875:DV
contig_1247	80330	.	T	C	0.2	refCall	.	GT:GQ:DP:AD:VAF:C	./.:14:32:7:0.21875:DV
contig_1247	80361	.	T	A	0.1	refCall	.	GT:GQ:DP:AD:VAF:C	./.:19:32:7:0.21875:DV
contig_1247	80366	.	G	A	0.1	refCall	.	GT:GQ:DP:AD:VAF:C	./.:17:33:6:0.181818:DV
contig_1247	80406	.	G	A	0.1	refCall	.	GT:GQ:DP:AD:VAF:C	./.:15:33:6:0.181818:DV
contig_1247	80410	.	T	C	0.1	refCall	.	GT:GQ:DP:AD:VAF:C	./.:18:34:7:0.205882:DV
contig_1247	80420	.	T	C	0.1	refCall	.	GT:GQ:DP:AD:VAF:C	./.:15:34:7:0.205882:DV
contig_1247	80460	.	T	A	0.4	refCall	.	GT:GQ:DP:AD:VAF:C	./.:10:34:6:0.176471:DV
contig_1247	80489	.	A	T	0.2	refCall	.	GT:GQ:DP:AD:VAF:C	./.:14:35:6:0.171429:DV
contig_1247	80585	.	C	T	4.8	PASS	.	GT:GQ:DP:AD:VAF:C:PS	0|1:5:32:9:0.28125:DV:80584
contig_1247	80603	.	C	A	3.9	PASS	.	GT:GQ:DP:AD:VAF:C:PS	0|1:4:34:8:0.235294:DV:80584
contig_1247	80696	.	A	G	22.3	PASS	.	GT:GQ:DP:AD:VAF:C:PS	0|1:22:37:12:0.324324:DV:80584
contig_1247	80930	.	C	A	0.3	refCall	.	GT:GQ:DP:AD:VAF:C	./.:11:34:6:0.176471:DV
contig_1247	80949	.	T	A	0.2	refCall	.	GT:GQ:DP:AD:VAF:C	./.:14:40:12:0.3:DV
contig_1247	80975	.	T	A	0	refCall	.	GT:GQ:DP:AD:VAF:C	0/0:22:40:13:0.325:DV
contig_1247	80983	.	C	T	0	refCall	.	GT:GQ:DP:AD:VAF:C	0/0:21:39:11:0.282051:DV
contig_1247	81011	.	C	T	0.1	refCall	.	GT:GQ:DP:AD:VAF:C	./.:19:41:13:0.317073:DV
contig_1247	81020	.	T	A	0.1	refCall	.	GT:GQ:DP:AD:VAF:C	./.:16:41:12:0.292683:DV
contig_1247	81022	.	T	C	0.1	refCall	.	GT:GQ:DP:AD:VAF:C	./.:16:42:12:0.285714:DV
contig_1247	81104	.	A	T	1.7	refCall	.	GT:GQ:DP:AD:VAF:C	./.:5:46:15:0.326087:DV
contig_1247	81106	.	C	T	2.7	refCall	.	GT:GQ:DP:AD:VAF:C	./.:3:45:15:0.333333:DV
contig_1247	81146	.	A	G	2	refCall	.	GT:GQ:DP:AD:VAF:C	./.:4:46:15:0.326087:DV
contig_1247	81169	.	A	C	1	refCall	.	GT:GQ:DP:AD:VAF:C	./.:7:46:15:0.326087:DV
contig_1247	81176	.	C	T	0.6	refCall	.	GT:GQ:DP:AD:VAF:C	./.:9:46:16:0.347826:DV
contig_1247	81201	.	G	A	16	PASS	.	GT:GQ:DP:AD:VAF:C:PS	0|1:16:45:16:0.356:P:80584
contig_1247	81251	.	A	C	0.9	refCall	.	GT:GQ:DP:AD:VAF:C	./.:7:46:16:0.347826:DV
contig_1247	81254	.	A	C	1.2	refCall	.	GT:GQ:DP:AD:VAF:C	./.:6:47:17:0.361702:DV
contig_1247	81261	.	G	A	0.6	refCall	.	GT:GQ:DP:AD:VAF:C	./.:9:47:14:0.297872:DV
contig_1247	81262	.	T	C	1	refCall	.	GT:GQ:DP:AD:VAF:C	./.:7:47:14:0.297872:DV
contig_1247	81264	.	T	G	1.6	refCall	.	GT:GQ:DP:AD:VAF:C	./.:5:47:14:0.297872:DV
contig_1247	81265	.	C	A	0.8	refCall	.	GT:GQ:DP:AD:VAF:C	./.:8:47:15:0.319149:DV
contig_1247	81267	.	T	C	0.1	refCall	.	GT:GQ:DP:AD:VAF:C	./.:15:49:14:0.285714:DV
contig_1247	81273	.	G	C	0.2	refCall	.	GT:GQ:DP:AD:VAF:C	./.:13:47:15:0.319149:DV
contig_1247	81274	.	A	T	0.4	refCall	.	GT:GQ:DP:AD:VAF:C	./.:10:48:15:0.3125:DV
contig_1247	81282	.	G	A	0.2	refCall	.	GT:GQ:DP:AD:VAF:C	./.:14:48:16:0.333333:DV
contig_1247	81286	.	G	T	0.6	refCall	.	GT:GQ:DP:AD:VAF:C	./.:9:46:16:0.347826:DV
contig_1247	81288	.	G	T	5.1	PASS	.	GT:GQ:DP:AD:VAF:C:PS	0|1:5:48:15:0.3125:DV:80584
contig_1247	81466	.	T	C	20.5	PASS	.	GT:GQ:DP:AD:VAF:C:PS	0|1:21:44:15:0.340909:DV:80584
contig_1247	81504	.	T	A	29.4	PASS	.	GT:GQ:DP:AD:VAF:C:PS	0|1:29:45:16:0.355556:DV:80584
contig_1247	81656	.	CTTT	C	10.1	PASS	.	GT:GQ:DP:AD:VAF:C:PS	0|1:10:43:14:0.325581:DV:80584
contig_1247	81661	.	T	C	14	PASS	.	GT:GQ:DP:AD:VAF:C:PS	0|1:14:43:13:0.302326:DV:80584
contig_1247	81667	.	A	G	17.9	PASS	.	GT:GQ:DP:AD:VAF:C:PS	0|1:18:42:15:0.357143:DV:80584
contig_1247	81707	.	A	G	16	PASS	.	GT:GQ:DP:AD:VAF:C:PS	0|1:16:44:16:0.364:P:80584
contig_1247	81777	.	T	A	17.9	PASS	.	GT:GQ:DP:AD:VAF:C:PS	0|1:18:43:14:0.325581:DV:80584
contig_1247	81779	.	C	T	18.8	PASS	.	GT:GQ:DP:AD:VAF:C:PS	0|1:19:42:14:0.333333:DV:80584
contig_1247	81781	.	T	G	19.3	PASS	.	GT:GQ:DP:AD:VAF:C:PS	0|1:19:42:14:0.333333:DV:80584
contig_1247	81782	.	C	A	25.4	PASS	.	GT:GQ:DP:AD:VAF:C:PS	0|1:25:43:15:0.348837:DV:80584
contig_1247	81807	.	A	T	16.9	PASS	.	GT:GQ:DP:AD:VAF:C:PS	0|1:16:47:17:0.361702:DV:80584
contig_1247	81810	.	C	A	25.4	PASS	.	GT:GQ:DP:AD:VAF:C:PS	0|1:22:48:16:0.333333:DV:80584
contig_1247	81827	.	C	T	3.3	refCall	.	GT:GQ:DP:AD:VAF:C	./.:3:49:16:0.326531:DV
contig_1247	81840	.	A	T	13.7	PASS	.	GT:GQ:DP:AD:VAF:C:PS	0|1:14:49:18:0.367347:DV:80584
contig_1247	81841	.	T	C	15.9	PASS	.	GT:GQ:DP:AD:VAF:C:PS	0|1:16:49:17:0.346939:DV:80584
contig_1247	81844	.	G	GA	15.4	PASS	.	GT:GQ:DP:AD:VAF:C:PS	0|1:15:49:8:0.163265:DV:80584
contig_1247	81877	.	AC	A	40.8	PASS	.	GT:GQ:DP:AD:VAF:C:PS	1|0:24:46:26:0.565217:DV:80584
contig_1247	81883	.	A	G	8.1	PASS	.	GT:GQ:DP:AD:VAF:C:PS	0|1:8:48:18:0.375:DV:80584
contig_1247	81891	.	G	A	8.6	PASS	.	GT:GQ:DP:AD:VAF:C:PS	0|1:9:48:18:0.375:DV:80584
contig_1247	81961	.	C	T	16	PASS	.	GT:GQ:DP:AD:VAF:C:PS	0|1:16:47:20:0.426:P:80584
contig_1247	82118	.	A	ATT	39.6	PASS	.	GT:GQ:DP:AD:VAF:C:PS	0|1:40:45:10:0.222222:DV:80584
contig_1247	82265	.	A	G	25.3	PASS	.	GT:GQ:DP:AD:VAF:C:PS	0|1:25:46:16:0.347826:DV:80584
contig_1247	82302	.	A	ACTTGGTACC	12.1	PASS	.	GT:GQ:DP:AD:VAF:C:PS	0|1:12:45:8:0.177778:DV:80584
contig_1247	82312	.	T	C	3.1	PASS	.	GT:GQ:DP:AD:VAF:C:PS	0|1:3:43:12:0.27907:DV:80584
contig_1247	82379	.	AAAATATAAT	A	35.8	PASS	.	GT:GQ:DP:AD:VAF:C	1/1:8:43:22:0.511628:DV
contig_1247	82392	.	T	TA	1.7	refCall	.	GT:GQ:DP:AD:VAF:C	./.:5:44:13:0.295455:DV
contig_1247	82407	.	C	T	0.3	refCall	.	GT:GQ:DP:AD:VAF:C	./.:12:42:14:0.333333:DV
contig_1247	82429	.	A	G	0.1	refCall	.	GT:GQ:DP:AD:VAF:C	./.:15:46:15:0.326087:DV
contig_1247	82452	.	T	A	0.2	refCall	.	GT:GQ:DP:AD:VAF:C	./.:14:43:12:0.27907:DV
contig_1247	82510	.	A	C	0.3	refCall	.	GT:GQ:DP:AD:VAF:C	./.:12:45:15:0.333333:DV
contig_1247	82561	.	A	C	1	refCall	.	GT:GQ:DP:AD:VAF:C	./.:7:44:15:0.340909:DV
contig_1247	82601	.	C	T	4.3	PASS	.	GT:GQ:DP:AD:VAF:C:PS	0|1:4:44:13:0.295455:DV:80584
contig_1247	82635	.	C	A	5.4	PASS	.	GT:GQ:DP:AD:VAF:C:PS	0|1:5:41:11:0.268293:DV:80584
contig_1247	82708	.	C	T	0.1	refCall	.	GT:GQ:DP:AD:VAF:C	./.:17:44:15:0.340909:DV
contig_1247	82747	.	T	C	7.3	PASS	.	GT:GQ:DP:AD:VAF:C:PS	0|1:7:44:16:0.363636:DV:80584
contig_1247	82805	.	C	T	6.9	PASS	.	GT:GQ:DP:AD:VAF:C:PS	0|1:7:41:14:0.341463:DV:80584
contig_1247	82925	.	G	T	5.5	PASS	.	GT:GQ:DP:AD:VAF:C:PS	0|1:5:42:14:0.333333:DV:80584
contig_1247	82943	.	T	TC	20.3	PASS	.	GT:GQ:DP:AD:VAF:C:PS	0|1:20:38:7:0.184211:DV:80584
contig_1247	82953	.	C	T	3.3	PASS	.	GT:GQ:DP:AD:VAF:C:PS	0|1:3:41:12:0.292683:DV:80584
contig_1247	83054	.	A	G	9.6	PASS	.	GT:GQ:DP:AD:VAF:C:PS	0|1:10:37:9:0.243243:DV:80584
contig_1247	83056	.	G	A	4.8	PASS	.	GT:GQ:DP:AD:VAF:C:PS	0|1:5:39:12:0.307692:DV:80584
contig_1247	83075	.	A	G	15.3	PASS	.	GT:GQ:DP:AD:VAF:C:PS	0|1:15:40:14:0.35:DV:80584
contig_1247	83182	.	T	C	16	PASS	.	GT:GQ:DP:AD:VAF:C:PS	0|1:16:41:13:0.317:P:80584
contig_1247	83342	.	T	C	16.1	PASS	.	GT:GQ:DP:AD:VAF:C:PS	0|1:16:42:13:0.309524:DV:80584
contig_1247	83883	.	A	T	0.9	refCall	.	GT:GQ:DP:AD:VAF:C	./.:7:26:7:0.269231:DV
contig_1247	84439	.	T	A	32.9	PASS	.	GT:GQ:DP:AD:VAF:C:PS	0|1:33:31:11:0.354839:DV:80584
contig_1247	84902	.	G	A	19	PASS	.	GT:GQ:DP:AD:VAF:C:PS	0|1:19:35:15:0.429:P:80584
contig_1247	85083	.	G	A	16	PASS	.	GT:GQ:DP:AD:VAF:C:PS	0|1:16:34:10:0.294:P:80584
contig_1247	86293	.	TTTC	T	0.2	refCall	.	GT:GQ:DP:AD:VAF:C	./.:13:14:5:0.357143:DV
contig_1247	87859	.	C	CG	11.3	PASS	.	GT:GQ:DP:AD:VAF:C	1/1:5:5:5:1:DV
contig_1247	88535	.	A	G	4.1	PASS	.	GT:GQ:DP:AD:VAF:C:PS	1|0:3:4:3:0.75:DV:80584
contig_1247	88655	.	GGA	G,GTGA	6.1	refCall	.	GT:GQ:DP:AD:VAF:C	./.:1:6:3,3:0.5,0.5:DV
contig_1247	88897	.	C	T	21	PASS	.	GT:GQ:DP:AD:VAF:C:PS	0|1:21:8:4:0.5:P:80584
contig_1247	89120	.	AATGCCTC	A	0.2	refCall	.	GT:GQ:DP:AD:VAF:C	./.:15:7:2:0.285714:DV
contig_1247	89126	.	T	TC	4.2	refCall	.	GT:GQ:DP:AD:VAF:C	./.:2:4:4:1:DV
contig_1247	89205	.	C	T	0.2	refCall	.	GT:GQ:DP:AD:VAF:C	./.:13:3:2:0.666667:DV
contig_1247	89234	.	G	A	0.2	refCall	.	GT:GQ:DP:AD:VAF:C	./.:13:3:2:0.666667:DV
contig_1247	89241	.	A	G	0.1	refCall	.	GT:GQ:DP:AD:VAF:C	./.:15:3:2:0.666667:DV
contig_1247	89248	.	T	C	0.2	refCall	.	GT:GQ:DP:AD:VAF:C	./.:14:3:2:0.666667:DV
contig_1247	89250	.	T	A	0.1	refCall	.	GT:GQ:DP:AD:VAF:C	./.:15:3:2:0.666667:DV
contig_1247	89270	.	G	A	0.1	refCall	.	GT:GQ:DP:AD:VAF:C	./.:16:3:2:0.666667:DV
contig_1247	89315	.	G	A	0.1	refCall	.	GT:GQ:DP:AD:VAF:C	./.:16:3:2:0.666667:DV
contig_1247	89344	.	T	A	0.1	refCall	.	GT:GQ:DP:AD:VAF:C	./.:16:3:2:0.666667:DV
contig_1247	89358	.	A	C	0.4	refCall	.	GT:GQ:DP:AD:VAF:C	./.:11:3:2:0.666667:DV
contig_1248	2703	.	T	C	19	PASS	.	GT:GQ:DP:AD:VAF:C:PS	0|1:19:23:9:0.391:P:2702
contig_1248	2825	.	A	G	17	PASS	.	GT:GQ:DP:AD:VAF:C:PS	1|0:17:23:10:0.435:P:2702
contig_1248	3555	.	GTA	G	3.6	PASS	.	GT:GQ:DP:AD:VAF:C:PS	1|0:4:25:5:0.2:DV:2702
contig_1248	4121	.	G	A	21	PASS	.	GT:GQ:DP:AD:VAF:C:PS	0|1:21:33:16:0.485:P:2702
contig_1248	4567	.	C	G	17	PASS	.	GT:GQ:DP:AD:VAF:C:PS	0|1:17:41:20:0.488:P:2702
contig_1248	6310	.	T	A	0.6	refCall	.	GT:GQ:DP:AD:VAF:C	./.:9:36:9:0.25:DV
contig_1248	6453	.	CATATAT	C	20.5	PASS	.	GT:GQ:DP:AD:VAF:C:PS	0|1:20:42:6:0.142857:DV:2702
contig_1248	9758	.	A	G	17	PASS	.	GT:GQ:DP:AD:VAF:C:PS	1|0:17:35:16:0.457:P:2702
contig_1248	10370	.	G	A	16	PASS	.	GT:GQ:DP:AD:VAF:C:PS	0|1:16:36:19:0.528:P:2702
contig_1248	11075	.	T	A	20	PASS	.	GT:GQ:DP:AD:VAF:C:PS	0|1:20:33:13:0.394:P:2702
contig_1248	11126	.	TAC	T	16	PASS	.	GT:GQ:DP:AD:VAF:C:PS	0|1:16:35:14:0.4:P:2702
contig_1248	11348	.	ATAATAAT	A	6.5	PASS	.	GT:GQ:DP:AD:VAF:C:PS	0|1:6:32:10:0.3125:DV:2702
contig_1248	11616	.	C	T	21	PASS	.	GT:GQ:DP:AD:VAF:C:PS	0|1:21:48:24:0.5:P:2702
contig_1248	12779	.	CAT	C	9.6	PASS	.	GT:GQ:DP:AD:VAF:C:PS	0|1:9:50:20:0.4:DV:2702
contig_1248	13686	.	A	G	27.5	PASS	.	GT:GQ:DP:AD:VAF:C:PS	1|0:24:51:21:0.411765:DV:2702
contig_1248	13806	.	GA	G	0.6	refCall	.	GT:GQ:DP:AD:VAF:C	./.:9:50:12:0.24:DV
contig_1248	16926	.	A	C	8.5	PASS	.	GT:GQ:DP:AD:VAF:C:PS	1|0:8:20:6:0.3:DV:2702
contig_1248	18067	.	T	TA	3	PASS	.	GT:GQ:DP:AD:VAF:C:PS	0|1:3:7:3:0.429:P:2702
contig_1249	2127	.	GC	G	0	refCall	.	GT:GQ:DP:AD:VAF:C	0/0:22:18:3:0.166667:DV
contig_1249	2231	.	T	C	9.1	PASS	.	GT:GQ:DP:AD:VAF:C	1/1:4:13:10:0.769231:DV
contig_1249	2253	.	TATATATATATATATAG	T	0.2	refCall	.	GT:GQ:DP:AD:VAF:C	./.:13:21:4:0.190476:DV
contig_1249	2273	.	G	A	1.3	refCall	.	GT:GQ:DP:AD:VAF:C	./.:6:14:6:0.428571:DV
contig_1249	27710	.	TTCCTCATAAA	T	0.9	refCall	.	GT:GQ:DP:AD:VAF:C	./.:8:22:5:0.227273:DV
contig_1249	30180	.	C	A	16	PASS	.	GT:GQ:DP:AD:VAF:C:PS	0|1:16:39:15:0.385:P:30179
contig_1249	30205	.	GCAAATGTT	G	12	PASS	.	GT:GQ:DP:AD:VAF:C:PS	0|1:12:36:11:0.306:P:30179
contig_1249	30963	.	C	T	21	PASS	.	GT:GQ:DP:AD:VAF:C:PS	0|1:21:46:22:0.478:P:30179
contig_1249	31147	.	A	G	18	PASS	.	GT:GQ:DP:AD:VAF:C:PS	0|1:18:49:23:0.469:P:30179
contig_1249	31212	.	T	C	20	PASS	.	GT:GQ:DP:AD:VAF:C:PS	0|1:20:48:21:0.4375:DV:30179
contig_1249	31339	.	C	T	21	PASS	.	GT:GQ:DP:AD:VAF:C:PS	1|0:21:46:23:0.5:P:30179
contig_1249	31441	.	A	G	20	PASS	.	GT:GQ:DP:AD:VAF:C:PS	1|0:20:43:20:0.465:P:30179
contig_1249	31588	.	T	C	20	PASS	.	GT:GQ:DP:AD:VAF:C:PS	0|1:20:45:21:0.467:P:30179
contig_1249	31794	.	G	A	21	PASS	.	GT:GQ:DP:AD:VAF:C:PS	0|1:21:47:21:0.447:P:30179
contig_1249	31833	.	T	A	20	PASS	.	GT:GQ:DP:AD:VAF:C:PS	0|1:20:46:19:0.413:P:30179
contig_1249	31864	.	A	G	19	PASS	.	GT:GQ:DP:AD:VAF:C:PS	1|0:19:45:21:0.467:P:30179
contig_1249	31940	.	GAAT	G	13	PASS	.	GT:GQ:DP:AD:VAF:C:PS	1|0:13:46:22:0.478:P:30179
contig_1249	32000	.	C	T	12.8	PASS	.	GT:GQ:DP:AD:VAF:C:PS	0|1:13:44:19:0.431818:DV:30179
contig_1249	32053	.	A	G	19	PASS	.	GT:GQ:DP:AD:VAF:C:PS	0|1:19:47:20:0.426:P:30179
contig_1249	32106	.	C	T	19	PASS	.	GT:GQ:DP:AD:VAF:C:PS	1|0:19:46:20:0.435:P:30179
contig_1249	32118	.	G	C	22	PASS	.	GT:GQ:DP:AD:VAF:C:PS	0|1:22:46:19:0.413:P:30179
contig_1249	32232	.	A	G	16	PASS	.	GT:GQ:DP:AD:VAF:C:PS	0|1:16:48:20:0.417:P:30179
contig_1249	32576	.	C	T	20.8	PASS	.	GT:GQ:DP:AD:VAF:C:PS	1|0:20:37:13:0.351351:DV:30179
contig_1249	32955	.	T	C	0.3	refCall	.	GT:GQ:DP:AD:VAF:C	./.:11:43:14:0.325581:DV
contig_1249	33016	.	C	T	17	PASS	.	GT:GQ:DP:AD:VAF:C:PS	0|1:17:45:16:0.356:P:30179
contig_1249	33061	.	G	A	19	PASS	.	GT:GQ:DP:AD:VAF:C:PS	0|1:19:43:15:0.349:P:30179
contig_1249	33169	.	G	A	18	PASS	.	GT:GQ:DP:AD:VAF:C:PS	0|1:18:41:13:0.317:P:30179
contig_1249	33267	.	T	A	3.7	PASS	.	GT:GQ:DP:AD:VAF:C:PS	0|1:4:43:15:0.348837:DV:30179
contig_1249	33280	.	A	G	11.2	PASS	.	GT:GQ:DP:AD:VAF:C:PS	0|1:11:43:16:0.372093:DV:30179
contig_1249	33290	.	C	G	10.9	PASS	.	GT:GQ:DP:AD:VAF:C:PS	0|1:11:44:14:0.318182:DV:30179
contig_1249	33553	.	C	T	6.3	PASS	.	GT:GQ:DP:AD:VAF:C:PS	0|1:6:44:15:0.340909:DV:30179
contig_1249	33627	.	A	G	16	PASS	.	GT:GQ:DP:AD:VAF:C:PS	0|1:16:43:14:0.326:P:30179
contig_1249	33660	.	AAG	A	0.2	refCall	.	GT:GQ:DP:AD:VAF:C	./.:15:43:13:0.302326:DV
contig_1249	33677	.	C	CT	0.2	refCall	.	GT:GQ:DP:AD:VAF:C	./.:14:46:8:0.173913:DV
contig_1249	33738	.	T	C	0.5	refCall	.	GT:GQ:DP:AD:VAF:C	./.:10:49:21:0.428571:DV
contig_1249	33745	.	T	G	0.4	refCall	.	GT:GQ:DP:AD:VAF:C	./.:10:49:20:0.408163:DV
contig_1249	33792	.	G	A	1.5	refCall	.	GT:GQ:DP:AD:VAF:C	./.:5:50:21:0.42:DV
contig_1249	33793	.	G	A	2.1	refCall	.	GT:GQ:DP:AD:VAF:C	./.:4:49:21:0.428571:DV
contig_1249	33808	.	T	C	16	PASS	.	GT:GQ:DP:AD:VAF:C:PS	0|1:16:53:20:0.377:P:30179
contig_1249	33974	.	T	C	10.6	PASS	.	GT:GQ:DP:AD:VAF:C:PS	0|1:11:58:24:0.413793:DV:30179
contig_1249	34029	.	C	T	17	PASS	.	GT:GQ:DP:AD:VAF:C:PS	0|1:17:53:19:0.358:P:30179
contig_1249	34165	.	T	C	2.5	refCall	.	GT:GQ:DP:AD:VAF:C	./.:4:44:12:0.272727:DV
contig_1249	34365	.	A	G	20	PASS	.	GT:GQ:DP:AD:VAF:C:PS	0|1:20:60:28:0.467:P:30179
contig_1249	35510	.	G	T	11.1	PASS	.	GT:GQ:DP:AD:VAF:C:PS	1|0:11:47:19:0.404255:DV:30179
contig_1249	35911	.	T	TA	5.1	PASS	.	GT:GQ:DP:AD:VAF:C	1/1:4:37:9:0.243243:DV
contig_1249	44888	.	GA	G	1.4	refCall	.	GT:GQ:DP:AD:VAF:C	./.:5:28:8:0.285714:DV
contig_1249	52141	.	TTA	T	10.5	PASS	.	GT:GQ:DP:AD:VAF:C:PS	1|0:10:26:10:0.384615:DV:52140
contig_1249	57076	.	G	A	0	refCall	.	GT:GQ:DP:AD:VAF:C	0/0:28:40:12:0.3:DV
contig_1249	57083	.	T	C	0	refCall	.	GT:GQ:DP:AD:VAF:C	0/0:25:38:12:0.315789:DV
contig_1249	57113	.	G	A	0	refCall	.	GT:GQ:DP:AD:VAF:C	0/0:25:39:10:0.25641:DV
contig_1249	57125	.	C	T	0	refCall	.	GT:GQ:DP:AD:VAF:C	0/0:23:38:11:0.289474:DV
contig_1249	57162	.	TA	T	0.9	refCall	.	GT:GQ:DP:AD:VAF:C	./.:7:32:11:0.34375:DV
contig_1249	57282	.	ATACT	A	0.1	refCall	.	GT:GQ:DP:AD:VAF:C	./.:15:39:12:0.307692:DV
contig_1249	57287	.	A	G	0	refCall	.	GT:GQ:DP:AD:VAF:C	0/0:21:39:11:0.282051:DV
contig_1249	57298	.	T	C	0.1	refCall	.	GT:GQ:DP:AD:VAF:C	./.:18:40:15:0.375:DV
contig_1249	57314	.	G	T	0	refCall	.	GT:GQ:DP:AD:VAF:C	0/0:21:39:12:0.307692:DV
contig_1249	57360	.	T	C	0	refCall	.	GT:GQ:DP:AD:VAF:C	0/0:24:39:11:0.282051:DV
contig_1249	57386	.	A	T	0	refCall	.	GT:GQ:DP:AD:VAF:C	0/0:20:39:13:0.333333:DV
contig_1249	57460	.	C	T	0	refCall	.	GT:GQ:DP:AD:VAF:C	0/0:22:39:12:0.307692:DV
contig_1249	57484	.	G	GA	0	refCall	.	GT:GQ:DP:AD:VAF:C	0/0:29:40:9:0.225:DV
contig_1249	57537	.	C	T	0	refCall	.	GT:GQ:DP:AD:VAF:C	0/0:26:34:7:0.205882:DV
contig_1249	57560	.	G	A	0	refCall	.	GT:GQ:DP:AD:VAF:C	0/0:25:41:13:0.317073:DV
contig_1249	57581	.	G	A	0	refCall	.	GT:GQ:DP:AD:VAF:C	0/0:22:41:12:0.292683:DV
contig_1249	57649	.	T	C	0	refCall	.	GT:GQ:DP:AD:VAF:C	0/0:26:41:13:0.317073:DV
contig_1249	57666	.	T	C	0	refCall	.	GT:GQ:DP:AD:VAF:C	0/0:25:41:13:0.317073:DV
contig_1249	57729	.	T	A	0	refCall	.	GT:GQ:DP:AD:VAF:C	0/0:20:43:14:0.325581:DV
contig_1249	57737	.	G	A	0	refCall	.	GT:GQ:DP:AD:VAF:C	0/0:23:43:13:0.302326:DV
contig_1249	57747	.	CAT	C	0	refCall	.	GT:GQ:DP:AD:VAF:C	0/0:24:43:15:0.348837:DV
contig_1249	57772	.	A	T	0.1	refCall	.	GT:GQ:DP:AD:VAF:C	./.:18:42:15:0.357143:DV
contig_1249	57782	.	A	C	0.4	refCall	.	GT:GQ:DP:AD:VAF:C	./.:10:42:14:0.333333:DV
contig_1249	57893	.	G	A	17	PASS	.	GT:GQ:DP:AD:VAF:C:PS	1|0:17:43:16:0.372:P:52140
contig_1249	57910	.	ATT	A	0.1	refCall	.	GT:GQ:DP:AD:VAF:C	./.:15:43:16:0.372093:DV
contig_1249	57919	.	T	A	0	refCall	.	GT:GQ:DP:AD:VAF:C	0/0:20:43:0:0:DV
contig_1249	57921	.	A	G	0	refCall	.	GT:GQ:DP:AD:VAF:C	0/0:24:44:14:0.318182:DV
contig_1249	57923	.	A	AG	30.1	PASS	.	GT:GQ:DP:AD:VAF:C	1/1:13:44:17:0.386364:DV
contig_1249	57937	.	GCAAAATGATA	G	0.1	refCall	.	GT:GQ:DP:AD:VAF:C	./.:16:42:9:0.214286:DV
contig_1249	57969	.	T	A	0	refCall	.	GT:GQ:DP:AD:VAF:C	0/0:21:45:15:0.333333:DV
contig_1249	58004	.	C	T	35.8	PASS	.	GT:GQ:DP:AD:VAF:C	1/1:11:45:19:0.422222:DV
contig_1249	58015	.	G	A	0.3	refCall	.	GT:GQ:DP:AD:VAF:C	./.:11:44:17:0.386364:DV
contig_1249	58070	.	C	T	0.5	refCall	.	GT:GQ:DP:AD:VAF:C	./.:10:42:17:0.404762:DV
contig_1249	58071	.	C	A	33.3	PASS	.	GT:GQ:DP:AD:VAF:C	1/1:16:43:24:0.55814:DV
contig_1249	58117	.	T	A	0.3	refCall	.	GT:GQ:DP:AD:VAF:C	./.:12:45:16:0.355556:DV
contig_1249	58182	.	A	G	0.1	refCall	.	GT:GQ:DP:AD:VAF:C	./.:18:46:14:0.304348:DV
contig_1249	58204	.	G	C	0	refCall	.	GT:GQ:DP:AD:VAF:C	0/0:24:45:15:0.333333:DV
contig_1249	58208	.	GATTGTGTTACTATATACA	G	0	refCall	.	GT:GQ:DP:AD:VAF:C	0/0:30:46:14:0.304348:DV
contig_1249	58278	.	T	C	16	PASS	.	GT:GQ:DP:AD:VAF:C:PS	1|0:16:47:17:0.362:P:52140
contig_1249	58306	.	T	C	0.6	refCall	.	GT:GQ:DP:AD:VAF:C	./.:9:47:16:0.340426:DV
contig_1249	58337	.	A	G	20	PASS	.	GT:GQ:DP:AD:VAF:C:PS	0|1:20:45:27:0.6:P:52140
contig_1249	58558	.	T	C	17	PASS	.	GT:GQ:DP:AD:VAF:C:PS	1|0:17:49:22:0.44898:DV:52140
contig_1249	58759	.	G	A	21	PASS	.	GT:GQ:DP:AD:VAF:C:PS	0|1:21:53:25:0.472:P:52140
contig_1249	58788	.	A	C	14	PASS	.	GT:GQ:DP:AD:VAF:C:PS	1|0:14:54:24:0.444444:DV:52140
contig_1249	58972	.	C	T	17	PASS	.	GT:GQ:DP:AD:VAF:C:PS	0|1:17:57:26:0.456:P:52140
contig_1249	59033	.	G	A	16	PASS	.	GT:GQ:DP:AD:VAF:C:PS	0|1:16:56:25:0.446:P:52140
contig_1249	59091	.	T	A	18	PASS	.	GT:GQ:DP:AD:VAF:C:PS	1|0:18:56:26:0.464:P:52140
contig_1249	59129	.	T	C	17	PASS	.	GT:GQ:DP:AD:VAF:C:PS	1|0:17:56:23:0.411:P:52140
contig_1249	59286	.	GTTAA	G	14	PASS	.	GT:GQ:DP:AD:VAF:C:PS	0|1:14:54:19:0.352:P:52140
contig_1249	59335	.	T	TC	15.8	PASS	.	GT:GQ:DP:AD:VAF:C:PS	0|1:13:56:19:0.339286:DV:52140
contig_1249	59418	.	ATGTT	A	17	PASS	.	GT:GQ:DP:AD:VAF:C:PS	1|0:17:54:23:0.426:P:52140
contig_1249	59431	.	T	A	0.8	refCall	.	GT:GQ:DP:AD:VAF:C	./.:8:52:23:0.442308:DV
contig_1249	59466	.	C	T	18	PASS	.	GT:GQ:DP:AD:VAF:C:PS	1|0:18:53:23:0.434:P:52140
contig_1249	59483	.	T	A	16	PASS	.	GT:GQ:DP:AD:VAF:C:PS	0|1:16:45:17:0.378:P:52140
contig_1249	59600	.	ATG	A	19	PASS	.	GT:GQ:DP:AD:VAF:C:PS	0|1:19:50:21:0.42:P:52140
contig_1249	59619	.	T	G	19	PASS	.	GT:GQ:DP:AD:VAF:C:PS	1|0:19:53:26:0.491:P:52140
contig_1249	59640	.	C	T	17	PASS	.	GT:GQ:DP:AD:VAF:C:PS	0|1:17:50:23:0.46:P:52140
contig_1249	59754	.	C	T	0.4	refCall	.	GT:GQ:DP:AD:VAF:C	./.:10:51:23:0.45098:DV
contig_1249	59799	.	T	A	19	PASS	.	GT:GQ:DP:AD:VAF:C:PS	1|0:19:49:22:0.449:P:52140
contig_1249	59821	.	A	T	0.2	refCall	.	GT:GQ:DP:AD:VAF:C	./.:13:49:21:0.428571:DV
contig_1249	59822	.	T	C	0.1	refCall	.	GT:GQ:DP:AD:VAF:C	./.:15:50:21:0.42:DV
contig_1249	59841	.	T	C	19	PASS	.	GT:GQ:DP:AD:VAF:C:PS	1|0:19:49:23:0.469:P:52140
contig_1249	59858	.	A	G	20	PASS	.	GT:GQ:DP:AD:VAF:C:PS	0|1:20:49:27:0.551:P:52140
contig_1249	59908	.	T	A	17	PASS	.	GT:GQ:DP:AD:VAF:C:PS	0|1:17:48:27:0.562:P:52140
contig_1249	59916	.	T	C	2.1	refCall	.	GT:GQ:DP:AD:VAF:C	./.:4:48:21:0.4375:DV
contig_1249	60233	.	G	GA	18.2	PASS	.	GT:GQ:DP:AD:VAF:C:PS	0|1:12:41:15:0.365854:DV:52140
contig_1249	60241	.	C	CT	11.7	PASS	.	GT:GQ:DP:AD:VAF:C:PS	1|0:11:32:9:0.28125:DV:52140
contig_1249	60250	.	A	C	12.6	PASS	.	GT:GQ:DP:AD:VAF:C:PS	0|1:13:33:11:0.333333:DV:52140
contig_1249	60270	.	T	C	0.4	refCall	.	GT:GQ:DP:AD:VAF:C	./.:11:39:16:0.410256:DV
contig_1249	60314	.	A	T	16	PASS	.	GT:GQ:DP:AD:VAF:C:PS	1|0:16:41:19:0.463:P:52140
contig_1249	60324	.	G	C	1.8	refCall	.	GT:GQ:DP:AD:VAF:C	./.:5:41:20:0.487805:DV
contig_1249	60334	.	T	C	17	PASS	.	GT:GQ:DP:AD:VAF:C:PS	0|1:17:41:17:0.415:P:52140
contig_1249	60372	.	C	T	20	PASS	.	GT:GQ:DP:AD:VAF:C:PS	1|0:20:41:19:0.463:P:52140
contig_1249	60408	.	A	AG	0.3	refCall	.	GT:GQ:DP:AD:VAF:C	./.:12:40:8:0.2:DV
contig_1249	60409	.	C	G	7.5	PASS	.	GT:GQ:DP:AD:VAF:C	0/1:7:42:10:0.238095:DV
contig_1249	60410	.	T	C	2.7	refCall	.	GT:GQ:DP:AD:VAF:C	./.:3:34:10:0.294118:DV
contig_1249	60440	.	C	T	18	PASS	.	GT:GQ:DP:AD:VAF:C:PS	1|0:18:39:17:0.436:P:52140
contig_1249	60555	.	T	G	17	PASS	.	GT:GQ:DP:AD:VAF:C:PS	1|0:17:43:20:0.465:P:52140
contig_1249	60567	.	T	C	43.5	PASS	.	GT:GQ:DP:AD:VAF:C:PS	1|0:43:42:18:0.428571:DV:52140
contig_1249	60780	.	A	G	17	PASS	.	GT:GQ:DP:AD:VAF:C:PS	1|0:17:37:15:0.405:P:52140
contig_1249	60801	.	A	G	20	PASS	.	GT:GQ:DP:AD:VAF:C:PS	0|1:20:40:21:0.525:P:52140
contig_1249	60828	.	A	C	20	PASS	.	GT:GQ:DP:AD:VAF:C:PS	0|1:20:41:20:0.488:P:52140
contig_1249	60909	.	C	T	17	PASS	.	GT:GQ:DP:AD:VAF:C:PS	0|1:17:37:20:0.541:P:52140
contig_1249	61062	.	T	C	14.5	PASS	.	GT:GQ:DP:AD:VAF:C:PS	1|0:14:34:12:0.352941:DV:52140
contig_1249	61075	.	T	C	31.4	PASS	.	GT:GQ:DP:AD:VAF:C:PS	1|0:31:33:12:0.363636:DV:52140
contig_1249	61242	.	A	G	9.1	PASS	.	GT:GQ:DP:AD:VAF:C:PS	1|0:9:37:13:0.351351:DV:52140
contig_1249	61346	.	A	C	0.4	refCall	.	GT:GQ:DP:AD:VAF:C	./.:10:37:12:0.324324:DV
contig_1249	61350	.	G	T	1.1	refCall	.	GT:GQ:DP:AD:VAF:C	./.:7:35:10:0.285714:DV
contig_1249	61382	.	G	T	10.4	PASS	.	GT:GQ:DP:AD:VAF:C:PS	1|0:10:34:12:0.352941:DV:52140
contig_1249	61409	.	A	G	8	PASS	.	GT:GQ:DP:AD:VAF:C:PS	1|0:8:34:10:0.294118:DV:52140
contig_1249	61419	.	A	T	12.7	PASS	.	GT:GQ:DP:AD:VAF:C:PS	1|0:13:35:8:0.228571:DV:52140
contig_1249	61489	.	A	T	12.1	PASS	.	GT:GQ:DP:AD:VAF:C:PS	1|0:12:35:12:0.342857:DV:52140
contig_1249	61510	.	GA	G	11	PASS	.	GT:GQ:DP:AD:VAF:C:PS	1|0:11:34:11:0.324:P:52140
contig_1249	61584	.	T	C	21.5	PASS	.	GT:GQ:DP:AD:VAF:C:PS	1|0:22:35:12:0.342857:DV:52140
contig_1249	61627	.	G	A	30.6	PASS	.	GT:GQ:DP:AD:VAF:C:PS	1|0:31:34:10:0.294118:DV:52140
contig_1249	61648	.	C	CA	30.1	PASS	.	GT:GQ:DP:AD:VAF:C:PS	1|0:30:36:12:0.333333:DV:52140
contig_1249	61760	.	A	G	44.8	PASS	.	GT:GQ:DP:AD:VAF:C:PS	1|0:45:34:9:0.264706:DV:52140
contig_1249	61885	.	A	G	41.1	PASS	.	GT:GQ:DP:AD:VAF:C:PS	1|0:41:34:11:0.323529:DV:52140
contig_1249	62081	.	AAT	A	16.7	PASS	.	GT:GQ:DP:AD:VAF:C	1/1:5:22:9:0.409091:DV
contig_1249	62089	.	T	TGTAC	1.4	refCall	.	GT:GQ:DP:AD:VAF:C	./.:5:22:6:0.272727:DV
contig_1249	62095	.	CATATATATATATATATATAT	C	13.4	PASS	.	GT:GQ:DP:AD:VAF:C:PS	0|1:13:21:11:0.52381:DV:52140
contig_1249	62118	.	G	A	0.4	refCall	.	GT:GQ:DP:AD:VAF:C	./.:10:19:5:0.263158:DV
contig_1249	62121	.	C	T	0.7	refCall	.	GT:GQ:DP:AD:VAF:C	./.:8:20:5:0.25:DV
contig_1249	62124	.	C	A	0.8	refCall	.	GT:GQ:DP:AD:VAF:C	./.:8:20:5:0.25:DV
contig_1249	64630	.	A	C	7.1	PASS	.	GT:GQ:DP:AD:VAF:C	1/1:7:14:13:0.928571:DV
contig_1249	64633	.	T	G	9.8	PASS	.	GT:GQ:DP:AD:VAF:C	1/1:10:14:13:0.928571:DV
contig_1249	64635	.	T	TG	2.9	refCall	.	GT:GQ:DP:AD:VAF:C	./.:3:14:13:0.928571:DV
contig_1249	64636	.	A	AC	0.6	refCall	.	GT:GQ:DP:AD:VAF:C	./.:9:14:13:0.928571:DV
contig_1249	64641	.	TC	T	3.3	PASS	.	GT:GQ:DP:AD:VAF:C	1/1:3:12:11:0.916667:DV
contig_1249	64667	.	G	GAA	14.5	PASS	.	GT:GQ:DP:AD:VAF:C	1/1:14:14:11:0.785714:DV
contig_1249	64675	.	CT	C	3.1	PASS	.	GT:GQ:DP:AD:VAF:C	1/1:3:14:14:1:DV
contig_1249	64677	.	T	C	2.1	refCall	.	GT:GQ:DP:AD:VAF:C	./.:4:14:14:1:DV
contig_1249	64681	.	C	CA	4.9	PASS	.	GT:GQ:DP:AD:VAF:C	1/1:5:14:12:0.857143:DV
contig_1249	64684	.	C	CA	0.3	refCall	.	GT:GQ:DP:AD:VAF:C	./.:12:14:11:0.785714:DV
contig_1249	64687	.	T	A	1.5	refCall	.	GT:GQ:DP:AD:VAF:C	./.:5:14:14:1:DV
contig_1249	64690	.	A	G	0.2	refCall	.	GT:GQ:DP:AD:VAF:C	./.:13:14:14:1:DV
contig_1249	64694	.	C	CAG	0.5	refCall	.	GT:GQ:DP:AD:VAF:C	./.:10:14:12:0.857143:DV
contig_1249	64708	.	A	G	0	refCall	.	GT:GQ:DP:AD:VAF:C	0/0:21:14:11:0.785714:DV
contig_1249	64715	.	A	AG	0.2	refCall	.	GT:GQ:DP:AD:VAF:C	./.:14:13:8:0.615385:DV
contig_1249	64722	.	A	AT	0.5	refCall	.	GT:GQ:DP:AD:VAF:C	./.:10:14:12:0.857143:DV
contig_1249	64730	.	A	T	0.2	refCall	.	GT:GQ:DP:AD:VAF:C	./.:15:14:14:1:DV
contig_1249	64731	.	T	A	3.8	PASS	.	GT:GQ:DP:AD:VAF:C	1/1:4:14:14:1:DV
contig_1249	64740	.	C	T	0.3	refCall	.	GT:GQ:DP:AD:VAF:C	./.:12:14:14:1:DV
contig_1249	64742	.	T	G	0.3	refCall	.	GT:GQ:DP:AD:VAF:C	./.:12:14:14:1:DV
contig_1249	64745	.	G	C	0.2	refCall	.	GT:GQ:DP:AD:VAF:C	./.:13:14:14:1:DV
contig_1249	64763	.	A	G	2.1	refCall	.	GT:GQ:DP:AD:VAF:C	./.:4:14:14:1:DV
contig_1249	64764	.	A	G	0.5	refCall	.	GT:GQ:DP:AD:VAF:C	./.:9:14:14:1:DV
contig_1249	64778	.	A	ACT	0	refCall	.	GT:GQ:DP:AD:VAF:C	0/0:30:14:12:0.857143:DV
contig_1249	64779	.	G	T	0.1	refCall	.	GT:GQ:DP:AD:VAF:C	./.:18:14:12:0.857143:DV
contig_1249	64783	.	A	T	0.1	refCall	.	GT:GQ:DP:AD:VAF:C	./.:18:14:8:0.571429:DV
contig_1249	64790	.	ATACAC	A	0	refCall	.	GT:GQ:DP:AD:VAF:C	0/0:30:13:10:0.769231:DV
contig_1249	64797	.	G	T	0	refCall	.	GT:GQ:DP:AD:VAF:C	0/0:24:14:12:0.857143:DV
contig_1249	64798	.	A	G	0	refCall	.	GT:GQ:DP:AD:VAF:C	0/0:23:13:12:0.923077:DV
contig_1249	64802	.	A	C	0.1	refCall	.	GT:GQ:DP:AD:VAF:C	./.:16:14:13:0.928571:DV
contig_1249	64804	.	C	CCCT	0	refCall	.	GT:GQ:DP:AD:VAF:C	0/0:20:14:12:0.857143:DV
contig_1249	64815	.	G	GCA	11	PASS	.	GT:GQ:DP:AD:VAF:C	1/1:11:14:12:0.857:P
contig_1249	64826	.	A	G	0.1	refCall	.	GT:GQ:DP:AD:VAF:C	./.:16:13:11:0.846154:DV
contig_1249	64827	.	A	C	0.1	refCall	.	GT:GQ:DP:AD:VAF:C	./.:16:13:11:0.846154:DV
contig_1249	64830	.	T	A	0	refCall	.	GT:GQ:DP:AD:VAF:C	0/0:20:13:11:0.846154:DV
contig_1249	64832	.	G	C	0	refCall	.	GT:GQ:DP:AD:VAF:C	./.:19:13:11:0.846154:DV
contig_1249	64833	.	T	TCGAG	0	refCall	.	GT:GQ:DP:AD:VAF:C	0/0:23:13:8:0.615385:DV
contig_1249	64836	.	G	C	0.1	refCall	.	GT:GQ:DP:AD:VAF:C	./.:16:13:12:0.923077:DV
contig_1249	64837	.	T	TTTC	0.3	refCall	.	GT:GQ:DP:AD:VAF:C	./.:12:13:12:0.923077:DV
contig_1249	64866	.	TC	T	0.2	refCall	.	GT:GQ:DP:AD:VAF:C	./.:14:13:13:1:DV
contig_1249	64868	.	TAA	T	1	refCall	.	GT:GQ:DP:AD:VAF:C	./.:7:13:13:1:DV
contig_1249	64876	.	T	C	0.2	refCall	.	GT:GQ:DP:AD:VAF:C	./.:14:13:12:0.923077:DV
contig_1249	64881	.	TCC	T	11	PASS	.	GT:GQ:DP:AD:VAF:C	1/1:11:12:12:1:P
contig_1249	64910	.	TTAA	T	0.3	refCall	.	GT:GQ:DP:AD:VAF:C	./.:11:12:11:0.916667:DV
contig_1249	64918	.	C	T	0.8	refCall	.	GT:GQ:DP:AD:VAF:C	./.:8:12:12:1:DV
contig_1249	64923	.	TTA	T	14	PASS	.	GT:GQ:DP:AD:VAF:C	1/1:14:13:13:1:P
contig_1249	64934	.	AGG	A	0.1	refCall	.	GT:GQ:DP:AD:VAF:C	./.:19:12:12:1:DV
contig_1249	64939	.	TC	T	0	refCall	.	GT:GQ:DP:AD:VAF:C	0/0:25:13:13:1:DV
contig_1249	64952	.	TAA	T	0	refCall	.	GT:GQ:DP:AD:VAF:C	0/0:22:13:11:0.846154:DV
contig_1249	64967	.	TC	T	0	refCall	.	GT:GQ:DP:AD:VAF:C	0/0:30:12:12:1:DV
contig_1249	64970	.	G	T	0	refCall	.	GT:GQ:DP:AD:VAF:C	0/0:25:11:11:1:DV
contig_1249	64973	.	TA	T	0	refCall	.	GT:GQ:DP:AD:VAF:C	0/0:29:12:10:0.833333:DV
contig_1249	64976	.	A	C	0	refCall	.	GT:GQ:DP:AD:VAF:C	0/0:26:12:12:1:DV
contig_1249	64977	.	A	C	0	refCall	.	GT:GQ:DP:AD:VAF:C	0/0:22:12:11:0.916667:DV
contig_1249	64981	.	A	AT	0	refCall	.	GT:GQ:DP:AD:VAF:C	0/0:22:12:11:0.916667:DV
contig_1249	64985	.	G	T	0	refCall	.	GT:GQ:DP:AD:VAF:C	0/0:20:12:12:1:DV
contig_1249	64989	.	C	CG	0	refCall	.	GT:GQ:DP:AD:VAF:C	0/0:24:12:10:0.833333:DV
contig_1249	64993	.	AGTG	A	0	refCall	.	GT:GQ:DP:AD:VAF:C	0/0:20:12:12:1:DV
contig_1249	65001	.	C	A	0	refCall	.	GT:GQ:DP:AD:VAF:C	0/0:20:12:12:1:DV
contig_1249	65004	.	GTAA	G	0.1	refCall	.	GT:GQ:DP:AD:VAF:C	./.:19:12:12:1:DV
contig_1249	65018	.	T	A	0	refCall	.	GT:GQ:DP:AD:VAF:C	0/0:21:12:10:0.833333:DV
contig_1249	65019	.	A	T	0	refCall	.	GT:GQ:DP:AD:VAF:C	0/0:23:10:10:1:DV
contig_1249	65039	.	A	AG	0	refCall	.	GT:GQ:DP:AD:VAF:C	0/0:22:12:12:1:DV
contig_1249	65045	.	G	T	0	refCall	.	GT:GQ:DP:AD:VAF:C	0/0:23:11:11:1:DV
contig_1249	65048	.	C	A	0	refCall	.	GT:GQ:DP:AD:VAF:C	0/0:22:11:11:1:DV
contig_1249	65052	.	AC	A	0	refCall	.	GT:GQ:DP:AD:VAF:C	0/0:26:8:7:0.875:DV
contig_1249	65058	.	TC	T	0	refCall	.	GT:GQ:DP:AD:VAF:C	0/0:36:10:7:0.7:DV
contig_1249	65060	.	C	A	0	refCall	.	GT:GQ:DP:AD:VAF:C	0/0:32:7:7:1:DV
contig_1249	65062	.	C	G	0	refCall	.	GT:GQ:DP:AD:VAF:C	0/0:33:8:7:0.875:DV
contig_1249	65064	.	C	A	0	refCall	.	GT:GQ:DP:AD:VAF:C	0/0:29:8:7:0.875:DV
contig_1249	65065	.	T	A	0	refCall	.	GT:GQ:DP:AD:VAF:C	0/0:31:8:7:0.875:DV
contig_1249	65070	.	C	CAATTA	0	refCall	.	GT:GQ:DP:AD:VAF:C	0/0:35:8:4:0.5:DV
contig_1249	65073	.	C	A	0	refCall	.	GT:GQ:DP:AD:VAF:C	0/0:35:6:4:0.666667:DV
contig_1249	65075	.	C	T	0	refCall	.	GT:GQ:DP:AD:VAF:C	0/0:32:7:6:0.857143:DV
contig_1249	65077	.	G	T	0	refCall	.	GT:GQ:DP:AD:VAF:C	0/0:33:7:2:0.285714:DV
contig_1249	65081	.	A	T	0	refCall	.	GT:GQ:DP:AD:VAF:C	0/0:34:8:4:0.5:DV
contig_1249	65082	.	G	T	0	refCall	.	GT:GQ:DP:AD:VAF:C	0/0:31:7:6:0.857143:DV
contig_1249	65083	.	G	T	0	refCall	.	GT:GQ:DP:AD:VAF:C	0/0:32:7:6:0.857143:DV
contig_1249	65084	.	G	C	0	refCall	.	GT:GQ:DP:AD:VAF:C	0/0:29:6:5:0.833333:DV
contig_1249	65085	.	G	T	0	refCall	.	GT:GQ:DP:AD:VAF:C	0/0:31:6:6:1:DV
contig_1249	65086	.	G	T	0	refCall	.	GT:GQ:DP:AD:VAF:C	0/0:29:6:5:0.833333:DV
contig_1249	65093	.	AT	A	0	refCall	.	GT:GQ:DP:AD:VAF:C	0/0:29:7:6:0.857143:DV
contig_1249	65098	.	T	G	0	refCall	.	GT:GQ:DP:AD:VAF:C	0/0:29:7:6:0.857143:DV
contig_1249	65099	.	TA	T	0	refCall	.	GT:GQ:DP:AD:VAF:C	0/0:30:7:5:0.714286:DV
contig_1249	65101	.	GA	G	0	refCall	.	GT:GQ:DP:AD:VAF:C	0/0:29:7:5:0.714286:DV
contig_1249	65106	.	TA	T	0	refCall	.	GT:GQ:DP:AD:VAF:C	0/0:32:8:6:0.75:DV
contig_1249	65109	.	G	T	0	refCall	.	GT:GQ:DP:AD:VAF:C	0/0:30:8:7:0.875:DV
contig_1249	65113	.	A	C	0	refCall	.	GT:GQ:DP:AD:VAF:C	0/0:31:8:6:0.75:DV
contig_1249	65114	.	T	A	0	refCall	.	GT:GQ:DP:AD:VAF:C	0/0:32:8:7:0.875:DV
contig_1249	65115	.	A	C	0	refCall	.	GT:GQ:DP:AD:VAF:C	0/0:31:7:6:0.857143:DV
contig_1249	65118	.	A	ATT	0	refCall	.	GT:GQ:DP:AD:VAF:C	0/0:30:8:5:0.625:DV
contig_1249	65119	.	G	GAT	0	refCall	.	GT:GQ:DP:AD:VAF:C	0/0:31:8:5:0.625:DV
contig_1249	65130	.	T	A	0	refCall	.	GT:GQ:DP:AD:VAF:C	0/0:31:8:2:0.25:DV
contig_1249	65132	.	C	T	0	refCall	.	GT:GQ:DP:AD:VAF:C	0/0:28:6:4:0.666667:DV
contig_1249	65133	.	A	T	0	refCall	.	GT:GQ:DP:AD:VAF:C	0/0:29:8:4:0.5:DV
contig_1249	65136	.	T	TA	0	refCall	.	GT:GQ:DP:AD:VAF:C	0/0:27:8:3:0.375:DV
contig_1249	65152	.	A	AGG	0	refCall	.	GT:GQ:DP:AD:VAF:C	0/0:25:7:3:0.428571:DV
contig_1249	65155	.	C	A	0	refCall	.	GT:GQ:DP:AD:VAF:C	0/0:29:8:5:0.625:DV
contig_1249	65157	.	A	ATAATC	0	refCall	.	GT:GQ:DP:AD:VAF:C	0/0:28:8:4:0.5:DV
contig_1249	65165	.	T	G	0	refCall	.	GT:GQ:DP:AD:VAF:C	0/0:27:8:3:0.375:DV
contig_1249	65168	.	G	T	0	refCall	.	GT:GQ:DP:AD:VAF:C	0/0:29:8:3:0.375:DV
contig_1249	65170	.	G	A	0	refCall	.	GT:GQ:DP:AD:VAF:C	0/0:29:4:2:0.5:DV
contig_1249	65173	.	G	A	0	refCall	.	GT:GQ:DP:AD:VAF:C	0/0:29:6:3:0.5:DV
contig_1249	65175	.	G	T	0	refCall	.	GT:GQ:DP:AD:VAF:C	0/0:29:8:6:0.75:DV
contig_1249	65181	.	G	T	0	refCall	.	GT:GQ:DP:AD:VAF:C	0/0:29:6:2:0.333333:DV
contig_1249	65182	.	C	T	0	refCall	.	GT:GQ:DP:AD:VAF:C	0/0:29:7:3:0.428571:DV
contig_1249	65183	.	G	A	0	refCall	.	GT:GQ:DP:AD:VAF:C	0/0:26:8:4:0.5:DV
contig_1249	65185	.	AG	A	0	refCall	.	GT:GQ:DP:AD:VAF:C	0/0:26:8:4:0.5:DV
contig_1249	65189	.	G	T	0	refCall	.	GT:GQ:DP:AD:VAF:C	0/0:29:6:3:0.5:DV
contig_1249	65190	.	C	A	0	refCall	.	GT:GQ:DP:AD:VAF:C	0/0:29:7:3:0.428571:DV
contig_1249	65195	.	G	A	0	refCall	.	GT:GQ:DP:AD:VAF:C	0/0:28:6:2:0.333333:DV
contig_1249	65202	.	C	T	0	refCall	.	GT:GQ:DP:AD:VAF:C	0/0:28:6:4:0.666667:DV
contig_1249	65205	.	G	T	0	refCall	.	GT:GQ:DP:AD:VAF:C	0/0:28:8:4:0.5:DV
contig_1249	65207	.	C	CAA	0	refCall	.	GT:GQ:DP:AD:VAF:C	0/0:26:7:3:0.428571:DV
contig_1249	65209	.	CG	C	0	refCall	.	GT:GQ:DP:AD:VAF:C	0/0:25:7:4:0.571429:DV
contig_1249	65212	.	G	T	0	refCall	.	GT:GQ:DP:AD:VAF:C	0/0:27:6:4:0.666667:DV
contig_1249	65214	.	A	T	0	refCall	.	GT:GQ:DP:AD:VAF:C	0/0:29:8:2:0.25:DV
contig_1249	65216	.	G	A	0	refCall	.	GT:GQ:DP:AD:VAF:C	0/0:26:7:2:0.285714:DV
contig_1249	65222	.	C	T	0	refCall	.	GT:GQ:DP:AD:VAF:C	0/0:29:5:2:0.4:DV
contig_1249	65228	.	G	T	0	refCall	.	GT:GQ:DP:AD:VAF:C	0/0:27:6:2:0.333333:DV
contig_1249	65229	.	C	T	0	refCall	.	GT:GQ:DP:AD:VAF:C	0/0:28:6:2:0.333333:DV
contig_1249	65230	.	G	A	0	refCall	.	GT:GQ:DP:AD:VAF:C	0/0:27:6:2:0.333333:DV
contig_1249	65232	.	C	T	0	refCall	.	GT:GQ:DP:AD:VAF:C	0/0:29:7:3:0.428571:DV
contig_1249	65233	.	G	T	0	refCall	.	GT:GQ:DP:AD:VAF:C	0/0:29:7:2:0.285714:DV
contig_1249	65234	.	T	A	0	refCall	.	GT:GQ:DP:AD:VAF:C	0/0:29:7:2:0.285714:DV
contig_1249	65239	.	G	GCTC	0	refCall	.	GT:GQ:DP:AD:VAF:C	0/0:25:7:2:0.285714:DV
contig_1249	65250	.	A	T	0	refCall	.	GT:GQ:DP:AD:VAF:C	0/0:26:6:3:0.5:DV
contig_1249	65251	.	G	GCA	0	refCall	.	GT:GQ:DP:AD:VAF:C	0/0:21:6:2:0.333333:DV
contig_1249	65258	.	T	G	0	refCall	.	GT:GQ:DP:AD:VAF:C	0/0:23:8:3:0.375:DV
contig_1249	65259	.	T	G	0	refCall	.	GT:GQ:DP:AD:VAF:C	0/0:28:8:2:0.25:DV
contig_1249	65260	.	C	G	0	refCall	.	GT:GQ:DP:AD:VAF:C	0/0:25:8:3:0.375:DV
contig_1249	65261	.	T	C	0	refCall	.	GT:GQ:DP:AD:VAF:C	0/0:27:8:4:0.5:DV
contig_1249	65262	.	T	C	0	refCall	.	GT:GQ:DP:AD:VAF:C	0/0:25:8:4:0.5:DV
contig_1249	65264	.	TTCA	T	0	refCall	.	GT:GQ:DP:AD:VAF:C	0/0:26:8:3:0.375:DV
contig_1249	65265	.	T	C	0	refCall	.	GT:GQ:DP:AD:VAF:C	0/0:28:5:2:0.4:DV
contig_1249	65272	.	G	A	0	refCall	.	GT:GQ:DP:AD:VAF:C	0/0:28:6:3:0.5:DV
contig_1249	65275	.	T	A	0	refCall	.	GT:GQ:DP:AD:VAF:C	0/0:28:7:4:0.571429:DV
contig_1249	65277	.	T	TTGA	0	refCall	.	GT:GQ:DP:AD:VAF:C	0/0:26:8:2:0.25:DV
contig_1249	65284	.	T	G	0	refCall	.	GT:GQ:DP:AD:VAF:C	0/0:26:8:4:0.5:DV
contig_1249	65289	.	A	G	0	refCall	.	GT:GQ:DP:AD:VAF:C	0/0:22:8:2:0.25:DV
contig_1249	65294	.	A	AAT	0	refCall	.	GT:GQ:DP:AD:VAF:C	0/0:25:8:3:0.375:DV
contig_1249	65297	.	A	C	0	refCall	.	GT:GQ:DP:AD:VAF:C	0/0:26:8:3:0.375:DV
contig_1249	65299	.	A	C	0	refCall	.	GT:GQ:DP:AD:VAF:C	0/0:25:8:3:0.375:DV
contig_1249	65305	.	T	C	0	refCall	.	GT:GQ:DP:AD:VAF:C	0/0:24:8:3:0.375:DV
contig_1249	65332	.	A	T	0	refCall	.	GT:GQ:DP:AD:VAF:C	0/0:22:5:2:0.4:DV
contig_1249	65333	.	A	T	0	refCall	.	GT:GQ:DP:AD:VAF:C	0/0:22:7:3:0.428571:DV
contig_1249	65336	.	A	G	0.1	refCall	.	GT:GQ:DP:AD:VAF:C	./.:19:8:2:0.25:DV
contig_1249	65337	.	T	C	0	refCall	.	GT:GQ:DP:AD:VAF:C	0/0:20:7:2:0.285714:DV
contig_1249	65338	.	A	G	0	refCall	.	GT:GQ:DP:AD:VAF:C	0/0:20:7:2:0.285714:DV
contig_1249	65339	.	C	G	0.1	refCall	.	GT:GQ:DP:AD:VAF:C	./.:19:7:2:0.285714:DV
contig_1249	65353	.	A	ATTTGGCT	0.2	refCall	.	GT:GQ:DP:AD:VAF:C	./.:14:7:2:0.285714:DV
contig_1249	65355	.	A	C	0.2	refCall	.	GT:GQ:DP:AD:VAF:C	./.:13:7:3:0.428571:DV
contig_1249	65357	.	A	AAG	0.5	refCall	.	GT:GQ:DP:AD:VAF:C	./.:10:8:4:0.5:DV
contig_1249	65361	.	T	A	0.8	refCall	.	GT:GQ:DP:AD:VAF:C	./.:8:8:6:0.75:DV
contig_1249	65363	.	A	ATGGG	1.2	refCall	.	GT:GQ:DP:AD:VAF:C	./.:6:8:4:0.5:DV
contig_1249	65367	.	G	T	0.5	refCall	.	GT:GQ:DP:AD:VAF:C	./.:9:7:3:0.428571:DV
contig_1249	65594	.	A	AAGC	15	PASS	.	GT:GQ:DP:AD:VAF:C	1/1:15:12:10:0.833:P
contig_1249	65856	.	G	A	23	PASS	.	GT:GQ:DP:AD:VAF:C	1/1:23:11:10:0.909:P
contig_1249	66073	.	A	G	20	PASS	.	GT:GQ:DP:AD:VAF:C	1/1:20:10:9:0.9:P
contig_1249	66211	.	G	GT	12	PASS	.	GT:GQ:DP:AD:VAF:C	1/1:12:11:8:0.727:P
contig_1249	66287	.	T	C	21	PASS	.	GT:GQ:DP:AD:VAF:C	1/1:21:8:8:1:P
contig_1249	66350	.	G	T	16	PASS	.	GT:GQ:DP:AD:VAF:C	1/1:16:9:9:1:P
contig_1249	66356	.	GT	G	12	PASS	.	GT:GQ:DP:AD:VAF:C	1/1:12:9:9:1:P
contig_1249	66381	.	A	C	17	PASS	.	GT:GQ:DP:AD:VAF:C	1/1:17:7:6:0.857:P
contig_1249	66478	.	G	A	14.4	PASS	.	GT:GQ:DP:AD:VAF:C	1/1:7:5:4:0.8:DV
contig_1249	66488	.	A	G	17	PASS	.	GT:GQ:DP:AD:VAF:C	1/1:17:4:4:1:P
contig_1249	66589	.	G	A	18	PASS	.	GT:GQ:DP:AD:VAF:C	1/1:18:5:5:1:P
contig_1249	66595	.	T	TC	22.6	PASS	.	GT:GQ:DP:AD:VAF:C	1/1:9:5:4:0.8:DV
contig_1249	66598	.	T	TA	21.8	PASS	.	GT:GQ:DP:AD:VAF:C	1/1:8:5:4:0.8:DV
contig_1249	66754	.	G	A	23	PASS	.	GT:GQ:DP:AD:VAF:C	1/1:23:5:5:1:P
contig_1251	1852	.	G	A	16	PASS	.	GT:GQ:DP:AD:VAF:C:PS	0|1:16:22:7:0.318:P:1851
contig_1251	4448	.	A	G	16	PASS	.	GT:GQ:DP:AD:VAF:C:PS	0|1:16:33:11:0.333:P:1851
contig_1251	8333	.	C	T	21	PASS	.	GT:GQ:DP:AD:VAF:C:PS	1|0:21:54:23:0.426:P:1851
contig_1251	8852	.	T	C	18.3	PASS	.	GT:GQ:DP:AD:VAF:C:PS	0|1:18:44:18:0.409091:DV:1851
contig_1251	9025	.	A	G	16	PASS	.	GT:GQ:DP:AD:VAF:C:PS	0|1:16:44:18:0.409:P:1851
contig_1251	9287	.	G	C	16	PASS	.	GT:GQ:DP:AD:VAF:C:PS	1|0:16:44:19:0.432:P:1851
contig_1251	9494	.	GTA	G	0.1	refCall	.	GT:GQ:DP:AD:VAF:C	./.:18:41:7:0.170732:DV
contig_1251	9841	.	A	T	16	PASS	.	GT:GQ:DP:AD:VAF:C:PS	1|0:16:39:15:0.385:P:1851
contig_1251	10183	.	AT	A	15	PASS	.	GT:GQ:DP:AD:VAF:C	1/1:15:39:26:0.667:P
contig_1251	10253	.	TTA	T	0.1	refCall	.	GT:GQ:DP:AD:VAF:C	./.:15:36:10:0.277778:DV
contig_1251	10285	.	A	G	0.9	refCall	.	GT:GQ:DP:AD:VAF:C	./.:7:34:14:0.411765:DV
contig_1251	10293	.	A	G	0.6	refCall	.	GT:GQ:DP:AD:VAF:C	./.:9:34:12:0.352941:DV
contig_1251	10295	.	AAATTATT	ATATT,A	7.5	PASS	.	GT:GQ:DP:AD:VAF:C:PS	1|2:2:34:14,14:0.411765,0.411765:DV:1851
contig_1251	10302	.	T	A	0.9	refCall	.	GT:GQ:DP:AD:VAF:C	./.:7:18:15:0.833333:DV
contig_1251	10307	.	T	A	4.2	PASS	.	GT:GQ:DP:AD:VAF:C	1/1:4:30:30:1:DV
contig_1251	10328	.	GTTTTTTTTTTTATCTTTTTTTAGTATTGTTGGAGAAA	G	5.7	PASS	.	GT:GQ:DP:AD:VAF:C	1/1:6:20:15:0.75:DV
contig_1251	10365	.	A	G	0.2	refCall	.	GT:GQ:DP:AD:VAF:C	./.:13:16:9:0.5625:DV
contig_1251	10379	.	T	C	21.3	PASS	.	GT:GQ:DP:AD:VAF:C	1/1:21:38:30:0.789474:DV
contig_1251	10382	.	T	A	25.2	PASS	.	GT:GQ:DP:AD:VAF:C	1/1:23:38:32:0.842105:DV
contig_1251	10386	.	T	C	32.2	PASS	.	GT:GQ:DP:AD:VAF:C	1/1:30:38:32:0.842105:DV
contig_1251	10500	.	T	TG	0.8	refCall	.	GT:GQ:DP:AD:VAF:C	./.:8:40:12:0.3:DV
contig_1251	10944	.	AT	A	0.5	refCall	.	GT:GQ:DP:AD:VAF:C	./.:10:43:10:0.232558:DV
contig_1251	11196	.	C	T	20	PASS	.	GT:GQ:DP:AD:VAF:C:PS	1|0:20:50:23:0.46:P:1851
contig_1251	12522	.	G	A	25	PASS	.	GT:GQ:DP:AD:VAF:C:PS	1|0:25:62:28:0.452:P:1851
contig_1251	13004	.	A	C	22	PASS	.	GT:GQ:DP:AD:VAF:C:PS	1|0:22:57:24:0.421:P:1851
contig_1251	16360	.	AG	A	0.5	refCall	.	GT:GQ:DP:AD:VAF:C	./.:9:60:11:0.183333:DV
contig_1251	17423	.	A	T	17	PASS	.	GT:GQ:DP:AD:VAF:C:PS	1|0:17:63:28:0.444:P:1851
contig_1251	18826	.	CAG	C	10.1	PASS	.	GT:GQ:DP:AD:VAF:C:PS	0|1:10:77:21:0.272727:DV:1851
contig_1251	18873	.	CCGTA	C	2.1	refCall	.	GT:GQ:DP:AD:VAF:C	./.:4:77:13:0.168831:DV
contig_1251	20080	.	CTAATGCTATAATCATAGAATAGGTTAATATAATATATTCTAATGCTAT	C	30.2	PASS	.	GT:GQ:DP:AD:VAF:C:PS	0|1:30:83:35:0.421687:DV:1851
contig_1251	20479	.	G	A	19	PASS	.	GT:GQ:DP:AD:VAF:C:PS	1|0:19:83:38:0.458:P:1851
contig_1251	22094	.	G	T	0.9	refCall	.	GT:GQ:DP:AD:VAF:C	./.:7:72:21:0.291667:DV
contig_1251	22440	.	G	C	17	PASS	.	GT:GQ:DP:AD:VAF:C:PS	0|1:17:68:25:0.368:P:1851
contig_1251	23477	.	TATATATA	T,TTA	20	PASS	.	GT:GQ:DP:AD:VAF:C:PS	0|1:3:52:18,8:0.346154,0.153846:DV:1851
contig_1251	23649	.	TTATATATATATA	T	0	refCall	.	GT:GQ:DP:AD:VAF:C	0/0:21:56:12:0.214286:DV
contig_1251	23838	.	G	A	12	PASS	.	GT:GQ:DP:AD:VAF:C:PS	1|0:12:52:20:0.384615:DV:1851
contig_1251	24060	.	ATGTGTG	A	51.1	PASS	.	GT:GQ:DP:AD:VAF:C:PS	0|1:49:59:22:0.372881:DV:1851
contig_1251	24215	.	GTATA	G	33.8	PASS	.	GT:GQ:DP:AD:VAF:C:PS	0|1:34:61:22:0.360656:DV:1851
contig_1251	24377	.	T	TCGG	0	refCall	.	GT:GQ:DP:AD:VAF:C	0/0:21:77:12:0.155844:DV
contig_1251	24658	.	G	A	7.7	PASS	.	GT:GQ:DP:AD:VAF:C:PS	1|0:8:77:23:0.298701:DV:1851
contig_1251	25004	.	G	A	8.8	PASS	.	GT:GQ:DP:AD:VAF:C:PS	1|0:9:78:23:0.294872:DV:1851
contig_1251	25138	.	C	T	20	PASS	.	GT:GQ:DP:AD:VAF:C:PS	0|1:20:79:29:0.367:P:1851
contig_1251	25199	.	T	G	5.2	PASS	.	GT:GQ:DP:AD:VAF:C	0/1:5:75:16:0.213333:DV
contig_1251	25346	.	A	T	9.9	PASS	.	GT:GQ:DP:AD:VAF:C	0/1:10:78:23:0.294872:DV
contig_1251	25479	.	T	A	2.5	refCall	.	GT:GQ:DP:AD:VAF:C	./.:4:81:21:0.259259:DV
contig_1251	26034	.	A	G	21	PASS	.	GT:GQ:DP:AD:VAF:C	0/1:21:73:23:0.315:P
contig_1251	26224	.	C	CAA	5.9	PASS	.	GT:GQ:DP:AD:VAF:C:PS	0|1:6:74:17:0.22973:DV:1851
contig_1251	26364	.	T	C	3.4	PASS	.	GT:GQ:DP:AD:VAF:C	0/1:3:69:17:0.246377:DV
contig_1251	26384	.	T	C	5.1	PASS	.	GT:GQ:DP:AD:VAF:C	0/1:5:70:16:0.228571:DV
contig_1251	26401	.	T	C	2.4	refCall	.	GT:GQ:DP:AD:VAF:C	./.:4:69:14:0.202899:DV
contig_1251	26848	.	G	A	2.2	refCall	.	GT:GQ:DP:AD:VAF:C	./.:4:78:23:0.294872:DV
contig_1251	27130	.	C	G	6	PASS	.	GT:GQ:DP:AD:VAF:C:PS	0|1:6:85:26:0.305882:DV:1851
contig_1251	27592	.	C	T	12.7	PASS	.	GT:GQ:DP:AD:VAF:C:PS	0|1:13:81:29:0.358025:DV:1851
contig_1251	28324	.	ACT	A	16	PASS	.	GT:GQ:DP:AD:VAF:C:PS	1|0:16:69:21:0.304:P:1851
contig_1251	30030	.	A	ACACAGGG	14.9	PASS	.	GT:GQ:DP:AD:VAF:C:PS	0|1:15:84:18:0.214286:DV:1851
contig_1251	30296	.	C	T	19	PASS	.	GT:GQ:DP:AD:VAF:C:PS	1|0:19:80:34:0.425:P:1851
contig_1251	31247	.	GA	G	0.7	refCall	.	GT:GQ:DP:AD:VAF:C	./.:8:71:24:0.338028:DV
contig_1251	31421	.	CAGAGAGAG	C	17	PASS	.	GT:GQ:DP:AD:VAF:C:PS	1|0:17:68:7:0.102941:DV:1851
contig_1251	32272	.	A	G	11.5	PASS	.	GT:GQ:DP:AD:VAF:C:PS	1|0:11:57:18:0.315789:DV:1851
contig_1251	33265	.	CTATATATATATATATATA	C	56.2	PASS	.	GT:GQ:DP:AD:VAF:C:PS	0|1:56:53:15:0.283019:DV:1851
contig_1251	34703	.	G	A	21	PASS	.	GT:GQ:DP:AD:VAF:C:PS	0|1:21:60:33:0.55:P:1851
contig_1251	35451	.	G	A	17	PASS	.	GT:GQ:DP:AD:VAF:C:PS	1|0:17:63:22:0.349:P:1851
contig_1251	36626	.	T	C	18	PASS	.	GT:GQ:DP:AD:VAF:C:PS	1|0:18:58:19:0.328:P:1851
contig_1251	36930	.	CATAT	C	22.7	PASS	.	GT:GQ:DP:AD:VAF:C:PS	1|0:23:52:11:0.211538:DV:1851
contig_1251	37276	.	A	G	20.6	PASS	.	GT:GQ:DP:AD:VAF:C:PS	1|0:20:49:17:0.346939:DV:1851
contig_1251	37280	.	A	G	30.6	PASS	.	GT:GQ:DP:AD:VAF:C:PS	0|1:30:49:19:0.387755:DV:1851
contig_1251	37345	.	A	AAAT	20.3	PASS	.	GT:GQ:DP:AD:VAF:C:PS	1|0:20:50:7:0.14:DV:1851
contig_1251	37626	.	T	C	17	PASS	.	GT:GQ:DP:AD:VAF:C:PS	1|0:17:50:21:0.42:P:1851
contig_1251	37922	.	A	G	20	PASS	.	GT:GQ:DP:AD:VAF:C:PS	0|1:20:48:23:0.479:P:1851
contig_1251	38069	.	T	C	0.4	refCall	.	GT:GQ:DP:AD:VAF:C	./.:11:28:6:0.214286:DV
contig_1251	38072	.	T	A	0.3	refCall	.	GT:GQ:DP:AD:VAF:C	./.:12:28:12:0.428571:DV
contig_1251	38073	.	G	T	0.2	refCall	.	GT:GQ:DP:AD:VAF:C	./.:14:27:12:0.444444:DV
contig_1251	38076	.	T	A	0.4	refCall	.	GT:GQ:DP:AD:VAF:C	./.:11:27:11:0.407407:DV
contig_1251	38078	.	T	G	2.2	refCall	.	GT:GQ:DP:AD:VAF:C	./.:4:28:11:0.392857:DV
contig_1251	38084	.	C	A	3.1	refCall	.	GT:GQ:DP:AD:VAF:C	./.:3:27:12:0.444444:DV
contig_1251	38086	.	G	T	4.7	PASS	.	GT:GQ:DP:AD:VAF:C:PS	0|1:4:24:12:0.5:DV:1851
contig_1251	38090	.	C	T	0.5	refCall	.	GT:GQ:DP:AD:VAF:C	./.:10:16:5:0.3125:DV
contig_1251	38091	.	C	G	6.3	PASS	.	GT:GQ:DP:AD:VAF:C:PS	1|0:2:28:14:0.5:DV:1851
contig_1251	38093	.	T	C	5.2	PASS	.	GT:GQ:DP:AD:VAF:C	1/1:2:26:11:0.423077:DV
contig_1251	39325	.	A	AC	26.9	PASS	.	GT:GQ:DP:AD:VAF:C	1/1:3:23:16:0.695652:DV
contig_1251	40402	.	A	C	0	refCall	.	GT:GQ:DP:AD:VAF:C	0/0:39:25:12:0.48:DV
contig_1251	40403	.	A	T	0	refCall	.	GT:GQ:DP:AD:VAF:C	0/0:34:20:12:0.6:DV
contig_1251	41272	.	T	A	20	PASS	.	GT:GQ:DP:AD:VAF:C:PS	1|0:20:54:25:0.463:P:1851
contig_1251	41286	.	T	C	20	PASS	.	GT:GQ:DP:AD:VAF:C:PS	1|0:20:54:25:0.463:P:1851
contig_1251	43715	.	T	C	17	PASS	.	GT:GQ:DP:AD:VAF:C:PS	1|0:17:78:24:0.308:P:1851
contig_1251	45430	.	A	G	22	PASS	.	GT:GQ:DP:AD:VAF:C:PS	0|1:22:65:30:0.462:P:1851
contig_1251	46043	.	T	C	60.1	PASS	.	GT:GQ:DP:AD:VAF:C:PS	1|0:60:67:26:0.38806:DV:1851
contig_1251	46656	.	T	C	19	PASS	.	GT:GQ:DP:AD:VAF:C:PS	0|1:19:75:35:0.467:P:1851
contig_1251	48016	.	T	TC	14	PASS	.	GT:GQ:DP:AD:VAF:C:PS	0|1:14:75:31:0.413:P:1851
contig_1251	48288	.	C	T	16	PASS	.	GT:GQ:DP:AD:VAF:C:PS	1|0:16:66:31:0.47:P:1851
contig_1251	50715	.	T	A	16	PASS	.	GT:GQ:DP:AD:VAF:C:PS	0|1:16:52:24:0.462:P:1851
contig_1251	51179	.	GTA	G	0.1	refCall	.	GT:GQ:DP:AD:VAF:C	./.:17:45:11:0.244444:DV
contig_1251	52224	.	G	C	26.7	PASS	.	GT:GQ:DP:AD:VAF:C:PS	0|1:26:39:15:0.384615:DV:1851
contig_1251	52542	.	T	G	16	PASS	.	GT:GQ:DP:AD:VAF:C:PS	0|1:16:54:19:0.352:P:1851
contig_1251	53441	.	G	C	20	PASS	.	GT:GQ:DP:AD:VAF:C:PS	0|1:20:56:25:0.446:P:1851
contig_1251	55090	.	T	C	21	PASS	.	GT:GQ:DP:AD:VAF:C:PS	0|1:21:55:30:0.545:P:1851
contig_1251	56035	.	C	CA	2.7	refCall	.	GT:GQ:DP:AD:VAF:C	./.:3:62:11:0.177419:DV
contig_1251	56510	.	C	T	19	PASS	.	GT:GQ:DP:AD:VAF:C:PS	1|0:19:55:25:0.455:P:1851
contig_1251	57185	.	GTATA	G,GTA	59.5	PASS	.	GT:GQ:DP:AD:VAF:C:PS	2|1:30:51:19,17:0.372549,0.333333:DV:1851
contig_1251	57753	.	T	C	17	PASS	.	GT:GQ:DP:AD:VAF:C:PS	1|0:17:54:23:0.426:P:1851
contig_1251	58068	.	C	T	20	PASS	.	GT:GQ:DP:AD:VAF:C:PS	1|0:20:50:22:0.44:P:1851
contig_1251	63009	.	G	GA	0	refCall	.	GT:GQ:DP:AD:VAF:C	0/0:20:29:4:0.137931:DV
contig_1251	63221	.	T	C	38.1	PASS	.	GT:GQ:DP:AD:VAF:C:PS	1|0:38:27:8:0.296296:DV:1851
contig_1251	63764	.	A	G	30.7	PASS	.	GT:GQ:DP:AD:VAF:C:PS	1|0:31:17:5:0.294118:DV:1851
contig_1251	69653	.	ATAGG	A	43.1	PASS	.	GT:GQ:DP:AD:VAF:C:PS	1|0:37:42:20:0.47619:DV:1851
contig_1251	71610	.	G	A	3.5	PASS	.	GT:GQ:DP:AD:VAF:C:PS	0|1:3:18:10:0.555556:DV:1851
contig_1251	71783	.	C	A	17	PASS	.	GT:GQ:DP:AD:VAF:C:PS	0|1:17:13:6:0.462:P:1851
contig_1252	696	.	T	C	17	PASS	.	GT:GQ:DP:AD:VAF:C:PS	0|1:17:69:34:0.493:P:695
contig_1252	1898	.	A	G	19	PASS	.	GT:GQ:DP:AD:VAF:C:PS	0|1:19:74:36:0.486:P:695
contig_1252	2113	.	A	G	20	PASS	.	GT:GQ:DP:AD:VAF:C:PS	1|0:20:73:37:0.507:P:695
contig_1252	4465	.	T	C	22	PASS	.	GT:GQ:DP:AD:VAF:C:PS	0|1:22:72:33:0.458:P:695
contig_1252	4850	.	TG	T	18.8	PASS	.	GT:GQ:DP:AD:VAF:C	1/1:3:64:35:0.546875:DV
contig_1252	5039	.	A	C	19	PASS	.	GT:GQ:DP:AD:VAF:C:PS	0|1:19:61:27:0.443:P:695
contig_1252	5386	.	T	C	17	PASS	.	GT:GQ:DP:AD:VAF:C:PS	1|0:17:63:31:0.492:P:695
contig_1252	8583	.	T	C	19	PASS	.	GT:GQ:DP:AD:VAF:C:PS	0|1:19:51:20:0.392:P:695
contig_1252	11021	.	A	AT	41.1	PASS	.	GT:GQ:DP:AD:VAF:C	1/1:18:13:10:0.769231:DV
contig_1252	11097	.	A	AC	42	PASS	.	GT:GQ:DP:AD:VAF:C	1/1:21:14:11:0.785714:DV
contig_1252	11513	.	A	ACCT	16.5	PASS	.	GT:GQ:DP:AD:VAF:C	1/1:15:9:8:0.888889:DV
contig_1252	11536	.	T	TG	13.8	PASS	.	GT:GQ:DP:AD:VAF:C	1/1:12:10:10:1:DV
contig_1252	11544	.	A	T	4.1	PASS	.	GT:GQ:DP:AD:VAF:C	1/1:4:7:6:0.857143:DV
contig_1252	11557	.	T	TC	4.6	PASS	.	GT:GQ:DP:AD:VAF:C	1/1:4:10:7:0.7:DV
contig_1252	11562	.	T	TC	5.4	PASS	.	GT:GQ:DP:AD:VAF:C	1/1:5:9:6:0.666667:DV
contig_1252	11605	.	T	TC	6.8	PASS	.	GT:GQ:DP:AD:VAF:C	1/1:7:10:10:1:DV
contig_1252	11627	.	T	TC	2.9	refCall	.	GT:GQ:DP:AD:VAF:C	./.:3:9:9:1:DV
contig_1252	11673	.	A	AT	27.9	PASS	.	GT:GQ:DP:AD:VAF:C	1/1:22:11:11:1:DV
contig_1252	11693	.	T	TG	14.7	PASS	.	GT:GQ:DP:AD:VAF:C	1/1:11:10:10:1:DV
contig_1252	11787	.	A	AC	20.3	PASS	.	GT:GQ:DP:AD:VAF:C	1/1:17:11:10:0.909091:DV
contig_1252	11820	.	A	AC	19.2	PASS	.	GT:GQ:DP:AD:VAF:C	1/1:18:11:11:1:DV
contig_1252	11841	.	G	GC	14.9	PASS	.	GT:GQ:DP:AD:VAF:C	1/1:14:11:10:0.909091:DV
contig_1252	11881	.	T	TC	6	PASS	.	GT:GQ:DP:AD:VAF:C	1/1:6:11:9:0.818182:DV
contig_1252	11910	.	A	G	10.5	PASS	.	GT:GQ:DP:AD:VAF:C	1/1:10:11:9:0.818182:DV
contig_1252	11932	.	A	ATC	2.2	refCall	.	GT:GQ:DP:AD:VAF:C	./.:4:11:10:0.909091:DV
contig_1252	11947	.	T	TCTC	8.4	PASS	.	GT:GQ:DP:AD:VAF:C	1/1:8:11:10:0.909091:DV
contig_1252	11962	.	A	ATT	10.7	PASS	.	GT:GQ:DP:AD:VAF:C	1/1:10:11:11:1:DV
contig_1252	11971	.	T	TC	14.8	PASS	.	GT:GQ:DP:AD:VAF:C	1/1:15:11:10:0.909091:DV
contig_1252	12310	.	A	AC	27	PASS	.	GT:GQ:DP:AD:VAF:C	1/1:15:11:11:1:DV
contig_1252	12313	.	A	AC	23.6	PASS	.	GT:GQ:DP:AD:VAF:C	1/1:14:11:11:1:DV
contig_1252	12330	.	A	AC	26.3	PASS	.	GT:GQ:DP:AD:VAF:C	1/1:18:11:9:0.818182:DV
contig_1252	12356	.	T	TC	27	PASS	.	GT:GQ:DP:AD:VAF:C	1/1:16:11:10:0.909091:DV
contig_1252	12421	.	T	TC	25.4	PASS	.	GT:GQ:DP:AD:VAF:C	1/1:19:10:8:0.8:DV
contig_1252	12441	.	A	AT	21.4	PASS	.	GT:GQ:DP:AD:VAF:C	1/1:12:10:10:1:DV
contig_1252	12446	.	T	TA	27.7	PASS	.	GT:GQ:DP:AD:VAF:C	1/1:21:11:11:1:DV
contig_1252	12456	.	C	CT	35.7	PASS	.	GT:GQ:DP:AD:VAF:C	1/1:24:11:10:0.909091:DV
contig_1252	12465	.	A	AT	34	PASS	.	GT:GQ:DP:AD:VAF:C	1/1:25:11:9:0.818182:DV
contig_1252	12942	.	A	AG	31.1	PASS	.	GT:GQ:DP:AD:VAF:C	1/1:17:14:12:0.857143:DV
contig_1252	12950	.	G	GC	30.5	PASS	.	GT:GQ:DP:AD:VAF:C	1/1:15:14:12:0.857143:DV
contig_1252	13299	.	A	AC	26.1	PASS	.	GT:GQ:DP:AD:VAF:C	1/1:11:13:12:0.923077:DV
contig_1252	13571	.	T	TC	31	PASS	.	GT:GQ:DP:AD:VAF:C	1/1:15:16:16:1:DV
contig_1252	13876	.	A	AC	13	PASS	.	GT:GQ:DP:AD:VAF:C	1/1:13:15:15:1:P
contig_1252	19192	.	T	C	21	PASS	.	GT:GQ:DP:AD:VAF:C:PS	0|1:21:50:24:0.48:P:19191
contig_1252	19340	.	TA	T,TAA	22.1	PASS	.	GT:GQ:DP:AD:VAF:C:PS	2|1:8:52:25,8:0.480769,0.153846:DV:19191
contig_1252	23177	.	TAC	T	54.7	PASS	.	GT:GQ:DP:AD:VAF:C:PS	1|0:53:60:26:0.433333:DV:19191
contig_1252	24073	.	A	G	53.7	PASS	.	GT:GQ:DP:AD:VAF:C:PS	1|0:54:61:26:0.42623:DV:19191
contig_1252	24171	.	C	T	22	PASS	.	GT:GQ:DP:AD:VAF:C:PS	1|0:22:61:26:0.426:P:19191
contig_1252	24996	.	TAATTA	T	46	PASS	.	GT:GQ:DP:AD:VAF:C:PS	1|0:35:69:26:0.376812:DV:19191
contig_1252	25065	.	G	A	22	PASS	.	GT:GQ:DP:AD:VAF:C:PS	0|1:22:66:34:0.515:P:19191
contig_1252	27921	.	A	AAT	10.7	PASS	.	GT:GQ:DP:AD:VAF:C:PS	0|1:11:47:13:0.276596:DV:19191
contig_1252	27956	.	AAC	A	12	PASS	.	GT:GQ:DP:AD:VAF:C:PS	0|1:12:43:16:0.372:P:19191
contig_1252	28163	.	T	G	26	PASS	.	GT:GQ:DP:AD:VAF:C:PS	1|0:26:52:20:0.384615:DV:19191
contig_1252	31067	.	C	T	19	PASS	.	GT:GQ:DP:AD:VAF:C:PS	0|1:19:51:21:0.412:P:19191
contig_1252	31176	.	ATATATTAATATTTATTAAATTTATTATTAATTATATT	A	22.1	PASS	.	GT:GQ:DP:AD:VAF:C:PS	0|1:21:47:13:0.276596:DV:19191
contig_1252	31593	.	T	C	19	PASS	.	GT:GQ:DP:AD:VAF:C:PS	1|0:19:42:20:0.476:P:19191
contig_1252	32727	.	T	C	49.2	PASS	.	GT:GQ:DP:AD:VAF:C:PS	0|1:49:45:19:0.422222:DV:19191
contig_1252	32733	.	A	G	65.6	PASS	.	GT:GQ:DP:AD:VAF:C:PS	1|0:65:49:21:0.428571:DV:19191
contig_1252	32938	.	T	C	20	PASS	.	GT:GQ:DP:AD:VAF:C:PS	1|0:20:49:21:0.429:P:19191
contig_1252	32998	.	G	A	18	PASS	.	GT:GQ:DP:AD:VAF:C:PS	1|0:18:48:21:0.438:P:19191
contig_1252	33107	.	T	C	18	PASS	.	GT:GQ:DP:AD:VAF:C:PS	1|0:18:47:19:0.404:P:19191
contig_1252	33338	.	TCA	T	15	PASS	.	GT:GQ:DP:AD:VAF:C:PS	1|0:15:44:16:0.364:P:19191
contig_1252	33864	.	T	C	17	PASS	.	GT:GQ:DP:AD:VAF:C:PS	1|0:17:44:19:0.432:P:19191
contig_1252	35284	.	C	G	55.3	PASS	.	GT:GQ:DP:AD:VAF:C:PS	1|0:55:48:19:0.395833:DV:19191
contig_1252	35448	.	AATATATATATATATATATATATAT	A	46.8	PASS	.	GT:GQ:DP:AD:VAF:C:PS	0|1:47:41:12:0.292683:DV:19191
contig_1252	36354	.	GA	G	0	refCall	.	GT:GQ:DP:AD:VAF:C	0/0:23:36:6:0.166667:DV
contig_1252	36570	.	T	C	19	PASS	.	GT:GQ:DP:AD:VAF:C:PS	0|1:19:44:21:0.477:P:19191
contig_1252	37345	.	A	G	46.9	PASS	.	GT:GQ:DP:AD:VAF:C:PS	0|1:47:53:24:0.45283:DV:19191
contig_1252	37786	.	A	G	17	PASS	.	GT:GQ:DP:AD:VAF:C:PS	1|0:17:46:21:0.457:P:19191
contig_1252	38149	.	CT	C	6	PASS	.	GT:GQ:DP:AD:VAF:C:PS	1|0:6:52:16:0.307692:DV:19191
contig_1252	38845	.	A	G	99	PASS	.	GT:GQ:DP:AD:VAF:C:PS	0|1:99:55:27:0.490909:DV:19191
contig_1252	39783	.	C	A	18	PASS	.	GT:GQ:DP:AD:VAF:C:PS	0|1:18:54:25:0.463:P:19191
contig_1252	40047	.	G	A	24	PASS	.	GT:GQ:DP:AD:VAF:C:PS	0|1:24:47:19:0.404:P:19191
contig_1252	40781	.	T	A	20	PASS	.	GT:GQ:DP:AD:VAF:C:PS	0|1:20:54:23:0.426:P:19191
contig_1252	42860	.	G	A	23	PASS	.	GT:GQ:DP:AD:VAF:C:PS	0|1:23:59:26:0.441:P:19191
contig_1252	42903	.	C	A	17	PASS	.	GT:GQ:DP:AD:VAF:C:PS	0|1:17:58:26:0.448:P:19191
contig_1252	42950	.	T	G	17	PASS	.	GT:GQ:DP:AD:VAF:C:PS	1|0:17:60:29:0.483:P:19191
contig_1252	43254	.	A	AAAG	14	PASS	.	GT:GQ:DP:AD:VAF:C	1/1:10:49:10:0.204082:DV
contig_1252	43272	.	G	A	10.9	PASS	.	GT:GQ:DP:AD:VAF:C:PS	1|0:11:52:12:0.230769:DV:19191
contig_1252	44051	.	C	T	20	PASS	.	GT:GQ:DP:AD:VAF:C:PS	0|1:20:57:24:0.421:P:19191
contig_1252	44987	.	T	G	19	PASS	.	GT:GQ:DP:AD:VAF:C:PS	1|0:19:53:23:0.434:P:19191
contig_1252	45970	.	G	A	17	PASS	.	GT:GQ:DP:AD:VAF:C:PS	1|0:17:44:18:0.409:P:19191
contig_1252	47775	.	T	C	19	PASS	.	GT:GQ:DP:AD:VAF:C:PS	1|0:19:46:23:0.5:P:19191
contig_1252	48014	.	G	GA	13	PASS	.	GT:GQ:DP:AD:VAF:C:PS	0|1:13:55:14:0.255:P:19191
contig_1252	48493	.	T	TAC	12.3	PASS	.	GT:GQ:DP:AD:VAF:C:PS	0|1:12:53:13:0.245283:DV:19191
contig_1252	48512	.	A	T	21.2	PASS	.	GT:GQ:DP:AD:VAF:C:PS	0|1:21:51:18:0.352941:DV:19191
contig_1252	48585	.	C	CT	14	PASS	.	GT:GQ:DP:AD:VAF:C:PS	0|1:14:49:20:0.408:P:19191
contig_1252	48735	.	A	G	21	PASS	.	GT:GQ:DP:AD:VAF:C:PS	0|1:21:50:22:0.44:P:19191
contig_1252	48875	.	C	T	19	PASS	.	GT:GQ:DP:AD:VAF:C:PS	0|1:19:49:23:0.469:P:19191
contig_1252	50020	.	A	G	20	PASS	.	GT:GQ:DP:AD:VAF:C:PS	1|0:20:55:26:0.473:P:19191
contig_1252	55110	.	C	T	22	PASS	.	GT:GQ:DP:AD:VAF:C:PS	0|1:22:55:27:0.491:P:19191
contig_1252	65872	.	AAT	A	11.9	PASS	.	GT:GQ:DP:AD:VAF:C:PS	0|1:10:53:26:0.490566:DV:19191
contig_1252	73793	.	A	G	21	PASS	.	GT:GQ:DP:AD:VAF:C:PS	0|1:21:68:31:0.456:P:19191
contig_1252	76530	.	G	A	16	PASS	.	GT:GQ:DP:AD:VAF:C:PS	1|0:16:50:27:0.54:P:19191
contig_1252	77871	.	A	G	16	PASS	.	GT:GQ:DP:AD:VAF:C:PS	1|0:16:57:23:0.404:P:19191
contig_1252	78015	.	CGTTA	C	48.6	PASS	.	GT:GQ:DP:AD:VAF:C:PS	0|1:45:59:25:0.423729:DV:19191
contig_1252	78020	.	G	GGA	42.1	PASS	.	GT:GQ:DP:AD:VAF:C:PS	1|0:39:57:25:0.438596:DV:19191
contig_1252	78291	.	G	A	18	PASS	.	GT:GQ:DP:AD:VAF:C:PS	1|0:18:56:25:0.446:P:19191
contig_1252	78335	.	G	A	20	PASS	.	GT:GQ:DP:AD:VAF:C:PS	1|0:20:54:24:0.444:P:19191
contig_1252	78431	.	T	C	19	PASS	.	GT:GQ:DP:AD:VAF:C:PS	1|0:19:56:27:0.482:P:19191
contig_1252	78457	.	G	A	17	PASS	.	GT:GQ:DP:AD:VAF:C:PS	1|0:17:56:29:0.518:P:19191
contig_1252	81383	.	G	C	21	PASS	.	GT:GQ:DP:AD:VAF:C:PS	0|1:21:44:19:0.432:P:19191
contig_1252	82154	.	GTATATATATATATA	G	0	refCall	.	GT:GQ:DP:AD:VAF:C	0/0:26:43:10:0.232558:DV
contig_1252	84620	.	C	T	27.3	PASS	.	GT:GQ:DP:AD:VAF:C:PS	0|1:27:50:17:0.34:DV:19191
contig_1252	84742	.	A	G	4.9	PASS	.	GT:GQ:DP:AD:VAF:C:PS	0|1:5:53:17:0.320755:DV:19191
contig_1252	84751	.	C	A	11.1	PASS	.	GT:GQ:DP:AD:VAF:C:PS	0|1:11:48:16:0.333333:DV:19191
contig_1252	84757	.	C	T	4.4	PASS	.	GT:GQ:DP:AD:VAF:C:PS	0|1:4:49:21:0.428571:DV:19191
contig_1252	84787	.	A	G	16.4	PASS	.	GT:GQ:DP:AD:VAF:C:PS	0|1:16:52:20:0.384615:DV:19191
contig_1252	84822	.	G	T	19.3	PASS	.	GT:GQ:DP:AD:VAF:C:PS	0|1:19:51:20:0.392157:DV:19191
contig_1252	84823	.	G	T	15.7	PASS	.	GT:GQ:DP:AD:VAF:C:PS	0|1:16:53:21:0.396226:DV:19191
contig_1252	84824	.	A	C	17.8	PASS	.	GT:GQ:DP:AD:VAF:C:PS	0|1:18:53:21:0.396226:DV:19191
contig_1252	84825	.	A	C	15	PASS	.	GT:GQ:DP:AD:VAF:C:PS	0|1:15:54:22:0.407407:DV:19191
contig_1252	84860	.	C	T	16	PASS	.	GT:GQ:DP:AD:VAF:C:PS	0|1:16:49:19:0.388:P:19191
contig_1252	84890	.	A	G	20	PASS	.	GT:GQ:DP:AD:VAF:C:PS	0|1:20:52:17:0.326923:DV:19191
contig_1252	84896	.	T	G	16	PASS	.	GT:GQ:DP:AD:VAF:C:PS	0|1:16:50:18:0.36:P:19191
contig_1252	85027	.	A	G	17	PASS	.	GT:GQ:DP:AD:VAF:C:PS	0|1:17:50:20:0.4:P:19191
contig_1252	85335	.	C	G	17	PASS	.	GT:GQ:DP:AD:VAF:C:PS	0|1:17:52:21:0.404:P:19191
contig_1252	86227	.	CAT	C	1.4	refCall	.	GT:GQ:DP:AD:VAF:C	./.:6:42:20:0.47619:DV
contig_1252	86285	.	T	TA	0.2	refCall	.	GT:GQ:DP:AD:VAF:C	./.:13:47:8:0.170213:DV
contig_1252	87241	.	T	C	19	PASS	.	GT:GQ:DP:AD:VAF:C:PS	0|1:19:50:21:0.42:P:19191
contig_1252	87909	.	C	T	18	PASS	.	GT:GQ:DP:AD:VAF:C:PS	1|0:18:44:20:0.455:P:19191
contig_1252	91682	.	TTATATATATATATATA	T	27.5	PASS	.	GT:GQ:DP:AD:VAF:C:PS	0|1:27:41:10:0.243902:DV:19191
contig_1252	94148	.	T	C	19	PASS	.	GT:GQ:DP:AD:VAF:C:PS	0|1:19:55:20:0.364:P:19191
contig_1252	94865	.	G	A	23	PASS	.	GT:GQ:DP:AD:VAF:C:PS	0|1:23:66:25:0.379:P:19191
contig_1252	95202	.	AT	A	55.8	PASS	.	GT:GQ:DP:AD:VAF:C:PS	1|0:53:68:36:0.529412:DV:19191
contig_1252	95204	.	A	ATGT	50.2	PASS	.	GT:GQ:DP:AD:VAF:C:PS	0|1:50:69:21:0.304348:DV:19191
contig_1252	95583	.	A	G	21	PASS	.	GT:GQ:DP:AD:VAF:C:PS	0|1:21:59:26:0.441:P:19191
contig_1252	95629	.	C	T	17	PASS	.	GT:GQ:DP:AD:VAF:C:PS	0|1:17:66:30:0.455:P:19191
contig_1252	95834	.	G	GA	30	PASS	.	GT:GQ:DP:AD:VAF:C:PS	0|1:30:65:10:0.153846:DV:19191
contig_1252	96023	.	T	C	21	PASS	.	GT:GQ:DP:AD:VAF:C:PS	0|1:21:64:28:0.438:P:19191
contig_1252	96782	.	A	G	18	PASS	.	GT:GQ:DP:AD:VAF:C:PS	1|0:18:63:27:0.429:P:19191
contig_1252	97079	.	A	T	17	PASS	.	GT:GQ:DP:AD:VAF:C:PS	1|0:17:59:26:0.441:P:19191
contig_1252	97094	.	A	C	18	PASS	.	GT:GQ:DP:AD:VAF:C:PS	1|0:18:59:22:0.373:P:19191
contig_1252	98256	.	C	A	20	PASS	.	GT:GQ:DP:AD:VAF:C:PS	1|0:20:53:23:0.434:P:19191
contig_1252	98486	.	AAACACAATTTACCTAGGTGG	A	63.7	PASS	.	GT:GQ:DP:AD:VAF:C:PS	1|0:63:51:21:0.411765:DV:19191
contig_1252	99426	.	T	C	21	PASS	.	GT:GQ:DP:AD:VAF:C:PS	1|0:21:67:30:0.448:P:19191
contig_1252	100912	.	A	G	17	PASS	.	GT:GQ:DP:AD:VAF:C:PS	1|0:17:66:32:0.485:P:19191
contig_1252	101187	.	A	G	21	PASS	.	GT:GQ:DP:AD:VAF:C:PS	0|1:21:67:27:0.403:P:19191
contig_1252	101238	.	A	G	22	PASS	.	GT:GQ:DP:AD:VAF:C:PS	0|1:22:66:30:0.455:P:19191
contig_1252	102220	.	A	G	21	PASS	.	GT:GQ:DP:AD:VAF:C:PS	0|1:21:52:23:0.442:P:19191
contig_1252	103792	.	CTA	C	6	PASS	.	GT:GQ:DP:AD:VAF:C:PS	1|0:6:46:12:0.26087:DV:19191
contig_1252	104308	.	TATATA	T	52	PASS	.	GT:GQ:DP:AD:VAF:C:PS	1|0:48:58:32:0.551724:DV:19191
contig_1252	107711	.	A	G	20	PASS	.	GT:GQ:DP:AD:VAF:C:PS	1|0:20:58:28:0.483:P:19191
contig_1252	108251	.	CA	C	17	PASS	.	GT:GQ:DP:AD:VAF:C:PS	1|0:17:69:33:0.478:P:19191
contig_1252	108954	.	C	T	22	PASS	.	GT:GQ:DP:AD:VAF:C:PS	1|0:22:67:30:0.448:P:19191
contig_1252	109077	.	T	TA	11.2	PASS	.	GT:GQ:DP:AD:VAF:C:PS	0|1:9:73:13:0.178082:DV:19191
contig_1252	109341	.	T	C	18	PASS	.	GT:GQ:DP:AD:VAF:C:PS	1|0:18:71:34:0.479:P:19191
contig_1252	109392	.	T	C	20	PASS	.	GT:GQ:DP:AD:VAF:C:PS	1|0:20:72:29:0.403:P:19191
contig_1252	110512	.	GATA	G	14	PASS	.	GT:GQ:DP:AD:VAF:C:PS	1|0:14:77:40:0.519:P:19191
contig_1252	110549	.	A	G	21	PASS	.	GT:GQ:DP:AD:VAF:C:PS	1|0:21:77:39:0.506:P:19191
contig_1252	110577	.	G	T	21	PASS	.	GT:GQ:DP:AD:VAF:C:PS	0|1:21:72:31:0.431:P:19191
contig_1252	110595	.	C	T	21	PASS	.	GT:GQ:DP:AD:VAF:C:PS	0|1:21:71:28:0.394:P:19191
contig_1252	110619	.	CTT	C	19	PASS	.	GT:GQ:DP:AD:VAF:C:PS	0|1:19:75:29:0.387:P:19191
contig_1252	113417	.	A	AGC	30.1	PASS	.	GT:GQ:DP:AD:VAF:C:PS	0|1:30:61:18:0.295082:DV:19191
contig_1252	113418	.	T	A	36.1	PASS	.	GT:GQ:DP:AD:VAF:C:PS	0|1:36:57:19:0.333333:DV:19191
contig_1252	114002	.	TAC	T	46.5	PASS	.	GT:GQ:DP:AD:VAF:C:PS	0|1:41:63:23:0.365079:DV:19191
contig_1252	115018	.	C	A	19	PASS	.	GT:GQ:DP:AD:VAF:C:PS	1|0:19:57:24:0.421:P:19191
contig_1252	115642	.	T	C	20	PASS	.	GT:GQ:DP:AD:VAF:C:PS	0|1:20:57:28:0.491:P:19191
contig_1252	117802	.	T	A	32.1	PASS	.	GT:GQ:DP:AD:VAF:C	1/1:4:43:33:0.767442:DV
contig_1252	118578	.	C	T	17	PASS	.	GT:GQ:DP:AD:VAF:C:PS	1|0:17:53:20:0.377:P:19191
contig_1252	118899	.	G	A	18	PASS	.	GT:GQ:DP:AD:VAF:C:PS	1|0:18:52:21:0.404:P:19191
contig_1252	119390	.	G	A	21	PASS	.	GT:GQ:DP:AD:VAF:C:PS	1|0:21:60:24:0.4:P:19191
contig_1252	119475	.	AAG	A	8.7	PASS	.	GT:GQ:DP:AD:VAF:C:PS	0|1:9:64:12:0.1875:DV:19191
contig_1252	121209	.	T	A	16	PASS	.	GT:GQ:DP:AD:VAF:C:PS	1|0:16:56:22:0.393:P:19191
contig_1252	121821	.	C	T	20	PASS	.	GT:GQ:DP:AD:VAF:C:PS	1|0:20:57:23:0.404:P:19191
contig_1252	121872	.	A	G	21	PASS	.	GT:GQ:DP:AD:VAF:C:PS	0|1:21:56:31:0.554:P:19191
contig_1252	122301	.	C	T	16	PASS	.	GT:GQ:DP:AD:VAF:C:PS	0|1:16:57:18:0.316:P:19191
contig_1252	122488	.	G	A	18	PASS	.	GT:GQ:DP:AD:VAF:C:PS	1|0:18:60:28:0.467:P:19191
contig_1252	122570	.	A	G	21	PASS	.	GT:GQ:DP:AD:VAF:C:PS	1|0:21:59:31:0.525:P:19191
contig_1252	124098	.	T	G	16	PASS	.	GT:GQ:DP:AD:VAF:C:PS	1|0:16:53:24:0.453:P:19191
contig_1252	124217	.	G	T	20	PASS	.	GT:GQ:DP:AD:VAF:C:PS	1|0:20:55:26:0.473:P:19191
contig_1252	124296	.	T	C	18	PASS	.	GT:GQ:DP:AD:VAF:C:PS	1|0:18:52:20:0.385:P:19191
contig_1252	125233	.	A	AT	14	PASS	.	GT:GQ:DP:AD:VAF:C:PS	1|0:14:55:26:0.473:P:19191
contig_1252	125401	.	G	A	20	PASS	.	GT:GQ:DP:AD:VAF:C:PS	1|0:20:55:25:0.455:P:19191
contig_1252	126294	.	TTA	T	11.9	PASS	.	GT:GQ:DP:AD:VAF:C:PS	0|1:12:49:11:0.22449:DV:19191
contig_1252	126356	.	T	C	56	PASS	.	GT:GQ:DP:AD:VAF:C:PS	1|0:56:49:21:0.428571:DV:19191
contig_1252	126363	.	T	C	16	PASS	.	GT:GQ:DP:AD:VAF:C:PS	0|1:16:49:24:0.49:P:19191
contig_1252	126466	.	GATT	G	20	PASS	.	GT:GQ:DP:AD:VAF:C:PS	0|1:20:50:25:0.5:P:19191
contig_1252	126839	.	T	A	61.7	PASS	.	GT:GQ:DP:AD:VAF:C:PS	1|0:61:52:23:0.442308:DV:19191
contig_1252	126840	.	A	T	63.1	PASS	.	GT:GQ:DP:AD:VAF:C:PS	1|0:62:52:23:0.442308:DV:19191
contig_1252	127561	.	T	C	61.6	PASS	.	GT:GQ:DP:AD:VAF:C:PS	1|0:61:48:20:0.416667:DV:19191
contig_1252	128651	.	A	C	4.5	PASS	.	GT:GQ:DP:AD:VAF:C:PS	0|1:5:41:17:0.414634:DV:19191
contig_1252	130687	.	C	T	17	PASS	.	GT:GQ:DP:AD:VAF:C:PS	0|1:17:46:21:0.457:P:19191
contig_1252	132179	.	G	A	19	PASS	.	GT:GQ:DP:AD:VAF:C:PS	1|0:19:57:24:0.421:P:19191
contig_1252	132326	.	G	T	16	PASS	.	GT:GQ:DP:AD:VAF:C:PS	1|0:16:58:26:0.448:P:19191
contig_1252	134312	.	T	A	50.5	PASS	.	GT:GQ:DP:AD:VAF:C:PS	1|0:50:45:20:0.444444:DV:19191
contig_1252	134313	.	A	G	48.7	PASS	.	GT:GQ:DP:AD:VAF:C:PS	1|0:49:48:20:0.416667:DV:19191
contig_1252	135460	.	C	T	21	PASS	.	GT:GQ:DP:AD:VAF:C:PS	1|0:21:59:33:0.559:P:19191
contig_1252	135479	.	A	T	62.7	PASS	.	GT:GQ:DP:AD:VAF:C:PS	0|1:58:59:24:0.40678:DV:19191
contig_1252	138986	.	C	T	22	PASS	.	GT:GQ:DP:AD:VAF:C:PS	0|1:22:67:31:0.463:P:19191
contig_1252	139134	.	T	C	21	PASS	.	GT:GQ:DP:AD:VAF:C:PS	0|1:21:63:31:0.492:P:19191
contig_1252	139834	.	C	T	19	PASS	.	GT:GQ:DP:AD:VAF:C:PS	1|0:19:64:29:0.453:P:19191
contig_1252	139847	.	A	G	19	PASS	.	GT:GQ:DP:AD:VAF:C:PS	1|0:19:63:23:0.365:P:19191
contig_1252	140566	.	AT	A	19	PASS	.	GT:GQ:DP:AD:VAF:C:PS	0|1:19:61:34:0.557:P:19191
contig_1252	141595	.	TTG	T	34.4	PASS	.	GT:GQ:DP:AD:VAF:C:PS	0|1:9:53:18:0.339623:DV:19191
contig_1252	141788	.	GTTATATATATATATATA	G	21.8	PASS	.	GT:GQ:DP:AD:VAF:C:PS	1|0:22:42:10:0.238095:DV:19191
contig_1252	146326	.	GTATATATATA	G,GTA	12.8	PASS	.	GT:GQ:DP:AD:VAF:C:PS	0|1:3:46:8,6:0.173913,0.130435:DV:19191
contig_1252	146930	.	A	G	52.4	PASS	.	GT:GQ:DP:AD:VAF:C:PS	1|0:52:44:17:0.386364:DV:19191
contig_1252	147150	.	T	C	17	PASS	.	GT:GQ:DP:AD:VAF:C:PS	0|1:17:44:19:0.432:P:19191
contig_1252	147156	.	C	T	16	PASS	.	GT:GQ:DP:AD:VAF:C:PS	0|1:16:44:19:0.432:P:19191
contig_1252	147819	.	T	C	18	PASS	.	GT:GQ:DP:AD:VAF:C:PS	0|1:18:44:16:0.364:P:19191
contig_1252	147878	.	T	C	17	PASS	.	GT:GQ:DP:AD:VAF:C:PS	0|1:17:46:17:0.37:P:19191
contig_1252	147917	.	A	T	27.8	PASS	.	GT:GQ:DP:AD:VAF:C:PS	0|1:28:46:15:0.326087:DV:19191
contig_1252	147961	.	A	AT	13	PASS	.	GT:GQ:DP:AD:VAF:C:PS	0|1:13:46:12:0.261:P:19191
contig_1252	148104	.	T	G	17	PASS	.	GT:GQ:DP:AD:VAF:C:PS	0|1:17:48:16:0.333:P:19191
contig_1252	148259	.	G	T	20	PASS	.	GT:GQ:DP:AD:VAF:C:PS	0|1:20:49:18:0.367:P:19191
contig_1252	149150	.	T	C	19	PASS	.	GT:GQ:DP:AD:VAF:C:PS	0|1:19:41:16:0.39:P:19191
contig_1252	149728	.	A	G	16	PASS	.	GT:GQ:DP:AD:VAF:C:PS	0|1:16:40:15:0.375:P:19191
contig_1252	150333	.	ACGAGATAGTC	A	55.9	PASS	.	GT:GQ:DP:AD:VAF:C:PS	0|1:55:37:14:0.378378:DV:19191
contig_1252	150576	.	A	G	43.8	PASS	.	GT:GQ:DP:AD:VAF:C:PS	0|1:44:36:12:0.333333:DV:19191
contig_1252	150666	.	TGA	T	4.8	PASS	.	GT:GQ:DP:AD:VAF:C:PS	1|0:5:34:6:0.176471:DV:19191
contig_1252	150713	.	T	G	15	PASS	.	GT:GQ:DP:AD:VAF:C:PS	0|1:15:27:8:0.296296:DV:19191
contig_1252	150870	.	T	C	19	PASS	.	GT:GQ:DP:AD:VAF:C:PS	0|1:19:39:17:0.436:P:19191
contig_1252	150924	.	T	C	18	PASS	.	GT:GQ:DP:AD:VAF:C:PS	0|1:18:37:16:0.432:P:19191
contig_1252	151200	.	T	C	19	PASS	.	GT:GQ:DP:AD:VAF:C:PS	0|1:19:36:18:0.5:P:19191
contig_1252	151619	.	AT	A	13.5	PASS	.	GT:GQ:DP:AD:VAF:C:PS	1|0:13:36:16:0.444444:DV:19191
contig_1252	151625	.	T	C	35.3	PASS	.	GT:GQ:DP:AD:VAF:C:PS	1|0:35:36:12:0.333333:DV:19191
contig_1252	155445	.	CA	C	1.4	refCall	.	GT:GQ:DP:AD:VAF:C	./.:6:27:6:0.222222:DV
contig_1252	155528	.	G	T	5.8	PASS	.	GT:GQ:DP:AD:VAF:C:PS	0|1:6:28:11:0.392857:DV:19191
contig_1252	155632	.	T	TA	0	refCall	.	GT:GQ:DP:AD:VAF:C	0/0:22:30:4:0.133333:DV
contig_1252	155778	.	CT	C	1.5	refCall	.	GT:GQ:DP:AD:VAF:C	./.:5:33:11:0.333333:DV
contig_1252	155962	.	C	G	0	refCall	.	GT:GQ:DP:AD:VAF:C	0/0:24:49:8:0.163265:DV
contig_1252	155987	.	T	A	0	refCall	.	GT:GQ:DP:AD:VAF:C	0/0:27:50:8:0.16:DV
contig_1252	156050	.	G	A	0	refCall	.	GT:GQ:DP:AD:VAF:C	0/0:33:50:8:0.16:DV
contig_1252	156080	.	T	C	0	refCall	.	GT:GQ:DP:AD:VAF:C	0/0:32:50:9:0.18:DV
contig_1252	156220	.	T	A	3.2	PASS	.	GT:GQ:DP:AD:VAF:C:PS	0|1:3:53:17:0.320755:DV:19191
contig_1252	156260	.	T	C	24.1	PASS	.	GT:GQ:DP:AD:VAF:C:PS	1|0:24:53:22:0.415094:DV:19191
contig_1252	156261	.	C	A	22.4	PASS	.	GT:GQ:DP:AD:VAF:C:PS	1|0:21:54:23:0.425926:DV:19191
contig_1252	156342	.	A	T	0	refCall	.	GT:GQ:DP:AD:VAF:C	0/0:23:57:10:0.175439:DV
contig_1252	156347	.	G	T	0	refCall	.	GT:GQ:DP:AD:VAF:C	0/0:22:55:9:0.163636:DV
contig_1252	156545	.	G	A	0	refCall	.	GT:GQ:DP:AD:VAF:C	0/0:38:55:14:0.254545:DV
contig_1252	156568	.	T	C	0	refCall	.	GT:GQ:DP:AD:VAF:C	0/0:34:59:15:0.254237:DV
contig_1252	156609	.	C	T	0	refCall	.	GT:GQ:DP:AD:VAF:C	0/0:45:60:16:0.266667:DV
contig_1252	156644	.	C	T	0	refCall	.	GT:GQ:DP:AD:VAF:C	0/0:51:60:16:0.266667:DV
contig_1252	156697	.	C	T	0	refCall	.	GT:GQ:DP:AD:VAF:C	0/0:45:60:18:0.3:DV
contig_1252	156745	.	T	A	0	refCall	.	GT:GQ:DP:AD:VAF:C	0/0:42:62:17:0.274194:DV
contig_1252	156766	.	T	A	0	refCall	.	GT:GQ:DP:AD:VAF:C	0/0:41:63:19:0.301587:DV
contig_1252	156798	.	A	T	0	refCall	.	GT:GQ:DP:AD:VAF:C	0/0:40:61:17:0.278689:DV
contig_1252	156827	.	T	A	0	refCall	.	GT:GQ:DP:AD:VAF:C	0/0:32:62:20:0.322581:DV
contig_1252	156885	.	C	T	0	refCall	.	GT:GQ:DP:AD:VAF:C	0/0:28:63:21:0.333333:DV
contig_1252	156911	.	A	G	17	PASS	.	GT:GQ:DP:AD:VAF:C	0/1:17:66:24:0.364:P
contig_1252	156933	.	C	A	0.1	refCall	.	GT:GQ:DP:AD:VAF:C	./.:15:66:22:0.333333:DV
contig_1252	157489	.	G	T	17.4	PASS	.	GT:GQ:DP:AD:VAF:C:PS	1|0:17:70:31:0.442857:DV:19191
contig_1252	157497	.	C	A	9.3	PASS	.	GT:GQ:DP:AD:VAF:C:PS	1|0:9:73:24:0.328767:DV:19191
contig_1252	157621	.	A	T	0.1	refCall	.	GT:GQ:DP:AD:VAF:C	./.:19:72:15:0.208333:DV
contig_1252	157740	.	A	T	0.1	refCall	.	GT:GQ:DP:AD:VAF:C	./.:18:72:22:0.305556:DV
contig_1252	157907	.	G	A	19	PASS	.	GT:GQ:DP:AD:VAF:C	0/1:19:59:23:0.39:P
contig_1252	158098	.	G	T	0.2	refCall	.	GT:GQ:DP:AD:VAF:C	./.:14:69:16:0.231884:DV
contig_1252	158242	.	G	C	2.3	refCall	.	GT:GQ:DP:AD:VAF:C	./.:4:73:26:0.356164:DV
contig_1252	158248	.	G	A	16	PASS	.	GT:GQ:DP:AD:VAF:C:PS	1|0:16:72:28:0.389:P:19191
contig_1252	158322	.	A	C	17	PASS	.	GT:GQ:DP:AD:VAF:C:PS	1|0:17:76:32:0.421:P:19191
contig_1252	158338	.	A	G	19	PASS	.	GT:GQ:DP:AD:VAF:C:PS	1|0:19:71:27:0.38:P:19191
contig_1252	158363	.	T	A	0.3	refCall	.	GT:GQ:DP:AD:VAF:C	./.:12:76:32:0.421053:DV
contig_1252	158366	.	T	C	0.2	refCall	.	GT:GQ:DP:AD:VAF:C	./.:14:79:31:0.392405:DV
contig_1252	158371	.	C	T	0.2	refCall	.	GT:GQ:DP:AD:VAF:C	./.:13:79:35:0.443038:DV
contig_1252	158427	.	A	G	22	PASS	.	GT:GQ:DP:AD:VAF:C:PS	0|1:22:79:34:0.43:P:19191
contig_1252	158452	.	G	T	6.3	PASS	.	GT:GQ:DP:AD:VAF:C:PS	1|0:4:75:32:0.426667:DV:19191
contig_1252	158453	.	T	A	32.2	PASS	.	GT:GQ:DP:AD:VAF:C	1/1:12:80:42:0.525:DV
contig_1252	158546	.	A	T	21	PASS	.	GT:GQ:DP:AD:VAF:C:PS	1|0:21:82:38:0.463:P:19191
contig_1252	158589	.	T	A	20	PASS	.	GT:GQ:DP:AD:VAF:C:PS	1|0:20:79:37:0.468:P:19191
contig_1252	158719	.	A	T	23	PASS	.	GT:GQ:DP:AD:VAF:C:PS	0|1:23:77:41:0.532:P:19191
contig_1252	158729	.	AT	A	20.5	PASS	.	GT:GQ:DP:AD:VAF:C:PS	1|0:9:79:36:0.455696:DV:19191
contig_1252	158732	.	TA	T	23.3	PASS	.	GT:GQ:DP:AD:VAF:C:PS	0|1:11:81:36:0.444444:DV:19191
contig_1252	158751	.	T	C	18.8	PASS	.	GT:GQ:DP:AD:VAF:C	0/1:19:82:33:0.402439:DV
contig_1252	158752	.	C	T	23.3	PASS	.	GT:GQ:DP:AD:VAF:C:PS	1|0:23:80:34:0.425:DV:19191
contig_1252	158761	.	A	C	30.7	PASS	.	GT:GQ:DP:AD:VAF:C:PS	1|0:31:78:33:0.423077:DV:19191
contig_1252	158813	.	C	T	0.1	refCall	.	GT:GQ:DP:AD:VAF:C	./.:15:81:23:0.283951:DV
contig_1252	158936	.	G	A	8.9	PASS	.	GT:GQ:DP:AD:VAF:C	0/1:9:78:25:0.320513:DV
contig_1252	159582	.	T	A	18.4	PASS	.	GT:GQ:DP:AD:VAF:C:PS	1|0:18:80:28:0.35:DV:19191
contig_1252	159788	.	T	A	1	refCall	.	GT:GQ:DP:AD:VAF:C	./.:7:77:32:0.415584:DV
contig_1252	159794	.	A	T	16	PASS	.	GT:GQ:DP:AD:VAF:C:PS	1|0:16:76:32:0.421:P:19191
contig_1252	159813	.	C	T	23	PASS	.	GT:GQ:DP:AD:VAF:C	0/1:23:67:22:0.328358:DV
contig_1252	159826	.	T	C	19	PASS	.	GT:GQ:DP:AD:VAF:C:PS	1|0:19:76:33:0.434:P:19191
contig_1252	160005	.	GTT	G	31.3	PASS	.	GT:GQ:DP:AD:VAF:C:PS	0|1:7:76:43:0.565789:DV:19191
contig_1252	160017	.	TA	T	11	PASS	.	GT:GQ:DP:AD:VAF:C:PS	0|1:11:78:41:0.526:P:19191
contig_1252	160036	.	A	AT	1.7	refCall	.	GT:GQ:DP:AD:VAF:C	./.:5:80:26:0.325:DV
contig_1252	160045	.	G	A	3.7	PASS	.	GT:GQ:DP:AD:VAF:C:PS	1|0:4:72:25:0.347222:DV:19191
contig_1252	160157	.	G	A	0	refCall	.	GT:GQ:DP:AD:VAF:C	0/0:26:80:12:0.15:DV
contig_1252	160177	.	C	A	7	PASS	.	GT:GQ:DP:AD:VAF:C:PS	1|0:7:78:26:0.333333:DV:19191
contig_1252	160435	.	A	T	0	refCall	.	GT:GQ:DP:AD:VAF:C	0/0:21:77:17:0.220779:DV
contig_1252	160587	.	T	A	0	refCall	.	GT:GQ:DP:AD:VAF:C	0/0:22:64:13:0.203125:DV
contig_1252	160606	.	G	T	0	refCall	.	GT:GQ:DP:AD:VAF:C	0/0:27:89:20:0.224719:DV
contig_1252	160630	.	G	A	0	refCall	.	GT:GQ:DP:AD:VAF:C	0/0:26:88:22:0.25:DV
contig_1252	160924	.	T	C	0.7	refCall	.	GT:GQ:DP:AD:VAF:C	./.:8:86:16:0.186047:DV
contig_1252	161122	.	T	A	16	PASS	.	GT:GQ:DP:AD:VAF:C:PS	0|1:16:89:28:0.315:P:19191
contig_1252	161224	.	G	A	0	refCall	.	GT:GQ:DP:AD:VAF:C	0/0:31:85:18:0.211765:DV
contig_1252	161589	.	AATTTCAACTTGAATTTCAAC	A	15.8	PASS	.	GT:GQ:DP:AD:VAF:C:PS	0|1:16:86:26:0.302326:DV:19191
contig_1252	161691	.	C	T	15.2	PASS	.	GT:GQ:DP:AD:VAF:C:PS	0|1:15:84:29:0.345238:DV:19191
contig_1252	162101	.	A	G	0.2	refCall	.	GT:GQ:DP:AD:VAF:C	./.:14:74:14:0.189189:DV
contig_1252	162104	.	C	T	0.1	refCall	.	GT:GQ:DP:AD:VAF:C	./.:16:56:13:0.232143:DV
contig_1252	162214	.	T	C	10.9	PASS	.	GT:GQ:DP:AD:VAF:C:PS	1|0:8:63:17:0.269841:DV:19191
contig_1252	163605	.	GTA	G	16	PASS	.	GT:GQ:DP:AD:VAF:C:PS	1|0:16:100:36:0.36:P:19191
contig_1252	163828	.	T	C	0.7	refCall	.	GT:GQ:DP:AD:VAF:C	./.:8:114:23:0.201754:DV
contig_1252	163987	.	T	C	17	PASS	.	GT:GQ:DP:AD:VAF:C:PS	1|0:17:111:46:0.414:P:19191
contig_1252	164007	.	G	A	21	PASS	.	GT:GQ:DP:AD:VAF:C:PS	0|1:21:108:61:0.565:P:19191
contig_1252	164052	.	T	C	18	PASS	.	GT:GQ:DP:AD:VAF:C:PS	1|0:18:112:45:0.402:P:19191
contig_1252	164067	.	T	A	19	PASS	.	GT:GQ:DP:AD:VAF:C:PS	1|0:19:113:49:0.434:P:19191
contig_1252	164103	.	TTAA	T	15	PASS	.	GT:GQ:DP:AD:VAF:C:PS	1|0:15:109:42:0.385:P:19191
contig_1252	164124	.	A	T	1.2	refCall	.	GT:GQ:DP:AD:VAF:C	./.:6:112:30:0.267857:DV
contig_1252	164218	.	G	A	0.2	refCall	.	GT:GQ:DP:AD:VAF:C	./.:14:81:28:0.345679:DV
contig_1252	164318	.	A	C	21	PASS	.	GT:GQ:DP:AD:VAF:C:PS	0|1:21:103:46:0.447:P:19191
contig_1252	164366	.	G	C	24	PASS	.	GT:GQ:DP:AD:VAF:C:PS	0|1:24:99:47:0.475:P:19191
contig_1252	164583	.	G	C,A	17.8	PASS	.	GT:GQ:DP:AD:VAF:C	0/2:5:105:26,20:0.247619,0.190476:DV
contig_1252	164734	.	A	T	20	PASS	.	GT:GQ:DP:AD:VAF:C:PS	0|1:20:111:49:0.441:P:19191
contig_1252	165032	.	C	G	0.9	refCall	.	GT:GQ:DP:AD:VAF:C	./.:7:108:29:0.268519:DV
contig_1252	165270	.	C	A	1.5	refCall	.	GT:GQ:DP:AD:VAF:C	./.:5:109:27:0.247706:DV
contig_1252	165312	.	A	G	20	PASS	.	GT:GQ:DP:AD:VAF:C:PS	0|1:20:112:49:0.438:P:165311
contig_1252	165362	.	A	G	19	PASS	.	GT:GQ:DP:AD:VAF:C	0/1:19:118:55:0.466:P
contig_1252	165371	.	C	G	54.5	PASS	.	GT:GQ:DP:AD:VAF:C	0/1:54:117:55:0.470085:DV
contig_1252	165373	.	T	C	51.8	PASS	.	GT:GQ:DP:AD:VAF:C	0/1:38:116:56:0.482759:DV
contig_1252	165375	.	A	G	36.9	PASS	.	GT:GQ:DP:AD:VAF:C	0/1:37:118:52:0.440678:DV
contig_1252	165391	.	TA	T	35.6	PASS	.	GT:GQ:DP:AD:VAF:C	0/1:35:116:50:0.431034:DV
contig_1252	165395	.	AT	A	35.4	PASS	.	GT:GQ:DP:AD:VAF:C	1/1:6:114:47:0.412281:DV
contig_1252	165423	.	G	A	22	PASS	.	GT:GQ:DP:AD:VAF:C	0/1:22:116:53:0.457:P
contig_1252	165481	.	A	G	20	PASS	.	GT:GQ:DP:AD:VAF:C	0/1:20:114:49:0.43:P
contig_1252	165495	.	C	T	34.7	PASS	.	GT:GQ:DP:AD:VAF:C	0/1:35:115:53:0.46087:DV
contig_1252	165505	.	A	C	30.7	PASS	.	GT:GQ:DP:AD:VAF:C	0/1:31:116:49:0.422414:DV
contig_1252	165511	.	C	T	14.9	PASS	.	GT:GQ:DP:AD:VAF:C	0/1:15:104:44:0.423077:DV
contig_1252	165526	.	A	C	20	PASS	.	GT:GQ:DP:AD:VAF:C	0/1:20:115:49:0.426:P
contig_1252	165577	.	T	C	16	PASS	.	GT:GQ:DP:AD:VAF:C	0/1:16:116:49:0.422:P
contig_1252	165583	.	T	G	35	PASS	.	GT:GQ:DP:AD:VAF:C	0/1:30:112:48:0.428571:DV
contig_1252	165589	.	G	A	31.7	PASS	.	GT:GQ:DP:AD:VAF:C	0/1:31:111:48:0.432432:DV
contig_1252	165597	.	C	T	18	PASS	.	GT:GQ:DP:AD:VAF:C	0/1:18:113:50:0.442:P
contig_1252	165612	.	G	A	17	PASS	.	GT:GQ:DP:AD:VAF:C	0/1:17:108:50:0.463:P
contig_1252	165615	.	T	C	24.9	PASS	.	GT:GQ:DP:AD:VAF:C	0/1:22:116:50:0.431034:DV
contig_1252	165624	.	AG	A	20.3	PASS	.	GT:GQ:DP:AD:VAF:C	0/1:12:112:45:0.401786:DV
contig_1252	165627	.	GA	G	27.4	PASS	.	GT:GQ:DP:AD:VAF:C	1/1:22:103:48:0.466019:DV
contig_1252	165643	.	A	G	35	PASS	.	GT:GQ:DP:AD:VAF:C	0/1:35:110:48:0.436364:DV
contig_1252	165653	.	T	A	29.3	PASS	.	GT:GQ:DP:AD:VAF:C	0/1:23:113:48:0.424779:DV
contig_1252	165660	.	TCAAA	T	32	PASS	.	GT:GQ:DP:AD:VAF:C	1/1:8:112:57:0.508929:DV
contig_1252	165668	.	C	CTA	11.7	PASS	.	GT:GQ:DP:AD:VAF:C	0/1:11:113:33:0.292035:DV
contig_1252	165677	.	T	C	16	PASS	.	GT:GQ:DP:AD:VAF:C	0/1:16:117:49:0.419:P
contig_1252	165708	.	C	A	3.3	PASS	.	GT:GQ:DP:AD:VAF:C	0/1:3:115:36:0.313043:DV
contig_1252	165754	.	G	C	19	PASS	.	GT:GQ:DP:AD:VAF:C	0/1:19:114:60:0.526:P
contig_1252	165779	.	G	A	23	PASS	.	GT:GQ:DP:AD:VAF:C	0/1:23:111:51:0.459:P
contig_1252	166057	.	TTAATTATTCACTAATGTCATATAAGAATTAATAATTG	T	21.7	PASS	.	GT:GQ:DP:AD:VAF:C	0/1:21:93:36:0.387097:DV
contig_1252	166104	.	A	G	33.6	PASS	.	GT:GQ:DP:AD:VAF:C	0/1:34:101:47:0.465347:DV
contig_1252	166110	.	C	T	44.2	PASS	.	GT:GQ:DP:AD:VAF:C	0/1:44:99:48:0.484848:DV
contig_1252	166118	.	T	C	48.3	PASS	.	GT:GQ:DP:AD:VAF:C	0/1:48:102:46:0.45098:DV
contig_1252	166233	.	GTA	G	13	PASS	.	GT:GQ:DP:AD:VAF:C	0/1:13:94:40:0.426:P
contig_1252	166262	.	A	G	37	PASS	.	GT:GQ:DP:AD:VAF:C	0/1:37:100:39:0.39:DV
contig_1252	166263	.	T	C	31.9	PASS	.	GT:GQ:DP:AD:VAF:C	0/1:32:98:44:0.44898:DV
contig_1252	166281	.	A	G	20	PASS	.	GT:GQ:DP:AD:VAF:C	0/1:20:102:46:0.451:P
contig_1252	166306	.	G	A	21	PASS	.	GT:GQ:DP:AD:VAF:C	0/1:21:101:51:0.505:P
contig_1252	166373	.	G	A	22	PASS	.	GT:GQ:DP:AD:VAF:C	0/1:22:104:48:0.462:P
contig_1252	166398	.	G	A	20	PASS	.	GT:GQ:DP:AD:VAF:C	0/1:20:101:47:0.465:P
contig_1252	166419	.	T	C	23	PASS	.	GT:GQ:DP:AD:VAF:C	0/1:23:104:46:0.442:P
contig_1252	166700	.	T	C	0.1	refCall	.	GT:GQ:DP:AD:VAF:C	./.:16:114:26:0.22807:DV
contig_1252	166739	.	G	A	35.7	PASS	.	GT:GQ:DP:AD:VAF:C	0/1:36:115:59:0.513043:DV
contig_1252	166783	.	T	C	42.3	PASS	.	GT:GQ:DP:AD:VAF:C	0/1:42:111:52:0.468468:DV
contig_1252	166784	.	T	C	42.1	PASS	.	GT:GQ:DP:AD:VAF:C	0/1:42:113:55:0.486726:DV
contig_1252	166795	.	A	C	16.7	PASS	.	GT:GQ:DP:AD:VAF:C	0/1:17:114:54:0.473684:DV
contig_1252	166799	.	T	C	44	PASS	.	GT:GQ:DP:AD:VAF:C	0/1:28:115:44:0.382609:DV
contig_1252	166890	.	C	T	5.5	PASS	.	GT:GQ:DP:AD:VAF:C	0/1:6:113:28:0.247788:DV
contig_1252	166962	.	C	A	20	PASS	.	GT:GQ:DP:AD:VAF:C	0/1:20:104:48:0.462:P
contig_1252	167005	.	C	T	41.2	PASS	.	GT:GQ:DP:AD:VAF:C	0/1:41:77:27:0.350649:DV
contig_1252	167036	.	T	C	23	PASS	.	GT:GQ:DP:AD:VAF:C	0/1:23:106:51:0.481:P
contig_1252	167126	.	T	G	21	PASS	.	GT:GQ:DP:AD:VAF:C	0/1:21:99:48:0.485:P
contig_1252	167172	.	AGGTGTGTGTGTGTGTGTGTGTGTGTGTGTGTGTGTGTGTGTGTGTGTGT	A	0.1	refCall	.	GT:GQ:DP:AD:VAF:C	./.:17:101:16:0.158416:DV
contig_1252	167246	.	TAG	T	14	PASS	.	GT:GQ:DP:AD:VAF:C:PS	1|0:14:99:38:0.384:P:167245
contig_1252	167260	.	A	T	8.7	PASS	.	GT:GQ:DP:AD:VAF:C	0/1:9:94:22:0.234043:DV
contig_1252	167378	.	A	ATAG	16	PASS	.	GT:GQ:DP:AD:VAF:C:PS	0|1:16:96:33:0.344:P:167377
contig_1252	167454	.	TA	T	47.7	PASS	.	GT:GQ:DP:AD:VAF:C:PS	0|1:41:92:39:0.423913:DV:167453
contig_1252	167456	.	AG	A	45.6	PASS	.	GT:GQ:DP:AD:VAF:C:PS	1|0:40:85:41:0.482353:DV:167455
contig_1252	167497	.	C	CA	50.6	PASS	.	GT:GQ:DP:AD:VAF:C:PS	1|0:51:93:23:0.247312:DV:167496
contig_1252	167546	.	C	T	19	PASS	.	GT:GQ:DP:AD:VAF:C:PS	0|1:19:92:46:0.5:P:167545
contig_1252	167605	.	T	A	18	PASS	.	GT:GQ:DP:AD:VAF:C	0/1:18:98:44:0.449:P
contig_1252	167648	.	T	C	17	PASS	.	GT:GQ:DP:AD:VAF:C	0/1:17:99:42:0.424:P
contig_1252	167652	.	T	A	59.9	PASS	.	GT:GQ:DP:AD:VAF:C	0/1:60:99:42:0.424242:DV
contig_1252	167662	.	T	A	63.6	PASS	.	GT:GQ:DP:AD:VAF:C	0/1:60:97:46:0.474227:DV
contig_1252	167761	.	C	G	4.2	PASS	.	GT:GQ:DP:AD:VAF:C:PS	1|0:4:94:26:0.276596:DV:167760
contig_1252	168057	.	T	C	21.5	PASS	.	GT:GQ:DP:AD:VAF:C	0/1:21:82:26:0.317073:DV
contig_1252	168105	.	T	C	21.6	PASS	.	GT:GQ:DP:AD:VAF:C	0/1:20:80:43:0.5375:DV
contig_1252	168187	.	T	G	24.6	PASS	.	GT:GQ:DP:AD:VAF:C	0/1:25:77:23:0.298701:DV
contig_1252	168298	.	C	G	2.1	refCall	.	GT:GQ:DP:AD:VAF:C	./.:4:83:31:0.373494:DV
contig_1252	168323	.	T	A	3.8	PASS	.	GT:GQ:DP:AD:VAF:C	0/1:4:82:31:0.378049:DV
contig_1252	168386	.	G	A	14.4	PASS	.	GT:GQ:DP:AD:VAF:C	0/1:14:82:29:0.353659:DV
contig_1252	168678	.	A	T	7	PASS	.	GT:GQ:DP:AD:VAF:C	0/1:7:83:30:0.361446:DV
contig_1252	168712	.	T	C	0.1	refCall	.	GT:GQ:DP:AD:VAF:C	./.:16:83:25:0.301205:DV
contig_1252	168724	.	G	A	2.6	refCall	.	GT:GQ:DP:AD:VAF:C	./.:3:83:32:0.385542:DV
contig_1252	168823	.	G	A	18.9	PASS	.	GT:GQ:DP:AD:VAF:C	0/1:3:54:27:0.5:DV
contig_1252	168948	.	C	T	12.6	PASS	.	GT:GQ:DP:AD:VAF:C	0/1:13:81:23:0.283951:DV
contig_1252	168987	.	C	A	2.1	refCall	.	GT:GQ:DP:AD:VAF:C	./.:4:84:31:0.369048:DV
contig_1252	169084	.	T	A	0	refCall	.	GT:GQ:DP:AD:VAF:C	0/0:27:84:24:0.285714:DV
contig_1252	169224	.	C	T	0.2	refCall	.	GT:GQ:DP:AD:VAF:C	./.:13:82:24:0.292683:DV
contig_1252	169274	.	TTACGTTTG	T	11	PASS	.	GT:GQ:DP:AD:VAF:C:PS	1|0:11:76:20:0.263:P:167760
contig_1252	169356	.	A	G	4.8	PASS	.	GT:GQ:DP:AD:VAF:C:PS	1|0:5:70:23:0.328571:DV:167760
contig_1252	169384	.	A	ATATTAT	0.1	refCall	.	GT:GQ:DP:AD:VAF:C	./.:16:73:14:0.191781:DV
contig_1252	169430	.	G	T	19.7	PASS	.	GT:GQ:DP:AD:VAF:C:PS	1|0:20:69:20:0.289855:DV:167760
contig_1252	169480	.	T	A	1.5	refCall	.	GT:GQ:DP:AD:VAF:C	./.:5:76:19:0.25:DV
contig_1252	169829	.	T	A	0	refCall	.	GT:GQ:DP:AD:VAF:C	0/0:25:73:14:0.191781:DV
contig_1252	170121	.	T	C	19	PASS	.	GT:GQ:DP:AD:VAF:C:PS	0|1:19:69:24:0.347826:DV:167760
contig_1252	170178	.	ATATC	A	0.1	refCall	.	GT:GQ:DP:AD:VAF:C	./.:19:65:18:0.276923:DV
contig_1252	170182	.	C	A	7.5	PASS	.	GT:GQ:DP:AD:VAF:C	1/1:7:26:25:0.961538:DV
contig_1252	170199	.	TA	T	17	PASS	.	GT:GQ:DP:AD:VAF:C	1/1:17:71:67:0.944:P
contig_1252	170898	.	G	A	16	PASS	.	GT:GQ:DP:AD:VAF:C:PS	0|1:16:72:39:0.542:P:167760
contig_1252	171283	.	G	A	17	PASS	.	GT:GQ:DP:AD:VAF:C:PS	0|1:17:68:28:0.412:P:167760
contig_1252	171330	.	C	T	20	PASS	.	GT:GQ:DP:AD:VAF:C:PS	1|0:20:65:29:0.446:P:167760
contig_1252	172048	.	G	A	20	PASS	.	GT:GQ:DP:AD:VAF:C:PS	0|1:20:65:27:0.415:P:167760
contig_1252	172088	.	T	A	0.2	refCall	.	GT:GQ:DP:AD:VAF:C	./.:14:66:18:0.272727:DV
contig_1252	172091	.	A	T	10.1	PASS	.	GT:GQ:DP:AD:VAF:C:PS	0|1:10:68:21:0.308824:DV:167760
contig_1252	172098	.	G	T	0.2	refCall	.	GT:GQ:DP:AD:VAF:C	./.:13:64:19:0.296875:DV
contig_1252	172100	.	A	G	1	refCall	.	GT:GQ:DP:AD:VAF:C	./.:7:61:18:0.295082:DV
contig_1252	172110	.	A	T	2.6	refCall	.	GT:GQ:DP:AD:VAF:C	./.:3:70:28:0.4:DV
contig_1252	172505	.	AT	A,AGCCATTT	51.5	PASS	.	GT:GQ:DP:AD:VAF:C:PS	0|2:25:68:37,26:0.544118,0.382353:DV:167760
contig_1252	172506	.	T	TC	32.4	PASS	.	GT:GQ:DP:AD:VAF:C:PS	0|1:17:32:28:0.875:DV:167760
contig_1252	172791	.	T	C	12.6	PASS	.	GT:GQ:DP:AD:VAF:C:PS	0|1:13:61:21:0.344262:DV:167760
contig_1252	172792	.	T	C	20.6	PASS	.	GT:GQ:DP:AD:VAF:C:PS	0|1:21:67:25:0.373134:DV:167760
contig_1252	173227	.	T	C	20	PASS	.	GT:GQ:DP:AD:VAF:C:PS	0|1:20:65:23:0.354:P:167760
contig_1252	173375	.	A	G	47.7	PASS	.	GT:GQ:DP:AD:VAF:C:PS	0|1:47:67:28:0.41791:DV:167760
contig_1252	173634	.	A	C	6.3	PASS	.	GT:GQ:DP:AD:VAF:C:PS	0|1:6:61:22:0.360656:DV:167760
contig_1252	174401	.	TTG	T	53.7	PASS	.	GT:GQ:DP:AD:VAF:C:PS	1|0:50:51:23:0.45098:DV:167760
contig_1252	174538	.	A	AT	16.7	PASS	.	GT:GQ:DP:AD:VAF:C:PS	0|1:14:47:18:0.382979:DV:167760
contig_1252	174540	.	T	TA	35.4	PASS	.	GT:GQ:DP:AD:VAF:C:PS	1|0:27:46:20:0.434783:DV:167760
contig_1252	174614	.	CATA	C	20.7	PASS	.	GT:GQ:DP:AD:VAF:C	1/1:21:45:33:0.733333:DV
contig_1252	174633	.	TTTATATATATATATATA	T	0.6	refCall	.	GT:GQ:DP:AD:VAF:C	./.:9:36:8:0.222222:DV
contig_1252	174652	.	A	G	2.1	refCall	.	GT:GQ:DP:AD:VAF:C	./.:4:36:10:0.277778:DV
contig_1252	176056	.	T	C	16	PASS	.	GT:GQ:DP:AD:VAF:C:PS	0|1:16:50:19:0.38:P:167760
contig_1252	176203	.	AAC	A	53.7	PASS	.	GT:GQ:DP:AD:VAF:C:PS	1|0:42:50:19:0.38:DV:167760
contig_1252	178177	.	T	A	0	refCall	.	GT:GQ:DP:AD:VAF:C	0/0:20:57:9:0.157895:DV
contig_1252	178178	.	T	TAA	2.5	refCall	.	GT:GQ:DP:AD:VAF:C	./.:4:57:10:0.175439:DV
contig_1252	178179	.	T	A	10	PASS	.	GT:GQ:DP:AD:VAF:C:PS	0|1:10:57:24:0.421053:DV:167760
contig_1252	178854	.	T	C	21	PASS	.	GT:GQ:DP:AD:VAF:C:PS	0|1:21:51:24:0.471:P:167760
contig_1252	178973	.	T	C	16	PASS	.	GT:GQ:DP:AD:VAF:C:PS	1|0:16:53:26:0.491:P:167760
contig_1252	182534	.	C	T	56.2	PASS	.	GT:GQ:DP:AD:VAF:C:PS	0|1:56:55:24:0.436364:DV:167760
contig_1252	182545	.	T	G	61.4	PASS	.	GT:GQ:DP:AD:VAF:C:PS	1|0:60:54:28:0.518519:DV:167760
contig_1252	182661	.	A	C	18	PASS	.	GT:GQ:DP:AD:VAF:C:PS	0|1:18:53:24:0.453:P:167760
contig_1252	182794	.	G	A	21	PASS	.	GT:GQ:DP:AD:VAF:C:PS	0|1:21:55:26:0.473:P:167760
contig_1252	183861	.	TAAA	T	14	PASS	.	GT:GQ:DP:AD:VAF:C:PS	0|1:14:56:22:0.393:P:167760
contig_1252	185441	.	A	T	21	PASS	.	GT:GQ:DP:AD:VAF:C:PS	1|0:21:64:30:0.469:P:167760
contig_1252	185705	.	C	T	20	PASS	.	GT:GQ:DP:AD:VAF:C:PS	1|0:20:57:26:0.456:P:167760
contig_1252	185947	.	T	A	20	PASS	.	GT:GQ:DP:AD:VAF:C:PS	1|0:20:59:25:0.424:P:167760
contig_1252	186321	.	G	A	21	PASS	.	GT:GQ:DP:AD:VAF:C:PS	1|0:21:52:24:0.462:P:167760
contig_1252	186804	.	A	G	16	PASS	.	GT:GQ:DP:AD:VAF:C:PS	1|0:16:53:24:0.453:P:167760
contig_1252	186853	.	C	T	16	PASS	.	GT:GQ:DP:AD:VAF:C:PS	1|0:16:44:17:0.386:P:167760
contig_1252	187067	.	C	T	17	PASS	.	GT:GQ:DP:AD:VAF:C:PS	0|1:17:60:28:0.467:P:167760
contig_1252	187162	.	T	C	19	PASS	.	GT:GQ:DP:AD:VAF:C:PS	1|0:19:62:30:0.484:P:167760
contig_1252	187354	.	A	G	17	PASS	.	GT:GQ:DP:AD:VAF:C:PS	1|0:17:63:30:0.476:P:167760
contig_1252	187481	.	A	C	18	PASS	.	GT:GQ:DP:AD:VAF:C:PS	1|0:18:66:30:0.455:P:167760
contig_1252	187500	.	T	C	21	PASS	.	GT:GQ:DP:AD:VAF:C:PS	1|0:21:64:27:0.422:P:167760
contig_1252	188650	.	C	T	53.7	PASS	.	GT:GQ:DP:AD:VAF:C:PS	1|0:53:42:17:0.404762:DV:167760
contig_1252	189621	.	T	C	18	PASS	.	GT:GQ:DP:AD:VAF:C:PS	1|0:18:55:28:0.509:P:167760
contig_1252	189996	.	C	T	20	PASS	.	GT:GQ:DP:AD:VAF:C:PS	1|0:20:60:27:0.45:P:167760
contig_1252	190828	.	G	A	18	PASS	.	GT:GQ:DP:AD:VAF:C:PS	1|0:18:55:23:0.418:P:167760
contig_1252	191470	.	C	T	16	PASS	.	GT:GQ:DP:AD:VAF:C:PS	1|0:16:51:19:0.373:P:167760
contig_1252	193025	.	AT	A	29.4	PASS	.	GT:GQ:DP:AD:VAF:C:PS	1|0:29:41:9:0.219512:DV:167760
contig_1252	193401	.	G	A	37.5	PASS	.	GT:GQ:DP:AD:VAF:C:PS	1|0:37:47:16:0.340426:DV:167760
contig_1252	194244	.	A	AAT	27.5	PASS	.	GT:GQ:DP:AD:VAF:C:PS	1|0:27:45:8:0.177778:DV:167760
contig_1252	194357	.	C	T	17	PASS	.	GT:GQ:DP:AD:VAF:C:PS	1|0:17:45:18:0.4:P:167760
contig_1252	194399	.	C	T	53.1	PASS	.	GT:GQ:DP:AD:VAF:C:PS	1|0:53:43:16:0.372093:DV:167760
contig_1252	195030	.	T	A	16	PASS	.	GT:GQ:DP:AD:VAF:C:PS	1|0:16:47:17:0.362:P:167760
contig_1252	196539	.	A	T	18	PASS	.	GT:GQ:DP:AD:VAF:C:PS	1|0:18:59:24:0.407:P:167760
contig_1252	196579	.	A	G	18	PASS	.	GT:GQ:DP:AD:VAF:C:PS	1|0:18:58:23:0.397:P:167760
contig_1252	196854	.	C	A	18	PASS	.	GT:GQ:DP:AD:VAF:C:PS	1|0:18:55:24:0.436:P:167760
contig_1252	196906	.	T	C	18	PASS	.	GT:GQ:DP:AD:VAF:C:PS	1|0:18:53:21:0.396:P:167760
contig_1252	197346	.	TAC	T	12	PASS	.	GT:GQ:DP:AD:VAF:C:PS	1|0:12:32:12:0.375:P:167760
contig_1253	10634	.	G	A	0.6	refCall	.	GT:GQ:DP:AD:VAF:C	./.:9:7:2:0.285714:DV
contig_1253	12477	.	A	G	11.7	PASS	.	GT:GQ:DP:AD:VAF:C:PS	0|1:11:19:6:0.315789:DV:12476
contig_1253	15985	.	T	C	19	PASS	.	GT:GQ:DP:AD:VAF:C:PS	1|0:19:46:21:0.457:P:12476
contig_1253	18405	.	A	T	18	PASS	.	GT:GQ:DP:AD:VAF:C:PS	1|0:18:48:21:0.438:P:12476
contig_1253	18447	.	TTATA	T	42.1	PASS	.	GT:GQ:DP:AD:VAF:C:PS	1|0:42:47:12:0.255319:DV:12476
contig_1253	19446	.	T	A	11.6	PASS	.	GT:GQ:DP:AD:VAF:C:PS	1|0:12:49:9:0.183673:DV:12476
contig_1253	20228	.	A	G	29.4	PASS	.	GT:GQ:DP:AD:VAF:C:PS	1|0:29:35:11:0.314286:DV:12476
contig_1253	20272	.	ATT	A	0	refCall	.	GT:GQ:DP:AD:VAF:C	0/0:23:34:14:0.411765:DV
contig_1253	20273	.	T	A	0	refCall	.	GT:GQ:DP:AD:VAF:C	0/0:24:17:7:0.411765:DV
contig_1253	22196	.	T	G	28	PASS	.	GT:GQ:DP:AD:VAF:C:PS	1|0:28:39:10:0.25641:DV:12476
contig_1253	22551	.	T	C	32.5	PASS	.	GT:GQ:DP:AD:VAF:C:PS	1|0:32:39:11:0.282051:DV:12476
contig_1253	23267	.	A	G	11.4	PASS	.	GT:GQ:DP:AD:VAF:C:PS	1|0:11:46:10:0.217391:DV:12476
contig_1253	23516	.	A	ATATT	3.9	PASS	.	GT:GQ:DP:AD:VAF:C:PS	1|0:4:49:9:0.183673:DV:12476
contig_1253	24162	.	A	G	1.1	refCall	.	GT:GQ:DP:AD:VAF:C	./.:7:43:11:0.255814:DV
contig_1253	24599	.	AATATATAT	A	0	refCall	.	GT:GQ:DP:AD:VAF:C	0/0:30:36:7:0.194444:DV
contig_1253	24678	.	CTTTT	C	32.3	PASS	.	GT:GQ:DP:AD:VAF:C:PS	0|1:25:39:26:0.666667:DV:12476
contig_1253	24682	.	T	A	23.7	PASS	.	GT:GQ:DP:AD:VAF:C	0/1:19:13:13:1:DV
contig_1253	24984	.	CG	C	14	PASS	.	GT:GQ:DP:AD:VAF:C:PS	0|1:14:42:25:0.595:P:12476
contig_1253	25171	.	A	C	52.8	PASS	.	GT:GQ:DP:AD:VAF:C:PS	1|0:52:45:16:0.355556:DV:12476
contig_1253	25389	.	C	A	17	PASS	.	GT:GQ:DP:AD:VAF:C:PS	1|0:17:45:18:0.4:P:12476
contig_1253	25463	.	TTTA	T	18	PASS	.	GT:GQ:DP:AD:VAF:C:PS	1|0:18:43:18:0.419:P:12476
contig_1253	25495	.	C	T	19	PASS	.	GT:GQ:DP:AD:VAF:C:PS	1|0:19:42:18:0.429:P:12476
contig_1253	25618	.	C	T	17	PASS	.	GT:GQ:DP:AD:VAF:C:PS	1|0:17:37:15:0.405:P:12476
contig_1253	25771	.	A	G	49.9	PASS	.	GT:GQ:DP:AD:VAF:C:PS	1|0:50:38:14:0.368421:DV:12476
contig_1253	25912	.	GTT	G	15	PASS	.	GT:GQ:DP:AD:VAF:C:PS	0|1:15:38:17:0.447:P:12476
contig_1253	26012	.	A	G	32.5	PASS	.	GT:GQ:DP:AD:VAF:C:PS	0|1:32:34:15:0.441176:DV:12476
contig_1253	26019	.	G	A	17	PASS	.	GT:GQ:DP:AD:VAF:C:PS	0|1:17:36:17:0.472:P:12476
contig_1253	26040	.	TCATA	T	0.1	refCall	.	GT:GQ:DP:AD:VAF:C	./.:16:33:13:0.393939:DV
contig_1253	26041	.	CATACAT	C	1.3	refCall	.	GT:GQ:DP:AD:VAF:C	./.:6:19:6:0.315789:DV
contig_1253	26093	.	GAA	G	18	PASS	.	GT:GQ:DP:AD:VAF:C:PS	0|1:18:34:14:0.412:P:12476
contig_1253	26847	.	C	T	17	PASS	.	GT:GQ:DP:AD:VAF:C:PS	0|1:17:36:15:0.417:P:12476
contig_1253	26999	.	A	G	19	PASS	.	GT:GQ:DP:AD:VAF:C:PS	0|1:19:34:16:0.471:P:12476
contig_1253	27603	.	CTGAAAGATCCA	C	8.3	PASS	.	GT:GQ:DP:AD:VAF:C:PS	1|0:8:42:6:0.142857:DV:12476
contig_1253	27817	.	A	C	63.9	PASS	.	GT:GQ:DP:AD:VAF:C:PS	1|0:62:48:21:0.4375:DV:12476
contig_1253	28337	.	A	T	19	PASS	.	GT:GQ:DP:AD:VAF:C:PS	1|0:19:44:17:0.386:P:12476
contig_1253	29810	.	T	C	20	PASS	.	GT:GQ:DP:AD:VAF:C:PS	0|1:20:51:24:0.471:P:12476
contig_1253	30168	.	A	G	18	PASS	.	GT:GQ:DP:AD:VAF:C:PS	0|1:18:56:27:0.482:P:12476
contig_1253	33070	.	A	T	18	PASS	.	GT:GQ:DP:AD:VAF:C:PS	1|0:18:69:29:0.42:P:12476
contig_1253	33210	.	AT	A	0.2	refCall	.	GT:GQ:DP:AD:VAF:C	./.:15:62:16:0.258065:DV
contig_1253	33258	.	T	C	22	PASS	.	GT:GQ:DP:AD:VAF:C:PS	0|1:22:58:28:0.483:P:12476
contig_1253	33365	.	G	GA	0.1	refCall	.	GT:GQ:DP:AD:VAF:C	./.:18:60:14:0.233333:DV
contig_1253	34093	.	AAT	A	1.6	refCall	.	GT:GQ:DP:AD:VAF:C	./.:5:49:14:0.285714:DV
contig_1253	36384	.	TA	T	21.7	PASS	.	GT:GQ:DP:AD:VAF:C	1/1:21:65:27:0.415385:DV
contig_1253	38790	.	T	G	19	PASS	.	GT:GQ:DP:AD:VAF:C:PS	1|0:19:64:34:0.531:P:12476
contig_1253	39508	.	TA	T	0	refCall	.	GT:GQ:DP:AD:VAF:C	0/0:38:66:16:0.242424:DV
contig_1253	40122	.	T	C	22	PASS	.	GT:GQ:DP:AD:VAF:C:PS	0|1:22:71:32:0.451:P:12476
contig_1253	43091	.	AAT	A	49.2	PASS	.	GT:GQ:DP:AD:VAF:C:PS	1|0:46:48:22:0.458333:DV:12476
contig_1253	43523	.	A	G	19	PASS	.	GT:GQ:DP:AD:VAF:C:PS	1|0:19:44:19:0.432:P:12476
contig_1253	44416	.	ATGTGTGTGTGTGTGTGTGTGTGTG	A	40.2	PASS	.	GT:GQ:DP:AD:VAF:C:PS	1|0:40:50:11:0.22:DV:12476
contig_1253	44552	.	T	C	19	PASS	.	GT:GQ:DP:AD:VAF:C:PS	0|1:19:52:24:0.462:P:12476
contig_1253	45729	.	C	G	18	PASS	.	GT:GQ:DP:AD:VAF:C:PS	1|0:18:57:22:0.386:P:12476
contig_1253	46419	.	A	G	47.5	PASS	.	GT:GQ:DP:AD:VAF:C:PS	0|1:47:46:19:0.413043:DV:12476
contig_1253	46632	.	TTGAAC	T	18	PASS	.	GT:GQ:DP:AD:VAF:C:PS	0|1:18:49:18:0.367:P:12476
contig_1253	46826	.	G	A	21	PASS	.	GT:GQ:DP:AD:VAF:C:PS	0|1:21:46:22:0.478:P:12476
contig_1253	47398	.	CGT	C	45.6	PASS	.	GT:GQ:DP:AD:VAF:C:PS	0|1:40:47:24:0.510638:DV:12476
contig_1253	47399	.	G	GC	46	PASS	.	GT:GQ:DP:AD:VAF:C:PS	1|0:23:23:21:0.913043:DV:12476
contig_1253	47702	.	CTA	C	0	refCall	.	GT:GQ:DP:AD:VAF:C	0/0:35:36:12:0.333333:DV
contig_1253	47923	.	C	T	19	PASS	.	GT:GQ:DP:AD:VAF:C:PS	0|1:19:41:21:0.512:P:12476
contig_1253	48072	.	T	C	17	PASS	.	GT:GQ:DP:AD:VAF:C:PS	1|0:17:41:19:0.463:P:12476
contig_1253	48089	.	T	C	19	PASS	.	GT:GQ:DP:AD:VAF:C:PS	1|0:19:42:21:0.5:P:12476
contig_1253	48208	.	CT	C	31.3	PASS	.	GT:GQ:DP:AD:VAF:C:PS	0|1:11:43:20:0.465116:DV:12476
contig_1253	48211	.	TG	T	18.2	PASS	.	GT:GQ:DP:AD:VAF:C:PS	1|0:18:41:15:0.365854:DV:12476
contig_1253	48256	.	GA	G	0	refCall	.	GT:GQ:DP:AD:VAF:C	0/0:26:46:8:0.173913:DV
contig_1253	48533	.	T	C	16	PASS	.	GT:GQ:DP:AD:VAF:C:PS	0|1:16:48:23:0.479:P:12476
contig_1253	48804	.	TA	T	0	refCall	.	GT:GQ:DP:AD:VAF:C	0/0:21:51:6:0.117647:DV
contig_1253	49509	.	TA	T	1	refCall	.	GT:GQ:DP:AD:VAF:C	./.:7:44:11:0.25:DV
contig_1253	49510	.	A	T	5.2	PASS	.	GT:GQ:DP:AD:VAF:C:PS	1|0:5:33:5:0.151515:DV:12476
contig_1253	50293	.	T	C	58.8	PASS	.	GT:GQ:DP:AD:VAF:C:PS	1|0:59:54:21:0.388889:DV:12476
contig_1253	50419	.	T	A	19	PASS	.	GT:GQ:DP:AD:VAF:C:PS	1|0:19:57:24:0.421:P:12476
contig_1253	50994	.	G	C	18	PASS	.	GT:GQ:DP:AD:VAF:C:PS	1|0:18:57:27:0.474:P:12476
contig_1253	51214	.	A	G	17	PASS	.	GT:GQ:DP:AD:VAF:C:PS	1|0:17:47:20:0.426:P:12476
contig_1253	51361	.	AATATAT	A	55.2	PASS	.	GT:GQ:DP:AD:VAF:C:PS	1|0:55:48:15:0.3125:DV:12476
contig_1253	53421	.	CA	C	0	refCall	.	GT:GQ:DP:AD:VAF:C	0/0:21:61:15:0.245902:DV
contig_1253	55326	.	T	TTC	47.5	PASS	.	GT:GQ:DP:AD:VAF:C:PS	0|1:46:59:18:0.305085:DV:12476
contig_1253	57090	.	A	G	67.5	PASS	.	GT:GQ:DP:AD:VAF:C:PS	1|0:67:57:27:0.473684:DV:12476
contig_1253	57498	.	T	C	18	PASS	.	GT:GQ:DP:AD:VAF:C:PS	0|1:18:57:26:0.456:P:12476
contig_1253	57914	.	CT	C	2.6	refCall	.	GT:GQ:DP:AD:VAF:C	./.:4:57:20:0.350877:DV
contig_1253	58516	.	AAT	A	11	PASS	.	GT:GQ:DP:AD:VAF:C:PS	0|1:11:50:20:0.4:P:12476
contig_1253	58530	.	T	C	43.3	PASS	.	GT:GQ:DP:AD:VAF:C:PS	1|0:43:48:22:0.458333:DV:12476
contig_1253	59377	.	T	C	21	PASS	.	GT:GQ:DP:AD:VAF:C:PS	0|1:21:64:29:0.453:P:12476
contig_1253	60063	.	GAAAAATGTA	G	62.3	PASS	.	GT:GQ:DP:AD:VAF:C:PS	1|0:60:51:21:0.411765:DV:12476
contig_1253	60291	.	CAT	C	44.1	PASS	.	GT:GQ:DP:AD:VAF:C:PS	0|1:44:53:22:0.415094:DV:12476
contig_1253	60300	.	T	C	50.5	PASS	.	GT:GQ:DP:AD:VAF:C:PS	1|0:40:53:25:0.471698:DV:12476
contig_1253	60309	.	C	T	17	PASS	.	GT:GQ:DP:AD:VAF:C:PS	0|1:17:54:26:0.481:P:12476
contig_1253	60332	.	T	C	18	PASS	.	GT:GQ:DP:AD:VAF:C:PS	0|1:18:39:16:0.41:P:12476
contig_1253	60833	.	G	A	21	PASS	.	GT:GQ:DP:AD:VAF:C:PS	0|1:21:55:29:0.527:P:12476
contig_1253	61042	.	T	C	18	PASS	.	GT:GQ:DP:AD:VAF:C:PS	1|0:18:50:22:0.44:P:12476
contig_1253	61054	.	TGA	T	17	PASS	.	GT:GQ:DP:AD:VAF:C:PS	0|1:17:45:20:0.444:P:12476
contig_1253	61073	.	TTC	T	18.4	PASS	.	GT:GQ:DP:AD:VAF:C:PS	1|0:18:45:12:0.266667:DV:12476
contig_1253	62116	.	G	C	60.4	PASS	.	GT:GQ:DP:AD:VAF:C:PS	1|0:59:43:18:0.418605:DV:12476
contig_1253	62967	.	TC	T	0.8	refCall	.	GT:GQ:DP:AD:VAF:C	./.:8:41:11:0.268293:DV
contig_1253	62980	.	C	A	27.3	PASS	.	GT:GQ:DP:AD:VAF:C	0/1:4:53:31:0.584906:DV
contig_1253	62982	.	AC	A	5.8	PASS	.	GT:GQ:DP:AD:VAF:C:PS	1|0:6:54:22:0.407407:DV:12476
contig_1253	62989	.	A	T	0.6	refCall	.	GT:GQ:DP:AD:VAF:C	./.:9:50:23:0.46:DV
contig_1253	62991	.	C	T	30.2	PASS	.	GT:GQ:DP:AD:VAF:C:PS	0|1:23:51:26:0.509804:DV:12476
contig_1253	62996	.	AAAT	A	9.5	PASS	.	GT:GQ:DP:AD:VAF:C:PS	1|0:10:50:21:0.42:DV:12476
contig_1253	63690	.	A	G	19	PASS	.	GT:GQ:DP:AD:VAF:C:PS	0|1:19:59:24:0.407:P:12476
contig_1253	64603	.	G	C	19	PASS	.	GT:GQ:DP:AD:VAF:C:PS	0|1:19:59:21:0.356:P:12476
contig_1253	65168	.	G	A	19	PASS	.	GT:GQ:DP:AD:VAF:C:PS	0|1:19:56:25:0.446:P:12476
contig_1253	65551	.	T	C	35.2	PASS	.	GT:GQ:DP:AD:VAF:C:PS	0|1:35:43:13:0.302326:DV:12476
contig_1253	65745	.	C	CTGA	30.2	PASS	.	GT:GQ:DP:AD:VAF:C:PS	0|1:30:43:10:0.232558:DV:12476
contig_1253	66399	.	T	C	10.6	PASS	.	GT:GQ:DP:AD:VAF:C:PS	0|1:11:49:14:0.285714:DV:12476
contig_1253	67230	.	G	GTCAACTATGGAAGACGCA	42.5	PASS	.	GT:GQ:DP:AD:VAF:C:PS	0|1:42:54:7:0.12963:DV:12476
contig_1253	67349	.	G	GGCTACCTGACTACCA	35	PASS	.	GT:GQ:DP:AD:VAF:C:PS	0|1:35:51:9:0.176471:DV:12476
contig_1253	67580	.	A	AT	9.3	PASS	.	GT:GQ:DP:AD:VAF:C:PS	0|1:6:49:7:0.142857:DV:12476
contig_1253	67581	.	TCTC	T	13.4	PASS	.	GT:GQ:DP:AD:VAF:C:PS	1|0:13:49:13:0.265306:DV:12476
contig_1253	67601	.	TC	T	2.4	refCall	.	GT:GQ:DP:AD:VAF:C	./.:4:49:20:0.408163:DV
contig_1253	67603	.	T	TC	9.9	PASS	.	GT:GQ:DP:AD:VAF:C:PS	0|1:10:44:7:0.159091:DV:12476
contig_1253	67946	.	A	G	44.5	PASS	.	GT:GQ:DP:AD:VAF:C:PS	0|1:44:48:14:0.291667:DV:12476
contig_1253	68091	.	C	CTT	15	PASS	.	GT:GQ:DP:AD:VAF:C:PS	0|1:15:50:16:0.32:P:12476
contig_1253	68626	.	A	G	28.3	PASS	.	GT:GQ:DP:AD:VAF:C:PS	0|1:28:56:13:0.232143:DV:12476
contig_1253	69884	.	A	C	16	PASS	.	GT:GQ:DP:AD:VAF:C:PS	0|1:16:68:22:0.324:P:12476
contig_1253	70476	.	C	T	19	PASS	.	GT:GQ:DP:AD:VAF:C:PS	0|1:19:57:27:0.474:P:12476
contig_1253	70565	.	T	G	20	PASS	.	GT:GQ:DP:AD:VAF:C:PS	0|1:20:58:24:0.414:P:12476
contig_1253	71091	.	T	C	18	PASS	.	GT:GQ:DP:AD:VAF:C:PS	0|1:18:64:25:0.391:P:12476
contig_1253	71230	.	GT	G	17	PASS	.	GT:GQ:DP:AD:VAF:C:PS	1|0:17:63:31:0.492:P:12476
contig_1253	71439	.	T	C	20	PASS	.	GT:GQ:DP:AD:VAF:C:PS	0|1:20:62:27:0.435:P:12476
contig_1253	71741	.	G	T	16	PASS	.	GT:GQ:DP:AD:VAF:C:PS	1|0:16:65:32:0.492:P:12476
contig_1253	71897	.	T	C	19	PASS	.	GT:GQ:DP:AD:VAF:C:PS	1|0:19:68:32:0.471:P:12476
contig_1253	71921	.	G	A	17	PASS	.	GT:GQ:DP:AD:VAF:C:PS	1|0:17:68:31:0.456:P:12476
contig_1253	72232	.	C	T	20	PASS	.	GT:GQ:DP:AD:VAF:C:PS	0|1:20:64:30:0.469:P:12476
contig_1253	72346	.	T	C	65.6	PASS	.	GT:GQ:DP:AD:VAF:C:PS	1|0:65:65:27:0.415385:DV:12476
contig_1253	72625	.	C	T	21	PASS	.	GT:GQ:DP:AD:VAF:C:PS	0|1:21:65:34:0.523:P:12476
contig_1253	72675	.	T	C	19	PASS	.	GT:GQ:DP:AD:VAF:C:PS	1|0:19:65:29:0.446:P:12476
contig_1253	72927	.	T	C	61.7	PASS	.	GT:GQ:DP:AD:VAF:C:PS	1|0:61:60:18:0.3:DV:12476
contig_1253	73042	.	ATATTAGATAT	A	51.3	PASS	.	GT:GQ:DP:AD:VAF:C:PS	1|0:51:59:17:0.288136:DV:12476
contig_1253	73122	.	CTTAATATATATATA	C	0.1	refCall	.	GT:GQ:DP:AD:VAF:C	./.:15:55:10:0.181818:DV
contig_1253	73123	.	T	TC	24	PASS	.	GT:GQ:DP:AD:VAF:C	1/1:15:32:23:0.71875:DV
contig_1253	73138	.	A	C	0.1	refCall	.	GT:GQ:DP:AD:VAF:C	./.:18:43:11:0.255814:DV
contig_1253	73736	.	AT	A	29.6	PASS	.	GT:GQ:DP:AD:VAF:C:PS	0|1:26:52:23:0.442308:DV:12476
contig_1253	73738	.	TC	T	34.4	PASS	.	GT:GQ:DP:AD:VAF:C:PS	1|0:25:53:24:0.45283:DV:12476
contig_1253	73822	.	ATATATATATATATATATAT	A	8.5	PASS	.	GT:GQ:DP:AD:VAF:C:PS	1|0:8:49:14:0.285714:DV:12476
contig_1253	73843	.	TA	T	0.4	refCall	.	GT:GQ:DP:AD:VAF:C	./.:11:43:15:0.348837:DV
contig_1253	74013	.	CA	C	40.5	PASS	.	GT:GQ:DP:AD:VAF:C:PS	1|0:23:51:23:0.45098:DV:12476
contig_1253	74016	.	AG	A	27	PASS	.	GT:GQ:DP:AD:VAF:C:PS	0|1:25:48:21:0.4375:DV:12476
contig_1253	74486	.	CA	C	0.9	refCall	.	GT:GQ:DP:AD:VAF:C	./.:7:49:20:0.408163:DV
contig_1253	74624	.	C	T	19	PASS	.	GT:GQ:DP:AD:VAF:C:PS	0|1:19:54:24:0.444:P:12476
contig_1253	74827	.	T	G	19	PASS	.	GT:GQ:DP:AD:VAF:C:PS	0|1:19:54:24:0.444:P:12476
contig_1253	74875	.	G	T	16	PASS	.	GT:GQ:DP:AD:VAF:C:PS	1|0:16:48:22:0.458:P:12476
contig_1253	74936	.	TTATATATATATA	T	54.9	PASS	.	GT:GQ:DP:AD:VAF:C:PS	0|1:55:53:16:0.301887:DV:12476
contig_1253	75399	.	AT	A	0.5	refCall	.	GT:GQ:DP:AD:VAF:C	./.:10:58:12:0.206897:DV
contig_1253	75519	.	C	T	18	PASS	.	GT:GQ:DP:AD:VAF:C:PS	0|1:18:60:30:0.5:P:12476
contig_1253	75566	.	T	TA	3.6	PASS	.	GT:GQ:DP:AD:VAF:C	1/1:3:63:12:0.190476:DV
contig_1253	75889	.	CAT	C	16	PASS	.	GT:GQ:DP:AD:VAF:C:PS	0|1:16:62:24:0.387:P:12476
contig_1253	76488	.	A	C	46.1	PASS	.	GT:GQ:DP:AD:VAF:C:PS	1|0:46:47:14:0.297872:DV:12476
contig_1253	76925	.	AATATATATAT	A,AAT	22.2	PASS	.	GT:GQ:DP:AD:VAF:C:PS	2|0:8:46:8,7:0.173913,0.152174:DV:12476
contig_1253	77149	.	T	C	19	PASS	.	GT:GQ:DP:AD:VAF:C:PS	1|0:19:41:19:0.463:P:12476
contig_1253	77506	.	A	G	17	PASS	.	GT:GQ:DP:AD:VAF:C:PS	1|0:17:45:23:0.511:P:12476
contig_1253	77932	.	G	GAA	12	PASS	.	GT:GQ:DP:AD:VAF:C:PS	0|1:12:49:19:0.388:P:12476
contig_1253	78438	.	T	TA	0.3	refCall	.	GT:GQ:DP:AD:VAF:C	./.:12:54:13:0.240741:DV
contig_1253	78773	.	A	G	19	PASS	.	GT:GQ:DP:AD:VAF:C:PS	1|0:19:50:22:0.44:P:12476
contig_1253	78929	.	TTA	T	0	refCall	.	GT:GQ:DP:AD:VAF:C	0/0:28:52:16:0.307692:DV
contig_1253	79568	.	T	C	16	PASS	.	GT:GQ:DP:AD:VAF:C:PS	1|0:16:70:33:0.471:P:12476
contig_1253	79902	.	A	G	67.5	PASS	.	GT:GQ:DP:AD:VAF:C:PS	1|0:67:69:29:0.42029:DV:12476
contig_1253	80045	.	C	CA	11	PASS	.	GT:GQ:DP:AD:VAF:C:PS	0|1:11:63:11:0.174603:DV:12476
contig_1253	80394	.	A	G	17	PASS	.	GT:GQ:DP:AD:VAF:C:PS	1|0:17:61:27:0.443:P:12476
contig_1253	80524	.	T	C	21	PASS	.	GT:GQ:DP:AD:VAF:C:PS	0|1:21:56:27:0.482:P:12476
contig_1253	80757	.	ATATATATATATATATGTGTGTG	A	3	refCall	.	GT:GQ:DP:AD:VAF:C	./.:3:47:11:0.234043:DV
contig_1253	80819	.	G	A	35.3	PASS	.	GT:GQ:DP:AD:VAF:C:PS	0|1:34:49:24:0.489796:DV:12476
contig_1253	80823	.	A	G	25.3	PASS	.	GT:GQ:DP:AD:VAF:C:PS	1|0:25:45:18:0.4:DV:12476
contig_1253	81200	.	T	C	20	PASS	.	GT:GQ:DP:AD:VAF:C:PS	0|1:20:51:22:0.431:P:12476
contig_1253	81326	.	TA	T	49.6	PASS	.	GT:GQ:DP:AD:VAF:C:PS	0|1:41:54:32:0.592593:DV:12476
contig_1253	81710	.	G	GT	13.7	PASS	.	GT:GQ:DP:AD:VAF:C:PS	0|1:14:60:10:0.166667:DV:12476
contig_1253	82071	.	T	C	19	PASS	.	GT:GQ:DP:AD:VAF:C:PS	1|0:19:56:27:0.482:P:12476
contig_1253	82133	.	C	T	18	PASS	.	GT:GQ:DP:AD:VAF:C:PS	1|0:18:61:31:0.508:P:12476
contig_1253	82831	.	CTCTA	C	14	PASS	.	GT:GQ:DP:AD:VAF:C:PS	1|0:14:56:25:0.446:P:12476
contig_1253	83513	.	T	A	16	PASS	.	GT:GQ:DP:AD:VAF:C:PS	1|0:16:49:25:0.51:P:12476
contig_1253	83669	.	C	T	19	PASS	.	GT:GQ:DP:AD:VAF:C:PS	0|1:19:49:20:0.408:P:12476
contig_1253	83956	.	G	A	21	PASS	.	GT:GQ:DP:AD:VAF:C:PS	1|0:21:44:20:0.455:P:12476
contig_1253	84027	.	CAT	C	19	PASS	.	GT:GQ:DP:AD:VAF:C:PS	1|0:19:47:22:0.468:P:12476
contig_1253	84248	.	A	G	18	PASS	.	GT:GQ:DP:AD:VAF:C:PS	1|0:18:45:16:0.356:P:12476
contig_1253	84471	.	A	T	2.6	refCall	.	GT:GQ:DP:AD:VAF:C	./.:3:40:8:0.2:DV
contig_1253	84477	.	A	T	1.8	refCall	.	GT:GQ:DP:AD:VAF:C	./.:5:22:8:0.363636:DV
contig_1253	84478	.	A	T	17.2	PASS	.	GT:GQ:DP:AD:VAF:C:PS	0|1:17:39:18:0.461538:DV:12476
contig_1253	84491	.	CTT	C	12	PASS	.	GT:GQ:DP:AD:VAF:C:PS	0|1:12:40:21:0.525:P:12476
contig_1253	84567	.	C	T	18	PASS	.	GT:GQ:DP:AD:VAF:C:PS	1|0:18:42:18:0.429:P:12476
contig_1253	84578	.	G	C	19	PASS	.	GT:GQ:DP:AD:VAF:C:PS	1|0:19:41:17:0.415:P:12476
contig_1253	84595	.	TTATA	T	53.1	PASS	.	GT:GQ:DP:AD:VAF:C:PS	0|1:50:42:16:0.380952:DV:12476
contig_1253	84601	.	A	AT	33.1	PASS	.	GT:GQ:DP:AD:VAF:C:PS	1|0:32:35:14:0.4:DV:12476
contig_1253	84905	.	G	A	19	PASS	.	GT:GQ:DP:AD:VAF:C:PS	1|0:19:43:19:0.442:P:12476
contig_1253	85224	.	A	G	19	PASS	.	GT:GQ:DP:AD:VAF:C:PS	1|0:19:35:13:0.371:P:12476
contig_1253	85323	.	T	TA	1	refCall	.	GT:GQ:DP:AD:VAF:C	./.:7:42:6:0.142857:DV
contig_1255	114	.	T	C	6.7	PASS	.	GT:GQ:DP:AD:VAF:C:PS	0|1:6:9:4:0.444444:DV:113
contig_1255	221	.	C	T	5.1	PASS	.	GT:GQ:DP:AD:VAF:C:PS	0|1:5:8:3:0.375:DV:220
contig_1255	392	.	T	C	1.8	refCall	.	GT:GQ:DP:AD:VAF:C	./.:5:9:3:0.333333:DV
contig_1255	514	.	G	C	3.3	PASS	.	GT:GQ:DP:AD:VAF:C:PS	0|1:3:10:3:0.3:DV:513
contig_1255	517	.	T	C	5.7	PASS	.	GT:GQ:DP:AD:VAF:C:PS	0|1:5:10:3:0.3:DV:516
contig_1255	636	.	T	C	0.9	refCall	.	GT:GQ:DP:AD:VAF:C	./.:7:12:5:0.416667:DV
contig_1255	738	.	A	AGTGC	1	refCall	.	GT:GQ:DP:AD:VAF:C	./.:7:13:4:0.307692:DV
contig_1255	1085	.	G	A	4.4	PASS	.	GT:GQ:DP:AD:VAF:C	1/1:2:14:7:0.5:DV
contig_1255	1138	.	C	A	13.7	PASS	.	GT:GQ:DP:AD:VAF:C	0/1:11:24:14:0.583333:DV
contig_1255	1192	.	T	G	12.3	PASS	.	GT:GQ:DP:AD:VAF:C	0/1:9:25:13:0.52:DV
contig_1255	1431	.	G	C	14	PASS	.	GT:GQ:DP:AD:VAF:C	0/1:11:36:20:0.555556:DV
contig_1255	1499	.	A	T	12.8	PASS	.	GT:GQ:DP:AD:VAF:C	0/1:11:36:20:0.555556:DV
contig_1255	1508	.	T	G	11.9	PASS	.	GT:GQ:DP:AD:VAF:C	0/1:11:37:21:0.567568:DV
contig_1255	1770	.	AAT	A	0.6	refCall	.	GT:GQ:DP:AD:VAF:C	./.:9:44:10:0.227273:DV
contig_1255	1791	.	T	C	3.7	PASS	.	GT:GQ:DP:AD:VAF:C	0/1:4:42:11:0.261905:DV
contig_1255	1792	.	T	C	10.1	PASS	.	GT:GQ:DP:AD:VAF:C	0/1:10:42:17:0.404762:DV
contig_1255	1871	.	A	T	1.8	refCall	.	GT:GQ:DP:AD:VAF:C	./.:5:44:19:0.431818:DV
contig_1255	1912	.	G	A	5.8	PASS	.	GT:GQ:DP:AD:VAF:C	0/1:6:41:19:0.463415:DV
contig_1255	1921	.	CAAA	C	1.9	refCall	.	GT:GQ:DP:AD:VAF:C	./.:5:43:19:0.44186:DV
contig_1255	1945	.	A	T	4.9	PASS	.	GT:GQ:DP:AD:VAF:C	0/1:5:45:20:0.444444:DV
contig_1255	1947	.	C	T	7.3	PASS	.	GT:GQ:DP:AD:VAF:C	0/1:7:45:22:0.488889:DV
contig_1255	1969	.	G	A	7.6	PASS	.	GT:GQ:DP:AD:VAF:C	0/1:7:45:19:0.422222:DV
contig_1255	1975	.	C	T	5.4	PASS	.	GT:GQ:DP:AD:VAF:C	0/1:5:44:20:0.454545:DV
contig_1255	2125	.	A	T	10.7	PASS	.	GT:GQ:DP:AD:VAF:C	0/1:10:43:16:0.372093:DV
contig_1255	2223	.	C	T	4.2	PASS	.	GT:GQ:DP:AD:VAF:C	0/1:4:43:19:0.44186:DV
contig_1255	2309	.	A	G	10.9	PASS	.	GT:GQ:DP:AD:VAF:C	0/1:11:45:19:0.422222:DV
contig_1255	2390	.	G	A	5.6	PASS	.	GT:GQ:DP:AD:VAF:C	0/1:5:40:20:0.5:DV
contig_1255	2430	.	C	T	3	PASS	.	GT:GQ:DP:AD:VAF:C	0/1:3:42:19:0.452381:DV
contig_1255	2514	.	C	CT	0.2	refCall	.	GT:GQ:DP:AD:VAF:C	./.:14:46:17:0.369565:DV
contig_1255	2524	.	C	A	1.3	refCall	.	GT:GQ:DP:AD:VAF:C	./.:6:45:21:0.466667:DV
contig_1255	2542	.	C	A	0.2	refCall	.	GT:GQ:DP:AD:VAF:C	./.:13:36:12:0.333333:DV
contig_1255	2550	.	G	A	3.1	PASS	.	GT:GQ:DP:AD:VAF:C	0/1:3:43:21:0.488372:DV
contig_1255	2581	.	CATTT	C	2.7	refCall	.	GT:GQ:DP:AD:VAF:C	./.:3:43:18:0.418605:DV
contig_1255	2586	.	T	G	1.4	refCall	.	GT:GQ:DP:AD:VAF:C	./.:6:43:19:0.44186:DV
contig_1255	2610	.	T	A	0.5	refCall	.	GT:GQ:DP:AD:VAF:C	./.:9:46:20:0.434783:DV
contig_1255	2663	.	G	A	19.4	PASS	.	GT:GQ:DP:AD:VAF:C:PS	1|0:17:44:16:0.363636:DV:2662
contig_1255	2673	.	A	T	15.9	PASS	.	GT:GQ:DP:AD:VAF:C:PS	1|0:15:45:15:0.333333:DV:2662
contig_1255	2691	.	CA	C	0.5	refCall	.	GT:GQ:DP:AD:VAF:C	./.:10:47:21:0.446809:DV
contig_1255	2698	.	T	C	1.4	refCall	.	GT:GQ:DP:AD:VAF:C	./.:6:47:20:0.425532:DV
contig_1255	2708	.	G	A	2	refCall	.	GT:GQ:DP:AD:VAF:C	./.:4:48:22:0.458333:DV
contig_1255	2719	.	G	A	0.4	refCall	.	GT:GQ:DP:AD:VAF:C	./.:10:47:21:0.446809:DV
contig_1255	2755	.	C	A	0.5	refCall	.	GT:GQ:DP:AD:VAF:C	./.:10:48:22:0.458333:DV
contig_1255	2762	.	A	G	0.3	refCall	.	GT:GQ:DP:AD:VAF:C	./.:12:48:21:0.4375:DV
contig_1255	2766	.	G	A	0.6	refCall	.	GT:GQ:DP:AD:VAF:C	./.:9:45:21:0.466667:DV
contig_1255	2796	.	G	A	0.5	refCall	.	GT:GQ:DP:AD:VAF:C	./.:10:46:20:0.434783:DV
contig_1255	2801	.	G	T	0.7	refCall	.	GT:GQ:DP:AD:VAF:C	./.:8:47:21:0.446809:DV
contig_1255	2813	.	C	T	2.3	refCall	.	GT:GQ:DP:AD:VAF:C	./.:4:49:22:0.44898:DV
contig_1255	2814	.	C	CTTG	2.2	refCall	.	GT:GQ:DP:AD:VAF:C	./.:4:49:18:0.367347:DV
contig_1255	2960	.	C	T	20	PASS	.	GT:GQ:DP:AD:VAF:C:PS	1|0:20:51:18:0.353:P:2662
contig_1255	3061	.	A	T	15.7	PASS	.	GT:GQ:DP:AD:VAF:C:PS	1|0:15:55:19:0.345455:DV:2662
contig_1255	3074	.	C	T	11.7	PASS	.	GT:GQ:DP:AD:VAF:C	0/1:11:54:24:0.444444:DV
contig_1255	3123	.	GT	G	0.6	refCall	.	GT:GQ:DP:AD:VAF:C	./.:9:50:20:0.4:DV
contig_1255	3378	.	C	T	2.9	refCall	.	GT:GQ:DP:AD:VAF:C	./.:3:56:21:0.375:DV
contig_1255	3474	.	T	C	19	PASS	.	GT:GQ:DP:AD:VAF:C:PS	1|0:19:63:24:0.381:P:2662
contig_1255	3496	.	C	G	19	PASS	.	GT:GQ:DP:AD:VAF:C:PS	1|0:19:62:24:0.387:P:2662
contig_1255	3536	.	G	A	5.8	PASS	.	GT:GQ:DP:AD:VAF:C	0/1:6:61:25:0.409836:DV
contig_1255	3642	.	CAA	C	16	PASS	.	GT:GQ:DP:AD:VAF:C:PS	0|1:16:66:24:0.364:P:2662
contig_1255	3683	.	T	G	3.1	PASS	.	GT:GQ:DP:AD:VAF:C	0/1:3:68:22:0.323529:DV
contig_1255	3916	.	GT	G	17	PASS	.	GT:GQ:DP:AD:VAF:C:PS	1|0:17:67:35:0.522:P:2662
contig_1255	3985	.	T	G	7	PASS	.	GT:GQ:DP:AD:VAF:C	0/1:7:67:19:0.283582:DV
contig_1255	4086	.	G	A	0.1	refCall	.	GT:GQ:DP:AD:VAF:C	./.:18:73:15:0.205479:DV
contig_1255	4106	.	G	T	0.3	refCall	.	GT:GQ:DP:AD:VAF:C	./.:12:73:18:0.246575:DV
contig_1255	4141	.	G	A	0.1	refCall	.	GT:GQ:DP:AD:VAF:C	./.:19:74:17:0.22973:DV
contig_1255	4167	.	G	A	4.3	PASS	.	GT:GQ:DP:AD:VAF:C	0/1:4:73:17:0.232877:DV
contig_1255	4181	.	C	G	0.1	refCall	.	GT:GQ:DP:AD:VAF:C	./.:17:67:13:0.19403:DV
contig_1255	4184	.	C	A	2.3	refCall	.	GT:GQ:DP:AD:VAF:C	./.:4:71:21:0.295775:DV
contig_1255	4343	.	A	T	0.3	refCall	.	GT:GQ:DP:AD:VAF:C	./.:11:73:13:0.178082:DV
contig_1255	4350	.	A	G	0.9	refCall	.	GT:GQ:DP:AD:VAF:C	./.:7:75:16:0.213333:DV
contig_1255	4412	.	A	G	16.9	PASS	.	GT:GQ:DP:AD:VAF:C:PS	0|1:17:74:24:0.324324:DV:2662
contig_1255	4475	.	G	A	9.5	PASS	.	GT:GQ:DP:AD:VAF:C:PS	0|1:9:76:23:0.302632:DV:2662
contig_1255	4503	.	CT	C	13	PASS	.	GT:GQ:DP:AD:VAF:C:PS	0|1:13:76:29:0.382:P:2662
contig_1255	4524	.	C	T	9.8	PASS	.	GT:GQ:DP:AD:VAF:C:PS	0|1:10:76:28:0.368421:DV:2662
contig_1255	4526	.	G	A	7.1	PASS	.	GT:GQ:DP:AD:VAF:C:PS	0|1:7:75:25:0.333333:DV:2662
contig_1255	4638	.	G	A	0.1	refCall	.	GT:GQ:DP:AD:VAF:C	./.:19:78:15:0.192308:DV
contig_1255	4678	.	T	A	3.4	PASS	.	GT:GQ:DP:AD:VAF:C:PS	0|1:3:78:26:0.333333:DV:2662
contig_1255	4730	.	T	G	0.1	refCall	.	GT:GQ:DP:AD:VAF:C	./.:18:87:15:0.172414:DV
contig_1255	4864	.	T	A	0.1	refCall	.	GT:GQ:DP:AD:VAF:C	./.:15:95:22:0.231579:DV
contig_1255	4891	.	AT	A	28.4	PASS	.	GT:GQ:DP:AD:VAF:C	1/1:16:97:66:0.680412:DV
contig_1255	4894	.	T	TA	1	refCall	.	GT:GQ:DP:AD:VAF:C	./.:7:97:24:0.247423:DV
contig_1255	4895	.	T	TAG	0.7	refCall	.	GT:GQ:DP:AD:VAF:C	./.:8:97:24:0.247423:DV
contig_1255	4967	.	G	A	0.1	refCall	.	GT:GQ:DP:AD:VAF:C	./.:19:94:22:0.234043:DV
contig_1255	5121	.	T	C	0.2	refCall	.	GT:GQ:DP:AD:VAF:C	./.:13:105:25:0.238095:DV
contig_1255	5183	.	T	C	0.1	refCall	.	GT:GQ:DP:AD:VAF:C	./.:18:107:26:0.242991:DV
contig_1255	5208	.	C	T	0	refCall	.	GT:GQ:DP:AD:VAF:C	0/0:21:105:25:0.238095:DV
contig_1255	5244	.	C	T	0	refCall	.	GT:GQ:DP:AD:VAF:C	0/0:21:104:28:0.269231:DV
contig_1255	5518	.	A	C	0.2	refCall	.	GT:GQ:DP:AD:VAF:C	./.:13:127:24:0.188976:DV
contig_1255	5911	.	A	G	0.1	refCall	.	GT:GQ:DP:AD:VAF:C	./.:19:110:26:0.236364:DV
contig_1255	5933	.	T	C	0.1	refCall	.	GT:GQ:DP:AD:VAF:C	./.:16:115:28:0.243478:DV
contig_1255	6068	.	T	C	0.6	refCall	.	GT:GQ:DP:AD:VAF:C	./.:9:110:32:0.290909:DV
contig_1255	6442	.	C	A	2.7	refCall	.	GT:GQ:DP:AD:VAF:C	./.:3:91:29:0.318681:DV
contig_1255	7605	.	C	G	20	PASS	.	GT:GQ:DP:AD:VAF:C:PS	0|1:20:76:30:0.395:P:2662
contig_1255	7885	.	G	T	20	PASS	.	GT:GQ:DP:AD:VAF:C:PS	0|1:20:65:25:0.385:P:2662
contig_1255	8329	.	T	C	21	PASS	.	GT:GQ:DP:AD:VAF:C:PS	0|1:21:58:25:0.431:P:2662
contig_1255	8587	.	T	A	18	PASS	.	GT:GQ:DP:AD:VAF:C:PS	0|1:18:57:24:0.421:P:2662
contig_1255	8775	.	A	AC	24.9	PASS	.	GT:GQ:DP:AD:VAF:C	1/1:23:51:22:0.431373:DV
contig_1255	8800	.	C	T	0	refCall	.	GT:GQ:DP:AD:VAF:C	0/0:27:46:0:0:DV
contig_1255	8805	.	G	A	1.7	refCall	.	GT:GQ:DP:AD:VAF:C	./.:5:46:9:0.195652:DV
contig_1255	8820	.	C	T	19.2	PASS	.	GT:GQ:DP:AD:VAF:C:PS	0|1:19:53:21:0.396226:DV:2662
contig_1255	8859	.	A	G	19	PASS	.	GT:GQ:DP:AD:VAF:C:PS	0|1:19:49:22:0.449:P:2662
contig_1255	8955	.	C	A	19	PASS	.	GT:GQ:DP:AD:VAF:C:PS	0|1:19:51:25:0.49:P:2662
contig_1255	8977	.	T	C	20	PASS	.	GT:GQ:DP:AD:VAF:C:PS	0|1:20:56:27:0.482:P:2662
contig_1255	12620	.	AAAAAT	A	0.5	refCall	.	GT:GQ:DP:AD:VAF:C	./.:9:43:14:0.325581:DV
contig_1255	15034	.	GTC	G	4.4	PASS	.	GT:GQ:DP:AD:VAF:C	1/1:4:53:27:0.509434:DV
contig_1255	15036	.	CTT	C	0	refCall	.	GT:GQ:DP:AD:VAF:C	0/0:25:26:24:0.923077:DV
contig_1255	23131	.	A	G	1.3	refCall	.	GT:GQ:DP:AD:VAF:C	./.:6:94:27:0.287234:DV
contig_1255	24109	.	C	T	18	PASS	.	GT:GQ:DP:AD:VAF:C:PS	1|0:18:95:35:0.368:P:24108
contig_1255	24366	.	C	T	9.1	PASS	.	GT:GQ:DP:AD:VAF:C:PS	0|1:9:91:30:0.32967:DV:24108
contig_1255	24559	.	G	T	3.6	PASS	.	GT:GQ:DP:AD:VAF:C:PS	1|0:4:93:26:0.27957:DV:24108
contig_1255	24905	.	C	T	5	PASS	.	GT:GQ:DP:AD:VAF:C:PS	1|0:5:89:22:0.247191:DV:24108
contig_1255	25554	.	A	C	16	PASS	.	GT:GQ:DP:AD:VAF:C:PS	1|0:16:93:29:0.312:P:24108
contig_1255	25678	.	T	C	0.6	refCall	.	GT:GQ:DP:AD:VAF:C	./.:9:93:23:0.247312:DV
contig_1255	25795	.	CCCAGAAA	C	1	refCall	.	GT:GQ:DP:AD:VAF:C	./.:7:85:21:0.247059:DV
contig_1255	26272	.	G	A	0.3	refCall	.	GT:GQ:DP:AD:VAF:C	./.:12:102:28:0.27451:DV
contig_1255	27604	.	TAA	T	9.6	PASS	.	GT:GQ:DP:AD:VAF:C	1/1:9:83:49:0.590361:DV
contig_1255	27605	.	A	ACG	0.5	refCall	.	GT:GQ:DP:AD:VAF:C	./.:10:34:28:0.823529:DV
contig_1255	27631	.	C	T	0.1	refCall	.	GT:GQ:DP:AD:VAF:C	./.:16:48:18:0.375:DV
contig_1255	27662	.	C	T	0.1	refCall	.	GT:GQ:DP:AD:VAF:C	./.:16:77:31:0.402597:DV
contig_1255	27689	.	T	C	0	refCall	.	GT:GQ:DP:AD:VAF:C	0/0:22:85:30:0.352941:DV
contig_1255	27710	.	T	G	17	PASS	.	GT:GQ:DP:AD:VAF:C:PS	1|0:17:86:30:0.349:P:24108
contig_1255	27736	.	G	A	24	PASS	.	GT:GQ:DP:AD:VAF:C:PS	1|0:24:86:32:0.372:P:24108
contig_1255	27747	.	T	C	0	refCall	.	GT:GQ:DP:AD:VAF:C	0/0:34:86:26:0.302326:DV
contig_1255	27754	.	T	C	0	refCall	.	GT:GQ:DP:AD:VAF:C	0/0:30:86:29:0.337209:DV
contig_1255	27762	.	C	T	0	refCall	.	GT:GQ:DP:AD:VAF:C	0/0:33:85:29:0.341176:DV
contig_1255	27828	.	C	A	20	PASS	.	GT:GQ:DP:AD:VAF:C:PS	1|0:20:85:32:0.376:P:24108
contig_1255	27843	.	A	C	16	PASS	.	GT:GQ:DP:AD:VAF:C:PS	1|0:16:86:30:0.349:P:24108
contig_1255	27853	.	T	C	16	PASS	.	GT:GQ:DP:AD:VAF:C:PS	1|0:16:86:33:0.384:P:24108
contig_1255	27886	.	C	T	20	PASS	.	GT:GQ:DP:AD:VAF:C:PS	1|0:20:84:33:0.393:P:24108
contig_1255	27919	.	T	C	0	refCall	.	GT:GQ:DP:AD:VAF:C	0/0:23:84:25:0.297619:DV
contig_1255	27922	.	C	T	0	refCall	.	GT:GQ:DP:AD:VAF:C	0/0:21:84:25:0.297619:DV
contig_1255	27930	.	C	T	0.1	refCall	.	GT:GQ:DP:AD:VAF:C	./.:17:80:25:0.3125:DV
contig_1255	27981	.	C	T	0	refCall	.	GT:GQ:DP:AD:VAF:C	0/0:24:85:26:0.305882:DV
contig_1255	28068	.	G	A	18	PASS	.	GT:GQ:DP:AD:VAF:C:PS	1|0:18:79:26:0.329:P:24108
contig_1255	28435	.	A	G	4.5	PASS	.	GT:GQ:DP:AD:VAF:C:PS	1|0:4:64:17:0.265625:DV:24108
contig_1255	28451	.	G	C	18	PASS	.	GT:GQ:DP:AD:VAF:C:PS	1|0:18:60:17:0.283:P:24108
contig_1255	28546	.	A	G	0	refCall	.	GT:GQ:DP:AD:VAF:C	0/0:21:61:17:0.278689:DV
contig_1255	28561	.	A	G	0.1	refCall	.	GT:GQ:DP:AD:VAF:C	./.:17:57:15:0.263158:DV
contig_1255	28617	.	G	A	16	PASS	.	GT:GQ:DP:AD:VAF:C:PS	1|0:16:63:20:0.317:P:24108
contig_1255	28650	.	G	T	0.1	refCall	.	GT:GQ:DP:AD:VAF:C	./.:19:59:15:0.254237:DV
contig_1255	28860	.	T	G	0.6	refCall	.	GT:GQ:DP:AD:VAF:C	./.:9:57:13:0.22807:DV
contig_1255	28998	.	C	T	6	PASS	.	GT:GQ:DP:AD:VAF:C:PS	0|1:6:57:20:0.350877:DV:24108
contig_1255	29029	.	T	G	0	refCall	.	GT:GQ:DP:AD:VAF:C	0/0:22:59:10:0.169492:DV
contig_1255	29061	.	T	C	0	refCall	.	GT:GQ:DP:AD:VAF:C	0/0:21:65:11:0.169231:DV
contig_1255	29164	.	GA	G	1.6	refCall	.	GT:GQ:DP:AD:VAF:C	./.:5:54:16:0.296296:DV
contig_1255	29942	.	G	A	18	PASS	.	GT:GQ:DP:AD:VAF:C:PS	0|1:18:64:26:0.406:P:24108
contig_1255	31056	.	AT	A	11.9	PASS	.	GT:GQ:DP:AD:VAF:C	1/1:12:29:11:0.37931:DV
contig_1255	31057	.	T	A	0.7	refCall	.	GT:GQ:DP:AD:VAF:C	./.:8:11:5:0.454545:DV
contig_1255	31128	.	GGT	G	16.3	PASS	.	GT:GQ:DP:AD:VAF:C:PS	0|1:4:41:20:0.487805:DV:24108
contig_1255	31129	.	G	GCTA	4.6	PASS	.	GT:GQ:DP:AD:VAF:C:PS	1|0:2:22:15:0.681818:DV:24108
contig_1255	31206	.	G	GT	13	PASS	.	GT:GQ:DP:AD:VAF:C:PS	1|0:13:44:18:0.409:P:24108
contig_1255	32413	.	AT	A	16.9	PASS	.	GT:GQ:DP:AD:VAF:C:PS	1|0:9:44:18:0.409091:DV:24108
contig_1255	32416	.	TA	T	12.4	PASS	.	GT:GQ:DP:AD:VAF:C:PS	1|0:12:41:19:0.463415:DV:24108
contig_1255	32697	.	C	T	33	PASS	.	GT:GQ:DP:AD:VAF:C:PS	0|1:33:55:20:0.363636:DV:24108
contig_1255	32700	.	G	A	44.8	PASS	.	GT:GQ:DP:AD:VAF:C:PS	1|0:35:54:29:0.537037:DV:24108
contig_1255	33616	.	G	A	14.6	PASS	.	GT:GQ:DP:AD:VAF:C:PS	0|1:15:45:11:0.244444:DV:24108
contig_1255	34267	.	A	G	30.7	PASS	.	GT:GQ:DP:AD:VAF:C:PS	0|1:31:57:27:0.473684:DV:24108
contig_1255	35858	.	GTA	G	1.6	refCall	.	GT:GQ:DP:AD:VAF:C	./.:5:36:14:0.388889:DV
contig_1255	42069	.	AACT	A	36.4	PASS	.	GT:GQ:DP:AD:VAF:C	1/1:21:78:35:0.448718:DV
contig_1255	42073	.	ACTAT	A	0.4	refCall	.	GT:GQ:DP:AD:VAF:C	./.:11:79:15:0.189873:DV
contig_1255	42074	.	C	T	0	refCall	.	GT:GQ:DP:AD:VAF:C	0/0:30:55:9:0.163636:DV
contig_1255	42549	.	GTAATAATATATATA	GTA,G	45.7	PASS	.	GT:GQ:DP:AD:VAF:C:PS	2|1:16:69:23,21:0.333333,0.304348:DV:24108
contig_1255	43884	.	AT	A	11.2	PASS	.	GT:GQ:DP:AD:VAF:C	1/1:11:56:10:0.178571:DV
contig_1255	45158	.	A	T	8.1	PASS	.	GT:GQ:DP:AD:VAF:C	1/1:6:30:16:0.533333:DV
contig_1255	45311	.	C	A	28.1	PASS	.	GT:GQ:DP:AD:VAF:C:PS	1|0:25:42:21:0.5:DV:24108
contig_1255	45383	.	C	T	22	PASS	.	GT:GQ:DP:AD:VAF:C	1/1:22:44:39:0.886:P
contig_1255	46685	.	TTTG	T	13	PASS	.	GT:GQ:DP:AD:VAF:C	1/1:13:36:35:0.972:P
contig_1255	46915	.	T	C	17	PASS	.	GT:GQ:DP:AD:VAF:C	1/1:17:46:37:0.804:P
contig_1255	47932	.	C	T	20	PASS	.	GT:GQ:DP:AD:VAF:C:PS	0|1:20:48:26:0.542:P:24108
contig_1255	48074	.	G	A	27.3	PASS	.	GT:GQ:DP:AD:VAF:C:PS	1|0:27:53:21:0.396226:DV:24108
contig_1255	48809	.	A	G	22.3	PASS	.	GT:GQ:DP:AD:VAF:C	1/1:22:52:45:0.865385:DV
contig_1255	48811	.	T	C	26.7	PASS	.	GT:GQ:DP:AD:VAF:C	1/1:27:51:46:0.901961:DV
contig_1255	48819	.	T	C	14.9	PASS	.	GT:GQ:DP:AD:VAF:C	1/1:15:49:44:0.897959:DV
contig_1255	48820	.	T	G	5.4	PASS	.	GT:GQ:DP:AD:VAF:C	1/1:5:51:42:0.823529:DV
contig_1255	48822	.	T	C	4.9	PASS	.	GT:GQ:DP:AD:VAF:C	1/1:5:51:45:0.882353:DV
contig_1255	48826	.	T	A	6.1	PASS	.	GT:GQ:DP:AD:VAF:C	1/1:6:51:47:0.921569:DV
contig_1255	48827	.	G	A	8.1	PASS	.	GT:GQ:DP:AD:VAF:C	1/1:8:51:45:0.882353:DV
contig_1255	48830	.	T	C	0.2	refCall	.	GT:GQ:DP:AD:VAF:C	./.:14:51:17:0.333333:DV
contig_1255	48831	.	T	G	0.1	refCall	.	GT:GQ:DP:AD:VAF:C	./.:15:52:18:0.346154:DV
contig_1255	48832	.	T	C	0.1	refCall	.	GT:GQ:DP:AD:VAF:C	./.:16:52:28:0.538462:DV
contig_1255	48833	.	T	C	0.2	refCall	.	GT:GQ:DP:AD:VAF:C	./.:14:52:18:0.346154:DV
contig_1255	48837	.	T	A	3.5	PASS	.	GT:GQ:DP:AD:VAF:C	1/1:3:52:35:0.673077:DV
contig_1255	48838	.	G	A	0	refCall	.	GT:GQ:DP:AD:VAF:C	0/0:24:52:12:0.230769:DV
contig_1255	48839	.	T	A	3.6	PASS	.	GT:GQ:DP:AD:VAF:C	1/1:4:48:35:0.729167:DV
contig_1255	48842	.	T	G	0	refCall	.	GT:GQ:DP:AD:VAF:C	0/0:23:52:15:0.288462:DV
contig_1255	48843	.	T	C	1.2	refCall	.	GT:GQ:DP:AD:VAF:C	./.:6:52:32:0.615385:DV
contig_1255	48844	.	T	C	0	refCall	.	GT:GQ:DP:AD:VAF:C	0/0:22:52:17:0.326923:DV
contig_1255	48848	.	T	G	0.4	refCall	.	GT:GQ:DP:AD:VAF:C	./.:10:46:28:0.608696:DV
contig_1255	48850	.	G	A	2.1	refCall	.	GT:GQ:DP:AD:VAF:C	./.:4:51:41:0.803922:DV
contig_1255	48851	.	G	C	1.9	refCall	.	GT:GQ:DP:AD:VAF:C	./.:5:51:43:0.843137:DV
contig_1255	48852	.	G	A	3.8	PASS	.	GT:GQ:DP:AD:VAF:C	1/1:4:52:49:0.942308:DV
contig_1255	48857	.	G	T	0.2	refCall	.	GT:GQ:DP:AD:VAF:C	./.:14:47:43:0.914894:DV
contig_1255	48859	.	G	C	0.1	refCall	.	GT:GQ:DP:AD:VAF:C	./.:17:48:40:0.833333:DV
contig_1255	48860	.	G	T	0.1	refCall	.	GT:GQ:DP:AD:VAF:C	./.:19:50:41:0.82:DV
contig_1255	48862	.	G	T	0.1	refCall	.	GT:GQ:DP:AD:VAF:C	./.:15:50:45:0.9:DV
contig_1255	48863	.	G	C	0.4	refCall	.	GT:GQ:DP:AD:VAF:C	./.:11:52:46:0.884615:DV
contig_1255	48864	.	G	T	0.5	refCall	.	GT:GQ:DP:AD:VAF:C	./.:9:56:48:0.857143:DV
contig_1255	54161	.	T	C	20	PASS	.	GT:GQ:DP:AD:VAF:C:PS	1|0:20:52:25:0.481:P:24108
contig_1255	55368	.	GTA	G	2.6	refCall	.	GT:GQ:DP:AD:VAF:C	./.:3:51:12:0.235294:DV
contig_1255	57150	.	G	A	21	PASS	.	GT:GQ:DP:AD:VAF:C:PS	0|1:21:44:19:0.432:P:24108
contig_1255	57247	.	CTATA	C,CTA	7.2	PASS	.	GT:GQ:DP:AD:VAF:C:PS	0|2:3:37:8,5:0.216216,0.135135:DV:24108
contig_1255	57259	.	A	G	8.6	PASS	.	GT:GQ:DP:AD:VAF:C	0/1:8:38:11:0.289474:DV
contig_1255	57263	.	A	G	10	PASS	.	GT:GQ:DP:AD:VAF:C:PS	0|1:10:37:11:0.297297:DV:24108
contig_1255	57288	.	T	C	18.8	PASS	.	GT:GQ:DP:AD:VAF:C:PS	0|1:19:33:14:0.424242:DV:24108
contig_1255	58150	.	A	T	17.3	PASS	.	GT:GQ:DP:AD:VAF:C	1/1:12:32:18:0.5625:DV
contig_1255	59479	.	T	A	5.9	PASS	.	GT:GQ:DP:AD:VAF:C	1/1:6:29:24:0.827586:DV
contig_1255	59481	.	TG	T	7.3	PASS	.	GT:GQ:DP:AD:VAF:C	1/1:7:29:22:0.758621:DV
contig_1255	59485	.	G	GAC	22	PASS	.	GT:GQ:DP:AD:VAF:C	1/1:22:29:20:0.689655:DV
contig_1255	59488	.	TG	T	12.2	PASS	.	GT:GQ:DP:AD:VAF:C	1/1:12:27:21:0.777778:DV
contig_1255	59489	.	G	T	0.4	refCall	.	GT:GQ:DP:AD:VAF:C	./.:10:7:4:0.571429:DV
contig_1255	59494	.	T	A	22.8	PASS	.	GT:GQ:DP:AD:VAF:C	1/1:23:30:28:0.933333:DV
contig_1255	59499	.	A	AC	37.2	PASS	.	GT:GQ:DP:AD:VAF:C	1/1:37:27:23:0.851852:DV
contig_1255	59502	.	A	T	30.6	PASS	.	GT:GQ:DP:AD:VAF:C	1/1:31:30:24:0.8:DV
contig_1255	59515	.	T	TG	38.5	PASS	.	GT:GQ:DP:AD:VAF:C	1/1:39:29:26:0.896552:DV
contig_1255	59520	.	C	CCA	30.2	PASS	.	GT:GQ:DP:AD:VAF:C	1/1:30:31:27:0.870968:DV
contig_1255	59524	.	T	TC	29.3	PASS	.	GT:GQ:DP:AD:VAF:C	1/1:29:30:21:0.7:DV
contig_1255	59530	.	A	T	23.7	PASS	.	GT:GQ:DP:AD:VAF:C	1/1:24:28:20:0.714286:DV
contig_1255	59534	.	A	AGCAG	35.3	PASS	.	GT:GQ:DP:AD:VAF:C	1/1:35:29:15:0.517241:DV
contig_1255	59966	.	CTTATATATA	C	0.1	refCall	.	GT:GQ:DP:AD:VAF:C	./.:16:33:8:0.242424:DV
contig_1255	63115	.	C	CT	0.1	refCall	.	GT:GQ:DP:AD:VAF:C	./.:17:40:11:0.275:DV
contig_1255	63725	.	G	A	21	PASS	.	GT:GQ:DP:AD:VAF:C:PS	0|1:21:39:20:0.513:P:63724
contig_1255	64600	.	A	G	8.2	PASS	.	GT:GQ:DP:AD:VAF:C:PS	0|1:8:17:7:0.411765:DV:63724
contig_1255	64662	.	C	T	7.5	PASS	.	GT:GQ:DP:AD:VAF:C:PS	0|1:7:13:6:0.461538:DV:63724
contig_1255	64667	.	T	G	10.6	PASS	.	GT:GQ:DP:AD:VAF:C:PS	1|0:10:15:6:0.4:DV:63724
contig_1255	64677	.	C	T	16	PASS	.	GT:GQ:DP:AD:VAF:C:PS	0|1:16:16:7:0.438:P:63724
contig_1256	3465	.	T	C	0	refCall	.	GT:GQ:DP:AD:VAF:C	0/0:24:44:10:0.227273:DV
contig_1256	4203	.	C	A	18	PASS	.	GT:GQ:DP:AD:VAF:C	0/1:18:50:20:0.4:P
contig_1256	4314	.	G	T	21	PASS	.	GT:GQ:DP:AD:VAF:C	0/1:21:54:24:0.444:P
contig_1256	4824	.	C	A	18	PASS	.	GT:GQ:DP:AD:VAF:C:PS	0|1:18:79:34:0.43:P:4823
contig_1256	4928	.	G	A	20	PASS	.	GT:GQ:DP:AD:VAF:C:PS	0|1:20:77:32:0.416:P:4823
contig_1256	5140	.	A	T	17	PASS	.	GT:GQ:DP:AD:VAF:C	0/1:17:85:46:0.541:P
contig_1256	5274	.	G	A	23	PASS	.	GT:GQ:DP:AD:VAF:C:PS	0|1:23:88:34:0.386:P:4823
contig_1256	5571	.	A	G	13.4	PASS	.	GT:GQ:DP:AD:VAF:C:PS	0|1:13:101:33:0.326733:DV:4823
contig_1256	5794	.	A	T	2.7	refCall	.	GT:GQ:DP:AD:VAF:C	./.:3:91:23:0.252747:DV
contig_1256	5818	.	AAT	A	6.1	PASS	.	GT:GQ:DP:AD:VAF:C:PS	0|1:6:105:20:0.190476:DV:4823
contig_1256	5821	.	A	ATG	13.8	PASS	.	GT:GQ:DP:AD:VAF:C:PS	1|0:11:106:34:0.320755:DV:4823
contig_1256	5823	.	A	G	1.9	refCall	.	GT:GQ:DP:AD:VAF:C	./.:4:105:29:0.27619:DV
contig_1256	6254	.	T	C	19	PASS	.	GT:GQ:DP:AD:VAF:C:PS	0|1:19:95:30:0.316:P:4823
contig_1256	6692	.	G	A	0.5	refCall	.	GT:GQ:DP:AD:VAF:C	./.:10:94:33:0.351064:DV
contig_1256	6739	.	T	C	1.7	refCall	.	GT:GQ:DP:AD:VAF:C	./.:5:90:26:0.288889:DV
contig_1256	7706	.	A	T	0.5	refCall	.	GT:GQ:DP:AD:VAF:C	./.:9:57:17:0.298246:DV
contig_1256	8062	.	T	C	34.2	PASS	.	GT:GQ:DP:AD:VAF:C:PS	1|0:34:114:40:0.350877:DV:4823
contig_1256	8081	.	AGTGTGTGT	AGT,A,AGTGTGT,AGTGT	40.2	PASS	.	GT:GQ:DP:AD:VAF:C:PS	1|3:4:108:15,12,12,13:0.138889,0.111111,0.111111,0.12037:DV:4823
contig_1256	8155	.	ATT	A	0	refCall	.	GT:GQ:DP:AD:VAF:C	0/0:26:99:33:0.333333:DV
contig_1256	8180	.	AGT	A	39.7	PASS	.	GT:GQ:DP:AD:VAF:C	1/1:33:97:42:0.43299:DV
contig_1256	8268	.	G	T	3.4	PASS	.	GT:GQ:DP:AD:VAF:C:PS	0|1:3:69:20:0.289855:DV:4823
contig_1256	8271	.	TG	T	0.2	refCall	.	GT:GQ:DP:AD:VAF:C	./.:13:89:17:0.191011:DV
contig_1256	8338	.	TG	TAG,T	12.6	PASS	.	GT:GQ:DP:AD:VAF:C:PS	1|2:4:93:37,29:0.397849,0.311828:DV:4823
contig_1256	8343	.	G	A	0.8	refCall	.	GT:GQ:DP:AD:VAF:C	./.:8:86:21:0.244186:DV
contig_1256	8344	.	T	A	2.8	refCall	.	GT:GQ:DP:AD:VAF:C	./.:3:89:24:0.269663:DV
contig_1256	8767	.	TTATAACATTTGTTATAAATAC	T	33.5	PASS	.	GT:GQ:DP:AD:VAF:C:PS	1|0:33:111:28:0.252252:DV:4823
contig_1256	8829	.	G	A	19	PASS	.	GT:GQ:DP:AD:VAF:C:PS	1|0:19:109:46:0.422:P:4823
contig_1256	10226	.	G	GT	0	refCall	.	GT:GQ:DP:AD:VAF:C	0/0:24:104:15:0.144231:DV
contig_1256	11374	.	G	A	20	PASS	.	GT:GQ:DP:AD:VAF:C:PS	0|1:20:108:42:0.389:P:4823
contig_1256	12249	.	T	G	11.5	PASS	.	GT:GQ:DP:AD:VAF:C:PS	1|0:11:93:31:0.333333:DV:4823
contig_1256	13666	.	C	T	18	PASS	.	GT:GQ:DP:AD:VAF:C:PS	1|0:18:123:53:0.431:P:4823
contig_1256	13902	.	T	G	0.8	refCall	.	GT:GQ:DP:AD:VAF:C	./.:8:121:27:0.22314:DV
contig_1256	14266	.	TA	T	0	refCall	.	GT:GQ:DP:AD:VAF:C	0/0:28:83:19:0.228916:DV
contig_1256	15114	.	T	TTA	1.1	refCall	.	GT:GQ:DP:AD:VAF:C	./.:6:70:18:0.257143:DV
contig_1256	15263	.	A	G	7.7	PASS	.	GT:GQ:DP:AD:VAF:C:PS	0|1:8:75:24:0.32:DV:4823
contig_1256	15458	.	T	G	7.7	PASS	.	GT:GQ:DP:AD:VAF:C	0/1:7:82:17:0.207317:DV
contig_1256	15910	.	A	G	4.5	PASS	.	GT:GQ:DP:AD:VAF:C	0/1:4:86:24:0.27907:DV
contig_1256	16109	.	T	C	4.7	PASS	.	GT:GQ:DP:AD:VAF:C:PS	1|0:3:47:14:0.297872:DV:4823
contig_1256	16258	.	T	C	16	PASS	.	GT:GQ:DP:AD:VAF:C:PS	1|0:16:81:36:0.444:P:4823
contig_1256	17000	.	AT	A	0.2	refCall	.	GT:GQ:DP:AD:VAF:C	./.:13:55:16:0.290909:DV
contig_1256	18848	.	C	A	3.5	PASS	.	GT:GQ:DP:AD:VAF:C:PS	0|1:4:18:5:0.277778:DV:4823
contig_1256	18867	.	C	G	17	PASS	.	GT:GQ:DP:AD:VAF:C:PS	1|0:17:18:8:0.444:P:4823
contig_1256	19263	.	A	C	0.2	refCall	.	GT:GQ:DP:AD:VAF:C	./.:14:13:6:0.461538:DV
contig_1256	19276	.	A	AT	13.8	PASS	.	GT:GQ:DP:AD:VAF:C	1/1:13:14:12:0.857143:DV
contig_1256	19279	.	A	AC	6.4	PASS	.	GT:GQ:DP:AD:VAF:C	1/1:6:14:12:0.857143:DV
contig_1256	19298	.	A	ACAT	0.2	refCall	.	GT:GQ:DP:AD:VAF:C	./.:13:12:8:0.666667:DV
contig_1256	19306	.	A	ACAC	5.2	PASS	.	GT:GQ:DP:AD:VAF:C	1/1:5:13:9:0.692308:DV
contig_1256	19308	.	A	AT	9.9	PASS	.	GT:GQ:DP:AD:VAF:C	1/1:9:13:9:0.692308:DV
contig_1256	19309	.	A	AT	5.2	PASS	.	GT:GQ:DP:AD:VAF:C	1/1:5:13:9:0.692308:DV
contig_1256	19315	.	A	AC	11.6	PASS	.	GT:GQ:DP:AD:VAF:C	1/1:11:13:10:0.769231:DV
contig_1256	19321	.	A	AGAC	1.5	refCall	.	GT:GQ:DP:AD:VAF:C	./.:5:13:8:0.615385:DV
contig_1256	19324	.	G	GA	4.9	PASS	.	GT:GQ:DP:AD:VAF:C	1/1:4:12:8:0.666667:DV
contig_1256	19327	.	C	CT	2.1	refCall	.	GT:GQ:DP:AD:VAF:C	./.:4:11:8:0.727273:DV
contig_1256	19328	.	G	GC	4.4	PASS	.	GT:GQ:DP:AD:VAF:C	1/1:4:11:8:0.727273:DV
contig_1256	19333	.	TG	T	3.8	PASS	.	GT:GQ:DP:AD:VAF:C	1/1:4:12:7:0.583333:DV
contig_1256	19836	.	T	TG	0.7	refCall	.	GT:GQ:DP:AD:VAF:C	./.:8:16:3:0.1875:DV
contig_1256	20773	.	G	A	0.1	refCall	.	GT:GQ:DP:AD:VAF:C	./.:15:5:3:0.6:DV
contig_1258	661	.	TAAAA	T	1.1	refCall	.	GT:GQ:DP:AD:VAF:C	./.:6:3:2:0.666667:DV
contig_1258	712	.	C	T	0.8	refCall	.	GT:GQ:DP:AD:VAF:C	./.:8:3:2:0.666667:DV
contig_1258	910	.	A	AGT	6.1	PASS	.	GT:GQ:DP:AD:VAF:C	1/1:3:6:6:1:DV
contig_1258	913	.	G	GATA	9.3	PASS	.	GT:GQ:DP:AD:VAF:C	1/1:4:6:6:1:DV
contig_1258	914	.	T	TCC	11.1	PASS	.	GT:GQ:DP:AD:VAF:C	1/1:6:6:6:1:DV
contig_1258	916	.	G	GATTC	8.6	PASS	.	GT:GQ:DP:AD:VAF:C	1/1:5:6:5:0.833333:DV
contig_1258	938	.	C	T	19	PASS	.	GT:GQ:DP:AD:VAF:C	1/1:19:6:5:0.833:P
contig_1258	1005	.	AT	A	4.2	refCall	.	GT:GQ:DP:AD:VAF:C	./.:2:6:5:0.833333:DV
contig_1258	1141	.	C	T	23	PASS	.	GT:GQ:DP:AD:VAF:C	1/1:23:6:5:0.833:P
contig_1258	1208	.	T	C	19	PASS	.	GT:GQ:DP:AD:VAF:C	1/1:19:6:5:0.833:P
contig_1258	1289	.	A	T	7.1	PASS	.	GT:GQ:DP:AD:VAF:C	1/1:5:8:6:0.75:DV
contig_1258	1295	.	A	G	7.7	PASS	.	GT:GQ:DP:AD:VAF:C	1/1:5:6:6:1:DV
contig_1258	1296	.	A	T	6.3	PASS	.	GT:GQ:DP:AD:VAF:C	1/1:4:8:8:1:DV
contig_1258	1300	.	A	G	5.9	PASS	.	GT:GQ:DP:AD:VAF:C	1/1:5:8:8:1:DV
contig_1258	1305	.	A	T	5.1	PASS	.	GT:GQ:DP:AD:VAF:C	1/1:4:7:7:1:DV
contig_1258	1310	.	A	T	9.8	PASS	.	GT:GQ:DP:AD:VAF:C	1/1:7:8:8:1:DV
contig_1258	1312	.	A	T	7	PASS	.	GT:GQ:DP:AD:VAF:C	1/1:5:8:8:1:DV
contig_1258	1314	.	A	T	11.8	PASS	.	GT:GQ:DP:AD:VAF:C	1/1:8:9:8:0.888889:DV
contig_1258	1326	.	A	G	21.8	PASS	.	GT:GQ:DP:AD:VAF:C	1/1:12:9:8:0.888889:DV
contig_1258	1327	.	A	T	24.3	PASS	.	GT:GQ:DP:AD:VAF:C	1/1:14:9:8:0.888889:DV
contig_1258	5155	.	C	CCGTG	0	refCall	.	GT:GQ:DP:AD:VAF:C	0/0:22:60:7:0.116667:DV
contig_1258	5897	.	G	C	29.1	PASS	.	GT:GQ:DP:AD:VAF:C:PS	1|0:12:45:32:0.711111:DV:5896
contig_1258	6533	.	T	C	0.2	refCall	.	GT:GQ:DP:AD:VAF:C	./.:13:50:0:0:DV
contig_1258	6534	.	T	C	0.2	refCall	.	GT:GQ:DP:AD:VAF:C	./.:13:50:8:0.16:DV
contig_1258	6989	.	T	C	8.6	PASS	.	GT:GQ:DP:AD:VAF:C	0/1:9:41:9:0.219512:DV
contig_1258	7314	.	G	A	4.4	PASS	.	GT:GQ:DP:AD:VAF:C:PS	1|0:4:50:16:0.32:DV:5896
contig_1258	8248	.	G	A	1.2	refCall	.	GT:GQ:DP:AD:VAF:C	./.:6:52:14:0.269231:DV
contig_1258	9627	.	TA	T	0.5	refCall	.	GT:GQ:DP:AD:VAF:C	./.:9:41:9:0.219512:DV
contig_1258	17479	.	AAG	A	16.5	PASS	.	GT:GQ:DP:AD:VAF:C:PS	1|0:17:33:12:0.363636:DV:17478
contig_1258	18725	.	GTA	G	0.1	refCall	.	GT:GQ:DP:AD:VAF:C	./.:16:33:11:0.333333:DV
contig_1258	19016	.	TCA	T	36.4	PASS	.	GT:GQ:DP:AD:VAF:C	1/1:27:37:15:0.405405:DV
contig_1258	19802	.	C	T	20	PASS	.	GT:GQ:DP:AD:VAF:C:PS	0|1:20:43:19:0.442:P:17478
contig_1258	20835	.	TA	T	24.5	PASS	.	GT:GQ:DP:AD:VAF:C	1/1:22:35:32:0.914286:DV
contig_1258	20839	.	AATAT	A	15.2	PASS	.	GT:GQ:DP:AD:VAF:C:PS	1|0:15:37:8:0.216216:DV:17478
contig_1258	21246	.	TAC	T	8.2	PASS	.	GT:GQ:DP:AD:VAF:C:PS	1|0:8:45:14:0.311111:DV:17478
contig_1258	23580	.	AAAT	A	6.1	PASS	.	GT:GQ:DP:AD:VAF:C	1/1:2:53:18:0.339623:DV
contig_1258	25491	.	T	G	7.7	PASS	.	GT:GQ:DP:AD:VAF:C	1/1:8:42:28:0.666667:DV
contig_1258	25499	.	A	T	6.1	PASS	.	GT:GQ:DP:AD:VAF:C	1/1:6:36:31:0.861111:DV
contig_1258	25508	.	T	A	16.8	PASS	.	GT:GQ:DP:AD:VAF:C	1/1:17:38:32:0.842105:DV
contig_1258	25515	.	T	A	0	refCall	.	GT:GQ:DP:AD:VAF:C	0/0:24:41:29:0.707317:DV
contig_1258	25518	.	T	G	0.1	refCall	.	GT:GQ:DP:AD:VAF:C	./.:18:39:29:0.74359:DV
contig_1258	25521	.	A	C	0	refCall	.	GT:GQ:DP:AD:VAF:C	0/0:29:39:24:0.615385:DV
contig_1258	25522	.	A	G	0	refCall	.	GT:GQ:DP:AD:VAF:C	0/0:27:41:24:0.585366:DV
contig_1258	25524	.	A	C	0	refCall	.	GT:GQ:DP:AD:VAF:C	0/0:20:41:30:0.731707:DV
contig_1258	25525	.	A	T	0	refCall	.	GT:GQ:DP:AD:VAF:C	0/0:20:41:33:0.804878:DV
contig_1258	25528	.	A	T	1.3	refCall	.	GT:GQ:DP:AD:VAF:C	./.:6:41:36:0.878049:DV
contig_1258	25531	.	A	G	0.4	refCall	.	GT:GQ:DP:AD:VAF:C	./.:10:41:34:0.829268:DV
contig_1258	25536	.	A	T	4.7	PASS	.	GT:GQ:DP:AD:VAF:C	1/1:5:41:39:0.951219:DV
contig_1258	25537	.	A	G	0.4	refCall	.	GT:GQ:DP:AD:VAF:C	./.:10:41:39:0.951219:DV
contig_1258	25543	.	A	G	0.1	refCall	.	GT:GQ:DP:AD:VAF:C	./.:16:40:36:0.9:DV
contig_1258	25545	.	A	G	0.1	refCall	.	GT:GQ:DP:AD:VAF:C	./.:18:41:37:0.902439:DV
contig_1258	25546	.	A	C	0	refCall	.	GT:GQ:DP:AD:VAF:C	0/0:21:41:37:0.902439:DV
contig_1258	25547	.	A	T	0.1	refCall	.	GT:GQ:DP:AD:VAF:C	./.:17:41:38:0.926829:DV
contig_1258	25552	.	A	T	0.1	refCall	.	GT:GQ:DP:AD:VAF:C	./.:17:41:37:0.902439:DV
contig_1258	25555	.	A	C	0	refCall	.	GT:GQ:DP:AD:VAF:C	0/0:22:41:35:0.853659:DV
contig_1258	25560	.	A	T	0.4	refCall	.	GT:GQ:DP:AD:VAF:C	./.:11:41:40:0.97561:DV
contig_1258	25562	.	A	G	0.1	refCall	.	GT:GQ:DP:AD:VAF:C	./.:15:41:39:0.951219:DV
contig_1258	25566	.	T	G	0.2	refCall	.	GT:GQ:DP:AD:VAF:C	./.:15:40:34:0.85:DV
contig_1258	25568	.	T	A	0.1	refCall	.	GT:GQ:DP:AD:VAF:C	./.:18:41:37:0.902439:DV
contig_1258	25570	.	T	C	0	refCall	.	GT:GQ:DP:AD:VAF:C	0/0:26:41:38:0.926829:DV
contig_1258	25574	.	T	G	0.1	refCall	.	GT:GQ:DP:AD:VAF:C	./.:17:41:41:1:DV
contig_1258	25576	.	T	A	0	refCall	.	GT:GQ:DP:AD:VAF:C	0/0:21:39:38:0.974359:DV
contig_1258	25578	.	T	A	0	refCall	.	GT:GQ:DP:AD:VAF:C	0/0:20:41:41:1:DV
contig_1258	25580	.	T	A	0.1	refCall	.	GT:GQ:DP:AD:VAF:C	./.:18:41:40:0.97561:DV
contig_1258	25584	.	T	G	0	refCall	.	GT:GQ:DP:AD:VAF:C	0/0:26:41:39:0.951219:DV
contig_1258	25589	.	C	A	0	refCall	.	GT:GQ:DP:AD:VAF:C	0/0:30:37:36:0.972973:DV
contig_1258	25592	.	A	ACCC	0	refCall	.	GT:GQ:DP:AD:VAF:C	0/0:25:40:25:0.625:DV
contig_1258	25593	.	G	A	0	refCall	.	GT:GQ:DP:AD:VAF:C	0/0:31:41:26:0.634146:DV
contig_1258	25594	.	T	C	0	refCall	.	GT:GQ:DP:AD:VAF:C	0/0:35:40:8:0.2:DV
contig_1258	25595	.	A	G	0	refCall	.	GT:GQ:DP:AD:VAF:C	0/0:31:41:23:0.560976:DV
contig_1258	25596	.	T	C	0	refCall	.	GT:GQ:DP:AD:VAF:C	0/0:35:39:5:0.128205:DV
contig_1258	25597	.	T	C	0	refCall	.	GT:GQ:DP:AD:VAF:C	0/0:38:39:5:0.128205:DV
contig_1258	25598	.	T	A	0	refCall	.	GT:GQ:DP:AD:VAF:C	0/0:27:40:24:0.6:DV
contig_1258	25602	.	T	A	0	refCall	.	GT:GQ:DP:AD:VAF:C	0/0:31:40:29:0.725:DV
contig_1258	25603	.	T	G	0	refCall	.	GT:GQ:DP:AD:VAF:C	0/0:30:41:27:0.658537:DV
contig_1258	25604	.	T	A	0	refCall	.	GT:GQ:DP:AD:VAF:C	0/0:26:41:33:0.804878:DV
contig_1258	25605	.	T	C	0	refCall	.	GT:GQ:DP:AD:VAF:C	0/0:30:41:28:0.682927:DV
contig_1258	25606	.	T	C	0	refCall	.	GT:GQ:DP:AD:VAF:C	0/0:27:41:34:0.829268:DV
contig_1258	25622	.	T	G	0	refCall	.	GT:GQ:DP:AD:VAF:C	0/0:31:41:31:0.756098:DV
contig_1258	25623	.	T	A	0	refCall	.	GT:GQ:DP:AD:VAF:C	0/0:29:41:31:0.756098:DV
contig_1258	25625	.	T	C	0	refCall	.	GT:GQ:DP:AD:VAF:C	0/0:31:41:32:0.780488:DV
contig_1258	25626	.	T	A	0	refCall	.	GT:GQ:DP:AD:VAF:C	0/0:25:40:36:0.9:DV
contig_1258	25627	.	T	A	0	refCall	.	GT:GQ:DP:AD:VAF:C	0/0:29:39:32:0.820513:DV
contig_1258	25632	.	ATTT	A	0.4	refCall	.	GT:GQ:DP:AD:VAF:C	./.:11:39:28:0.717949:DV
contig_1258	25638	.	T	TG	2.5	refCall	.	GT:GQ:DP:AD:VAF:C	./.:4:45:37:0.822222:DV
contig_1258	25684	.	C	T	0	refCall	.	GT:GQ:DP:AD:VAF:C	0/0:39:68:19:0.279412:DV
contig_1258	26277	.	G	A	16.9	PASS	.	GT:GQ:DP:AD:VAF:C	1/1:3:75:46:0.613333:DV
contig_1258	27300	.	G	T	0	refCall	.	GT:GQ:DP:AD:VAF:C	0/0:32:77:21:0.272727:DV
contig_1258	27970	.	T	C	0	refCall	.	GT:GQ:DP:AD:VAF:C	0/0:28:73:12:0.164384:DV
contig_1258	28159	.	T	G	29.7	PASS	.	GT:GQ:DP:AD:VAF:C	1/1:12:74:53:0.716216:DV
contig_1258	28162	.	G	A	4.1	PASS	.	GT:GQ:DP:AD:VAF:C:PS	0|1:4:76:17:0.223684:DV:17478
contig_1258	28171	.	T	C	2	refCall	.	GT:GQ:DP:AD:VAF:C	./.:4:76:18:0.236842:DV
contig_1258	28189	.	G	A	27.2	PASS	.	GT:GQ:DP:AD:VAF:C	1/1:7:75:55:0.733333:DV
contig_1258	28199	.	T	C	1.7	refCall	.	GT:GQ:DP:AD:VAF:C	./.:5:76:20:0.263158:DV
contig_1258	28268	.	C	A	20.3	PASS	.	GT:GQ:DP:AD:VAF:C	1/1:4:71:51:0.71831:DV
contig_1258	28316	.	A	G	15.2	PASS	.	GT:GQ:DP:AD:VAF:C:PS	1|0:5:72:50:0.694444:DV:17478
contig_1258	28349	.	G	A	18	PASS	.	GT:GQ:DP:AD:VAF:C:PS	1|0:18:72:50:0.694:P:17478
contig_1258	28420	.	G	A	17	PASS	.	GT:GQ:DP:AD:VAF:C	1/1:4:72:52:0.722222:DV
contig_1258	28421	.	T	C	2.2	refCall	.	GT:GQ:DP:AD:VAF:C	./.:4:71:18:0.253521:DV
contig_1258	28429	.	C	T	23.5	PASS	.	GT:GQ:DP:AD:VAF:C	1/1:9:65:44:0.676923:DV
contig_1258	28462	.	T	C	25.3	PASS	.	GT:GQ:DP:AD:VAF:C	1/1:6:70:45:0.642857:DV
contig_1258	28463	.	A	G	28.1	PASS	.	GT:GQ:DP:AD:VAF:C	1/1:8:71:47:0.661972:DV
contig_1258	28490	.	T	C,G	11.2	PASS	.	GT:GQ:DP:AD:VAF:C	1/2:2:73:27,19:0.369863,0.260274:DV
contig_1258	28504	.	G	A	16	PASS	.	GT:GQ:DP:AD:VAF:C:PS	0|1:16:71:20:0.282:P:17478
contig_1258	28536	.	T	C	16	PASS	.	GT:GQ:DP:AD:VAF:C:PS	1|0:16:72:50:0.694:P:17478
contig_1258	28580	.	A	G	2.1	refCall	.	GT:GQ:DP:AD:VAF:C	./.:4:70:20:0.285714:DV
contig_1258	28581	.	A	T	0.4	refCall	.	GT:GQ:DP:AD:VAF:C	./.:11:72:15:0.208333:DV
contig_1258	29156	.	T	C	12.4	PASS	.	GT:GQ:DP:AD:VAF:C:PS	1|0:12:64:42:0.65625:DV:17478
contig_1258	29778	.	C	T	2	refCall	.	GT:GQ:DP:AD:VAF:C	./.:4:68:19:0.279412:DV
contig_1258	29896	.	G	A	1.6	refCall	.	GT:GQ:DP:AD:VAF:C	./.:5:60:13:0.216667:DV
contig_1258	29993	.	C	A	1.6	refCall	.	GT:GQ:DP:AD:VAF:C	./.:5:61:18:0.295082:DV
contig_1258	30062	.	G	A	22	PASS	.	GT:GQ:DP:AD:VAF:C:PS	1|0:22:57:30:0.526:P:17478
contig_1258	30624	.	A	G	18	PASS	.	GT:GQ:DP:AD:VAF:C:PS	0|1:18:60:21:0.35:P:17478
contig_1258	31291	.	C	T	2	refCall	.	GT:GQ:DP:AD:VAF:C	./.:4:60:14:0.233333:DV
contig_1258	31366	.	G	A	23	PASS	.	GT:GQ:DP:AD:VAF:C:PS	0|1:23:57:20:0.351:P:17478
contig_1258	31381	.	G	A	0.9	refCall	.	GT:GQ:DP:AD:VAF:C	./.:7:58:12:0.206897:DV
contig_1258	31642	.	C	T	2.8	refCall	.	GT:GQ:DP:AD:VAF:C	./.:3:58:12:0.206897:DV
contig_1258	32758	.	A	G	7.3	PASS	.	GT:GQ:DP:AD:VAF:C:PS	0|1:7:65:21:0.323077:DV:17478
contig_1258	33538	.	CGGACTGG	C	0.9	refCall	.	GT:GQ:DP:AD:VAF:C	./.:7:63:11:0.174603:DV
contig_1258	33558	.	C	T	1.8	refCall	.	GT:GQ:DP:AD:VAF:C	./.:5:63:11:0.174603:DV
contig_1258	33566	.	ATT	A	0.4	refCall	.	GT:GQ:DP:AD:VAF:C	./.:10:60:12:0.2:DV
contig_1258	34128	.	A	T	9.3	PASS	.	GT:GQ:DP:AD:VAF:C:PS	0|1:9:59:16:0.271186:DV:17478
contig_1258	34739	.	G	T	10.6	PASS	.	GT:GQ:DP:AD:VAF:C:PS	0|1:11:57:17:0.298246:DV:17478
contig_1258	35301	.	G	A	2.7	refCall	.	GT:GQ:DP:AD:VAF:C	./.:3:46:9:0.195652:DV
contig_1258	35429	.	G	T	0.3	refCall	.	GT:GQ:DP:AD:VAF:C	./.:12:45:13:0.288889:DV
contig_1258	35522	.	C	G	0	refCall	.	GT:GQ:DP:AD:VAF:C	0/0:29:40:8:0.2:DV
contig_1258	35601	.	G	T	0.1	refCall	.	GT:GQ:DP:AD:VAF:C	./.:16:41:10:0.243902:DV
contig_1258	35934	.	T	C	0.1	refCall	.	GT:GQ:DP:AD:VAF:C	./.:15:43:11:0.255814:DV
contig_1258	36315	.	T	A	40.6	PASS	.	GT:GQ:DP:AD:VAF:C	1/1:40:29:27:0.931035:DV
contig_1258	36316	.	A	G	31.4	PASS	.	GT:GQ:DP:AD:VAF:C	1/1:30:30:25:0.833333:DV
contig_1258	38723	.	TTA	T	0.1	refCall	.	GT:GQ:DP:AD:VAF:C	./.:18:41:12:0.292683:DV
contig_1258	42167	.	TTA	T	29	PASS	.	GT:GQ:DP:AD:VAF:C:PS	0|1:11:46:18:0.391304:DV:17478
contig_1258	43959	.	CG	C	26.5	PASS	.	GT:GQ:DP:AD:VAF:C	1/1:20:41:18:0.439024:DV
contig_1258	43960	.	G	GT	0.1	refCall	.	GT:GQ:DP:AD:VAF:C	./.:15:18:12:0.666667:DV
contig_1258	46990	.	TTTATA	TTA,T	11.8	PASS	.	GT:GQ:DP:AD:VAF:C:PS	1|2:3:41:6,6:0.146341,0.146341:DV:46989
contig_1258	47350	.	G	A	0	refCall	.	GT:GQ:DP:AD:VAF:C	0/0:26:61:14:0.229508:DV
contig_1258	47429	.	T	C	0	refCall	.	GT:GQ:DP:AD:VAF:C	0/0:26:61:14:0.229508:DV
contig_1258	47494	.	G	A	0	refCall	.	GT:GQ:DP:AD:VAF:C	0/0:21:59:14:0.237288:DV
contig_1258	47566	.	A	C	0	refCall	.	GT:GQ:DP:AD:VAF:C	0/0:33:60:15:0.25:DV
contig_1258	47583	.	A	T	0	refCall	.	GT:GQ:DP:AD:VAF:C	0/0:31:59:11:0.186441:DV
contig_1258	47628	.	A	G	0	refCall	.	GT:GQ:DP:AD:VAF:C	0/0:33:59:13:0.220339:DV
contig_1258	47769	.	G	A	1.3	refCall	.	GT:GQ:DP:AD:VAF:C	./.:6:59:16:0.271186:DV
contig_1258	48277	.	C	T	0	refCall	.	GT:GQ:DP:AD:VAF:C	0/0:25:53:9:0.169811:DV
contig_1258	48472	.	GT	G	0.1	refCall	.	GT:GQ:DP:AD:VAF:C	./.:16:55:20:0.363636:DV
contig_1258	50239	.	TA	T	0.3	refCall	.	GT:GQ:DP:AD:VAF:C	./.:12:42:7:0.166667:DV
contig_1258	52780	.	A	ACCC	0.3	refCall	.	GT:GQ:DP:AD:VAF:C	./.:11:36:9:0.25:DV
contig_1258	53392	.	G	A	20	PASS	.	GT:GQ:DP:AD:VAF:C:PS	0|1:20:38:15:0.395:P:46989
contig_1258	53759	.	GTTATATATATA	GTATATATATA,GTATATATA,G	4.1	refCall	.	GT:GQ:DP:AD:VAF:C	./.:2:31:10,5,4:0.322581,0.16129,0.129032:DV
contig_1258	55201	.	GATATAT	G	0.3	refCall	.	GT:GQ:DP:AD:VAF:C	./.:12:33:7:0.212121:DV
contig_1258	59298	.	CT	C	6	PASS	.	GT:GQ:DP:AD:VAF:C	1/1:6:53:7:0.132075:DV
contig_1258	60566	.	TA	T	2.5	refCall	.	GT:GQ:DP:AD:VAF:C	./.:4:55:9:0.163636:DV
contig_1258	61300	.	T	TA	24.4	PASS	.	GT:GQ:DP:AD:VAF:C	1/1:20:31:9:0.290323:DV
contig_1258	62217	.	CATATAT	C	57.4	PASS	.	GT:GQ:DP:AD:VAF:C	1/1:51:34:15:0.441176:DV
contig_1258	63127	.	CG	C	0.8	refCall	.	GT:GQ:DP:AD:VAF:C	./.:8:32:13:0.40625:DV
contig_1258	63128	.	G	T	0.1	refCall	.	GT:GQ:DP:AD:VAF:C	./.:16:12:10:0.833333:DV
contig_1258	63131	.	A	AT	1.5	refCall	.	GT:GQ:DP:AD:VAF:C	./.:5:19:13:0.684211:DV
contig_1260	1278	.	C	A	17	PASS	.	GT:GQ:DP:AD:VAF:C:PS	1|0:17:49:20:0.408:P:1277
contig_1260	3381	.	TC	T	14.7	PASS	.	GT:GQ:DP:AD:VAF:C	1/1:15:57:44:0.77193:DV
contig_1260	4323	.	A	AT	38.3	PASS	.	GT:GQ:DP:AD:VAF:C	1/1:37:61:42:0.688525:DV
contig_1260	4327	.	G	GC	29.5	PASS	.	GT:GQ:DP:AD:VAF:C	1/1:29:54:32:0.592593:DV
contig_1260	4335	.	T	TCCGTG	0.1	refCall	.	GT:GQ:DP:AD:VAF:C	./.:15:55:8:0.145455:DV
contig_1260	4336	.	T	C	1.3	refCall	.	GT:GQ:DP:AD:VAF:C	./.:6:55:8:0.145455:DV
contig_1260	4337	.	T	A	0.3	refCall	.	GT:GQ:DP:AD:VAF:C	./.:12:55:9:0.163636:DV
contig_1260	4339	.	T	TACAA	3.5	PASS	.	GT:GQ:DP:AD:VAF:C	1/1:3:55:14:0.254545:DV
contig_1260	4341	.	G	C	1.4	refCall	.	GT:GQ:DP:AD:VAF:C	./.:6:54:23:0.425926:DV
contig_1260	4342	.	G	C	4.1	PASS	.	GT:GQ:DP:AD:VAF:C	1/1:3:54:25:0.462963:DV
contig_1260	4870	.	A	ACGCG,ACG	0.1	refCall	.	GT:GQ:DP:AD:VAF:C	./.:15:68:20,10:0.294118,0.147059:DV
contig_1260	4872	.	A	G	0.9	refCall	.	GT:GQ:DP:AD:VAF:C	./.:7:68:16:0.235294:DV
contig_1260	4878	.	A	ACG	0	refCall	.	GT:GQ:DP:AD:VAF:C	0/0:20:69:13:0.188406:DV
contig_1260	4884	.	G	A	0.8	refCall	.	GT:GQ:DP:AD:VAF:C	./.:8:67:22:0.328358:DV
contig_1260	4890	.	A	G	0.4	refCall	.	GT:GQ:DP:AD:VAF:C	./.:11:67:17:0.253731:DV
contig_1260	4892	.	A	G	3.1	PASS	.	GT:GQ:DP:AD:VAF:C	1/1:3:66:29:0.439394:DV
contig_1260	4904	.	A	ACGCGAG	5.7	PASS	.	GT:GQ:DP:AD:VAF:C	1/1:3:66:13:0.19697:DV
contig_1260	4912	.	A	G	2.2	refCall	.	GT:GQ:DP:AD:VAF:C	./.:4:66:16:0.242424:DV
contig_1260	5758	.	GACAC	G,GACACAC	14.2	PASS	.	GT:GQ:DP:AD:VAF:C:PS	1|2:2:69:14,12:0.202899,0.173913:DV:1277
contig_1260	5843	.	GTA	G	12	PASS	.	GT:GQ:DP:AD:VAF:C	1/1:12:69:49:0.71:P
contig_1260	6748	.	T	A	0	refCall	.	GT:GQ:DP:AD:VAF:C	0/0:35:65:14:0.215385:DV
contig_1260	7243	.	T	C	0.1	refCall	.	GT:GQ:DP:AD:VAF:C	./.:18:65:15:0.230769:DV
contig_1260	7263	.	A	G	0	refCall	.	GT:GQ:DP:AD:VAF:C	0/0:21:65:14:0.215385:DV
contig_1260	7753	.	G	A	0.6	refCall	.	GT:GQ:DP:AD:VAF:C	./.:9:68:16:0.235294:DV
contig_1260	7777	.	G	A	0.3	refCall	.	GT:GQ:DP:AD:VAF:C	./.:11:69:16:0.231884:DV
contig_1260	7882	.	C	T	17	PASS	.	GT:GQ:DP:AD:VAF:C:PS	0|1:17:71:28:0.394:P:1277
contig_1260	8235	.	G	A	8.7	PASS	.	GT:GQ:DP:AD:VAF:C	0/1:9:67:15:0.223881:DV
contig_1260	8240	.	A	C	5.2	PASS	.	GT:GQ:DP:AD:VAF:C	0/1:5:67:16:0.238806:DV
contig_1260	8247	.	C	T	24.2	PASS	.	GT:GQ:DP:AD:VAF:C:PS	0|1:23:67:28:0.41791:DV:1277
contig_1260	8609	.	ATATATATATATATATATATATATATATATAT	A,AATATATATATATATATATATATATATATAT	23.2	PASS	.	GT:GQ:DP:AD:VAF:C:PS	2|1:4:67:19,9:0.283582,0.134328:DV:1277
contig_1260	8660	.	G	T	20.6	PASS	.	GT:GQ:DP:AD:VAF:C	0/1:21:62:16:0.258065:DV
contig_1260	8825	.	A	C	0.5	refCall	.	GT:GQ:DP:AD:VAF:C	./.:9:59:17:0.288136:DV
contig_1260	8892	.	G	A	0.1	refCall	.	GT:GQ:DP:AD:VAF:C	./.:16:61:15:0.245902:DV
contig_1260	9023	.	T	C	0.1	refCall	.	GT:GQ:DP:AD:VAF:C	./.:16:64:15:0.234375:DV
contig_1260	9143	.	C	T	3.2	PASS	.	GT:GQ:DP:AD:VAF:C	0/1:3:64:15:0.234375:DV
contig_1260	9339	.	T	C	0	refCall	.	GT:GQ:DP:AD:VAF:C	0/0:25:54:10:0.185185:DV
contig_1260	9367	.	GTATATATATATATATATA	G	0.3	refCall	.	GT:GQ:DP:AD:VAF:C	./.:12:52:7:0.134615:DV
contig_1260	9392	.	T	C	0	refCall	.	GT:GQ:DP:AD:VAF:C	0/0:27:50:8:0.16:DV
contig_1260	9393	.	A	ACCC	0	refCall	.	GT:GQ:DP:AD:VAF:C	0/0:23:50:7:0.14:DV
contig_1260	9395	.	A	G	0	refCall	.	GT:GQ:DP:AD:VAF:C	0/0:24:49:9:0.183673:DV
contig_1260	9406	.	T	C	0	refCall	.	GT:GQ:DP:AD:VAF:C	0/0:26:46:9:0.195652:DV
contig_1260	9411	.	A	G	0	refCall	.	GT:GQ:DP:AD:VAF:C	0/0:28:50:9:0.18:DV
contig_1260	9418	.	C	T	0	refCall	.	GT:GQ:DP:AD:VAF:C	0/0:24:49:14:0.285714:DV
contig_1260	9426	.	T	C	0	refCall	.	GT:GQ:DP:AD:VAF:C	0/0:29:51:10:0.196078:DV
contig_1260	9432	.	G	A	0	refCall	.	GT:GQ:DP:AD:VAF:C	0/0:26:50:11:0.22:DV
contig_1260	9437	.	CCATTT	C	0	refCall	.	GT:GQ:DP:AD:VAF:C	0/0:29:50:8:0.16:DV
contig_1260	9445	.	A	G	0	refCall	.	GT:GQ:DP:AD:VAF:C	0/0:35:50:8:0.16:DV
contig_1260	9450	.	T	A	0	refCall	.	GT:GQ:DP:AD:VAF:C	0/0:36:50:8:0.16:DV
contig_1260	9481	.	A	T	0	refCall	.	GT:GQ:DP:AD:VAF:C	0/0:36:51:9:0.176471:DV
contig_1260	9498	.	A	G	0	refCall	.	GT:GQ:DP:AD:VAF:C	0/0:38:52:9:0.173077:DV
contig_1260	9512	.	T	G	0	refCall	.	GT:GQ:DP:AD:VAF:C	0/0:38:51:8:0.156863:DV
contig_1260	9525	.	A	C	0	refCall	.	GT:GQ:DP:AD:VAF:C	0/0:39:51:9:0.176471:DV
contig_1260	9537	.	G	A	0	refCall	.	GT:GQ:DP:AD:VAF:C	0/0:37:45:10:0.222222:DV
```
