## Supplementary File S2 for "*De novo* sequencing, diploid assembly, and annotation of the black carpenter ant, *Camponotus pennsylvanicus*, and its symbionts by one person for $1000, using nanopore sequencing": 486652_file03 (part 5 of 65)

```
contig_1260	9538	.	C	T	0	refCall	.	GT:GQ:DP:AD:VAF:C	0/0:35:43:10:0.232558:DV
contig_1260	9574	.	T	C	20	PASS	.	GT:GQ:DP:AD:VAF:C:PS	1|0:20:49:23:0.469:P:1277
contig_1260	9604	.	G	A	0	refCall	.	GT:GQ:DP:AD:VAF:C	0/0:32:50:9:0.18:DV
contig_1260	9616	.	G	A	0	refCall	.	GT:GQ:DP:AD:VAF:C	0/0:31:47:9:0.191489:DV
contig_1260	9617	.	C	T	0	refCall	.	GT:GQ:DP:AD:VAF:C	0/0:27:48:19:0.395833:DV
contig_1260	9625	.	T	C	0	refCall	.	GT:GQ:DP:AD:VAF:C	0/0:34:50:8:0.16:DV
contig_1260	9632	.	A	G	0	refCall	.	GT:GQ:DP:AD:VAF:C	0/0:32:48:8:0.166667:DV
contig_1260	9638	.	T	C	0	refCall	.	GT:GQ:DP:AD:VAF:C	0/0:30:51:9:0.176471:DV
contig_1260	9653	.	T	C	0	refCall	.	GT:GQ:DP:AD:VAF:C	0/0:34:50:10:0.2:DV
contig_1260	9670	.	A	T	0	refCall	.	GT:GQ:DP:AD:VAF:C	0/0:31:45:8:0.177778:DV
contig_1260	9675	.	A	G	0	refCall	.	GT:GQ:DP:AD:VAF:C	0/0:31:49:9:0.183673:DV
contig_1260	9702	.	T	G	0	refCall	.	GT:GQ:DP:AD:VAF:C	0/0:32:46:8:0.173913:DV
contig_1260	9784	.	T	A	0	refCall	.	GT:GQ:DP:AD:VAF:C	0/0:31:45:9:0.2:DV
contig_1260	9839	.	A	T	0	refCall	.	GT:GQ:DP:AD:VAF:C	0/0:31:51:12:0.235294:DV
contig_1260	9844	.	T	C	0	refCall	.	GT:GQ:DP:AD:VAF:C	0/0:32:52:9:0.173077:DV
contig_1260	9845	.	T	G	0	refCall	.	GT:GQ:DP:AD:VAF:C	0/0:25:49:10:0.204082:DV
contig_1260	9899	.	C	T	0	refCall	.	GT:GQ:DP:AD:VAF:C	0/0:34:52:9:0.173077:DV
contig_1260	10661	.	T	TA	5.2	PASS	.	GT:GQ:DP:AD:VAF:C	1/1:5:17:12:0.705882:DV
contig_1260	10673	.	G	GA	18	PASS	.	GT:GQ:DP:AD:VAF:C	1/1:18:39:34:0.872:P
contig_1260	12900	.	TA	T	0.8	refCall	.	GT:GQ:DP:AD:VAF:C	./.:8:41:10:0.243902:DV
contig_1260	14355	.	CATAT	C	6.9	PASS	.	GT:GQ:DP:AD:VAF:C:PS	0|1:7:33:8:0.242424:DV:1277
contig_1260	14368	.	A	G	11.4	PASS	.	GT:GQ:DP:AD:VAF:C	0/1:5:37:13:0.351351:DV
contig_1260	15282	.	A	G	16	PASS	.	GT:GQ:DP:AD:VAF:C:PS	1|0:16:46:20:0.435:P:1277
contig_1260	15599	.	G	A	20	PASS	.	GT:GQ:DP:AD:VAF:C:PS	0|1:20:42:17:0.405:P:1277
contig_1260	16404	.	T	C	11.6	PASS	.	GT:GQ:DP:AD:VAF:C:PS	1|0:12:36:14:0.388889:DV:1277
contig_1260	17831	.	AAT	A	11.2	PASS	.	GT:GQ:DP:AD:VAF:C:PS	0|1:6:29:12:0.413793:DV:1277
contig_1260	17880	.	AATATATATATATAT	A	2.1	refCall	.	GT:GQ:DP:AD:VAF:C	./.:4:29:4:0.137931:DV
contig_1260	19844	.	GTTAAC	G	12	PASS	.	GT:GQ:DP:AD:VAF:C:PS	0|1:12:41:12:0.293:P:1277
contig_1260	20509	.	C	A	20	PASS	.	GT:GQ:DP:AD:VAF:C:PS	0|1:20:36:16:0.444:P:1277
contig_1260	20913	.	G	A	16	PASS	.	GT:GQ:DP:AD:VAF:C:PS	0|1:16:34:16:0.471:P:1277
contig_1260	23913	.	T	A	20	PASS	.	GT:GQ:DP:AD:VAF:C:PS	0|1:20:52:20:0.385:P:1277
contig_1260	24495	.	T	C	21	PASS	.	GT:GQ:DP:AD:VAF:C:PS	0|1:21:48:18:0.375:P:1277
contig_1260	24849	.	T	G	18	PASS	.	GT:GQ:DP:AD:VAF:C:PS	0|1:18:52:18:0.346:P:1277
contig_1260	25479	.	A	T	16	PASS	.	GT:GQ:DP:AD:VAF:C:PS	1|0:16:46:20:0.435:P:1277
contig_1260	26902	.	T	C	21	PASS	.	GT:GQ:DP:AD:VAF:C:PS	0|1:21:40:18:0.45:P:1277
contig_1260	27882	.	G	A	20	PASS	.	GT:GQ:DP:AD:VAF:C:PS	0|1:20:41:20:0.488:P:1277
contig_1260	28479	.	T	C	16	PASS	.	GT:GQ:DP:AD:VAF:C:PS	1|0:16:49:20:0.408:P:1277
contig_1260	30582	.	GA	G	37.8	PASS	.	GT:GQ:DP:AD:VAF:C	1/1:23:56:40:0.714286:DV
contig_1260	31256	.	TGGG	T	6.3	PASS	.	GT:GQ:DP:AD:VAF:C:PS	1|0:5:78:43:0.551282:DV:1277
contig_1260	31262	.	A	G	1.1	refCall	.	GT:GQ:DP:AD:VAF:C	./.:6:69:15:0.217391:DV
contig_1260	32866	.	TA	T	0.1	refCall	.	GT:GQ:DP:AD:VAF:C	./.:19:82:25:0.304878:DV
contig_1260	34876	.	AAT	A	25.6	PASS	.	GT:GQ:DP:AD:VAF:C	1/1:14:72:47:0.652778:DV
contig_1260	36020	.	G	C	18.7	PASS	.	GT:GQ:DP:AD:VAF:C	1/1:3:77:55:0.714286:DV
contig_1260	36038	.	C	T	21.6	PASS	.	GT:GQ:DP:AD:VAF:C	1/1:4:81:61:0.753086:DV
contig_1260	36143	.	GT	G	20.7	PASS	.	GT:GQ:DP:AD:VAF:C	1/1:20:82:60:0.731707:DV
contig_1260	36183	.	G	A	17	PASS	.	GT:GQ:DP:AD:VAF:C	1/1:17:62:44:0.71:P
contig_1260	36744	.	TA	T	18	PASS	.	GT:GQ:DP:AD:VAF:C	1/1:12:72:58:0.805556:DV
contig_1260	36877	.	G	C	18	PASS	.	GT:GQ:DP:AD:VAF:C:PS	1|0:18:74:28:0.378:P:1277
contig_1260	37164	.	C	T	15.5	PASS	.	GT:GQ:DP:AD:VAF:C:PS	0|1:15:76:29:0.381579:DV:1277
contig_1260	37462	.	A	G	13.9	PASS	.	GT:GQ:DP:AD:VAF:C	0/1:10:83:55:0.662651:DV
contig_1260	37538	.	T	C	13.9	PASS	.	GT:GQ:DP:AD:VAF:C	0/1:4:88:58:0.659091:DV
contig_1260	37660	.	A	G	16.2	PASS	.	GT:GQ:DP:AD:VAF:C	0/1:5:78:52:0.666667:DV
contig_1260	38014	.	C	T	20.8	PASS	.	GT:GQ:DP:AD:VAF:C	1/1:7:83:58:0.698795:DV
contig_1260	38093	.	G	A	17.1	PASS	.	GT:GQ:DP:AD:VAF:C:PS	1|0:16:82:30:0.365854:DV:1277
contig_1260	38113	.	TCGA	T	21	PASS	.	GT:GQ:DP:AD:VAF:C:PS	0|1:21:70:23:0.329:P:1277
contig_1260	38150	.	A	ATG	7.6	PASS	.	GT:GQ:DP:AD:VAF:C	1/1:5:64:23:0.359375:DV
contig_1260	38152	.	A	T	18.8	PASS	.	GT:GQ:DP:AD:VAF:C	1/1:10:65:33:0.507692:DV
contig_1260	38159	.	T	TA	6.4	PASS	.	GT:GQ:DP:AD:VAF:C	1/1:5:54:22:0.407407:DV
contig_1260	38168	.	T	A	8.9	PASS	.	GT:GQ:DP:AD:VAF:C:PS	1|0:9:57:17:0.298246:DV:1277
contig_1260	38205	.	T	TTC	12	PASS	.	GT:GQ:DP:AD:VAF:C	1/1:12:65:46:0.708:P
contig_1260	38431	.	G	C	22	PASS	.	GT:GQ:DP:AD:VAF:C	1/1:22:65:55:0.846:P
contig_1260	38446	.	A	C	21	PASS	.	GT:GQ:DP:AD:VAF:C	1/1:21:60:46:0.767:P
contig_1260	38769	.	A	T	19	PASS	.	GT:GQ:DP:AD:VAF:C	1/1:19:57:47:0.825:P
contig_1260	38945	.	TA	T	0.5	refCall	.	GT:GQ:DP:AD:VAF:C	./.:9:53:11:0.207547:DV
contig_1260	38982	.	G	A	19	PASS	.	GT:GQ:DP:AD:VAF:C	1/1:19:49:42:0.857:P
contig_1260	39006	.	C	T	48.2	PASS	.	GT:GQ:DP:AD:VAF:C	1/1:38:44:39:0.886364:DV
contig_1260	39050	.	T	C	21	PASS	.	GT:GQ:DP:AD:VAF:C:PS	0|1:21:46:22:0.478:P:1277
contig_1263	4134	.	A	T	18	PASS	.	GT:GQ:DP:AD:VAF:C:PS	1|0:18:40:17:0.425:P:4133
contig_1263	4824	.	T	TCACA	0.9	refCall	.	GT:GQ:DP:AD:VAF:C	./.:7:40:6:0.15:DV
contig_1263	5016	.	A	G	0.8	refCall	.	GT:GQ:DP:AD:VAF:C	./.:8:40:15:0.375:DV
contig_1263	5024	.	A	G	10.7	PASS	.	GT:GQ:DP:AD:VAF:C:PS	1|0:8:40:16:0.4:DV:4133
contig_1263	5028	.	GCACACGCACA	G	19.2	PASS	.	GT:GQ:DP:AD:VAF:C:PS	0|1:13:40:17:0.425:DV:4133
contig_1263	5040	.	A	ACG	3.8	PASS	.	GT:GQ:DP:AD:VAF:C:PS	1|0:4:38:12:0.315789:DV:4133
contig_1263	5824	.	C	T	18	PASS	.	GT:GQ:DP:AD:VAF:C:PS	1|0:18:51:22:0.431:P:4133
contig_1263	6399	.	CAATGTT	C	28.7	PASS	.	GT:GQ:DP:AD:VAF:C:PS	0|1:20:53:27:0.509434:DV:4133
contig_1263	7195	.	C	T	36.2	PASS	.	GT:GQ:DP:AD:VAF:C:PS	0|1:36:55:25:0.454545:DV:4133
contig_1263	11667	.	AAT	A	3.4	PASS	.	GT:GQ:DP:AD:VAF:C:PS	1|0:3:33:14:0.424242:DV:4133
contig_1263	11756	.	T	G	13.8	PASS	.	GT:GQ:DP:AD:VAF:C	1/1:9:28:15:0.535714:DV
contig_1263	16063	.	TA	T	0.1	refCall	.	GT:GQ:DP:AD:VAF:C	./.:18:49:16:0.326531:DV
contig_1263	18926	.	A	AT	0.1	refCall	.	GT:GQ:DP:AD:VAF:C	./.:19:59:11:0.186441:DV
contig_1263	21375	.	GA	G	3.1	refCall	.	GT:GQ:DP:AD:VAF:C	./.:3:61:18:0.295082:DV
contig_1263	24609	.	A	G	0.9	refCall	.	GT:GQ:DP:AD:VAF:C	./.:7:75:25:0.333333:DV
contig_1263	24617	.	T	C	6.2	PASS	.	GT:GQ:DP:AD:VAF:C:PS	0|1:6:75:28:0.373333:DV:24616
contig_1263	25742	.	A	G	0	refCall	.	GT:GQ:DP:AD:VAF:C	0/0:29:93:25:0.268817:DV
contig_1263	25844	.	T	A	0.9	refCall	.	GT:GQ:DP:AD:VAF:C	./.:7:107:56:0.523364:DV
contig_1263	26088	.	T	A	0.1	refCall	.	GT:GQ:DP:AD:VAF:C	./.:15:111:0:0:DV
contig_1263	26368	.	C	T	0.3	refCall	.	GT:GQ:DP:AD:VAF:C	./.:11:131:57:0.435115:DV
contig_1263	26374	.	T	C	0.3	refCall	.	GT:GQ:DP:AD:VAF:C	./.:12:132:55:0.416667:DV
contig_1263	26429	.	AGTGTC	A	0.8	refCall	.	GT:GQ:DP:AD:VAF:C	./.:8:131:24:0.183206:DV
contig_1263	26457	.	C	A	0.1	refCall	.	GT:GQ:DP:AD:VAF:C	./.:17:125:44:0.352:DV
contig_1263	26551	.	C	T	0	refCall	.	GT:GQ:DP:AD:VAF:C	0/0:21:136:26:0.191176:DV
contig_1263	26563	.	T	G	0.1	refCall	.	GT:GQ:DP:AD:VAF:C	./.:17:138:28:0.202899:DV
contig_1263	26598	.	CA	C	5.1	PASS	.	GT:GQ:DP:AD:VAF:C:PS	1|0:5:151:44:0.291391:DV:24616
contig_1263	26674	.	C	T	0.3	refCall	.	GT:GQ:DP:AD:VAF:C	./.:12:158:34:0.21519:DV
contig_1263	26727	.	C	T	6.6	PASS	.	GT:GQ:DP:AD:VAF:C:PS	0|1:7:159:61:0.383648:DV:24616
contig_1263	26787	.	C	T	14.8	PASS	.	GT:GQ:DP:AD:VAF:C:PS	0|1:14:149:61:0.409396:DV:24616
contig_1263	26834	.	G	A	2.3	refCall	.	GT:GQ:DP:AD:VAF:C	./.:4:158:62:0.392405:DV
contig_1263	26844	.	T	C	2.4	refCall	.	GT:GQ:DP:AD:VAF:C	./.:4:162:33:0.203704:DV
contig_1263	26922	.	ATT	A	8.9	PASS	.	GT:GQ:DP:AD:VAF:C:PS	0|1:7:167:97:0.580838:DV:24616
contig_1263	26923	.	T	TTGCTATATTTTACATTC	8	PASS	.	GT:GQ:DP:AD:VAF:C:PS	1|0:4:66:40:0.606061:DV:24616
contig_1263	26934	.	T	C	11.3	PASS	.	GT:GQ:DP:AD:VAF:C:PS	0|1:11:169:35:0.207101:DV:24616
contig_1263	26948	.	T	A	11.2	PASS	.	GT:GQ:DP:AD:VAF:C:PS	0|1:11:173:35:0.202312:DV:24616
contig_1263	26981	.	T	G	1.9	refCall	.	GT:GQ:DP:AD:VAF:C	./.:5:169:59:0.349112:DV
contig_1263	27027	.	T	TTATATA	1.4	refCall	.	GT:GQ:DP:AD:VAF:C	./.:6:181:27:0.149171:DV
contig_1263	27062	.	T	A	3	refCall	.	GT:GQ:DP:AD:VAF:C	./.:3:176:57:0.323864:DV
contig_1263	27258	.	T	C	16	PASS	.	GT:GQ:DP:AD:VAF:C:PS	0|1:16:125:47:0.376:P:24616
contig_1263	27275	.	C	T	2.4	refCall	.	GT:GQ:DP:AD:VAF:C	./.:4:177:53:0.299435:DV
contig_1263	27330	.	C	T	9.1	PASS	.	GT:GQ:DP:AD:VAF:C:PS	0|1:9:175:53:0.302857:DV:24616
contig_1263	27362	.	G	A	1.4	refCall	.	GT:GQ:DP:AD:VAF:C	./.:5:176:54:0.306818:DV
contig_1263	27618	.	C	T	16	PASS	.	GT:GQ:DP:AD:VAF:C:PS	1|0:16:125:84:0.672:P:24616
contig_1263	27767	.	A	T	0.1	refCall	.	GT:GQ:DP:AD:VAF:C	./.:16:184:50:0.271739:DV
contig_1263	27804	.	T	C	0.2	refCall	.	GT:GQ:DP:AD:VAF:C	./.:13:172:36:0.209302:DV
contig_1263	27814	.	A	G	1	refCall	.	GT:GQ:DP:AD:VAF:C	./.:7:182:50:0.274725:DV
contig_1263	27841	.	A	ATC	0	refCall	.	GT:GQ:DP:AD:VAF:C	0/0:20:187:43:0.229947:DV
contig_1263	27872	.	A	T	8.3	PASS	.	GT:GQ:DP:AD:VAF:C:PS	1|0:8:178:47:0.264045:DV:24616
contig_1263	27887	.	T	TTA	6.8	PASS	.	GT:GQ:DP:AD:VAF:C:PS	0|1:7:191:45:0.235602:DV:24616
contig_1263	27975	.	C	T	10.4	PASS	.	GT:GQ:DP:AD:VAF:C:PS	1|0:10:188:49:0.260638:DV:24616
contig_1263	27992	.	T	C	25.5	PASS	.	GT:GQ:DP:AD:VAF:C:PS	0|1:24:193:87:0.450777:DV:24616
contig_1263	27997	.	G	A	24.7	PASS	.	GT:GQ:DP:AD:VAF:C:PS	1|0:22:187:87:0.465241:DV:24616
contig_1263	28125	.	A	C	12.7	PASS	.	GT:GQ:DP:AD:VAF:C:PS	1|0:12:198:50:0.252525:DV:24616
contig_1263	28165	.	AT	A	1.1	refCall	.	GT:GQ:DP:AD:VAF:C	./.:7:197:81:0.411168:DV
contig_1263	28170	.	TC	T	3.2	refCall	.	GT:GQ:DP:AD:VAF:C	./.:3:173:76:0.439306:DV
contig_1263	28180	.	T	C	0.2	refCall	.	GT:GQ:DP:AD:VAF:C	./.:14:157:51:0.324841:DV
contig_1263	28193	.	T	C	0	refCall	.	GT:GQ:DP:AD:VAF:C	0/0:21:195:54:0.276923:DV
contig_1263	28264	.	T	C	6	PASS	.	GT:GQ:DP:AD:VAF:C:PS	1|0:6:206:40:0.194175:DV:24616
contig_1263	28318	.	T	A	1.4	refCall	.	GT:GQ:DP:AD:VAF:C	./.:6:201:42:0.208955:DV
contig_1263	28388	.	G	A	0	refCall	.	GT:GQ:DP:AD:VAF:C	0/0:28:204:57:0.279412:DV
contig_1263	28399	.	A	C	7.3	PASS	.	GT:GQ:DP:AD:VAF:C:PS	1|0:7:202:92:0.455446:DV:24616
contig_1263	28488	.	T	A	2.1	refCall	.	GT:GQ:DP:AD:VAF:C	./.:4:192:36:0.1875:DV
contig_1263	28578	.	C	T	0	refCall	.	GT:GQ:DP:AD:VAF:C	0/0:22:210:48:0.228571:DV
contig_1263	28617	.	A	G	0	refCall	.	GT:GQ:DP:AD:VAF:C	0/0:26:208:67:0.322115:DV
contig_1263	28707	.	GTC	G	0.1	refCall	.	GT:GQ:DP:AD:VAF:C	./.:18:207:35:0.169082:DV
contig_1263	28717	.	G	A	5.1	PASS	.	GT:GQ:DP:AD:VAF:C:PS	0|1:5:208:69:0.331731:DV:24616
contig_1263	28728	.	T	A	17	PASS	.	GT:GQ:DP:AD:VAF:C:PS	0|1:17:125:64:0.512:P:24616
contig_1263	29040	.	C	T	12	PASS	.	GT:GQ:DP:AD:VAF:C	0/1:12:191:68:0.356021:DV
contig_1263	29100	.	GA	G	10.4	PASS	.	GT:GQ:DP:AD:VAF:C	1/1:9:190:27:0.142105:DV
contig_1263	29216	.	A	C	0.1	refCall	.	GT:GQ:DP:AD:VAF:C	./.:18:180:55:0.305556:DV
contig_1263	29265	.	A	T	0	refCall	.	GT:GQ:DP:AD:VAF:C	0/0:25:155:0:0:DV
contig_1263	29281	.	T	C	0.5	refCall	.	GT:GQ:DP:AD:VAF:C	./.:10:201:65:0.323383:DV
contig_1263	29362	.	A	T	6.1	PASS	.	GT:GQ:DP:AD:VAF:C	0/1:6:199:78:0.39196:DV
contig_1263	29383	.	G	T	0	refCall	.	GT:GQ:DP:AD:VAF:C	0/0:20:200:42:0.21:DV
contig_1263	29448	.	A	T	3.4	PASS	.	GT:GQ:DP:AD:VAF:C:PS	0|1:3:196:72:0.367347:DV:24616
contig_1263	29623	.	G	A	22	PASS	.	GT:GQ:DP:AD:VAF:C:PS	0|1:22:125:74:0.592:P:24616
contig_1263	29854	.	A	G	32.9	PASS	.	GT:GQ:DP:AD:VAF:C:PS	0|1:33:160:71:0.44375:DV:24616
contig_1263	29960	.	T	A	20	PASS	.	GT:GQ:DP:AD:VAF:C:PS	0|1:20:125:51:0.408:P:24616
contig_1263	30035	.	T	C	18	PASS	.	GT:GQ:DP:AD:VAF:C:PS	0|1:18:125:58:0.464:P:24616
contig_1263	30084	.	G	A	1.1	refCall	.	GT:GQ:DP:AD:VAF:C	./.:6:144:33:0.229167:DV
contig_1263	30205	.	C	T	17	PASS	.	GT:GQ:DP:AD:VAF:C:PS	0|1:17:125:58:0.464:P:24616
contig_1263	30220	.	A	G	20.8	PASS	.	GT:GQ:DP:AD:VAF:C:PS	1|0:21:138:49:0.355072:DV:24616
contig_1263	30300	.	C	A	38	PASS	.	GT:GQ:DP:AD:VAF:C:PS	0|1:38:125:45:0.36:DV:24616
contig_1263	30325	.	T	A	24.6	PASS	.	GT:GQ:DP:AD:VAF:C:PS	1|0:10:133:64:0.481203:DV:24616
contig_1263	30329	.	TG	T	41	PASS	.	GT:GQ:DP:AD:VAF:C	1/1:27:108:97:0.898148:DV
contig_1263	30445	.	T	A	1	refCall	.	GT:GQ:DP:AD:VAF:C	./.:7:116:20:0.172414:DV
contig_1263	30449	.	ATATGCT	A	11	PASS	.	GT:GQ:DP:AD:VAF:C:PS	0|1:11:121:33:0.273:P:24616
contig_1263	30483	.	T	TTTATTATA	1.7	refCall	.	GT:GQ:DP:AD:VAF:C	./.:5:121:19:0.157025:DV
contig_1263	30530	.	A	AGT	13.8	PASS	.	GT:GQ:DP:AD:VAF:C:PS	0|1:14:118:47:0.398305:DV:24616
contig_1263	30532	.	T	TG	0.1	refCall	.	GT:GQ:DP:AD:VAF:C	./.:18:116:22:0.189655:DV
contig_1263	30564	.	C	T	18	PASS	.	GT:GQ:DP:AD:VAF:C:PS	0|1:18:116:41:0.353:P:24616
contig_1263	30608	.	T	C	13.3	PASS	.	GT:GQ:DP:AD:VAF:C	0/1:13:114:40:0.350877:DV
contig_1263	30620	.	A	G	11.1	PASS	.	GT:GQ:DP:AD:VAF:C:PS	0|1:11:117:41:0.350427:DV:24616
contig_1263	30654	.	A	G	15	PASS	.	GT:GQ:DP:AD:VAF:C:PS	0|1:15:107:33:0.308411:DV:24616
contig_1263	30662	.	GAA	G	30.1	PASS	.	GT:GQ:DP:AD:VAF:C	1/1:12:90:69:0.766667:DV
contig_1263	30886	.	T	A	17	PASS	.	GT:GQ:DP:AD:VAF:C	0/1:17:101:40:0.396:P
contig_1263	31025	.	C	T	14.5	PASS	.	GT:GQ:DP:AD:VAF:C	0/1:15:92:25:0.271739:DV
contig_1263	31191	.	G	A	17	PASS	.	GT:GQ:DP:AD:VAF:C	0/1:17:82:24:0.292683:DV
contig_1263	31251	.	A	G	0.5	refCall	.	GT:GQ:DP:AD:VAF:C	./.:10:69:16:0.231884:DV
contig_1263	31269	.	T	A	1.1	refCall	.	GT:GQ:DP:AD:VAF:C	./.:6:72:18:0.25:DV
contig_1263	31298	.	G	A	0	refCall	.	GT:GQ:DP:AD:VAF:C	0/0:20:74:20:0.27027:DV
contig_1263	31308	.	G	T	1.6	refCall	.	GT:GQ:DP:AD:VAF:C	./.:5:66:19:0.287879:DV
contig_1263	31441	.	T	TTTTCG	0.1	refCall	.	GT:GQ:DP:AD:VAF:C	./.:16:74:22:0.297297:DV
contig_1263	31558	.	C	G	0.2	refCall	.	GT:GQ:DP:AD:VAF:C	./.:14:74:16:0.216216:DV
contig_1263	31581	.	T	A	0.1	refCall	.	GT:GQ:DP:AD:VAF:C	./.:16:70:12:0.171429:DV
contig_1263	31713	.	CT	C	12	PASS	.	GT:GQ:DP:AD:VAF:C	1/1:12:67:60:0.896:P
contig_1263	31756	.	A	G	0.1	refCall	.	GT:GQ:DP:AD:VAF:C	./.:19:42:12:0.285714:DV
contig_1263	31765	.	A	C	16	PASS	.	GT:GQ:DP:AD:VAF:C	1/1:16:51:45:0.882:P
contig_1263	31781	.	A	AT	39	PASS	.	GT:GQ:DP:AD:VAF:C	1/1:35:47:40:0.851064:DV
contig_1263	31787	.	C	CA	11.8	PASS	.	GT:GQ:DP:AD:VAF:C	1/1:8:51:19:0.372549:DV
contig_1263	31796	.	G	A	0	refCall	.	GT:GQ:DP:AD:VAF:C	0/0:22:51:18:0.352941:DV
contig_1263	31809	.	A	ATT	0	refCall	.	GT:GQ:DP:AD:VAF:C	0/0:24:53:8:0.150943:DV
contig_1263	31824	.	A	G	0	refCall	.	GT:GQ:DP:AD:VAF:C	0/0:32:52:10:0.192308:DV
contig_1263	31905	.	G	T	0	refCall	.	GT:GQ:DP:AD:VAF:C	0/0:40:52:12:0.230769:DV
contig_1263	32070	.	T	A	0	refCall	.	GT:GQ:DP:AD:VAF:C	0/0:47:53:11:0.207547:DV
contig_1263	32107	.	T	G	0	refCall	.	GT:GQ:DP:AD:VAF:C	0/0:42:54:11:0.203704:DV
contig_1263	32350	.	T	TA	2.5	refCall	.	GT:GQ:DP:AD:VAF:C	./.:4:53:14:0.264151:DV
contig_1263	33674	.	T	G	18	PASS	.	GT:GQ:DP:AD:VAF:C:PS	0|1:18:42:15:0.357:P:24616
contig_1263	33709	.	G	C	30.7	PASS	.	GT:GQ:DP:AD:VAF:C:PS	0|1:31:42:15:0.357143:DV:24616
contig_1263	33717	.	G	A	28.4	PASS	.	GT:GQ:DP:AD:VAF:C:PS	0|1:28:41:15:0.365854:DV:24616
contig_1263	34139	.	A	G	20	PASS	.	GT:GQ:DP:AD:VAF:C:PS	1|0:20:47:25:0.532:P:24616
contig_1263	34281	.	A	G	16	PASS	.	GT:GQ:DP:AD:VAF:C:PS	1|0:16:45:24:0.533:P:24616
contig_1263	35745	.	G	C	7.9	PASS	.	GT:GQ:DP:AD:VAF:C:PS	0|1:8:10:3:0.3:DV:24616
contig_1263	35779	.	A	G	9.7	PASS	.	GT:GQ:DP:AD:VAF:C:PS	0|1:10:10:4:0.4:DV:24616
contig_1266	322	.	T	TCC	3	refCall	.	GT:GQ:DP:AD:VAF:C	./.:3:4:3:0.75:DV
contig_1266	328	.	C	T	6.4	PASS	.	GT:GQ:DP:AD:VAF:C:PS	1|0:5:4:3:0.75:DV:327
contig_1266	352	.	C	T	6.8	PASS	.	GT:GQ:DP:AD:VAF:C:PS	1|0:6:5:3:0.6:DV:327
contig_1266	651	.	T	C	9	PASS	.	GT:GQ:DP:AD:VAF:C:PS	1|0:7:7:4:0.571429:DV:327
contig_1266	743	.	G	A	1.3	refCall	.	GT:GQ:DP:AD:VAF:C	./.:6:8:2:0.25:DV
contig_1266	842	.	T	C	10.6	PASS	.	GT:GQ:DP:AD:VAF:C:PS	1|0:8:10:5:0.5:DV:327
contig_1266	862	.	A	G	5.5	PASS	.	GT:GQ:DP:AD:VAF:C:PS	1|0:4:10:5:0.5:DV:327
contig_1266	910	.	G	A	2.9	refCall	.	GT:GQ:DP:AD:VAF:C	./.:3:10:3:0.3:DV
contig_1266	912	.	C	G	2.8	refCall	.	GT:GQ:DP:AD:VAF:C	./.:3:9:3:0.333333:DV
contig_1266	1014	.	G	T	2.6	refCall	.	GT:GQ:DP:AD:VAF:C	./.:3:10:3:0.3:DV
contig_1266	1330	.	G	T	6.7	PASS	.	GT:GQ:DP:AD:VAF:C:PS	1|0:6:12:6:0.5:DV:327
contig_1266	1357	.	A	T	3.2	PASS	.	GT:GQ:DP:AD:VAF:C:PS	1|0:3:12:5:0.416667:DV:327
contig_1266	1413	.	A	G	4.8	PASS	.	GT:GQ:DP:AD:VAF:C:PS	1|0:5:14:7:0.5:DV:327
contig_1266	1496	.	G	A	17	PASS	.	GT:GQ:DP:AD:VAF:C:PS	0|1:17:12:4:0.333:P:327
contig_1266	1537	.	TTGGAC	T	8	PASS	.	GT:GQ:DP:AD:VAF:C:PS	0|1:8:16:4:0.25:DV:327
contig_1266	1961	.	C	T	17	PASS	.	GT:GQ:DP:AD:VAF:C:PS	1|0:17:22:10:0.455:P:327
contig_1266	1983	.	T	C	2.7	refCall	.	GT:GQ:DP:AD:VAF:C	./.:3:23:9:0.391304:DV
contig_1266	1990	.	G	C	4.7	PASS	.	GT:GQ:DP:AD:VAF:C:PS	0|1:5:23:9:0.391304:DV:327
contig_1266	1997	.	A	T	5.4	PASS	.	GT:GQ:DP:AD:VAF:C:PS	0|1:5:22:8:0.363636:DV:327
contig_1266	2006	.	A	T	3.9	PASS	.	GT:GQ:DP:AD:VAF:C:PS	0|1:4:22:8:0.363636:DV:327
contig_1266	2011	.	T	C	3.4	PASS	.	GT:GQ:DP:AD:VAF:C:PS	0|1:3:23:8:0.347826:DV:327
contig_1266	2031	.	T	C	7.3	PASS	.	GT:GQ:DP:AD:VAF:C:PS	0|1:7:23:9:0.391304:DV:327
contig_1266	2036	.	G	T	4.3	PASS	.	GT:GQ:DP:AD:VAF:C:PS	0|1:4:23:8:0.347826:DV:327
contig_1266	2179	.	T	A	17	PASS	.	GT:GQ:DP:AD:VAF:C:PS	1|0:17:24:9:0.375:P:327
contig_1266	2302	.	TTGTGTGTGTGTGTGTG	T	13.8	PASS	.	GT:GQ:DP:AD:VAF:C:PS	0|1:14:26:7:0.269231:DV:327
contig_1266	2425	.	GTAA	G	12	PASS	.	GT:GQ:DP:AD:VAF:C:PS	0|1:12:27:11:0.407:P:327
contig_1266	2620	.	T	TC	5.9	PASS	.	GT:GQ:DP:AD:VAF:C	1/1:4:40:15:0.375:DV
contig_1266	2622	.	T	C	0.4	refCall	.	GT:GQ:DP:AD:VAF:C	./.:11:40:10:0.25:DV
contig_1266	2633	.	T	C	12.7	PASS	.	GT:GQ:DP:AD:VAF:C:PS	1|0:13:40:15:0.375:DV:327
contig_1266	2857	.	T	A	17	PASS	.	GT:GQ:DP:AD:VAF:C:PS	0|1:17:40:17:0.425:P:327
contig_1266	3120	.	ATG	A	1.3	refCall	.	GT:GQ:DP:AD:VAF:C	./.:6:45:20:0.444444:DV
contig_1266	3127	.	T	C	2.3	refCall	.	GT:GQ:DP:AD:VAF:C	./.:4:42:6:0.142857:DV
contig_1266	3129	.	CGTGT	C	10.8	PASS	.	GT:GQ:DP:AD:VAF:C:PS	0|1:9:42:8:0.190476:DV:327
contig_1266	3131	.	T	C	1.6	refCall	.	GT:GQ:DP:AD:VAF:C	./.:5:33:8:0.242424:DV
contig_1266	3133	.	T	C	0.7	refCall	.	GT:GQ:DP:AD:VAF:C	./.:8:34:17:0.5:DV
contig_1266	3193	.	G	T	0.1	refCall	.	GT:GQ:DP:AD:VAF:C	./.:17:7:7:1:DV
contig_1266	3195	.	G	T	0.1	refCall	.	GT:GQ:DP:AD:VAF:C	./.:18:7:7:1:DV
contig_1266	3197	.	G	T	0.1	refCall	.	GT:GQ:DP:AD:VAF:C	./.:18:7:7:1:DV
contig_1266	3199	.	G	T	0.1	refCall	.	GT:GQ:DP:AD:VAF:C	./.:19:7:7:1:DV
contig_1266	3237	.	T	C	0.1	refCall	.	GT:GQ:DP:AD:VAF:C	./.:16:41:13:0.317073:DV
contig_1266	3239	.	T	C	0.1	refCall	.	GT:GQ:DP:AD:VAF:C	./.:17:41:18:0.439024:DV
contig_1266	3251	.	C	T	0.2	refCall	.	GT:GQ:DP:AD:VAF:C	./.:15:44:10:0.227273:DV
contig_1266	3253	.	T	C	7.9	PASS	.	GT:GQ:DP:AD:VAF:C:PS	0|1:7:40:13:0.325:DV:327
contig_1266	3551	.	T	G	18	PASS	.	GT:GQ:DP:AD:VAF:C:PS	1|0:18:49:19:0.388:P:327
contig_1266	3609	.	G	T	18	PASS	.	GT:GQ:DP:AD:VAF:C:PS	1|0:18:53:23:0.434:P:327
contig_1266	3947	.	C	T	6.2	PASS	.	GT:GQ:DP:AD:VAF:C:PS	1|0:6:56:17:0.303571:DV:327
contig_1266	3993	.	CGATTCGA	C	14	PASS	.	GT:GQ:DP:AD:VAF:C:PS	1|0:14:58:16:0.276:P:327
contig_1266	4195	.	A	G	5.7	PASS	.	GT:GQ:DP:AD:VAF:C	0/1:6:61:17:0.278689:DV
contig_1266	4262	.	T	G	7.5	PASS	.	GT:GQ:DP:AD:VAF:C:PS	0|1:7:61:17:0.278689:DV:327
contig_1266	4272	.	C	T	6.2	PASS	.	GT:GQ:DP:AD:VAF:C	0/1:6:61:19:0.311475:DV
contig_1266	4299	.	C	G	2.1	refCall	.	GT:GQ:DP:AD:VAF:C	./.:4:62:17:0.274194:DV
contig_1266	4347	.	G	A	1.2	refCall	.	GT:GQ:DP:AD:VAF:C	./.:6:61:18:0.295082:DV
contig_1266	4488	.	C	T	19	PASS	.	GT:GQ:DP:AD:VAF:C:PS	0|1:19:62:35:0.565:P:327
contig_1266	4613	.	G	A	21	PASS	.	GT:GQ:DP:AD:VAF:C:PS	0|1:21:63:32:0.508:P:327
contig_1266	4947	.	G	A	2.6	refCall	.	GT:GQ:DP:AD:VAF:C	./.:3:70:15:0.214286:DV
contig_1266	4978	.	C	T	8.9	PASS	.	GT:GQ:DP:AD:VAF:C:PS	0|1:9:70:19:0.271429:DV:327
contig_1266	4992	.	G	A	22	PASS	.	GT:GQ:DP:AD:VAF:C:PS	0|1:22:57:25:0.439:P:327
contig_1266	5051	.	T	A	2.5	refCall	.	GT:GQ:DP:AD:VAF:C	./.:4:70:17:0.242857:DV
contig_1266	5191	.	G	A	2	refCall	.	GT:GQ:DP:AD:VAF:C	./.:4:65:16:0.246154:DV
contig_1266	5374	.	T	C	16	PASS	.	GT:GQ:DP:AD:VAF:C:PS	1|0:16:70:27:0.386:P:327
contig_1266	5433	.	G	A	2.1	refCall	.	GT:GQ:DP:AD:VAF:C	./.:4:76:14:0.184211:DV
contig_1266	5523	.	C	A	24.6	PASS	.	GT:GQ:DP:AD:VAF:C:PS	0|1:21:55:23:0.418182:DV:327
contig_1266	5533	.	A	G	19.1	PASS	.	GT:GQ:DP:AD:VAF:C:PS	1|0:19:74:25:0.337838:DV:327
contig_1266	5792	.	C	G	1.1	refCall	.	GT:GQ:DP:AD:VAF:C	./.:7:76:20:0.263158:DV
contig_1266	6198	.	A	T	19	PASS	.	GT:GQ:DP:AD:VAF:C:PS	0|1:19:81:39:0.481:P:327
contig_1266	6260	.	T	A	19	PASS	.	GT:GQ:DP:AD:VAF:C:PS	0|1:19:86:43:0.5:P:327
contig_1266	6287	.	G	C	24	PASS	.	GT:GQ:DP:AD:VAF:C:PS	1|0:24:89:38:0.427:P:327
contig_1266	6337	.	G	A	19	PASS	.	GT:GQ:DP:AD:VAF:C:PS	0|1:19:89:46:0.517:P:327
contig_1266	6380	.	C	A	16	PASS	.	GT:GQ:DP:AD:VAF:C:PS	0|1:16:89:42:0.472:P:327
contig_1266	6382	.	T	C	26.1	PASS	.	GT:GQ:DP:AD:VAF:C:PS	0|1:9:88:44:0.5:DV:327
contig_1266	6392	.	A	AAT	29.1	PASS	.	GT:GQ:DP:AD:VAF:C:PS	0|1:5:89:43:0.483146:DV:327
contig_1266	6393	.	T	G	22.1	PASS	.	GT:GQ:DP:AD:VAF:C:PS	1|0:20:89:37:0.41573:DV:327
contig_1266	6547	.	A	G	20	PASS	.	GT:GQ:DP:AD:VAF:C:PS	0|1:20:92:40:0.435:P:327
contig_1266	6598	.	T	A	19	PASS	.	GT:GQ:DP:AD:VAF:C:PS	0|1:19:91:42:0.462:P:327
contig_1266	6810	.	T	G	1.1	refCall	.	GT:GQ:DP:AD:VAF:C	./.:6:92:17:0.184783:DV
contig_1266	6869	.	G	A	1.7	refCall	.	GT:GQ:DP:AD:VAF:C	./.:5:91:17:0.186813:DV
contig_1266	6890	.	C	T	21	PASS	.	GT:GQ:DP:AD:VAF:C:PS	0|1:21:92:43:0.467:P:327
contig_1266	6918	.	A	G	18	PASS	.	GT:GQ:DP:AD:VAF:C:PS	0|1:18:89:38:0.427:P:327
contig_1266	6952	.	C	T	19	PASS	.	GT:GQ:DP:AD:VAF:C:PS	0|1:19:93:42:0.452:P:327
contig_1266	7043	.	T	C	20	PASS	.	GT:GQ:DP:AD:VAF:C:PS	0|1:20:98:43:0.439:P:327
contig_1266	7102	.	G	A	12.6	PASS	.	GT:GQ:DP:AD:VAF:C:PS	0|1:12:98:47:0.479592:DV:327
contig_1266	7106	.	C	A	10.3	PASS	.	GT:GQ:DP:AD:VAF:C:PS	1|0:10:96:31:0.322917:DV:327
contig_1266	7189	.	T	TA	1.4	refCall	.	GT:GQ:DP:AD:VAF:C	./.:6:100:15:0.15:DV
contig_1266	7357	.	T	C	2.8	refCall	.	GT:GQ:DP:AD:VAF:C	./.:3:102:24:0.235294:DV
contig_1266	7710	.	A	G	8.6	PASS	.	GT:GQ:DP:AD:VAF:C:PS	0|1:9:106:37:0.349057:DV:327
contig_1266	7903	.	T	A	18.2	PASS	.	GT:GQ:DP:AD:VAF:C:PS	1|0:18:106:53:0.5:DV:327
contig_1266	7910	.	A	C	4.6	PASS	.	GT:GQ:DP:AD:VAF:C:PS	0|1:5:102:31:0.303922:DV:327
contig_1266	7953	.	T	C	2.7	refCall	.	GT:GQ:DP:AD:VAF:C	./.:3:106:35:0.330189:DV
contig_1266	8089	.	A	G	0.3	refCall	.	GT:GQ:DP:AD:VAF:C	./.:12:95:27:0.284211:DV
contig_1266	8414	.	G	A	0.2	refCall	.	GT:GQ:DP:AD:VAF:C	./.:14:86:21:0.244186:DV
contig_1266	8436	.	C	T	3.8	PASS	.	GT:GQ:DP:AD:VAF:C:PS	0|1:4:83:38:0.457831:DV:327
contig_1266	8882	.	T	TC	6.5	PASS	.	GT:GQ:DP:AD:VAF:C	1/1:6:17:10:0.588235:DV
contig_1266	8889	.	C	CAA	10.8	PASS	.	GT:GQ:DP:AD:VAF:C	1/1:11:18:12:0.666667:DV
contig_1266	8912	.	G	GA	29.6	PASS	.	GT:GQ:DP:AD:VAF:C	1/1:29:18:17:0.944444:DV
contig_1266	8930	.	T	TA	8.7	PASS	.	GT:GQ:DP:AD:VAF:C	1/1:8:18:15:0.833333:DV
contig_1266	8945	.	G	GA	16.8	PASS	.	GT:GQ:DP:AD:VAF:C	1/1:16:17:17:1:DV
contig_1266	8956	.	C	CA	14.1	PASS	.	GT:GQ:DP:AD:VAF:C	1/1:13:18:16:0.888889:DV
contig_1266	8971	.	G	GA	6.6	PASS	.	GT:GQ:DP:AD:VAF:C	1/1:6:18:15:0.833333:DV
contig_1266	9051	.	C	CA	9	PASS	.	GT:GQ:DP:AD:VAF:C	1/1:7:18:13:0.722222:DV
contig_1266	9052	.	T	A	0.4	refCall	.	GT:GQ:DP:AD:VAF:C	./.:11:18:4:0.222222:DV
contig_1266	9067	.	T	TC	16.1	PASS	.	GT:GQ:DP:AD:VAF:C	1/1:15:19:18:0.947368:DV
contig_1266	9072	.	A	T	0.1	refCall	.	GT:GQ:DP:AD:VAF:C	./.:17:5:4:0.8:DV
contig_1266	9079	.	A	T	0	refCall	.	GT:GQ:DP:AD:VAF:C	0/0:34:5:3:0.6:DV
contig_1266	9083	.	A	T	0	refCall	.	GT:GQ:DP:AD:VAF:C	0/0:33:4:3:0.75:DV
contig_1266	9085	.	G	T	0	refCall	.	GT:GQ:DP:AD:VAF:C	0/0:33:5:4:0.8:DV
contig_1266	9133	.	A	G	0	refCall	.	GT:GQ:DP:AD:VAF:C	0/0:33:4:2:0.5:DV
contig_1266	9139	.	T	A	0	refCall	.	GT:GQ:DP:AD:VAF:C	0/0:28:4:3:0.75:DV
contig_1266	9140	.	T	C	0	refCall	.	GT:GQ:DP:AD:VAF:C	0/0:29:4:3:0.75:DV
contig_1266	9150	.	T	C	0	refCall	.	GT:GQ:DP:AD:VAF:C	0/0:30:4:2:0.5:DV
contig_1266	9151	.	T	C	0	refCall	.	GT:GQ:DP:AD:VAF:C	0/0:31:4:2:0.5:DV
contig_1266	9192	.	T	TAA	0	refCall	.	GT:GQ:DP:AD:VAF:C	0/0:21:4:3:0.75:DV
contig_1266	9216	.	G	A	0	refCall	.	GT:GQ:DP:AD:VAF:C	0/0:24:3:3:1:DV
contig_1266	9328	.	T	A	0	refCall	.	GT:GQ:DP:AD:VAF:C	0/0:32:3:2:0.666667:DV
contig_1266	9351	.	T	C	0	refCall	.	GT:GQ:DP:AD:VAF:C	0/0:32:3:2:0.666667:DV
contig_1266	9395	.	G	T	0	refCall	.	GT:GQ:DP:AD:VAF:C	0/0:33:3:2:0.666667:DV
contig_1266	9412	.	G	C	0	refCall	.	GT:GQ:DP:AD:VAF:C	0/0:32:3:2:0.666667:DV
contig_1266	9429	.	G	C	0	refCall	.	GT:GQ:DP:AD:VAF:C	0/0:30:3:3:1:DV
contig_1266	9480	.	G	C	0	refCall	.	GT:GQ:DP:AD:VAF:C	0/0:31:3:2:0.666667:DV
contig_1266	9487	.	T	A	0	refCall	.	GT:GQ:DP:AD:VAF:C	0/0:32:3:2:0.666667:DV
contig_1266	9565	.	T	A	0	refCall	.	GT:GQ:DP:AD:VAF:C	0/0:29:3:2:0.666667:DV
contig_1266	9596	.	T	TAAA	0	refCall	.	GT:GQ:DP:AD:VAF:C	0/0:28:3:3:1:DV
contig_1266	9622	.	T	A	0	refCall	.	GT:GQ:DP:AD:VAF:C	0/0:35:3:2:0.666667:DV
contig_1266	9713	.	T	A	0	refCall	.	GT:GQ:DP:AD:VAF:C	0/0:27:3:2:0.666667:DV
contig_1266	9723	.	G	T	0	refCall	.	GT:GQ:DP:AD:VAF:C	0/0:30:3:2:0.666667:DV
contig_1266	9725	.	G	T	0	refCall	.	GT:GQ:DP:AD:VAF:C	0/0:29:3:2:0.666667:DV
contig_1266	9726	.	G	C	0	refCall	.	GT:GQ:DP:AD:VAF:C	0/0:28:3:2:0.666667:DV
contig_1266	9729	.	A	C	0	refCall	.	GT:GQ:DP:AD:VAF:C	0/0:28:3:2:0.666667:DV
contig_1266	9737	.	T	C	0	refCall	.	GT:GQ:DP:AD:VAF:C	0/0:27:3:2:0.666667:DV
contig_1266	9740	.	G	C	0	refCall	.	GT:GQ:DP:AD:VAF:C	0/0:26:3:2:0.666667:DV
contig_1266	9742	.	T	C	0	refCall	.	GT:GQ:DP:AD:VAF:C	0/0:26:3:2:0.666667:DV
contig_1266	9745	.	G	T	0	refCall	.	GT:GQ:DP:AD:VAF:C	0/0:26:3:2:0.666667:DV
contig_1266	9757	.	G	C	0	refCall	.	GT:GQ:DP:AD:VAF:C	0/0:29:3:3:1:DV
contig_1266	9764	.	T	C	0	refCall	.	GT:GQ:DP:AD:VAF:C	0/0:29:3:3:1:DV
contig_1266	9791	.	T	TTAA	0	refCall	.	GT:GQ:DP:AD:VAF:C	0/0:27:3:3:1:DV
contig_1266	9823	.	T	C	0	refCall	.	GT:GQ:DP:AD:VAF:C	0/0:27:3:3:1:DV
contig_1266	9831	.	T	TAA	0	refCall	.	GT:GQ:DP:AD:VAF:C	0/0:26:3:3:1:DV
contig_1266	9915	.	G	A	0	refCall	.	GT:GQ:DP:AD:VAF:C	0/0:27:3:3:1:DV
contig_1266	9931	.	T	A	0	refCall	.	GT:GQ:DP:AD:VAF:C	0/0:30:3:2:0.666667:DV
contig_1266	9948	.	T	A	0	refCall	.	GT:GQ:DP:AD:VAF:C	0/0:25:3:2:0.666667:DV
contig_1266	9960	.	T	A	0	refCall	.	GT:GQ:DP:AD:VAF:C	0/0:24:3:3:1:DV
contig_1266	10047	.	G	T	0.1	refCall	.	GT:GQ:DP:AD:VAF:C	./.:17:3:2:0.666667:DV
contig_1266	10052	.	G	A	0.1	refCall	.	GT:GQ:DP:AD:VAF:C	./.:17:3:2:0.666667:DV
contig_1266	10054	.	T	G	0.1	refCall	.	GT:GQ:DP:AD:VAF:C	./.:18:3:3:1:DV
contig_1266	10055	.	G	C	0.1	refCall	.	GT:GQ:DP:AD:VAF:C	./.:17:3:2:0.666667:DV
contig_1266	10060	.	G	T	0.1	refCall	.	GT:GQ:DP:AD:VAF:C	./.:16:3:2:0.666667:DV
contig_1266	10141	.	G	A	0.1	refCall	.	GT:GQ:DP:AD:VAF:C	./.:18:3:2:0.666667:DV
contig_1266	10173	.	T	A	0	refCall	.	GT:GQ:DP:AD:VAF:C	0/0:21:3:2:0.666667:DV
contig_1266	10181	.	G	A	0	refCall	.	GT:GQ:DP:AD:VAF:C	0/0:20:3:2:0.666667:DV
contig_1266	10187	.	G	GCCGAA	0	refCall	.	GT:GQ:DP:AD:VAF:C	0/0:29:3:3:1:DV
contig_1266	10234	.	A	G	0	refCall	.	GT:GQ:DP:AD:VAF:C	0/0:25:7:5:0.714286:DV
contig_1266	10344	.	G	A	19	PASS	.	GT:GQ:DP:AD:VAF:C:PS	1|0:19:9:7:0.778:P:327
contig_1266	10796	.	T	A	11.6	PASS	.	GT:GQ:DP:AD:VAF:C:PS	0|1:11:19:4:0.210526:DV:327
contig_1266	10804	.	C	T	19.6	PASS	.	GT:GQ:DP:AD:VAF:C:PS	1|0:11:19:10:0.526316:DV:327
contig_1266	10813	.	C	T	13.7	PASS	.	GT:GQ:DP:AD:VAF:C:PS	1|0:12:18:11:0.611111:DV:327
contig_1266	10839	.	TTCTCTC	TTCTC,T	13.4	PASS	.	GT:GQ:DP:AD:VAF:C:PS	0|2:4:18:7,4:0.388889,0.222222:DV:327
contig_1266	10910	.	C	T	16	PASS	.	GT:GQ:DP:AD:VAF:C:PS	1|0:16:16:10:0.625:P:327
contig_1266	11064	.	C	T	18	PASS	.	GT:GQ:DP:AD:VAF:C:PS	1|0:18:22:11:0.5:P:327
contig_1266	11187	.	G	A	0.6	refCall	.	GT:GQ:DP:AD:VAF:C	./.:9:19:7:0.368421:DV
contig_1266	11242	.	T	C	0.3	refCall	.	GT:GQ:DP:AD:VAF:C	./.:12:30:15:0.5:DV
contig_1266	11276	.	C	A	0.1	refCall	.	GT:GQ:DP:AD:VAF:C	./.:17:30:16:0.533333:DV
contig_1266	11298	.	C	T	18	PASS	.	GT:GQ:DP:AD:VAF:C:PS	0|1:18:30:17:0.567:P:327
contig_1266	11717	.	C	T	18	PASS	.	GT:GQ:DP:AD:VAF:C:PS	1|0:18:31:11:0.355:P:327
contig_1266	12010	.	ATGG	A	22	PASS	.	GT:GQ:DP:AD:VAF:C	1/1:22:29:27:0.931:P
contig_1266	12103	.	C	A	18	PASS	.	GT:GQ:DP:AD:VAF:C:PS	1|0:18:26:9:0.346:P:327
contig_1266	12152	.	A	T	16.5	PASS	.	GT:GQ:DP:AD:VAF:C:PS	0|1:14:25:12:0.48:DV:327
contig_1266	12200	.	T	A	15	PASS	.	GT:GQ:DP:AD:VAF:C:PS	0|1:15:24:14:0.583:P:327
contig_1267	210	.	T	C	16	PASS	.	GT:GQ:DP:AD:VAF:C:PS	1|0:16:31:11:0.355:P:209
contig_1267	811	.	C	T	17	PASS	.	GT:GQ:DP:AD:VAF:C:PS	1|0:17:43:17:0.395:P:209
contig_1267	979	.	T	C	19	PASS	.	GT:GQ:DP:AD:VAF:C:PS	1|0:19:47:19:0.404:P:209
contig_1267	1142	.	T	C	16	PASS	.	GT:GQ:DP:AD:VAF:C:PS	0|1:16:50:22:0.44:P:209
contig_1267	1182	.	G	A	4	PASS	.	GT:GQ:DP:AD:VAF:C	0/1:4:52:20:0.384615:DV
contig_1267	1245	.	T	C	19	PASS	.	GT:GQ:DP:AD:VAF:C:PS	1|0:19:55:23:0.418:P:209
contig_1267	1407	.	T	C	17	PASS	.	GT:GQ:DP:AD:VAF:C:PS	1|0:17:55:22:0.4:P:209
contig_1267	1579	.	G	A	18	PASS	.	GT:GQ:DP:AD:VAF:C:PS	1|0:18:56:24:0.429:P:209
contig_1267	1660	.	T	A	18	PASS	.	GT:GQ:DP:AD:VAF:C:PS	1|0:18:58:23:0.397:P:209
contig_1267	1680	.	C	T	16	PASS	.	GT:GQ:DP:AD:VAF:C:PS	1|0:16:57:21:0.368:P:209
contig_1267	1988	.	AACATAAAATAAG	A	2.9	refCall	.	GT:GQ:DP:AD:VAF:C	./.:3:60:17:0.283333:DV
contig_1267	2199	.	A	G	1.4	refCall	.	GT:GQ:DP:AD:VAF:C	./.:6:64:15:0.234375:DV
contig_1267	2232	.	G	A	2.5	refCall	.	GT:GQ:DP:AD:VAF:C	./.:4:62:23:0.370968:DV
contig_1267	2452	.	G	A	3.6	PASS	.	GT:GQ:DP:AD:VAF:C:PS	0|1:4:65:17:0.261538:DV:209
contig_1267	2809	.	C	A	5.3	PASS	.	GT:GQ:DP:AD:VAF:C	0/1:5:68:16:0.235294:DV
contig_1267	3372	.	C	T	19	PASS	.	GT:GQ:DP:AD:VAF:C:PS	1|0:19:77:35:0.455:P:209
contig_1267	3544	.	G	A	4	PASS	.	GT:GQ:DP:AD:VAF:C	0/1:4:83:16:0.192771:DV
contig_1267	3758	.	C	T	4.4	PASS	.	GT:GQ:DP:AD:VAF:C:PS	1|0:4:87:24:0.275862:DV:209
contig_1267	3980	.	G	C	8.1	PASS	.	GT:GQ:DP:AD:VAF:C:PS	0|1:8:81:11:0.135802:DV:209
contig_1267	4084	.	G	T	1.5	refCall	.	GT:GQ:DP:AD:VAF:C	./.:5:93:22:0.236559:DV
contig_1267	4092	.	C	T	0.3	refCall	.	GT:GQ:DP:AD:VAF:C	./.:12:85:14:0.164706:DV
contig_1267	4210	.	A	G	22	PASS	.	GT:GQ:DP:AD:VAF:C:PS	1|0:22:92:49:0.533:P:209
contig_1267	4319	.	A	G	19	PASS	.	GT:GQ:DP:AD:VAF:C:PS	1|0:19:94:48:0.511:P:209
contig_1267	4443	.	T	C	22	PASS	.	GT:GQ:DP:AD:VAF:C:PS	0|1:22:91:40:0.44:P:209
contig_1267	4696	.	A	T	21	PASS	.	GT:GQ:DP:AD:VAF:C:PS	0|1:21:109:50:0.459:P:209
contig_1267	5192	.	T	A	21	PASS	.	GT:GQ:DP:AD:VAF:C:PS	0|1:21:105:44:0.419:P:209
contig_1267	5266	.	G	A	22	PASS	.	GT:GQ:DP:AD:VAF:C:PS	0|1:22:102:45:0.441:P:209
contig_1267	5302	.	G	C	22	PASS	.	GT:GQ:DP:AD:VAF:C:PS	0|1:22:105:42:0.4:P:209
contig_1267	5546	.	GCACACATACACATTGCACACATGACATTATTA	G	0.3	refCall	.	GT:GQ:DP:AD:VAF:C	./.:12:101:20:0.19802:DV
contig_1267	5578	.	A	G	7.3	PASS	.	GT:GQ:DP:AD:VAF:C:PS	1|0:7:86:38:0.44186:DV:209
contig_1267	6187	.	ACATACT	A	64.3	PASS	.	GT:GQ:DP:AD:VAF:C:PS	1|0:62:105:49:0.466667:DV:209
contig_1267	6210	.	G	T	20	PASS	.	GT:GQ:DP:AD:VAF:C:PS	0|1:20:114:47:0.412:P:209
contig_1267	7059	.	C	A	6	PASS	.	GT:GQ:DP:AD:VAF:C:PS	0|1:6:84:17:0.202381:DV:209
contig_1267	7079	.	G	C	17	PASS	.	GT:GQ:DP:AD:VAF:C:PS	0|1:17:82:24:0.293:P:209
contig_1267	7246	.	T	G	10.4	PASS	.	GT:GQ:DP:AD:VAF:C:PS	1|0:10:95:31:0.326316:DV:209
contig_1267	7280	.	A	T	27.8	PASS	.	GT:GQ:DP:AD:VAF:C:PS	0|1:28:95:35:0.368421:DV:209
contig_1267	8148	.	A	G	20	PASS	.	GT:GQ:DP:AD:VAF:C:PS	0|1:20:121:52:0.43:P:209
contig_1267	8316	.	T	G	18	PASS	.	GT:GQ:DP:AD:VAF:C:PS	0|1:18:114:48:0.421:P:209
contig_1267	8333	.	C	T	2	refCall	.	GT:GQ:DP:AD:VAF:C	./.:4:118:35:0.29661:DV
contig_1267	8578	.	A	G	23	PASS	.	GT:GQ:DP:AD:VAF:C:PS	0|1:23:110:48:0.436:P:209
contig_1267	8621	.	C	A	21	PASS	.	GT:GQ:DP:AD:VAF:C:PS	0|1:21:116:53:0.457:P:209
contig_1267	8846	.	G	A	7.5	PASS	.	GT:GQ:DP:AD:VAF:C:PS	0|1:7:123:31:0.252033:DV:209
contig_1267	8986	.	A	G	21	PASS	.	GT:GQ:DP:AD:VAF:C:PS	0|1:21:120:54:0.45:P:209
contig_1267	9102	.	A	T	21	PASS	.	GT:GQ:DP:AD:VAF:C:PS	1|0:21:122:63:0.516:P:209
contig_1267	9136	.	AAC	A	16	PASS	.	GT:GQ:DP:AD:VAF:C:PS	1|0:16:116:54:0.466:P:209
contig_1267	9269	.	GT	G	21	PASS	.	GT:GQ:DP:AD:VAF:C:PS	1|0:21:113:51:0.451:P:209
contig_1267	9447	.	C	G	5.5	PASS	.	GT:GQ:DP:AD:VAF:C	0/1:6:108:25:0.231481:DV
contig_1267	9507	.	T	G	24	PASS	.	GT:GQ:DP:AD:VAF:C:PS	0|1:24:103:44:0.427:P:209
contig_1267	9949	.	AT	A	17	PASS	.	GT:GQ:DP:AD:VAF:C:PS	0|1:17:116:54:0.466:P:209
contig_1267	10211	.	A	G	22	PASS	.	GT:GQ:DP:AD:VAF:C:PS	1|0:22:120:62:0.517:P:209
contig_1267	10442	.	T	TA	14	PASS	.	GT:GQ:DP:AD:VAF:C:PS	0|1:14:124:21:0.169:P:209
contig_1267	10462	.	G	A	18	PASS	.	GT:GQ:DP:AD:VAF:C:PS	1|0:18:115:55:0.478:P:209
contig_1267	10509	.	G	A	24	PASS	.	GT:GQ:DP:AD:VAF:C:PS	0|1:24:123:58:0.472:P:209
contig_1267	10641	.	A	G	21	PASS	.	GT:GQ:DP:AD:VAF:C:PS	0|1:21:123:56:0.455:P:209
contig_1267	10676	.	C	G	19	PASS	.	GT:GQ:DP:AD:VAF:C:PS	0|1:19:114:45:0.395:P:209
contig_1267	10755	.	A	G	16	PASS	.	GT:GQ:DP:AD:VAF:C:PS	1|0:16:122:64:0.525:P:209
contig_1267	10761	.	G	A	19	PASS	.	GT:GQ:DP:AD:VAF:C:PS	0|1:19:120:47:0.392:P:209
contig_1267	10990	.	A	G	22	PASS	.	GT:GQ:DP:AD:VAF:C:PS	0|1:22:117:54:0.462:P:209
contig_1267	11009	.	C	A	0.2	refCall	.	GT:GQ:DP:AD:VAF:C	./.:13:118:26:0.220339:DV
contig_1267	11184	.	G	A	25.3	PASS	.	GT:GQ:DP:AD:VAF:C:PS	0|1:22:102:44:0.431373:DV:209
contig_1267	11187	.	T	C	13.4	PASS	.	GT:GQ:DP:AD:VAF:C:PS	0|1:13:97:28:0.28866:DV:209
contig_1267	11267	.	G	A	2.3	refCall	.	GT:GQ:DP:AD:VAF:C	./.:4:110:33:0.3:DV
contig_1267	11302	.	A	G	20	PASS	.	GT:GQ:DP:AD:VAF:C:PS	1|0:20:106:49:0.462:P:209
contig_1267	11394	.	G	A	67.5	PASS	.	GT:GQ:DP:AD:VAF:C:PS	0|1:67:108:47:0.435185:DV:209
contig_1267	11399	.	T	C	17	PASS	.	GT:GQ:DP:AD:VAF:C:PS	0|1:17:111:51:0.459:P:209
contig_1267	11438	.	G	A	54	PASS	.	GT:GQ:DP:AD:VAF:C:PS	0|1:54:113:54:0.477876:DV:209
contig_1267	11440	.	T	C	60.2	PASS	.	GT:GQ:DP:AD:VAF:C:PS	1|0:59:114:49:0.429825:DV:209
contig_1267	11448	.	A	C	59.6	PASS	.	GT:GQ:DP:AD:VAF:C:PS	0|1:59:109:44:0.40367:DV:209
contig_1267	11546	.	G	A	0.1	refCall	.	GT:GQ:DP:AD:VAF:C	./.:15:105:27:0.257143:DV
contig_1267	11574	.	G	A	3.7	PASS	.	GT:GQ:DP:AD:VAF:C:PS	1|0:4:108:26:0.240741:DV:209
contig_1267	11601	.	C	T	0	refCall	.	GT:GQ:DP:AD:VAF:C	0/0:21:102:24:0.235294:DV
contig_1267	11691	.	C	T	0	refCall	.	GT:GQ:DP:AD:VAF:C	0/0:24:103:24:0.23301:DV
contig_1267	11791	.	A	C	20	PASS	.	GT:GQ:DP:AD:VAF:C:PS	0|1:20:98:42:0.429:P:209
contig_1267	11902	.	C	A	21	PASS	.	GT:GQ:DP:AD:VAF:C:PS	1|0:21:89:47:0.528:P:209
contig_1267	12287	.	A	G	63	PASS	.	GT:GQ:DP:AD:VAF:C:PS	1|0:63:84:42:0.5:DV:209
contig_1267	12375	.	A	T	20	PASS	.	GT:GQ:DP:AD:VAF:C:PS	0|1:20:69:23:0.333:P:209
contig_1267	12679	.	T	C	0.2	refCall	.	GT:GQ:DP:AD:VAF:C	./.:13:81:14:0.17284:DV
contig_1267	13540	.	CAAA	C	39.8	PASS	.	GT:GQ:DP:AD:VAF:C	1/1:20:93:66:0.709677:DV
contig_1267	13641	.	AGAGAAG	A	43.7	PASS	.	GT:GQ:DP:AD:VAF:C:PS	1|0:40:91:51:0.56044:DV:209
contig_1267	13648	.	T	A	30.3	PASS	.	GT:GQ:DP:AD:VAF:C:PS	0|1:30:99:41:0.414141:DV:209
contig_1267	13903	.	GTAGC	G	16	PASS	.	GT:GQ:DP:AD:VAF:C:PS	0|1:16:102:39:0.382:P:209
contig_1267	14798	.	C	A	1.2	refCall	.	GT:GQ:DP:AD:VAF:C	./.:6:92:29:0.315217:DV
contig_1267	14817	.	G	A	22	PASS	.	GT:GQ:DP:AD:VAF:C:PS	0|1:22:89:39:0.438:P:209
contig_1267	15372	.	T	C	18	PASS	.	GT:GQ:DP:AD:VAF:C:PS	0|1:18:95:37:0.389:P:209
contig_1267	15882	.	C	T	5	PASS	.	GT:GQ:DP:AD:VAF:C:PS	0|1:5:99:23:0.232323:DV:209
contig_1267	16448	.	C	T	0.2	refCall	.	GT:GQ:DP:AD:VAF:C	./.:13:103:25:0.242718:DV
contig_1267	17206	.	A	G	21	PASS	.	GT:GQ:DP:AD:VAF:C:PS	0|1:21:116:54:0.466:P:209
contig_1267	17303	.	C	T	0.2	refCall	.	GT:GQ:DP:AD:VAF:C	./.:14:115:22:0.191304:DV
contig_1267	17902	.	G	A	5.9	PASS	.	GT:GQ:DP:AD:VAF:C:PS	0|1:6:106:22:0.207547:DV:209
contig_1268	322	.	G	A	7.4	PASS	.	GT:GQ:DP:AD:VAF:C:PS	0|1:3:3:2:0.666667:DV:321
contig_1268	377	.	G	A	0.3	refCall	.	GT:GQ:DP:AD:VAF:C	./.:12:3:2:0.666667:DV
contig_1268	431	.	T	TA	0.1	refCall	.	GT:GQ:DP:AD:VAF:C	./.:16:4:2:0.5:DV
contig_1268	499	.	A	ATC	0.5	refCall	.	GT:GQ:DP:AD:VAF:C	./.:10:4:2:0.5:DV
contig_1268	508	.	G	T	14	PASS	.	GT:GQ:DP:AD:VAF:C	1/1:3:4:3:0.75:DV
contig_1268	527	.	C	T	10.8	PASS	.	GT:GQ:DP:AD:VAF:C	1/1:3:3:3:1:DV
contig_1268	729	.	T	G	7.6	PASS	.	GT:GQ:DP:AD:VAF:C:PS	0|1:3:4:2:0.5:DV:321
contig_1268	1038	.	CA	C	0.2	refCall	.	GT:GQ:DP:AD:VAF:C	./.:14:7:2:0.285714:DV
contig_1268	4050	.	G	A	16	PASS	.	GT:GQ:DP:AD:VAF:C:PS	1|0:16:14:7:0.5:P:321
contig_1268	4633	.	AT	A	0.3	refCall	.	GT:GQ:DP:AD:VAF:C	./.:11:14:3:0.214286:DV
contig_1269	101	.	T	C	1	refCall	.	GT:GQ:DP:AD:VAF:C	0/0:1:5:2:0.4:P
contig_1269	106	.	C	T	1	refCall	.	GT:GQ:DP:AD:VAF:C	0/0:1:6:3:0.5:P
contig_1269	148	.	A	G	6.7	PASS	.	GT:GQ:DP:AD:VAF:C	1/1:3:7:4:0.571429:DV
contig_1269	260	.	C	T	0.4	refCall	.	GT:GQ:DP:AD:VAF:C	./.:11:7:4:0.571429:DV
contig_1269	261	.	C	T	0.9	refCall	.	GT:GQ:DP:AD:VAF:C	./.:7:8:6:0.75:DV
contig_1269	523	.	ATGTGTGTGTGTGTGGGG	A	2.7	refCall	.	GT:GQ:DP:AD:VAF:C	./.:3:8:2:0.25:DV
contig_1269	671	.	AG	A	0.3	refCall	.	GT:GQ:DP:AD:VAF:C	./.:12:8:4:0.5:DV
contig_1269	766	.	T	C	0.3	refCall	.	GT:GQ:DP:AD:VAF:C	./.:12:7:2:0.285714:DV
contig_1269	934	.	C	T	3.7	PASS	.	GT:GQ:DP:AD:VAF:C:PS	1|0:3:8:3:0.375:DV:933
contig_1269	1340	.	ATG	A	0.1	refCall	.	GT:GQ:DP:AD:VAF:C	./.:16:9:2:0.222222:DV
contig_1269	1516	.	T	C	0.3	refCall	.	GT:GQ:DP:AD:VAF:C	./.:12:9:2:0.222222:DV
contig_1269	1547	.	T	C	0.4	refCall	.	GT:GQ:DP:AD:VAF:C	./.:11:10:3:0.3:DV
contig_1269	8644	.	C	T	17	PASS	.	GT:GQ:DP:AD:VAF:C:PS	0|1:17:43:14:0.326:P:8643
contig_1269	8701	.	G	A	18	PASS	.	GT:GQ:DP:AD:VAF:C:PS	0|1:18:44:14:0.318:P:8643
contig_1269	10771	.	G	C	11.7	PASS	.	GT:GQ:DP:AD:VAF:C:PS	0|1:12:45:14:0.311111:DV:8643
contig_1269	11542	.	G	A	2.6	refCall	.	GT:GQ:DP:AD:VAF:C	./.:3:41:9:0.219512:DV
contig_1269	15280	.	T	TA	0.1	refCall	.	GT:GQ:DP:AD:VAF:C	./.:16:19:4:0.210526:DV
contig_1269	16146	.	TA	T	1.4	refCall	.	GT:GQ:DP:AD:VAF:C	./.:6:18:12:0.666667:DV
contig_1269	20174	.	ATT	A	0.2	refCall	.	GT:GQ:DP:AD:VAF:C	./.:14:22:8:0.363636:DV
contig_1269	23556	.	GTTATT	G	6.4	PASS	.	GT:GQ:DP:AD:VAF:C	0/1:2:3:2:0.666667:DV
contig_1269	24304	.	T	TA	14.5	PASS	.	GT:GQ:DP:AD:VAF:C	1/1:5:3:3:1:DV
contig_1271	60	.	CAGAA	C,CGAA	5	PASS	.	GT:GQ:DP:AD:VAF:C	1/1:5:125:125,59:1,0.472:P
contig_1271	100	.	CTTTTTG	C	6	PASS	.	GT:GQ:DP:AD:VAF:C	1/1:6:125:125:1:P
contig_1271	150	.	T	C	67.5	PASS	.	GT:GQ:DP:AD:VAF:C	1/1:67:1256:1197:0.953025:DV
contig_1271	154	.	C	T	55.3	PASS	.	GT:GQ:DP:AD:VAF:C	1/1:55:1284:1126:0.876947:DV
contig_1271	155	.	T	C	46.2	PASS	.	GT:GQ:DP:AD:VAF:C	1/1:46:1267:1124:0.887135:DV
contig_1271	197	.	T	C,A	18	PASS	.	GT:GQ:DP:AD:VAF:C	1/1:18:125:125,25:1,0.2:P
contig_1271	338	.	ATTT	A	0	refCall	.	GT:GQ:DP:AD:VAF:C	0/0:42:1315:119:0.0904943:DV
contig_1271	473	.	GT	G	0	refCall	.	GT:GQ:DP:AD:VAF:C	0/0:29:1309:147:0.112299:DV
contig_1271	494	.	T	C	72.1	PASS	.	GT:GQ:DP:AD:VAF:C	1/1:69:1262:1109:0.878764:DV
contig_1271	531	.	CG	C	0	refCall	.	GT:GQ:DP:AD:VAF:C	0/0:34:1291:103:0.0797831:DV
contig_1271	540	.	GC	G	0	refCall	.	GT:GQ:DP:AD:VAF:C	0/0:40:1231:247:0.20065:DV
contig_1271	635	.	A	AATT	31.1	PASS	.	GT:GQ:DP:AD:VAF:C	1/1:31:1293:1182:0.914153:DV
contig_1271	636	.	C	T	65.3	PASS	.	GT:GQ:DP:AD:VAF:C	1/1:65:1289:1233:0.956555:DV
contig_1271	847	.	T	A	65.3	PASS	.	GT:GQ:DP:AD:VAF:C	1/1:65:1293:1186:0.917247:DV
contig_1271	848	.	G	T,A	61.1	PASS	.	GT:GQ:DP:AD:VAF:C	2/2:3:1252:1187,0:0.948083,0:DV
contig_1271	858	.	C	CGTA	69.9	PASS	.	GT:GQ:DP:AD:VAF:C	1/1:69:1315:1062:0.807605:DV
contig_1271	993	.	G	GT	70.2	PASS	.	GT:GQ:DP:AD:VAF:C	1/1:69:1316:1058:0.803951:DV
contig_1271	1429	.	CGGAGCGATATA	C	62	PASS	.	GT:GQ:DP:AD:VAF:C	1/1:61:1255:1156:0.921116:DV
contig_1271	1460	.	G	A	55.9	PASS	.	GT:GQ:DP:AD:VAF:C	1/1:56:1282:1173:0.914977:DV
contig_1271	1461	.	C	A	55.7	PASS	.	GT:GQ:DP:AD:VAF:C	1/1:56:1283:1167:0.909587:DV
contig_1271	1464	.	T	TCCA	44.7	PASS	.	GT:GQ:DP:AD:VAF:C	1/1:45:1279:1066:0.833464:DV
contig_1271	1468	.	G	C	47.9	PASS	.	GT:GQ:DP:AD:VAF:C	1/1:48:1270:1181:0.929921:DV
contig_1271	1472	.	G	C	47.8	PASS	.	GT:GQ:DP:AD:VAF:C	1/1:48:1286:1188:0.923795:DV
contig_1271	1477	.	G	T,C	29.6	PASS	.	GT:GQ:DP:AD:VAF:C	1/1:9:1284:1221,0:0.950935,0:DV
contig_1271	1478	.	A	AT	11.4	PASS	.	GT:GQ:DP:AD:VAF:C	1/1:11:1285:1140:0.88716:DV
contig_1271	1480	.	A	C	39	PASS	.	GT:GQ:DP:AD:VAF:C	1/1:39:1286:1140:0.88647:DV
contig_1271	1484	.	A	T	4.1	PASS	.	GT:GQ:DP:AD:VAF:C	1/1:4:1286:0:0:DV
contig_1271	1486	.	G	T	29.7	PASS	.	GT:GQ:DP:AD:VAF:C	1/1:30:1282:1109:0.865055:DV
contig_1271	1488	.	A	C	33.2	PASS	.	GT:GQ:DP:AD:VAF:C	1/1:33:1285:1164:0.905837:DV
contig_1271	1491	.	A	AAT	26.4	PASS	.	GT:GQ:DP:AD:VAF:C	1/1:26:1239:1165:0.940274:DV
contig_1271	1661	.	GTTT	G	0.1	refCall	.	GT:GQ:DP:AD:VAF:C	./.:17:1278:260:0.203443:DV
contig_1271	2246	.	ATTT	A	0	refCall	.	GT:GQ:DP:AD:VAF:C	0/0:33:1282:106:0.0826833:DV
contig_1271	2471	.	CT	C	0	refCall	.	GT:GQ:DP:AD:VAF:C	0/0:29:1283:176:0.137178:DV
contig_1271	2710	.	A	AT	51.7	PASS	.	GT:GQ:DP:AD:VAF:C	1/1:51:1266:606:0.478673:DV
contig_1271	2771	.	AT	A	0	refCall	.	GT:GQ:DP:AD:VAF:C	0/0:28:1260:195:0.154762:DV
contig_1271	3114	.	C	T	0	refCall	.	GT:GQ:DP:AD:VAF:C	0/0:28:1244:150:0.120579:DV
contig_1271	3116	.	G	A	0	refCall	.	GT:GQ:DP:AD:VAF:C	0/0:24:1242:177:0.142512:DV
contig_1271	3238	.	G	GTT	62.2	PASS	.	GT:GQ:DP:AD:VAF:C	1/1:62:1259:838:0.665608:DV
contig_1271	3693	.	CA	C	8.6	PASS	.	GT:GQ:DP:AD:VAF:C	1/1:9:1190:823:0.691597:DV
contig_1271	3694	.	AAT	A	0.2	refCall	.	GT:GQ:DP:AD:VAF:C	./.:14:305:71:0.232787:DV
contig_1271	3695	.	A	C	3	PASS	.	GT:GQ:DP:AD:VAF:C	1/1:3:1096:0:0:DV
contig_1271	3696	.	T	C	11.6	PASS	.	GT:GQ:DP:AD:VAF:C	1/1:12:1077:999:0.927577:DV
contig_1271	3697	.	T	C	16.5	PASS	.	GT:GQ:DP:AD:VAF:C	1/1:17:1199:991:0.826522:DV
contig_1271	3720	.	CT	C	24.2	PASS	.	GT:GQ:DP:AD:VAF:C	1/1:24:1240:1136:0.916129:DV
contig_1271	3723	.	G	A	61.5	PASS	.	GT:GQ:DP:AD:VAF:C	1/1:61:1238:1201:0.970113:DV
contig_1271	3887	.	CT	C	43	PASS	.	GT:GQ:DP:AD:VAF:C	1/1:43:1252:1143:0.912939:DV
contig_1271	3897	.	C	CT	52	PASS	.	GT:GQ:DP:AD:VAF:C	1/1:52:1225:990:0.808163:DV
contig_1271	3941	.	C	CT	19	PASS	.	GT:GQ:DP:AD:VAF:C	1/1:19:125:125:1:P
contig_1271	3952	.	TC	T	99	PASS	.	GT:GQ:DP:AD:VAF:C	1/1:99:1195:1100:0.920502:DV
contig_1271	3953	.	C	T	0	refCall	.	GT:GQ:DP:AD:VAF:C	0/0:35:98:61:0.622449:DV
contig_1271	4051	.	C	CTTAAT	53.5	PASS	.	GT:GQ:DP:AD:VAF:C	1/1:54:1458:1149:0.788066:DV
contig_1271	4053	.	G	T	0.2	refCall	.	GT:GQ:DP:AD:VAF:C	./.:14:1454:0:0:DV
contig_1271	4177	.	T	C	19	PASS	.	GT:GQ:DP:AD:VAF:C	1/1:19:8:7:0.875:P
contig_1271	4223	.	T	C	19	PASS	.	GT:GQ:DP:AD:VAF:C	1/1:19:8:6:0.75:P
contig_1271	14553	.	A	G	17	PASS	.	GT:GQ:DP:AD:VAF:C:PS	0|1:17:37:21:0.568:P:14552
contig_1271	15075	.	T	A	16	PASS	.	GT:GQ:DP:AD:VAF:C:PS	1|0:16:47:16:0.34:P:14552
contig_1271	15296	.	T	TATAG	0.5	refCall	.	GT:GQ:DP:AD:VAF:C	./.:10:51:12:0.235294:DV
contig_1271	15576	.	GCGC	G	13	PASS	.	GT:GQ:DP:AD:VAF:C:PS	1|0:13:46:14:0.304:P:14552
contig_1271	15703	.	C	G	17	PASS	.	GT:GQ:DP:AD:VAF:C:PS	0|1:17:46:28:0.609:P:14552
contig_1271	15754	.	G	A	18	PASS	.	GT:GQ:DP:AD:VAF:C:PS	0|1:18:45:29:0.644:P:14552
contig_1271	15766	.	TAAA	T	7.1	PASS	.	GT:GQ:DP:AD:VAF:C	1/1:5:46:9:0.195652:DV
contig_1271	15987	.	A	G	19	PASS	.	GT:GQ:DP:AD:VAF:C:PS	1|0:19:49:18:0.367:P:14552
contig_1271	16009	.	GA	G	6.7	PASS	.	GT:GQ:DP:AD:VAF:C:PS	1|0:7:51:16:0.313726:DV:14552
contig_1271	16248	.	G	A	18	PASS	.	GT:GQ:DP:AD:VAF:C:PS	0|1:18:47:27:0.574:P:14552
contig_1271	16486	.	C	T	10.5	PASS	.	GT:GQ:DP:AD:VAF:C:PS	1|0:11:33:9:0.272727:DV:14552
contig_1271	16699	.	A	C	4.5	PASS	.	GT:GQ:DP:AD:VAF:C:PS	1|0:4:30:6:0.2:DV:14552
contig_1271	16937	.	TA	T	0.1	refCall	.	GT:GQ:DP:AD:VAF:C	./.:18:22:3:0.136364:DV
contig_1271	17639	.	TA	T	0	refCall	.	GT:GQ:DP:AD:VAF:C	0/0:20:19:4:0.210526:DV
contig_1271	17807	.	C	T	1.9	refCall	.	GT:GQ:DP:AD:VAF:C	./.:4:18:0:0:DV
contig_1271	17810	.	T	A	0.8	refCall	.	GT:GQ:DP:AD:VAF:C	./.:8:16:2:0.125:DV
contig_1271	18450	.	ATATATATATATATT	A	11.4	PASS	.	GT:GQ:DP:AD:VAF:C:PS	1|0:11:26:4:0.153846:DV:14552
contig_1271	18669	.	A	G	2.5	refCall	.	GT:GQ:DP:AD:VAF:C	./.:4:37:24:0.648649:DV
contig_1271	18720	.	A	G	16	PASS	.	GT:GQ:DP:AD:VAF:C:PS	0|1:16:36:25:0.694:P:14552
contig_1271	19173	.	C	T	19.1	PASS	.	GT:GQ:DP:AD:VAF:C:PS	0|1:19:37:16:0.432432:DV:14552
contig_1271	19278	.	T	G	15.2	PASS	.	GT:GQ:DP:AD:VAF:C:PS	0|1:15:40:16:0.4:DV:14552
contig_1271	19318	.	C	T	2.8	refCall	.	GT:GQ:DP:AD:VAF:C	./.:3:34:8:0.235294:DV
contig_1271	19352	.	CACT	C	14	PASS	.	GT:GQ:DP:AD:VAF:C:PS	1|0:14:34:16:0.470588:DV:14552
contig_1271	19392	.	CTT	C	19.7	PASS	.	GT:GQ:DP:AD:VAF:C:PS	0|1:10:30:17:0.566667:DV:14552
contig_1271	19513	.	T	TTATATATAATTAAATGTGTTTTTTCGCACAATATG	0	refCall	.	GT:GQ:DP:AD:VAF:C	0/0:29:40:4:0.1:DV
contig_1271	19582	.	T	C	0.2	refCall	.	GT:GQ:DP:AD:VAF:C	./.:13:37:10:0.27027:DV
contig_1271	19845	.	A	T	19	PASS	.	GT:GQ:DP:AD:VAF:C:PS	1|0:19:31:13:0.419:P:14552
contig_1271	20195	.	C	T	26.8	PASS	.	GT:GQ:DP:AD:VAF:C:PS	0|1:16:42:24:0.571429:DV:14552
contig_1271	21076	.	A	G	20	PASS	.	GT:GQ:DP:AD:VAF:C:PS	1|0:20:53:21:0.396:P:14552
contig_1271	21164	.	T	TA,A	14.3	PASS	.	GT:GQ:DP:AD:VAF:C:PS	1|0:4:55:11,10:0.2,0.181818:DV:14552
contig_1271	21212	.	T	C	18	PASS	.	GT:GQ:DP:AD:VAF:C:PS	0|1:18:54:24:0.444:P:14552
contig_1271	21344	.	T	G	23	PASS	.	GT:GQ:DP:AD:VAF:C:PS	1|0:23:51:26:0.51:P:14552
contig_1271	21386	.	T	A	18	PASS	.	GT:GQ:DP:AD:VAF:C:PS	0|1:18:51:25:0.49:P:14552
contig_1271	21507	.	T	C	19	PASS	.	GT:GQ:DP:AD:VAF:C:PS	0|1:19:47:22:0.468:P:14552
contig_1271	21936	.	T	C	17	PASS	.	GT:GQ:DP:AD:VAF:C:PS	0|1:17:48:18:0.375:P:14552
contig_1271	22458	.	AT	A	24.6	PASS	.	GT:GQ:DP:AD:VAF:C:PS	1|0:9:50:32:0.64:DV:14552
contig_1271	22460	.	ATT	A	22.1	PASS	.	GT:GQ:DP:AD:VAF:C:PS	1|0:17:50:30:0.6:DV:14552
contig_1271	22502	.	T	C	16	PASS	.	GT:GQ:DP:AD:VAF:C:PS	0|1:16:49:17:0.347:P:14552
contig_1271	22893	.	C	T	16	PASS	.	GT:GQ:DP:AD:VAF:C:PS	0|1:16:49:19:0.388:P:14552
contig_1271	22987	.	A	G	18	PASS	.	GT:GQ:DP:AD:VAF:C:PS	0|1:18:48:19:0.396:P:14552
contig_1271	23142	.	GT	G	7.7	PASS	.	GT:GQ:DP:AD:VAF:C:PS	0|1:8:47:21:0.446809:DV:14552
contig_1271	23174	.	G	GT	1.1	refCall	.	GT:GQ:DP:AD:VAF:C	./.:6:46:9:0.195652:DV
contig_1271	23180	.	T	TA	22.8	PASS	.	GT:GQ:DP:AD:VAF:C:PS	0|1:23:48:14:0.291667:DV:14552
contig_1271	23582	.	C	T	33	PASS	.	GT:GQ:DP:AD:VAF:C:PS	0|1:33:37:16:0.432432:DV:14552
contig_1271	23817	.	TATAA	T	12	PASS	.	GT:GQ:DP:AD:VAF:C:PS	0|1:12:38:17:0.447:P:14552
contig_1271	23852	.	C	G	35.4	PASS	.	GT:GQ:DP:AD:VAF:C:PS	0|1:35:37:16:0.432432:DV:14552
contig_1271	24005	.	AATAT	A	15.7	PASS	.	GT:GQ:DP:AD:VAF:C:PS	0|1:16:31:8:0.258065:DV:14552
contig_1271	24152	.	G	A	17	PASS	.	GT:GQ:DP:AD:VAF:C:PS	0|1:17:32:17:0.531:P:14552
contig_1271	24242	.	C	T	9.8	PASS	.	GT:GQ:DP:AD:VAF:C:PS	0|1:10:30:11:0.366667:DV:14552
contig_1271	24344	.	T	C	17	PASS	.	GT:GQ:DP:AD:VAF:C:PS	1|0:17:29:15:0.517:P:14552
contig_1271	25092	.	T	TA	0.5	refCall	.	GT:GQ:DP:AD:VAF:C	./.:10:17:4:0.235294:DV
contig_1271	25113	.	CAT	C	2.5	refCall	.	GT:GQ:DP:AD:VAF:C	./.:4:17:8:0.470588:DV
contig_1271	25335	.	T	C	5.3	PASS	.	GT:GQ:DP:AD:VAF:C:PS	0|1:5:16:7:0.4375:DV:14552
contig_1271	25455	.	G	A	8.5	PASS	.	GT:GQ:DP:AD:VAF:C:PS	0|1:8:16:7:0.4375:DV:14552
contig_1271	25456	.	G	A	6.5	PASS	.	GT:GQ:DP:AD:VAF:C:PS	0|1:6:16:6:0.375:DV:14552
contig_1271	25791	.	A	G	18	PASS	.	GT:GQ:DP:AD:VAF:C:PS	0|1:18:11:5:0.455:P:14552
contig_1271	25830	.	T	G	18	PASS	.	GT:GQ:DP:AD:VAF:C:PS	1|0:18:10:5:0.5:P:14552
contig_1271	25884	.	A	G	0.4	refCall	.	GT:GQ:DP:AD:VAF:C	./.:10:10:4:0.4:DV
contig_1271	25982	.	A	G	0.2	refCall	.	GT:GQ:DP:AD:VAF:C	./.:13:9:3:0.333333:DV
contig_1271	25983	.	T	C	0.4	refCall	.	GT:GQ:DP:AD:VAF:C	./.:11:9:3:0.333333:DV
contig_1271	25984	.	C	T	0.1	refCall	.	GT:GQ:DP:AD:VAF:C	./.:17:9:3:0.333333:DV
contig_1271	25992	.	G	A	0.3	refCall	.	GT:GQ:DP:AD:VAF:C	./.:12:9:3:0.333333:DV
contig_1271	25997	.	G	A	17	PASS	.	GT:GQ:DP:AD:VAF:C:PS	1|0:17:8:5:0.625:P:14552
contig_1271	26141	.	T	G	51.1	PASS	.	GT:GQ:DP:AD:VAF:C:PS	1|0:50:29:15:0.517241:DV:26140
contig_1271	26151	.	A	T	23.3	PASS	.	GT:GQ:DP:AD:VAF:C:PS	1|0:23:21:7:0.333333:DV:26140
contig_1271	26793	.	T	A	18	PASS	.	GT:GQ:DP:AD:VAF:C:PS	1|0:18:49:21:0.429:P:26140
contig_1271	26970	.	A	G	36.9	PASS	.	GT:GQ:DP:AD:VAF:C:PS	1|0:37:51:23:0.45098:DV:26140
contig_1271	27053	.	A	G	19	PASS	.	GT:GQ:DP:AD:VAF:C:PS	1|0:19:51:20:0.392:P:26140
contig_1271	27066	.	GAGC	G	47.6	PASS	.	GT:GQ:DP:AD:VAF:C:PS	0|1:27:50:21:0.42:DV:26140
contig_1271	27156	.	A	G	30.1	PASS	.	GT:GQ:DP:AD:VAF:C:PS	1|0:30:49:23:0.469388:DV:26140
contig_1271	27166	.	T	A	58.7	PASS	.	GT:GQ:DP:AD:VAF:C:PS	1|0:58:49:22:0.44898:DV:26140
contig_1271	29047	.	G	A	20	PASS	.	GT:GQ:DP:AD:VAF:C:PS	0|1:20:41:19:0.463:P:26140
contig_1271	29377	.	C	T	20	PASS	.	GT:GQ:DP:AD:VAF:C:PS	0|1:20:36:15:0.417:P:26140
contig_1271	29585	.	A	T	20	PASS	.	GT:GQ:DP:AD:VAF:C:PS	0|1:20:39:17:0.436:P:26140
contig_1271	29600	.	CG	C	19	PASS	.	GT:GQ:DP:AD:VAF:C:PS	0|1:19:40:16:0.4:P:26140
contig_1271	29616	.	A	G	18	PASS	.	GT:GQ:DP:AD:VAF:C:PS	1|0:18:41:23:0.561:P:26140
contig_1271	29668	.	AAG	A	2.1	refCall	.	GT:GQ:DP:AD:VAF:C	./.:4:39:6:0.153846:DV
contig_1271	29669	.	A	T	8.5	PASS	.	GT:GQ:DP:AD:VAF:C:PS	0|1:9:31:8:0.258065:DV:26140
contig_1271	29670	.	GT	G	7.8	PASS	.	GT:GQ:DP:AD:VAF:C:PS	0|1:8:32:9:0.28125:DV:26140
contig_1271	29684	.	A	G	50.8	PASS	.	GT:GQ:DP:AD:VAF:C:PS	1|0:41:40:21:0.525:DV:26140
contig_1271	29693	.	C	A	47.5	PASS	.	GT:GQ:DP:AD:VAF:C:PS	1|0:34:40:22:0.55:DV:26140
contig_1271	29701	.	T	G	31	PASS	.	GT:GQ:DP:AD:VAF:C:PS	0|1:31:40:17:0.425:DV:26140
contig_1271	29732	.	G	C	19	PASS	.	GT:GQ:DP:AD:VAF:C:PS	1|0:19:40:21:0.525:P:26140
contig_1271	29762	.	G	A	20	PASS	.	GT:GQ:DP:AD:VAF:C:PS	0|1:20:38:13:0.342:P:26140
contig_1271	29801	.	T	A	19	PASS	.	GT:GQ:DP:AD:VAF:C:PS	0|1:19:38:14:0.368:P:26140
contig_1271	29826	.	C	T	15.9	PASS	.	GT:GQ:DP:AD:VAF:C:PS	0|1:16:37:15:0.405405:DV:26140
contig_1271	29827	.	A	T	7.4	PASS	.	GT:GQ:DP:AD:VAF:C:PS	0|1:7:38:14:0.368421:DV:26140
contig_1271	29839	.	A	G	4.5	PASS	.	GT:GQ:DP:AD:VAF:C:PS	0|1:4:38:13:0.342105:DV:26140
contig_1271	29842	.	T	A	7.1	PASS	.	GT:GQ:DP:AD:VAF:C:PS	0|1:7:37:13:0.351351:DV:26140
contig_1271	29855	.	G	A	2	refCall	.	GT:GQ:DP:AD:VAF:C	./.:4:38:14:0.368421:DV
contig_1271	29861	.	T	C	1.9	refCall	.	GT:GQ:DP:AD:VAF:C	./.:5:36:12:0.333333:DV
contig_1271	29894	.	G	T	0.2	refCall	.	GT:GQ:DP:AD:VAF:C	./.:14:33:10:0.30303:DV
contig_1271	29895	.	C	T	0.2	refCall	.	GT:GQ:DP:AD:VAF:C	./.:14:33:10:0.30303:DV
contig_1271	29915	.	G	A	0	refCall	.	GT:GQ:DP:AD:VAF:C	0/0:32:30:8:0.266667:DV
contig_1271	29918	.	T	A	0	refCall	.	GT:GQ:DP:AD:VAF:C	0/0:26:30:8:0.266667:DV
contig_1271	29930	.	TA	T	0.1	refCall	.	GT:GQ:DP:AD:VAF:C	./.:16:31:8:0.258065:DV
contig_1271	29978	.	C	A	0	refCall	.	GT:GQ:DP:AD:VAF:C	0/0:22:25:3:0.12:DV
contig_1271	29979	.	T	A	0	refCall	.	GT:GQ:DP:AD:VAF:C	0/0:26:25:4:0.16:DV
contig_1271	29981	.	C	T	0	refCall	.	GT:GQ:DP:AD:VAF:C	0/0:30:27:5:0.185185:DV
contig_1271	30002	.	T	G	0	refCall	.	GT:GQ:DP:AD:VAF:C	0/0:21:27:5:0.185185:DV
contig_1271	39499	.	TTA	T	2.9	refCall	.	GT:GQ:DP:AD:VAF:C	./.:3:17:7:0.411765:DV
contig_1271	41230	.	T	C	3.5	PASS	.	GT:GQ:DP:AD:VAF:C	1/1:4:13:6:0.461538:DV
contig_1273	602	.	A	G	19	PASS	.	GT:GQ:DP:AD:VAF:C:PS	1|0:19:10:5:0.5:P:601
contig_1273	4294	.	G	A	19	PASS	.	GT:GQ:DP:AD:VAF:C:PS	0|1:19:38:14:0.368:P:601
contig_1273	6563	.	T	A	3	refCall	.	GT:GQ:DP:AD:VAF:C	./.:3:26:10:0.384615:DV
contig_1273	6669	.	TTA	T	3	refCall	.	GT:GQ:DP:AD:VAF:C	./.:3:28:6:0.214286:DV
contig_1273	7696	.	TCGA	T	30.6	PASS	.	GT:GQ:DP:AD:VAF:C:PS	0|1:27:48:21:0.4375:DV:601
contig_1273	7828	.	A	G	30.6	PASS	.	GT:GQ:DP:AD:VAF:C:PS	0|1:30:46:17:0.369565:DV:601
contig_1273	9202	.	T	C	0	refCall	.	GT:GQ:DP:AD:VAF:C	0/0:41:78:16:0.205128:DV
contig_1273	9264	.	C	T	0	refCall	.	GT:GQ:DP:AD:VAF:C	0/0:43:79:18:0.227848:DV
contig_1273	9296	.	C	T	0	refCall	.	GT:GQ:DP:AD:VAF:C	0/0:41:82:19:0.231707:DV
contig_1273	9306	.	A	G	0	refCall	.	GT:GQ:DP:AD:VAF:C	0/0:43:83:17:0.204819:DV
contig_1273	9355	.	C	A	0	refCall	.	GT:GQ:DP:AD:VAF:C	0/0:47:81:19:0.234568:DV
contig_1273	9375	.	C	CAA	0	refCall	.	GT:GQ:DP:AD:VAF:C	0/0:37:85:12:0.141176:DV
contig_1273	9423	.	T	TG	0	refCall	.	GT:GQ:DP:AD:VAF:C	0/0:41:85:12:0.141176:DV
contig_1273	9444	.	AGGTAAATTATAAT	A	0	refCall	.	GT:GQ:DP:AD:VAF:C	0/0:40:85:13:0.152941:DV
contig_1273	9459	.	A	C	0	refCall	.	GT:GQ:DP:AD:VAF:C	0/0:43:82:13:0.158537:DV
contig_1273	9485	.	A	G	0	refCall	.	GT:GQ:DP:AD:VAF:C	0/0:43:90:23:0.255556:DV
contig_1273	9486	.	TCA	T	0	refCall	.	GT:GQ:DP:AD:VAF:C	0/0:38:90:25:0.277778:DV
contig_1273	9506	.	G	T	0	refCall	.	GT:GQ:DP:AD:VAF:C	0/0:43:92:24:0.26087:DV
contig_1273	9522	.	T	TA	0	refCall	.	GT:GQ:DP:AD:VAF:C	0/0:40:84:19:0.22619:DV
contig_1273	9524	.	T	A	0	refCall	.	GT:GQ:DP:AD:VAF:C	0/0:47:90:22:0.244444:DV
contig_1273	9543	.	T	TG	0	refCall	.	GT:GQ:DP:AD:VAF:C	0/0:39:89:16:0.179775:DV
contig_1273	9544	.	T	TAA	0	refCall	.	GT:GQ:DP:AD:VAF:C	0/0:35:89:22:0.247191:DV
contig_1273	9547	.	A	ATT	0	refCall	.	GT:GQ:DP:AD:VAF:C	0/0:32:86:22:0.255814:DV
contig_1273	9577	.	G	C	0	refCall	.	GT:GQ:DP:AD:VAF:C	0/0:45:83:15:0.180723:DV
contig_1273	9601	.	T	A	0	refCall	.	GT:GQ:DP:AD:VAF:C	0/0:42:82:24:0.292683:DV
contig_1273	9630	.	C	T	0	refCall	.	GT:GQ:DP:AD:VAF:C	0/0:42:83:15:0.180723:DV
contig_1273	9635	.	C	CT	12	PASS	.	GT:GQ:DP:AD:VAF:C:PS	0|1:12:87:19:0.218:P:601
contig_1273	9647	.	A	G	0	refCall	.	GT:GQ:DP:AD:VAF:C	0/0:45:85:17:0.2:DV
contig_1273	9721	.	AAT	A	0	refCall	.	GT:GQ:DP:AD:VAF:C	0/0:33:86:19:0.22093:DV
contig_1273	9741	.	G	A	0	refCall	.	GT:GQ:DP:AD:VAF:C	0/0:40:88:19:0.215909:DV
contig_1273	9757	.	G	A	0	refCall	.	GT:GQ:DP:AD:VAF:C	0/0:36:77:12:0.155844:DV
contig_1273	9819	.	C	T	0	refCall	.	GT:GQ:DP:AD:VAF:C	0/0:34:87:29:0.333333:DV
contig_1273	9842	.	TAA	T	0	refCall	.	GT:GQ:DP:AD:VAF:C	0/0:34:94:23:0.244681:DV
contig_1273	9852	.	AT	A	0	refCall	.	GT:GQ:DP:AD:VAF:C	0/0:36:88:17:0.193182:DV
contig_1273	9917	.	T	A	19	PASS	.	GT:GQ:DP:AD:VAF:C:PS	0|1:19:91:34:0.374:P:601
contig_1273	9954	.	T	A	0	refCall	.	GT:GQ:DP:AD:VAF:C	0/0:40:89:24:0.269663:DV
contig_1273	9955	.	G	T	0	refCall	.	GT:GQ:DP:AD:VAF:C	0/0:39:88:24:0.272727:DV
contig_1273	10021	.	A	T	17	PASS	.	GT:GQ:DP:AD:VAF:C:PS	0|1:17:99:37:0.374:P:601
contig_1273	10048	.	A	T	0	refCall	.	GT:GQ:DP:AD:VAF:C	0/0:41:101:25:0.247525:DV
contig_1273	10062	.	T	A	0	refCall	.	GT:GQ:DP:AD:VAF:C	0/0:35:97:25:0.257732:DV
contig_1273	10075	.	TTATA	T	0	refCall	.	GT:GQ:DP:AD:VAF:C	0/0:31:99:25:0.252525:DV
contig_1273	10078	.	T	A	0	refCall	.	GT:GQ:DP:AD:VAF:C	0/0:33:71:10:0.140845:DV
contig_1273	10140	.	A	G	17	PASS	.	GT:GQ:DP:AD:VAF:C:PS	0|1:17:109:47:0.431:P:601
contig_1273	10149	.	A	G	0	refCall	.	GT:GQ:DP:AD:VAF:C	0/0:39:109:33:0.302752:DV
contig_1273	10151	.	G	C	0	refCall	.	GT:GQ:DP:AD:VAF:C	0/0:33:109:42:0.385321:DV
contig_1273	10154	.	G	A	0	refCall	.	GT:GQ:DP:AD:VAF:C	0/0:40:106:32:0.301887:DV
contig_1273	10166	.	A	G	20	PASS	.	GT:GQ:DP:AD:VAF:C:PS	0|1:20:107:48:0.449:P:601
contig_1273	10206	.	AC	A	0	refCall	.	GT:GQ:DP:AD:VAF:C	0/0:31:108:33:0.305556:DV
contig_1273	10207	.	C	T	0	refCall	.	GT:GQ:DP:AD:VAF:C	0/0:31:75:16:0.213333:DV
contig_1273	10225	.	A	G	19	PASS	.	GT:GQ:DP:AD:VAF:C:PS	0|1:19:105:39:0.371:P:601
contig_1273	10287	.	C	T	0	refCall	.	GT:GQ:DP:AD:VAF:C	0/0:29:114:33:0.289474:DV
contig_1273	10309	.	T	A	0	refCall	.	GT:GQ:DP:AD:VAF:C	0/0:21:114:34:0.298246:DV
contig_1273	10317	.	A	G	0.2	refCall	.	GT:GQ:DP:AD:VAF:C	./.:13:115:44:0.382609:DV
contig_1273	10339	.	A	C	0	refCall	.	GT:GQ:DP:AD:VAF:C	0/0:22:115:31:0.269565:DV
contig_1273	10342	.	CT	C	39	PASS	.	GT:GQ:DP:AD:VAF:C	1/1:14:112:57:0.508929:DV
contig_1273	10343	.	T	TG	0.1	refCall	.	GT:GQ:DP:AD:VAF:C	./.:15:56:41:0.732143:DV
contig_1273	10426	.	A	G	0	refCall	.	GT:GQ:DP:AD:VAF:C	0/0:29:110:31:0.281818:DV
contig_1273	10469	.	C	T	0	refCall	.	GT:GQ:DP:AD:VAF:C	0/0:32:116:35:0.301724:DV
contig_1273	10488	.	T	G	21	PASS	.	GT:GQ:DP:AD:VAF:C:PS	0|1:21:116:51:0.44:P:601
contig_1273	10547	.	T	C	22	PASS	.	GT:GQ:DP:AD:VAF:C:PS	0|1:22:119:58:0.487:P:601
contig_1273	10560	.	G	A	0	refCall	.	GT:GQ:DP:AD:VAF:C	0/0:32:114:35:0.307018:DV
contig_1273	10588	.	A	G	0.1	refCall	.	GT:GQ:DP:AD:VAF:C	./.:19:115:54:0.469565:DV
contig_1273	10593	.	C	T	18	PASS	.	GT:GQ:DP:AD:VAF:C:PS	1|0:18:117:60:0.513:P:601
contig_1273	10711	.	T	C	0.4	refCall	.	GT:GQ:DP:AD:VAF:C	./.:11:119:54:0.453782:DV
contig_1273	10744	.	A	C	18	PASS	.	GT:GQ:DP:AD:VAF:C:PS	0|1:18:117:54:0.462:P:601
contig_1273	10753	.	G	A	0.4	refCall	.	GT:GQ:DP:AD:VAF:C	./.:11:114:54:0.473684:DV
contig_1273	10756	.	TA	T	3.2	refCall	.	GT:GQ:DP:AD:VAF:C	./.:3:118:55:0.466102:DV
contig_1273	10811	.	TA	T	2.9	refCall	.	GT:GQ:DP:AD:VAF:C	./.:3:116:55:0.474138:DV
contig_1273	10816	.	A	AT	2.7	refCall	.	GT:GQ:DP:AD:VAF:C	./.:3:116:56:0.482759:DV
contig_1273	10821	.	T	A	0.2	refCall	.	GT:GQ:DP:AD:VAF:C	./.:13:113:47:0.415929:DV
contig_1273	10822	.	C	G	1.1	refCall	.	GT:GQ:DP:AD:VAF:C	./.:6:115:50:0.434783:DV
contig_1273	10830	.	A	T	5.9	PASS	.	GT:GQ:DP:AD:VAF:C:PS	1|0:6:88:31:0.352273:DV:601
contig_1273	10839	.	G	A	16	PASS	.	GT:GQ:DP:AD:VAF:C:PS	1|0:16:105:51:0.486:P:601
contig_1273	10935	.	T	C	0	refCall	.	GT:GQ:DP:AD:VAF:C	0/0:34:107:20:0.186916:DV
contig_1273	10940	.	C	A	0	refCall	.	GT:GQ:DP:AD:VAF:C	0/0:34:109:25:0.229358:DV
contig_1273	10963	.	G	A	0	refCall	.	GT:GQ:DP:AD:VAF:C	0/0:38:104:24:0.230769:DV
contig_1273	10968	.	A	G	0	refCall	.	GT:GQ:DP:AD:VAF:C	0/0:39:97:20:0.206186:DV
contig_1273	10990	.	C	T	0	refCall	.	GT:GQ:DP:AD:VAF:C	0/0:36:106:25:0.235849:DV
contig_1273	11011	.	C	A	0	refCall	.	GT:GQ:DP:AD:VAF:C	0/0:42:98:20:0.204082:DV
contig_1273	11091	.	T	A	0	refCall	.	GT:GQ:DP:AD:VAF:C	0/0:46:106:19:0.179245:DV
contig_1273	11123	.	T	A	0	refCall	.	GT:GQ:DP:AD:VAF:C	0/0:45:103:16:0.15534:DV
contig_1273	11167	.	C	G	0	refCall	.	GT:GQ:DP:AD:VAF:C	0/0:49:105:18:0.171429:DV
contig_1273	11171	.	T	C	0	refCall	.	GT:GQ:DP:AD:VAF:C	0/0:48:106:21:0.198113:DV
contig_1273	11372	.	A	G	0	refCall	.	GT:GQ:DP:AD:VAF:C	0/0:37:103:27:0.262136:DV
contig_1273	11579	.	T	C	0.1	refCall	.	GT:GQ:DP:AD:VAF:C	./.:16:99:32:0.323232:DV
contig_1273	12010	.	A	G	19	PASS	.	GT:GQ:DP:AD:VAF:C:PS	0|1:19:95:42:0.442:P:601
contig_1273	12112	.	TA	T	2.5	refCall	.	GT:GQ:DP:AD:VAF:C	./.:4:94:42:0.446809:DV
contig_1273	12114	.	GA	G	7.7	PASS	.	GT:GQ:DP:AD:VAF:C:PS	0|1:8:92:45:0.48913:DV:601
contig_1273	12901	.	TTCGATGAA	T	12	PASS	.	GT:GQ:DP:AD:VAF:C:PS	0|1:12:92:31:0.337:P:601
contig_1273	12913	.	G	A	8.6	PASS	.	GT:GQ:DP:AD:VAF:C:PS	0|1:9:91:36:0.395604:DV:601
contig_1273	13360	.	A	G	19	PASS	.	GT:GQ:DP:AD:VAF:C:PS	0|1:19:87:36:0.414:P:601
contig_1273	13521	.	G	T	21	PASS	.	GT:GQ:DP:AD:VAF:C:PS	0|1:21:99:41:0.414:P:601
contig_1273	13728	.	G	T	17	PASS	.	GT:GQ:DP:AD:VAF:C:PS	0|1:17:92:38:0.413:P:601
contig_1273	13933	.	T	C	20	PASS	.	GT:GQ:DP:AD:VAF:C:PS	0|1:20:87:36:0.414:P:601
contig_1273	14222	.	T	C	0.8	refCall	.	GT:GQ:DP:AD:VAF:C	./.:8:76:21:0.276316:DV
contig_1273	14281	.	A	C	0	refCall	.	GT:GQ:DP:AD:VAF:C	0/0:20:74:24:0.324324:DV
contig_1273	14306	.	T	C	0	refCall	.	GT:GQ:DP:AD:VAF:C	0/0:33:76:24:0.315789:DV
contig_1273	14318	.	C	T	0	refCall	.	GT:GQ:DP:AD:VAF:C	0/0:34:75:26:0.346667:DV
contig_1273	14319	.	T	C	0	refCall	.	GT:GQ:DP:AD:VAF:C	0/0:29:74:26:0.351351:DV
contig_1273	14328	.	AT	A	0	refCall	.	GT:GQ:DP:AD:VAF:C	0/0:20:73:23:0.315068:DV
contig_1273	14330	.	AT	A	1.4	refCall	.	GT:GQ:DP:AD:VAF:C	./.:6:73:23:0.315068:DV
contig_1273	14359	.	CTTATTTA	C	20	PASS	.	GT:GQ:DP:AD:VAF:C:PS	0|1:4:73:44:0.60274:DV:601
contig_1273	14402	.	C	T	0.2	refCall	.	GT:GQ:DP:AD:VAF:C	./.:13:73:19:0.260274:DV
contig_1273	14447	.	T	G	6.6	PASS	.	GT:GQ:DP:AD:VAF:C:PS	1|0:7:74:23:0.310811:DV:601
contig_1273	14462	.	C	T	0.1	refCall	.	GT:GQ:DP:AD:VAF:C	./.:18:73:26:0.356164:DV
contig_1273	14465	.	T	C	0.4	refCall	.	GT:GQ:DP:AD:VAF:C	./.:10:74:23:0.310811:DV
contig_1273	14466	.	A	G	0.1	refCall	.	GT:GQ:DP:AD:VAF:C	./.:16:74:23:0.310811:DV
contig_1273	14493	.	A	G	3.2	PASS	.	GT:GQ:DP:AD:VAF:C:PS	1|0:3:72:26:0.361111:DV:601
contig_1273	14509	.	T	A	18	PASS	.	GT:GQ:DP:AD:VAF:C:PS	0|1:18:72:25:0.347:P:601
contig_1273	14555	.	GT	G	3.8	PASS	.	GT:GQ:DP:AD:VAF:C:PS	1|0:4:71:25:0.352113:DV:601
contig_1273	14578	.	A	AT	9.8	PASS	.	GT:GQ:DP:AD:VAF:C:PS	1|0:10:69:22:0.318841:DV:601
contig_1273	14724	.	A	C	0	refCall	.	GT:GQ:DP:AD:VAF:C	0/0:21:64:21:0.328125:DV
contig_1273	14729	.	T	A	0	refCall	.	GT:GQ:DP:AD:VAF:C	./.:19:62:21:0.33871:DV
contig_1273	14822	.	A	C	17	PASS	.	GT:GQ:DP:AD:VAF:C:PS	0|1:17:63:21:0.333:P:601
contig_1273	15262	.	A	G	0	refCall	.	GT:GQ:DP:AD:VAF:C	0/0:21:59:18:0.305085:DV
contig_1273	15280	.	G	A	18	PASS	.	GT:GQ:DP:AD:VAF:C:PS	0|1:18:54:17:0.315:P:601
contig_1273	15363	.	G	A	17	PASS	.	GT:GQ:DP:AD:VAF:C:PS	0|1:17:55:18:0.327:P:601
contig_1273	15422	.	G	A	19	PASS	.	GT:GQ:DP:AD:VAF:C:PS	0|1:19:57:19:0.333:P:601
contig_1273	15617	.	A	G	5.9	PASS	.	GT:GQ:DP:AD:VAF:C:PS	1|0:6:49:18:0.367347:DV:601
contig_1273	16569	.	T	C	16	PASS	.	GT:GQ:DP:AD:VAF:C:PS	0|1:16:15:4:0.267:P:601
contig_1275	9	.	T	TCA	2	refCall	.	GT:GQ:DP:AD:VAF:C	0/0:2:65:19:0.292:P
contig_1275	37	.	TTA	T	1	refCall	.	GT:GQ:DP:AD:VAF:C	0/0:1:88:28:0.318:P
contig_1275	41	.	T	C	1	refCall	.	GT:GQ:DP:AD:VAF:C	0/0:1:89:28:0.315:P
contig_1275	44	.	T	A	1	refCall	.	GT:GQ:DP:AD:VAF:C	0/0:1:88:27:0.307:P
contig_1275	57	.	C	T	2	refCall	.	GT:GQ:DP:AD:VAF:C	0/0:2:90:29:0.322:P
contig_1275	58	.	A	T	1	refCall	.	GT:GQ:DP:AD:VAF:C	0/0:1:91:30:0.33:P
contig_1275	59	.	C	A	1	refCall	.	GT:GQ:DP:AD:VAF:C	0/0:1:91:30:0.33:P
contig_1275	126	.	C	T	1.7	refCall	.	GT:GQ:DP:AD:VAF:C	./.:5:93:34:0.365591:DV
contig_1275	152	.	C	T	0.8	refCall	.	GT:GQ:DP:AD:VAF:C	./.:8:95:37:0.389474:DV
contig_1275	307	.	T	TCTTCGATAGCCTTTCCTTAAA	3.9	PASS	.	GT:GQ:DP:AD:VAF:C:PS	0|1:4:103:16:0.15534:DV:306
contig_1275	352	.	T	C	6.8	PASS	.	GT:GQ:DP:AD:VAF:C:PS	0|1:7:105:31:0.295238:DV:306
contig_1275	1510	.	T	A	7.4	PASS	.	GT:GQ:DP:AD:VAF:C:PS	0|1:7:154:55:0.357143:DV:306
contig_1275	1547	.	C	A	1.3	refCall	.	GT:GQ:DP:AD:VAF:C	./.:6:155:47:0.303226:DV
contig_1275	1682	.	C	CT	4.2	PASS	.	GT:GQ:DP:AD:VAF:C	1/1:4:62:41:0.66129:DV
contig_1275	1976	.	GCGTAAATTGTATATTT	G	44.6	PASS	.	GT:GQ:DP:AD:VAF:C	1/1:29:144:74:0.513889:DV
contig_1275	2368	.	T	C	28.2	PASS	.	GT:GQ:DP:AD:VAF:C:PS	0|1:28:138:47:0.34058:DV:306
contig_1275	2606	.	G	A	26.7	PASS	.	GT:GQ:DP:AD:VAF:C:PS	0|1:27:130:39:0.3:DV:306
contig_1275	2655	.	G	A	22.8	PASS	.	GT:GQ:DP:AD:VAF:C:PS	1|0:23:140:59:0.421429:DV:306
contig_1275	2663	.	A	G	10.8	PASS	.	GT:GQ:DP:AD:VAF:C:PS	0|1:11:138:43:0.311594:DV:306
contig_1275	2762	.	CCTA	C	14	PASS	.	GT:GQ:DP:AD:VAF:C:PS	0|1:14:125:45:0.36:P:306
contig_1275	2837	.	C	T	9.9	PASS	.	GT:GQ:DP:AD:VAF:C:PS	0|1:10:150:53:0.353333:DV:306
contig_1275	2842	.	T	C	5.1	PASS	.	GT:GQ:DP:AD:VAF:C:PS	0|1:5:151:51:0.337748:DV:306
contig_1275	2862	.	A	G	10.9	PASS	.	GT:GQ:DP:AD:VAF:C	0/1:11:147:52:0.353741:DV
contig_1275	3094	.	G	A	16	PASS	.	GT:GQ:DP:AD:VAF:C	0/1:16:150:59:0.393333:DV
contig_1275	3116	.	T	A	16	PASS	.	GT:GQ:DP:AD:VAF:C	0/1:16:125:49:0.392:P
contig_1275	3139	.	T	C	25.9	PASS	.	GT:GQ:DP:AD:VAF:C	0/1:26:155:51:0.329032:DV
contig_1275	3311	.	G	GCA	12	PASS	.	GT:GQ:DP:AD:VAF:C:PS	1|0:12:125:40:0.32:P:3310
contig_1275	3329	.	A	G	20	PASS	.	GT:GQ:DP:AD:VAF:C:PS	1|0:20:125:48:0.384:P:3328
contig_1275	3488	.	T	TA	17	PASS	.	GT:GQ:DP:AD:VAF:C:PS	1|0:17:125:43:0.344:P:3328
contig_1275	3714	.	C	T	0.3	refCall	.	GT:GQ:DP:AD:VAF:C	./.:11:157:44:0.280255:DV
contig_1275	3718	.	G	T	10.3	PASS	.	GT:GQ:DP:AD:VAF:C:PS	1|0:10:137:47:0.343066:DV:3328
contig_1275	3750	.	T	G	0.7	refCall	.	GT:GQ:DP:AD:VAF:C	./.:9:159:44:0.27673:DV
contig_1275	3777	.	TAG	T	25.4	PASS	.	GT:GQ:DP:AD:VAF:C	1/1:11:164:111:0.676829:DV
contig_1275	3782	.	C	A	34.3	PASS	.	GT:GQ:DP:AD:VAF:C:PS	1|0:34:161:46:0.285714:DV:3328
contig_1275	3972	.	C	T	0.2	refCall	.	GT:GQ:DP:AD:VAF:C	./.:13:118:23:0.194915:DV
contig_1275	4018	.	A	G	0.1	refCall	.	GT:GQ:DP:AD:VAF:C	./.:15:150:42:0.28:DV
contig_1275	4059	.	T	C	0	refCall	.	GT:GQ:DP:AD:VAF:C	0/0:23:154:40:0.25974:DV
contig_1275	4390	.	A	T	0.6	refCall	.	GT:GQ:DP:AD:VAF:C	./.:9:147:37:0.251701:DV
contig_1275	4425	.	G	C	17.7	PASS	.	GT:GQ:DP:AD:VAF:C	0/1:18:141:58:0.411348:DV
contig_1275	4472	.	G	C	3.7	PASS	.	GT:GQ:DP:AD:VAF:C	0/1:4:137:30:0.218978:DV
contig_1275	4488	.	A	T	3.5	PASS	.	GT:GQ:DP:AD:VAF:C	0/1:3:140:31:0.221429:DV
contig_1275	4770	.	A	G	18.8	PASS	.	GT:GQ:DP:AD:VAF:C	0/1:14:127:69:0.543307:DV
contig_1275	4789	.	G	A	0.8	refCall	.	GT:GQ:DP:AD:VAF:C	./.:8:120:31:0.258333:DV
contig_1275	4827	.	A	G	1.3	refCall	.	GT:GQ:DP:AD:VAF:C	./.:6:115:23:0.2:DV
contig_1275	4865	.	ATATATT	A	0	refCall	.	GT:GQ:DP:AD:VAF:C	0/0:35:105:11:0.104762:DV
contig_1275	4984	.	G	A	17	PASS	.	GT:GQ:DP:AD:VAF:C	0/1:17:114:57:0.5:P
contig_1275	4985	.	G	A	24.4	PASS	.	GT:GQ:DP:AD:VAF:C	0/1:23:116:60:0.517241:DV
contig_1275	5029	.	A	G	18	PASS	.	GT:GQ:DP:AD:VAF:C	0/1:18:117:55:0.470085:DV
contig_1275	5030	.	A	T	32.8	PASS	.	GT:GQ:DP:AD:VAF:C	0/1:11:117:52:0.444444:DV
contig_1275	5032	.	T	C	38.5	PASS	.	GT:GQ:DP:AD:VAF:C	0/1:28:119:51:0.428571:DV
contig_1275	5034	.	A	T	10.6	PASS	.	GT:GQ:DP:AD:VAF:C	0/1:11:117:54:0.461538:DV
contig_1275	5054	.	T	C	18	PASS	.	GT:GQ:DP:AD:VAF:C	0/1:18:112:50:0.446:P
contig_1275	5070	.	T	C	15.7	PASS	.	GT:GQ:DP:AD:VAF:C	0/1:16:116:54:0.465517:DV
contig_1275	5076	.	G	A	12.6	PASS	.	GT:GQ:DP:AD:VAF:C	0/1:12:117:61:0.521368:DV
contig_1275	5101	.	G	A	1.3	refCall	.	GT:GQ:DP:AD:VAF:C	./.:6:115:34:0.295652:DV
contig_1275	5119	.	G	T	0	refCall	.	GT:GQ:DP:AD:VAF:C	0/0:25:117:24:0.205128:DV
contig_1275	5125	.	T	A	0	refCall	.	GT:GQ:DP:AD:VAF:C	0/0:30:119:25:0.210084:DV
contig_1275	5138	.	G	A	16.9	PASS	.	GT:GQ:DP:AD:VAF:C	0/1:17:121:54:0.446281:DV
contig_1275	5181	.	T	C	0	refCall	.	GT:GQ:DP:AD:VAF:C	0/0:38:120:23:0.191667:DV
contig_1275	5182	.	A	G	0	refCall	.	GT:GQ:DP:AD:VAF:C	0/0:32:120:23:0.191667:DV
contig_1275	5194	.	T	C	0	refCall	.	GT:GQ:DP:AD:VAF:C	0/0:37:117:21:0.179487:DV
contig_1275	5218	.	T	A	33.6	PASS	.	GT:GQ:DP:AD:VAF:C	0/1:33:120:55:0.458333:DV
contig_1275	5268	.	G	A	11.7	PASS	.	GT:GQ:DP:AD:VAF:C	0/1:12:117:38:0.324786:DV
contig_1275	5364	.	T	A	20	PASS	.	GT:GQ:DP:AD:VAF:C	0/1:20:118:58:0.492:P
contig_1275	5616	.	T	C	20	PASS	.	GT:GQ:DP:AD:VAF:C	0/1:20:108:45:0.417:P
contig_1275	5633	.	G	C	19.7	PASS	.	GT:GQ:DP:AD:VAF:C	0/1:19:104:44:0.423077:DV
contig_1275	5641	.	T	G	40.4	PASS	.	GT:GQ:DP:AD:VAF:C:PS	1|0:40:101:54:0.534653:DV:5640
contig_1275	5642	.	G	T	28.5	PASS	.	GT:GQ:DP:AD:VAF:C:PS	1|0:23:100:55:0.55:DV:5641
contig_1275	5690	.	TTC	T	24.8	PASS	.	GT:GQ:DP:AD:VAF:C:PS	1|0:24:100:56:0.56:DV:5689
contig_1275	5696	.	GT	G	14.4	PASS	.	GT:GQ:DP:AD:VAF:C:PS	1|0:14:96:50:0.520833:DV:5695
contig_1275	5852	.	G	A	1.3	refCall	.	GT:GQ:DP:AD:VAF:C	./.:6:95:21:0.221053:DV
contig_1275	6103	.	T	G	20.2	PASS	.	GT:GQ:DP:AD:VAF:C:PS	1|0:20:55:23:0.418182:DV:6102
contig_1275	6275	.	C	T	37.7	PASS	.	GT:GQ:DP:AD:VAF:C:PS	0|1:37:57:29:0.508772:DV:6102
contig_1275	6423	.	T	C	26.8	PASS	.	GT:GQ:DP:AD:VAF:C:PS	1|0:26:58:24:0.413793:DV:6102
contig_1275	6517	.	A	T	21.1	PASS	.	GT:GQ:DP:AD:VAF:C:PS	1|0:21:49:16:0.326531:DV:6102
contig_1275	6806	.	G	A	20.8	PASS	.	GT:GQ:DP:AD:VAF:C:PS	1|0:21:56:21:0.375:DV:6102
contig_1275	7071	.	AT	A	20	PASS	.	GT:GQ:DP:AD:VAF:C	1/1:20:53:48:0.906:P
contig_1275	7910	.	TAA	T	26.5	PASS	.	GT:GQ:DP:AD:VAF:C	1/1:27:46:41:0.891304:DV
contig_1275	7915	.	AT	A	4.2	PASS	.	GT:GQ:DP:AD:VAF:C	1/1:4:38:34:0.894737:DV
contig_1275	8345	.	G	A	40.1	PASS	.	GT:GQ:DP:AD:VAF:C:PS	1|0:40:43:20:0.465116:DV:6102
contig_1275	8526	.	T	TA	0.5	refCall	.	GT:GQ:DP:AD:VAF:C	./.:9:45:5:0.111111:DV
contig_1275	8702	.	G	A	19	PASS	.	GT:GQ:DP:AD:VAF:C:PS	1|0:19:46:20:0.435:P:6102
contig_1275	8816	.	A	G	18	PASS	.	GT:GQ:DP:AD:VAF:C:PS	1|0:18:48:19:0.396:P:6102
contig_1275	10811	.	T	C	16	PASS	.	GT:GQ:DP:AD:VAF:C:PS	0|1:16:48:20:0.417:P:6102
contig_1275	10833	.	T	C	40.3	PASS	.	GT:GQ:DP:AD:VAF:C:PS	1|0:40:43:16:0.372093:DV:6102
contig_1275	10834	.	A	T	44.9	PASS	.	GT:GQ:DP:AD:VAF:C:PS	1|0:45:42:17:0.404762:DV:6102
contig_1275	10854	.	T	A	17	PASS	.	GT:GQ:DP:AD:VAF:C:PS	1|0:17:48:20:0.417:P:6102
contig_1275	10858	.	A	G	47	PASS	.	GT:GQ:DP:AD:VAF:C:PS	0|1:46:45:15:0.333333:DV:6102
contig_1275	10960	.	A	AAT	19.4	PASS	.	GT:GQ:DP:AD:VAF:C:PS	1|0:19:41:13:0.317073:DV:6102
contig_1275	11000	.	TTATATATATA	T	1.9	refCall	.	GT:GQ:DP:AD:VAF:C	./.:5:39:7:0.179487:DV
contig_1275	11387	.	T	C	29.3	PASS	.	GT:GQ:DP:AD:VAF:C:PS	0|1:29:44:18:0.409091:DV:6102
contig_1275	11470	.	T	C	19	PASS	.	GT:GQ:DP:AD:VAF:C:PS	1|0:19:43:23:0.535:P:6102
contig_1275	11758	.	C	G	39	PASS	.	GT:GQ:DP:AD:VAF:C:PS	0|1:39:43:13:0.302326:DV:6102
contig_1275	12138	.	CGTA	C	18	PASS	.	GT:GQ:DP:AD:VAF:C:PS	0|1:18:47:18:0.383:P:6102
contig_1275	13589	.	T	C	18	PASS	.	GT:GQ:DP:AD:VAF:C:PS	1|0:18:55:28:0.509:P:6102
contig_1275	13651	.	ATAAACAT	A	3.1	refCall	.	GT:GQ:DP:AD:VAF:C	./.:3:46:34:0.73913:DV
contig_1275	13700	.	ATATATATATATATC	A	3.7	PASS	.	GT:GQ:DP:AD:VAF:C:PS	1|0:4:48:10:0.208333:DV:6102
contig_1275	14734	.	T	TA	3.5	PASS	.	GT:GQ:DP:AD:VAF:C	1/1:3:64:13:0.203125:DV
contig_1275	14866	.	CAT	C,CATAT	10.1	PASS	.	GT:GQ:DP:AD:VAF:C:PS	2|1:3:52:14,8:0.269231,0.153846:DV:6102
contig_1275	14902	.	C	T	1.3	refCall	.	GT:GQ:DP:AD:VAF:C	./.:6:61:26:0.42623:DV
contig_1275	15900	.	C	T	11.5	PASS	.	GT:GQ:DP:AD:VAF:C:PS	0|1:11:77:34:0.441558:DV:6102
contig_1275	16688	.	T	C	29.4	PASS	.	GT:GQ:DP:AD:VAF:C:PS	1|0:27:94:51:0.542553:DV:6102
contig_1275	16917	.	G	A	18.2	PASS	.	GT:GQ:DP:AD:VAF:C:PS	0|1:18:99:46:0.464646:DV:6102
contig_1275	16962	.	A	G	24	PASS	.	GT:GQ:DP:AD:VAF:C:PS	0|1:24:101:45:0.445545:DV:6102
contig_1275	17698	.	T	A	19.1	PASS	.	GT:GQ:DP:AD:VAF:C:PS	1|0:18:92:43:0.467391:DV:6102
contig_1275	17782	.	G	C	16.5	PASS	.	GT:GQ:DP:AD:VAF:C:PS	0|1:16:86:41:0.476744:DV:6102
contig_1275	17808	.	C	T	12.8	PASS	.	GT:GQ:DP:AD:VAF:C:PS	1|0:13:85:37:0.435294:DV:6102
contig_1275	18419	.	T	C	18.1	PASS	.	GT:GQ:DP:AD:VAF:C:PS	0|1:18:81:36:0.444444:DV:6102
contig_1275	18492	.	T	C	7.8	PASS	.	GT:GQ:DP:AD:VAF:C:PS	0|1:8:84:35:0.416667:DV:6102
contig_1275	18520	.	A	G	7	PASS	.	GT:GQ:DP:AD:VAF:C:PS	0|1:7:86:40:0.465116:DV:6102
contig_1275	18582	.	G	A	6.1	PASS	.	GT:GQ:DP:AD:VAF:C:PS	0|1:6:81:32:0.395062:DV:6102
contig_1275	18660	.	A	AG	25.2	PASS	.	GT:GQ:DP:AD:VAF:C:PS	1|0:9:80:33:0.4125:DV:6102
contig_1275	18716	.	G	C	10	PASS	.	GT:GQ:DP:AD:VAF:C:PS	1|0:10:84:31:0.369048:DV:6102
contig_1275	18742	.	CTAACAA	C	5.1	PASS	.	GT:GQ:DP:AD:VAF:C:PS	0|1:5:75:20:0.266667:DV:6102
contig_1275	18765	.	T	C	3.2	PASS	.	GT:GQ:DP:AD:VAF:C:PS	0|1:3:77:31:0.402597:DV:6102
contig_1275	18767	.	T	C	2.5	refCall	.	GT:GQ:DP:AD:VAF:C	./.:4:75:27:0.36:DV
contig_1275	19291	.	CTATATTTATAATGAAATGCA	C	22.4	PASS	.	GT:GQ:DP:AD:VAF:C:PS	0|1:22:46:17:0.369565:DV:6102
contig_1275	19906	.	T	C	9	PASS	.	GT:GQ:DP:AD:VAF:C:PS	0|1:8:47:23:0.489362:DV:6102
contig_1275	20006	.	G	A	25.1	PASS	.	GT:GQ:DP:AD:VAF:C:PS	1|0:25:48:20:0.416667:DV:6102
contig_1275	20120	.	T	C	20	PASS	.	GT:GQ:DP:AD:VAF:C:PS	0|1:20:49:27:0.551:P:6102
contig_1275	20308	.	C	A	16	PASS	.	GT:GQ:DP:AD:VAF:C:PS	1|0:16:45:17:0.378:P:6102
contig_1275	20517	.	T	C	24.1	PASS	.	GT:GQ:DP:AD:VAF:C:PS	1|0:24:46:23:0.5:DV:6102
contig_1275	21221	.	G	C	17	PASS	.	GT:GQ:DP:AD:VAF:C:PS	0|1:17:39:13:0.333:P:6102
contig_1275	21555	.	A	G	17	PASS	.	GT:GQ:DP:AD:VAF:C:PS	0|1:17:39:18:0.462:P:6102
contig_1275	21622	.	C	T	0	refCall	.	GT:GQ:DP:AD:VAF:C	0/0:52:39:17:0.435897:DV
contig_1275	22479	.	GTA	G	34.6	PASS	.	GT:GQ:DP:AD:VAF:C:PS	1|0:31:35:8:0.228571:DV:6102
contig_1275	23280	.	T	C	18	PASS	.	GT:GQ:DP:AD:VAF:C:PS	1|0:18:42:22:0.524:P:6102
contig_1275	23975	.	G	A	20	PASS	.	GT:GQ:DP:AD:VAF:C:PS	1|0:20:45:23:0.511:P:6102
contig_1275	24028	.	T	C	61.5	PASS	.	GT:GQ:DP:AD:VAF:C:PS	1|0:61:49:21:0.428571:DV:6102
contig_1275	24868	.	C	T	21	PASS	.	GT:GQ:DP:AD:VAF:C:PS	0|1:21:53:25:0.472:P:6102
contig_1275	26325	.	G	A	19	PASS	.	GT:GQ:DP:AD:VAF:C:PS	0|1:19:50:26:0.52:P:6102
contig_1275	26519	.	A	T	18	PASS	.	GT:GQ:DP:AD:VAF:C:PS	0|1:18:49:22:0.449:P:6102
contig_1275	27189	.	AAT	A	11	PASS	.	GT:GQ:DP:AD:VAF:C:PS	0|1:11:48:18:0.375:P:6102
contig_1275	28883	.	TA	T	0.2	refCall	.	GT:GQ:DP:AD:VAF:C	./.:14:65:18:0.276923:DV
contig_1275	30210	.	GTATA	G	37.8	PASS	.	GT:GQ:DP:AD:VAF:C:PS	1|0:38:62:20:0.322581:DV:6102
contig_1275	32593	.	T	C	11.3	PASS	.	GT:GQ:DP:AD:VAF:C	1/1:6:52:21:0.403846:DV
contig_1275	34193	.	A	G	19	PASS	.	GT:GQ:DP:AD:VAF:C:PS	0|1:19:59:23:0.39:P:6102
contig_1275	35125	.	TCA	T	51	PASS	.	GT:GQ:DP:AD:VAF:C:PS	0|1:51:58:19:0.327586:DV:6102
contig_1275	37212	.	A	T	21	PASS	.	GT:GQ:DP:AD:VAF:C:PS	1|0:21:70:38:0.543:P:6102
contig_1275	37432	.	T	TA	2.8	refCall	.	GT:GQ:DP:AD:VAF:C	./.:3:70:13:0.185714:DV
contig_1275	37589	.	C	T	20	PASS	.	GT:GQ:DP:AD:VAF:C:PS	0|1:20:70:30:0.429:P:6102
contig_1275	37682	.	T	G	18	PASS	.	GT:GQ:DP:AD:VAF:C:PS	1|0:18:76:41:0.539:P:6102
contig_1275	38804	.	T	C	21	PASS	.	GT:GQ:DP:AD:VAF:C:PS	0|1:21:61:29:0.475:P:6102
contig_1275	39381	.	CTAT	C	1.2	refCall	.	GT:GQ:DP:AD:VAF:C	./.:6:56:8:0.142857:DV
contig_1275	39673	.	C	A	22	PASS	.	GT:GQ:DP:AD:VAF:C:PS	0|1:22:65:30:0.462:P:6102
contig_1275	40111	.	G	A	23	PASS	.	GT:GQ:DP:AD:VAF:C:PS	0|1:23:69:31:0.449:P:6102
contig_1275	41306	.	GAA	G	0.2	refCall	.	GT:GQ:DP:AD:VAF:C	./.:14:63:12:0.190476:DV
contig_1275	42844	.	T	C	21	PASS	.	GT:GQ:DP:AD:VAF:C:PS	0|1:21:55:23:0.418:P:6102
contig_1275	44523	.	C	T	50.4	PASS	.	GT:GQ:DP:AD:VAF:C:PS	0|1:50:55:21:0.381818:DV:6102
contig_1275	46173	.	CATAT	C	13	PASS	.	GT:GQ:DP:AD:VAF:C:PS	0|1:13:49:19:0.388:P:6102
contig_1275	47477	.	AG	A	30.3	PASS	.	GT:GQ:DP:AD:VAF:C:PS	1|0:28:50:25:0.5:DV:6102
contig_1275	47478	.	G	GT	34.2	PASS	.	GT:GQ:DP:AD:VAF:C:PS	0|1:23:26:19:0.730769:DV:6102
contig_1275	47492	.	C	T	19	PASS	.	GT:GQ:DP:AD:VAF:C:PS	0|1:19:53:21:0.396:P:6102
contig_1275	47716	.	CAG	C,CAGAG	59.3	PASS	.	GT:GQ:DP:AD:VAF:C:PS	1|2:30:48:24,14:0.5,0.291667:DV:6102
contig_1275	50901	.	A	G	20	PASS	.	GT:GQ:DP:AD:VAF:C:PS	1|0:20:53:24:0.453:P:6102
contig_1275	51340	.	ATATATATAT	A	37.6	PASS	.	GT:GQ:DP:AD:VAF:C:PS	0|1:38:49:14:0.285714:DV:6102
contig_1275	51760	.	G	A	20	PASS	.	GT:GQ:DP:AD:VAF:C:PS	0|1:20:41:17:0.415:P:6102
contig_1275	52574	.	CA	C	0	refCall	.	GT:GQ:DP:AD:VAF:C	0/0:21:44:5:0.113636:DV
contig_1275	54424	.	GCT	G	0	refCall	.	GT:GQ:DP:AD:VAF:C	0/0:41:62:20:0.322581:DV
contig_1275	54482	.	A	G	16	PASS	.	GT:GQ:DP:AD:VAF:C:PS	0|1:16:60:32:0.533:P:6102
contig_1275	55030	.	A	T	14.7	PASS	.	GT:GQ:DP:AD:VAF:C:PS	0|1:15:62:30:0.483871:DV:6102
contig_1275	57273	.	A	C	19	PASS	.	GT:GQ:DP:AD:VAF:C:PS	0|1:19:59:25:0.424:P:6102
contig_1275	57395	.	T	C	19	PASS	.	GT:GQ:DP:AD:VAF:C:PS	1|0:19:63:29:0.46:P:6102
contig_1275	57510	.	T	C	20	PASS	.	GT:GQ:DP:AD:VAF:C:PS	1|0:20:67:28:0.418:P:6102
contig_1275	57546	.	T	C	20	PASS	.	GT:GQ:DP:AD:VAF:C:PS	0|1:20:70:29:0.414:P:6102
contig_1275	57572	.	G	A	20	PASS	.	GT:GQ:DP:AD:VAF:C:PS	1|0:20:74:34:0.459:P:6102
contig_1275	57840	.	G	A	19	PASS	.	GT:GQ:DP:AD:VAF:C:PS	1|0:19:72:33:0.458:P:6102
contig_1275	59112	.	A	G	21	PASS	.	GT:GQ:DP:AD:VAF:C:PS	0|1:21:59:30:0.508:P:6102
contig_1275	59911	.	G	A	20	PASS	.	GT:GQ:DP:AD:VAF:C:PS	0|1:20:58:25:0.431:P:6102
contig_1275	60207	.	C	A	19	PASS	.	GT:GQ:DP:AD:VAF:C:PS	1|0:19:67:32:0.478:P:6102
contig_1275	60889	.	CT	C	14	PASS	.	GT:GQ:DP:AD:VAF:C:PS	1|0:14:70:29:0.414:P:6102
contig_1275	61398	.	C	T	17	PASS	.	GT:GQ:DP:AD:VAF:C:PS	1|0:17:69:31:0.449:P:6102
contig_1275	61576	.	G	A	17	PASS	.	GT:GQ:DP:AD:VAF:C:PS	0|1:17:59:28:0.475:P:6102
contig_1275	63496	.	G	C	16	PASS	.	GT:GQ:DP:AD:VAF:C:PS	1|0:16:53:23:0.434:P:6102
contig_1275	63595	.	T	A	22	PASS	.	GT:GQ:DP:AD:VAF:C:PS	1|0:22:65:32:0.492:P:6102
contig_1275	64521	.	TATATC	T	38.7	PASS	.	GT:GQ:DP:AD:VAF:C:PS	0|1:29:60:27:0.45:DV:6102
contig_1275	64870	.	G	A	22	PASS	.	GT:GQ:DP:AD:VAF:C:PS	1|0:22:65:31:0.477:P:6102
contig_1275	65168	.	G	A	20	PASS	.	GT:GQ:DP:AD:VAF:C:PS	0|1:20:60:29:0.483:P:6102
contig_1275	69347	.	T	C	19	PASS	.	GT:GQ:DP:AD:VAF:C:PS	1|0:19:55:26:0.473:P:6102
contig_1275	69755	.	ACT	A	19	PASS	.	GT:GQ:DP:AD:VAF:C:PS	0|1:19:49:20:0.408:P:6102
contig_1275	69821	.	A	G	19	PASS	.	GT:GQ:DP:AD:VAF:C:PS	0|1:19:48:26:0.542:P:6102
contig_1275	69844	.	TCAA	T	16	PASS	.	GT:GQ:DP:AD:VAF:C:PS	1|0:16:49:22:0.449:P:6102
contig_1275	71848	.	C	T	21	PASS	.	GT:GQ:DP:AD:VAF:C:PS	0|1:21:54:24:0.444:P:6102
contig_1275	72340	.	T	C	19	PASS	.	GT:GQ:DP:AD:VAF:C:PS	0|1:19:42:18:0.429:P:6102
contig_1275	73368	.	A	G	1	refCall	.	GT:GQ:DP:AD:VAF:C	./.:7:52:12:0.230769:DV
contig_1275	73369	.	A	G	6.5	PASS	.	GT:GQ:DP:AD:VAF:C:PS	0|1:7:51:9:0.176471:DV:6102
contig_1275	74829	.	T	TC	13	PASS	.	GT:GQ:DP:AD:VAF:C:PS	1|0:13:40:17:0.425:P:6102
contig_1275	74867	.	T	C	19	PASS	.	GT:GQ:DP:AD:VAF:C:PS	1|0:19:38:15:0.395:P:6102
contig_1275	75190	.	CTA	C	3.1	PASS	.	GT:GQ:DP:AD:VAF:C:PS	0|1:3:35:7:0.2:DV:6102
contig_1275	76751	.	GTA	G	1.8	refCall	.	GT:GQ:DP:AD:VAF:C	./.:5:33:10:0.30303:DV
contig_1275	79688	.	AAAAAT	A	0.3	refCall	.	GT:GQ:DP:AD:VAF:C	./.:12:15:5:0.333333:DV
contig_1275	79691	.	A	T	3.3	refCall	.	GT:GQ:DP:AD:VAF:C	./.:3:13:7:0.538462:DV
contig_1275	79791	.	T	C	0.4	refCall	.	GT:GQ:DP:AD:VAF:C	./.:11:26:8:0.307692:DV
contig_1275	79874	.	T	A	1.5	refCall	.	GT:GQ:DP:AD:VAF:C	./.:5:30:9:0.3:DV
contig_1275	80143	.	C	T	19	PASS	.	GT:GQ:DP:AD:VAF:C:PS	0|1:19:34:21:0.618:P:6102
contig_1275	80552	.	C	A	45.6	PASS	.	GT:GQ:DP:AD:VAF:C:PS	0|1:43:38:20:0.526316:DV:6102
contig_1275	81621	.	G	A	19	PASS	.	GT:GQ:DP:AD:VAF:C:PS	0|1:19:60:31:0.517:P:6102
contig_1275	82436	.	A	C	18	PASS	.	GT:GQ:DP:AD:VAF:C:PS	1|0:18:54:20:0.37:P:6102
contig_1275	82556	.	T	C	19	PASS	.	GT:GQ:DP:AD:VAF:C:PS	1|0:19:56:23:0.411:P:6102
contig_1275	82744	.	T	C	17	PASS	.	GT:GQ:DP:AD:VAF:C:PS	1|0:17:55:22:0.4:P:6102
contig_1275	83208	.	C	T	21	PASS	.	GT:GQ:DP:AD:VAF:C:PS	0|1:21:50:22:0.44:P:6102
contig_1275	85791	.	CT	C	10.7	PASS	.	GT:GQ:DP:AD:VAF:C	1/1:10:45:14:0.311111:DV
contig_1275	86039	.	A	G	19	PASS	.	GT:GQ:DP:AD:VAF:C:PS	0|1:19:51:22:0.431:P:6102
contig_1275	86615	.	GA	G	0.1	refCall	.	GT:GQ:DP:AD:VAF:C	./.:19:56:18:0.321429:DV
contig_1275	87096	.	C	T	20	PASS	.	GT:GQ:DP:AD:VAF:C:PS	0|1:20:54:22:0.407:P:6102
contig_1275	87143	.	T	C	18	PASS	.	GT:GQ:DP:AD:VAF:C:PS	1|0:18:56:22:0.393:P:6102
contig_1275	88151	.	A	T	20	PASS	.	GT:GQ:DP:AD:VAF:C:PS	0|1:20:52:21:0.404:P:6102
contig_1275	91002	.	G	GT	35.3	PASS	.	GT:GQ:DP:AD:VAF:C:PS	1|0:35:51:17:0.333333:DV:6102
contig_1275	91360	.	T	TC	51.8	PASS	.	GT:GQ:DP:AD:VAF:C:PS	1|0:51:54:21:0.388889:DV:6102
contig_1275	92235	.	TTTTA	T	12	PASS	.	GT:GQ:DP:AD:VAF:C:PS	0|1:12:51:16:0.314:P:6102
contig_1275	92358	.	A	T	19	PASS	.	GT:GQ:DP:AD:VAF:C:PS	0|1:19:44:15:0.340909:DV:6102
contig_1275	92360	.	A	T	16.2	PASS	.	GT:GQ:DP:AD:VAF:C:PS	0|1:16:47:20:0.425532:DV:6102
contig_1275	93164	.	A	G	20	PASS	.	GT:GQ:DP:AD:VAF:C:PS	0|1:20:55:29:0.527:P:6102
contig_1275	93809	.	CATATA	C	9.4	PASS	.	GT:GQ:DP:AD:VAF:C:PS	1|0:9:43:7:0.162791:DV:6102
contig_1275	94748	.	AGT	A	15.3	PASS	.	GT:GQ:DP:AD:VAF:C:PS	1|0:12:46:23:0.5:DV:6102
contig_1275	94749	.	G	T	24.4	PASS	.	GT:GQ:DP:AD:VAF:C	0/1:14:22:18:0.818182:DV
contig_1275	95080	.	A	G	4.1	PASS	.	GT:GQ:DP:AD:VAF:C:PS	0|1:4:50:19:0.38:DV:6102
contig_1275	95086	.	A	G	9.4	PASS	.	GT:GQ:DP:AD:VAF:C:PS	0|1:9:53:20:0.377358:DV:6102
contig_1275	95094	.	GCA	G	10.2	PASS	.	GT:GQ:DP:AD:VAF:C:PS	0|1:10:50:11:0.22:DV:6102
contig_1275	95102	.	A	G	16.5	PASS	.	GT:GQ:DP:AD:VAF:C:PS	1|0:16:52:14:0.269231:DV:6102
contig_1275	95108	.	A	G	2.2	refCall	.	GT:GQ:DP:AD:VAF:C	./.:4:52:14:0.269231:DV
contig_1275	95116	.	A	G	3.1	PASS	.	GT:GQ:DP:AD:VAF:C:PS	0|1:3:53:13:0.245283:DV:6102
contig_1275	95160	.	CTATAT	C	11	PASS	.	GT:GQ:DP:AD:VAF:C:PS	0|1:11:52:22:0.423:P:6102
contig_1275	95239	.	T	G	16	PASS	.	GT:GQ:DP:AD:VAF:C:PS	1|0:16:50:22:0.44:P:6102
contig_1275	95752	.	G	A	16	PASS	.	GT:GQ:DP:AD:VAF:C:PS	1|0:16:47:22:0.468:P:6102
contig_1275	95951	.	A	G	18	PASS	.	GT:GQ:DP:AD:VAF:C:PS	1|0:18:43:17:0.395:P:6102
contig_1275	96685	.	A	AT	24.2	PASS	.	GT:GQ:DP:AD:VAF:C	1/1:24:40:29:0.725:DV
contig_1275	96687	.	T	TGCC	26.6	PASS	.	GT:GQ:DP:AD:VAF:C	1/1:26:32:28:0.875:DV
contig_1275	96777	.	C	G	2.9	refCall	.	GT:GQ:DP:AD:VAF:C	./.:3:30:14:0.466667:DV
contig_1275	96789	.	G	A	0.7	refCall	.	GT:GQ:DP:AD:VAF:C	./.:8:37:12:0.324324:DV
contig_1275	97520	.	G	A	18	PASS	.	GT:GQ:DP:AD:VAF:C:PS	0|1:18:38:13:0.342:P:6102
contig_1275	98166	.	T	C	19	PASS	.	GT:GQ:DP:AD:VAF:C:PS	0|1:19:49:23:0.469:P:6102
contig_1275	98612	.	A	C	19	PASS	.	GT:GQ:DP:AD:VAF:C:PS	1|0:19:46:17:0.37:P:6102
contig_1275	98782	.	G	A	10.2	PASS	.	GT:GQ:DP:AD:VAF:C:PS	1|0:10:40:7:0.175:DV:6102
contig_1275	99116	.	T	G	18	PASS	.	GT:GQ:DP:AD:VAF:C:PS	1|0:18:47:17:0.362:P:6102
contig_1275	100084	.	A	G	19	PASS	.	GT:GQ:DP:AD:VAF:C:PS	1|0:19:44:19:0.432:P:6102
contig_1275	100591	.	GTATATATATATATA	G	1.7	refCall	.	GT:GQ:DP:AD:VAF:C	./.:5:42:4:0.0952381:DV
contig_1275	101506	.	C	T	19	PASS	.	GT:GQ:DP:AD:VAF:C:PS	1|0:19:39:17:0.436:P:6102
contig_1275	101883	.	A	G	19	PASS	.	GT:GQ:DP:AD:VAF:C:PS	1|0:19:52:19:0.365:P:6102
contig_1275	102649	.	T	C	33.4	PASS	.	GT:GQ:DP:AD:VAF:C:PS	1|0:33:37:9:0.243243:DV:6102
contig_1275	102984	.	AAT	A	31.2	PASS	.	GT:GQ:DP:AD:VAF:C:PS	0|1:30:38:12:0.315789:DV:6102
contig_1275	103026	.	T	TA	26.3	PASS	.	GT:GQ:DP:AD:VAF:C:PS	1|0:17:36:11:0.305556:DV:6102
contig_1275	103028	.	AT	A	33.9	PASS	.	GT:GQ:DP:AD:VAF:C:PS	0|1:33:37:21:0.567568:DV:6102
contig_1275	103419	.	GA	G	22.1	PASS	.	GT:GQ:DP:AD:VAF:C:PS	0|1:10:34:17:0.5:DV:6102
contig_1275	103427	.	A	T	1.3	refCall	.	GT:GQ:DP:AD:VAF:C	./.:6:35:12:0.342857:DV
contig_1275	103431	.	A	T	0.8	refCall	.	GT:GQ:DP:AD:VAF:C	./.:8:43:12:0.27907:DV
contig_1275	103433	.	A	G	2.8	refCall	.	GT:GQ:DP:AD:VAF:C	./.:3:43:12:0.27907:DV
contig_1275	103445	.	T	A	3.2	PASS	.	GT:GQ:DP:AD:VAF:C:PS	1|0:3:44:12:0.272727:DV:6102
contig_1275	103449	.	T	A	1.5	refCall	.	GT:GQ:DP:AD:VAF:C	./.:5:44:12:0.272727:DV
contig_1275	103451	.	G	A	0.4	refCall	.	GT:GQ:DP:AD:VAF:C	./.:11:44:13:0.295455:DV
contig_1275	103460	.	A	G	0.2	refCall	.	GT:GQ:DP:AD:VAF:C	./.:13:42:10:0.238095:DV
contig_1275	103464	.	G	A	0.5	refCall	.	GT:GQ:DP:AD:VAF:C	./.:9:44:13:0.295455:DV
contig_1275	103485	.	G	T	13.7	PASS	.	GT:GQ:DP:AD:VAF:C:PS	1|0:14:42:17:0.404762:DV:6102
contig_1275	103491	.	CGAGGATAGG	C	18.9	PASS	.	GT:GQ:DP:AD:VAF:C	1/1:7:44:20:0.454545:DV
contig_1275	103508	.	A	T	6.9	PASS	.	GT:GQ:DP:AD:VAF:C:PS	1|0:7:41:15:0.365854:DV:6102
contig_1275	103716	.	C	T	18	PASS	.	GT:GQ:DP:AD:VAF:C:PS	1|0:18:38:17:0.447:P:6102
contig_1275	104234	.	A	G	34.6	PASS	.	GT:GQ:DP:AD:VAF:C:PS	1|0:34:40:13:0.325:DV:6102
contig_1275	104282	.	TAACTAAAG	T	40.7	PASS	.	GT:GQ:DP:AD:VAF:C:PS	0|1:19:37:17:0.459459:DV:6102
contig_1275	104511	.	C	A	19	PASS	.	GT:GQ:DP:AD:VAF:C:PS	1|0:19:46:20:0.435:P:6102
contig_1275	104731	.	C	G	19	PASS	.	GT:GQ:DP:AD:VAF:C:PS	1|0:19:49:21:0.429:P:6102
contig_1275	105798	.	A	T	18	PASS	.	GT:GQ:DP:AD:VAF:C:PS	1|0:18:44:14:0.318:P:6102
contig_1275	107160	.	T	C	18	PASS	.	GT:GQ:DP:AD:VAF:C:PS	1|0:18:49:21:0.429:P:6102
contig_1275	107247	.	AG	A	1.9	refCall	.	GT:GQ:DP:AD:VAF:C	./.:4:46:7:0.152174:DV
contig_1275	107913	.	AT	A	16.1	PASS	.	GT:GQ:DP:AD:VAF:C:PS	0|1:8:52:36:0.692308:DV:6102
contig_1275	107936	.	C	A	4.3	PASS	.	GT:GQ:DP:AD:VAF:C:PS	0|1:4:38:9:0.236842:DV:6102
contig_1275	107969	.	G	T	13.7	PASS	.	GT:GQ:DP:AD:VAF:C:PS	1|0:14:45:14:0.311111:DV:6102
contig_1275	107971	.	G	T	8.1	PASS	.	GT:GQ:DP:AD:VAF:C:PS	1|0:8:52:15:0.288462:DV:6102
contig_1275	108094	.	C	T	17	PASS	.	GT:GQ:DP:AD:VAF:C:PS	1|0:17:51:21:0.412:P:6102
contig_1275	108130	.	A	G	11.4	PASS	.	GT:GQ:DP:AD:VAF:C:PS	1|0:11:53:18:0.339623:DV:6102
contig_1275	108133	.	T	A	19.7	PASS	.	GT:GQ:DP:AD:VAF:C:PS	1|0:20:54:18:0.333333:DV:6102
contig_1275	108188	.	T	G	15.4	PASS	.	GT:GQ:DP:AD:VAF:C:PS	1|0:15:53:17:0.320755:DV:6102
contig_1275	108622	.	A	G	17	PASS	.	GT:GQ:DP:AD:VAF:C:PS	1|0:17:57:22:0.386:P:6102
contig_1275	109109	.	G	A	19	PASS	.	GT:GQ:DP:AD:VAF:C:PS	1|0:19:58:24:0.414:P:6102
contig_1275	109335	.	G	A	11.4	PASS	.	GT:GQ:DP:AD:VAF:C:PS	1|0:11:62:25:0.403226:DV:6102
contig_1275	109339	.	A	G	11.6	PASS	.	GT:GQ:DP:AD:VAF:C:PS	1|0:12:62:24:0.387097:DV:6102
contig_1275	109425	.	T	G	16	PASS	.	GT:GQ:DP:AD:VAF:C:PS	1|0:16:65:27:0.415:P:6102
contig_1275	110560	.	GA	G	19.6	PASS	.	GT:GQ:DP:AD:VAF:C:PS	0|1:19:58:22:0.37931:DV:6102
contig_1275	111166	.	GA	G	25.9	PASS	.	GT:GQ:DP:AD:VAF:C:PS	1|0:19:57:22:0.385965:DV:6102
contig_1275	111169	.	AG	A	6.3	PASS	.	GT:GQ:DP:AD:VAF:C:PS	0|1:6:46:14:0.304348:DV:6102
contig_1275	114812	.	AAATATATATATATATATATATATAT	A	44	PASS	.	GT:GQ:DP:AD:VAF:C:PS	1|0:23:30:16:0.533333:DV:6102
contig_1275	115215	.	GTATTAT	GTAT,G	10.6	PASS	.	GT:GQ:DP:AD:VAF:C:PS	0|1:3:42:6,6:0.142857,0.142857:DV:6102
contig_1275	115762	.	TTAATAATAA	T	1.5	refCall	.	GT:GQ:DP:AD:VAF:C	./.:5:35:9:0.257143:DV
contig_1275	115804	.	G	A	0.6	refCall	.	GT:GQ:DP:AD:VAF:C	./.:9:36:10:0.277778:DV
contig_1275	116060	.	G	C	0.5	refCall	.	GT:GQ:DP:AD:VAF:C	./.:10:28:5:0.178571:DV
contig_1275	116325	.	G	A	0.1	refCall	.	GT:GQ:DP:AD:VAF:C	./.:16:33:5:0.151515:DV
contig_1275	116379	.	T	C	0.1	refCall	.	GT:GQ:DP:AD:VAF:C	./.:17:33:6:0.181818:DV
contig_1275	116475	.	TATAC	T	0	refCall	.	GT:GQ:DP:AD:VAF:C	0/0:23:29:5:0.172414:DV
contig_1275	116524	.	TTTTAAATTTA	T	0.1	refCall	.	GT:GQ:DP:AD:VAF:C	./.:15:27:7:0.259259:DV
contig_1275	116532	.	T	TTAACAC	37	PASS	.	GT:GQ:DP:AD:VAF:C	1/1:24:20:14:0.7:DV
contig_1275	116570	.	G	A	0.1	refCall	.	GT:GQ:DP:AD:VAF:C	./.:17:26:0:0:DV
contig_1275	116788	.	C	T	1.7	refCall	.	GT:GQ:DP:AD:VAF:C	./.:5:24:7:0.291667:DV
contig_1275	116902	.	TAC	T	1.9	refCall	.	GT:GQ:DP:AD:VAF:C	./.:5:25:6:0.24:DV
contig_1275	117022	.	G	A	0.3	refCall	.	GT:GQ:DP:AD:VAF:C	./.:11:22:5:0.227273:DV
contig_1275	117094	.	T	A	0	refCall	.	GT:GQ:DP:AD:VAF:C	0/0:30:20:5:0.25:DV
contig_1275	117142	.	G	A	16	PASS	.	GT:GQ:DP:AD:VAF:C:PS	0|1:16:17:5:0.294:P:6102
contig_1278	987	.	AT	A	4.5	PASS	.	GT:GQ:DP:AD:VAF:C	1/1:4:13:4:0.307692:DV
contig_1278	3470	.	TA	T	17	PASS	.	GT:GQ:DP:AD:VAF:C	1/1:17:18:17:0.944:P
contig_1278	3925	.	CA	C	3.1	PASS	.	GT:GQ:DP:AD:VAF:C	1/1:3:21:12:0.571429:DV
contig_1278	4305	.	T	TA	25.5	PASS	.	GT:GQ:DP:AD:VAF:C	1/1:21:19:16:0.842105:DV
contig_1278	4306	.	C	T	32.2	PASS	.	GT:GQ:DP:AD:VAF:C	1/1:19:19:17:0.894737:DV
contig_1278	4313	.	A	AT	11	PASS	.	GT:GQ:DP:AD:VAF:C	1/1:11:20:17:0.85:P
contig_1278	4352	.	A	T	21.2	PASS	.	GT:GQ:DP:AD:VAF:C	1/1:13:19:16:0.842105:DV
contig_1278	4356	.	T	TC	25.7	PASS	.	GT:GQ:DP:AD:VAF:C	1/1:21:19:15:0.789474:DV
contig_1278	4360	.	C	CA	23.3	PASS	.	GT:GQ:DP:AD:VAF:C	1/1:20:19:17:0.894737:DV
contig_1278	4362	.	C	CATA	21.6	PASS	.	GT:GQ:DP:AD:VAF:C	1/1:20:19:15:0.789474:DV
contig_1278	4409	.	GCCGCCGCAC	G	12.3	PASS	.	GT:GQ:DP:AD:VAF:C	1/1:11:12:8:0.666667:DV
contig_1278	8080	.	A	AAAG	0.2	refCall	.	GT:GQ:DP:AD:VAF:C	./.:13:32:5:0.15625:DV
contig_1278	11888	.	A	AT	0.6	refCall	.	GT:GQ:DP:AD:VAF:C	./.:9:31:6:0.193548:DV
contig_1278	11889	.	A	T	5	PASS	.	GT:GQ:DP:AD:VAF:C	1/1:5:31:9:0.290323:DV
contig_1278	20623	.	ACTCT	A	4.4	PASS	.	GT:GQ:DP:AD:VAF:C	1/1:4:20:6:0.3:DV
contig_1278	23242	.	GT	G	0	refCall	.	GT:GQ:DP:AD:VAF:C	0/0:24:22:3:0.136364:DV
contig_1278	25331	.	TGA	T	17.5	PASS	.	GT:GQ:DP:AD:VAF:C	1/1:17:19:16:0.842105:DV
contig_1278	25339	.	CG	C	15	PASS	.	GT:GQ:DP:AD:VAF:C	1/1:15:20:15:0.75:DV
contig_1278	25349	.	GT	G	0.8	refCall	.	GT:GQ:DP:AD:VAF:C	./.:8:14:11:0.785714:DV
contig_1278	25350	.	T	A	0.2	refCall	.	GT:GQ:DP:AD:VAF:C	./.:14:3:2:0.666667:DV
contig_1278	25386	.	G	T	0.1	refCall	.	GT:GQ:DP:AD:VAF:C	./.:17:15:8:0.533333:DV
contig_1278	25388	.	G	T	0.2	refCall	.	GT:GQ:DP:AD:VAF:C	./.:13:15:13:0.866667:DV
contig_1278	25390	.	G	A	0.1	refCall	.	GT:GQ:DP:AD:VAF:C	./.:15:15:10:0.666667:DV
contig_1278	25393	.	G	GCCT	0.2	refCall	.	GT:GQ:DP:AD:VAF:C	./.:13:15:12:0.8:DV
contig_1278	25397	.	C	CTCG	0.1	refCall	.	GT:GQ:DP:AD:VAF:C	./.:19:15:9:0.6:DV
contig_1278	25404	.	G	T	0	refCall	.	GT:GQ:DP:AD:VAF:C	0/0:21:15:9:0.6:DV
contig_1278	25414	.	G	C	0	refCall	.	GT:GQ:DP:AD:VAF:C	0/0:25:15:8:0.533333:DV
contig_1278	25415	.	G	A	0	refCall	.	GT:GQ:DP:AD:VAF:C	0/0:21:15:8:0.533333:DV
contig_1278	25416	.	G	C	0	refCall	.	GT:GQ:DP:AD:VAF:C	0/0:24:15:8:0.533333:DV
contig_1278	25419	.	A	T	0	refCall	.	GT:GQ:DP:AD:VAF:C	0/0:20:15:8:0.533333:DV
contig_1278	25423	.	G	C	0.1	refCall	.	GT:GQ:DP:AD:VAF:C	./.:15:15:15:1:DV
contig_1278	25429	.	A	AT	0.1	refCall	.	GT:GQ:DP:AD:VAF:C	./.:18:15:12:0.8:DV
contig_1278	25431	.	A	G	0.2	refCall	.	GT:GQ:DP:AD:VAF:C	./.:14:15:14:0.933333:DV
contig_1278	25433	.	G	C	0.1	refCall	.	GT:GQ:DP:AD:VAF:C	./.:19:15:14:0.933333:DV
contig_1278	25439	.	T	C	0	refCall	.	GT:GQ:DP:AD:VAF:C	0/0:21:14:14:1:DV
contig_1278	25442	.	T	TG	0	refCall	.	GT:GQ:DP:AD:VAF:C	0/0:23:15:14:0.933333:DV
contig_1278	25448	.	G	C	0	refCall	.	GT:GQ:DP:AD:VAF:C	0/0:23:15:15:1:DV
contig_1278	25452	.	G	T	0.1	refCall	.	GT:GQ:DP:AD:VAF:C	./.:18:15:15:1:DV
contig_1278	25454	.	G	GAA	0.6	refCall	.	GT:GQ:DP:AD:VAF:C	./.:9:13:12:0.923077:DV
contig_1278	25459	.	A	G	0.7	refCall	.	GT:GQ:DP:AD:VAF:C	./.:8:15:14:0.933333:DV
contig_1278	25466	.	A	AT	0.1	refCall	.	GT:GQ:DP:AD:VAF:C	./.:19:15:13:0.866667:DV
contig_1278	25470	.	G	A	0	refCall	.	GT:GQ:DP:AD:VAF:C	0/0:21:15:13:0.866667:DV
contig_1278	25471	.	G	A	0	refCall	.	GT:GQ:DP:AD:VAF:C	0/0:28:15:2:0.133333:DV
contig_1278	25472	.	G	A	0	refCall	.	GT:GQ:DP:AD:VAF:C	0/0:23:15:14:0.933333:DV
contig_1278	25476	.	G	T	0	refCall	.	GT:GQ:DP:AD:VAF:C	0/0:21:15:13:0.866667:DV
contig_1278	25479	.	G	C	0	refCall	.	GT:GQ:DP:AD:VAF:C	0/0:23:15:12:0.8:DV
contig_1278	25484	.	G	A	0.1	refCall	.	GT:GQ:DP:AD:VAF:C	./.:17:15:11:0.733333:DV
contig_1278	25486	.	G	T	0.1	refCall	.	GT:GQ:DP:AD:VAF:C	./.:17:15:11:0.733333:DV
contig_1278	25488	.	G	A	0.3	refCall	.	GT:GQ:DP:AD:VAF:C	./.:12:15:10:0.666667:DV
contig_1278	25490	.	G	GTCT	0.1	refCall	.	GT:GQ:DP:AD:VAF:C	./.:18:15:10:0.666667:DV
contig_1278	25492	.	A	G	0.3	refCall	.	GT:GQ:DP:AD:VAF:C	./.:12:12:11:0.916667:DV
contig_1278	25505	.	T	TCTTC	0.2	refCall	.	GT:GQ:DP:AD:VAF:C	./.:14:15:10:0.666667:DV
contig_1278	25508	.	T	C	0.4	refCall	.	GT:GQ:DP:AD:VAF:C	./.:11:15:10:0.666667:DV
contig_1278	25509	.	A	AC	0.3	refCall	.	GT:GQ:DP:AD:VAF:C	./.:12:15:9:0.6:DV
contig_1278	25514	.	A	T	1	refCall	.	GT:GQ:DP:AD:VAF:C	./.:7:15:11:0.733333:DV
contig_1278	25516	.	G	C	0.7	refCall	.	GT:GQ:DP:AD:VAF:C	./.:8:15:12:0.8:DV
contig_1278	25519	.	G	A	1.6	refCall	.	GT:GQ:DP:AD:VAF:C	./.:5:15:13:0.866667:DV
contig_1278	25524	.	G	GCCCC	2.3	refCall	.	GT:GQ:DP:AD:VAF:C	./.:4:16:10:0.625:DV
contig_1278	25539	.	G	GC	19.5	PASS	.	GT:GQ:DP:AD:VAF:C	1/1:19:16:13:0.8125:DV
contig_1278	25959	.	A	ACG	2.2	refCall	.	GT:GQ:DP:AD:VAF:C	./.:4:31:7:0.225806:DV
contig_1278	25960	.	C	CGCG	0.3	refCall	.	GT:GQ:DP:AD:VAF:C	./.:12:30:4:0.133333:DV
contig_1278	25961	.	G	GC	0.2	refCall	.	GT:GQ:DP:AD:VAF:C	./.:13:25:8:0.32:DV
contig_1278	25962	.	G	C	0.1	refCall	.	GT:GQ:DP:AD:VAF:C	./.:19:28:4:0.142857:DV
contig_1278	26020	.	G	A	8.3	PASS	.	GT:GQ:DP:AD:VAF:C:PS	1|0:8:36:11:0.305556:DV:26019
contig_1278	26046	.	G	A	0.1	refCall	.	GT:GQ:DP:AD:VAF:C	./.:19:33:8:0.242424:DV
contig_1278	26048	.	G	A	0.1	refCall	.	GT:GQ:DP:AD:VAF:C	./.:16:34:10:0.294118:DV
contig_1278	26098	.	A	G	0.2	refCall	.	GT:GQ:DP:AD:VAF:C	./.:15:31:7:0.225806:DV
contig_1278	26100	.	A	G	0.1	refCall	.	GT:GQ:DP:AD:VAF:C	./.:19:33:9:0.272727:DV
contig_1278	26129	.	G	A	0	refCall	.	GT:GQ:DP:AD:VAF:C	0/0:41:51:9:0.176471:DV
contig_1278	26131	.	A	G	0	refCall	.	GT:GQ:DP:AD:VAF:C	0/0:40:54:10:0.185185:DV
contig_1278	26143	.	C	A	0	refCall	.	GT:GQ:DP:AD:VAF:C	0/0:40:54:12:0.222222:DV
contig_1278	26150	.	G	T	0	refCall	.	GT:GQ:DP:AD:VAF:C	0/0:41:57:15:0.263158:DV
contig_1278	26190	.	C	T	0	refCall	.	GT:GQ:DP:AD:VAF:C	0/0:47:56:12:0.214286:DV
contig_1278	26191	.	G	A	0	refCall	.	GT:GQ:DP:AD:VAF:C	0/0:48:55:11:0.2:DV
contig_1278	26216	.	C	G	0	refCall	.	GT:GQ:DP:AD:VAF:C	0/0:53:57:12:0.210526:DV
contig_1278	26225	.	GGGGGA	G	0	refCall	.	GT:GQ:DP:AD:VAF:C	0/0:49:50:13:0.26:DV
contig_1278	26235	.	G	T	0	refCall	.	GT:GQ:DP:AD:VAF:C	0/0:52:57:13:0.22807:DV
contig_1278	26257	.	AGAG	A	0	refCall	.	GT:GQ:DP:AD:VAF:C	0/0:57:51:6:0.117647:DV
contig_1278	26278	.	CGGGG	C	0	refCall	.	GT:GQ:DP:AD:VAF:C	0/0:50:59:13:0.220339:DV
contig_1278	26288	.	G	GT	0	refCall	.	GT:GQ:DP:AD:VAF:C	0/0:50:60:13:0.216667:DV
contig_1278	26300	.	A	G	0	refCall	.	GT:GQ:DP:AD:VAF:C	0/0:46:49:6:0.122449:DV
contig_1278	26303	.	T	C	0	refCall	.	GT:GQ:DP:AD:VAF:C	0/0:41:42:7:0.166667:DV
contig_1278	26306	.	G	C	0	refCall	.	GT:GQ:DP:AD:VAF:C	0/0:48:29:8:0.275862:DV
contig_1278	26315	.	A	G	0	refCall	.	GT:GQ:DP:AD:VAF:C	0/0:33:57:15:0.263158:DV
contig_1278	26324	.	A	G	17.1	PASS	.	GT:GQ:DP:AD:VAF:C	1/1:17:50:38:0.76:DV
contig_1278	26339	.	G	A	0	refCall	.	GT:GQ:DP:AD:VAF:C	0/0:45:56:13:0.232143:DV
contig_1278	26342	.	G	A	0	refCall	.	GT:GQ:DP:AD:VAF:C	0/0:50:55:15:0.272727:DV
contig_1278	26354	.	CGGGGT	C	0	refCall	.	GT:GQ:DP:AD:VAF:C	0/0:41:55:10:0.181818:DV
contig_1278	26363	.	G	T	15.3	PASS	.	GT:GQ:DP:AD:VAF:C	1/1:9:60:35:0.583333:DV
contig_1278	26366	.	G	A	0	refCall	.	GT:GQ:DP:AD:VAF:C	0/0:44:59:17:0.288136:DV
contig_1278	26378	.	CG	C	19.6	PASS	.	GT:GQ:DP:AD:VAF:C	1/1:18:57:34:0.596491:DV
contig_1278	26387	.	T	TC	0	refCall	.	GT:GQ:DP:AD:VAF:C	0/0:47:55:8:0.145455:DV
contig_1278	26396	.	C	A	0	refCall	.	GT:GQ:DP:AD:VAF:C	0/0:46:50:8:0.16:DV
contig_1278	26426	.	C	T	0	refCall	.	GT:GQ:DP:AD:VAF:C	0/0:42:58:14:0.241379:DV
contig_1278	26435	.	T	G	0	refCall	.	GT:GQ:DP:AD:VAF:C	0/0:37:54:14:0.259259:DV
contig_1278	26446	.	A	ATT	0	refCall	.	GT:GQ:DP:AD:VAF:C	0/0:44:60:6:0.1:DV
contig_1278	26451	.	TCACC	T	0	refCall	.	GT:GQ:DP:AD:VAF:C	0/0:42:54:7:0.12963:DV
contig_1278	26462	.	C	T	0	refCall	.	GT:GQ:DP:AD:VAF:C	0/0:42:58:12:0.206897:DV
contig_1278	26473	.	A	C	0	refCall	.	GT:GQ:DP:AD:VAF:C	0/0:39:58:13:0.224138:DV
contig_1278	26476	.	TCGCATCTAATATCATATTACATACCCGGTTATCGCAACG	T	0	refCall	.	GT:GQ:DP:AD:VAF:C	0/0:44:60:11:0.183333:DV
contig_1278	26514	.	C	T	59.8	PASS	.	GT:GQ:DP:AD:VAF:C	1/1:45:46:41:0.891304:DV
contig_1278	26527	.	A	T	0	refCall	.	GT:GQ:DP:AD:VAF:C	0/0:48:57:12:0.210526:DV
contig_1278	26528	.	T	C	0	refCall	.	GT:GQ:DP:AD:VAF:C	0/0:51:55:12:0.218182:DV
contig_1278	26531	.	T	G	0	refCall	.	GT:GQ:DP:AD:VAF:C	0/0:48:57:13:0.22807:DV
contig_1278	26540	.	A	T	0	refCall	.	GT:GQ:DP:AD:VAF:C	0/0:47:52:8:0.153846:DV
contig_1278	26576	.	C	G	0	refCall	.	GT:GQ:DP:AD:VAF:C	0/0:58:53:0:0:DV
contig_1278	26594	.	A	C	0	refCall	.	GT:GQ:DP:AD:VAF:C	0/0:53:70:15:0.214286:DV
contig_1278	26602	.	A	T	0	refCall	.	GT:GQ:DP:AD:VAF:C	0/0:54:69:14:0.202899:DV
contig_1278	26604	.	C	T	0	refCall	.	GT:GQ:DP:AD:VAF:C	0/0:56:69:15:0.217391:DV
contig_1278	26610	.	A	C	0	refCall	.	GT:GQ:DP:AD:VAF:C	0/0:54:69:14:0.202899:DV
contig_1278	26613	.	G	A	0	refCall	.	GT:GQ:DP:AD:VAF:C	0/0:51:69:18:0.26087:DV
contig_1278	26616	.	A	T	0	refCall	.	GT:GQ:DP:AD:VAF:C	0/0:55:70:15:0.214286:DV
contig_1278	26623	.	A	G	0	refCall	.	GT:GQ:DP:AD:VAF:C	0/0:56:59:8:0.135593:DV
contig_1278	26630	.	T	C	0	refCall	.	GT:GQ:DP:AD:VAF:C	0/0:55:72:15:0.208333:DV
contig_1278	26639	.	G	T	0	refCall	.	GT:GQ:DP:AD:VAF:C	0/0:54:71:13:0.183099:DV
contig_1278	26647	.	T	C	0	refCall	.	GT:GQ:DP:AD:VAF:C	0/0:53:71:15:0.211268:DV
contig_1278	26653	.	T	A	0	refCall	.	GT:GQ:DP:AD:VAF:C	0/0:53:73:14:0.191781:DV
contig_1278	26654	.	ATATT	A	0	refCall	.	GT:GQ:DP:AD:VAF:C	0/0:55:73:14:0.191781:DV
contig_1278	26661	.	ATACCCT	A	0	refCall	.	GT:GQ:DP:AD:VAF:C	0/0:54:74:14:0.189189:DV
contig_1278	26670	.	C	CG	0	refCall	.	GT:GQ:DP:AD:VAF:C	0/0:51:62:14:0.225806:DV
contig_1278	26675	.	G	C	0	refCall	.	GT:GQ:DP:AD:VAF:C	0/0:54:72:14:0.194444:DV
contig_1278	26690	.	A	C	0	refCall	.	GT:GQ:DP:AD:VAF:C	0/0:49:71:15:0.211268:DV
contig_1278	26719	.	G	A	0	refCall	.	GT:GQ:DP:AD:VAF:C	0/0:43:72:17:0.236111:DV
contig_1278	26729	.	G	A	0	refCall	.	GT:GQ:DP:AD:VAF:C	0/0:42:76:18:0.236842:DV
contig_1278	26747	.	C	T	0	refCall	.	GT:GQ:DP:AD:VAF:C	0/0:42:77:18:0.233766:DV
contig_1278	26750	.	A	G	0	refCall	.	GT:GQ:DP:AD:VAF:C	0/0:32:77:28:0.363636:DV
contig_1278	26782	.	A	G	0	refCall	.	GT:GQ:DP:AD:VAF:C	0/0:30:74:28:0.378378:DV
contig_1278	26789	.	A	G	37.3	PASS	.	GT:GQ:DP:AD:VAF:C	1/1:30:76:51:0.671053:DV
contig_1278	26798	.	A	G	37.7	PASS	.	GT:GQ:DP:AD:VAF:C	1/1:35:73:68:0.931507:DV
contig_1278	26801	.	C	G	0	refCall	.	GT:GQ:DP:AD:VAF:C	0/0:42:75:18:0.24:DV
contig_1278	26806	.	G	GCTTTATTAAGGA	0	refCall	.	GT:GQ:DP:AD:VAF:C	0/0:33:70:12:0.171429:DV
contig_1278	26808	.	A	AAT	0	refCall	.	GT:GQ:DP:AD:VAF:C	0/0:33:72:14:0.194444:DV
contig_1278	26851	.	TTA	T	0	refCall	.	GT:GQ:DP:AD:VAF:C	0/0:37:75:26:0.346667:DV
contig_1278	26858	.	G	A	0	refCall	.	GT:GQ:DP:AD:VAF:C	0/0:39:76:20:0.263158:DV
contig_1278	26860	.	AATG	A	0	refCall	.	GT:GQ:DP:AD:VAF:C	0/0:36:74:18:0.243243:DV
contig_1278	26886	.	T	C	0	refCall	.	GT:GQ:DP:AD:VAF:C	0/0:42:69:16:0.231884:DV
contig_1278	26907	.	C	A	0	refCall	.	GT:GQ:DP:AD:VAF:C	0/0:40:64:16:0.25:DV
contig_1278	26923	.	C	G	0	refCall	.	GT:GQ:DP:AD:VAF:C	0/0:39:68:14:0.205882:DV
contig_1278	26925	.	C	A	0	refCall	.	GT:GQ:DP:AD:VAF:C	0/0:42:72:18:0.25:DV
contig_1278	26932	.	TCGACTGC	T	0	refCall	.	GT:GQ:DP:AD:VAF:C	0/0:37:72:15:0.208333:DV
contig_1278	27127	.	G	A	1.4	refCall	.	GT:GQ:DP:AD:VAF:C	./.:6:90:23:0.255556:DV
contig_1278	27134	.	C	T	0	refCall	.	GT:GQ:DP:AD:VAF:C	0/0:31:89:20:0.224719:DV
contig_1278	27140	.	T	A	3.8	PASS	.	GT:GQ:DP:AD:VAF:C:PS	0|1:4:66:27:0.409091:DV:26019
contig_1278	27150	.	C	A	0	refCall	.	GT:GQ:DP:AD:VAF:C	0/0:35:70:15:0.214286:DV
contig_1278	27163	.	C	T	0	refCall	.	GT:GQ:DP:AD:VAF:C	0/0:24:71:18:0.253521:DV
contig_1278	27260	.	TA	T	0	refCall	.	GT:GQ:DP:AD:VAF:C	0/0:21:100:46:0.46:DV
contig_1278	27262	.	A	AG	1.9	refCall	.	GT:GQ:DP:AD:VAF:C	./.:4:97:27:0.278351:DV
contig_1278	27296	.	G	A	0	refCall	.	GT:GQ:DP:AD:VAF:C	0/0:32:101:24:0.237624:DV
contig_1278	27323	.	TCCCCGGTAACCCCCCTCACC	T	4	PASS	.	GT:GQ:DP:AD:VAF:C:PS	0|1:4:101:39:0.386139:DV:26019
contig_1278	27459	.	C	T	1.7	refCall	.	GT:GQ:DP:AD:VAF:C	./.:5:111:22:0.198198:DV
contig_1278	27636	.	T	C	0	refCall	.	GT:GQ:DP:AD:VAF:C	0/0:25:113:21:0.185841:DV
contig_1278	27641	.	T	A	0	refCall	.	GT:GQ:DP:AD:VAF:C	0/0:28:114:21:0.184211:DV
contig_1278	27730	.	T	A	20	PASS	.	GT:GQ:DP:AD:VAF:C:PS	0|1:20:113:52:0.46:P:26019
contig_1278	27851	.	T	C	0	refCall	.	GT:GQ:DP:AD:VAF:C	0/0:22:115:23:0.2:DV
contig_1278	27855	.	G	A	0.1	refCall	.	GT:GQ:DP:AD:VAF:C	./.:19:117:22:0.188034:DV
contig_1278	27921	.	T	C	0	refCall	.	GT:GQ:DP:AD:VAF:C	0/0:22:114:21:0.184211:DV
contig_1278	27924	.	C	T	0.1	refCall	.	GT:GQ:DP:AD:VAF:C	./.:16:116:37:0.318966:DV
contig_1278	27929	.	A	T	0	refCall	.	GT:GQ:DP:AD:VAF:C	0/0:21:117:36:0.307692:DV
contig_1278	28159	.	C	T	0.1	refCall	.	GT:GQ:DP:AD:VAF:C	./.:17:108:46:0.425926:DV
contig_1278	28160	.	T	G	11.4	PASS	.	GT:GQ:DP:AD:VAF:C:PS	0|1:8:114:61:0.535088:DV:26019
contig_1278	28190	.	C	G	0.1	refCall	.	GT:GQ:DP:AD:VAF:C	./.:17:115:36:0.313043:DV
contig_1278	28201	.	TGCCGCCGCC	T	0	refCall	.	GT:GQ:DP:AD:VAF:C	0/0:25:115:17:0.147826:DV
contig_1278	28219	.	C	CGCT	1.5	refCall	.	GT:GQ:DP:AD:VAF:C	./.:5:109:19:0.174312:DV
contig_1278	28238	.	A	G	0	refCall	.	GT:GQ:DP:AD:VAF:C	0/0:25:115:36:0.313043:DV
contig_1278	28252	.	T	C	0	refCall	.	GT:GQ:DP:AD:VAF:C	0/0:24:115:33:0.286957:DV
contig_1278	28354	.	A	C	19	PASS	.	GT:GQ:DP:AD:VAF:C:PS	0|1:19:111:49:0.441:P:26019
contig_1278	28410	.	G	A	0.3	refCall	.	GT:GQ:DP:AD:VAF:C	./.:12:113:39:0.345133:DV
contig_1278	28478	.	C	A	20	PASS	.	GT:GQ:DP:AD:VAF:C:PS	0|1:20:112:50:0.446:P:26019
contig_1278	28679	.	G	A	21	PASS	.	GT:GQ:DP:AD:VAF:C:PS	0|1:21:106:49:0.462:P:26019
contig_1278	28731	.	A	G	0.8	refCall	.	GT:GQ:DP:AD:VAF:C	./.:8:100:21:0.21:DV
contig_1278	28743	.	ATTTC	A	0.7	refCall	.	GT:GQ:DP:AD:VAF:C	./.:8:103:20:0.194175:DV
contig_1278	28804	.	T	G	19	PASS	.	GT:GQ:DP:AD:VAF:C:PS	0|1:19:102:45:0.441:P:26019
contig_1278	28826	.	C	T	0.5	refCall	.	GT:GQ:DP:AD:VAF:C	./.:9:101:23:0.227723:DV
contig_1278	29010	.	C	T	0.1	refCall	.	GT:GQ:DP:AD:VAF:C	./.:18:98:19:0.193878:DV
contig_1278	29042	.	G	A	0.1	refCall	.	GT:GQ:DP:AD:VAF:C	./.:17:102:21:0.205882:DV
contig_1278	29048	.	ATCTC	A	11	PASS	.	GT:GQ:DP:AD:VAF:C:PS	1|0:11:101:27:0.267:P:26019
contig_1278	29095	.	C	A	0.2	refCall	.	GT:GQ:DP:AD:VAF:C	./.:13:102:19:0.186275:DV
contig_1278	29133	.	CCTCT	C	1.1	refCall	.	GT:GQ:DP:AD:VAF:C	./.:7:70:12:0.171429:DV
contig_1278	29285	.	G	A	26	PASS	.	GT:GQ:DP:AD:VAF:C:PS	1|0:26:89:32:0.36:P:26019
contig_1278	29524	.	A	T	21	PASS	.	GT:GQ:DP:AD:VAF:C:PS	0|1:21:96:52:0.542:P:26019
contig_1278	29573	.	A	G	0.3	refCall	.	GT:GQ:DP:AD:VAF:C	./.:12:94:23:0.244681:DV
contig_1278	29837	.	ATTG	A	0.2	refCall	.	GT:GQ:DP:AD:VAF:C	./.:14:87:14:0.16092:DV
contig_1278	30133	.	C	T	0.3	refCall	.	GT:GQ:DP:AD:VAF:C	./.:11:83:16:0.192771:DV
contig_1278	30137	.	C	T	0.6	refCall	.	GT:GQ:DP:AD:VAF:C	./.:9:88:27:0.306818:DV
contig_1278	30147	.	GCTC	G	6.8	PASS	.	GT:GQ:DP:AD:VAF:C:PS	1|0:7:86:19:0.22093:DV:26019
contig_1278	30236	.	T	C	17	PASS	.	GT:GQ:DP:AD:VAF:C:PS	0|1:17:84:52:0.619:P:26019
contig_1278	30255	.	ATCTCG	A	0.5	refCall	.	GT:GQ:DP:AD:VAF:C	./.:9:87:12:0.137931:DV
contig_1278	30568	.	A	G	1.2	refCall	.	GT:GQ:DP:AD:VAF:C	./.:6:86:28:0.325581:DV
contig_1278	30652	.	C	T	0.2	refCall	.	GT:GQ:DP:AD:VAF:C	./.:14:85:16:0.188235:DV
contig_1278	30881	.	G	A	15.3	PASS	.	GT:GQ:DP:AD:VAF:C:PS	0|1:5:79:53:0.670886:DV:26019
contig_1278	31619	.	A	G	18.1	PASS	.	GT:GQ:DP:AD:VAF:C:PS	0|1:6:74:49:0.662162:DV:26019
contig_1278	31771	.	C	G	2.1	refCall	.	GT:GQ:DP:AD:VAF:C	./.:4:71:13:0.183099:DV
contig_1278	32000	.	T	C	19.7	PASS	.	GT:GQ:DP:AD:VAF:C:PS	0|1:3:66:46:0.69697:DV:26019
contig_1278	32038	.	C	T	18.8	PASS	.	GT:GQ:DP:AD:VAF:C:PS	0|1:6:60:43:0.716667:DV:26019
contig_1278	32501	.	A	G	18.4	PASS	.	GT:GQ:DP:AD:VAF:C:PS	0|1:4:63:50:0.793651:DV:26019
contig_1278	32508	.	A	G	17.2	PASS	.	GT:GQ:DP:AD:VAF:C:PS	0|1:3:61:49:0.803279:DV:26019
contig_1278	33693	.	G	A	6.6	PASS	.	GT:GQ:DP:AD:VAF:C	0/1:6:46:19:0.413043:DV
contig_1278	33749	.	AGAG	A	3.3	PASS	.	GT:GQ:DP:AD:VAF:C:PS	1|0:3:48:18:0.375:DV:26019
contig_1278	33920	.	C	T	23.8	PASS	.	GT:GQ:DP:AD:VAF:C	1/1:5:48:39:0.8125:DV
contig_1278	34053	.	G	A	13.9	PASS	.	GT:GQ:DP:AD:VAF:C	0/1:13:48:16:0.333333:DV
contig_1278	34100	.	G	A	21.9	PASS	.	GT:GQ:DP:AD:VAF:C	1/1:5:46:37:0.804348:DV
contig_1278	34418	.	G	A	14	PASS	.	GT:GQ:DP:AD:VAF:C:PS	0|1:5:22:16:0.727273:DV:26019
contig_1278	34554	.	CACAACGCTCACG	C	3.9	PASS	.	GT:GQ:DP:AD:VAF:C:PS	1|0:4:41:7:0.170732:DV:26019
contig_1278	34672	.	GA	G	0.7	refCall	.	GT:GQ:DP:AD:VAF:C	./.:8:49:10:0.204082:DV
contig_1278	34754	.	G	A	13.5	PASS	.	GT:GQ:DP:AD:VAF:C:PS	0|1:6:46:23:0.5:DV:26019
contig_1278	34874	.	CTG	C	2.1	refCall	.	GT:GQ:DP:AD:VAF:C	./.:4:49:24:0.489796:DV
contig_1278	35128	.	A	T	23	PASS	.	GT:GQ:DP:AD:VAF:C	1/1:23:46:38:0.826:P
contig_1278	35284	.	C	T	10.5	PASS	.	GT:GQ:DP:AD:VAF:C:PS	0|1:8:54:25:0.462963:DV:26019
contig_1278	35320	.	G	A	15.4	PASS	.	GT:GQ:DP:AD:VAF:C:PS	0|1:4:58:42:0.724138:DV:26019
contig_1278	35489	.	TATCGAACGCCAACGAACGTGCC	T	10.4	PASS	.	GT:GQ:DP:AD:VAF:C:PS	0|1:6:59:33:0.559322:DV:26019
contig_1278	35583	.	GTCTATCGAACGT	G	2.2	refCall	.	GT:GQ:DP:AD:VAF:C	./.:4:55:8:0.145455:DV
contig_1278	35586	.	T	C	1.9	refCall	.	GT:GQ:DP:AD:VAF:C	./.:4:46:24:0.521739:DV
contig_1278	35588	.	T	A	0.7	refCall	.	GT:GQ:DP:AD:VAF:C	./.:8:41:25:0.609756:DV
contig_1278	35589	.	C	A	1.6	refCall	.	GT:GQ:DP:AD:VAF:C	./.:5:42:23:0.547619:DV
contig_1278	35597	.	C	T	5	PASS	.	GT:GQ:DP:AD:VAF:C	1/1:3:52:24:0.461538:DV
contig_1278	35599	.	T	A	3.2	refCall	.	GT:GQ:DP:AD:VAF:C	./.:3:51:24:0.470588:DV
contig_1278	35600	.	C	A	0.2	refCall	.	GT:GQ:DP:AD:VAF:C	./.:13:57:11:0.192982:DV
contig_1278	35650	.	G	T	3.1	PASS	.	GT:GQ:DP:AD:VAF:C:PS	0|1:3:59:24:0.40678:DV:26019
contig_1278	35876	.	T	C	10.9	PASS	.	GT:GQ:DP:AD:VAF:C:PS	1|0:10:55:14:0.254545:DV:26019
contig_1278	36414	.	T	C	8.3	PASS	.	GT:GQ:DP:AD:VAF:C:PS	1|0:8:60:15:0.25:DV:26019
contig_1278	36699	.	A	T	19.4	PASS	.	GT:GQ:DP:AD:VAF:C:PS	0|1:5:63:43:0.68254:DV:26019
contig_1278	36787	.	TACACACACACAAACACACACACACACACACACACAC	T,TACACACACACACACACACACAC	10.8	PASS	.	GT:GQ:DP:AD:VAF:C:PS	2|0:5:61:11,12:0.180328,0.196721:DV:26019
contig_1278	36890	.	T	A	14.8	PASS	.	GT:GQ:DP:AD:VAF:C:PS	0|1:4:61:39:0.639344:DV:26019
contig_1278	36899	.	G	A	4.4	PASS	.	GT:GQ:DP:AD:VAF:C	0/1:4:62:19:0.306452:DV
contig_1278	36957	.	G	T	2.5	refCall	.	GT:GQ:DP:AD:VAF:C	./.:4:51:16:0.313726:DV
contig_1278	37108	.	ATCTCTCTCTCTCTC	A,ATC	9.6	PASS	.	GT:GQ:DP:AD:VAF:C:PS	0|2:2:63:16,10:0.253968,0.15873:DV:26019
contig_1278	37254	.	G	A	1.5	refCall	.	GT:GQ:DP:AD:VAF:C	./.:5:62:17:0.274194:DV
contig_1278	37314	.	T	A	1.8	refCall	.	GT:GQ:DP:AD:VAF:C	./.:5:63:17:0.269841:DV
contig_1278	37446	.	G	A	1.7	refCall	.	GT:GQ:DP:AD:VAF:C	./.:5:59:14:0.237288:DV
contig_1278	37998	.	G	A	1.3	refCall	.	GT:GQ:DP:AD:VAF:C	./.:6:53:13:0.245283:DV
contig_1278	38331	.	G	A	6.5	PASS	.	GT:GQ:DP:AD:VAF:C	0/1:5:51:33:0.647059:DV
contig_1278	38439	.	G	A	7.6	PASS	.	GT:GQ:DP:AD:VAF:C	0/1:6:53:32:0.603774:DV
contig_1278	38574	.	C	T	6.9	PASS	.	GT:GQ:DP:AD:VAF:C	0/1:6:52:34:0.653846:DV
contig_1278	38894	.	A	C	5.7	PASS	.	GT:GQ:DP:AD:VAF:C	0/1:5:48:26:0.541667:DV
contig_1278	39049	.	C	T	4.8	PASS	.	GT:GQ:DP:AD:VAF:C	0/1:4:38:20:0.526316:DV
contig_1278	39264	.	A	G	1.5	refCall	.	GT:GQ:DP:AD:VAF:C	./.:5:52:14:0.269231:DV
contig_1278	39347	.	G	A	20	PASS	.	GT:GQ:DP:AD:VAF:C	0/1:20:47:21:0.447:P
contig_1278	39367	.	G	C	18	PASS	.	GT:GQ:DP:AD:VAF:C	0/1:18:51:21:0.412:P
contig_1278	39398	.	T	C	19	PASS	.	GT:GQ:DP:AD:VAF:C	0/1:19:53:22:0.415:P
contig_1278	39410	.	T	G	2.4	refCall	.	GT:GQ:DP:AD:VAF:C	./.:4:52:15:0.288462:DV
contig_1278	39486	.	G	A	3.1	PASS	.	GT:GQ:DP:AD:VAF:C	0/1:3:52:17:0.326923:DV
contig_1278	39731	.	C	T	4.4	PASS	.	GT:GQ:DP:AD:VAF:C	0/1:4:54:17:0.314815:DV
contig_1278	39744	.	G	A	11.5	PASS	.	GT:GQ:DP:AD:VAF:C	0/1:8:54:36:0.666667:DV
contig_1278	39987	.	G	C	20	PASS	.	GT:GQ:DP:AD:VAF:C	0/1:20:48:28:0.583:P
contig_1278	40072	.	C	T	17	PASS	.	GT:GQ:DP:AD:VAF:C	0/1:17:49:29:0.592:P
contig_1278	40145	.	A	G	1.3	refCall	.	GT:GQ:DP:AD:VAF:C	./.:6:49:32:0.653061:DV
contig_1278	40147	.	C	A	0.9	refCall	.	GT:GQ:DP:AD:VAF:C	./.:7:47:30:0.638298:DV
contig_1278	40149	.	T	G	0.9	refCall	.	GT:GQ:DP:AD:VAF:C	./.:7:49:29:0.591837:DV
contig_1278	40150	.	T	A	0.5	refCall	.	GT:GQ:DP:AD:VAF:C	./.:10:49:29:0.591837:DV
contig_1278	40151	.	C	T	1.1	refCall	.	GT:GQ:DP:AD:VAF:C	./.:7:48:29:0.604167:DV
contig_1278	40168	.	T	A	16	PASS	.	GT:GQ:DP:AD:VAF:C	0/1:16:49:30:0.612:P
contig_1278	40222	.	C	T	5.1	PASS	.	GT:GQ:DP:AD:VAF:C	0/1:4:49:32:0.653061:DV
contig_1278	40229	.	T	C	4.9	PASS	.	GT:GQ:DP:AD:VAF:C	0/1:5:47:29:0.617021:DV
contig_1278	40628	.	C	T	2.4	refCall	.	GT:GQ:DP:AD:VAF:C	./.:4:44:10:0.227273:DV
contig_1278	40799	.	T	C	17	PASS	.	GT:GQ:DP:AD:VAF:C	0/1:17:46:29:0.63:P
contig_1278	41013	.	C	T	19	PASS	.	GT:GQ:DP:AD:VAF:C	0/1:19:41:25:0.61:P
contig_1278	41101	.	C	T	4.7	PASS	.	GT:GQ:DP:AD:VAF:C	0/1:5:44:29:0.659091:DV
contig_1278	41503	.	GTAATATAATA	G	1.5	refCall	.	GT:GQ:DP:AD:VAF:C	./.:5:41:7:0.170732:DV
contig_1278	41559	.	T	C	20	PASS	.	GT:GQ:DP:AD:VAF:C	1/1:8:41:39:0.951219:DV
contig_1278	41606	.	C	T	4.3	PASS	.	GT:GQ:DP:AD:VAF:C	0/1:4:43:30:0.697674:DV
contig_1278	41673	.	T	C	0	refCall	.	GT:GQ:DP:AD:VAF:C	0/0:29:35:0:0:DV
contig_1278	41749	.	A	T	0.8	refCall	.	GT:GQ:DP:AD:VAF:C	./.:8:38:25:0.657895:DV
contig_1278	41755	.	A	T	0	refCall	.	GT:GQ:DP:AD:VAF:C	0/0:25:38:15:0.394737:DV
contig_1278	41760	.	C	G	0.2	refCall	.	GT:GQ:DP:AD:VAF:C	./.:15:34:13:0.382353:DV
contig_1278	41762	.	G	GTAT	0.6	refCall	.	GT:GQ:DP:AD:VAF:C	./.:9:40:13:0.325:DV
contig_1278	41793	.	A	T	0.1	refCall	.	GT:GQ:DP:AD:VAF:C	./.:16:41:10:0.243902:DV
contig_1278	41819	.	GGT	G	0	refCall	.	GT:GQ:DP:AD:VAF:C	0/0:28:40:10:0.25:DV
contig_1278	41825	.	G	A	2.4	refCall	.	GT:GQ:DP:AD:VAF:C	./.:4:41:28:0.682927:DV
contig_1278	41847	.	G	A	0.2	refCall	.	GT:GQ:DP:AD:VAF:C	./.:14:42:12:0.285714:DV
contig_1278	41857	.	C	A	0.1	refCall	.	GT:GQ:DP:AD:VAF:C	./.:18:42:12:0.285714:DV
contig_1278	41883	.	T	TA	5.4	PASS	.	GT:GQ:DP:AD:VAF:C:PS	1|0:4:43:25:0.581395:DV:26019
contig_1278	41886	.	G	A	9	PASS	.	GT:GQ:DP:AD:VAF:C	0/1:6:42:29:0.690476:DV
contig_1278	42005	.	G	A	0.2	refCall	.	GT:GQ:DP:AD:VAF:C	./.:14:40:8:0.2:DV
contig_1278	42061	.	C	A	22.2	PASS	.	GT:GQ:DP:AD:VAF:C	1/1:8:44:26:0.590909:DV
contig_1278	42089	.	C	G	27.6	PASS	.	GT:GQ:DP:AD:VAF:C	1/1:10:44:28:0.636364:DV
contig_1278	42105	.	C	T	20.6	PASS	.	GT:GQ:DP:AD:VAF:C	1/1:12:39:28:0.717949:DV
contig_1278	42117	.	G	A	23.3	PASS	.	GT:GQ:DP:AD:VAF:C	1/1:18:41:30:0.731707:DV
contig_1278	42128	.	TTACCCCTC	T	0.2	refCall	.	GT:GQ:DP:AD:VAF:C	./.:14:42:7:0.166667:DV
contig_1278	42151	.	T	C	24.3	PASS	.	GT:GQ:DP:AD:VAF:C	1/1:19:41:31:0.756098:DV
contig_1278	42157	.	C	G	0	refCall	.	GT:GQ:DP:AD:VAF:C	0/0:25:39:5:0.128205:DV
contig_1278	42227	.	T	C	18.1	PASS	.	GT:GQ:DP:AD:VAF:C	1/1:15:38:30:0.789474:DV
contig_1278	42331	.	T	C	29.3	PASS	.	GT:GQ:DP:AD:VAF:C	1/1:19:38:31:0.815789:DV
contig_1278	42401	.	A	T	16	PASS	.	GT:GQ:DP:AD:VAF:C	1/1:11:35:30:0.857143:DV
contig_1278	42432	.	C	T	0	refCall	.	GT:GQ:DP:AD:VAF:C	0/0:24:32:13:0.40625:DV
contig_1278	42433	.	C	T	0	refCall	.	GT:GQ:DP:AD:VAF:C	0/0:26:32:13:0.40625:DV
contig_1278	42461	.	C	T	1	refCall	.	GT:GQ:DP:AD:VAF:C	./.:7:38:16:0.421053:DV
contig_1278	42529	.	T	C	19.3	PASS	.	GT:GQ:DP:AD:VAF:C	1/1:16:32:27:0.84375:DV
contig_1278	42664	.	G	GA	27.1	PASS	.	GT:GQ:DP:AD:VAF:C	1/1:27:34:30:0.882353:DV
contig_1278	42669	.	T	C	23.8	PASS	.	GT:GQ:DP:AD:VAF:C	1/1:24:34:31:0.911765:DV
contig_1278	42673	.	G	T	23.4	PASS	.	GT:GQ:DP:AD:VAF:C	1/1:23:34:31:0.911765:DV
contig_1278	42674	.	T	A	29.7	PASS	.	GT:GQ:DP:AD:VAF:C	1/1:30:34:32:0.941176:DV
contig_1278	42679	.	T	TA	20.7	PASS	.	GT:GQ:DP:AD:VAF:C	1/1:21:34:28:0.823529:DV
contig_1278	42683	.	T	A	14.3	PASS	.	GT:GQ:DP:AD:VAF:C	1/1:14:34:30:0.882353:DV
contig_1278	42689	.	G	T	12.1	PASS	.	GT:GQ:DP:AD:VAF:C	1/1:12:33:32:0.969697:DV
contig_1278	42703	.	A	C	19.9	PASS	.	GT:GQ:DP:AD:VAF:C	1/1:20:33:21:0.636364:DV
contig_1278	42717	.	T	G	0	refCall	.	GT:GQ:DP:AD:VAF:C	0/0:25:34:0:0:DV
contig_1278	42718	.	T	A	0	refCall	.	GT:GQ:DP:AD:VAF:C	0/0:22:34:5:0.147059:DV
contig_1278	42720	.	T	C	18	PASS	.	GT:GQ:DP:AD:VAF:C	1/1:18:34:28:0.823529:DV
contig_1278	42731	.	G	T	0.5	refCall	.	GT:GQ:DP:AD:VAF:C	./.:9:34:22:0.647059:DV
contig_1278	42742	.	T	A	11.9	PASS	.	GT:GQ:DP:AD:VAF:C	1/1:12:34:29:0.852941:DV
contig_1278	42747	.	C	T	0.5	refCall	.	GT:GQ:DP:AD:VAF:C	./.:10:34:0:0:DV
contig_1278	42777	.	TCC	T	34.2	PASS	.	GT:GQ:DP:AD:VAF:C	1/1:34:33:31:0.939394:DV
contig_1278	49959	.	T	TA	1.5	refCall	.	GT:GQ:DP:AD:VAF:C	./.:5:36:8:0.222222:DV
contig_1278	54477	.	AT	A	0.1	refCall	.	GT:GQ:DP:AD:VAF:C	./.:15:33:8:0.242424:DV
contig_1278	61025	.	AAT	A	15.3	PASS	.	GT:GQ:DP:AD:VAF:C	1/1:14:4:3:0.75:DV
contig_1278	68747	.	CA	C	6.3	PASS	.	GT:GQ:DP:AD:VAF:C	1/1:4:4:3:0.75:DV
contig_1278	68779	.	AT	A	11.2	PASS	.	GT:GQ:DP:AD:VAF:C	1/1:7:4:3:0.75:DV
contig_1278	68782	.	A	T	7.3	PASS	.	GT:GQ:DP:AD:VAF:C	1/1:4:4:3:0.75:DV
contig_1279	975	.	G	T	0.6	refCall	.	GT:GQ:DP:AD:VAF:C	./.:9:3:2:0.666667:DV
contig_1279	1292	.	G	A	7.3	PASS	.	GT:GQ:DP:AD:VAF:C	1/1:3:3:2:0.666667:DV
contig_1279	3565	.	T	G	0.3	refCall	.	GT:GQ:DP:AD:VAF:C	./.:11:10:2:0.2:DV
contig_1279	3566	.	C	G	0.6	refCall	.	GT:GQ:DP:AD:VAF:C	./.:9:11:3:0.272727:DV
contig_1279	6345	.	C	T	16	PASS	.	GT:GQ:DP:AD:VAF:C:PS	1|0:16:39:14:0.359:P:6344
contig_1279	7171	.	G	C	19	PASS	.	GT:GQ:DP:AD:VAF:C:PS	1|0:19:38:16:0.421:P:6344
contig_1279	9715	.	T	C	19	PASS	.	GT:GQ:DP:AD:VAF:C:PS	0|1:19:45:20:0.444:P:6344
contig_1279	9942	.	A	G	20	PASS	.	GT:GQ:DP:AD:VAF:C:PS	0|1:20:47:24:0.511:P:6344
contig_1279	10580	.	G	A	18	PASS	.	GT:GQ:DP:AD:VAF:C:PS	1|0:18:42:17:0.405:P:6344
contig_1279	11895	.	A	G	19	PASS	.	GT:GQ:DP:AD:VAF:C:PS	1|0:19:47:22:0.468:P:6344
contig_1279	13459	.	G	A	23	PASS	.	GT:GQ:DP:AD:VAF:C:PS	0|1:23:54:26:0.481:P:6344
contig_1279	21615	.	G	A	18	PASS	.	GT:GQ:DP:AD:VAF:C:PS	1|0:18:43:20:0.465:P:6344
contig_1279	22392	.	A	G	20	PASS	.	GT:GQ:DP:AD:VAF:C:PS	0|1:20:49:22:0.449:P:6344
contig_1279	22745	.	A	G	19	PASS	.	GT:GQ:DP:AD:VAF:C:PS	0|1:19:47:23:0.489:P:6344
contig_1279	23291	.	G	A	21.5	PASS	.	GT:GQ:DP:AD:VAF:C:PS	1|0:20:39:16:0.410256:DV:6344
contig_1279	24102	.	GTATA	G,GTA	11.5	PASS	.	GT:GQ:DP:AD:VAF:C:PS	0|1:3:38:7,6:0.184211,0.157895:DV:6344
contig_1279	26331	.	GCACACACACACAC	G,GACACACACACAC	18.3	PASS	.	GT:GQ:DP:AD:VAF:C:PS	1|2:5:43:12,10:0.27907,0.232558:DV:6344
contig_1279	27617	.	T	C	16	PASS	.	GT:GQ:DP:AD:VAF:C:PS	1|0:16:39:13:0.333:P:6344
contig_1279	28925	.	C	T	16	PASS	.	GT:GQ:DP:AD:VAF:C:PS	1|0:16:40:16:0.4:P:6344
contig_1279	29906	.	T	C	16	PASS	.	GT:GQ:DP:AD:VAF:C:PS	1|0:16:36:13:0.361:P:6344
contig_1279	31400	.	G	A	17	PASS	.	GT:GQ:DP:AD:VAF:C:PS	1|0:17:44:15:0.341:P:6344
contig_1279	31697	.	G	A	39.4	PASS	.	GT:GQ:DP:AD:VAF:C:PS	1|0:39:41:17:0.414634:DV:6344
contig_1279	34089	.	C	T	18	PASS	.	GT:GQ:DP:AD:VAF:C:PS	1|0:18:48:21:0.438:P:6344
contig_1279	34736	.	G	A	22	PASS	.	GT:GQ:DP:AD:VAF:C:PS	0|1:22:47:20:0.426:P:6344
contig_1279	39217	.	T	G	16	PASS	.	GT:GQ:DP:AD:VAF:C:PS	1|0:16:43:18:0.419:P:6344
contig_1279	39592	.	A	T	20	PASS	.	GT:GQ:DP:AD:VAF:C:PS	0|1:20:37:15:0.405:P:6344
contig_1279	40178	.	A	G	17	PASS	.	GT:GQ:DP:AD:VAF:C:PS	1|0:17:46:18:0.391:P:6344
contig_1279	40472	.	C	T	46.6	PASS	.	GT:GQ:DP:AD:VAF:C:PS	1|0:44:46:20:0.434783:DV:6344
contig_1279	40649	.	GGA	G	12	PASS	.	GT:GQ:DP:AD:VAF:C	1/1:12:32:27:0.844:P
contig_1279	41189	.	T	A	18	PASS	.	GT:GQ:DP:AD:VAF:C:PS	1|0:18:47:19:0.404:P:6344
contig_1279	41389	.	G	A	36.4	PASS	.	GT:GQ:DP:AD:VAF:C:PS	1|0:36:46:15:0.326087:DV:6344
contig_1279	42327	.	T	G	19	PASS	.	GT:GQ:DP:AD:VAF:C:PS	0|1:19:44:22:0.5:P:6344
contig_1279	42341	.	A	G	16.3	PASS	.	GT:GQ:DP:AD:VAF:C:PS	1|0:11:43:13:0.302326:DV:6344
contig_1279	42360	.	GTTA	G	11.4	PASS	.	GT:GQ:DP:AD:VAF:C	1/1:4:44:18:0.409091:DV
contig_1279	42370	.	G	A	16.9	PASS	.	GT:GQ:DP:AD:VAF:C	1/1:13:43:20:0.465116:DV
contig_1279	42382	.	T	A	17	PASS	.	GT:GQ:DP:AD:VAF:C:PS	1|0:17:45:19:0.422:P:6344
contig_1279	42402	.	C	T	16	PASS	.	GT:GQ:DP:AD:VAF:C:PS	0|1:16:45:22:0.489:P:6344
contig_1279	42410	.	A	G	19.6	PASS	.	GT:GQ:DP:AD:VAF:C	1/1:14:45:20:0.444444:DV
contig_1279	42459	.	T	A	7.3	PASS	.	GT:GQ:DP:AD:VAF:C	1/1:6:45:19:0.422222:DV
contig_1279	42461	.	G	T	14.2	PASS	.	GT:GQ:DP:AD:VAF:C	1/1:12:46:20:0.434783:DV
contig_1279	42463	.	GA	G	8.3	PASS	.	GT:GQ:DP:AD:VAF:C:PS	1|0:4:44:19:0.431818:DV:6344
contig_1279	42467	.	G	T	2.8	refCall	.	GT:GQ:DP:AD:VAF:C	./.:3:45:19:0.422222:DV
contig_1279	42502	.	CTT	C	1.4	refCall	.	GT:GQ:DP:AD:VAF:C	./.:6:44:19:0.431818:DV
contig_1279	42509	.	G	A	1.9	refCall	.	GT:GQ:DP:AD:VAF:C	./.:5:42:17:0.404762:DV
contig_1279	42515	.	T	C	5.3	PASS	.	GT:GQ:DP:AD:VAF:C:PS	0|1:4:44:18:0.409091:DV:6344
contig_1279	42516	.	T	C	2.6	refCall	.	GT:GQ:DP:AD:VAF:C	./.:3:46:20:0.434783:DV
contig_1279	42525	.	A	G	7.5	PASS	.	GT:GQ:DP:AD:VAF:C:PS	0|1:3:45:19:0.422222:DV:6344
contig_1279	42560	.	GAA	G	11	PASS	.	GT:GQ:DP:AD:VAF:C:PS	1|0:11:46:25:0.543:P:6344
contig_1279	42567	.	TA	T	12.4	PASS	.	GT:GQ:DP:AD:VAF:C:PS	1|0:8:45:24:0.533333:DV:6344
contig_1279	42583	.	G	C	20	PASS	.	GT:GQ:DP:AD:VAF:C:PS	1|0:20:42:21:0.5:P:6344
contig_1279	42603	.	A	T	16	PASS	.	GT:GQ:DP:AD:VAF:C:PS	0|1:16:46:24:0.522:P:6344
contig_1279	42644	.	T	C	16	PASS	.	GT:GQ:DP:AD:VAF:C:PS	0|1:16:48:20:0.417:P:6344
contig_1279	42652	.	A	G	12	PASS	.	GT:GQ:DP:AD:VAF:C	1/1:7:45:21:0.466667:DV
contig_1279	42662	.	T	C	1.7	refCall	.	GT:GQ:DP:AD:VAF:C	./.:5:48:20:0.416667:DV
contig_1279	42673	.	T	C	20	PASS	.	GT:GQ:DP:AD:VAF:C:PS	0|1:20:48:20:0.417:P:6344
contig_1279	42704	.	A	G	0.4	refCall	.	GT:GQ:DP:AD:VAF:C	./.:10:48:18:0.375:DV
contig_1279	42709	.	G	T	0.5	refCall	.	GT:GQ:DP:AD:VAF:C	./.:10:48:18:0.375:DV
contig_1279	42812	.	A	C	18	PASS	.	GT:GQ:DP:AD:VAF:C:PS	1|0:18:46:19:0.413:P:6344
contig_1279	43228	.	T	C	20	PASS	.	GT:GQ:DP:AD:VAF:C:PS	0|1:20:48:22:0.458:P:6344
contig_1279	43354	.	T	C	0.2	refCall	.	GT:GQ:DP:AD:VAF:C	./.:14:50:13:0.26:DV
contig_1279	43385	.	A	AT	0	refCall	.	GT:GQ:DP:AD:VAF:C	0/0:21:47:8:0.170213:DV
contig_1279	43512	.	G	T	0.3	refCall	.	GT:GQ:DP:AD:VAF:C	./.:12:43:15:0.348837:DV
contig_1279	43615	.	A	G	5.2	PASS	.	GT:GQ:DP:AD:VAF:C:PS	0|1:5:42:13:0.309524:DV:6344
contig_1279	43619	.	T	A	34.6	PASS	.	GT:GQ:DP:AD:VAF:C:PS	1|0:20:41:21:0.512195:DV:6344
contig_1279	43709	.	CT	C	0.6	refCall	.	GT:GQ:DP:AD:VAF:C	./.:9:41:13:0.317073:DV
contig_1279	43737	.	G	A	0.2	refCall	.	GT:GQ:DP:AD:VAF:C	./.:13:42:14:0.333333:DV
contig_1279	43828	.	T	A	17	PASS	.	GT:GQ:DP:AD:VAF:C:PS	0|1:17:41:16:0.39:P:6344
contig_1279	43895	.	ATT	A	12	PASS	.	GT:GQ:DP:AD:VAF:C:PS	1|0:12:44:19:0.432:P:6344
contig_1279	43959	.	T	C	16	PASS	.	GT:GQ:DP:AD:VAF:C:PS	0|1:16:44:18:0.409:P:6344
contig_1279	44875	.	T	G	18	PASS	.	GT:GQ:DP:AD:VAF:C:PS	1|0:18:43:17:0.395:P:6344
contig_1279	47254	.	C	A	0	refCall	.	GT:GQ:DP:AD:VAF:C	0/0:24:32:5:0.15625:DV
contig_1279	47256	.	C	A	0	refCall	.	GT:GQ:DP:AD:VAF:C	0/0:24:31:7:0.225806:DV
contig_1279	48061	.	CTCCCAACCATCT	C	58	PASS	.	GT:GQ:DP:AD:VAF:C:PS	0|1:58:43:17:0.395349:DV:6344
contig_1279	48469	.	C	A	18	PASS	.	GT:GQ:DP:AD:VAF:C:PS	0|1:18:41:18:0.439:P:6344
contig_1279	49537	.	T	C	18	PASS	.	GT:GQ:DP:AD:VAF:C:PS	0|1:18:44:19:0.432:P:6344
contig_1279	49665	.	CCAGGTCG	C	12	PASS	.	GT:GQ:DP:AD:VAF:C:PS	1|0:12:43:18:0.419:P:6344
contig_1279	50048	.	C	T	18	PASS	.	GT:GQ:DP:AD:VAF:C:PS	1|0:18:43:18:0.419:P:6344
contig_1279	50384	.	C	T	19	PASS	.	GT:GQ:DP:AD:VAF:C:PS	1|0:19:42:21:0.5:P:6344
contig_1279	50815	.	T	C	22	PASS	.	GT:GQ:DP:AD:VAF:C:PS	0|1:22:43:19:0.442:P:6344
contig_1279	51670	.	G	A	18	PASS	.	GT:GQ:DP:AD:VAF:C:PS	0|1:18:47:21:0.447:P:6344
contig_1279	52037	.	G	A	20	PASS	.	GT:GQ:DP:AD:VAF:C:PS	1|0:20:43:21:0.488:P:6344
contig_1279	58040	.	AATATAATAT	A	1.9	refCall	.	GT:GQ:DP:AD:VAF:C	./.:5:40:9:0.225:DV
contig_1279	59028	.	C	CA	61.2	PASS	.	GT:GQ:DP:AD:VAF:C	1/1:59:54:33:0.611111:DV
contig_1279	61042	.	G	A	6	PASS	.	GT:GQ:DP:AD:VAF:C:PS	1|0:6:35:13:0.371429:DV:61041
contig_1279	61763	.	A	G	17	PASS	.	GT:GQ:DP:AD:VAF:C:PS	1|0:17:42:16:0.381:P:61041
contig_1279	62543	.	T	C	16	PASS	.	GT:GQ:DP:AD:VAF:C:PS	1|0:16:40:13:0.325:P:61041
contig_1279	63784	.	A	G	17	PASS	.	GT:GQ:DP:AD:VAF:C:PS	0|1:17:42:22:0.524:P:61041
contig_1279	65480	.	A	G	41.9	PASS	.	GT:GQ:DP:AD:VAF:C:PS	1|0:42:41:15:0.365854:DV:61041
contig_1279	66021	.	CGTGTGTGTGTGTGTGT	C	30.4	PASS	.	GT:GQ:DP:AD:VAF:C:PS	0|1:30:34:7:0.205882:DV:61041
contig_1279	68970	.	T	C	20	PASS	.	GT:GQ:DP:AD:VAF:C:PS	1|0:20:46:21:0.457:P:61041
contig_1279	69251	.	C	T	20	PASS	.	GT:GQ:DP:AD:VAF:C:PS	1|0:20:47:19:0.404:P:61041
contig_1279	69677	.	G	A	13.1	PASS	.	GT:GQ:DP:AD:VAF:C:PS	1|0:13:41:14:0.341463:DV:61041
contig_1279	70042	.	CCACA	C	6.9	PASS	.	GT:GQ:DP:AD:VAF:C:PS	1|0:7:35:5:0.142857:DV:61041
contig_1279	70334	.	GTATATATATATATATATATATA	G	6.1	PASS	.	GT:GQ:DP:AD:VAF:C:PS	1|0:6:40:7:0.175:DV:61041
contig_1279	70517	.	TA	T,TAA	31.5	PASS	.	GT:GQ:DP:AD:VAF:C:PS	2|1:6:42:24,11:0.571429,0.261905:DV:61041
contig_1279	70926	.	CCTT	C	34.2	PASS	.	GT:GQ:DP:AD:VAF:C:PS	0|1:28:40:20:0.5:DV:61041
contig_1279	72797	.	ATCC	A	40.3	PASS	.	GT:GQ:DP:AD:VAF:C:PS	1|0:40:51:21:0.411765:DV:61041
contig_1279	73358	.	CCT	C	28.9	PASS	.	GT:GQ:DP:AD:VAF:C:PS	1|0:28:50:22:0.44:DV:61041
contig_1279	73362	.	TTA	T	0.3	refCall	.	GT:GQ:DP:AD:VAF:C	./.:12:51:21:0.411765:DV
contig_1279	73367	.	T	A	17.5	PASS	.	GT:GQ:DP:AD:VAF:C	1/1:17:42:17:0.404762:DV
contig_1279	75198	.	GA	G	0.2	refCall	.	GT:GQ:DP:AD:VAF:C	./.:14:57:21:0.368421:DV
contig_1279	76592	.	GTATATATA	G,GTATATA	58.8	PASS	.	GT:GQ:DP:AD:VAF:C:PS	1|2:30:37:13,12:0.351351,0.324324:DV:61041
contig_1279	78139	.	G	A	17	PASS	.	GT:GQ:DP:AD:VAF:C:PS	1|0:17:40:15:0.375:P:61041
contig_1279	78276	.	T	A	18	PASS	.	GT:GQ:DP:AD:VAF:C:PS	1|0:18:38:14:0.368:P:61041
contig_1279	83611	.	T	TC	31.5	PASS	.	GT:GQ:DP:AD:VAF:C	1/1:28:21:9:0.428571:DV
contig_1279	85262	.	CGT	C	30.8	PASS	.	GT:GQ:DP:AD:VAF:C	1/1:19:32:11:0.34375:DV
contig_1279	86098	.	CATATATATATATAT	C	2	refCall	.	GT:GQ:DP:AD:VAF:C	./.:4:30:6:0.2:DV
contig_1279	87151	.	G	GC	44.7	PASS	.	GT:GQ:DP:AD:VAF:C	1/1:35:25:17:0.68:DV
contig_1279	87156	.	A	ACAGGGTGACCCAT	14.3	PASS	.	GT:GQ:DP:AD:VAF:C	1/1:12:27:7:0.259259:DV
contig_1279	87158	.	A	T	14.5	PASS	.	GT:GQ:DP:AD:VAF:C	1/1:3:26:13:0.5:DV
contig_1279	87676	.	G	A	0.1	refCall	.	GT:GQ:DP:AD:VAF:C	./.:15:21:3:0.142857:DV
contig_1279	87773	.	G	A	0.1	refCall	.	GT:GQ:DP:AD:VAF:C	./.:16:20:0:0:DV
contig_1279	87824	.	G	A	0.1	refCall	.	GT:GQ:DP:AD:VAF:C	./.:15:19:5:0.263158:DV
contig_1279	87905	.	A	C	12.5	PASS	.	GT:GQ:DP:AD:VAF:C	1/1:12:23:15:0.652174:DV
contig_1279	87909	.	G	C	0.5	refCall	.	GT:GQ:DP:AD:VAF:C	./.:10:20:8:0.4:DV
contig_1279	87910	.	G	C	7.6	PASS	.	GT:GQ:DP:AD:VAF:C	1/1:7:20:13:0.65:DV
contig_1279	87927	.	G	T	0.1	refCall	.	GT:GQ:DP:AD:VAF:C	./.:18:20:4:0.2:DV
contig_1279	87928	.	G	C	1.1	refCall	.	GT:GQ:DP:AD:VAF:C	./.:6:20:0:0:DV
contig_1279	87929	.	G	A	0.3	refCall	.	GT:GQ:DP:AD:VAF:C	./.:12:20:0:0:DV
contig_1279	87930	.	G	A	0.2	refCall	.	GT:GQ:DP:AD:VAF:C	./.:14:20:4:0.2:DV
contig_1279	87938	.	A	C	22.6	PASS	.	GT:GQ:DP:AD:VAF:C	1/1:19:15:13:0.866667:DV
contig_1279	88070	.	A	G	0	refCall	.	GT:GQ:DP:AD:VAF:C	0/0:24:50:8:0.16:DV
contig_1279	88112	.	G	C	0	refCall	.	GT:GQ:DP:AD:VAF:C	0/0:29:51:0:0:DV
contig_1279	88163	.	T	A	0	refCall	.	GT:GQ:DP:AD:VAF:C	0/0:22:51:13:0.254902:DV
contig_1279	88242	.	A	G	0.1	refCall	.	GT:GQ:DP:AD:VAF:C	./.:16:59:19:0.322034:DV
contig_1279	88259	.	T	G	0.1	refCall	.	GT:GQ:DP:AD:VAF:C	./.:16:59:12:0.20339:DV
contig_1279	88271	.	G	A	0.1	refCall	.	GT:GQ:DP:AD:VAF:C	./.:18:54:14:0.259259:DV
contig_1279	88372	.	A	T	0	refCall	.	GT:GQ:DP:AD:VAF:C	0/0:28:56:14:0.25:DV
contig_1279	88411	.	T	C	0	refCall	.	GT:GQ:DP:AD:VAF:C	0/0:28:62:20:0.322581:DV
contig_1279	88429	.	C	G	0	refCall	.	GT:GQ:DP:AD:VAF:C	0/0:26:61:11:0.180328:DV
contig_1279	88451	.	A	C	0	refCall	.	GT:GQ:DP:AD:VAF:C	0/0:36:42:9:0.214286:DV
contig_1279	88505	.	ATTTAATAATAATAAAAATTAAAATAATT	A	0	refCall	.	GT:GQ:DP:AD:VAF:C	0/0:35:58:11:0.189655:DV
contig_1279	88535	.	A	AG	0	refCall	.	GT:GQ:DP:AD:VAF:C	0/0:39:63:12:0.190476:DV
contig_1279	88556	.	T	A	0	refCall	.	GT:GQ:DP:AD:VAF:C	0/0:31:63:20:0.31746:DV
contig_1279	88608	.	CTAGT	C	0	refCall	.	GT:GQ:DP:AD:VAF:C	0/0:40:62:14:0.225806:DV
contig_1279	88616	.	T	TTG	0	refCall	.	GT:GQ:DP:AD:VAF:C	0/0:40:62:15:0.241935:DV
contig_1279	88644	.	T	A	0	refCall	.	GT:GQ:DP:AD:VAF:C	0/0:42:62:16:0.258065:DV
contig_1279	88654	.	T	TA	0	refCall	.	GT:GQ:DP:AD:VAF:C	0/0:44:61:16:0.262295:DV
contig_1279	88658	.	T	A	0	refCall	.	GT:GQ:DP:AD:VAF:C	0/0:42:62:16:0.258065:DV
contig_1279	88659	.	T	C	0	refCall	.	GT:GQ:DP:AD:VAF:C	0/0:43:62:16:0.258065:DV
contig_1279	88670	.	A	ATT	0	refCall	.	GT:GQ:DP:AD:VAF:C	0/0:47:62:10:0.16129:DV
contig_1279	88673	.	A	AAT	0	refCall	.	GT:GQ:DP:AD:VAF:C	0/0:48:56:10:0.178571:DV
contig_1279	88719	.	C	T	0	refCall	.	GT:GQ:DP:AD:VAF:C	0/0:45:58:12:0.206897:DV
contig_1279	88820	.	C	CTT	0	refCall	.	GT:GQ:DP:AD:VAF:C	0/0:43:59:17:0.288136:DV
contig_1279	88830	.	T	G	0	refCall	.	GT:GQ:DP:AD:VAF:C	0/0:35:58:13:0.224138:DV
contig_1279	88852	.	G	T	0	refCall	.	GT:GQ:DP:AD:VAF:C	0/0:39:60:17:0.283333:DV
contig_1279	88911	.	C	A	0	refCall	.	GT:GQ:DP:AD:VAF:C	0/0:44:58:19:0.327586:DV
contig_1279	88925	.	A	ACT	0	refCall	.	GT:GQ:DP:AD:VAF:C	0/0:37:63:16:0.253968:DV
contig_1279	88930	.	C	CAA	0	refCall	.	GT:GQ:DP:AD:VAF:C	0/0:34:63:17:0.269841:DV
contig_1279	89012	.	C	T	0	refCall	.	GT:GQ:DP:AD:VAF:C	0/0:43:57:17:0.298246:DV
contig_1279	89024	.	A	C	0	refCall	.	GT:GQ:DP:AD:VAF:C	0/0:42:65:17:0.261538:DV
contig_1279	89045	.	C	CTT	0	refCall	.	GT:GQ:DP:AD:VAF:C	0/0:39:65:11:0.169231:DV
contig_1279	89051	.	A	G	0	refCall	.	GT:GQ:DP:AD:VAF:C	0/0:42:66:24:0.363636:DV
contig_1279	89088	.	A	AAT	11	PASS	.	GT:GQ:DP:AD:VAF:C:PS	0|1:11:58:17:0.293:P:89087
contig_1279	89101	.	C	T	0	refCall	.	GT:GQ:DP:AD:VAF:C	0/0:46:57:21:0.368421:DV
contig_1279	89116	.	A	T	0	refCall	.	GT:GQ:DP:AD:VAF:C	0/0:46:56:13:0.232143:DV
contig_1279	89130	.	G	T	16	PASS	.	GT:GQ:DP:AD:VAF:C	0/1:16:59:19:0.322:P
contig_1279	89147	.	C	CAT	11	PASS	.	GT:GQ:DP:AD:VAF:C:PS	0|1:11:62:14:0.226:P:89087
contig_1279	89167	.	C	G	17	PASS	.	GT:GQ:DP:AD:VAF:C	0/1:17:62:24:0.387:P
contig_1279	89203	.	A	ACTC	11	PASS	.	GT:GQ:DP:AD:VAF:C:PS	1|0:11:66:19:0.288:P:89087
contig_1279	89262	.	AAT	A	12	PASS	.	GT:GQ:DP:AD:VAF:C:PS	1|0:12:65:29:0.446:P:89087
contig_1279	89299	.	A	AATT	0	refCall	.	GT:GQ:DP:AD:VAF:C	0/0:34:68:24:0.352941:DV
contig_1279	89309	.	C	CATA	0	refCall	.	GT:GQ:DP:AD:VAF:C	0/0:37:67:28:0.41791:DV
contig_1279	89327	.	T	C	19	PASS	.	GT:GQ:DP:AD:VAF:C	0/1:19:68:23:0.338:P
contig_1279	89347	.	T	C	0	refCall	.	GT:GQ:DP:AD:VAF:C	0/0:36:63:26:0.412698:DV
contig_1279	89416	.	GT	G	0	refCall	.	GT:GQ:DP:AD:VAF:C	0/0:24:67:33:0.492537:DV
contig_1279	89442	.	C	T	17	PASS	.	GT:GQ:DP:AD:VAF:C	0/1:17:64:22:0.344:P
contig_1279	89475	.	C	CTT	14	PASS	.	GT:GQ:DP:AD:VAF:C:PS	1|0:14:68:23:0.338:P:89087
contig_1279	89515	.	G	A	16	PASS	.	GT:GQ:DP:AD:VAF:C	0/1:16:69:28:0.406:P
contig_1279	89548	.	T	A	0	refCall	.	GT:GQ:DP:AD:VAF:C	0/0:38:72:35:0.486111:DV
contig_1279	89559	.	T	TAA	0.1	refCall	.	GT:GQ:DP:AD:VAF:C	./.:18:71:11:0.15493:DV
contig_1279	89635	.	A	AAT	12	PASS	.	GT:GQ:DP:AD:VAF:C:PS	1|0:12:73:22:0.301:P:89087
contig_1279	89658	.	C	A	0	refCall	.	GT:GQ:DP:AD:VAF:C	0/0:25:67:37:0.552239:DV
contig_1279	89675	.	T	C	18	PASS	.	GT:GQ:DP:AD:VAF:C	0/1:18:72:40:0.556:P
contig_1279	89708	.	T	C	0	refCall	.	GT:GQ:DP:AD:VAF:C	0/0:28:75:37:0.493333:DV
contig_1279	89733	.	C	G	0.1	refCall	.	GT:GQ:DP:AD:VAF:C	./.:18:76:42:0.552632:DV
contig_1279	89749	.	A	G	0	refCall	.	GT:GQ:DP:AD:VAF:C	0/0:21:76:40:0.526316:DV
contig_1279	89787	.	G	T	0.4	refCall	.	GT:GQ:DP:AD:VAF:C	./.:10:76:42:0.552632:DV
contig_1279	89838	.	CTT	C	17	PASS	.	GT:GQ:DP:AD:VAF:C:PS	0|1:17:77:29:0.377:P:89087
contig_1279	89951	.	ATC	A	0.5	refCall	.	GT:GQ:DP:AD:VAF:C	./.:10:83:18:0.216867:DV
contig_1279	89995	.	C	CAT,CAG	13	PASS	.	GT:GQ:DP:AD:VAF:C:PS	1|0:13:85:32,12:0.376,0.141:P:89087
contig_1279	90149	.	C	G	18.1	PASS	.	GT:GQ:DP:AD:VAF:C	0/1:14:86:52:0.604651:DV
contig_1279	90251	.	G	A	25.6	PASS	.	GT:GQ:DP:AD:VAF:C	0/1:25:84:39:0.464286:DV
contig_1279	90253	.	A	T	22.1	PASS	.	GT:GQ:DP:AD:VAF:C	0/1:22:83:36:0.433735:DV
contig_1279	90280	.	TTC	T	11	PASS	.	GT:GQ:DP:AD:VAF:C:PS	0|1:11:87:25:0.287:P:89087
contig_1279	90421	.	C	T	21	PASS	.	GT:GQ:DP:AD:VAF:C	0/1:21:91:45:0.495:P
contig_1279	90520	.	GGA	G	9.1	PASS	.	GT:GQ:DP:AD:VAF:C:PS	0|1:3:99:35:0.353535:DV:89087
contig_1279	90523	.	AGT	A	11.4	PASS	.	GT:GQ:DP:AD:VAF:C:PS	0|1:6:97:35:0.360825:DV:89087
contig_1279	90556	.	TTTTAC	T	10.6	PASS	.	GT:GQ:DP:AD:VAF:C:PS	0|1:10:93:23:0.247312:DV:89087
contig_1279	90606	.	G	A	19	PASS	.	GT:GQ:DP:AD:VAF:C	0/1:19:99:43:0.434:P
contig_1279	90624	.	G	A	22	PASS	.	GT:GQ:DP:AD:VAF:C:PS	1|0:22:97:48:0.495:P:89087
contig_1279	90792	.	C	T	2.7	refCall	.	GT:GQ:DP:AD:VAF:C	./.:3:101:23:0.227723:DV
contig_1279	90873	.	C	T	0.6	refCall	.	GT:GQ:DP:AD:VAF:C	./.:9:104:19:0.182692:DV
contig_1279	90916	.	T	C	18	PASS	.	GT:GQ:DP:AD:VAF:C	0/1:18:102:49:0.48:P
contig_1279	90918	.	G	A	8.4	PASS	.	GT:GQ:DP:AD:VAF:C	0/1:8:103:35:0.339806:DV
contig_1279	90945	.	T	A	6.3	PASS	.	GT:GQ:DP:AD:VAF:C	0/1:6:105:36:0.342857:DV
contig_1279	90950	.	G	A	11.6	PASS	.	GT:GQ:DP:AD:VAF:C	0/1:12:104:36:0.346154:DV
contig_1279	91027	.	C	T	0	refCall	.	GT:GQ:DP:AD:VAF:C	0/0:24:100:15:0.15:DV
contig_1279	91045	.	T	C	4.8	PASS	.	GT:GQ:DP:AD:VAF:C:PS	0|1:5:99:25:0.252525:DV:89087
contig_1279	91087	.	A	G	22	PASS	.	GT:GQ:DP:AD:VAF:C	0/1:22:102:52:0.51:P
contig_1279	91149	.	G	C	19	PASS	.	GT:GQ:DP:AD:VAF:C:PS	0|1:19:106:47:0.443:P:89087
contig_1279	91240	.	C	T	0	refCall	.	GT:GQ:DP:AD:VAF:C	0/0:20:116:19:0.163793:DV
contig_1279	91264	.	CAG	C	12	PASS	.	GT:GQ:DP:AD:VAF:C:PS	0|1:12:117:32:0.274:P:89087
contig_1279	91335	.	T	C	0.1	refCall	.	GT:GQ:DP:AD:VAF:C	./.:18:118:29:0.245763:DV
contig_1279	91436	.	G	A	5.4	PASS	.	GT:GQ:DP:AD:VAF:C	0/1:5:125:29:0.232:DV
contig_1279	91483	.	T	TAA	0.4	refCall	.	GT:GQ:DP:AD:VAF:C	./.:11:126:22:0.174603:DV
contig_1279	91564	.	T	A	0.1	refCall	.	GT:GQ:DP:AD:VAF:C	./.:16:124:29:0.233871:DV
contig_1279	91741	.	C	T	22.6	PASS	.	GT:GQ:DP:AD:VAF:C:PS	0|1:22:160:60:0.375:DV:89087
contig_1279	91804	.	T	C	8.4	PASS	.	GT:GQ:DP:AD:VAF:C:PS	0|1:8:164:60:0.365854:DV:89087
contig_1279	91850	.	G	A	0.1	refCall	.	GT:GQ:DP:AD:VAF:C	./.:18:171:32:0.187135:DV
contig_1279	91933	.	ACCT	A	11	PASS	.	GT:GQ:DP:AD:VAF:C:PS	0|1:11:125:40:0.32:P:89087
contig_1279	91978	.	T	C	0.4	refCall	.	GT:GQ:DP:AD:VAF:C	./.:11:177:29:0.163842:DV
contig_1279	92018	.	GTATTTAATTTTGCTATCATTTCAATCACATCAATCTCTGGAAT	G	0	refCall	.	GT:GQ:DP:AD:VAF:C	0/0:23:182:34:0.186813:DV
contig_1279	92178	.	G	A	0.2	refCall	.	GT:GQ:DP:AD:VAF:C	./.:14:189:34:0.179894:DV
contig_1279	92247	.	G	A	0	refCall	.	GT:GQ:DP:AD:VAF:C	0/0:21:195:36:0.184615:DV
contig_1279	92250	.	G	A	0.3	refCall	.	GT:GQ:DP:AD:VAF:C	./.:12:194:33:0.170103:DV
contig_1279	92341	.	G	A	1.2	refCall	.	GT:GQ:DP:AD:VAF:C	./.:6:193:33:0.170984:DV
contig_1279	92478	.	T	C	0.2	refCall	.	GT:GQ:DP:AD:VAF:C	./.:14:197:31:0.15736:DV
contig_1279	92795	.	G	A	0.1	refCall	.	GT:GQ:DP:AD:VAF:C	./.:16:198:33:0.166667:DV
contig_1279	92808	.	T	G	0.1	refCall	.	GT:GQ:DP:AD:VAF:C	./.:19:196:33:0.168367:DV
contig_1279	92834	.	C	G	6.3	PASS	.	GT:GQ:DP:AD:VAF:C:PS	0|1:6:200:69:0.345:DV:89087
contig_1279	93062	.	C	T	0.1	refCall	.	GT:GQ:DP:AD:VAF:C	./.:17:208:30:0.144231:DV
contig_1279	93070	.	C	T	0.1	refCall	.	GT:GQ:DP:AD:VAF:C	./.:19:203:35:0.172414:DV
contig_1279	93186	.	T	C	0.1	refCall	.	GT:GQ:DP:AD:VAF:C	./.:19:210:38:0.180952:DV
contig_1279	93321	.	GAA	G	2.3	refCall	.	GT:GQ:DP:AD:VAF:C	./.:4:207:59:0.285024:DV
contig_1279	93330	.	G	T	3.3	PASS	.	GT:GQ:DP:AD:VAF:C:PS	0|1:3:206:41:0.199029:DV:89087
contig_1279	93331	.	T	C	6.9	PASS	.	GT:GQ:DP:AD:VAF:C:PS	0|1:7:209:46:0.220096:DV:89087
contig_1279	93421	.	C	T	0	refCall	.	GT:GQ:DP:AD:VAF:C	0/0:25:211:29:0.137441:DV
contig_1279	93454	.	C	T	6	PASS	.	GT:GQ:DP:AD:VAF:C:PS	0|1:6:207:70:0.338164:DV:89087
contig_1279	93457	.	G	A	1	refCall	.	GT:GQ:DP:AD:VAF:C	./.:7:193:56:0.290155:DV
contig_1279	93471	.	T	A	0.6	refCall	.	GT:GQ:DP:AD:VAF:C	./.:9:206:40:0.194175:DV
contig_1279	93472	.	T	C	6.2	PASS	.	GT:GQ:DP:AD:VAF:C:PS	0|1:6:212:69:0.325472:DV:89087
contig_1279	93483	.	T	C	4.3	PASS	.	GT:GQ:DP:AD:VAF:C:PS	0|1:4:212:69:0.325472:DV:89087
contig_1279	93498	.	C	T	0.8	refCall	.	GT:GQ:DP:AD:VAF:C	./.:8:211:44:0.208531:DV
contig_1279	93578	.	G	A	3.7	PASS	.	GT:GQ:DP:AD:VAF:C:PS	0|1:4:208:72:0.346154:DV:89087
contig_1279	93594	.	G	A	1.8	refCall	.	GT:GQ:DP:AD:VAF:C	./.:5:208:69:0.331731:DV
contig_1279	93607	.	CTT	C	0	refCall	.	GT:GQ:DP:AD:VAF:C	0/0:27:206:44:0.213592:DV
contig_1279	93612	.	G	A	0.9	refCall	.	GT:GQ:DP:AD:VAF:C	./.:7:204:70:0.343137:DV
contig_1279	93650	.	C	T	0	refCall	.	GT:GQ:DP:AD:VAF:C	0/0:29:202:39:0.193069:DV
contig_1279	93697	.	T	C	0	refCall	.	GT:GQ:DP:AD:VAF:C	0/0:26:206:43:0.208738:DV
contig_1279	93705	.	C	T	0	refCall	.	GT:GQ:DP:AD:VAF:C	0/0:22:205:49:0.239024:DV
contig_1279	93886	.	A	C	0.5	refCall	.	GT:GQ:DP:AD:VAF:C	./.:10:197:46:0.233503:DV
contig_1279	93931	.	G	A	22.3	PASS	.	GT:GQ:DP:AD:VAF:C	0/1:21:192:73:0.380208:DV
contig_1279	93942	.	GAA	G	0.2	refCall	.	GT:GQ:DP:AD:VAF:C	./.:13:181:43:0.237569:DV
contig_1279	94022	.	GAA	G	2.1	refCall	.	GT:GQ:DP:AD:VAF:C	./.:4:172:76:0.44186:DV
contig_1279	94039	.	C	T	2.5	refCall	.	GT:GQ:DP:AD:VAF:C	./.:4:123:15:0.121951:DV
contig_1279	94117	.	C	T	16	PASS	.	GT:GQ:DP:AD:VAF:C	0/1:16:125:60:0.48:P
contig_1279	94153	.	CGT	C	12	PASS	.	GT:GQ:DP:AD:VAF:C:PS	0|1:12:125:52:0.416:P:89087
contig_1279	94257	.	T	C	16	PASS	.	GT:GQ:DP:AD:VAF:C	0/1:16:125:53:0.424:P
contig_1279	94287	.	CTT	C	15	PASS	.	GT:GQ:DP:AD:VAF:C:PS	0|1:15:125:47:0.376:P:89087
contig_1279	94506	.	ATGTTTCT	A	15	PASS	.	GT:GQ:DP:AD:VAF:C:PS	0|1:15:125:50:0.4:P:89087
contig_1279	94657	.	G	A	10.9	PASS	.	GT:GQ:DP:AD:VAF:C	0/1:11:160:49:0.30625:DV
contig_1279	94674	.	C	T	5.2	PASS	.	GT:GQ:DP:AD:VAF:C	0/1:5:154:43:0.279221:DV
contig_1279	94736	.	C	T	1	refCall	.	GT:GQ:DP:AD:VAF:C	./.:7:155:48:0.309677:DV
contig_1279	94920	.	A	C	14.2	PASS	.	GT:GQ:DP:AD:VAF:C	0/1:14:142:39:0.274648:DV
contig_1279	94927	.	C	T	9.8	PASS	.	GT:GQ:DP:AD:VAF:C	0/1:10:121:23:0.190083:DV
contig_1279	95111	.	A	G	16	PASS	.	GT:GQ:DP:AD:VAF:C:PS	1|0:16:119:58:0.487:P:89087
contig_1279	95244	.	T	C	0.3	refCall	.	GT:GQ:DP:AD:VAF:C	./.:12:120:52:0.433333:DV
contig_1279	95435	.	AT	A	17.3	PASS	.	GT:GQ:DP:AD:VAF:C:PS	0|1:6:122:65:0.532787:DV:89087
contig_1279	95437	.	TG	T	5.4	PASS	.	GT:GQ:DP:AD:VAF:C:PS	1|0:5:115:45:0.391304:DV:89087
contig_1279	95475	.	GT	G	14	PASS	.	GT:GQ:DP:AD:VAF:C:PS	0|1:14:115:60:0.522:P:89087
contig_1279	95527	.	C	T	1.1	refCall	.	GT:GQ:DP:AD:VAF:C	./.:6:117:41:0.350427:DV
contig_1279	95589	.	GAT	G	12	PASS	.	GT:GQ:DP:AD:VAF:C:PS	0|1:12:113:55:0.487:P:89087
contig_1279	95671	.	T	C	17	PASS	.	GT:GQ:DP:AD:VAF:C:PS	1|0:17:106:41:0.387:P:89087
contig_1279	95876	.	T	C	0.1	refCall	.	GT:GQ:DP:AD:VAF:C	./.:19:56:20:0.357143:DV
contig_1279	95971	.	A	G	0.1	refCall	.	GT:GQ:DP:AD:VAF:C	./.:17:78:27:0.346154:DV
contig_1279	96015	.	C	T	0	refCall	.	GT:GQ:DP:AD:VAF:C	0/0:21:77:24:0.311688:DV
contig_1279	96107	.	A	C	0	refCall	.	GT:GQ:DP:AD:VAF:C	0/0:21:76:23:0.302632:DV
contig_1279	96149	.	G	A	0	refCall	.	GT:GQ:DP:AD:VAF:C	0/0:36:69:0:0:DV
contig_1279	96227	.	G	C	0	refCall	.	GT:GQ:DP:AD:VAF:C	0/0:24:73:16:0.219178:DV
contig_1279	96376	.	C	CTTG	0	refCall	.	GT:GQ:DP:AD:VAF:C	0/0:30:73:11:0.150685:DV
contig_1279	96497	.	T	A	0	refCall	.	GT:GQ:DP:AD:VAF:C	0/0:30:73:15:0.205479:DV
contig_1279	96553	.	T	C	0	refCall	.	GT:GQ:DP:AD:VAF:C	0/0:35:69:16:0.231884:DV
contig_1279	96649	.	A	G	0	refCall	.	GT:GQ:DP:AD:VAF:C	0/0:30:69:16:0.231884:DV
contig_1279	96808	.	A	G	0.1	refCall	.	GT:GQ:DP:AD:VAF:C	./.:17:65:32:0.492308:DV
contig_1279	96846	.	A	AT	0	refCall	.	GT:GQ:DP:AD:VAF:C	0/0:43:65:14:0.215385:DV
contig_1279	97151	.	T	TTA	0	refCall	.	GT:GQ:DP:AD:VAF:C	0/0:44:64:12:0.1875:DV
contig_1279	97210	.	T	C	0	refCall	.	GT:GQ:DP:AD:VAF:C	0/0:48:63:14:0.222222:DV
contig_1279	100634	.	A	T	3.7	PASS	.	GT:GQ:DP:AD:VAF:C	1/1:4:33:30:0.909091:DV
contig_1279	100636	.	A	G	1.3	refCall	.	GT:GQ:DP:AD:VAF:C	./.:6:33:28:0.848485:DV
contig_1279	100653	.	A	G	0.2	refCall	.	GT:GQ:DP:AD:VAF:C	./.:14:31:13:0.419355:DV
contig_1279	100654	.	A	G	0.1	refCall	.	GT:GQ:DP:AD:VAF:C	./.:17:31:9:0.290323:DV
contig_1279	100655	.	A	G	0	refCall	.	GT:GQ:DP:AD:VAF:C	0/0:22:31:8:0.258065:DV
contig_1279	100657	.	A	T	0.1	refCall	.	GT:GQ:DP:AD:VAF:C	./.:17:31:12:0.387097:DV
contig_1279	100658	.	A	G	0.5	refCall	.	GT:GQ:DP:AD:VAF:C	./.:10:31:13:0.419355:DV
contig_1279	100673	.	A	G	0.5	refCall	.	GT:GQ:DP:AD:VAF:C	./.:9:31:28:0.903226:DV
contig_1279	100674	.	A	T	1.8	refCall	.	GT:GQ:DP:AD:VAF:C	./.:5:31:28:0.903226:DV
contig_1279	100675	.	A	T	0.2	refCall	.	GT:GQ:DP:AD:VAF:C	./.:13:31:27:0.870968:DV
contig_1279	100680	.	A	C	0.7	refCall	.	GT:GQ:DP:AD:VAF:C	./.:8:20:17:0.85:DV
contig_1279	100684	.	A	G	1.8	refCall	.	GT:GQ:DP:AD:VAF:C	./.:5:30:20:0.666667:DV
contig_1279	100685	.	A	T	0.9	refCall	.	GT:GQ:DP:AD:VAF:C	./.:7:30:21:0.7:DV
contig_1279	100687	.	A	T	0.7	refCall	.	GT:GQ:DP:AD:VAF:C	./.:9:30:20:0.666667:DV
contig_1279	100693	.	C	CTG	4.2	PASS	.	GT:GQ:DP:AD:VAF:C	1/1:4:31:25:0.806452:DV
contig_1279	100702	.	T	G	0.6	refCall	.	GT:GQ:DP:AD:VAF:C	./.:9:28:23:0.821429:DV
contig_1279	100704	.	T	G	4.4	PASS	.	GT:GQ:DP:AD:VAF:C	1/1:4:29:27:0.931035:DV
contig_1279	100706	.	T	G	4.1	PASS	.	GT:GQ:DP:AD:VAF:C	1/1:4:29:27:0.931035:DV
contig_1279	100708	.	T	G	2.1	refCall	.	GT:GQ:DP:AD:VAF:C	./.:4:30:27:0.9:DV
contig_1279	100712	.	T	G	8	PASS	.	GT:GQ:DP:AD:VAF:C	1/1:8:31:29:0.935484:DV
contig_1279	100715	.	A	G	1.3	refCall	.	GT:GQ:DP:AD:VAF:C	./.:6:31:30:0.967742:DV
contig_1279	100722	.	AT	A	0.2	refCall	.	GT:GQ:DP:AD:VAF:C	./.:13:31:25:0.806452:DV
contig_1279	100746	.	A	T	0	refCall	.	GT:GQ:DP:AD:VAF:C	0/0:23:14:10:0.714286:DV
contig_1279	100748	.	A	T	0.1	refCall	.	GT:GQ:DP:AD:VAF:C	./.:18:25:21:0.84:DV
contig_1279	100750	.	A	T	0.1	refCall	.	GT:GQ:DP:AD:VAF:C	./.:16:27:23:0.851852:DV
contig_1279	100754	.	A	T	0.6	refCall	.	GT:GQ:DP:AD:VAF:C	./.:9:27:22:0.814815:DV
contig_1279	100760	.	A	ATC	3.4	PASS	.	GT:GQ:DP:AD:VAF:C	1/1:3:24:19:0.791667:DV
contig_1279	100762	.	A	T	0.8	refCall	.	GT:GQ:DP:AD:VAF:C	./.:8:25:20:0.8:DV
contig_1279	100773	.	A	G	0.4	refCall	.	GT:GQ:DP:AD:VAF:C	./.:11:27:15:0.555556:DV
contig_1279	100775	.	A	G	0.5	refCall	.	GT:GQ:DP:AD:VAF:C	./.:10:25:15:0.6:DV
contig_1279	100777	.	C	A	0.1	refCall	.	GT:GQ:DP:AD:VAF:C	./.:18:26:8:0.307692:DV
contig_1279	100781	.	A	C	0.2	refCall	.	GT:GQ:DP:AD:VAF:C	./.:15:26:10:0.384615:DV
contig_1279	100783	.	T	TGC	1.5	refCall	.	GT:GQ:DP:AD:VAF:C	./.:5:26:12:0.461538:DV
contig_1279	100790	.	A	T	0.4	refCall	.	GT:GQ:DP:AD:VAF:C	./.:11:24:17:0.708333:DV
contig_1279	100791	.	A	ACTTTT	1.8	refCall	.	GT:GQ:DP:AD:VAF:C	./.:5:30:11:0.366667:DV
contig_1279	103667	.	C	T	16	PASS	.	GT:GQ:DP:AD:VAF:C:PS	0|1:16:45:17:0.378:P:89087
contig_1279	108337	.	TA	T	0.1	refCall	.	GT:GQ:DP:AD:VAF:C	./.:16:45:8:0.177778:DV
contig_1279	110529	.	G	A	20	PASS	.	GT:GQ:DP:AD:VAF:C:PS	0|1:20:34:14:0.412:P:89087
contig_1279	110691	.	C	G	18	PASS	.	GT:GQ:DP:AD:VAF:C:PS	0|1:18:31:11:0.355:P:89087
contig_1279	111301	.	AG	A	4.6	PASS	.	GT:GQ:DP:AD:VAF:C	1/1:4:33:22:0.666667:DV
contig_1279	111306	.	G	A	0.6	refCall	.	GT:GQ:DP:AD:VAF:C	./.:9:34:10:0.294118:DV
contig_1279	113380	.	C	T	14.6	PASS	.	GT:GQ:DP:AD:VAF:C:PS	0|1:15:47:13:0.276596:DV:89087
contig_1279	113725	.	A	C	17	PASS	.	GT:GQ:DP:AD:VAF:C:PS	0|1:17:51:18:0.353:P:89087
contig_1279	114647	.	T	C	19	PASS	.	GT:GQ:DP:AD:VAF:C:PS	0|1:19:47:21:0.447:P:89087
contig_1279	116344	.	A	G	29.9	PASS	.	GT:GQ:DP:AD:VAF:C:PS	1|0:30:54:22:0.407407:DV:89087
contig_1279	122018	.	T	C	24.9	PASS	.	GT:GQ:DP:AD:VAF:C:PS	1|0:25:41:19:0.463415:DV:89087
contig_1279	122956	.	CGA	C	5.4	PASS	.	GT:GQ:DP:AD:VAF:C:PS	1|0:5:45:12:0.266667:DV:89087
contig_1279	122958	.	A	T	0.8	refCall	.	GT:GQ:DP:AD:VAF:C	./.:8:27:4:0.148148:DV
contig_1279	123070	.	CTT	C	15	PASS	.	GT:GQ:DP:AD:VAF:C:PS	1|0:15:43:21:0.488:P:89087
contig_1279	123101	.	TAA	T	15	PASS	.	GT:GQ:DP:AD:VAF:C:PS	0|1:15:43:15:0.349:P:89087
contig_1279	123114	.	C	T	12.2	PASS	.	GT:GQ:DP:AD:VAF:C:PS	1|0:12:44:22:0.5:DV:89087
contig_1279	123642	.	C	G	20	PASS	.	GT:GQ:DP:AD:VAF:C:PS	0|1:20:40:19:0.475:P:89087
contig_1279	124121	.	A	G	16	PASS	.	GT:GQ:DP:AD:VAF:C:PS	1|0:16:41:16:0.39:P:89087
contig_1279	124194	.	G	A	19	PASS	.	GT:GQ:DP:AD:VAF:C:PS	1|0:19:37:14:0.378:P:89087
contig_1279	125629	.	T	C	12.2	PASS	.	GT:GQ:DP:AD:VAF:C:PS	0|1:3:37:19:0.513514:DV:89087
contig_1279	126448	.	GTA	G	0.4	refCall	.	GT:GQ:DP:AD:VAF:C	./.:10:43:16:0.372093:DV
contig_1279	131774	.	CGGAG	C	16	PASS	.	GT:GQ:DP:AD:VAF:C	1/1:16:44:41:0.932:P
contig_1279	132402	.	T	C	0	refCall	.	GT:GQ:DP:AD:VAF:C	0/0:27:41:16:0.390244:DV
contig_1279	132405	.	A	ATGTG	0	refCall	.	GT:GQ:DP:AD:VAF:C	0/0:33:41:14:0.341463:DV
contig_1279	133368	.	GTATA	G	56.5	PASS	.	GT:GQ:DP:AD:VAF:C:PS	1|0:56:48:17:0.354167:DV:89087
contig_1279	133810	.	T	G	17	PASS	.	GT:GQ:DP:AD:VAF:C:PS	1|0:17:59:25:0.424:P:89087
contig_1279	135150	.	T	G	19	PASS	.	GT:GQ:DP:AD:VAF:C:PS	1|0:19:55:24:0.436:P:89087
contig_1279	135606	.	TA	T	22	PASS	.	GT:GQ:DP:AD:VAF:C:PS	0|1:22:48:25:0.521:P:89087
contig_1279	135847	.	G	C	17	PASS	.	GT:GQ:DP:AD:VAF:C:PS	1|0:17:45:20:0.444:P:89087
contig_1279	136569	.	T	C	17	PASS	.	GT:GQ:DP:AD:VAF:C:PS	1|0:17:43:18:0.419:P:89087
contig_1279	136845	.	C	CTCTG	8.6	PASS	.	GT:GQ:DP:AD:VAF:C:PS	1|0:9:37:4:0.108108:DV:89087
contig_1279	136869	.	GTCTGTCTC	G	6.2	PASS	.	GT:GQ:DP:AD:VAF:C:PS	0|1:6:33:7:0.212121:DV:89087
contig_1279	137729	.	T	A	9.8	PASS	.	GT:GQ:DP:AD:VAF:C:PS	1|0:10:34:13:0.382353:DV:89087
contig_1279	137732	.	A	T	16.7	PASS	.	GT:GQ:DP:AD:VAF:C:PS	1|0:16:37:16:0.432432:DV:89087
contig_1279	137733	.	AT	A	16.5	PASS	.	GT:GQ:DP:AD:VAF:C:PS	1|0:16:38:13:0.342105:DV:89087
contig_1279	137739	.	AT	A	19.7	PASS	.	GT:GQ:DP:AD:VAF:C:PS	1|0:19:37:14:0.378378:DV:89087
contig_1279	137748	.	TA	T	14.8	PASS	.	GT:GQ:DP:AD:VAF:C:PS	0|1:14:38:20:0.526316:DV:89087
contig_1279	137756	.	TA	T	13.5	PASS	.	GT:GQ:DP:AD:VAF:C:PS	0|1:13:38:18:0.473684:DV:89087
contig_1279	137759	.	A	T	22.3	PASS	.	GT:GQ:DP:AD:VAF:C:PS	1|0:5:38:16:0.421053:DV:89087
contig_1279	137762	.	A	T	22.5	PASS	.	GT:GQ:DP:AD:VAF:C:PS	0|1:17:38:21:0.552632:DV:89087
contig_1279	137948	.	ATACCT	A	20.3	PASS	.	GT:GQ:DP:AD:VAF:C:PS	1|0:19:32:10:0.3125:DV:89087
contig_1279	138598	.	TGAGA	T	1.3	refCall	.	GT:GQ:DP:AD:VAF:C	./.:6:33:7:0.212121:DV
contig_1279	140032	.	G	T	22	PASS	.	GT:GQ:DP:AD:VAF:C:PS	0|1:22:39:17:0.436:P:89087
contig_1279	140196	.	T	C	18	PASS	.	GT:GQ:DP:AD:VAF:C:PS	0|1:18:39:18:0.462:P:89087
contig_1279	140406	.	G	A	22	PASS	.	GT:GQ:DP:AD:VAF:C:PS	0|1:22:36:17:0.472:P:89087
contig_1279	141428	.	T	A	19	PASS	.	GT:GQ:DP:AD:VAF:C:PS	0|1:19:36:18:0.5:P:89087
contig_1279	142788	.	C	T	16	PASS	.	GT:GQ:DP:AD:VAF:C:PS	1|0:16:35:14:0.4:P:89087
contig_1279	142976	.	G	C	16	PASS	.	GT:GQ:DP:AD:VAF:C:PS	1|0:16:33:11:0.333:P:89087
contig_1279	147139	.	A	G	18	PASS	.	GT:GQ:DP:AD:VAF:C:PS	1|0:18:49:20:0.408:P:89087
contig_1279	149217	.	C	T	19	PASS	.	GT:GQ:DP:AD:VAF:C:PS	1|0:19:46:18:0.391:P:89087
contig_1279	150069	.	A	G	17	PASS	.	GT:GQ:DP:AD:VAF:C:PS	1|0:17:45:18:0.4:P:89087
contig_1279	150725	.	GT	G	1.6	refCall	.	GT:GQ:DP:AD:VAF:C	./.:5:48:11:0.229167:DV
contig_1279	150726	.	T	C	9.2	PASS	.	GT:GQ:DP:AD:VAF:C:PS	0|1:9:30:6:0.2:DV:89087
contig_1279	151114	.	G	A	23.5	PASS	.	GT:GQ:DP:AD:VAF:C:PS	1|0:23:44:13:0.295455:DV:89087
contig_1279	151986	.	A	G	18	PASS	.	GT:GQ:DP:AD:VAF:C:PS	1|0:18:50:22:0.44:P:89087
contig_1279	153668	.	C	T	20	PASS	.	GT:GQ:DP:AD:VAF:C:PS	0|1:20:50:22:0.44:P:89087
contig_1279	154836	.	A	G	20	PASS	.	GT:GQ:DP:AD:VAF:C:PS	0|1:20:46:23:0.5:P:89087
contig_1279	154917	.	ATAC	A	19	PASS	.	GT:GQ:DP:AD:VAF:C:PS	0|1:19:45:20:0.444:P:89087
contig_1279	157560	.	AATAT	A	9.3	PASS	.	GT:GQ:DP:AD:VAF:C:PS	1|0:9:31:8:0.258065:DV:89087
contig_1279	158820	.	AAT	A	0.1	refCall	.	GT:GQ:DP:AD:VAF:C	./.:18:38:14:0.368421:DV
contig_1279	159284	.	G	C	19	PASS	.	GT:GQ:DP:AD:VAF:C:PS	1|0:19:46:18:0.391:P:89087
contig_1279	161630	.	T	TA	4.5	PASS	.	GT:GQ:DP:AD:VAF:C:PS	0|1:3:42:9:0.214286:DV:89087
contig_1279	161958	.	G	A	18	PASS	.	GT:GQ:DP:AD:VAF:C:PS	1|0:18:43:21:0.488:P:89087
contig_1279	162428	.	T	C	0.1	refCall	.	GT:GQ:DP:AD:VAF:C	./.:17:43:14:0.325581:DV
contig_1279	162441	.	A	C	0.1	refCall	.	GT:GQ:DP:AD:VAF:C	./.:16:38:18:0.473684:DV
contig_1279	163272	.	AAT	A	43.6	PASS	.	GT:GQ:DP:AD:VAF:C:PS	1|0:43:47:19:0.404255:DV:89087
contig_1279	163449	.	TTTA	T	0.5	refCall	.	GT:GQ:DP:AD:VAF:C	./.:10:47:14:0.297872:DV
contig_1279	163450	.	TTATTA	T	0.8	refCall	.	GT:GQ:DP:AD:VAF:C	./.:8:33:14:0.424242:DV
contig_1279	163452	.	AT	A	0.6	refCall	.	GT:GQ:DP:AD:VAF:C	./.:9:18:9:0.5:DV
contig_1279	164226	.	CT	C	0.2	refCall	.	GT:GQ:DP:AD:VAF:C	./.:14:46:15:0.326087:DV
contig_1279	164967	.	TTA	T	38.4	PASS	.	GT:GQ:DP:AD:VAF:C:PS	1|0:38:50:20:0.4:DV:89087
contig_1279	165664	.	CCGGCGG	C	41.6	PASS	.	GT:GQ:DP:AD:VAF:C:PS	1|0:41:52:17:0.326923:DV:89087
contig_1279	169513	.	T	C	18	PASS	.	GT:GQ:DP:AD:VAF:C:PS	0|1:18:48:24:0.5:P:89087
contig_1279	169580	.	T	C	20	PASS	.	GT:GQ:DP:AD:VAF:C:PS	0|1:20:44:20:0.455:P:89087
contig_1279	169779	.	A	G	18	PASS	.	GT:GQ:DP:AD:VAF:C:PS	1|0:18:45:20:0.444:P:89087
contig_1279	173734	.	T	C	48.5	PASS	.	GT:GQ:DP:AD:VAF:C:PS	1|0:49:51:19:0.372549:DV:89087
contig_1279	174537	.	T	C	51.8	PASS	.	GT:GQ:DP:AD:VAF:C:PS	1|0:52:48:16:0.333333:DV:89087
contig_1279	175386	.	T	A	18	PASS	.	GT:GQ:DP:AD:VAF:C:PS	1|0:18:49:22:0.449:P:89087
contig_1279	176879	.	T	A	51.2	PASS	.	GT:GQ:DP:AD:VAF:C:PS	1|0:51:41:15:0.365854:DV:89087
contig_1279	177054	.	G	A	45.1	PASS	.	GT:GQ:DP:AD:VAF:C:PS	1|0:44:40:15:0.375:DV:89087
contig_1279	178233	.	CCTGACGTGCTGGATGCGCGCTGATTGGTTCTCT	C	34.6	PASS	.	GT:GQ:DP:AD:VAF:C:PS	1|0:35:34:6:0.176471:DV:89087
contig_1279	179523	.	G	GAT	43.6	PASS	.	GT:GQ:DP:AD:VAF:C:PS	1|0:44:46:15:0.326087:DV:89087
contig_1279	179695	.	A	G	55.6	PASS	.	GT:GQ:DP:AD:VAF:C:PS	1|0:56:48:18:0.375:DV:89087
contig_1279	179762	.	C	T	18	PASS	.	GT:GQ:DP:AD:VAF:C:PS	1|0:18:48:20:0.417:P:89087
contig_1279	179849	.	G	A	0.1	refCall	.	GT:GQ:DP:AD:VAF:C	./.:17:45:11:0.244444:DV
contig_1279	181090	.	CATATATATATA	C	26.8	PASS	.	GT:GQ:DP:AD:VAF:C:PS	1|0:27:43:7:0.162791:DV:89087
contig_1279	181224	.	AAT	A	37.1	PASS	.	GT:GQ:DP:AD:VAF:C:PS	1|0:19:37:15:0.405405:DV:89087
contig_1279	181281	.	GA	G	9.7	PASS	.	GT:GQ:DP:AD:VAF:C	1/1:8:38:15:0.394737:DV
contig_1279	181400	.	GT	G	3.1	PASS	.	GT:GQ:DP:AD:VAF:C:PS	0|1:3:38:17:0.447368:DV:89087
contig_1279	182705	.	A	C	38.3	PASS	.	GT:GQ:DP:AD:VAF:C:PS	1|0:38:43:15:0.348837:DV:89087
contig_1279	183818	.	CAT	C	14	PASS	.	GT:GQ:DP:AD:VAF:C:PS	1|0:14:44:15:0.341:P:89087
contig_1279	184604	.	CA	C	0	refCall	.	GT:GQ:DP:AD:VAF:C	0/0:29:36:9:0.25:DV
contig_1279	184679	.	AG	A	0	refCall	.	GT:GQ:DP:AD:VAF:C	0/0:26:36:11:0.305556:DV
contig_1279	185420	.	ATATATATATATATATATAT	A	21.5	PASS	.	GT:GQ:DP:AD:VAF:C:PS	0|1:16:37:13:0.351351:DV:89087
contig_1279	185439	.	T	TGC	0.1	refCall	.	GT:GQ:DP:AD:VAF:C	./.:16:17:9:0.529412:DV
contig_1279	189364	.	CATATATAT	C	9.6	PASS	.	GT:GQ:DP:AD:VAF:C:PS	0|1:10:36:10:0.277778:DV:89087
contig_1279	189849	.	TTATATA	T	17.6	PASS	.	GT:GQ:DP:AD:VAF:C:PS	1|0:18:50:17:0.34:DV:89087
contig_1279	194985	.	G	A	59	PASS	.	GT:GQ:DP:AD:VAF:C:PS	0|1:59:53:22:0.415094:DV:89087
contig_1279	195011	.	T	A	17	PASS	.	GT:GQ:DP:AD:VAF:C:PS	0|1:17:54:21:0.389:P:89087
contig_1279	195194	.	TTATA	T	42.2	PASS	.	GT:GQ:DP:AD:VAF:C:PS	0|1:42:51:12:0.235294:DV:89087
contig_1279	195891	.	C	CT	5.2	PASS	.	GT:GQ:DP:AD:VAF:C:PS	0|1:5:49:9:0.183673:DV:89087
contig_1279	195892	.	TA	T	30.7	PASS	.	GT:GQ:DP:AD:VAF:C:PS	1|0:27:47:23:0.489362:DV:89087
contig_1279	196092	.	T	A	20	PASS	.	GT:GQ:DP:AD:VAF:C:PS	0|1:20:44:19:0.432:P:89087
contig_1279	196181	.	CAT	C	0.2	refCall	.	GT:GQ:DP:AD:VAF:C	./.:13:39:18:0.461538:DV
contig_1279	198817	.	C	T	16	PASS	.	GT:GQ:DP:AD:VAF:C:PS	1|0:16:54:22:0.407:P:89087
contig_1279	199456	.	T	C	17	PASS	.	GT:GQ:DP:AD:VAF:C:PS	1|0:17:46:17:0.37:P:89087
contig_1279	199654	.	T	A	18	PASS	.	GT:GQ:DP:AD:VAF:C:PS	1|0:18:52:22:0.423:P:89087
contig_1279	200795	.	G	GTCCC	47.1	PASS	.	GT:GQ:DP:AD:VAF:C:PS	0|1:40:55:16:0.290909:DV:89087
contig_1279	200796	.	TG	T	57.1	PASS	.	GT:GQ:DP:AD:VAF:C:PS	1|0:57:55:24:0.436364:DV:89087
contig_1279	201148	.	T	C	17	PASS	.	GT:GQ:DP:AD:VAF:C:PS	1|0:17:57:24:0.421:P:89087
contig_1279	201794	.	G	A	18	PASS	.	GT:GQ:DP:AD:VAF:C:PS	1|0:18:44:16:0.364:P:89087
contig_1279	202492	.	A	G	20	PASS	.	GT:GQ:DP:AD:VAF:C:PS	1|0:20:49:21:0.429:P:89087
contig_1279	202930	.	G	T	19	PASS	.	GT:GQ:DP:AD:VAF:C:PS	1|0:19:52:23:0.442:P:89087
contig_1279	203974	.	TTATATA	T	21.9	PASS	.	GT:GQ:DP:AD:VAF:C:PS	1|0:22:35:7:0.2:DV:89087
contig_1279	204367	.	A	G	18	PASS	.	GT:GQ:DP:AD:VAF:C:PS	1|0:18:41:15:0.366:P:89087
contig_1279	204623	.	G	T	19	PASS	.	GT:GQ:DP:AD:VAF:C:PS	1|0:19:39:15:0.385:P:89087
contig_1279	204678	.	TTATATA	T	14.2	PASS	.	GT:GQ:DP:AD:VAF:C:PS	1|0:14:38:5:0.131579:DV:89087
contig_1279	205994	.	T	C	17	PASS	.	GT:GQ:DP:AD:VAF:C:PS	1|0:17:47:19:0.404:P:89087
contig_1279	207826	.	C	T	17	PASS	.	GT:GQ:DP:AD:VAF:C:PS	1|0:17:48:20:0.417:P:89087
contig_1279	208417	.	T	A	17	PASS	.	GT:GQ:DP:AD:VAF:C:PS	1|0:17:53:19:0.358:P:89087
contig_1279	209704	.	G	T	21	PASS	.	GT:GQ:DP:AD:VAF:C:PS	1|0:21:59:28:0.475:P:89087
contig_1279	209872	.	CAA	C	16	PASS	.	GT:GQ:DP:AD:VAF:C:PS	0|1:16:53:21:0.396:P:89087
contig_1279	211306	.	AC	A	50.1	PASS	.	GT:GQ:DP:AD:VAF:C:PS	1|0:47:63:33:0.52381:DV:89087
contig_1279	212567	.	T	G	21	PASS	.	GT:GQ:DP:AD:VAF:C:PS	0|1:21:72:30:0.417:P:89087
contig_1279	212807	.	GTT	G	17	PASS	.	GT:GQ:DP:AD:VAF:C:PS	1|0:17:70:34:0.486:P:89087
contig_1279	213488	.	A	G	20	PASS	.	GT:GQ:DP:AD:VAF:C:PS	0|1:20:64:28:0.438:P:89087
contig_1279	213854	.	GA	G	8.7	PASS	.	GT:GQ:DP:AD:VAF:C:PS	1|0:7:66:15:0.227273:DV:89087
contig_1279	214506	.	CGGCTACGAACGGGTCAGAAACGATTGCCAACGA	C	12	PASS	.	GT:GQ:DP:AD:VAF:C:PS	0|1:12:66:19:0.288:P:89087
contig_1279	215806	.	CA	C	46.9	PASS	.	GT:GQ:DP:AD:VAF:C:PS	1|0:44:65:37:0.569231:DV:89087
contig_1279	215807	.	A	AT	37.6	PASS	.	GT:GQ:DP:AD:VAF:C:PS	0|1:5:29:27:0.931035:DV:89087
contig_1279	216211	.	ATC	A	12	PASS	.	GT:GQ:DP:AD:VAF:C:PS	0|1:12:62:14:0.225806:DV:89087
contig_1279	217930	.	A	G	19	PASS	.	GT:GQ:DP:AD:VAF:C:PS	1|0:19:54:26:0.481:P:89087
contig_1279	220299	.	G	A	26.7	PASS	.	GT:GQ:DP:AD:VAF:C:PS	0|1:27:47:16:0.340426:DV:89087
contig_1279	220745	.	A	G	21	PASS	.	GT:GQ:DP:AD:VAF:C:PS	0|1:21:52:25:0.481:P:89087
contig_1279	221039	.	AC	A	1.7	refCall	.	GT:GQ:DP:AD:VAF:C	./.:5:55:25:0.454545:DV
contig_1279	221052	.	T	C	57.1	PASS	.	GT:GQ:DP:AD:VAF:C:PS	1|0:56:59:30:0.508475:DV:89087
contig_1279	221159	.	G	A	52.8	PASS	.	GT:GQ:DP:AD:VAF:C:PS	1|0:53:59:30:0.508475:DV:89087
contig_1279	222319	.	TTATATA	T	56.2	PASS	.	GT:GQ:DP:AD:VAF:C:PS	0|1:56:51:16:0.313726:DV:89087
contig_1279	222534	.	A	T	19	PASS	.	GT:GQ:DP:AD:VAF:C:PS	0|1:19:57:24:0.421:P:89087
contig_1279	224254	.	CATATAT	C,CATAT	13	PASS	.	GT:GQ:DP:AD:VAF:C:PS	1|0:13:50:17,6:0.34,0.12:P:89087
contig_1279	225719	.	G	A	19	PASS	.	GT:GQ:DP:AD:VAF:C:PS	0|1:19:51:23:0.451:P:89087
contig_1279	226714	.	T	C	23	PASS	.	GT:GQ:DP:AD:VAF:C	1/1:23:38:30:0.789:P
contig_1279	226777	.	G	A	20	PASS	.	GT:GQ:DP:AD:VAF:C:PS	0|1:20:49:25:0.51:P:89087
contig_1279	226846	.	C	CT	18	PASS	.	GT:GQ:DP:AD:VAF:C	1/1:18:51:46:0.902:P
contig_1279	226860	.	T	TC	15	PASS	.	GT:GQ:DP:AD:VAF:C	1/1:15:51:31:0.608:P
contig_1279	226950	.	GA	G	38.7	PASS	.	GT:GQ:DP:AD:VAF:C	1/1:38:51:34:0.666667:DV
contig_1279	226991	.	C	T	17	PASS	.	GT:GQ:DP:AD:VAF:C	1/1:17:45:45:1:P
contig_1279	226993	.	A	T	53.5	PASS	.	GT:GQ:DP:AD:VAF:C	1/1:52:51:49:0.960784:DV
contig_1279	227075	.	T	G	23	PASS	.	GT:GQ:DP:AD:VAF:C	1/1:23:47:43:0.915:P
contig_1279	227087	.	TA	T	20.1	PASS	.	GT:GQ:DP:AD:VAF:C	1/1:20:44:33:0.75:DV
contig_1279	227088	.	A	C	0.3	refCall	.	GT:GQ:DP:AD:VAF:C	./.:12:7:3:0.428571:DV
contig_1279	227094	.	TG	T	14.1	PASS	.	GT:GQ:DP:AD:VAF:C	1/1:14:49:24:0.489796:DV
contig_1279	227112	.	C	G	23	PASS	.	GT:GQ:DP:AD:VAF:C	1/1:23:49:46:0.939:P
contig_1279	227990	.	CTCT	C	12	PASS	.	GT:GQ:DP:AD:VAF:C:PS	1|0:12:49:23:0.469:P:89087
contig_1279	229415	.	TA	T	20	PASS	.	GT:GQ:DP:AD:VAF:C	1/1:20:45:39:0.867:P
contig_1279	230221	.	C	T	18	PASS	.	GT:GQ:DP:AD:VAF:C:PS	1|0:18:53:25:0.472:P:89087
contig_1279	232188	.	C	T	21	PASS	.	GT:GQ:DP:AD:VAF:C:PS	1|0:21:59:27:0.458:P:89087
contig_1279	234618	.	G	T	18	PASS	.	GT:GQ:DP:AD:VAF:C:PS	1|0:18:43:21:0.488:P:89087
contig_1279	235521	.	A	G	16	PASS	.	GT:GQ:DP:AD:VAF:C:PS	1|0:16:48:25:0.521:P:89087
contig_1279	237567	.	AC	A	0	refCall	.	GT:GQ:DP:AD:VAF:C	0/0:29:59:25:0.423729:DV
contig_1279	237825	.	T	A	9.4	PASS	.	GT:GQ:DP:AD:VAF:C:PS	0|1:9:60:23:0.383333:DV:89087
contig_1279	238208	.	T	A	69.2	PASS	.	GT:GQ:DP:AD:VAF:C	1/1:69:53:52:0.981132:DV
contig_1279	238215	.	G	C	56.1	PASS	.	GT:GQ:DP:AD:VAF:C	1/1:56:52:51:0.980769:DV
contig_1279	238229	.	T	A	49.7	PASS	.	GT:GQ:DP:AD:VAF:C	1/1:50:52:49:0.942308:DV
contig_1279	238232	.	T	C	58.5	PASS	.	GT:GQ:DP:AD:VAF:C	1/1:58:51:47:0.921569:DV
contig_1279	238238	.	C	A	50.2	PASS	.	GT:GQ:DP:AD:VAF:C	1/1:50:53:48:0.90566:DV
contig_1279	238241	.	C	T	49.7	PASS	.	GT:GQ:DP:AD:VAF:C	1/1:49:53:46:0.867925:DV
contig_1279	238244	.	G	GC	27.6	PASS	.	GT:GQ:DP:AD:VAF:C	1/1:28:45:32:0.711111:DV
contig_1279	238246	.	G	C	43.4	PASS	.	GT:GQ:DP:AD:VAF:C	1/1:43:53:40:0.754717:DV
contig_1279	238250	.	G	A	45.1	PASS	.	GT:GQ:DP:AD:VAF:C	1/1:45:51:46:0.901961:DV
contig_1279	238252	.	T	TC	38.2	PASS	.	GT:GQ:DP:AD:VAF:C	1/1:38:50:46:0.92:DV
contig_1279	238259	.	A	C	47.9	PASS	.	GT:GQ:DP:AD:VAF:C	1/1:48:54:44:0.814815:DV
contig_1279	238269	.	A	AG	26.9	PASS	.	GT:GQ:DP:AD:VAF:C	1/1:27:54:27:0.5:DV
contig_1279	238270	.	A	G	0	refCall	.	GT:GQ:DP:AD:VAF:C	0/0:24:54:11:0.203704:DV
contig_1279	238901	.	C	G	3.4	PASS	.	GT:GQ:DP:AD:VAF:C	0/1:3:69:46:0.666667:DV
contig_1279	238909	.	T	A,C	11	PASS	.	GT:GQ:DP:AD:VAF:C:PS	2|1:3:69:27,19:0.391304,0.275362:DV:89087
contig_1279	238989	.	A	G	0.7	refCall	.	GT:GQ:DP:AD:VAF:C	./.:8:67:19:0.283582:DV
contig_1279	239032	.	G	T	17	PASS	.	GT:GQ:DP:AD:VAF:C	0/1:17:68:46:0.676:P
contig_1279	239093	.	G	A	16	PASS	.	GT:GQ:DP:AD:VAF:C	0/1:16:68:46:0.676:P
contig_1279	239108	.	T	C	16	PASS	.	GT:GQ:DP:AD:VAF:C	0/1:16:69:20:0.29:P
contig_1279	239145	.	T	TAGGGAAGAAATGTATATAGGGAAGTA	1.3	refCall	.	GT:GQ:DP:AD:VAF:C	./.:6:69:8:0.115942:DV
contig_1279	239348	.	CCT	C	11	PASS	.	GT:GQ:DP:AD:VAF:C:PS	1|0:11:66:43:0.652:P:89087
contig_1279	239364	.	A	T	0	refCall	.	GT:GQ:DP:AD:VAF:C	0/0:23:62:9:0.145161:DV
contig_1279	239367	.	AAAG	A	1.4	refCall	.	GT:GQ:DP:AD:VAF:C	./.:6:62:18:0.290323:DV
contig_1279	239529	.	A	T	0.1	refCall	.	GT:GQ:DP:AD:VAF:C	./.:15:75:15:0.2:DV
contig_1279	239533	.	A	G	0.3	refCall	.	GT:GQ:DP:AD:VAF:C	./.:12:62:18:0.290323:DV
contig_1279	239564	.	G	A	0	refCall	.	GT:GQ:DP:AD:VAF:C	0/0:23:59:13:0.220339:DV
contig_1279	239887	.	T	A	0	refCall	.	GT:GQ:DP:AD:VAF:C	0/0:31:82:14:0.170732:DV
contig_1279	239968	.	G	C	20	PASS	.	GT:GQ:DP:AD:VAF:C	0/1:20:82:43:0.524:P
contig_1279	240222	.	G	C	0.1	refCall	.	GT:GQ:DP:AD:VAF:C	./.:16:100:22:0.22:DV
contig_1279	240255	.	T	C	0	refCall	.	GT:GQ:DP:AD:VAF:C	0/0:22:95:17:0.178947:DV
contig_1279	240321	.	G	A	0.3	refCall	.	GT:GQ:DP:AD:VAF:C	./.:12:104:22:0.211538:DV
contig_1279	240446	.	C	T	0.5	refCall	.	GT:GQ:DP:AD:VAF:C	./.:10:108:31:0.287037:DV
contig_1279	240518	.	G	A	17	PASS	.	GT:GQ:DP:AD:VAF:C	0/1:17:114:42:0.368:P
contig_1279	240546	.	G	A	18	PASS	.	GT:GQ:DP:AD:VAF:C	0/1:18:104:46:0.442:P
contig_1279	240552	.	A	C	4.5	PASS	.	GT:GQ:DP:AD:VAF:C	0/1:4:112:47:0.419643:DV
contig_1279	240652	.	G	A	20	PASS	.	GT:GQ:DP:AD:VAF:C	0/1:20:114:50:0.439:P
contig_1279	240686	.	G	A	21	PASS	.	GT:GQ:DP:AD:VAF:C	0/1:21:113:47:0.416:P
contig_1279	240892	.	G	A	20	PASS	.	GT:GQ:DP:AD:VAF:C	0/1:20:125:53:0.424:P
contig_1279	240945	.	T	G	0.7	refCall	.	GT:GQ:DP:AD:VAF:C	./.:8:127:37:0.291339:DV
contig_1279	240999	.	C	CG	11	PASS	.	GT:GQ:DP:AD:VAF:C:PS	1|0:11:125:52:0.416:P:89087
contig_1279	241014	.	T	C	17	PASS	.	GT:GQ:DP:AD:VAF:C	0/1:17:125:49:0.392:P
contig_1279	241271	.	G	A	18	PASS	.	GT:GQ:DP:AD:VAF:C	0/1:18:125:44:0.352:P
contig_1279	241328	.	TGGCGCGAGCGTGGGGAAGTTGCGCGCGCCGC	T	0.1	refCall	.	GT:GQ:DP:AD:VAF:C	./.:15:104:20:0.192308:DV
contig_1279	241361	.	G	T	1.6	refCall	.	GT:GQ:DP:AD:VAF:C	./.:5:110:31:0.281818:DV
contig_1279	241403	.	G	A	19	PASS	.	GT:GQ:DP:AD:VAF:C	0/1:19:125:52:0.416:P
contig_1279	241486	.	T	TAA	12	PASS	.	GT:GQ:DP:AD:VAF:C:PS	0|1:12:125:39:0.312:P:89087
contig_1279	241566	.	T	C	18	PASS	.	GT:GQ:DP:AD:VAF:C	0/1:18:125:58:0.464:P
contig_1279	241577	.	A	G	19	PASS	.	GT:GQ:DP:AD:VAF:C	0/1:19:125:55:0.44:P
contig_1279	241604	.	G	A	0.4	refCall	.	GT:GQ:DP:AD:VAF:C	./.:11:133:29:0.218045:DV
contig_1279	241653	.	G	A	0.1	refCall	.	GT:GQ:DP:AD:VAF:C	./.:16:133:44:0.330827:DV
contig_1279	241752	.	C	T	1.3	refCall	.	GT:GQ:DP:AD:VAF:C	./.:6:122:21:0.172131:DV
contig_1279	241774	.	G	A	0	refCall	.	GT:GQ:DP:AD:VAF:C	0/0:28:119:25:0.210084:DV
contig_1279	241811	.	T	C	0	refCall	.	GT:GQ:DP:AD:VAF:C	0/0:23:121:25:0.206612:DV
contig_1279	241833	.	T	C	0	refCall	.	GT:GQ:DP:AD:VAF:C	0/0:32:113:26:0.230089:DV
contig_1279	241838	.	A	T	0.3	refCall	.	GT:GQ:DP:AD:VAF:C	./.:12:118:24:0.20339:DV
contig_1279	241847	.	T	TA	0	refCall	.	GT:GQ:DP:AD:VAF:C	0/0:29:116:17:0.146552:DV
contig_1279	241872	.	C	A	0	refCall	.	GT:GQ:DP:AD:VAF:C	0/0:42:108:32:0.296296:DV
contig_1279	241938	.	C	A	0	refCall	.	GT:GQ:DP:AD:VAF:C	0/0:36:114:24:0.210526:DV
contig_1279	241993	.	C	T	18	PASS	.	GT:GQ:DP:AD:VAF:C:PS	1|0:18:103:47:0.456:P:89087
contig_1279	242031	.	T	A	0.1	refCall	.	GT:GQ:DP:AD:VAF:C	./.:17:107:23:0.214953:DV
contig_1279	242096	.	CTCATA	C	0	refCall	.	GT:GQ:DP:AD:VAF:C	0/0:31:103:21:0.203883:DV
contig_1279	242261	.	G	T	0	refCall	.	GT:GQ:DP:AD:VAF:C	0/0:20:106:27:0.254717:DV
contig_1279	242297	.	T	C	0	refCall	.	GT:GQ:DP:AD:VAF:C	0/0:22:105:27:0.257143:DV
contig_1279	242356	.	TAA	T	0	refCall	.	GT:GQ:DP:AD:VAF:C	0/0:26:106:27:0.254717:DV
contig_1279	242363	.	CTT	C	0	refCall	.	GT:GQ:DP:AD:VAF:C	0/0:28:106:26:0.245283:DV
contig_1279	242402	.	TATAGATTG	T	11	PASS	.	GT:GQ:DP:AD:VAF:C:PS	0|1:11:106:24:0.226:P:89087
contig_1279	242416	.	A	C	0.1	refCall	.	GT:GQ:DP:AD:VAF:C	./.:18:101:23:0.227723:DV
contig_1279	242528	.	A	T	0.1	refCall	.	GT:GQ:DP:AD:VAF:C	./.:19:103:44:0.427184:DV
contig_1279	242529	.	T	G	0	refCall	.	GT:GQ:DP:AD:VAF:C	0/0:21:103:45:0.436893:DV
contig_1279	242542	.	G	A	0	refCall	.	GT:GQ:DP:AD:VAF:C	0/0:29:103:17:0.165049:DV
contig_1279	242565	.	T	C	0	refCall	.	GT:GQ:DP:AD:VAF:C	0/0:25:102:29:0.284314:DV
contig_1279	242572	.	T	A	0	refCall	.	GT:GQ:DP:AD:VAF:C	0/0:21:102:28:0.27451:DV
contig_1279	242633	.	C	T	30.3	PASS	.	GT:GQ:DP:AD:VAF:C	1/1:7:99:49:0.494949:DV
contig_1279	242636	.	C	G	0	refCall	.	GT:GQ:DP:AD:VAF:C	0/0:27:98:24:0.244898:DV
contig_1279	242642	.	G	A	0	refCall	.	GT:GQ:DP:AD:VAF:C	0/0:32:98:25:0.255102:DV
contig_1279	242712	.	C	T	0	refCall	.	GT:GQ:DP:AD:VAF:C	0/0:40:87:15:0.172414:DV
contig_1279	242756	.	G	T	16	PASS	.	GT:GQ:DP:AD:VAF:C:PS	0|1:16:89:26:0.292:P:89087
contig_1279	242775	.	GCTT	G	14	PASS	.	GT:GQ:DP:AD:VAF:C:PS	0|1:14:88:26:0.295:P:89087
contig_1279	242833	.	G	A	17	PASS	.	GT:GQ:DP:AD:VAF:C:PS	0|1:17:94:30:0.319:P:89087
contig_1279	242871	.	A	T	19.6	PASS	.	GT:GQ:DP:AD:VAF:C:PS	1|0:20:95:28:0.294737:DV:89087
contig_1279	242887	.	TA	T	0	refCall	.	GT:GQ:DP:AD:VAF:C	0/0:34:94:31:0.329787:DV
contig_1279	242889	.	A	T	0	refCall	.	GT:GQ:DP:AD:VAF:C	0/0:31:92:35:0.380435:DV
contig_1279	242972	.	A	G	19	PASS	.	GT:GQ:DP:AD:VAF:C:PS	0|1:19:97:39:0.402:P:89087
contig_1279	243009	.	T	A	17	PASS	.	GT:GQ:DP:AD:VAF:C:PS	1|0:17:97:55:0.567:P:89087
contig_1279	243109	.	GA	G	26.6	PASS	.	GT:GQ:DP:AD:VAF:C	1/1:6:90:49:0.544444:DV
contig_1279	243110	.	A	AT	0.1	refCall	.	GT:GQ:DP:AD:VAF:C	./.:18:40:36:0.9:DV
contig_1279	243122	.	G	A	16	PASS	.	GT:GQ:DP:AD:VAF:C:PS	0|1:16:90:26:0.289:P:89087
contig_1279	243294	.	T	C	5.8	PASS	.	GT:GQ:DP:AD:VAF:C	0/1:6:93:27:0.290323:DV
contig_1279	243337	.	A	G	16	PASS	.	GT:GQ:DP:AD:VAF:C:PS	0|1:16:93:36:0.387:P:89087
contig_1279	243849	.	G	T	0.1	refCall	.	GT:GQ:DP:AD:VAF:C	./.:16:86:16:0.186047:DV
contig_1279	244006	.	G	A	18	PASS	.	GT:GQ:DP:AD:VAF:C:PS	0|1:18:85:32:0.376:P:89087
contig_1279	244090	.	C	T	18	PASS	.	GT:GQ:DP:AD:VAF:C:PS	0|1:18:87:31:0.356:P:89087
contig_1279	244160	.	T	C	19	PASS	.	GT:GQ:DP:AD:VAF:C:PS	0|1:19:86:32:0.372:P:89087
contig_1279	245212	.	TA	T	2	refCall	.	GT:GQ:DP:AD:VAF:C	./.:4:64:45:0.703125:DV
contig_1279	245217	.	A	G	2.1	refCall	.	GT:GQ:DP:AD:VAF:C	./.:4:57:37:0.649123:DV
contig_1279	245224	.	T	G	0.1	refCall	.	GT:GQ:DP:AD:VAF:C	./.:15:33:11:0.333333:DV
contig_1279	245226	.	T	G	0.7	refCall	.	GT:GQ:DP:AD:VAF:C	./.:8:56:23:0.410714:DV
contig_1279	245232	.	T	G	5.3	PASS	.	GT:GQ:DP:AD:VAF:C:PS	1|0:5:59:20:0.338983:DV:89087
contig_1279	245313	.	A	G	16	PASS	.	GT:GQ:DP:AD:VAF:C:PS	0|1:16:53:17:0.321:P:89087
contig_1279	245330	.	T	A	0	refCall	.	GT:GQ:DP:AD:VAF:C	0/0:25:53:16:0.301887:DV
contig_1279	245339	.	A	G	0	refCall	.	GT:GQ:DP:AD:VAF:C	0/0:28:55:13:0.236364:DV
contig_1279	245412	.	A	G	0	refCall	.	GT:GQ:DP:AD:VAF:C	0/0:20:55:17:0.309091:DV
contig_1279	245444	.	TAA	T	16	PASS	.	GT:GQ:DP:AD:VAF:C:PS	1|0:16:52:32:0.615:P:89087
contig_1279	245525	.	T	C	0.1	refCall	.	GT:GQ:DP:AD:VAF:C	./.:17:57:13:0.22807:DV
contig_1279	245556	.	T	A	29.1	PASS	.	GT:GQ:DP:AD:VAF:C	1/1:16:53:35:0.660377:DV
contig_1279	245574	.	TATATATATA	T	0.3	refCall	.	GT:GQ:DP:AD:VAF:C	./.:12:48:15:0.3125:DV
contig_1279	245593	.	A	T	0	refCall	.	GT:GQ:DP:AD:VAF:C	0/0:29:52:8:0.153846:DV
contig_1279	245601	.	T	A	0	refCall	.	GT:GQ:DP:AD:VAF:C	0/0:27:49:8:0.163265:DV
contig_1279	245602	.	G	T	0	refCall	.	GT:GQ:DP:AD:VAF:C	0/0:21:49:9:0.183673:DV
contig_1279	245604	.	G	A	0.1	refCall	.	GT:GQ:DP:AD:VAF:C	./.:19:53:13:0.245283:DV
contig_1279	245610	.	T	A	0	refCall	.	GT:GQ:DP:AD:VAF:C	0/0:24:53:14:0.264151:DV
contig_1279	245655	.	C	T	0	refCall	.	GT:GQ:DP:AD:VAF:C	0/0:27:54:13:0.240741:DV
contig_1279	245681	.	C	T	0	refCall	.	GT:GQ:DP:AD:VAF:C	0/0:25:52:12:0.230769:DV
contig_1279	245784	.	C	T	0	refCall	.	GT:GQ:DP:AD:VAF:C	0/0:27:53:9:0.169811:DV
contig_1279	245796	.	TAA	T	0	refCall	.	GT:GQ:DP:AD:VAF:C	0/0:26:57:10:0.175439:DV
contig_1279	245809	.	A	T	0	refCall	.	GT:GQ:DP:AD:VAF:C	0/0:32:57:12:0.210526:DV
contig_1279	245833	.	CT	C	0	refCall	.	GT:GQ:DP:AD:VAF:C	0/0:25:56:10:0.178571:DV
contig_1279	245850	.	A	G	0	refCall	.	GT:GQ:DP:AD:VAF:C	0/0:36:54:10:0.185185:DV
contig_1279	245852	.	G	T	35.5	PASS	.	GT:GQ:DP:AD:VAF:C:PS	0|1:35:55:23:0.418182:DV:89087
contig_1279	245892	.	C	T	0	refCall	.	GT:GQ:DP:AD:VAF:C	0/0:38:55:10:0.181818:DV
contig_1279	245908	.	G	A	0	refCall	.	GT:GQ:DP:AD:VAF:C	0/0:39:53:8:0.150943:DV
contig_1279	245910	.	C	T	0	refCall	.	GT:GQ:DP:AD:VAF:C	0/0:36:54:9:0.166667:DV
contig_1279	245932	.	T	A	0	refCall	.	GT:GQ:DP:AD:VAF:C	0/0:37:53:8:0.150943:DV
contig_1279	245953	.	C	T	0	refCall	.	GT:GQ:DP:AD:VAF:C	0/0:38:54:10:0.185185:DV
contig_1279	245961	.	G	A	0	refCall	.	GT:GQ:DP:AD:VAF:C	0/0:41:54:10:0.185185:DV
contig_1279	245980	.	G	A	0	refCall	.	GT:GQ:DP:AD:VAF:C	0/0:34:55:7:0.127273:DV
contig_1279	246025	.	A	G	0	refCall	.	GT:GQ:DP:AD:VAF:C	0/0:35:51:7:0.137255:DV
contig_1279	246085	.	C	T	25.4	PASS	.	GT:GQ:DP:AD:VAF:C:PS	0|1:25:55:23:0.418182:DV:89087
contig_1279	246139	.	TAA	T	0.2	refCall	.	GT:GQ:DP:AD:VAF:C	./.:14:55:8:0.145455:DV
contig_1279	246174	.	TA	T	0	refCall	.	GT:GQ:DP:AD:VAF:C	0/0:22:53:9:0.169811:DV
contig_1279	246216	.	T	G	0	refCall	.	GT:GQ:DP:AD:VAF:C	0/0:23:55:8:0.145455:DV
contig_1279	246233	.	CTTTTATGTTTAGG	C	16.4	PASS	.	GT:GQ:DP:AD:VAF:C	1/1:7:48:35:0.729167:DV
contig_1279	246407	.	A	C	0	refCall	.	GT:GQ:DP:AD:VAF:C	0/0:26:54:0:0:DV
contig_1279	246583	.	G	A	0	refCall	.	GT:GQ:DP:AD:VAF:C	0/0:30:61:8:0.131148:DV
contig_1279	246607	.	T	G	0	refCall	.	GT:GQ:DP:AD:VAF:C	0/0:39:63:9:0.142857:DV
contig_1279	246891	.	T	C	20.8	PASS	.	GT:GQ:DP:AD:VAF:C:PS	0|1:21:62:22:0.354839:DV:89087
contig_1279	246897	.	A	T	0	refCall	.	GT:GQ:DP:AD:VAF:C	0/0:22:61:9:0.147541:DV
contig_1279	246970	.	TC	T	0	refCall	.	GT:GQ:DP:AD:VAF:C	0/0:25:61:10:0.163934:DV
contig_1279	247052	.	A	G	0	refCall	.	GT:GQ:DP:AD:VAF:C	0/0:33:62:9:0.145161:DV
contig_1279	247085	.	GA	G	45.9	PASS	.	GT:GQ:DP:AD:VAF:C	1/1:33:62:48:0.774194:DV
contig_1279	247127	.	A	G	0	refCall	.	GT:GQ:DP:AD:VAF:C	0/0:21:61:11:0.180328:DV
contig_1279	247232	.	CAT	C	13	PASS	.	GT:GQ:DP:AD:VAF:C:PS	1|0:13:58:43:0.741:P:89087
contig_1279	247377	.	T	G	0	refCall	.	GT:GQ:DP:AD:VAF:C	0/0:22:61:10:0.163934:DV
contig_1279	247442	.	A	G	0	refCall	.	GT:GQ:DP:AD:VAF:C	0/0:24:55:9:0.163636:DV
contig_1279	247460	.	A	T	0	refCall	.	GT:GQ:DP:AD:VAF:C	0/0:25:58:12:0.206897:DV
contig_1279	247503	.	G	A	39.7	PASS	.	GT:GQ:DP:AD:VAF:C	1/1:16:51:36:0.705882:DV
contig_1279	247548	.	A	C	0	refCall	.	GT:GQ:DP:AD:VAF:C	0/0:32:59:13:0.220339:DV
contig_1279	247567	.	A	C	0	refCall	.	GT:GQ:DP:AD:VAF:C	0/0:30:60:13:0.216667:DV
contig_1279	247600	.	C	T	0	refCall	.	GT:GQ:DP:AD:VAF:C	0/0:33:58:13:0.224138:DV
contig_1279	247612	.	T	C	0	refCall	.	GT:GQ:DP:AD:VAF:C	0/0:33:59:13:0.220339:DV
contig_1279	247627	.	T	C	0	refCall	.	GT:GQ:DP:AD:VAF:C	0/0:33:60:18:0.3:DV
contig_1279	247681	.	C	T	0	refCall	.	GT:GQ:DP:AD:VAF:C	0/0:32:60:17:0.283333:DV
contig_1279	247692	.	G	A	0	refCall	.	GT:GQ:DP:AD:VAF:C	0/0:30:62:15:0.241935:DV
contig_1279	247706	.	T	A	47.3	PASS	.	GT:GQ:DP:AD:VAF:C	1/1:25:62:47:0.758065:DV
contig_1279	247709	.	T	C	0	refCall	.	GT:GQ:DP:AD:VAF:C	0/0:37:63:14:0.222222:DV
contig_1279	247730	.	G	A	0	refCall	.	GT:GQ:DP:AD:VAF:C	0/0:34:62:12:0.193548:DV
contig_1279	247767	.	AT	A	0	refCall	.	GT:GQ:DP:AD:VAF:C	0/0:29:63:10:0.15873:DV
contig_1279	248123	.	TTAA	T	0.1	refCall	.	GT:GQ:DP:AD:VAF:C	./.:19:71:15:0.211268:DV
contig_1279	248129	.	GA	G	0	refCall	.	GT:GQ:DP:AD:VAF:C	0/0:22:70:17:0.242857:DV
contig_1279	248196	.	C	T	0	refCall	.	GT:GQ:DP:AD:VAF:C	0/0:32:56:14:0.25:DV
contig_1279	248242	.	C	T	0	refCall	.	GT:GQ:DP:AD:VAF:C	0/0:25:70:20:0.285714:DV
contig_1279	248278	.	T	A	0	refCall	.	GT:GQ:DP:AD:VAF:C	0/0:26:72:21:0.291667:DV
contig_1279	248335	.	C	T	0	refCall	.	GT:GQ:DP:AD:VAF:C	0/0:24:73:23:0.315068:DV
contig_1279	248365	.	T	C	0	refCall	.	GT:GQ:DP:AD:VAF:C	0/0:20:74:22:0.297297:DV
contig_1279	248373	.	T	C	16	PASS	.	GT:GQ:DP:AD:VAF:C:PS	1|0:16:62:36:0.581:P:89087
contig_1279	248388	.	G	A	6.4	PASS	.	GT:GQ:DP:AD:VAF:C:PS	1|0:6:72:28:0.388889:DV:89087
contig_1279	248390	.	T	C	20.9	PASS	.	GT:GQ:DP:AD:VAF:C:PS	1|0:3:72:45:0.625:DV:89087
contig_1279	248529	.	ATGT	A	13	PASS	.	GT:GQ:DP:AD:VAF:C:PS	1|0:13:73:45:0.616:P:89087
contig_1279	248614	.	G	A	2.4	refCall	.	GT:GQ:DP:AD:VAF:C	./.:4:75:23:0.306667:DV
contig_1279	248619	.	G	A	1.2	refCall	.	GT:GQ:DP:AD:VAF:C	./.:6:74:23:0.310811:DV
contig_1279	248637	.	C	T	17	PASS	.	GT:GQ:DP:AD:VAF:C:PS	0|1:17:73:27:0.37:P:89087
contig_1279	248673	.	T	G	17	PASS	.	GT:GQ:DP:AD:VAF:C:PS	1|0:17:71:47:0.662:P:89087
contig_1279	248742	.	G	A	2.6	refCall	.	GT:GQ:DP:AD:VAF:C	./.:3:71:24:0.338028:DV
contig_1279	248866	.	T	A	20	PASS	.	GT:GQ:DP:AD:VAF:C:PS	0|1:20:73:25:0.342:P:89087
contig_1279	249025	.	G	A	21	PASS	.	GT:GQ:DP:AD:VAF:C:PS	1|0:21:72:42:0.583:P:89087
contig_1279	249116	.	C	A	18	PASS	.	GT:GQ:DP:AD:VAF:C:PS	1|0:18:72:39:0.542:P:89087
contig_1279	249124	.	C	A	16	PASS	.	GT:GQ:DP:AD:VAF:C:PS	0|1:16:69:26:0.377:P:89087
contig_1279	249281	.	C	T	21	PASS	.	GT:GQ:DP:AD:VAF:C:PS	1|0:21:70:34:0.486:P:89087
contig_1279	249470	.	T	C	0.2	refCall	.	GT:GQ:DP:AD:VAF:C	./.:14:72:14:0.194444:DV
contig_1279	249527	.	T	C	24	PASS	.	GT:GQ:DP:AD:VAF:C:PS	0|1:24:65:21:0.323:P:89087
contig_1279	249788	.	C	T	20	PASS	.	GT:GQ:DP:AD:VAF:C:PS	0|1:20:74:30:0.405:P:89087
contig_1279	249928	.	A	T	0	refCall	.	GT:GQ:DP:AD:VAF:C	0/0:26:77:18:0.233766:DV
contig_1279	249950	.	A	C	16	PASS	.	GT:GQ:DP:AD:VAF:C:PS	0|1:16:79:31:0.392:P:89087
contig_1279	250286	.	G	A	24	PASS	.	GT:GQ:DP:AD:VAF:C:PS	0|1:24:80:32:0.4:P:89087
contig_1279	250338	.	G	A	0.3	refCall	.	GT:GQ:DP:AD:VAF:C	./.:12:77:30:0.38961:DV
contig_1279	250339	.	G	A	0.3	refCall	.	GT:GQ:DP:AD:VAF:C	./.:11:80:31:0.3875:DV
contig_1279	250428	.	C	G	18	PASS	.	GT:GQ:DP:AD:VAF:C:PS	0|1:18:80:33:0.412:P:89087
contig_1279	250493	.	T	C	20	PASS	.	GT:GQ:DP:AD:VAF:C:PS	0|1:20:75:31:0.413:P:89087
contig_1279	250519	.	T	A	19	PASS	.	GT:GQ:DP:AD:VAF:C:PS	1|0:19:75:35:0.467:P:89087
contig_1279	250658	.	T	C	20	PASS	.	GT:GQ:DP:AD:VAF:C:PS	0|1:20:68:27:0.397:P:89087
contig_1279	250728	.	TTGA	T	14	PASS	.	GT:GQ:DP:AD:VAF:C:PS	1|0:14:74:31:0.419:P:89087
contig_1279	250749	.	G	A	0.6	refCall	.	GT:GQ:DP:AD:VAF:C	./.:9:75:30:0.4:DV
contig_1279	250758	.	A	G	1.3	refCall	.	GT:GQ:DP:AD:VAF:C	./.:6:70:32:0.457143:DV
contig_1279	250767	.	T	C	17	PASS	.	GT:GQ:DP:AD:VAF:C:PS	0|1:17:73:30:0.411:P:89087
contig_1279	250818	.	A	G	1.4	refCall	.	GT:GQ:DP:AD:VAF:C	./.:6:78:31:0.397436:DV
contig_1279	250831	.	G	T	16	PASS	.	GT:GQ:DP:AD:VAF:C:PS	0|1:16:73:26:0.356:P:89087
contig_1279	251098	.	G	A	7.1	PASS	.	GT:GQ:DP:AD:VAF:C:PS	0|1:7:88:35:0.397727:DV:89087
contig_1279	251105	.	G	A	8	PASS	.	GT:GQ:DP:AD:VAF:C:PS	0|1:8:86:33:0.383721:DV:89087
contig_1279	251176	.	CGAA	C	10	PASS	.	GT:GQ:DP:AD:VAF:C:PS	1|0:10:91:42:0.461538:DV:89087
contig_1279	251328	.	G	A	11.2	PASS	.	GT:GQ:DP:AD:VAF:C:PS	1|0:11:92:48:0.521739:DV:89087
contig_1279	251380	.	G	A	0.5	refCall	.	GT:GQ:DP:AD:VAF:C	./.:10:94:34:0.361702:DV
contig_1279	251456	.	G	A	5	PASS	.	GT:GQ:DP:AD:VAF:C:PS	1|0:5:93:46:0.494624:DV:89087
contig_1279	251523	.	C	T	4	PASS	.	GT:GQ:DP:AD:VAF:C:PS	1|0:4:91:45:0.494505:DV:89087
contig_1279	251544	.	A	G	3.3	PASS	.	GT:GQ:DP:AD:VAF:C:PS	1|0:3:97:48:0.494845:DV:89087
contig_1279	251643	.	G	A	4.3	PASS	.	GT:GQ:DP:AD:VAF:C:PS	1|0:4:93:47:0.505376:DV:89087
contig_1279	251800	.	T	A	5.5	PASS	.	GT:GQ:DP:AD:VAF:C:PS	1|0:6:99:54:0.545455:DV:89087
contig_1279	251942	.	A	G	27	PASS	.	GT:GQ:DP:AD:VAF:C	1/1:27:96:79:0.823:P
contig_1279	252145	.	G	A	22	PASS	.	GT:GQ:DP:AD:VAF:C	1/1:22:101:85:0.842:P
contig_1279	252167	.	CTTTG	C	13	PASS	.	GT:GQ:DP:AD:VAF:C	1/1:13:97:82:0.845:P
contig_1279	252309	.	GAA	G	11	PASS	.	GT:GQ:DP:AD:VAF:C	1/1:11:94:74:0.787:P
contig_1279	252358	.	G	C	24.6	PASS	.	GT:GQ:DP:AD:VAF:C	1/1:14:96:74:0.770833:DV
contig_1279	252477	.	G	A	31.3	PASS	.	GT:GQ:DP:AD:VAF:C	1/1:11:98:77:0.785714:DV
contig_1279	252857	.	GAA	G	26.7	PASS	.	GT:GQ:DP:AD:VAF:C	1/1:18:108:72:0.666667:DV
contig_1279	252992	.	A	G	22.9	PASS	.	GT:GQ:DP:AD:VAF:C	1/1:10:110:68:0.618182:DV
contig_1279	253289	.	A	G	0.5	refCall	.	GT:GQ:DP:AD:VAF:C	./.:10:94:31:0.329787:DV
contig_1279	253391	.	AT	A	42.4	PASS	.	GT:GQ:DP:AD:VAF:C	1/1:38:75:59:0.786667:DV
contig_1279	253404	.	T	G	1.5	refCall	.	GT:GQ:DP:AD:VAF:C	./.:5:92:28:0.304348:DV
contig_1279	253407	.	T	C	3.4	refCall	.	GT:GQ:DP:AD:VAF:C	./.:3:88:58:0.659091:DV
contig_1279	253427	.	C	G	4.6	PASS	.	GT:GQ:DP:AD:VAF:C:PS	1|0:4:96:50:0.520833:DV:89087
contig_1279	253910	.	C	T	7.5	PASS	.	GT:GQ:DP:AD:VAF:C	1/1:4:69:40:0.57971:DV
contig_1279	254099	.	C	A	0.1	refCall	.	GT:GQ:DP:AD:VAF:C	./.:15:66:23:0.348485:DV
contig_1279	254513	.	CGGTTTATAATGATTTTTTACCGACCGATGGAAGTGGATTTCTGTTTTACCGACCGAT	C	0.1	refCall	.	GT:GQ:DP:AD:VAF:C	./.:18:53:17:0.320755:DV
contig_1279	254576	.	G	T	0	refCall	.	GT:GQ:DP:AD:VAF:C	0/0:23:42:17:0.404762:DV
contig_1279	254610	.	G	A	0.1	refCall	.	GT:GQ:DP:AD:VAF:C	./.:19:47:16:0.340426:DV
contig_1279	254778	.	T	C	0.1	refCall	.	GT:GQ:DP:AD:VAF:C	./.:15:47:16:0.340426:DV
contig_1279	254854	.	G	A	2.1	refCall	.	GT:GQ:DP:AD:VAF:C	./.:4:43:25:0.581395:DV
contig_1279	254889	.	A	G	0.2	refCall	.	GT:GQ:DP:AD:VAF:C	./.:14:44:14:0.318182:DV
contig_1279	255118	.	T	C	3.2	refCall	.	GT:GQ:DP:AD:VAF:C	./.:3:41:26:0.634146:DV
contig_1279	255281	.	T	A	1.9	refCall	.	GT:GQ:DP:AD:VAF:C	./.:5:19:6:0.315789:DV
contig_1279	255627	.	A	G	1.2	refCall	.	GT:GQ:DP:AD:VAF:C	./.:6:21:10:0.47619:DV
contig_1279	255633	.	G	A	0.7	refCall	.	GT:GQ:DP:AD:VAF:C	./.:8:19:4:0.210526:DV
contig_1279	255650	.	C	T	0.3	refCall	.	GT:GQ:DP:AD:VAF:C	./.:12:16:4:0.25:DV
contig_1279	255671	.	G	C	0.8	refCall	.	GT:GQ:DP:AD:VAF:C	./.:8:19:3:0.157895:DV
contig_128	135	.	T	C	16	PASS	.	GT:GQ:DP:AD:VAF:C:PS	0|1:16:15:7:0.467:P:134
contig_128	166	.	C	T	9	PASS	.	GT:GQ:DP:AD:VAF:C:PS	0|1:9:15:5:0.333333:DV:134
contig_128	241	.	CA	C	1.5	refCall	.	GT:GQ:DP:AD:VAF:C	./.:5:17:6:0.352941:DV
contig_128	527	.	T	TA	3.5	PASS	.	GT:GQ:DP:AD:VAF:C:PS	1|0:3:22:5:0.227273:DV:134
contig_128	685	.	A	G	18.4	PASS	.	GT:GQ:DP:AD:VAF:C:PS	0|1:18:28:13:0.464286:DV:134
contig_128	898	.	G	T	2.2	refCall	.	GT:GQ:DP:AD:VAF:C	./.:4:41:12:0.292683:DV
contig_128	1133	.	G	A	0	refCall	.	GT:GQ:DP:AD:VAF:C	0/0:33:48:16:0.333333:DV
contig_128	1157	.	C	CATAT	1.4	refCall	.	GT:GQ:DP:AD:VAF:C	./.:6:47:10:0.212766:DV
contig_128	1169	.	A	G	14	PASS	.	GT:GQ:DP:AD:VAF:C:PS	0|1:7:48:27:0.5625:DV:134
contig_128	1187	.	T	C	0	refCall	.	GT:GQ:DP:AD:VAF:C	0/0:39:48:14:0.291667:DV
contig_128	1350	.	A	T	1.6	refCall	.	GT:GQ:DP:AD:VAF:C	./.:5:56:34:0.607143:DV
contig_128	1409	.	G	A	0.1	refCall	.	GT:GQ:DP:AD:VAF:C	./.:16:53:11:0.207547:DV
contig_128	1443	.	T	A	3.6	PASS	.	GT:GQ:DP:AD:VAF:C:PS	0|1:3:50:30:0.6:DV:134
contig_128	1478	.	G	T	0	refCall	.	GT:GQ:DP:AD:VAF:C	0/0:24:53:14:0.264151:DV
contig_128	1573	.	CT	C	0.7	refCall	.	GT:GQ:DP:AD:VAF:C	./.:8:88:24:0.272727:DV
contig_128	1576	.	T	A	1.4	refCall	.	GT:GQ:DP:AD:VAF:C	./.:6:88:24:0.272727:DV
contig_128	1654	.	T	C	0.2	refCall	.	GT:GQ:DP:AD:VAF:C	./.:14:91:12:0.131868:DV
contig_128	1699	.	AATGCTTAAATT	A	9.8	PASS	.	GT:GQ:DP:AD:VAF:C:PS	0|1:9:82:28:0.341463:DV:134
contig_128	2054	.	C	CTA	0	refCall	.	GT:GQ:DP:AD:VAF:C	0/0:31:130:23:0.176923:DV
contig_128	2099	.	A	G	0	refCall	.	GT:GQ:DP:AD:VAF:C	0/0:38:125:37:0.296:DV
contig_128	2349	.	C	A	0.8	refCall	.	GT:GQ:DP:AD:VAF:C	./.:8:136:46:0.338235:DV
contig_128	2454	.	G	A	16	PASS	.	GT:GQ:DP:AD:VAF:C:PS	0|1:16:125:64:0.512:P:134
contig_128	2510	.	C	T	20	PASS	.	GT:GQ:DP:AD:VAF:C:PS	0|1:20:125:57:0.456:P:134
contig_128	2573	.	C	T	0	refCall	.	GT:GQ:DP:AD:VAF:C	0/0:33:148:36:0.243243:DV
contig_128	2614	.	C	T	0.4	refCall	.	GT:GQ:DP:AD:VAF:C	./.:11:149:40:0.268456:DV
contig_128	2616	.	ACGAACGGGGCAGGAACGGCAACTAACAGCTATCGAACGGGTCAGAAACGGCTAT	A	8.6	PASS	.	GT:GQ:DP:AD:VAF:C:PS	0|1:8:147:35:0.238095:DV:134
contig_128	2747	.	A	T	0	refCall	.	GT:GQ:DP:AD:VAF:C	0/0:20:140:31:0.221429:DV
contig_128	2751	.	T	TCC	0.1	refCall	.	GT:GQ:DP:AD:VAF:C	./.:19:136:29:0.213235:DV
contig_128	2755	.	T	A	0	refCall	.	GT:GQ:DP:AD:VAF:C	0/0:23:136:29:0.213235:DV
contig_128	3095	.	T	C	0.2	refCall	.	GT:GQ:DP:AD:VAF:C	./.:13:140:28:0.2:DV
contig_128	3122	.	T	C	0.1	refCall	.	GT:GQ:DP:AD:VAF:C	./.:19:145:56:0.386207:DV
contig_128	3132	.	T	C	0.7	refCall	.	GT:GQ:DP:AD:VAF:C	./.:8:158:56:0.35443:DV
contig_128	3134	.	T	C	1.8	refCall	.	GT:GQ:DP:AD:VAF:C	./.:5:162:116:0.716049:DV
contig_128	3136	.	T	C	0.1	refCall	.	GT:GQ:DP:AD:VAF:C	./.:15:164:85:0.518293:DV
contig_128	3145	.	G	A	5.1	PASS	.	GT:GQ:DP:AD:VAF:C	1/1:3:164:115:0.701219:DV
contig_128	3288	.	T	C	0.2	refCall	.	GT:GQ:DP:AD:VAF:C	./.:14:172:28:0.162791:DV
contig_128	3659	.	CGTGTTCATAGCCTTGTTCGCAGCCGTTCCTGAG	C	8.1	PASS	.	GT:GQ:DP:AD:VAF:C:PS	0|1:8:199:40:0.201005:DV:134
contig_128	3780	.	AGTTCGATAACCCTTC	A	4.7	PASS	.	GT:GQ:DP:AD:VAF:C:PS	0|1:5:204:56:0.27451:DV:134
contig_128	3847	.	G	A	0.3	refCall	.	GT:GQ:DP:AD:VAF:C	./.:12:201:54:0.268657:DV
contig_128	5518	.	CT	C	16.4	PASS	.	GT:GQ:DP:AD:VAF:C:PS	0|1:14:147:59:0.401361:DV:134
contig_128	5643	.	TA	T	0	refCall	.	GT:GQ:DP:AD:VAF:C	0/0:24:141:16:0.113475:DV
contig_128	5871	.	ATT	A	2.8	refCall	.	GT:GQ:DP:AD:VAF:C	./.:3:131:68:0.519084:DV
contig_128	7204	.	A	G	9.1	PASS	.	GT:GQ:DP:AD:VAF:C:PS	0|1:9:86:23:0.267442:DV:134
contig_128	7463	.	C	A	10.3	PASS	.	GT:GQ:DP:AD:VAF:C:PS	0|1:10:84:26:0.309524:DV:134
contig_128	7485	.	T	C	16	PASS	.	GT:GQ:DP:AD:VAF:C:PS	0|1:16:80:43:0.537:P:134
contig_128	8039	.	T	G	22	PASS	.	GT:GQ:DP:AD:VAF:C:PS	1|0:22:82:29:0.354:P:134
contig_128	8050	.	A	G	18	PASS	.	GT:GQ:DP:AD:VAF:C:PS	1|0:18:82:29:0.354:P:134
contig_128	8329	.	G	T	0.2	refCall	.	GT:GQ:DP:AD:VAF:C	./.:13:79:20:0.253165:DV
contig_128	8463	.	G	A	0.1	refCall	.	GT:GQ:DP:AD:VAF:C	./.:17:80:20:0.25:DV
contig_128	8567	.	G	A	18	PASS	.	GT:GQ:DP:AD:VAF:C:PS	1|0:18:79:30:0.38:P:134
contig_128	8619	.	G	A	18	PASS	.	GT:GQ:DP:AD:VAF:C:PS	1|0:18:79:35:0.443:P:134
contig_128	8663	.	G	T	18	PASS	.	GT:GQ:DP:AD:VAF:C:PS	1|0:18:79:30:0.38:P:134
contig_128	8736	.	T	C	0.1	refCall	.	GT:GQ:DP:AD:VAF:C	./.:15:79:18:0.227848:DV
contig_128	9091	.	T	TAAAATA	0.3	refCall	.	GT:GQ:DP:AD:VAF:C	./.:12:83:16:0.192771:DV
contig_128	9148	.	A	T	0	refCall	.	GT:GQ:DP:AD:VAF:C	0/0:34:75:14:0.186667:DV
contig_128	9286	.	TCACACACAC	T	7.3	PASS	.	GT:GQ:DP:AD:VAF:C:PS	1|0:7:73:15:0.205479:DV:134
contig_128	9540	.	G	T	17.7	PASS	.	GT:GQ:DP:AD:VAF:C:PS	0|1:15:71:35:0.492958:DV:134
contig_128	9550	.	T	G	0.1	refCall	.	GT:GQ:DP:AD:VAF:C	./.:17:74:11:0.148649:DV
contig_128	9634	.	C	T	3.2	PASS	.	GT:GQ:DP:AD:VAF:C:PS	0|1:3:82:32:0.390244:DV:134
contig_128	9674	.	C	G	7.9	PASS	.	GT:GQ:DP:AD:VAF:C:PS	0|1:8:81:28:0.345679:DV:134
contig_128	9682	.	T	G	2.6	refCall	.	GT:GQ:DP:AD:VAF:C	./.:3:81:25:0.308642:DV
contig_128	9757	.	A	G	3.1	PASS	.	GT:GQ:DP:AD:VAF:C:PS	1|0:3:77:37:0.480519:DV:134
contig_128	9801	.	TC	T	11	PASS	.	GT:GQ:DP:AD:VAF:C	1/1:11:76:58:0.763:P
contig_128	9845	.	A	AG	14	PASS	.	GT:GQ:DP:AD:VAF:C	1/1:14:55:49:0.891:P
contig_128	9857	.	A	AC	32.4	PASS	.	GT:GQ:DP:AD:VAF:C	1/1:31:46:37:0.804348:DV
contig_128	9859	.	G	T	46.7	PASS	.	GT:GQ:DP:AD:VAF:C	1/1:47:53:49:0.924528:DV
contig_128	9865	.	A	AT	40	PASS	.	GT:GQ:DP:AD:VAF:C	1/1:40:58:46:0.793103:DV
contig_128	9879	.	G	A	38.2	PASS	.	GT:GQ:DP:AD:VAF:C	1/1:38:56:45:0.803571:DV
contig_128	9880	.	G	T	47.2	PASS	.	GT:GQ:DP:AD:VAF:C	1/1:47:56:45:0.803571:DV
contig_128	9885	.	G	A	15.8	PASS	.	GT:GQ:DP:AD:VAF:C	1/1:16:55:45:0.818182:DV
contig_128	9888	.	G	T	31.3	PASS	.	GT:GQ:DP:AD:VAF:C	1/1:31:55:43:0.781818:DV
contig_128	9890	.	G	C	42.3	PASS	.	GT:GQ:DP:AD:VAF:C	1/1:42:56:44:0.785714:DV
contig_128	9900	.	T	TA	14.5	PASS	.	GT:GQ:DP:AD:VAF:C	1/1:15:54:38:0.703704:DV
contig_128	9904	.	T	C	33.7	PASS	.	GT:GQ:DP:AD:VAF:C	1/1:34:55:40:0.727273:DV
contig_128	9905	.	G	A	31.2	PASS	.	GT:GQ:DP:AD:VAF:C	1/1:31:54:43:0.796296:DV
contig_128	9912	.	G	A	55.2	PASS	.	GT:GQ:DP:AD:VAF:C	1/1:55:52:49:0.942308:DV
contig_128	9929	.	G	A	46.9	PASS	.	GT:GQ:DP:AD:VAF:C	1/1:47:48:44:0.916667:DV
contig_128	9931	.	G	C	42.1	PASS	.	GT:GQ:DP:AD:VAF:C	1/1:42:55:51:0.927273:DV
contig_128	9938	.	A	AC	10.4	PASS	.	GT:GQ:DP:AD:VAF:C	1/1:10:55:36:0.654545:DV
contig_128	9939	.	A	AC	9.4	PASS	.	GT:GQ:DP:AD:VAF:C	1/1:9:56:36:0.642857:DV
contig_128	9947	.	A	AAT	2.4	refCall	.	GT:GQ:DP:AD:VAF:C	./.:4:57:31:0.54386:DV
contig_128	9952	.	G	GATTAAT	0.4	refCall	.	GT:GQ:DP:AD:VAF:C	./.:11:55:30:0.545455:DV
contig_128	9959	.	A	C	26.6	PASS	.	GT:GQ:DP:AD:VAF:C	1/1:27:54:47:0.87037:DV
contig_128	9966	.	T	TA	8.3	PASS	.	GT:GQ:DP:AD:VAF:C	1/1:8:56:41:0.732143:DV
contig_128	9969	.	T	TA	10.5	PASS	.	GT:GQ:DP:AD:VAF:C	1/1:11:54:41:0.759259:DV
contig_128	9972	.	T	C	28.7	PASS	.	GT:GQ:DP:AD:VAF:C	1/1:29:52:41:0.788462:DV
contig_128	9975	.	T	A	26.1	PASS	.	GT:GQ:DP:AD:VAF:C	1/1:26:54:50:0.925926:DV
contig_128	9980	.	T	C	21.2	PASS	.	GT:GQ:DP:AD:VAF:C	1/1:21:52:44:0.846154:DV
contig_128	9981	.	T	A	15.1	PASS	.	GT:GQ:DP:AD:VAF:C	1/1:15:52:46:0.884615:DV
contig_128	9989	.	T	TTA	9.2	PASS	.	GT:GQ:DP:AD:VAF:C	1/1:9:53:35:0.660377:DV
contig_128	9992	.	G	GT	29.1	PASS	.	GT:GQ:DP:AD:VAF:C	1/1:29:48:40:0.833333:DV
contig_128	9995	.	A	C	9.4	PASS	.	GT:GQ:DP:AD:VAF:C	1/1:9:53:39:0.735849:DV
contig_128	9999	.	T	G	5.2	PASS	.	GT:GQ:DP:AD:VAF:C	1/1:5:50:40:0.8:DV
contig_128	10000	.	ATCAAAAATTATTTT	A	3.5	PASS	.	GT:GQ:DP:AD:VAF:C	1/1:3:46:37:0.804348:DV
contig_128	10014	.	T	A	0	refCall	.	GT:GQ:DP:AD:VAF:C	0/0:25:10:3:0.3:DV
contig_128	10015	.	T	G	5.5	PASS	.	GT:GQ:DP:AD:VAF:C	1/1:5:51:45:0.882353:DV
contig_128	11715	.	ACCAC	A	27.9	PASS	.	GT:GQ:DP:AD:VAF:C:PS	1|0:28:56:21:0.375:DV:134
contig_128	12589	.	G	GTT	3.4	PASS	.	GT:GQ:DP:AD:VAF:C:PS	1|0:3:55:13:0.236364:DV:134
contig_128	12997	.	T	C	6.5	PASS	.	GT:GQ:DP:AD:VAF:C:PS	1|0:6:55:18:0.327273:DV:134
contig_128	13990	.	T	C	3	PASS	.	GT:GQ:DP:AD:VAF:C:PS	1|0:3:53:13:0.245283:DV:134
contig_128	15773	.	A	C	19	PASS	.	GT:GQ:DP:AD:VAF:C:PS	1|0:19:47:17:0.362:P:134
contig_128	16359	.	C	T	18	PASS	.	GT:GQ:DP:AD:VAF:C:PS	1|0:18:48:17:0.354:P:134
contig_128	16418	.	C	CGT	14	PASS	.	GT:GQ:DP:AD:VAF:C:PS	1|0:14:51:17:0.333:P:134
contig_128	16656	.	TCCACACACACACACCCCCCCCCCCCCCCCCCACACACACACACACACACACACA	T	3.7	PASS	.	GT:GQ:DP:AD:VAF:C:PS	0|1:3:49:12:0.244898:DV:134
contig_128	16785	.	C	G	33.5	PASS	.	GT:GQ:DP:AD:VAF:C:PS	0|1:33:57:31:0.54386:DV:134
contig_128	16787	.	C	G	33	PASS	.	GT:GQ:DP:AD:VAF:C:PS	0|1:32:57:33:0.578947:DV:134
contig_128	16789	.	C	T	30.6	PASS	.	GT:GQ:DP:AD:VAF:C:PS	0|1:30:57:31:0.54386:DV:134
contig_128	16808	.	AC	A	19	PASS	.	GT:GQ:DP:AD:VAF:C	1/1:19:55:52:0.945:P
contig_128	17755	.	A	G	20	PASS	.	GT:GQ:DP:AD:VAF:C:PS	0|1:20:60:32:0.533:P:134
contig_128	18394	.	T	G	20	PASS	.	GT:GQ:DP:AD:VAF:C:PS	0|1:20:61:34:0.557:P:134
contig_128	18837	.	C	T	20	PASS	.	GT:GQ:DP:AD:VAF:C:PS	1|0:20:54:25:0.463:P:134
contig_128	18848	.	AAGGAGCGCTC	A	55	PASS	.	GT:GQ:DP:AD:VAF:C:PS	1|0:53:49:16:0.326531:DV:134
contig_128	20814	.	A	G	18	PASS	.	GT:GQ:DP:AD:VAF:C:PS	1|0:18:45:16:0.356:P:134
contig_128	23286	.	C	G	20	PASS	.	GT:GQ:DP:AD:VAF:C:PS	1|0:20:56:23:0.411:P:134
contig_128	24344	.	G	A	20	PASS	.	GT:GQ:DP:AD:VAF:C:PS	0|1:20:54:25:0.463:P:134
contig_128	25285	.	C	T	19	PASS	.	GT:GQ:DP:AD:VAF:C:PS	1|0:19:52:22:0.423:P:134
contig_128	25509	.	A	C	21.3	PASS	.	GT:GQ:DP:AD:VAF:C:PS	1|0:21:53:24:0.45283:DV:134
contig_128	25573	.	G	A	36.3	PASS	.	GT:GQ:DP:AD:VAF:C:PS	0|1:30:50:27:0.54:DV:134
contig_128	25574	.	TAC	T	16	PASS	.	GT:GQ:DP:AD:VAF:C:PS	1|0:16:50:23:0.46:DV:134
contig_128	25578	.	AC	A	16.8	PASS	.	GT:GQ:DP:AD:VAF:C:PS	1|0:17:51:25:0.490196:DV:134
contig_128	26442	.	C	T	18	PASS	.	GT:GQ:DP:AD:VAF:C:PS	1|0:18:57:26:0.456:P:134
contig_128	26748	.	TAA	T	21	PASS	.	GT:GQ:DP:AD:VAF:C:PS	1|0:21:60:29:0.483:P:134
contig_128	27076	.	G	A	20	PASS	.	GT:GQ:DP:AD:VAF:C:PS	0|1:20:60:27:0.45:P:134
contig_128	28257	.	T	G	18	PASS	.	GT:GQ:DP:AD:VAF:C:PS	0|1:18:59:26:0.441:P:134
contig_128	28546	.	TAA	T	17	PASS	.	GT:GQ:DP:AD:VAF:C:PS	0|1:17:54:27:0.5:P:134
contig_128	28575	.	CACGATCCA	C	21.7	PASS	.	GT:GQ:DP:AD:VAF:C:PS	1|0:22:54:21:0.388889:DV:134
contig_128	28585	.	TC	T	22.2	PASS	.	GT:GQ:DP:AD:VAF:C:PS	1|0:22:55:23:0.418182:DV:134
contig_128	28673	.	T	A	17	PASS	.	GT:GQ:DP:AD:VAF:C:PS	1|0:17:54:25:0.463:P:134
contig_128	28844	.	C	T	18	PASS	.	GT:GQ:DP:AD:VAF:C:PS	1|0:18:54:25:0.463:P:134
contig_128	28882	.	AG	A	11	PASS	.	GT:GQ:DP:AD:VAF:C:PS	1|0:11:50:19:0.38:P:134
contig_128	28914	.	TATATCACACAC	T	0.8	refCall	.	GT:GQ:DP:AD:VAF:C	./.:8:53:11:0.207547:DV
contig_128	29001	.	TCA	T,TCACA	54.4	PASS	.	GT:GQ:DP:AD:VAF:C:PS	2|1:27:54:18,14:0.333333,0.259259:DV:134
contig_128	29210	.	G	GA	29.6	PASS	.	GT:GQ:DP:AD:VAF:C:PS	0|1:30:58:11:0.189655:DV:134
contig_128	29432	.	G	A	21	PASS	.	GT:GQ:DP:AD:VAF:C:PS	1|0:21:56:28:0.5:P:134
contig_128	29515	.	T	C	18	PASS	.	GT:GQ:DP:AD:VAF:C:PS	1|0:18:47:19:0.404:P:134
contig_128	29658	.	TAA	T	15	PASS	.	GT:GQ:DP:AD:VAF:C:PS	1|0:15:50:20:0.4:P:134
contig_128	30037	.	TA	T	0	refCall	.	GT:GQ:DP:AD:VAF:C	0/0:22:53:8:0.150943:DV
contig_128	30679	.	G	A	19	PASS	.	GT:GQ:DP:AD:VAF:C:PS	1|0:19:54:19:0.352:P:134
contig_128	31475	.	T	TTG	8.3	PASS	.	GT:GQ:DP:AD:VAF:C:PS	1|0:8:54:7:0.12963:DV:134
contig_128	31735	.	ATACTTG	A	41.9	PASS	.	GT:GQ:DP:AD:VAF:C:PS	1|0:42:55:14:0.254545:DV:134
contig_128	31933	.	GTA	G	33.6	PASS	.	GT:GQ:DP:AD:VAF:C:PS	1|0:34:51:11:0.215686:DV:134
contig_128	32081	.	T	A	33.1	PASS	.	GT:GQ:DP:AD:VAF:C:PS	1|0:33:55:12:0.218182:DV:134
contig_128	33410	.	C	CTT	12	PASS	.	GT:GQ:DP:AD:VAF:C:PS	1|0:12:51:17:0.333:P:134
contig_128	33461	.	T	TAAC	20.6	PASS	.	GT:GQ:DP:AD:VAF:C:PS	1|0:21:57:17:0.298246:DV:134
contig_128	34354	.	A	G	51.9	PASS	.	GT:GQ:DP:AD:VAF:C:PS	1|0:52:46:20:0.434783:DV:134
contig_128	34355	.	T	C	54.9	PASS	.	GT:GQ:DP:AD:VAF:C:PS	1|0:55:47:20:0.425532:DV:134
contig_128	34850	.	T	G	20	PASS	.	GT:GQ:DP:AD:VAF:C:PS	1|0:20:51:17:0.333:P:134
contig_128	35125	.	AG	A	14	PASS	.	GT:GQ:DP:AD:VAF:C:PS	0|1:14:51:28:0.549:P:134
contig_128	35189	.	A	G	16	PASS	.	GT:GQ:DP:AD:VAF:C:PS	1|0:16:52:19:0.365:P:134
contig_128	35451	.	A	G	0	refCall	.	GT:GQ:DP:AD:VAF:C	0/0:23:40:5:0.125:DV
contig_128	35485	.	CT	C	0	refCall	.	GT:GQ:DP:AD:VAF:C	0/0:32:52:12:0.230769:DV
contig_128	35486	.	T	C	5.6	PASS	.	GT:GQ:DP:AD:VAF:C:PS	1|0:6:40:5:0.125:DV:134
contig_128	35980	.	G	A	24	PASS	.	GT:GQ:DP:AD:VAF:C:PS	1|0:24:53:23:0.434:P:134
contig_128	36548	.	AC	A	15	PASS	.	GT:GQ:DP:AD:VAF:C:PS	0|1:15:56:23:0.411:P:134
contig_128	38495	.	CGTT	C	51.4	PASS	.	GT:GQ:DP:AD:VAF:C:PS	0|1:49:53:28:0.528302:DV:134
contig_128	38497	.	T	TTGCA	52.2	PASS	.	GT:GQ:DP:AD:VAF:C:PS	1|0:48:25:20:0.8:DV:134
contig_128	38605	.	T	C	17	PASS	.	GT:GQ:DP:AD:VAF:C:PS	1|0:17:52:24:0.462:P:134
contig_128	39784	.	A	AT	33.2	PASS	.	GT:GQ:DP:AD:VAF:C:PS	1|0:32:52:13:0.25:DV:134
contig_128	40044	.	GT	G	15	PASS	.	GT:GQ:DP:AD:VAF:C:PS	1|0:15:49:18:0.367:P:134
contig_128	40264	.	A	G	20	PASS	.	GT:GQ:DP:AD:VAF:C:PS	1|0:20:52:22:0.423:P:134
contig_128	40693	.	A	G	19	PASS	.	GT:GQ:DP:AD:VAF:C:PS	1|0:19:51:20:0.392:P:134
contig_128	40819	.	A	T	17	PASS	.	GT:GQ:DP:AD:VAF:C:PS	1|0:17:52:22:0.423:P:134
contig_128	41169	.	T	C	18	PASS	.	GT:GQ:DP:AD:VAF:C:PS	1|0:18:54:25:0.463:P:134
contig_128	41292	.	ACT	A	17	PASS	.	GT:GQ:DP:AD:VAF:C:PS	0|1:17:57:23:0.404:P:134
contig_128	41586	.	G	A	21	PASS	.	GT:GQ:DP:AD:VAF:C:PS	1|0:21:58:27:0.466:P:134
contig_128	41943	.	T	C	19	PASS	.	GT:GQ:DP:AD:VAF:C:PS	1|0:19:61:28:0.459:P:134
contig_128	42178	.	G	A	22	PASS	.	GT:GQ:DP:AD:VAF:C:PS	1|0:22:56:26:0.464:P:134
contig_128	42231	.	T	C	20	PASS	.	GT:GQ:DP:AD:VAF:C:PS	1|0:20:57:25:0.439:P:134
contig_128	42431	.	A	G	18	PASS	.	GT:GQ:DP:AD:VAF:C:PS	1|0:18:52:20:0.385:P:134
contig_128	42456	.	CG	C	13.5	PASS	.	GT:GQ:DP:AD:VAF:C:PS	1|0:12:57:25:0.438596:DV:134
contig_128	42459	.	GA	G	34.7	PASS	.	GT:GQ:DP:AD:VAF:C:PS	0|1:32:53:24:0.45283:DV:134
contig_128	42482	.	A	G	56.4	PASS	.	GT:GQ:DP:AD:VAF:C:PS	1|0:56:56:25:0.446429:DV:134
contig_128	42975	.	T	G	20	PASS	.	GT:GQ:DP:AD:VAF:C:PS	0|1:20:55:28:0.509:P:134
contig_128	43974	.	T	C	17	PASS	.	GT:GQ:DP:AD:VAF:C:PS	0|1:17:48:19:0.396:P:134
contig_128	44016	.	GAGT	G	16	PASS	.	GT:GQ:DP:AD:VAF:C:PS	0|1:16:47:18:0.383:P:134
contig_128	44943	.	G	A	17	PASS	.	GT:GQ:DP:AD:VAF:C:PS	0|1:17:48:18:0.375:P:134
contig_128	45007	.	G	A	18	PASS	.	GT:GQ:DP:AD:VAF:C:PS	0|1:18:49:19:0.388:P:134
contig_128	46255	.	T	A	20	PASS	.	GT:GQ:DP:AD:VAF:C:PS	1|0:20:45:22:0.489:P:134
contig_128	46679	.	T	C	3.2	PASS	.	GT:GQ:DP:AD:VAF:C:PS	0|1:3:42:15:0.357143:DV:134
contig_128	48436	.	G	A	18	PASS	.	GT:GQ:DP:AD:VAF:C:PS	0|1:18:50:26:0.52:P:134
contig_128	49076	.	A	T	18	PASS	.	GT:GQ:DP:AD:VAF:C:PS	0|1:18:38:14:0.368:P:134
contig_128	49102	.	CCA	C	1.4	refCall	.	GT:GQ:DP:AD:VAF:C	./.:6:44:14:0.318182:DV
contig_128	49114	.	ACGCGCGCGCGCGCGCG	A	3.2	PASS	.	GT:GQ:DP:AD:VAF:C:PS	1|0:3:39:12:0.307692:DV:134
contig_128	49132	.	G	A	13.5	PASS	.	GT:GQ:DP:AD:VAF:C	0/1:11:39:13:0.333333:DV
contig_128	49136	.	A	G	0.6	refCall	.	GT:GQ:DP:AD:VAF:C	./.:9:39:14:0.358974:DV
contig_128	49140	.	A	G	2.3	refCall	.	GT:GQ:DP:AD:VAF:C	./.:4:40:17:0.425:DV
contig_128	49145	.	CATAT	C	7.4	PASS	.	GT:GQ:DP:AD:VAF:C:PS	1|0:7:42:13:0.309524:DV:134
contig_128	49186	.	GTA	G	6.9	PASS	.	GT:GQ:DP:AD:VAF:C:PS	1|0:7:42:14:0.333333:DV:134
contig_128	49510	.	GTCTCTCTCTCTCTCTCTCTCTCTCTC	G,GTC	9.3	PASS	.	GT:GQ:DP:AD:VAF:C:PS	2|0:4:40:9,6:0.225,0.15:DV:134
contig_128	49599	.	T	C	4.8	PASS	.	GT:GQ:DP:AD:VAF:C:PS	1|0:5:42:10:0.238095:DV:134
contig_128	49768	.	G	C	22	PASS	.	GT:GQ:DP:AD:VAF:C:PS	1|0:22:42:16:0.381:P:134
contig_128	50098	.	C	T	17	PASS	.	GT:GQ:DP:AD:VAF:C:PS	1|0:17:38:17:0.447:P:134
contig_128	50509	.	C	G	18	PASS	.	GT:GQ:DP:AD:VAF:C:PS	1|0:18:34:14:0.412:P:134
contig_128	50563	.	A	G	8.1	PASS	.	GT:GQ:DP:AD:VAF:C:PS	1|0:8:36:14:0.388889:DV:134
contig_128	50580	.	C	G	23.1	PASS	.	GT:GQ:DP:AD:VAF:C:PS	0|1:10:32:13:0.40625:DV:134
contig_128	50745	.	G	A	16	PASS	.	GT:GQ:DP:AD:VAF:C:PS	1|0:16:32:13:0.406:P:134
contig_128	50953	.	A	C	18	PASS	.	GT:GQ:DP:AD:VAF:C:PS	1|0:18:35:11:0.314:P:134
contig_128	51092	.	A	G	1.2	refCall	.	GT:GQ:DP:AD:VAF:C	./.:6:34:12:0.352941:DV
contig_128	51244	.	A	G	0.6	refCall	.	GT:GQ:DP:AD:VAF:C	./.:9:35:8:0.228571:DV
contig_128	51246	.	A	G	0.1	refCall	.	GT:GQ:DP:AD:VAF:C	./.:16:36:6:0.166667:DV
contig_128	51252	.	A	T	4.4	PASS	.	GT:GQ:DP:AD:VAF:C	1/1:4:34:26:0.764706:DV
contig_128	51253	.	A	G	9.7	PASS	.	GT:GQ:DP:AD:VAF:C	1/1:8:34:21:0.617647:DV
contig_128	51262	.	A	T	0.6	refCall	.	GT:GQ:DP:AD:VAF:C	./.:9:34:17:0.5:DV
contig_128	51266	.	A	C	0.8	refCall	.	GT:GQ:DP:AD:VAF:C	./.:8:34:14:0.411765:DV
contig_128	51269	.	G	A	0.9	refCall	.	GT:GQ:DP:AD:VAF:C	./.:7:32:8:0.25:DV
contig_128	51270	.	A	T	0.5	refCall	.	GT:GQ:DP:AD:VAF:C	./.:10:33:8:0.242424:DV
contig_128	51301	.	G	C	0.1	refCall	.	GT:GQ:DP:AD:VAF:C	./.:17:27:5:0.185185:DV
contig_128	51309	.	G	C	0	refCall	.	GT:GQ:DP:AD:VAF:C	0/0:20:25:6:0.24:DV
contig_128	51689	.	G	C	19.9	PASS	.	GT:GQ:DP:AD:VAF:C	1/1:14:18:11:0.611111:DV
contig_128	51773	.	C	G	2.3	refCall	.	GT:GQ:DP:AD:VAF:C	./.:4:23:9:0.391304:DV
contig_128	51801	.	C	G	0.1	refCall	.	GT:GQ:DP:AD:VAF:C	./.:15:28:4:0.142857:DV
contig_128	51821	.	CAG	C	5.4	PASS	.	GT:GQ:DP:AD:VAF:C:PS	1|0:5:34:12:0.352941:DV:134
contig_128	52133	.	C	CAATA	0	refCall	.	GT:GQ:DP:AD:VAF:C	0/0:22:38:6:0.157895:DV
contig_128	52291	.	GA	G	0.3	refCall	.	GT:GQ:DP:AD:VAF:C	./.:12:49:13:0.265306:DV
contig_128	52695	.	AT	A	8.9	PASS	.	GT:GQ:DP:AD:VAF:C:PS	0|1:9:41:17:0.414634:DV:134
contig_128	54297	.	A	G	20	PASS	.	GT:GQ:DP:AD:VAF:C:PS	1|0:20:48:20:0.417:P:134
contig_128	54677	.	C	T	18	PASS	.	GT:GQ:DP:AD:VAF:C:PS	1|0:18:49:21:0.429:P:134
contig_128	54717	.	C	G	21	PASS	.	GT:GQ:DP:AD:VAF:C:PS	1|0:21:44:18:0.409:P:134
contig_128	54998	.	GA	G	7.1	PASS	.	GT:GQ:DP:AD:VAF:C	1/1:4:51:16:0.313726:DV
contig_128	55441	.	G	A	17	PASS	.	GT:GQ:DP:AD:VAF:C:PS	1|0:17:40:16:0.4:P:134
contig_128	55486	.	G	A	20	PASS	.	GT:GQ:DP:AD:VAF:C:PS	1|0:20:42:17:0.405:P:134
contig_128	55683	.	T	C	18	PASS	.	GT:GQ:DP:AD:VAF:C:PS	1|0:18:43:18:0.419:P:134
contig_128	55732	.	CT	C	16.7	PASS	.	GT:GQ:DP:AD:VAF:C	1/1:4:41:27:0.658537:DV
contig_128	56000	.	C	T	17.4	PASS	.	GT:GQ:DP:AD:VAF:C:PS	1|0:17:37:10:0.27027:DV:134
contig_128	57564	.	A	AAC	11.1	PASS	.	GT:GQ:DP:AD:VAF:C:PS	1|0:11:54:13:0.240741:DV:134
contig_128	57576	.	T	C	18	PASS	.	GT:GQ:DP:AD:VAF:C:PS	1|0:18:53:16:0.302:P:134
contig_128	57834	.	G	A	22	PASS	.	GT:GQ:DP:AD:VAF:C:PS	1|0:22:51:17:0.333:P:134
contig_128	58464	.	TACAC	TAC,T	12.2	PASS	.	GT:GQ:DP:AD:VAF:C:PS	0|1:3:51:11,6:0.215686,0.117647:DV:134
contig_128	58965	.	A	G	0.4	refCall	.	GT:GQ:DP:AD:VAF:C	./.:10:50:22:0.44:DV
contig_128	59187	.	A	C	18	PASS	.	GT:GQ:DP:AD:VAF:C:PS	1|0:18:51:18:0.353:P:134
contig_128	59379	.	G	T	17	PASS	.	GT:GQ:DP:AD:VAF:C:PS	1|0:17:48:14:0.292:P:134
contig_128	59437	.	T	A	34	PASS	.	GT:GQ:DP:AD:VAF:C:PS	1|0:34:56:19:0.339286:DV:134
contig_128	60402	.	C	T	26.1	PASS	.	GT:GQ:DP:AD:VAF:C:PS	0|1:26:65:30:0.461538:DV:134
contig_128	60403	.	G	A	25.8	PASS	.	GT:GQ:DP:AD:VAF:C:PS	0|1:26:64:28:0.4375:DV:134
contig_128	60493	.	CGT	C	19.7	PASS	.	GT:GQ:DP:AD:VAF:C:PS	0|1:20:63:19:0.301587:DV:134
contig_128	60495	.	T	C	0.3	refCall	.	GT:GQ:DP:AD:VAF:C	./.:12:42:8:0.190476:DV
contig_128	60779	.	G	T	39.3	PASS	.	GT:GQ:DP:AD:VAF:C:PS	1|0:39:71:26:0.366197:DV:134
contig_128	60794	.	C	T	39.5	PASS	.	GT:GQ:DP:AD:VAF:C:PS	1|0:39:72:25:0.347222:DV:134
contig_128	61178	.	C	T	2.4	refCall	.	GT:GQ:DP:AD:VAF:C	./.:4:59:15:0.254237:DV
contig_128	61232	.	A	G	4.1	PASS	.	GT:GQ:DP:AD:VAF:C	0/1:4:62:14:0.225806:DV
contig_128	61681	.	T	C	29.1	PASS	.	GT:GQ:DP:AD:VAF:C	0/1:29:63:19:0.301587:DV
contig_128	62166	.	T	C	40	PASS	.	GT:GQ:DP:AD:VAF:C	0/1:40:57:17:0.298246:DV
contig_128	62298	.	A	G	39.6	PASS	.	GT:GQ:DP:AD:VAF:C	0/1:40:56:16:0.285714:DV
contig_128	62630	.	G	T	23.8	PASS	.	GT:GQ:DP:AD:VAF:C	0/1:24:50:14:0.28:DV
contig_128	62646	.	A	G	30.6	PASS	.	GT:GQ:DP:AD:VAF:C	0/1:31:51:16:0.313726:DV
contig_128	62812	.	C	T	39	PASS	.	GT:GQ:DP:AD:VAF:C	0/1:39:51:13:0.254902:DV
contig_128	62944	.	A	G	33.3	PASS	.	GT:GQ:DP:AD:VAF:C	0/1:33:52:16:0.307692:DV
contig_128	63325	.	G	A	17	PASS	.	GT:GQ:DP:AD:VAF:C:PS	0|1:17:51:15:0.294:P:63324
contig_128	63349	.	C	T	16	PASS	.	GT:GQ:DP:AD:VAF:C:PS	0|1:16:55:19:0.345:P:63324
contig_128	64254	.	A	G	16	PASS	.	GT:GQ:DP:AD:VAF:C:PS	0|1:16:61:18:0.295:P:63324
contig_128	64321	.	A	G	16	PASS	.	GT:GQ:DP:AD:VAF:C:PS	0|1:16:60:19:0.317:P:63324
contig_128	64920	.	A	AAACT	15	PASS	.	GT:GQ:DP:AD:VAF:C:PS	0|1:15:63:16:0.254:P:63324
contig_128	65260	.	A	G	21	PASS	.	GT:GQ:DP:AD:VAF:C:PS	0|1:21:56:23:0.411:P:63324
contig_128	65931	.	A	C	18	PASS	.	GT:GQ:DP:AD:VAF:C:PS	0|1:18:64:23:0.359:P:63324
contig_128	66652	.	T	C	17	PASS	.	GT:GQ:DP:AD:VAF:C:PS	0|1:17:70:28:0.4:P:63324
contig_128	66806	.	C	T	17	PASS	.	GT:GQ:DP:AD:VAF:C:PS	0|1:17:68:30:0.441:P:63324
contig_128	66809	.	T	C	16	PASS	.	GT:GQ:DP:AD:VAF:C:PS	0|1:16:71:29:0.408:P:63324
contig_128	68006	.	A	G	20	PASS	.	GT:GQ:DP:AD:VAF:C:PS	0|1:20:63:22:0.349:P:63324
contig_128	68561	.	T	C	18	PASS	.	GT:GQ:DP:AD:VAF:C:PS	0|1:18:64:27:0.422:P:63324
contig_128	68570	.	A	G	17	PASS	.	GT:GQ:DP:AD:VAF:C:PS	1|0:17:66:29:0.439:P:63324
contig_128	69569	.	G	A	22	PASS	.	GT:GQ:DP:AD:VAF:C:PS	0|1:22:67:28:0.418:P:63324
contig_128	70297	.	C	T	55.9	PASS	.	GT:GQ:DP:AD:VAF:C:PS	0|1:56:67:28:0.41791:DV:63324
contig_128	71196	.	T	C	20	PASS	.	GT:GQ:DP:AD:VAF:C:PS	0|1:20:52:22:0.423:P:63324
contig_128	71897	.	A	G	19	PASS	.	GT:GQ:DP:AD:VAF:C:PS	0|1:19:57:25:0.439:P:63324
contig_128	72270	.	G	A	20	PASS	.	GT:GQ:DP:AD:VAF:C:PS	0|1:20:56:27:0.482:P:63324
contig_128	72613	.	AAT	A	62.3	PASS	.	GT:GQ:DP:AD:VAF:C:PS	1|0:61:57:29:0.508772:DV:63324
contig_128	73141	.	T	C	19	PASS	.	GT:GQ:DP:AD:VAF:C:PS	0|1:19:53:21:0.396:P:63324
contig_128	74477	.	C	T	20	PASS	.	GT:GQ:DP:AD:VAF:C:PS	0|1:20:50:18:0.36:P:63324
contig_128	74878	.	A	G	18	PASS	.	GT:GQ:DP:AD:VAF:C:PS	0|1:18:46:16:0.348:P:63324
contig_128	74989	.	C	T	16	PASS	.	GT:GQ:DP:AD:VAF:C:PS	0|1:16:45:16:0.356:P:63324
contig_128	75406	.	T	G	17	PASS	.	GT:GQ:DP:AD:VAF:C:PS	0|1:17:40:11:0.275:P:63324
contig_128	75503	.	A	G	35.8	PASS	.	GT:GQ:DP:AD:VAF:C:PS	0|1:36:44:14:0.318182:DV:63324
contig_128	76357	.	G	A	16	PASS	.	GT:GQ:DP:AD:VAF:C:PS	0|1:16:38:12:0.316:P:63324
contig_128	76437	.	GTT	G	16	PASS	.	GT:GQ:DP:AD:VAF:C:PS	0|1:16:39:13:0.333:P:63324
contig_128	76720	.	ATGTGTGTGTG	A	25.1	PASS	.	GT:GQ:DP:AD:VAF:C:PS	1|0:24:35:9:0.257143:DV:63324
contig_128	77674	.	TA	T	2.1	refCall	.	GT:GQ:DP:AD:VAF:C	./.:4:38:11:0.289474:DV
contig_128	77711	.	A	G	8.9	PASS	.	GT:GQ:DP:AD:VAF:C:PS	0|1:9:40:11:0.275:DV:63324
contig_128	78139	.	A	AT	1	refCall	.	GT:GQ:DP:AD:VAF:C	./.:7:37:5:0.135135:DV
contig_128	78349	.	A	T	4.1	PASS	.	GT:GQ:DP:AD:VAF:C:PS	0|1:4:34:12:0.352941:DV:63324
contig_128	78447	.	TGCTC	T	1.5	refCall	.	GT:GQ:DP:AD:VAF:C	./.:5:31:5:0.16129:DV
contig_128	78625	.	T	G	0.3	refCall	.	GT:GQ:DP:AD:VAF:C	./.:12:25:6:0.24:DV
contig_128	78690	.	G	C	0.3	refCall	.	GT:GQ:DP:AD:VAF:C	./.:11:36:11:0.305556:DV
contig_128	78694	.	C	T	0.3	refCall	.	GT:GQ:DP:AD:VAF:C	./.:12:36:11:0.305556:DV
contig_128	78697	.	G	C	0.5	refCall	.	GT:GQ:DP:AD:VAF:C	./.:10:36:10:0.277778:DV
contig_128	78698	.	T	A	0.4	refCall	.	GT:GQ:DP:AD:VAF:C	./.:10:36:10:0.277778:DV
contig_128	78703	.	T	A	0.5	refCall	.	GT:GQ:DP:AD:VAF:C	./.:10:36:10:0.277778:DV
contig_128	78704	.	G	C	0.5	refCall	.	GT:GQ:DP:AD:VAF:C	./.:9:36:9:0.25:DV
contig_128	78707	.	A	G	0.7	refCall	.	GT:GQ:DP:AD:VAF:C	./.:8:37:11:0.297297:DV
contig_128	78711	.	G	C	0.9	refCall	.	GT:GQ:DP:AD:VAF:C	./.:7:37:11:0.297297:DV
contig_128	78859	.	T	G	7.2	PASS	.	GT:GQ:DP:AD:VAF:C:PS	0|1:7:33:12:0.363636:DV:63324
contig_128	79258	.	G	GA	2.9	refCall	.	GT:GQ:DP:AD:VAF:C	./.:3:31:8:0.258065:DV
contig_128	79690	.	C	T	16.6	PASS	.	GT:GQ:DP:AD:VAF:C:PS	1|0:15:24:11:0.458333:DV:63324
contig_128	79717	.	AT	A	16.8	PASS	.	GT:GQ:DP:AD:VAF:C:PS	1|0:17:31:8:0.258065:DV:63324
contig_128	80662	.	CCACACACACACACA	C	6.9	PASS	.	GT:GQ:DP:AD:VAF:C:PS	1|0:7:28:6:0.214286:DV:63324
contig_128	80869	.	G	A	16	PASS	.	GT:GQ:DP:AD:VAF:C:PS	1|0:16:32:13:0.406:P:63324
contig_128	81032	.	T	G	17	PASS	.	GT:GQ:DP:AD:VAF:C:PS	1|0:17:39:16:0.41:P:63324
contig_128	82115	.	ATC	A	18	PASS	.	GT:GQ:DP:AD:VAF:C:PS	0|1:18:43:17:0.395:P:63324
contig_128	82646	.	GAA	G	16	PASS	.	GT:GQ:DP:AD:VAF:C:PS	0|1:16:45:17:0.378:P:63324
contig_128	82723	.	T	C	20	PASS	.	GT:GQ:DP:AD:VAF:C:PS	0|1:20:47:21:0.447:P:63324
contig_128	83799	.	T	C	18	PASS	.	GT:GQ:DP:AD:VAF:C:PS	1|0:18:51:18:0.353:P:63324
contig_128	83975	.	G	A	17	PASS	.	GT:GQ:DP:AD:VAF:C:PS	0|1:17:54:27:0.5:P:63324
contig_128	84582	.	GTT	G	17	PASS	.	GT:GQ:DP:AD:VAF:C:PS	1|0:17:57:27:0.474:P:63324
contig_128	85239	.	CAT	C	14	PASS	.	GT:GQ:DP:AD:VAF:C:PS	1|0:14:54:24:0.444:P:63324
contig_128	85819	.	T	C	18	PASS	.	GT:GQ:DP:AD:VAF:C:PS	0|1:18:48:22:0.458:P:63324
contig_128	86214	.	A	G	18	PASS	.	GT:GQ:DP:AD:VAF:C:PS	0|1:18:41:17:0.415:P:63324
contig_128	86766	.	C	A	20	PASS	.	GT:GQ:DP:AD:VAF:C:PS	0|1:20:44:20:0.455:P:63324
contig_128	88521	.	T	C	19	PASS	.	GT:GQ:DP:AD:VAF:C:PS	0|1:19:42:20:0.476:P:63324
contig_128	89186	.	T	C	18	PASS	.	GT:GQ:DP:AD:VAF:C:PS	0|1:18:37:16:0.432:P:63324
contig_128	90053	.	TTATATATATATA	T	6	PASS	.	GT:GQ:DP:AD:VAF:C:PS	0|1:6:37:4:0.108108:DV:63324
contig_128	90291	.	T	G	33.8	PASS	.	GT:GQ:DP:AD:VAF:C:PS	0|1:34:33:7:0.212121:DV:63324
contig_128	90589	.	C	T	18.9	PASS	.	GT:GQ:DP:AD:VAF:C	1/1:12:24:13:0.541667:DV
contig_128	90594	.	G	T	33.1	PASS	.	GT:GQ:DP:AD:VAF:C	1/1:30:23:21:0.913043:DV
contig_128	90596	.	G	C	28	PASS	.	GT:GQ:DP:AD:VAF:C	1/1:24:23:19:0.826087:DV
contig_128	90598	.	G	T	29.6	PASS	.	GT:GQ:DP:AD:VAF:C	1/1:27:24:20:0.833333:DV
contig_128	90605	.	A	T	25.5	PASS	.	GT:GQ:DP:AD:VAF:C	1/1:24:22:21:0.954545:DV
contig_128	90613	.	G	A	25.6	PASS	.	GT:GQ:DP:AD:VAF:C	1/1:24:24:23:0.958333:DV
contig_128	90615	.	G	C	27.2	PASS	.	GT:GQ:DP:AD:VAF:C	1/1:26:24:23:0.958333:DV
contig_128	90617	.	G	T	32.3	PASS	.	GT:GQ:DP:AD:VAF:C	1/1:29:24:23:0.958333:DV
contig_128	93082	.	T	C	28.3	PASS	.	GT:GQ:DP:AD:VAF:C:PS	0|1:28:31:8:0.258065:DV:63324
contig_128	93290	.	ATACT	A	37.6	PASS	.	GT:GQ:DP:AD:VAF:C:PS	0|1:38:36:10:0.277778:DV:63324
contig_128	93447	.	A	AT	27	PASS	.	GT:GQ:DP:AD:VAF:C	1/1:27:40:15:0.375:DV
contig_128	93912	.	TTGCTGCTGCTGCTGCTGC	T	18.7	PASS	.	GT:GQ:DP:AD:VAF:C:PS	0|1:19:42:8:0.190476:DV:63324
contig_128	95819	.	C	G	18	PASS	.	GT:GQ:DP:AD:VAF:C:PS	0|1:18:47:18:0.383:P:63324
contig_128	96420	.	T	C	6.4	PASS	.	GT:GQ:DP:AD:VAF:C:PS	0|1:6:44:11:0.25:DV:63324
contig_128	96659	.	G	A	2.4	refCall	.	GT:GQ:DP:AD:VAF:C	./.:4:38:12:0.315789:DV
contig_128	97649	.	GTATATATATATATATA	G	36.5	PASS	.	GT:GQ:DP:AD:VAF:C:PS	1|0:36:30:10:0.333333:DV:63324
contig_128	97774	.	CTA	C	12.7	PASS	.	GT:GQ:DP:AD:VAF:C:PS	1|0:12:29:8:0.275862:DV:63324
contig_128	98158	.	TTTTATATATATATA	T	42.6	PASS	.	GT:GQ:DP:AD:VAF:C:PS	1|0:30:24:11:0.458333:DV:63324
contig_128	98225	.	TTATA	T,TTA	9	PASS	.	GT:GQ:DP:AD:VAF:C:PS	2|0:2:27:6,3:0.222222,0.111111:DV:63324
contig_128	98335	.	TA	T	54.8	PASS	.	GT:GQ:DP:AD:VAF:C	1/1:54:39:32:0.820513:DV
contig_128	98616	.	T	C	17	PASS	.	GT:GQ:DP:AD:VAF:C:PS	0|1:17:40:18:0.45:P:63324
contig_128	98763	.	A	G	21	PASS	.	GT:GQ:DP:AD:VAF:C:PS	0|1:21:40:16:0.4:P:63324
contig_128	99870	.	A	C	17	PASS	.	GT:GQ:DP:AD:VAF:C:PS	1|0:17:45:21:0.467:P:63324
contig_128	101070	.	T	C	20	PASS	.	GT:GQ:DP:AD:VAF:C:PS	1|0:20:49:21:0.429:P:63324
contig_128	101148	.	TA	T,TCGA	12	PASS	.	GT:GQ:DP:AD:VAF:C:PS	2|1:12:49:26,20:0.531,0.408:P:63324
contig_128	101404	.	A	G	18	PASS	.	GT:GQ:DP:AD:VAF:C:PS	0|1:18:49:23:0.469:P:63324
contig_128	102011	.	A	G	24.6	PASS	.	GT:GQ:DP:AD:VAF:C:PS	0|1:25:47:18:0.382979:DV:63324
contig_128	104854	.	A	G	18	PASS	.	GT:GQ:DP:AD:VAF:C:PS	1|0:18:50:21:0.42:P:63324
contig_128	104982	.	T	C	18	PASS	.	GT:GQ:DP:AD:VAF:C:PS	1|0:18:53:21:0.396:P:63324
contig_128	105154	.	C	T	12.3	PASS	.	GT:GQ:DP:AD:VAF:C:PS	1|0:12:52:17:0.326923:DV:63324
contig_128	106219	.	C	T	2.8	refCall	.	GT:GQ:DP:AD:VAF:C	./.:3:63:25:0.396825:DV
contig_128	106618	.	GA	G	28.7	PASS	.	GT:GQ:DP:AD:VAF:C	1/1:20:62:43:0.693548:DV
contig_128	106651	.	GGAACGTCTATC	G	17.1	PASS	.	GT:GQ:DP:AD:VAF:C:PS	1|0:17:62:14:0.225806:DV:63324
contig_128	107170	.	G	A	20	PASS	.	GT:GQ:DP:AD:VAF:C:PS	1|0:20:65:30:0.462:P:63324
contig_128	107563	.	A	G	16	PASS	.	GT:GQ:DP:AD:VAF:C:PS	0|1:16:61:32:0.525:P:63324
contig_128	108306	.	C	T	19	PASS	.	GT:GQ:DP:AD:VAF:C:PS	0|1:19:67:27:0.403:P:63324
contig_128	108568	.	T	C	19	PASS	.	GT:GQ:DP:AD:VAF:C:PS	0|1:19:65:34:0.523:P:63324
contig_128	109007	.	C	T	19	PASS	.	GT:GQ:DP:AD:VAF:C:PS	0|1:19:60:26:0.433:P:63324
contig_128	109443	.	C	T	20	PASS	.	GT:GQ:DP:AD:VAF:C:PS	0|1:20:62:26:0.419:P:63324
contig_128	109558	.	G	A	22	PASS	.	GT:GQ:DP:AD:VAF:C:PS	0|1:22:61:25:0.41:P:63324
contig_128	109923	.	C	T	20	PASS	.	GT:GQ:DP:AD:VAF:C:PS	0|1:20:53:21:0.396:P:63324
contig_128	110134	.	G	T	22	PASS	.	GT:GQ:DP:AD:VAF:C:PS	0|1:22:56:22:0.393:P:63324
contig_128	111096	.	A	G	16	PASS	.	GT:GQ:DP:AD:VAF:C:PS	0|1:16:42:14:0.333:P:63324
contig_128	111721	.	T	C	57.1	PASS	.	GT:GQ:DP:AD:VAF:C:PS	1|0:55:39:16:0.410256:DV:63324
contig_128	112880	.	A	G	35.3	PASS	.	GT:GQ:DP:AD:VAF:C:PS	1|0:35:42:16:0.380952:DV:63324
contig_128	112901	.	GACGGGGTGT	G	26.2	PASS	.	GT:GQ:DP:AD:VAF:C:PS	0|1:26:40:10:0.25:DV:63324
contig_128	113181	.	ATC	A	27.4	PASS	.	GT:GQ:DP:AD:VAF:C:PS	0|1:26:42:13:0.309524:DV:63324
contig_128	113212	.	G	A	17	PASS	.	GT:GQ:DP:AD:VAF:C:PS	1|0:17:43:16:0.372:P:63324
contig_128	113266	.	C	T	45.2	PASS	.	GT:GQ:DP:AD:VAF:C:PS	1|0:45:44:18:0.409091:DV:63324
contig_128	113334	.	C	T	17	PASS	.	GT:GQ:DP:AD:VAF:C:PS	1|0:17:44:19:0.432:P:63324
contig_128	113571	.	A	G	56.2	PASS	.	GT:GQ:DP:AD:VAF:C:PS	1|0:56:42:16:0.380952:DV:63324
contig_128	113928	.	G	A	39.4	PASS	.	GT:GQ:DP:AD:VAF:C:PS	1|0:39:44:15:0.340909:DV:63324
contig_128	114246	.	C	G	17	PASS	.	GT:GQ:DP:AD:VAF:C:PS	1|0:17:43:16:0.372:P:63324
contig_128	114484	.	C	T	16	PASS	.	GT:GQ:DP:AD:VAF:C:PS	1|0:16:45:15:0.333:P:63324
contig_128	115449	.	CATA	C	16.4	PASS	.	GT:GQ:DP:AD:VAF:C:PS	0|1:13:55:32:0.581818:DV:63324
contig_128	116600	.	G	A	45.9	PASS	.	GT:GQ:DP:AD:VAF:C:PS	1|0:46:51:20:0.392157:DV:63324
contig_128	116606	.	C	T	46.1	PASS	.	GT:GQ:DP:AD:VAF:C:PS	1|0:46:49:21:0.428571:DV:63324
contig_128	118469	.	C	T	43.5	PASS	.	GT:GQ:DP:AD:VAF:C:PS	1|0:43:42:14:0.333333:DV:63324
contig_128	118884	.	C	T	16	PASS	.	GT:GQ:DP:AD:VAF:C:PS	1|0:16:44:16:0.364:P:63324
contig_128	121315	.	TA	T	28.3	PASS	.	GT:GQ:DP:AD:VAF:C:PS	0|1:28:45:24:0.533333:DV:63324
contig_128	121320	.	A	AT	37.1	PASS	.	GT:GQ:DP:AD:VAF:C:PS	1|0:34:44:15:0.340909:DV:63324
contig_128	121410	.	T	C	16	PASS	.	GT:GQ:DP:AD:VAF:C:PS	1|0:16:41:17:0.415:P:63324
contig_128	121871	.	CGTTCGACG	C	14	PASS	.	GT:GQ:DP:AD:VAF:C:PS	0|1:14:41:19:0.463:P:63324
contig_128	122984	.	TC	T	14.7	PASS	.	GT:GQ:DP:AD:VAF:C:PS	1|0:12:39:15:0.384615:DV:63324
contig_128	122987	.	CT	C	7.1	PASS	.	GT:GQ:DP:AD:VAF:C:PS	0|1:7:36:15:0.416667:DV:63324
contig_128	123016	.	CATATATATATATATAT	C	36.2	PASS	.	GT:GQ:DP:AD:VAF:C:PS	0|1:36:37:9:0.243243:DV:63324
contig_128	123108	.	TAC	T	15	PASS	.	GT:GQ:DP:AD:VAF:C:PS	0|1:15:41:16:0.39:P:63324
contig_128	123300	.	T	C	16	PASS	.	GT:GQ:DP:AD:VAF:C:PS	1|0:16:36:18:0.5:P:63324
contig_128	123810	.	T	C	19	PASS	.	GT:GQ:DP:AD:VAF:C:PS	0|1:19:34:15:0.441:P:63324
contig_128	124038	.	A	G	43.3	PASS	.	GT:GQ:DP:AD:VAF:C:PS	0|1:43:37:13:0.351351:DV:63324
contig_128	124843	.	TAA	T,TCAA	58.8	PASS	.	GT:GQ:DP:AD:VAF:C:PS	1|2:29:41:24,15:0.585366,0.365854:DV:63324
contig_128	125275	.	GTATA	G	47.7	PASS	.	GT:GQ:DP:AD:VAF:C:PS	1|0:47:39:14:0.358974:DV:63324
contig_128	125299	.	A	AT	11	PASS	.	GT:GQ:DP:AD:VAF:C:PS	0|1:11:39:9:0.230769:DV:63324
contig_128	125300	.	A	AG	14	PASS	.	GT:GQ:DP:AD:VAF:C:PS	0|1:14:40:8:0.2:DV:63324
contig_128	125521	.	G	T	21	PASS	.	GT:GQ:DP:AD:VAF:C:PS	0|1:21:39:18:0.462:P:63324
contig_128	125695	.	C	T	16	PASS	.	GT:GQ:DP:AD:VAF:C:PS	1|0:16:41:18:0.439:P:63324
contig_128	126118	.	T	C	17	PASS	.	GT:GQ:DP:AD:VAF:C:PS	0|1:17:44:21:0.477:P:63324
contig_128	126871	.	CCCACCT	C	58.1	PASS	.	GT:GQ:DP:AD:VAF:C:PS	1|0:52:36:21:0.583333:DV:63324
contig_128	126878	.	C	CT	27.2	PASS	.	GT:GQ:DP:AD:VAF:C:PS	0|1:27:34:11:0.323529:DV:63324
contig_128	127275	.	G	C	8.5	PASS	.	GT:GQ:DP:AD:VAF:C:PS	1|0:8:38:12:0.315789:DV:63324
contig_128	127290	.	C	G	13	PASS	.	GT:GQ:DP:AD:VAF:C:PS	1|0:13:37:15:0.405405:DV:63324
contig_128	127295	.	G	T	9.8	PASS	.	GT:GQ:DP:AD:VAF:C:PS	1|0:10:35:12:0.342857:DV:63324
contig_128	127297	.	T	A	9.5	PASS	.	GT:GQ:DP:AD:VAF:C:PS	1|0:9:34:10:0.294118:DV:63324
contig_128	127305	.	G	C	9.3	PASS	.	GT:GQ:DP:AD:VAF:C:PS	1|0:9:36:15:0.416667:DV:63324
contig_128	127320	.	G	C	14.2	PASS	.	GT:GQ:DP:AD:VAF:C:PS	0|1:14:34:12:0.352941:DV:63324
contig_128	127328	.	C	G	17	PASS	.	GT:GQ:DP:AD:VAF:C:PS	0|1:17:38:17:0.447:P:63324
contig_128	127518	.	C	T	20	PASS	.	GT:GQ:DP:AD:VAF:C:PS	0|1:20:32:13:0.406:P:63324
contig_128	128881	.	G	A	20	PASS	.	GT:GQ:DP:AD:VAF:C:PS	0|1:20:32:15:0.469:P:63324
contig_128	129581	.	A	G	19	PASS	.	GT:GQ:DP:AD:VAF:C:PS	0|1:19:32:15:0.469:P:63324
contig_128	129635	.	T	A	57.8	PASS	.	GT:GQ:DP:AD:VAF:C:PS	1|0:47:33:16:0.484848:DV:63324
contig_128	129641	.	CCA	C	38.4	PASS	.	GT:GQ:DP:AD:VAF:C:PS	0|1:38:31:8:0.258065:DV:63324
contig_128	129716	.	A	G	20	PASS	.	GT:GQ:DP:AD:VAF:C:PS	0|1:20:37:18:0.486:P:63324
contig_128	129975	.	G	A	21	PASS	.	GT:GQ:DP:AD:VAF:C	0/1:21:35:16:0.457:P
contig_128	130012	.	T	A	16	PASS	.	GT:GQ:DP:AD:VAF:C:PS	1|0:16:33:17:0.515:P:130011
contig_128	130113	.	A	G	16	PASS	.	GT:GQ:DP:AD:VAF:C	0/1:16:36:14:0.389:P
contig_128	130452	.	GT	G	17.3	PASS	.	GT:GQ:DP:AD:VAF:C:PS	0|1:17:34:11:0.323529:DV:130451
contig_128	130980	.	A	G	16	PASS	.	GT:GQ:DP:AD:VAF:C:PS	0|1:16:34:13:0.382:P:130451
contig_128	131034	.	G	A	26.2	PASS	.	GT:GQ:DP:AD:VAF:C:PS	1|0:26:34:13:0.382353:DV:130451
contig_128	131449	.	TAA	TA,T	11.8	PASS	.	GT:GQ:DP:AD:VAF:C:PS	2|1:3:36:7,8:0.194444,0.222222:DV:130451
contig_128	131486	.	A	G	7.4	PASS	.	GT:GQ:DP:AD:VAF:C:PS	0|1:7:35:12:0.342857:DV:130451
contig_128	131507	.	GACAGAAAAA	G	0.1	refCall	.	GT:GQ:DP:AD:VAF:C	./.:19:34:10:0.294118:DV
contig_128	131513	.	A	C	1.1	refCall	.	GT:GQ:DP:AD:VAF:C	./.:6:21:17:0.809524:DV
contig_128	131516	.	A	C	0.4	refCall	.	GT:GQ:DP:AD:VAF:C	./.:11:21:21:1:DV
contig_128	131520	.	G	C	0.8	refCall	.	GT:GQ:DP:AD:VAF:C	./.:8:32:18:0.5625:DV
contig_128	131532	.	C	G	0.6	refCall	.	GT:GQ:DP:AD:VAF:C	./.:9:25:4:0.16:DV
contig_128	131536	.	C	G	6.2	PASS	.	GT:GQ:DP:AD:VAF:C:PS	0|1:6:31:10:0.322581:DV:130451
contig_128	131540	.	C	G	21.6	PASS	.	GT:GQ:DP:AD:VAF:C:PS	0|1:22:33:12:0.363636:DV:130451
contig_128	132279	.	T	C	36.3	PASS	.	GT:GQ:DP:AD:VAF:C:PS	0|1:36:33:10:0.30303:DV:130451
contig_128	132280	.	AG	A	0	refCall	.	GT:GQ:DP:AD:VAF:C	0/0:34:34:10:0.294118:DV
contig_128	132550	.	A	G	44.9	PASS	.	GT:GQ:DP:AD:VAF:C:PS	0|1:45:35:11:0.314286:DV:130451
contig_128	132859	.	A	G	19	PASS	.	GT:GQ:DP:AD:VAF:C:PS	0|1:19:42:18:0.429:P:130451
contig_128	134376	.	C	T	16	PASS	.	GT:GQ:DP:AD:VAF:C:PS	1|0:16:39:17:0.436:P:130451
contig_128	134736	.	T	A	21	PASS	.	GT:GQ:DP:AD:VAF:C:PS	0|1:21:35:15:0.429:P:130451
contig_128	134773	.	G	A	22	PASS	.	GT:GQ:DP:AD:VAF:C:PS	0|1:22:40:19:0.475:P:130451
contig_128	134979	.	TTGTTCCATTG	T	11	PASS	.	GT:GQ:DP:AD:VAF:C:PS	0|1:11:34:14:0.412:P:130451
contig_128	135022	.	C	T	46	PASS	.	GT:GQ:DP:AD:VAF:C:PS	1|0:44:37:15:0.405405:DV:130451
contig_128	135027	.	G	A	16	PASS	.	GT:GQ:DP:AD:VAF:C:PS	0|1:16:36:17:0.472:P:130451
contig_128	137120	.	C	T	19	PASS	.	GT:GQ:DP:AD:VAF:C:PS	0|1:19:46:19:0.413:P:130451
contig_128	137219	.	C	T	20	PASS	.	GT:GQ:DP:AD:VAF:C:PS	0|1:20:47:19:0.404:P:130451
contig_128	137312	.	A	G	19	PASS	.	GT:GQ:DP:AD:VAF:C:PS	0|1:19:45:19:0.422:P:130451
contig_128	137661	.	G	A	23	PASS	.	GT:GQ:DP:AD:VAF:C:PS	0|1:23:42:16:0.381:P:130451
contig_128	139252	.	A	G	19	PASS	.	GT:GQ:DP:AD:VAF:C:PS	0|1:19:45:22:0.489:P:130451
contig_128	139279	.	T	C	21	PASS	.	GT:GQ:DP:AD:VAF:C:PS	0|1:21:42:19:0.452:P:130451
contig_128	139389	.	G	C	22	PASS	.	GT:GQ:DP:AD:VAF:C:PS	0|1:22:40:17:0.425:P:130451
contig_128	140170	.	T	C	19	PASS	.	GT:GQ:DP:AD:VAF:C:PS	0|1:19:43:18:0.419:P:130451
contig_128	140741	.	TTC	T	11.2	PASS	.	GT:GQ:DP:AD:VAF:C:PS	0|1:11:49:22:0.44898:DV:130451
contig_128	140746	.	AAC	A	10.6	PASS	.	GT:GQ:DP:AD:VAF:C:PS	0|1:11:49:22:0.44898:DV:130451
contig_128	141857	.	T	A	20	PASS	.	GT:GQ:DP:AD:VAF:C:PS	0|1:20:54:23:0.426:P:130451
contig_128	142038	.	G	C	21	PASS	.	GT:GQ:DP:AD:VAF:C:PS	0|1:21:52:21:0.404:P:130451
contig_128	142644	.	G	A	21	PASS	.	GT:GQ:DP:AD:VAF:C:PS	0|1:21:48:22:0.458:P:130451
contig_128	142771	.	TA	T	0	refCall	.	GT:GQ:DP:AD:VAF:C	0/0:26:46:7:0.152174:DV
contig_128	143104	.	C	T	19	PASS	.	GT:GQ:DP:AD:VAF:C:PS	0|1:19:53:21:0.396:P:130451
contig_128	143275	.	GTA	G	13	PASS	.	GT:GQ:DP:AD:VAF:C:PS	0|1:13:43:14:0.326:P:130451
contig_128	143899	.	T	C	19	PASS	.	GT:GQ:DP:AD:VAF:C:PS	0|1:19:46:20:0.435:P:130451
contig_128	144086	.	A	G	20	PASS	.	GT:GQ:DP:AD:VAF:C:PS	0|1:20:46:19:0.413:P:130451
contig_128	144336	.	C	T	18	PASS	.	GT:GQ:DP:AD:VAF:C:PS	0|1:18:44:18:0.409:P:130451
contig_128	144364	.	A	T	18	PASS	.	GT:GQ:DP:AD:VAF:C:PS	0|1:18:44:15:0.341:P:130451
contig_128	144927	.	A	G	17	PASS	.	GT:GQ:DP:AD:VAF:C:PS	0|1:17:45:17:0.378:P:130451
contig_128	146360	.	A	G	18	PASS	.	GT:GQ:DP:AD:VAF:C:PS	1|0:18:52:20:0.385:P:130451
contig_128	146431	.	GCAACGCATCGCCGACGGA	G	11	PASS	.	GT:GQ:DP:AD:VAF:C:PS	1|0:11:50:16:0.32:P:130451
contig_128	147283	.	T	C	65.3	PASS	.	GT:GQ:DP:AD:VAF:C:PS	1|0:65:55:24:0.436364:DV:130451
contig_128	147284	.	T	C	70	PASS	.	GT:GQ:DP:AD:VAF:C:PS	1|0:69:57:24:0.421053:DV:130451
contig_128	147706	.	A	G	12.6	PASS	.	GT:GQ:DP:AD:VAF:C:PS	1|0:13:56:23:0.410714:DV:130451
contig_128	147713	.	TA	T	13	PASS	.	GT:GQ:DP:AD:VAF:C:PS	1|0:13:55:23:0.418:P:130451
contig_128	147726	.	T	A	16.4	PASS	.	GT:GQ:DP:AD:VAF:C:PS	1|0:16:51:19:0.372549:DV:130451
contig_128	147736	.	T	C	23.6	PASS	.	GT:GQ:DP:AD:VAF:C:PS	1|0:24:54:22:0.407407:DV:130451
contig_128	147911	.	T	C	47.9	PASS	.	GT:GQ:DP:AD:VAF:C:PS	1|0:47:55:24:0.436364:DV:130451
contig_128	148303	.	A	T	18	PASS	.	GT:GQ:DP:AD:VAF:C:PS	1|0:18:57:21:0.368:P:130451
contig_128	150684	.	C	T	19	PASS	.	GT:GQ:DP:AD:VAF:C:PS	0|1:19:64:31:0.484:P:130451
contig_128	151681	.	T	C	18	PASS	.	GT:GQ:DP:AD:VAF:C:PS	1|0:18:62:27:0.435:P:130451
contig_128	153995	.	A	T	20	PASS	.	GT:GQ:DP:AD:VAF:C:PS	0|1:20:68:32:0.471:P:130451
contig_128	154741	.	C	T	19	PASS	.	GT:GQ:DP:AD:VAF:C:PS	0|1:19:71:31:0.437:P:130451
contig_128	155022	.	A	T	56.6	PASS	.	GT:GQ:DP:AD:VAF:C:PS	0|1:56:58:19:0.327586:DV:130451
contig_128	156083	.	A	G	17	PASS	.	GT:GQ:DP:AD:VAF:C:PS	0|1:17:56:23:0.411:P:130451
contig_128	156486	.	A	G	19	PASS	.	GT:GQ:DP:AD:VAF:C:PS	1|0:19:55:24:0.436:P:130451
contig_128	156851	.	T	C	18	PASS	.	GT:GQ:DP:AD:VAF:C:PS	1|0:18:57:26:0.456:P:130451
contig_128	157332	.	TAAAA	T	12	PASS	.	GT:GQ:DP:AD:VAF:C:PS	1|0:12:59:26:0.441:P:130451
contig_128	157794	.	T	C	17	PASS	.	GT:GQ:DP:AD:VAF:C:PS	1|0:17:49:19:0.388:P:130451
contig_128	158305	.	A	G	21	PASS	.	GT:GQ:DP:AD:VAF:C:PS	0|1:21:57:26:0.456:P:130451
contig_128	158745	.	T	A	27	PASS	.	GT:GQ:DP:AD:VAF:C:PS	1|0:25:57:25:0.438596:DV:130451
contig_128	158983	.	A	G	19	PASS	.	GT:GQ:DP:AD:VAF:C:PS	0|1:19:52:26:0.5:P:130451
contig_128	159729	.	TA	T	50.8	PASS	.	GT:GQ:DP:AD:VAF:C:PS	0|1:35:60:29:0.483333:DV:130451
contig_128	159731	.	A	AC	33.5	PASS	.	GT:GQ:DP:AD:VAF:C:PS	1|0:21:61:25:0.409836:DV:130451
contig_128	160146	.	AAT	A	37.7	PASS	.	GT:GQ:DP:AD:VAF:C:PS	1|0:38:58:21:0.362069:DV:130451
contig_128	160817	.	T	C	17	PASS	.	GT:GQ:DP:AD:VAF:C:PS	1|0:17:53:22:0.415:P:130451
contig_128	160887	.	TAC	T	52.1	PASS	.	GT:GQ:DP:AD:VAF:C:PS	1|0:50:51:18:0.352941:DV:130451
contig_128	161384	.	T	TA	17	PASS	.	GT:GQ:DP:AD:VAF:C:PS	0|1:17:61:12:0.196721:DV:130451
contig_128	161600	.	G	C	20	PASS	.	GT:GQ:DP:AD:VAF:C:PS	1|0:20:58:25:0.431:P:130451
contig_128	161770	.	CT	C	6	PASS	.	GT:GQ:DP:AD:VAF:C:PS	1|0:6:59:11:0.186441:DV:130451
contig_128	162930	.	T	C	20	PASS	.	GT:GQ:DP:AD:VAF:C:PS	1|0:20:56:23:0.411:P:130451
contig_128	163340	.	ATTACGAAAATATGCGAAAATTCTTTGTAATGAAACCAAAACATTATT	A	24.3	PASS	.	GT:GQ:DP:AD:VAF:C:PS	1|0:24:45:12:0.266667:DV:130451
contig_128	164035	.	GAT	G	35.4	PASS	.	GT:GQ:DP:AD:VAF:C:PS	0|1:29:54:27:0.5:DV:130451
contig_128	164039	.	T	TC	31.6	PASS	.	GT:GQ:DP:AD:VAF:C:PS	1|0:25:54:26:0.481481:DV:130451
contig_128	164839	.	C	A	20	PASS	.	GT:GQ:DP:AD:VAF:C:PS	1|0:20:48:22:0.458:P:130451
contig_128	165602	.	T	C	17	PASS	.	GT:GQ:DP:AD:VAF:C:PS	1|0:17:48:22:0.458:P:130451
contig_128	165994	.	A	G	20	PASS	.	GT:GQ:DP:AD:VAF:C:PS	0|1:20:50:25:0.5:P:130451
contig_128	166334	.	A	G	16	PASS	.	GT:GQ:DP:AD:VAF:C:PS	1|0:16:46:19:0.413:P:130451
contig_128	166766	.	GT	G	5.5	PASS	.	GT:GQ:DP:AD:VAF:C:PS	1|0:5:48:9:0.1875:DV:130451
contig_128	167044	.	A	G	32.4	PASS	.	GT:GQ:DP:AD:VAF:C:PS	1|0:32:50:17:0.34:DV:130451
contig_128	168022	.	TA	T	0	refCall	.	GT:GQ:DP:AD:VAF:C	0/0:23:39:7:0.179487:DV
contig_128	168512	.	T	C	18	PASS	.	GT:GQ:DP:AD:VAF:C:PS	1|0:18:37:17:0.459:P:130451
contig_128	168643	.	CTA	C	17	PASS	.	GT:GQ:DP:AD:VAF:C:PS	0|1:17:36:14:0.389:P:130451
contig_128	169127	.	C	G	30.1	PASS	.	GT:GQ:DP:AD:VAF:C:PS	1|0:29:26:13:0.5:DV:130451
contig_1280	1155	.	T	C	19	PASS	.	GT:GQ:DP:AD:VAF:C:PS	1|0:19:45:20:0.444:P:1154
contig_1280	3072	.	A	T	19	PASS	.	GT:GQ:DP:AD:VAF:C:PS	1|0:19:36:14:0.389:P:1154
contig_1280	3639	.	ACT	A	8.7	PASS	.	GT:GQ:DP:AD:VAF:C:PS	0|1:9:36:8:0.222222:DV:1154
contig_1280	3659	.	A	T	23.5	PASS	.	GT:GQ:DP:AD:VAF:C:PS	1|0:23:31:12:0.387097:DV:1154
contig_1280	3661	.	A	T	10.2	PASS	.	GT:GQ:DP:AD:VAF:C:PS	1|0:10:36:6:0.166667:DV:1154
contig_1280	5053	.	CG	C	0.6	refCall	.	GT:GQ:DP:AD:VAF:C	./.:9:40:4:0.1:DV
contig_1280	7368	.	A	G	17	PASS	.	GT:GQ:DP:AD:VAF:C:PS	0|1:17:45:16:0.356:P:1154
contig_1280	7530	.	G	A	20	PASS	.	GT:GQ:DP:AD:VAF:C:PS	0|1:20:45:16:0.356:P:1154
contig_1280	9157	.	GA	G	0.6	refCall	.	GT:GQ:DP:AD:VAF:C	./.:9:51:14:0.27451:DV
contig_1280	10142	.	G	A	16	PASS	.	GT:GQ:DP:AD:VAF:C:PS	0|1:16:47:20:0.426:P:1154
contig_1280	11007	.	T	G	16	PASS	.	GT:GQ:DP:AD:VAF:C:PS	0|1:16:56:20:0.357:P:1154
contig_1280	11524	.	CAA	C	14	PASS	.	GT:GQ:DP:AD:VAF:C:PS	1|0:14:54:25:0.463:P:1154
contig_1280	12733	.	CGGGGG	C	19.5	PASS	.	GT:GQ:DP:AD:VAF:C:PS	1|0:20:51:17:0.333333:DV:1154
contig_1280	14183	.	C	A	17	PASS	.	GT:GQ:DP:AD:VAF:C:PS	1|0:17:36:13:0.361:P:1154
contig_1280	14729	.	T	TTTCTGA	11	PASS	.	GT:GQ:DP:AD:VAF:C:PS	1|0:11:28:5:0.179:P:1154
contig_1280	15005	.	A	ACG	19.5	PASS	.	GT:GQ:DP:AD:VAF:C:PS	0|1:18:29:6:0.206897:DV:1154
contig_1280	15009	.	G	A	10.6	PASS	.	GT:GQ:DP:AD:VAF:C:PS	1|0:10:29:9:0.310345:DV:1154
contig_1280	16045	.	A	G	26.1	PASS	.	GT:GQ:DP:AD:VAF:C	1/1:14:27:18:0.666667:DV
contig_1280	16049	.	A	G	34.9	PASS	.	GT:GQ:DP:AD:VAF:C	1/1:22:27:19:0.703704:DV
contig_1280	16065	.	A	G	18.5	PASS	.	GT:GQ:DP:AD:VAF:C	1/1:14:26:16:0.615385:DV
contig_1280	16069	.	A	G	24.3	PASS	.	GT:GQ:DP:AD:VAF:C	1/1:14:28:16:0.571429:DV
contig_1280	16073	.	A	G	8.7	PASS	.	GT:GQ:DP:AD:VAF:C:PS	1|0:9:28:8:0.285714:DV:1154
contig_1280	16077	.	A	G	8.2	PASS	.	GT:GQ:DP:AD:VAF:C:PS	1|0:8:28:7:0.25:DV:1154
contig_1280	16126	.	TA	T	11.5	PASS	.	GT:GQ:DP:AD:VAF:C	1/1:7:25:14:0.56:DV
contig_1280	16391	.	C	T	9.6	PASS	.	GT:GQ:DP:AD:VAF:C	1/1:6:13:9:0.692308:DV
contig_1280	17374	.	C	T	3.3	refCall	.	GT:GQ:DP:AD:VAF:C	./.:3:41:28:0.682927:DV
contig_1280	17379	.	C	T	2.8	refCall	.	GT:GQ:DP:AD:VAF:C	./.:3:44:31:0.704545:DV
contig_1280	17409	.	C	T	7.1	PASS	.	GT:GQ:DP:AD:VAF:C	0/1:4:42:30:0.714286:DV
contig_1280	17601	.	G	C	19	PASS	.	GT:GQ:DP:AD:VAF:C:PS	0|1:19:38:15:0.395:P:1154
contig_1280	18133	.	ATC	A	0.8	refCall	.	GT:GQ:DP:AD:VAF:C	./.:8:42:13:0.309524:DV
contig_1280	18481	.	TA	T	7.8	PASS	.	GT:GQ:DP:AD:VAF:C	1/1:7:48:38:0.791667:DV
contig_1280	18718	.	G	A	22	PASS	.	GT:GQ:DP:AD:VAF:C	1/1:22:47:43:0.915:P
contig_1280	19023	.	G	A	21	PASS	.	GT:GQ:DP:AD:VAF:C	1/1:21:45:41:0.911:P
contig_1280	19062	.	C	T	24	PASS	.	GT:GQ:DP:AD:VAF:C	1/1:24:45:41:0.911:P
contig_1280	20843	.	GT	G	2.7	refCall	.	GT:GQ:DP:AD:VAF:C	./.:3:52:8:0.153846:DV
contig_1280	21959	.	C	T	19	PASS	.	GT:GQ:DP:AD:VAF:C:PS	0|1:19:52:25:0.481:P:1154
contig_1280	22067	.	G	A	18	PASS	.	GT:GQ:DP:AD:VAF:C:PS	1|0:18:55:23:0.418:P:1154
contig_1280	25847	.	TAC	T	0.7	refCall	.	GT:GQ:DP:AD:VAF:C	./.:8:58:19:0.327586:DV
contig_1280	25856	.	A	T	10.3	PASS	.	GT:GQ:DP:AD:VAF:C	1/1:10:59:27:0.457627:DV
contig_1280	25858	.	A	T	3.6	refCall	.	GT:GQ:DP:AD:VAF:C	./.:2:59:18:0.305085:DV
contig_1280	26162	.	ATC	A	0.1	refCall	.	GT:GQ:DP:AD:VAF:C	./.:19:56:10:0.178571:DV
contig_1280	31504	.	A	G	18	PASS	.	GT:GQ:DP:AD:VAF:C:PS	1|0:18:57:22:0.386:P:1154
contig_1280	32317	.	T	C	20	PASS	.	GT:GQ:DP:AD:VAF:C:PS	1|0:20:58:21:0.362:P:1154
contig_1280	41050	.	C	T	18	PASS	.	GT:GQ:DP:AD:VAF:C:PS	0|1:18:52:24:0.462:P:1154
contig_1280	47245	.	T	C	20	PASS	.	GT:GQ:DP:AD:VAF:C:PS	0|1:20:48:22:0.458:P:1154
contig_1280	47781	.	C	T	22	PASS	.	GT:GQ:DP:AD:VAF:C:PS	0|1:22:53:25:0.472:P:1154
contig_1280	50639	.	C	T	20	PASS	.	GT:GQ:DP:AD:VAF:C:PS	1|0:20:52:22:0.423:P:1154
contig_1280	54354	.	T	C	59.7	PASS	.	GT:GQ:DP:AD:VAF:C:PS	1|0:59:62:23:0.370968:DV:1154
contig_1280	56532	.	C	T	59	PASS	.	GT:GQ:DP:AD:VAF:C:PS	1|0:59:60:21:0.35:DV:1154
contig_1280	57804	.	C	A	16	PASS	.	GT:GQ:DP:AD:VAF:C:PS	0|1:16:57:28:0.491:P:1154
contig_1280	61052	.	G	T	22	PASS	.	GT:GQ:DP:AD:VAF:C:PS	0|1:22:60:26:0.433:P:1154
contig_1280	67618	.	A	AT	2	refCall	.	GT:GQ:DP:AD:VAF:C	./.:4:71:15:0.211268:DV
contig_1280	70123	.	C	T	23.7	PASS	.	GT:GQ:DP:AD:VAF:C:PS	0|1:23:57:20:0.350877:DV:1154
contig_1280	70978	.	C	T	44.8	PASS	.	GT:GQ:DP:AD:VAF:C:PS	0|1:45:57:21:0.368421:DV:1154
contig_1280	74558	.	A	T	18	PASS	.	GT:GQ:DP:AD:VAF:C:PS	1|0:18:58:27:0.466:P:1154
contig_1280	75689	.	A	G	17	PASS	.	GT:GQ:DP:AD:VAF:C:PS	1|0:17:54:26:0.481:P:1154
contig_1280	76925	.	C	T	50.5	PASS	.	GT:GQ:DP:AD:VAF:C:PS	0|1:50:48:19:0.395833:DV:1154
contig_1280	79588	.	C	A	18	PASS	.	GT:GQ:DP:AD:VAF:C:PS	1|0:18:54:22:0.407:P:1154
contig_1280	79695	.	TCACACA	T	32	PASS	.	GT:GQ:DP:AD:VAF:C:PS	0|1:32:48:7:0.145833:DV:1154
contig_1280	80191	.	T	A	17	PASS	.	GT:GQ:DP:AD:VAF:C:PS	1|0:17:52:19:0.365:P:1154
contig_1280	80869	.	A	G	16	PASS	.	GT:GQ:DP:AD:VAF:C:PS	1|0:16:48:19:0.396:P:1154
contig_1280	85980	.	G	A	20	PASS	.	GT:GQ:DP:AD:VAF:C:PS	1|0:20:47:23:0.489:P:1154
contig_1280	86719	.	AAAT	A	14.9	PASS	.	GT:GQ:DP:AD:VAF:C:PS	1|0:15:22:15:0.681818:DV:1154
contig_1280	88334	.	TAA	T	1.2	refCall	.	GT:GQ:DP:AD:VAF:C	./.:6:39:5:0.128205:DV
contig_1280	89291	.	ATATATG	A	2	refCall	.	GT:GQ:DP:AD:VAF:C	./.:4:37:9:0.243243:DV
contig_1280	91903	.	A	G	16	PASS	.	GT:GQ:DP:AD:VAF:C:PS	0|1:16:55:24:0.436:P:1154
contig_1280	93946	.	G	A	19	PASS	.	GT:GQ:DP:AD:VAF:C:PS	0|1:19:51:17:0.333:P:1154
contig_1280	96337	.	G	A	21	PASS	.	GT:GQ:DP:AD:VAF:C:PS	0|1:21:47:21:0.447:P:1154
contig_1280	97221	.	T	A	10.6	PASS	.	GT:GQ:DP:AD:VAF:C:PS	0|1:11:41:8:0.195122:DV:1154
contig_1280	97250	.	G	A	22	PASS	.	GT:GQ:DP:AD:VAF:C:PS	0|1:22:41:14:0.341:P:1154
contig_1280	97377	.	AGTG	A	14	PASS	.	GT:GQ:DP:AD:VAF:C:PS	0|1:14:39:12:0.308:P:1154
contig_1280	97571	.	A	G	9.4	PASS	.	GT:GQ:DP:AD:VAF:C:PS	0|1:9:38:11:0.289474:DV:1154
contig_1280	99537	.	A	G	19	PASS	.	GT:GQ:DP:AD:VAF:C:PS	0|1:19:43:18:0.419:P:1154
contig_1280	103178	.	A	AC,C	17.9	PASS	.	GT:GQ:DP:AD:VAF:C	1/1:5:32:12,16:0.375,0.5:DV
contig_1280	105307	.	T	C	18	PASS	.	GT:GQ:DP:AD:VAF:C:PS	0|1:18:45:16:0.356:P:1154
contig_1280	105876	.	A	G	19	PASS	.	GT:GQ:DP:AD:VAF:C:PS	1|0:19:50:24:0.48:P:1154
contig_1280	112267	.	A	T	16	PASS	.	GT:GQ:DP:AD:VAF:C:PS	1|0:16:42:15:0.357:P:1154
contig_1280	115194	.	T	C	20	PASS	.	GT:GQ:DP:AD:VAF:C:PS	0|1:20:54:23:0.426:P:1154
contig_1280	119972	.	CAAATAT	C	25.6	PASS	.	GT:GQ:DP:AD:VAF:C:PS	1|0:8:33:15:0.454545:DV:1154
contig_1280	119973	.	A	G	3.7	PASS	.	GT:GQ:DP:AD:VAF:C	0/0:2:15:9:0.6:DV
contig_1280	119974	.	A	C	5.1	PASS	.	GT:GQ:DP:AD:VAF:C	0/0:2:15:9:0.6:DV
contig_1280	120078	.	C	T	18	PASS	.	GT:GQ:DP:AD:VAF:C:PS	0|1:18:30:11:0.367:P:1154
contig_1280	121376	.	C	T	20	PASS	.	GT:GQ:DP:AD:VAF:C:PS	1|0:20:47:21:0.447:P:1154
contig_1280	121958	.	G	A	17	PASS	.	GT:GQ:DP:AD:VAF:C:PS	1|0:17:52:21:0.404:P:1154
contig_1280	122514	.	GATATAT	G	9.8	PASS	.	GT:GQ:DP:AD:VAF:C:PS	0|1:10:57:8:0.140351:DV:1154
contig_1280	127358	.	TTA	T	27	PASS	.	GT:GQ:DP:AD:VAF:C:PS	0|1:14:55:20:0.363636:DV:1154
contig_1280	127728	.	TTA	T	32.1	PASS	.	GT:GQ:DP:AD:VAF:C:PS	0|1:17:45:19:0.422222:DV:1154
contig_1280	136419	.	GTA	G	0.2	refCall	.	GT:GQ:DP:AD:VAF:C	./.:15:33:8:0.242424:DV
contig_1280	137610	.	G	A	18	PASS	.	GT:GQ:DP:AD:VAF:C:PS	0|1:18:32:13:0.406:P:1154
contig_1280	137668	.	A	G	19	PASS	.	GT:GQ:DP:AD:VAF:C:PS	0|1:19:33:12:0.364:P:1154
contig_1280	139201	.	CAT	C	9.9	PASS	.	GT:GQ:DP:AD:VAF:C:PS	0|1:10:51:19:0.372549:DV:1154
contig_1280	139204	.	T	G	7.9	PASS	.	GT:GQ:DP:AD:VAF:C:PS	0|1:8:51:19:0.372549:DV:1154
contig_1280	139232	.	GTATATA	G	6.1	PASS	.	GT:GQ:DP:AD:VAF:C:PS	1|0:6:46:14:0.304348:DV:1154
contig_1280	139819	.	T	C	18	PASS	.	GT:GQ:DP:AD:VAF:C:PS	1|0:18:44:20:0.455:P:1154
contig_1280	140293	.	AGAG	A,AAGGAG	6	PASS	.	GT:GQ:DP:AD:VAF:C:PS	2|1:1:43:8,9:0.186047,0.209302:DV:1154
contig_1280	142802	.	G	A	21.3	PASS	.	GT:GQ:DP:AD:VAF:C	1/1:10:16:11:0.6875:DV
contig_1280	143135	.	G	A	17	PASS	.	GT:GQ:DP:AD:VAF:C	1/1:17:18:15:0.833:P
contig_1280	143217	.	A	G	1.2	refCall	.	GT:GQ:DP:AD:VAF:C	./.:6:16:5:0.3125:DV
contig_1280	143901	.	G	A	25.8	PASS	.	GT:GQ:DP:AD:VAF:C	1/1:11:13:8:0.615385:DV
contig_1280	144438	.	C	T	1.9	refCall	.	GT:GQ:DP:AD:VAF:C	./.:5:13:3:0.230769:DV
contig_1280	144440	.	C	T	5.4	PASS	.	GT:GQ:DP:AD:VAF:C:PS	0|1:5:13:4:0.307692:DV:1154
contig_1280	144478	.	T	A	12.6	PASS	.	GT:GQ:DP:AD:VAF:C	1/1:4:13:7:0.538462:DV
contig_1281	4417	.	C	T	10.1	PASS	.	GT:GQ:DP:AD:VAF:C	1/1:6:22:11:0.5:DV
contig_1281	4721	.	TCA	T	15.1	PASS	.	GT:GQ:DP:AD:VAF:C	1/1:4:27:10:0.37037:DV
contig_1281	5363	.	G	A	16	PASS	.	GT:GQ:DP:AD:VAF:C:PS	0|1:16:23:8:0.348:P:5362
contig_1281	5589	.	T	A	1.2	refCall	.	GT:GQ:DP:AD:VAF:C	./.:6:28:9:0.321429:DV
contig_1281	5674	.	AAT	A	7.8	PASS	.	GT:GQ:DP:AD:VAF:C:PS	0|1:5:26:12:0.461538:DV:5362
contig_1281	6245	.	T	A	1.1	refCall	.	GT:GQ:DP:AD:VAF:C	./.:7:33:9:0.272727:DV
contig_1281	7237	.	TA	T	0.1	refCall	.	GT:GQ:DP:AD:VAF:C	./.:19:28:8:0.285714:DV
contig_1281	8293	.	TC	T	7	PASS	.	GT:GQ:DP:AD:VAF:C	1/1:6:29:15:0.517241:DV
contig_1281	11870	.	C	T	17	PASS	.	GT:GQ:DP:AD:VAF:C:PS	0|1:17:50:26:0.52:P:5362
contig_1281	12494	.	AAT	A	0.1	refCall	.	GT:GQ:DP:AD:VAF:C	./.:17:56:17:0.303571:DV
contig_1281	12837	.	TA	T	0.1	refCall	.	GT:GQ:DP:AD:VAF:C	./.:17:52:6:0.115385:DV
contig_1281	12901	.	TCACACACAC	T,TACACACACACAC	12.2	PASS	.	GT:GQ:DP:AD:VAF:C:PS	1|2:3:54:11,9:0.203704,0.166667:DV:5362
contig_1281	17320	.	CATAT	C,CAT	8.5	PASS	.	GT:GQ:DP:AD:VAF:C:PS	0|2:2:50:12,14:0.24,0.28:DV:5362
contig_1281	17404	.	A	C	16.9	PASS	.	GT:GQ:DP:AD:VAF:C:PS	0|1:17:41:16:0.390244:DV:5362
contig_1281	21003	.	T	TG	4.2	PASS	.	GT:GQ:DP:AD:VAF:C	1/1:3:45:8:0.177778:DV
contig_1281	22593	.	TA	T	0	refCall	.	GT:GQ:DP:AD:VAF:C	0/0:28:46:7:0.152174:DV
contig_1281	26485	.	T	C	0.5	refCall	.	GT:GQ:DP:AD:VAF:C	./.:10:33:10:0.30303:DV
contig_1281	26487	.	T	C	3.2	PASS	.	GT:GQ:DP:AD:VAF:C	1/1:3:41:12:0.292683:DV
contig_1281	34096	.	C	A	2.1	refCall	.	GT:GQ:DP:AD:VAF:C	./.:4:47:14:0.297872:DV
contig_1281	36706	.	AAT	A	0.2	refCall	.	GT:GQ:DP:AD:VAF:C	./.:14:38:10:0.263158:DV
contig_1281	37048	.	TAC	T	2.5	refCall	.	GT:GQ:DP:AD:VAF:C	./.:4:31:9:0.290323:DV
contig_1281	37337	.	CT	C	1.3	refCall	.	GT:GQ:DP:AD:VAF:C	./.:6:29:10:0.344828:DV
contig_1281	44329	.	G	GAT	0.4	refCall	.	GT:GQ:DP:AD:VAF:C	./.:10:4:3:0.75:DV
contig_1281	44357	.	T	TA	1	refCall	.	GT:GQ:DP:AD:VAF:C	./.:7:5:3:0.6:DV
contig_1281	44390	.	T	C	0	refCall	.	GT:GQ:DP:AD:VAF:C	0/0:22:4:2:0.5:DV
contig_1281	44395	.	A	T	0	refCall	.	GT:GQ:DP:AD:VAF:C	0/0:22:4:2:0.5:DV
contig_1281	44398	.	C	T	0	refCall	.	GT:GQ:DP:AD:VAF:C	0/0:27:4:2:0.5:DV
contig_1281	44402	.	G	T	0	refCall	.	GT:GQ:DP:AD:VAF:C	0/0:25:3:2:0.666667:DV
contig_1281	44403	.	G	T	0	refCall	.	GT:GQ:DP:AD:VAF:C	0/0:23:3:2:0.666667:DV
contig_1281	44427	.	A	G	0	refCall	.	GT:GQ:DP:AD:VAF:C	0/0:26:3:2:0.666667:DV
contig_1281	44465	.	GA	G	0	refCall	.	GT:GQ:DP:AD:VAF:C	0/0:20:3:2:0.666667:DV
contig_1281	44535	.	G	C	0	refCall	.	GT:GQ:DP:AD:VAF:C	0/0:20:4:2:0.5:DV
contig_1281	44657	.	A	AG	0.2	refCall	.	GT:GQ:DP:AD:VAF:C	./.:13:3:2:0.666667:DV
contig_1281	44659	.	T	A	0.1	refCall	.	GT:GQ:DP:AD:VAF:C	./.:15:3:2:0.666667:DV
contig_1281	44667	.	G	A	0.1	refCall	.	GT:GQ:DP:AD:VAF:C	./.:15:3:2:0.666667:DV
contig_1281	45849	.	A	T	2.4	refCall	.	GT:GQ:DP:AD:VAF:C	./.:4:3:2:0.666667:DV
contig_1281	45851	.	T	A	1.7	refCall	.	GT:GQ:DP:AD:VAF:C	./.:5:3:2:0.666667:DV
contig_1282	3910	.	AT	A	0.2	refCall	.	GT:GQ:DP:AD:VAF:C	./.:14:21:9:0.428571:DV
contig_1282	3923	.	AT	A	0	refCall	.	GT:GQ:DP:AD:VAF:C	0/0:21:22:6:0.272727:DV
contig_1282	4179	.	C	CA	48.4	PASS	.	GT:GQ:DP:AD:VAF:C	1/1:35:18:14:0.777778:DV
contig_1282	4919	.	T	TC	44.1	PASS	.	GT:GQ:DP:AD:VAF:C	1/1:28:16:13:0.8125:DV
contig_1282	5080	.	G	GC	39.1	PASS	.	GT:GQ:DP:AD:VAF:C	1/1:24:15:14:0.933333:DV
contig_1282	5624	.	T	TC	35.6	PASS	.	GT:GQ:DP:AD:VAF:C	1/1:27:17:15:0.882353:DV
contig_1282	5641	.	A	AC	32.7	PASS	.	GT:GQ:DP:AD:VAF:C	1/1:27:17:14:0.823529:DV
contig_1282	5689	.	T	TC	39.3	PASS	.	GT:GQ:DP:AD:VAF:C	1/1:27:17:15:0.882353:DV
contig_1282	5990	.	G	GA	19.6	PASS	.	GT:GQ:DP:AD:VAF:C	1/1:18:18:9:0.5:DV
contig_1282	6105	.	A	AT	13	PASS	.	GT:GQ:DP:AD:VAF:C	1/1:13:17:16:0.941:P
contig_1282	6280	.	AT	A	0.1	refCall	.	GT:GQ:DP:AD:VAF:C	./.:15:19:7:0.368421:DV
contig_1282	6533	.	TA	T	0	refCall	.	GT:GQ:DP:AD:VAF:C	0/0:24:20:7:0.35:DV
contig_1282	8440	.	AATAT	A	4	PASS	.	GT:GQ:DP:AD:VAF:C:PS	0|1:4:47:11:0.234043:DV:8439
contig_1282	8861	.	GTCATAT	G	29.4	PASS	.	GT:GQ:DP:AD:VAF:C:PS	0|1:29:60:24:0.4:DV:8439
contig_1282	17485	.	T	G	60.9	PASS	.	GT:GQ:DP:AD:VAF:C:PS	1|0:61:60:23:0.383333:DV:8439
contig_1282	17883	.	A	G	19	PASS	.	GT:GQ:DP:AD:VAF:C:PS	1|0:19:65:26:0.4:P:8439
contig_1282	20120	.	CAT	C	45.3	PASS	.	GT:GQ:DP:AD:VAF:C:PS	1|0:44:80:34:0.425:DV:8439
contig_1282	26335	.	T	TA	0	refCall	.	GT:GQ:DP:AD:VAF:C	0/0:20:49:6:0.122449:DV
contig_1282	26505	.	GTATA	G	0	refCall	.	GT:GQ:DP:AD:VAF:C	0/0:22:44:12:0.272727:DV
contig_1282	29287	.	ATT	A	0.5	refCall	.	GT:GQ:DP:AD:VAF:C	./.:9:40:7:0.175:DV
contig_1282	29637	.	TA	T	2.8	refCall	.	GT:GQ:DP:AD:VAF:C	./.:3:42:10:0.238095:DV
contig_1282	31050	.	AT	A	39.9	PASS	.	GT:GQ:DP:AD:VAF:C:PS	1|0:38:53:26:0.490566:DV:31049
contig_1282	33397	.	CA	C	51.1	PASS	.	GT:GQ:DP:AD:VAF:C	1/1:45:64:27:0.421875:DV
contig_1282	33539	.	A	G	23	PASS	.	GT:GQ:DP:AD:VAF:C:PS	0|1:23:66:33:0.5:P:31049
contig_1282	34413	.	A	T	20	PASS	.	GT:GQ:DP:AD:VAF:C:PS	0|1:20:65:32:0.492:P:31049
contig_1282	39617	.	G	T	0	refCall	.	GT:GQ:DP:AD:VAF:C	0/0:33:16:3:0.1875:DV
contig_1282	40020	.	AG	A	19	PASS	.	GT:GQ:DP:AD:VAF:C	1/1:19:33:32:0.97:P
contig_1282	40073	.	A	T	21.8	PASS	.	GT:GQ:DP:AD:VAF:C	1/1:22:32:29:0.90625:DV
contig_1282	40077	.	C	G	12	PASS	.	GT:GQ:DP:AD:VAF:C	1/1:12:33:27:0.818182:DV
contig_1282	40081	.	A	C	6.3	PASS	.	GT:GQ:DP:AD:VAF:C	1/1:6:28:23:0.821429:DV
contig_1282	40083	.	A	T	14.1	PASS	.	GT:GQ:DP:AD:VAF:C	1/1:14:30:25:0.833333:DV
contig_1282	40088	.	A	C	15.2	PASS	.	GT:GQ:DP:AD:VAF:C	1/1:15:31:27:0.870968:DV
contig_1282	40095	.	T	TA	0	refCall	.	GT:GQ:DP:AD:VAF:C	0/0:27:32:12:0.375:DV
contig_1282	40096	.	C	A	0.1	refCall	.	GT:GQ:DP:AD:VAF:C	./.:16:32:13:0.40625:DV
contig_1282	40097	.	T	C	0	refCall	.	GT:GQ:DP:AD:VAF:C	0/0:21:30:13:0.433333:DV
contig_1282	40098	.	T	C	0	refCall	.	GT:GQ:DP:AD:VAF:C	0/0:21:26:6:0.230769:DV
contig_1282	40099	.	A	C	0.5	refCall	.	GT:GQ:DP:AD:VAF:C	./.:10:24:14:0.583333:DV
contig_1282	40101	.	A	T	0	refCall	.	GT:GQ:DP:AD:VAF:C	0/0:31:27:5:0.185185:DV
contig_1282	40102	.	A	T	0.2	refCall	.	GT:GQ:DP:AD:VAF:C	./.:13:27:15:0.555556:DV
contig_1282	40103	.	A	G	0.7	refCall	.	GT:GQ:DP:AD:VAF:C	./.:8:29:18:0.62069:DV
contig_1282	40106	.	A	G	2.5	refCall	.	GT:GQ:DP:AD:VAF:C	./.:4:31:20:0.645161:DV
contig_1282	40111	.	T	A	2.3	refCall	.	GT:GQ:DP:AD:VAF:C	./.:4:29:21:0.724138:DV
contig_1282	40112	.	T	C	4	PASS	.	GT:GQ:DP:AD:VAF:C	1/1:4:31:21:0.677419:DV
contig_1282	40121	.	T	A	4.3	PASS	.	GT:GQ:DP:AD:VAF:C	1/1:4:33:29:0.878788:DV
contig_1282	40124	.	G	GT	0.1	refCall	.	GT:GQ:DP:AD:VAF:C	./.:17:26:15:0.576923:DV
contig_1282	40125	.	G	T	1.7	refCall	.	GT:GQ:DP:AD:VAF:C	./.:5:31:26:0.83871:DV
contig_1282	40136	.	G	C	0	refCall	.	GT:GQ:DP:AD:VAF:C	0/0:37:21:18:0.857143:DV
contig_1282	40138	.	G	A	0	refCall	.	GT:GQ:DP:AD:VAF:C	0/0:38:23:17:0.73913:DV
contig_1282	40141	.	G	T	0	refCall	.	GT:GQ:DP:AD:VAF:C	0/0:30:26:15:0.576923:DV
contig_1282	40142	.	G	A	0	refCall	.	GT:GQ:DP:AD:VAF:C	0/0:31:28:20:0.714286:DV
contig_1282	40145	.	G	A	0	refCall	.	GT:GQ:DP:AD:VAF:C	0/0:32:28:18:0.642857:DV
contig_1282	40146	.	G	T	0	refCall	.	GT:GQ:DP:AD:VAF:C	0/0:29:28:23:0.821429:DV
contig_1282	40152	.	G	A	0	refCall	.	GT:GQ:DP:AD:VAF:C	0/0:34:10:7:0.7:DV
contig_1282	40153	.	G	T	0	refCall	.	GT:GQ:DP:AD:VAF:C	0/0:28:28:25:0.892857:DV
contig_1282	40155	.	G	T	0	refCall	.	GT:GQ:DP:AD:VAF:C	0/0:29:30:27:0.9:DV
contig_1282	40157	.	G	C	0	refCall	.	GT:GQ:DP:AD:VAF:C	0/0:27:30:25:0.833333:DV
contig_1282	40162	.	G	A	0	refCall	.	GT:GQ:DP:AD:VAF:C	0/0:30:24:21:0.875:DV
contig_1282	40164	.	G	A	0	refCall	.	GT:GQ:DP:AD:VAF:C	0/0:25:25:25:1:DV
contig_1282	40173	.	G	T	0	refCall	.	GT:GQ:DP:AD:VAF:C	0/0:35:28:16:0.571429:DV
contig_1282	40174	.	T	C	0	refCall	.	GT:GQ:DP:AD:VAF:C	0/0:34:28:15:0.535714:DV
contig_1282	40175	.	G	C	0	refCall	.	GT:GQ:DP:AD:VAF:C	0/0:36:28:24:0.857143:DV
contig_1282	40176	.	G	C	0	refCall	.	GT:GQ:DP:AD:VAF:C	0/0:39:28:22:0.785714:DV
contig_1282	40178	.	G	T	0	refCall	.	GT:GQ:DP:AD:VAF:C	0/0:35:28:24:0.857143:DV
contig_1282	40183	.	G	T	0	refCall	.	GT:GQ:DP:AD:VAF:C	0/0:36:28:20:0.714286:DV
contig_1282	40184	.	C	T	0	refCall	.	GT:GQ:DP:AD:VAF:C	0/0:38:28:24:0.857143:DV
contig_1282	40187	.	G	A	0	refCall	.	GT:GQ:DP:AD:VAF:C	0/0:39:28:18:0.642857:DV
contig_1282	40188	.	G	A	0	refCall	.	GT:GQ:DP:AD:VAF:C	0/0:43:28:14:0.5:DV
contig_1282	40201	.	G	T	0	refCall	.	GT:GQ:DP:AD:VAF:C	0/0:37:23:18:0.782609:DV
contig_1282	40202	.	G	T	0	refCall	.	GT:GQ:DP:AD:VAF:C	0/0:39:27:24:0.888889:DV
contig_1282	40207	.	G	C	0	refCall	.	GT:GQ:DP:AD:VAF:C	0/0:38:28:22:0.785714:DV
contig_1282	40212	.	C	T	0	refCall	.	GT:GQ:DP:AD:VAF:C	0/0:31:27:21:0.777778:DV
contig_1282	40214	.	G	A	0	refCall	.	GT:GQ:DP:AD:VAF:C	0/0:33:26:18:0.692308:DV
contig_1282	40219	.	G	C	0	refCall	.	GT:GQ:DP:AD:VAF:C	0/0:36:27:22:0.814815:DV
contig_1282	40222	.	A	C	0	refCall	.	GT:GQ:DP:AD:VAF:C	0/0:35:29:20:0.689655:DV
contig_1282	40227	.	T	G	0	refCall	.	GT:GQ:DP:AD:VAF:C	0/0:42:24:15:0.625:DV
contig_1282	40231	.	T	C	0	refCall	.	GT:GQ:DP:AD:VAF:C	0/0:40:25:15:0.6:DV
contig_1282	40235	.	T	G	0	refCall	.	GT:GQ:DP:AD:VAF:C	0/0:43:29:9:0.310345:DV
contig_1282	40236	.	ACTT	A	0	refCall	.	GT:GQ:DP:AD:VAF:C	0/0:41:29:11:0.37931:DV
contig_1282	40238	.	T	A	0	refCall	.	GT:GQ:DP:AD:VAF:C	0/0:43:16:4:0.25:DV
contig_1282	40239	.	T	A	0	refCall	.	GT:GQ:DP:AD:VAF:C	0/0:42:19:5:0.263158:DV
contig_1282	40246	.	A	T	0	refCall	.	GT:GQ:DP:AD:VAF:C	0/0:35:29:21:0.724138:DV
contig_1282	40247	.	A	AGCCC	0	refCall	.	GT:GQ:DP:AD:VAF:C	0/0:36:29:13:0.448276:DV
contig_1282	40250	.	G	GAAA	0	refCall	.	GT:GQ:DP:AD:VAF:C	0/0:40:26:17:0.653846:DV
contig_1282	40255	.	T	TC	0	refCall	.	GT:GQ:DP:AD:VAF:C	0/0:38:26:22:0.846154:DV
contig_1282	40259	.	T	C	0	refCall	.	GT:GQ:DP:AD:VAF:C	0/0:32:29:27:0.931035:DV
contig_1282	40261	.	T	C	0	refCall	.	GT:GQ:DP:AD:VAF:C	0/0:30:27:24:0.888889:DV
contig_1282	40262	.	T	G	0	refCall	.	GT:GQ:DP:AD:VAF:C	0/0:28:27:25:0.925926:DV
contig_1282	40270	.	G	C	0	refCall	.	GT:GQ:DP:AD:VAF:C	0/0:37:27:13:0.481481:DV
contig_1282	40271	.	T	G	0	refCall	.	GT:GQ:DP:AD:VAF:C	0/0:36:27:12:0.444444:DV
contig_1282	40272	.	G	A	0	refCall	.	GT:GQ:DP:AD:VAF:C	0/0:38:27:13:0.481481:DV
contig_1282	40278	.	T	C	0	refCall	.	GT:GQ:DP:AD:VAF:C	0/0:35:28:20:0.714286:DV
contig_1282	40282	.	T	A	0	refCall	.	GT:GQ:DP:AD:VAF:C	0/0:38:30:24:0.8:DV
contig_1282	40284	.	T	A	0	refCall	.	GT:GQ:DP:AD:VAF:C	0/0:42:29:27:0.931035:DV
contig_1282	40286	.	T	TG	0	refCall	.	GT:GQ:DP:AD:VAF:C	0/0:38:26:18:0.692308:DV
contig_1282	40289	.	TC	T	0	refCall	.	GT:GQ:DP:AD:VAF:C	0/0:41:27:18:0.666667:DV
contig_1282	40294	.	G	T	0	refCall	.	GT:GQ:DP:AD:VAF:C	0/0:32:26:22:0.846154:DV
contig_1282	40298	.	T	G	0	refCall	.	GT:GQ:DP:AD:VAF:C	0/0:35:28:26:0.928571:DV
contig_1282	40303	.	T	A	0	refCall	.	GT:GQ:DP:AD:VAF:C	0/0:32:30:23:0.766667:DV
contig_1282	40309	.	G	C	0	refCall	.	GT:GQ:DP:AD:VAF:C	0/0:32:26:19:0.730769:DV
contig_1282	40310	.	T	C	0	refCall	.	GT:GQ:DP:AD:VAF:C	0/0:31:27:16:0.592593:DV
contig_1282	40311	.	GTC	G	0	refCall	.	GT:GQ:DP:AD:VAF:C	0/0:34:26:17:0.653846:DV
contig_1282	40312	.	T	A	0	refCall	.	GT:GQ:DP:AD:VAF:C	0/0:37:11:2:0.181818:DV
contig_1282	40316	.	T	TC	0	refCall	.	GT:GQ:DP:AD:VAF:C	0/0:34:30:14:0.466667:DV
contig_1282	40317	.	T	C	0	refCall	.	GT:GQ:DP:AD:VAF:C	0/0:35:30:17:0.566667:DV
contig_1282	40321	.	A	C	0	refCall	.	GT:GQ:DP:AD:VAF:C	0/0:33:28:22:0.785714:DV
contig_1282	40325	.	T	C	0	refCall	.	GT:GQ:DP:AD:VAF:C	0/0:39:30:16:0.533333:DV
contig_1282	40326	.	T	TCGAC	0	refCall	.	GT:GQ:DP:AD:VAF:C	0/0:41:30:10:0.333333:DV
contig_1282	40329	.	T	A	0	refCall	.	GT:GQ:DP:AD:VAF:C	0/0:35:30:19:0.633333:DV
contig_1282	40331	.	AG	A	0	refCall	.	GT:GQ:DP:AD:VAF:C	0/0:31:30:20:0.666667:DV
contig_1282	40332	.	G	C	0	refCall	.	GT:GQ:DP:AD:VAF:C	0/0:39:9:6:0.666667:DV
contig_1282	40334	.	G	A	0	refCall	.	GT:GQ:DP:AD:VAF:C	0/0:36:23:17:0.73913:DV
contig_1282	40335	.	G	T	0	refCall	.	GT:GQ:DP:AD:VAF:C	0/0:29:23:23:1:DV
contig_1282	40337	.	A	T	0	refCall	.	GT:GQ:DP:AD:VAF:C	0/0:30:27:26:0.962963:DV
contig_1282	40339	.	G	T	0	refCall	.	GT:GQ:DP:AD:VAF:C	0/0:35:9:8:0.888889:DV
contig_1282	40340	.	G	T	0	refCall	.	GT:GQ:DP:AD:VAF:C	0/0:34:25:17:0.68:DV
contig_1282	40342	.	G	T	0	refCall	.	GT:GQ:DP:AD:VAF:C	0/0:26:29:29:1:DV
contig_1282	40346	.	A	T	0	refCall	.	GT:GQ:DP:AD:VAF:C	0/0:38:26:6:0.230769:DV
contig_1282	40347	.	A	T	0	refCall	.	GT:GQ:DP:AD:VAF:C	0/0:24:24:18:0.75:DV
contig_1282	40348	.	AGGGG	A	0.1	refCall	.	GT:GQ:DP:AD:VAF:C	./.:15:21:20:0.952381:DV
contig_1282	40353	.	TGGGGGGGGG	T	0	refCall	.	GT:GQ:DP:AD:VAF:C	0/0:26:23:20:0.869565:DV
contig_1282	40364	.	AGGCT	A	0	refCall	.	GT:GQ:DP:AD:VAF:C	0/0:25:23:16:0.695652:DV
contig_1282	40369	.	TCC	T	0	refCall	.	GT:GQ:DP:AD:VAF:C	0/0:30:24:16:0.666667:DV
contig_1282	40370	.	C	T	0	refCall	.	GT:GQ:DP:AD:VAF:C	0/0:38:8:7:0.875:DV
contig_1282	40371	.	C	T	0	refCall	.	GT:GQ:DP:AD:VAF:C	0/0:25:10:4:0.4:DV
contig_1282	40373	.	T	TA	0	refCall	.	GT:GQ:DP:AD:VAF:C	0/0:26:31:17:0.548387:DV
contig_1282	40377	.	A	T	0	refCall	.	GT:GQ:DP:AD:VAF:C	0/0:35:31:20:0.645161:DV
contig_1282	40384	.	T	C	0	refCall	.	GT:GQ:DP:AD:VAF:C	0/0:29:42:18:0.428571:DV
contig_1282	40399	.	G	A	0	refCall	.	GT:GQ:DP:AD:VAF:C	0/0:44:41:12:0.292683:DV
contig_1282	40878	.	CAA	C	0.8	refCall	.	GT:GQ:DP:AD:VAF:C	./.:8:46:13:0.282609:DV
contig_1282	40879	.	A	T	2.5	refCall	.	GT:GQ:DP:AD:VAF:C	./.:4:33:13:0.393939:DV
contig_1282	40880	.	A	C	1.7	refCall	.	GT:GQ:DP:AD:VAF:C	./.:5:33:13:0.393939:DV
contig_1282	40883	.	T	A	0	refCall	.	GT:GQ:DP:AD:VAF:C	0/0:26:46:16:0.347826:DV
contig_1282	40884	.	C	T	0.1	refCall	.	GT:GQ:DP:AD:VAF:C	./.:18:46:13:0.282609:DV
contig_1282	40887	.	T	A	0	refCall	.	GT:GQ:DP:AD:VAF:C	0/0:23:46:23:0.5:DV
contig_1282	40888	.	C	A	0.1	refCall	.	GT:GQ:DP:AD:VAF:C	./.:19:46:22:0.478261:DV
contig_1282	40891	.	T	A	0	refCall	.	GT:GQ:DP:AD:VAF:C	0/0:23:46:23:0.5:DV
contig_1282	40892	.	C	A	0	refCall	.	GT:GQ:DP:AD:VAF:C	0/0:21:46:17:0.369565:DV
contig_1282	40894	.	C	A	0	refCall	.	GT:GQ:DP:AD:VAF:C	0/0:24:46:19:0.413043:DV
contig_1282	40895	.	A	T	0.5	refCall	.	GT:GQ:DP:AD:VAF:C	./.:10:44:11:0.25:DV
contig_1282	40900	.	C	A	0	refCall	.	GT:GQ:DP:AD:VAF:C	0/0:23:44:18:0.409091:DV
contig_1282	44042	.	C	T	20	PASS	.	GT:GQ:DP:AD:VAF:C:PS	0|1:20:64:30:0.469:P:44041
contig_1282	44368	.	AT	A	15.2	PASS	.	GT:GQ:DP:AD:VAF:C	1/1:12:50:17:0.34:DV
contig_1282	44369	.	T	G	0	refCall	.	GT:GQ:DP:AD:VAF:C	0/0:21:23:12:0.521739:DV
contig_1282	44377	.	T	C	36.1	PASS	.	GT:GQ:DP:AD:VAF:C	1/1:27:53:27:0.509434:DV
contig_1282	44423	.	C	T	0	refCall	.	GT:GQ:DP:AD:VAF:C	0/0:25:52:16:0.307692:DV
contig_1282	44457	.	GAA	G	0.1	refCall	.	GT:GQ:DP:AD:VAF:C	./.:15:54:7:0.12963:DV
contig_1282	44509	.	A	G	0	refCall	.	GT:GQ:DP:AD:VAF:C	0/0:22:53:15:0.283019:DV
contig_1282	44529	.	G	C	0	refCall	.	GT:GQ:DP:AD:VAF:C	0/0:24:48:16:0.333333:DV
contig_1282	44548	.	C	T	0.1	refCall	.	GT:GQ:DP:AD:VAF:C	./.:18:55:19:0.345455:DV
contig_1282	44784	.	T	TGCC	0	refCall	.	GT:GQ:DP:AD:VAF:C	0/0:20:55:11:0.2:DV
contig_1282	45106	.	G	T	0.1	refCall	.	GT:GQ:DP:AD:VAF:C	./.:15:59:18:0.305085:DV
contig_1282	45164	.	C	CCCGTATGCCACAATCATAT	0	refCall	.	GT:GQ:DP:AD:VAF:C	0/0:28:64:7:0.109375:DV
contig_1282	45793	.	G	A	13.6	PASS	.	GT:GQ:DP:AD:VAF:C:PS	0|1:14:65:21:0.323077:DV:44041
contig_1282	46165	.	G	A	17	PASS	.	GT:GQ:DP:AD:VAF:C:PS	1|0:17:56:22:0.393:P:44041
contig_1282	47918	.	AGT	A	38.4	PASS	.	GT:GQ:DP:AD:VAF:C:PS	0|1:37:43:16:0.372093:DV:44041
contig_1282	51280	.	C	T	17	PASS	.	GT:GQ:DP:AD:VAF:C:PS	1|0:17:51:20:0.392:P:44041
contig_1282	52920	.	G	A	17	PASS	.	GT:GQ:DP:AD:VAF:C:PS	1|0:17:38:11:0.289:P:44041
contig_1282	53085	.	CTT	C	13	PASS	.	GT:GQ:DP:AD:VAF:C:PS	1|0:13:36:14:0.389:P:44041
contig_1282	54575	.	A	T	0.7	refCall	.	GT:GQ:DP:AD:VAF:C	./.:8:31:15:0.483871:DV
contig_1282	54576	.	A	T	0	refCall	.	GT:GQ:DP:AD:VAF:C	0/0:36:44:17:0.386364:DV
contig_1282	55931	.	C	T	18	PASS	.	GT:GQ:DP:AD:VAF:C:PS	1|0:18:60:25:0.417:P:44041
contig_1282	57827	.	T	C	19	PASS	.	GT:GQ:DP:AD:VAF:C:PS	1|0:19:44:20:0.455:P:44041
contig_1282	58003	.	CATAT	C	47.6	PASS	.	GT:GQ:DP:AD:VAF:C:PS	0|1:48:41:14:0.341463:DV:44041
contig_1282	67048	.	G	A	19	PASS	.	GT:GQ:DP:AD:VAF:C:PS	1|0:19:55:25:0.455:P:67047
contig_1282	72182	.	G	C	24	PASS	.	GT:GQ:DP:AD:VAF:C:PS	0|1:24:47:19:0.404:P:67047
contig_1282	78460	.	T	C	16	PASS	.	GT:GQ:DP:AD:VAF:C:PS	1|0:16:46:20:0.435:P:67047
contig_1282	80242	.	AATATATATAT	A	10.2	PASS	.	GT:GQ:DP:AD:VAF:C:PS	1|0:10:45:10:0.222222:DV:67047
contig_1282	81605	.	GTATTTATAAATT	G	0.1	refCall	.	GT:GQ:DP:AD:VAF:C	./.:16:31:9:0.290323:DV
contig_1282	81771	.	A	AGC	0.5	refCall	.	GT:GQ:DP:AD:VAF:C	./.:10:34:8:0.235294:DV
contig_1282	81823	.	TTATA	T	11	PASS	.	GT:GQ:DP:AD:VAF:C:PS	0|1:11:33:13:0.394:P:67047
contig_1282	83008	.	A	T	18	PASS	.	GT:GQ:DP:AD:VAF:C:PS	1|0:18:41:18:0.439:P:67047
contig_1282	85940	.	AAAAAAAAAT	A	0	refCall	.	GT:GQ:DP:AD:VAF:C	0/0:21:26:9:0.346154:DV
contig_1282	85942	.	A	T	1.1	refCall	.	GT:GQ:DP:AD:VAF:C	./.:7:14:8:0.571429:DV
contig_1282	85943	.	A	T	9.1	PASS	.	GT:GQ:DP:AD:VAF:C	1/1:7:15:13:0.866667:DV
contig_1282	85945	.	A	T	2.1	refCall	.	GT:GQ:DP:AD:VAF:C	./.:4:19:9:0.473684:DV
contig_1282	87892	.	TTATATATA	T	4.7	PASS	.	GT:GQ:DP:AD:VAF:C:PS	1|0:5:13:3:0.230769:DV:67047
contig_1282	88745	.	T	C	19	PASS	.	GT:GQ:DP:AD:VAF:C:PS	0|1:19:25:13:0.52:P:67047
contig_1282	89182	.	GATATATATAT	G	7.2	PASS	.	GT:GQ:DP:AD:VAF:C:PS	0|1:7:25:5:0.2:DV:67047
contig_1282	91617	.	GTGCGGGGGATGATGACGTCACA	G	0	refCall	.	GT:GQ:DP:AD:VAF:C	0/0:22:18:2:0.111111:DV
contig_1282	92163	.	CGAAAGATATGGAGAAAAGGGGAGAGAGAG	C	3.9	PASS	.	GT:GQ:DP:AD:VAF:C	1/1:3:16:6:0.375:DV
contig_1283	1709	.	T	C	16	PASS	.	GT:GQ:DP:AD:VAF:C:PS	0|1:16:41:12:0.293:P:1708
contig_1283	1770	.	AT	A	15	PASS	.	GT:GQ:DP:AD:VAF:C:PS	0|1:15:42:17:0.405:P:1708
contig_1283	2374	.	GT	G	0	refCall	.	GT:GQ:DP:AD:VAF:C	0/0:33:44:7:0.159091:DV
contig_1283	2624	.	C	T	20	PASS	.	GT:GQ:DP:AD:VAF:C:PS	0|1:20:40:17:0.425:P:1708
contig_1283	2638	.	ATG	A	17	PASS	.	GT:GQ:DP:AD:VAF:C:PS	0|1:17:44:15:0.341:P:1708
contig_1283	3179	.	A	C	15.3	PASS	.	GT:GQ:DP:AD:VAF:C	1/1:15:17:10:0.588235:DV
contig_1283	3180	.	A	C	0.3	refCall	.	GT:GQ:DP:AD:VAF:C	./.:12:26:9:0.346154:DV
contig_1283	3181	.	A	C	0	refCall	.	GT:GQ:DP:AD:VAF:C	0/0:29:37:11:0.297297:DV
contig_1283	3804	.	T	C	19	PASS	.	GT:GQ:DP:AD:VAF:C:PS	1|0:19:47:18:0.383:P:1708
contig_1283	4449	.	GTTGTCAGGTGGAAGGAAAACTCTCTCTCTCGCAGA	G	18.9	PASS	.	GT:GQ:DP:AD:VAF:C:PS	1|0:19:46:18:0.391304:DV:1708
contig_1283	4486	.	G	A	20.6	PASS	.	GT:GQ:DP:AD:VAF:C:PS	1|0:21:50:21:0.42:DV:1708
contig_1283	4858	.	C	T	21	PASS	.	GT:GQ:DP:AD:VAF:C:PS	0|1:21:58:30:0.517:P:1708
contig_1283	9095	.	T	C	23.9	PASS	.	GT:GQ:DP:AD:VAF:C:PS	1|0:18:38:15:0.394737:DV:1708
contig_1283	9257	.	AT	A	0.5	refCall	.	GT:GQ:DP:AD:VAF:C	./.:9:26:8:0.307692:DV
contig_1283	9813	.	A	T	0.6	refCall	.	GT:GQ:DP:AD:VAF:C	./.:9:29:16:0.551724:DV
contig_1283	9814	.	T	TG	0	refCall	.	GT:GQ:DP:AD:VAF:C	0/0:20:28:9:0.321429:DV
contig_1283	9974	.	A	G	11.2	PASS	.	GT:GQ:DP:AD:VAF:C	1/1:5:24:12:0.5:DV
contig_1283	10255	.	TTTA	T	0	refCall	.	GT:GQ:DP:AD:VAF:C	0/0:25:22:6:0.272727:DV
contig_1283	10256	.	T	A	0.2	refCall	.	GT:GQ:DP:AD:VAF:C	./.:15:21:5:0.238095:DV
contig_1283	11098	.	C	T	16	PASS	.	GT:GQ:DP:AD:VAF:C:PS	0|1:16:40:15:0.375:P:1708
contig_1283	11208	.	TCACAC	T,TACACAC	24.5	PASS	.	GT:GQ:DP:AD:VAF:C:PS	1|2:4:44:16,7:0.363636,0.159091:DV:1708
contig_1283	11276	.	G	C	20	PASS	.	GT:GQ:DP:AD:VAF:C:PS	0|1:20:46:17:0.37:P:1708
contig_1283	11477	.	A	G	8	PASS	.	GT:GQ:DP:AD:VAF:C:PS	0|1:8:42:13:0.309524:DV:1708
contig_1283	12365	.	CATATATATAT	C	8.8	PASS	.	GT:GQ:DP:AD:VAF:C:PS	0|1:9:36:7:0.194444:DV:1708
contig_1283	13644	.	TTTA	T	0.5	refCall	.	GT:GQ:DP:AD:VAF:C	./.:10:32:16:0.5:DV
contig_1283	14216	.	GA	G	0.5	refCall	.	GT:GQ:DP:AD:VAF:C	./.:9:34:8:0.235294:DV
contig_1283	14737	.	T	TG	24.3	PASS	.	GT:GQ:DP:AD:VAF:C	1/1:16:28:27:0.964286:DV
contig_1283	15105	.	C	T	16	PASS	.	GT:GQ:DP:AD:VAF:C:PS	0|1:16:23:8:0.348:P:1708
contig_1283	15132	.	G	A	35.7	PASS	.	GT:GQ:DP:AD:VAF:C	1/1:21:25:22:0.88:DV
contig_1283	15146	.	ATT	A	19	PASS	.	GT:GQ:DP:AD:VAF:C	1/1:19:23:19:0.826:P
contig_1283	15189	.	G	T	18	PASS	.	GT:GQ:DP:AD:VAF:C	1/1:18:24:22:0.917:P
contig_1283	15217	.	G	C	20	PASS	.	GT:GQ:DP:AD:VAF:C	1/1:20:24:22:0.917:P
contig_1283	15326	.	ATATATATATATATATATATATATAT	A	0.6	refCall	.	GT:GQ:DP:AD:VAF:C	./.:9:21:5:0.238095:DV
contig_1283	15353	.	T	A	26.9	PASS	.	GT:GQ:DP:AD:VAF:C	1/1:18:19:11:0.578947:DV
contig_1283	16041	.	TA	T	0	refCall	.	GT:GQ:DP:AD:VAF:C	0/0:25:32:8:0.25:DV
contig_1283	18405	.	TTG	T	11	PASS	.	GT:GQ:DP:AD:VAF:C:PS	1|0:11:48:22:0.458:P:1708
contig_1283	18540	.	CGTGTGTGT	CGTGTGTGTGT,C	12.2	PASS	.	GT:GQ:DP:AD:VAF:C:PS	1|2:3:42:6,5:0.142857,0.119048:DV:1708
contig_1283	18589	.	G	C	5.4	PASS	.	GT:GQ:DP:AD:VAF:C:PS	0|1:5:43:14:0.325581:DV:1708
contig_1283	18593	.	G	C	9.1	PASS	.	GT:GQ:DP:AD:VAF:C:PS	0|1:9:44:16:0.363636:DV:1708
contig_1283	18738	.	CT	C	0.8	refCall	.	GT:GQ:DP:AD:VAF:C	./.:8:44:12:0.272727:DV
contig_1283	18739	.	TTTG	T	23.2	PASS	.	GT:GQ:DP:AD:VAF:C	1/1:15:30:17:0.566667:DV
contig_1283	19123	.	GAT	G	1.1	refCall	.	GT:GQ:DP:AD:VAF:C	./.:6:38:17:0.447368:DV
contig_1283	19208	.	A	G	17	PASS	.	GT:GQ:DP:AD:VAF:C:PS	0|1:17:39:14:0.359:P:1708
contig_1283	19267	.	TTAATAA	T	0.1	refCall	.	GT:GQ:DP:AD:VAF:C	./.:15:46:14:0.304348:DV
contig_1283	19268	.	TA	T	6.6	PASS	.	GT:GQ:DP:AD:VAF:C	1/1:4:28:18:0.642857:DV
contig_1283	19277	.	AT	A	4.1	PASS	.	GT:GQ:DP:AD:VAF:C:PS	1|0:4:45:15:0.333333:DV:1708
contig_1283	19552	.	ACAC	A	22.3	PASS	.	GT:GQ:DP:AD:VAF:C	1/1:10:52:27:0.519231:DV
contig_1283	21619	.	C	T	8.4	PASS	.	GT:GQ:DP:AD:VAF:C:PS	1|0:8:35:15:0.428571:DV:1708
contig_1283	21626	.	C	T	7.8	PASS	.	GT:GQ:DP:AD:VAF:C:PS	1|0:8:39:19:0.487179:DV:1708
contig_1283	23774	.	T	A	3.6	PASS	.	GT:GQ:DP:AD:VAF:C:PS	0|1:3:10:3:0.3:DV:1708
contig_1283	23778	.	T	G	26.6	PASS	.	GT:GQ:DP:AD:VAF:C	1/1:12:9:7:0.777778:DV
contig_1283	30221	.	T	TTA	6.4	PASS	.	GT:GQ:DP:AD:VAF:C:PS	0|1:5:3:2:0.666667:DV:30220
contig_1283	31832	.	T	G	1.1	refCall	.	GT:GQ:DP:AD:VAF:C	./.:6:3:2:0.666667:DV
contig_1283	31872	.	T	C	0.2	refCall	.	GT:GQ:DP:AD:VAF:C	./.:14:3:2:0.666667:DV
contig_1283	31899	.	C	T	0.5	refCall	.	GT:GQ:DP:AD:VAF:C	./.:10:3:2:0.666667:DV
contig_1283	31909	.	G	T	0.4	refCall	.	GT:GQ:DP:AD:VAF:C	./.:10:3:2:0.666667:DV
contig_1283	31956	.	C	A	3.5	refCall	.	GT:GQ:DP:AD:VAF:C	./.:3:3:2:0.666667:DV
contig_1283	32058	.	C	A	0.8	refCall	.	GT:GQ:DP:AD:VAF:C	./.:8:3:2:0.666667:DV
contig_1283	32077	.	G	GCT	1.2	refCall	.	GT:GQ:DP:AD:VAF:C	./.:6:3:2:0.666667:DV
contig_1283	32094	.	C	G	1.9	refCall	.	GT:GQ:DP:AD:VAF:C	./.:5:3:2:0.666667:DV
contig_1283	32105	.	T	G	1.2	refCall	.	GT:GQ:DP:AD:VAF:C	./.:6:3:2:0.666667:DV
contig_1283	32225	.	C	A	0.9	refCall	.	GT:GQ:DP:AD:VAF:C	./.:7:3:2:0.666667:DV
contig_1283	32227	.	TA	T	0.9	refCall	.	GT:GQ:DP:AD:VAF:C	./.:7:3:2:0.666667:DV
contig_1283	32229	.	C	T	0.7	refCall	.	GT:GQ:DP:AD:VAF:C	./.:8:3:2:0.666667:DV
contig_1283	32272	.	C	A	1.3	refCall	.	GT:GQ:DP:AD:VAF:C	./.:6:3:2:0.666667:DV
contig_1283	32284	.	C	A	2.4	refCall	.	GT:GQ:DP:AD:VAF:C	./.:4:3:2:0.666667:DV
contig_1284	5308	.	C	T	2.7	refCall	.	GT:GQ:DP:AD:VAF:C	./.:3:3:2:0.666667:DV
contig_1284	5496	.	T	C	1.1	refCall	.	GT:GQ:DP:AD:VAF:C	./.:6:4:2:0.5:DV
contig_1284	5715	.	T	C	0.8	refCall	.	GT:GQ:DP:AD:VAF:C	./.:8:4:2:0.5:DV
contig_1284	5921	.	G	C	13.9	PASS	.	GT:GQ:DP:AD:VAF:C	0/1:3:6:4:0.666667:DV
contig_1284	6918	.	A	G	16	PASS	.	GT:GQ:DP:AD:VAF:C	1/1:16:10:8:0.8:P
contig_1284	6991	.	A	C	5.1	PASS	.	GT:GQ:DP:AD:VAF:C	0/1:2:7:4:0.571429:DV
contig_1284	6997	.	A	T	9.6	PASS	.	GT:GQ:DP:AD:VAF:C	1/1:5:8:5:0.625:DV
contig_1284	6998	.	A	G	9.4	PASS	.	GT:GQ:DP:AD:VAF:C	1/1:5:8:5:0.625:DV
contig_1284	7002	.	A	G	13.7	PASS	.	GT:GQ:DP:AD:VAF:C	1/1:7:8:6:0.75:DV
contig_1284	7003	.	AT	A	10.8	PASS	.	GT:GQ:DP:AD:VAF:C	1/1:4:8:5:0.625:DV
contig_1284	7234	.	T	G	11.3	PASS	.	GT:GQ:DP:AD:VAF:C:PS	0|1:9:11:7:0.636364:DV:7233
contig_1284	7352	.	CTT	C	3.3	PASS	.	GT:GQ:DP:AD:VAF:C:PS	0|1:3:11:6:0.545455:DV:7233
contig_1284	7961	.	CAT	C	2.7	refCall	.	GT:GQ:DP:AD:VAF:C	./.:3:35:13:0.371429:DV
contig_1284	7982	.	A	G	24	PASS	.	GT:GQ:DP:AD:VAF:C	1/1:13:36:29:0.805556:DV
contig_1284	10126	.	CTCGAT	C	36.2	PASS	.	GT:GQ:DP:AD:VAF:C:PS	0|1:36:59:22:0.372881:DV:7233
contig_1284	12587	.	T	C	20	PASS	.	GT:GQ:DP:AD:VAF:C:PS	0|1:20:56:23:0.411:P:7233
contig_1284	13803	.	A	G	20	PASS	.	GT:GQ:DP:AD:VAF:C:PS	0|1:20:49:21:0.429:P:7233
contig_1284	16437	.	CT	C	3.8	PASS	.	GT:GQ:DP:AD:VAF:C	1/1:3:53:13:0.245283:DV
contig_1284	20272	.	CTCTT	C	22.4	PASS	.	GT:GQ:DP:AD:VAF:C:PS	0|1:22:47:16:0.340426:DV:7233
contig_1284	22128	.	G	C	17	PASS	.	GT:GQ:DP:AD:VAF:C:PS	0|1:17:42:13:0.31:P:7233
contig_1284	23827	.	A	T	57.2	PASS	.	GT:GQ:DP:AD:VAF:C:PS	1|0:56:37:16:0.432432:DV:7233
contig_1284	26339	.	ATAT	A,AGTAT	9.5	PASS	.	GT:GQ:DP:AD:VAF:C:PS	0|2:3:38:16,14:0.421053,0.368421:DV:7233
contig_1284	26425	.	TTTA	T	0.6	refCall	.	GT:GQ:DP:AD:VAF:C	./.:9:34:7:0.205882:DV
contig_1284	27352	.	CA	C	0.5	refCall	.	GT:GQ:DP:AD:VAF:C	./.:9:44:12:0.272727:DV
contig_1284	29921	.	AAATGTATGGTATAATAT	A	28	PASS	.	GT:GQ:DP:AD:VAF:C	1/1:19:47:24:0.510638:DV
contig_1284	32547	.	AT	A	9.9	PASS	.	GT:GQ:DP:AD:VAF:C	1/1:9:45:7:0.155556:DV
contig_1284	32724	.	GCA	G	17.3	PASS	.	GT:GQ:DP:AD:VAF:C:PS	0|1:17:35:10:0.285714:DV:7233
contig_1284	33352	.	T	C	0	refCall	.	GT:GQ:DP:AD:VAF:C	0/0:20:20:5:0.25:DV
contig_1284	33360	.	T	C	0	refCall	.	GT:GQ:DP:AD:VAF:C	./.:19:20:5:0.25:DV
contig_1284	33366	.	T	C	0.5	refCall	.	GT:GQ:DP:AD:VAF:C	./.:10:20:7:0.35:DV
contig_1284	33374	.	T	C	1.3	refCall	.	GT:GQ:DP:AD:VAF:C	./.:6:20:10:0.5:DV
contig_1284	33382	.	T	C	7.5	PASS	.	GT:GQ:DP:AD:VAF:C:PS	1|0:7:20:13:0.65:DV:7233
contig_1284	33390	.	T	C	4.6	PASS	.	GT:GQ:DP:AD:VAF:C:PS	1|0:4:21:14:0.666667:DV:7233
contig_1284	33548	.	T	C	2.8	refCall	.	GT:GQ:DP:AD:VAF:C	./.:3:23:8:0.347826:DV
contig_1284	33556	.	T	C	5.7	PASS	.	GT:GQ:DP:AD:VAF:C:PS	1|0:6:23:10:0.434783:DV:7233
contig_1284	33564	.	T	C	16.3	PASS	.	GT:GQ:DP:AD:VAF:C:PS	1|0:15:22:11:0.5:DV:7233
contig_1284	33584	.	T	C	3.4	PASS	.	GT:GQ:DP:AD:VAF:C	0/1:3:15:4:0.266667:DV
contig_1284	33590	.	T	C	31.5	PASS	.	GT:GQ:DP:AD:VAF:C	1/1:22:23:15:0.652174:DV
contig_1284	34156	.	TGG	T	29.6	PASS	.	GT:GQ:DP:AD:VAF:C	1/1:27:21:13:0.619048:DV
contig_1284	34883	.	GT	G	5.9	PASS	.	GT:GQ:DP:AD:VAF:C	1/1:4:16:5:0.3125:DV
contig_1284	35652	.	C	CA	11	PASS	.	GT:GQ:DP:AD:VAF:C	1/1:11:17:12:0.706:P
contig_1284	35962	.	C	CA	24.6	PASS	.	GT:GQ:DP:AD:VAF:C	1/1:16:16:8:0.5:DV
contig_1284	36322	.	T	TA	2.8	refCall	.	GT:GQ:DP:AD:VAF:C	./.:3:10:7:0.7:DV
contig_1284	36855	.	T	TC	11	PASS	.	GT:GQ:DP:AD:VAF:C	1/1:11:17:16:0.941:P
contig_1284	37001	.	T	TA	47.8	PASS	.	GT:GQ:DP:AD:VAF:C	1/1:30:17:17:1:DV
contig_1284	37358	.	G	T	4.5	PASS	.	GT:GQ:DP:AD:VAF:C	1/1:3:12:10:0.833333:DV
contig_1284	37547	.	A	AT	45.6	PASS	.	GT:GQ:DP:AD:VAF:C	1/1:27:20:19:0.95:DV
contig_1284	37652	.	G	A	8.7	PASS	.	GT:GQ:DP:AD:VAF:C:PS	0|1:9:33:12:0.363636:DV:7233
contig_1284	37658	.	A	G	17.9	PASS	.	GT:GQ:DP:AD:VAF:C:PS	0|1:18:33:12:0.363636:DV:7233
contig_1284	37659	.	A	G	39	PASS	.	GT:GQ:DP:AD:VAF:C	1/1:10:33:19:0.575758:DV
contig_1284	37670	.	G	A	5.8	PASS	.	GT:GQ:DP:AD:VAF:C:PS	0|1:6:33:13:0.393939:DV:7233
contig_1284	37672	.	G	C	1.5	refCall	.	GT:GQ:DP:AD:VAF:C	./.:5:32:12:0.375:DV
contig_1284	37675	.	C	T	1.6	refCall	.	GT:GQ:DP:AD:VAF:C	./.:5:35:13:0.371429:DV
contig_1284	37679	.	T	C	0.3	refCall	.	GT:GQ:DP:AD:VAF:C	./.:12:35:12:0.342857:DV
contig_1284	37691	.	A	G	1.2	refCall	.	GT:GQ:DP:AD:VAF:C	./.:6:35:11:0.314286:DV
contig_1284	37709	.	TC	T	0.3	refCall	.	GT:GQ:DP:AD:VAF:C	./.:12:35:11:0.314286:DV
contig_1284	37712	.	TAAAC	T	49.3	PASS	.	GT:GQ:DP:AD:VAF:C	1/1:18:34:22:0.647059:DV
contig_1284	37721	.	A	AAT	0.1	refCall	.	GT:GQ:DP:AD:VAF:C	./.:16:35:11:0.314286:DV
contig_1284	37731	.	A	G	0.3	refCall	.	GT:GQ:DP:AD:VAF:C	./.:12:37:12:0.324324:DV
contig_1284	37735	.	C	T	3.4	PASS	.	GT:GQ:DP:AD:VAF:C:PS	0|1:3:37:12:0.324324:DV:7233
contig_1284	37738	.	T	C	9.6	PASS	.	GT:GQ:DP:AD:VAF:C:PS	0|1:10:36:12:0.333333:DV:7233
contig_1284	37746	.	C	T	0.3	refCall	.	GT:GQ:DP:AD:VAF:C	./.:12:38:13:0.342105:DV
contig_1284	37753	.	T	C	1.8	refCall	.	GT:GQ:DP:AD:VAF:C	./.:5:39:14:0.358974:DV
contig_1284	37758	.	C	T	0.1	refCall	.	GT:GQ:DP:AD:VAF:C	./.:18:36:13:0.361111:DV
contig_1284	37759	.	G	A	0	refCall	.	GT:GQ:DP:AD:VAF:C	0/0:21:38:11:0.289474:DV
contig_1284	37765	.	CTAGT	C	0.1	refCall	.	GT:GQ:DP:AD:VAF:C	./.:18:39:14:0.358974:DV
contig_1284	37795	.	A	G	0.6	refCall	.	GT:GQ:DP:AD:VAF:C	./.:9:40:13:0.325:DV
contig_1284	37804	.	A	G	5.2	PASS	.	GT:GQ:DP:AD:VAF:C:PS	0|1:5:38:13:0.342105:DV:7233
contig_1284	37808	.	G	A	16	PASS	.	GT:GQ:DP:AD:VAF:C:PS	0|1:16:40:15:0.375:P:7233
contig_1284	37864	.	A	G	19	PASS	.	GT:GQ:DP:AD:VAF:C:PS	0|1:19:37:15:0.405:P:7233
contig_1284	41914	.	T	TA	0	refCall	.	GT:GQ:DP:AD:VAF:C	0/0:28:57:7:0.122807:DV
contig_1284	42024	.	GT	G	1.4	refCall	.	GT:GQ:DP:AD:VAF:C	./.:6:52:12:0.230769:DV
contig_1284	44801	.	GTATATA	G,GTATA,GTA	44.4	PASS	.	GT:GQ:DP:AD:VAF:C:PS	1|2:2:52:11,10,7:0.211538,0.192308,0.134615:DV:7233
contig_1284	45661	.	T	A	20	PASS	.	GT:GQ:DP:AD:VAF:C:PS	0|1:20:58:26:0.448:P:7233
contig_1284	46497	.	C	CGT,T	22.6	PASS	.	GT:GQ:DP:AD:VAF:C:PS	1|0:8:38:7,6:0.184211,0.157895:DV:7233
contig_1284	47206	.	C	T	20	PASS	.	GT:GQ:DP:AD:VAF:C:PS	0|1:20:40:15:0.375:P:7233
contig_1284	48817	.	A	AAT	4.6	PASS	.	GT:GQ:DP:AD:VAF:C:PS	0|1:5:48:12:0.25:DV:7233
contig_1284	48820	.	A	AT	6	PASS	.	GT:GQ:DP:AD:VAF:C:PS	0|1:6:52:13:0.25:DV:7233
contig_1284	49681	.	A	G	18	PASS	.	GT:GQ:DP:AD:VAF:C:PS	0|1:18:55:19:0.345:P:7233
contig_1284	50002	.	TTATA	T	12.9	PASS	.	GT:GQ:DP:AD:VAF:C:PS	0|1:13:49:8:0.163265:DV:7233
contig_1284	50766	.	C	T	20	PASS	.	GT:GQ:DP:AD:VAF:C:PS	0|1:20:48:21:0.438:P:7233
contig_1284	57934	.	T	C	22	PASS	.	GT:GQ:DP:AD:VAF:C:PS	0|1:22:50:24:0.48:P:7233
contig_1284	58683	.	CTATATATATATATA	C	0.1	refCall	.	GT:GQ:DP:AD:VAF:C	./.:19:34:7:0.205882:DV
contig_1284	58748	.	TCA	T	0.1	refCall	.	GT:GQ:DP:AD:VAF:C	./.:16:38:13:0.342105:DV
contig_1284	59192	.	CCT	C	49.6	PASS	.	GT:GQ:DP:AD:VAF:C	1/1:45:45:32:0.711111:DV
contig_1284	59250	.	TTA	T	0	refCall	.	GT:GQ:DP:AD:VAF:C	0/0:27:46:14:0.304348:DV
contig_1284	59257	.	T	TAC	5.3	PASS	.	GT:GQ:DP:AD:VAF:C:PS	1|0:4:46:11:0.23913:DV:7233
contig_1284	63406	.	A	G	0.9	refCall	.	GT:GQ:DP:AD:VAF:C	./.:7:46:9:0.195652:DV
contig_1284	64700	.	T	C	47.4	PASS	.	GT:GQ:DP:AD:VAF:C:PS	1|0:47:71:25:0.352113:DV:7233
contig_1284	65142	.	T	C	19	PASS	.	GT:GQ:DP:AD:VAF:C:PS	1|0:19:66:31:0.47:P:7233
contig_1284	66049	.	C	T	0	refCall	.	GT:GQ:DP:AD:VAF:C	0/0:24:40:5:0.125:DV
contig_1284	66835	.	A	G	16	PASS	.	GT:GQ:DP:AD:VAF:C:PS	1|0:16:42:17:0.405:P:7233
contig_1284	67015	.	T	C	16	PASS	.	GT:GQ:DP:AD:VAF:C:PS	1|0:16:43:19:0.442:P:7233
contig_1284	75218	.	C	T	19	PASS	.	GT:GQ:DP:AD:VAF:C:PS	0|1:19:51:21:0.412:P:75217
contig_1284	76780	.	T	G	0.1	refCall	.	GT:GQ:DP:AD:VAF:C	./.:17:44:11:0.25:DV
contig_1284	78670	.	AAAAT	A	15	PASS	.	GT:GQ:DP:AD:VAF:C:PS	1|0:15:43:17:0.395:P:75217
contig_1284	79333	.	C	G	17	PASS	.	GT:GQ:DP:AD:VAF:C:PS	0|1:17:38:19:0.5:P:75217
contig_1284	80143	.	T	C	19	PASS	.	GT:GQ:DP:AD:VAF:C:PS	0|1:19:37:21:0.568:P:75217
contig_1284	80208	.	T	TC	13	PASS	.	GT:GQ:DP:AD:VAF:C:PS	0|1:13:44:16:0.364:P:75217
contig_1284	80235	.	A	T	17	PASS	.	GT:GQ:DP:AD:VAF:C:PS	1|0:17:44:14:0.318:P:75217
contig_1284	82512	.	G	T	20	PASS	.	GT:GQ:DP:AD:VAF:C:PS	1|0:20:49:23:0.469:P:75217
contig_1284	84033	.	TAA	T	0.9	refCall	.	GT:GQ:DP:AD:VAF:C	./.:7:37:13:0.351351:DV
contig_1284	85268	.	C	T	21	PASS	.	GT:GQ:DP:AD:VAF:C:PS	0|1:21:52:25:0.481:P:75217
contig_1284	91037	.	C	G	21	PASS	.	GT:GQ:DP:AD:VAF:C:PS	0|1:21:50:26:0.52:P:75217
contig_1284	93001	.	TAC	T	28.3	PASS	.	GT:GQ:DP:AD:VAF:C:PS	1|0:28:47:15:0.319149:DV:75217
contig_1284	95533	.	AAT	A	13.4	PASS	.	GT:GQ:DP:AD:VAF:C:PS	1|0:5:56:22:0.392857:DV:75217
contig_1284	101461	.	GA	G	0	refCall	.	GT:GQ:DP:AD:VAF:C	0/0:24:33:11:0.333333:DV
contig_1284	101697	.	GTA	G	26.4	PASS	.	GT:GQ:DP:AD:VAF:C	1/1:6:30:12:0.4:DV
contig_1284	103407	.	T	C	22	PASS	.	GT:GQ:DP:AD:VAF:C:PS	0|1:22:34:11:0.324:P:75217
contig_1284	104018	.	AT	A	4.5	PASS	.	GT:GQ:DP:AD:VAF:C	1/1:4:37:5:0.135135:DV
contig_1284	106478	.	TAA	TA,T	3.1	refCall	.	GT:GQ:DP:AD:VAF:C	./.:3:51:9,11:0.176471,0.215686:DV
contig_1284	106596	.	TA	T	0.2	refCall	.	GT:GQ:DP:AD:VAF:C	./.:14:52:11:0.211538:DV
contig_1284	106696	.	A	G	17	PASS	.	GT:GQ:DP:AD:VAF:C:PS	0|1:17:50:17:0.34:P:75217
contig_1284	106920	.	GTATATA	GTA,GTATA,G	34.5	PASS	.	GT:GQ:DP:AD:VAF:C:PS	0|1:2:46:10,10,7:0.217391,0.217391,0.152174:DV:75217
contig_1284	109572	.	T	A	19	PASS	.	GT:GQ:DP:AD:VAF:C:PS	0|1:19:44:23:0.523:P:75217
contig_1284	111202	.	CA	C	0.1	refCall	.	GT:GQ:DP:AD:VAF:C	./.:17:39:15:0.384615:DV
contig_1284	120509	.	C	T	18	PASS	.	GT:GQ:DP:AD:VAF:C:PS	0|1:18:50:23:0.46:P:120508
contig_1284	123523	.	A	G	20	PASS	.	GT:GQ:DP:AD:VAF:C:PS	1|0:20:55:23:0.418:P:120508
contig_1284	124647	.	TTCTTCG	T	21.4	PASS	.	GT:GQ:DP:AD:VAF:C:PS	1|0:21:44:10:0.227273:DV:120508
contig_1284	125536	.	C	T	18	PASS	.	GT:GQ:DP:AD:VAF:C:PS	1|0:18:44:18:0.409:P:120508
contig_1284	127321	.	GA	G	0.6	refCall	.	GT:GQ:DP:AD:VAF:C	./.:9:42:10:0.238095:DV
contig_1284	129382	.	TACAC	T	0	refCall	.	GT:GQ:DP:AD:VAF:C	0/0:30:42:7:0.166667:DV
contig_1284	129658	.	ATC	A	6.8	PASS	.	GT:GQ:DP:AD:VAF:C:PS	0|1:7:45:12:0.266667:DV:120508
contig_1284	131436	.	A	C	43.3	PASS	.	GT:GQ:DP:AD:VAF:C:PS	1|0:39:47:19:0.404255:DV:120508
contig_1284	136162	.	T	C	22	PASS	.	GT:GQ:DP:AD:VAF:C:PS	1|0:22:40:19:0.475:P:120508
contig_1284	136657	.	CTATATATATATATATA	C,CTA	34.1	PASS	.	GT:GQ:DP:AD:VAF:C:PS	0|1:13:43:10,5:0.232558,0.116279:DV:120508
contig_1284	136972	.	A	G	8	PASS	.	GT:GQ:DP:AD:VAF:C	1/1:7:41:19:0.463415:DV
contig_1284	140819	.	C	T	5.1	PASS	.	GT:GQ:DP:AD:VAF:C	0/1:5:68:20:0.294118:DV
contig_1284	140820	.	T	C	0.1	refCall	.	GT:GQ:DP:AD:VAF:C	./.:18:65:23:0.353846:DV
contig_1284	140954	.	CTATA	C	14.4	PASS	.	GT:GQ:DP:AD:VAF:C:PS	1|0:14:66:16:0.242424:DV:120508
contig_1284	141291	.	CATGTATCATGTA	C	0.3	refCall	.	GT:GQ:DP:AD:VAF:C	./.:12:74:19:0.256757:DV
contig_1284	141313	.	T	G	0	refCall	.	GT:GQ:DP:AD:VAF:C	0/0:37:70:19:0.271429:DV
contig_1284	142012	.	T	C	7.5	PASS	.	GT:GQ:DP:AD:VAF:C	0/1:7:79:30:0.379747:DV
contig_1284	142423	.	G	A	1.2	refCall	.	GT:GQ:DP:AD:VAF:C	./.:6:91:34:0.373626:DV
contig_1284	142773	.	G	A	4.1	PASS	.	GT:GQ:DP:AD:VAF:C	0/1:4:101:39:0.386139:DV
contig_1284	142827	.	ATT	A	2.5	refCall	.	GT:GQ:DP:AD:VAF:C	./.:4:98:19:0.193878:DV
contig_1284	142828	.	TTTTTTTTTGTTTCTACGAATGTG	T	18	PASS	.	GT:GQ:DP:AD:VAF:C	1/1:18:66:32:0.485:P
contig_1284	142902	.	A	G	10.2	PASS	.	GT:GQ:DP:AD:VAF:C	0/1:10:101:37:0.366337:DV
contig_1284	143109	.	A	G	6.5	PASS	.	GT:GQ:DP:AD:VAF:C	0/1:6:100:37:0.37:DV
contig_1284	143313	.	C	T	12.2	PASS	.	GT:GQ:DP:AD:VAF:C	0/1:12:103:37:0.359223:DV
contig_1284	143369	.	ATTTTTTATTT	A	16.8	PASS	.	GT:GQ:DP:AD:VAF:C:PS	0|1:8:101:47:0.465347:DV:120508
contig_1284	147129	.	G	A	17	PASS	.	GT:GQ:DP:AD:VAF:C:PS	1|0:17:82:31:0.378:P:120508
contig_1284	147175	.	C	T	11.4	PASS	.	GT:GQ:DP:AD:VAF:C:PS	0|1:11:81:27:0.333333:DV:120508
contig_1284	147804	.	T	G	19.1	PASS	.	GT:GQ:DP:AD:VAF:C:PS	1|0:19:82:29:0.353659:DV:120508
contig_1284	151836	.	C	CCG	0	refCall	.	GT:GQ:DP:AD:VAF:C	0/0:22:64:13:0.203125:DV
contig_1284	151837	.	T	C	25.7	PASS	.	GT:GQ:DP:AD:VAF:C	1/1:24:46:23:0.5:DV
contig_1284	152938	.	T	C	18	PASS	.	GT:GQ:DP:AD:VAF:C:PS	1|0:18:50:19:0.38:P:120508
contig_1284	155464	.	T	C	35.2	PASS	.	GT:GQ:DP:AD:VAF:C:PS	1|0:35:56:18:0.321429:DV:120508
contig_1284	156044	.	G	T	50.4	PASS	.	GT:GQ:DP:AD:VAF:C:PS	1|0:50:61:20:0.327869:DV:120508
contig_1284	156655	.	A	G	59.7	PASS	.	GT:GQ:DP:AD:VAF:C:PS	1|0:59:60:23:0.383333:DV:120508
contig_1284	159178	.	GTATATA	G	20.4	PASS	.	GT:GQ:DP:AD:VAF:C:PS	1|0:20:40:12:0.3:DV:120508
contig_1284	159199	.	T	C	38.2	PASS	.	GT:GQ:DP:AD:VAF:C:PS	1|0:38:44:13:0.295455:DV:120508
contig_1284	159688	.	AAG	A	18.5	PASS	.	GT:GQ:DP:AD:VAF:C:PS	1|0:19:52:18:0.346154:DV:120508
contig_1284	160901	.	C	T	60.8	PASS	.	GT:GQ:DP:AD:VAF:C:PS	1|0:60:47:20:0.425532:DV:120508
contig_1284	161324	.	A	G	53.8	PASS	.	GT:GQ:DP:AD:VAF:C:PS	0|1:54:41:19:0.463415:DV:120508
contig_1284	162009	.	T	TA	1.3	refCall	.	GT:GQ:DP:AD:VAF:C	./.:6:36:7:0.194444:DV
contig_1284	162799	.	AT	A	10.7	PASS	.	GT:GQ:DP:AD:VAF:C	1/1:10:44:8:0.181818:DV
contig_1284	169195	.	C	T	31.1	PASS	.	GT:GQ:DP:AD:VAF:C:PS	1|0:31:57:19:0.333333:DV:120508
contig_1284	169468	.	A	G	34	PASS	.	GT:GQ:DP:AD:VAF:C:PS	1|0:34:54:19:0.351852:DV:120508
contig_1284	174280	.	G	A	0	refCall	.	GT:GQ:DP:AD:VAF:C	0/0:26:43:11:0.255814:DV
contig_1284	174612	.	C	A	0	refCall	.	GT:GQ:DP:AD:VAF:C	0/0:31:40:7:0.175:DV
contig_1284	174684	.	A	T	0	refCall	.	GT:GQ:DP:AD:VAF:C	0/0:32:42:6:0.142857:DV
contig_1284	174793	.	T	A	23.5	PASS	.	GT:GQ:DP:AD:VAF:C	1/1:20:32:31:0.96875:DV
contig_1284	174796	.	T	A	23.6	PASS	.	GT:GQ:DP:AD:VAF:C	1/1:15:33:32:0.969697:DV
contig_1284	174984	.	C	T	0.1	refCall	.	GT:GQ:DP:AD:VAF:C	./.:17:44:10:0.227273:DV
contig_1284	175018	.	T	C	0	refCall	.	GT:GQ:DP:AD:VAF:C	0/0:23:44:9:0.204545:DV
contig_1284	175036	.	A	T	0	refCall	.	GT:GQ:DP:AD:VAF:C	0/0:26:41:7:0.170732:DV
contig_1284	175037	.	A	C	0	refCall	.	GT:GQ:DP:AD:VAF:C	0/0:25:41:9:0.219512:DV
contig_1284	175059	.	G	A	0	refCall	.	GT:GQ:DP:AD:VAF:C	0/0:24:44:10:0.227273:DV
contig_1284	175093	.	G	A	0	refCall	.	GT:GQ:DP:AD:VAF:C	0/0:24:42:11:0.261905:DV
contig_1284	175121	.	T	C	0	refCall	.	GT:GQ:DP:AD:VAF:C	0/0:20:42:10:0.238095:DV
contig_1284	175167	.	C	T	0.2	refCall	.	GT:GQ:DP:AD:VAF:C	./.:14:42:12:0.285714:DV
contig_1284	175300	.	C	T	0.3	refCall	.	GT:GQ:DP:AD:VAF:C	./.:12:40:9:0.225:DV
contig_1284	175326	.	C	CAT	0	refCall	.	GT:GQ:DP:AD:VAF:C	0/0:20:45:9:0.2:DV
contig_1284	175366	.	T	C	0	refCall	.	GT:GQ:DP:AD:VAF:C	0/0:24:45:10:0.222222:DV
contig_1284	175405	.	T	G	0	refCall	.	GT:GQ:DP:AD:VAF:C	0/0:27:48:8:0.166667:DV
contig_1284	175431	.	G	A	0	refCall	.	GT:GQ:DP:AD:VAF:C	0/0:30:47:10:0.212766:DV
contig_1284	175544	.	CA	C	0.3	refCall	.	GT:GQ:DP:AD:VAF:C	./.:12:46:9:0.195652:DV
contig_1284	175567	.	T	C	0	refCall	.	GT:GQ:DP:AD:VAF:C	0/0:29:46:9:0.195652:DV
contig_1284	175596	.	C	A	0	refCall	.	GT:GQ:DP:AD:VAF:C	0/0:20:49:10:0.204082:DV
contig_1284	175701	.	T	C	0	refCall	.	GT:GQ:DP:AD:VAF:C	0/0:29:50:11:0.22:DV
contig_1284	175737	.	G	A	0	refCall	.	GT:GQ:DP:AD:VAF:C	0/0:31:47:9:0.191489:DV
contig_1284	175805	.	T	C	0	refCall	.	GT:GQ:DP:AD:VAF:C	0/0:31:51:10:0.196078:DV
contig_1284	177851	.	T	C	6.3	PASS	.	GT:GQ:DP:AD:VAF:C:PS	1|0:6:35:15:0.428571:DV:120508
contig_1284	178009	.	TA	T	4.5	PASS	.	GT:GQ:DP:AD:VAF:C:PS	0|1:4:32:12:0.375:DV:120508
contig_1284	178313	.	CAT	C	6	PASS	.	GT:GQ:DP:AD:VAF:C	1/1:2:33:16:0.484848:DV
contig_1284	178360	.	TATATA	T	12.3	PASS	.	GT:GQ:DP:AD:VAF:C:PS	0|1:12:31:6:0.193548:DV:120508
contig_1284	178820	.	A	G	18	PASS	.	GT:GQ:DP:AD:VAF:C:PS	1|0:18:41:15:0.366:P:120508
contig_1284	179109	.	ATGTGTGTG	ATGTGTG,A	12.6	PASS	.	GT:GQ:DP:AD:VAF:C:PS	1|2:3:41:6,6:0.146341,0.146341:DV:120508
contig_1284	185152	.	AAT	A	12.7	PASS	.	GT:GQ:DP:AD:VAF:C:PS	1|0:13:31:7:0.225806:DV:120508
contig_1284	186235	.	G	A	21	PASS	.	GT:GQ:DP:AD:VAF:C:PS	1|0:21:37:18:0.486:P:120508
contig_1284	187307	.	CAAT	C	0.6	refCall	.	GT:GQ:DP:AD:VAF:C	./.:9:34:9:0.264706:DV
contig_1284	187311	.	A	AT	6.7	PASS	.	GT:GQ:DP:AD:VAF:C:PS	1|0:4:27:11:0.407407:DV:120508
contig_1284	187351	.	T	C	18.5	PASS	.	GT:GQ:DP:AD:VAF:C	1/1:4:39:28:0.717949:DV
contig_1284	187790	.	ATT	A	0	refCall	.	GT:GQ:DP:AD:VAF:C	0/0:21:45:17:0.377778:DV
contig_1284	189980	.	TA	T	0	refCall	.	GT:GQ:DP:AD:VAF:C	0/0:27:51:12:0.235294:DV
contig_1284	190976	.	CT	C	5.8	PASS	.	GT:GQ:DP:AD:VAF:C	1/1:6:44:10:0.227273:DV
contig_1284	190977	.	TTTC	T	4.5	PASS	.	GT:GQ:DP:AD:VAF:C	1/1:4:31:10:0.322581:DV
contig_1284	192406	.	AAT	A	3.4	PASS	.	GT:GQ:DP:AD:VAF:C:PS	0|1:3:44:20:0.454545:DV:120508
contig_1284	195411	.	TA	T	0	refCall	.	GT:GQ:DP:AD:VAF:C	0/0:27:50:16:0.32:DV
contig_1284	196513	.	G	A	7.7	PASS	.	GT:GQ:DP:AD:VAF:C	1/1:2:22:10:0.454545:DV
contig_1284	197770	.	G	A	0.1	refCall	.	GT:GQ:DP:AD:VAF:C	./.:16:27:0:0:DV
contig_1284	198131	.	GA	G	0.1	refCall	.	GT:GQ:DP:AD:VAF:C	./.:18:25:5:0.2:DV
contig_1284	198171	.	TC	T	0.4	refCall	.	GT:GQ:DP:AD:VAF:C	./.:11:21:9:0.428571:DV
contig_1284	198173	.	T	A	1.3	refCall	.	GT:GQ:DP:AD:VAF:C	./.:6:24:9:0.375:DV
contig_1284	198179	.	T	C	1.9	refCall	.	GT:GQ:DP:AD:VAF:C	./.:5:16:6:0.375:DV
contig_1284	198788	.	A	G	11.9	PASS	.	GT:GQ:DP:AD:VAF:C	1/1:12:20:9:0.45:DV
contig_1284	198790	.	A	G	1.1	refCall	.	GT:GQ:DP:AD:VAF:C	./.:7:24:9:0.375:DV
contig_1284	202167	.	G	A	20	PASS	.	GT:GQ:DP:AD:VAF:C:PS	1|0:20:54:27:0.5:P:202166
contig_1284	204963	.	TA	T	12	PASS	.	GT:GQ:DP:AD:VAF:C:PS	0|1:12:46:17:0.37:P:202166
contig_1284	205872	.	A	G	19	PASS	.	GT:GQ:DP:AD:VAF:C:PS	1|0:19:52:25:0.481:P:202166
contig_1284	206620	.	C	A	1.2	refCall	.	GT:GQ:DP:AD:VAF:C	./.:6:39:9:0.230769:DV
contig_1284	206622	.	A	C	1.2	refCall	.	GT:GQ:DP:AD:VAF:C	./.:6:30:8:0.266667:DV
contig_1284	206624	.	A	C	9.7	PASS	.	GT:GQ:DP:AD:VAF:C:PS	1|0:10:36:11:0.305556:DV:202166
contig_1284	207110	.	ATG	A	15.3	PASS	.	GT:GQ:DP:AD:VAF:C:PS	1|0:15:50:14:0.28:DV:202166
contig_1284	210058	.	GA	G	0.1	refCall	.	GT:GQ:DP:AD:VAF:C	./.:15:42:10:0.238095:DV
contig_1284	210064	.	A	T	0.4	refCall	.	GT:GQ:DP:AD:VAF:C	./.:11:49:6:0.122449:DV
contig_1284	210065	.	A	T	0.9	refCall	.	GT:GQ:DP:AD:VAF:C	./.:7:50:12:0.24:DV
contig_1284	210066	.	A	T	0.3	refCall	.	GT:GQ:DP:AD:VAF:C	./.:12:50:13:0.26:DV
contig_1284	210067	.	A	T	0	refCall	.	GT:GQ:DP:AD:VAF:C	0/0:35:50:9:0.18:DV
contig_1284	210096	.	A	T	1.3	refCall	.	GT:GQ:DP:AD:VAF:C	./.:6:15:11:0.733333:DV
contig_1284	210100	.	G	T	3.2	PASS	.	GT:GQ:DP:AD:VAF:C:PS	0|1:3:41:11:0.268293:DV:202166
contig_1284	210102	.	G	T	0.4	refCall	.	GT:GQ:DP:AD:VAF:C	./.:11:48:7:0.145833:DV
contig_1284	210195	.	A	G	20	PASS	.	GT:GQ:DP:AD:VAF:C:PS	0|1:20:50:19:0.38:P:202166
contig_1285	720	.	T	C	30.5	PASS	.	GT:GQ:DP:AD:VAF:C:PS	1|0:30:15:6:0.4:DV:719
contig_1285	4340	.	G	A	19	PASS	.	GT:GQ:DP:AD:VAF:C:PS	1|0:19:41:16:0.39:P:4339
contig_1285	7971	.	C	A	26.1	PASS	.	GT:GQ:DP:AD:VAF:C:PS	1|0:26:27:7:0.259259:DV:4339
contig_1286	2699	.	A	T	17	PASS	.	GT:GQ:DP:AD:VAF:C:PS	0|1:17:25:11:0.44:P:2698
contig_1286	3954	.	C	T	8.6	PASS	.	GT:GQ:DP:AD:VAF:C:PS	0|1:9:27:8:0.296296:DV:2698
contig_1286	4044	.	C	T	16	PASS	.	GT:GQ:DP:AD:VAF:C:PS	0|1:16:27:9:0.333:P:2698
contig_1286	4612	.	T	A	16	PASS	.	GT:GQ:DP:AD:VAF:C:PS	1|0:16:29:16:0.552:P:2698
contig_1286	4865	.	C	T	17	PASS	.	GT:GQ:DP:AD:VAF:C:PS	1|0:17:20:11:0.55:P:2698
contig_1286	4965	.	C	T	16	PASS	.	GT:GQ:DP:AD:VAF:C:PS	0|1:16:21:8:0.381:P:2698
contig_1286	6412	.	A	C	14.7	PASS	.	GT:GQ:DP:AD:VAF:C:PS	1|0:3:4:4:1:DV:6411
contig_1286	7773	.	TAA	T	0.2	refCall	.	GT:GQ:DP:AD:VAF:C	./.:13:39:17:0.435897:DV
contig_1286	10590	.	C	T	20	PASS	.	GT:GQ:DP:AD:VAF:C:PS	1|0:20:57:26:0.456:P:10589
contig_1286	10666	.	T	C	19	PASS	.	GT:GQ:DP:AD:VAF:C:PS	1|0:19:56:24:0.429:P:10589
contig_1286	11856	.	T	G	0.2	refCall	.	GT:GQ:DP:AD:VAF:C	./.:14:42:10:0.238095:DV
contig_1286	12542	.	A	T	34.6	PASS	.	GT:GQ:DP:AD:VAF:C:PS	0|1:35:20:10:0.5:DV:10589
contig_1286	22160	.	TTATATATA	T	0.2	refCall	.	GT:GQ:DP:AD:VAF:C	./.:13:34:13:0.382353:DV
contig_1286	22183	.	T	C	14	PASS	.	GT:GQ:DP:AD:VAF:C:PS	0|1:14:35:13:0.371429:DV:10589
contig_1286	22423	.	GTATATATATATA	G	0.6	refCall	.	GT:GQ:DP:AD:VAF:C	./.:9:37:5:0.135135:DV
contig_1286	22482	.	C	A	16	PASS	.	GT:GQ:DP:AD:VAF:C:PS	1|0:16:37:14:0.378:P:10589
contig_1286	23127	.	GTATA	G	12	PASS	.	GT:GQ:DP:AD:VAF:C:PS	0|1:12:42:16:0.381:P:10589
contig_1286	24821	.	T	C	18	PASS	.	GT:GQ:DP:AD:VAF:C:PS	0|1:18:51:25:0.49:P:10589
contig_1286	24825	.	T	C	17	PASS	.	GT:GQ:DP:AD:VAF:C:PS	0|1:17:50:24:0.48:P:10589
contig_1286	25015	.	T	C	20	PASS	.	GT:GQ:DP:AD:VAF:C:PS	0|1:20:50:23:0.46:P:10589
contig_1286	27578	.	A	G	20	PASS	.	GT:GQ:DP:AD:VAF:C:PS	0|1:20:46:19:0.413:P:10589
contig_1286	32245	.	A	G	18.3	PASS	.	GT:GQ:DP:AD:VAF:C:PS	0|1:18:52:17:0.326923:DV:10589
contig_1286	32416	.	G	GA	0	refCall	.	GT:GQ:DP:AD:VAF:C	0/0:20:53:10:0.188679:DV
contig_1286	33552	.	A	T	19.1	PASS	.	GT:GQ:DP:AD:VAF:C:PS	1|0:12:38:23:0.605263:DV:10589
contig_1286	33624	.	A	G	15.2	PASS	.	GT:GQ:DP:AD:VAF:C:PS	0|1:15:37:8:0.216216:DV:10589
contig_1286	35566	.	ATTCTTCTTC	A	16.2	PASS	.	GT:GQ:DP:AD:VAF:C:PS	0|1:16:40:8:0.2:DV:10589
contig_1286	36341	.	G	A	11.6	PASS	.	GT:GQ:DP:AD:VAF:C:PS	0|1:12:41:14:0.341463:DV:10589
contig_1286	38705	.	T	C	16.8	PASS	.	GT:GQ:DP:AD:VAF:C	1/1:17:42:9:0.214286:DV
contig_1286	38706	.	T	C	0	refCall	.	GT:GQ:DP:AD:VAF:C	0/0:25:45:11:0.244444:DV
contig_1286	39128	.	T	C	21	PASS	.	GT:GQ:DP:AD:VAF:C:PS	0|1:21:49:23:0.469:P:10589
contig_1286	40441	.	T	G	19	PASS	.	GT:GQ:DP:AD:VAF:C:PS	0|1:19:38:14:0.368:P:10589
contig_1286	40655	.	C	T	20	PASS	.	GT:GQ:DP:AD:VAF:C:PS	0|1:20:41:17:0.415:P:10589
contig_1286	42169	.	G	A	20	PASS	.	GT:GQ:DP:AD:VAF:C:PS	1|0:20:48:21:0.438:P:10589
contig_1286	43248	.	C	T	2	refCall	.	GT:GQ:DP:AD:VAF:C	./.:4:38:15:0.394737:DV
contig_1286	43354	.	G	A	7.9	PASS	.	GT:GQ:DP:AD:VAF:C:PS	1|0:8:54:20:0.37037:DV:10589
contig_1286	43466	.	AC	A	4.6	PASS	.	GT:GQ:DP:AD:VAF:C:PS	0|1:5:56:23:0.410714:DV:10589
contig_1286	43576	.	GGTTATCGCAATGATAAGTAAT	G	2.9	refCall	.	GT:GQ:DP:AD:VAF:C	./.:3:55:19:0.345455:DV
contig_1286	43630	.	T	C	0.1	refCall	.	GT:GQ:DP:AD:VAF:C	./.:17:57:25:0.438596:DV
contig_1286	43631	.	AT	A	0	refCall	.	GT:GQ:DP:AD:VAF:C	0/0:22:57:22:0.385965:DV
contig_1286	43637	.	CGGT	C	0	refCall	.	GT:GQ:DP:AD:VAF:C	0/0:27:55:20:0.363636:DV
contig_1286	43643	.	T	A	0	refCall	.	GT:GQ:DP:AD:VAF:C	0/0:25:56:24:0.428571:DV
contig_1286	43647	.	A	G	0	refCall	.	GT:GQ:DP:AD:VAF:C	0/0:29:54:23:0.425926:DV
contig_1286	43648	.	A	C	0	refCall	.	GT:GQ:DP:AD:VAF:C	0/0:30:54:24:0.444444:DV
contig_1286	43649	.	T	G	0	refCall	.	GT:GQ:DP:AD:VAF:C	0/0:34:57:19:0.333333:DV
contig_1286	43650	.	G	C	0	refCall	.	GT:GQ:DP:AD:VAF:C	0/0:39:58:19:0.327586:DV
contig_1286	43651	.	A	C	0	refCall	.	GT:GQ:DP:AD:VAF:C	0/0:35:49:19:0.387755:DV
contig_1286	43652	.	T	G	0	refCall	.	GT:GQ:DP:AD:VAF:C	0/0:35:49:19:0.387755:DV
contig_1286	43653	.	A	G	0	refCall	.	GT:GQ:DP:AD:VAF:C	0/0:31:54:25:0.462963:DV
contig_1286	43657	.	A	C	0	refCall	.	GT:GQ:DP:AD:VAF:C	0/0:38:57:27:0.473684:DV
contig_1286	43660	.	C	T	21.6	PASS	.	GT:GQ:DP:AD:VAF:C	1/1:9:57:28:0.491228:DV
contig_1286	43662	.	TATCG	T	0	refCall	.	GT:GQ:DP:AD:VAF:C	0/0:33:56:26:0.464286:DV
contig_1286	44075	.	C	G	2.9	refCall	.	GT:GQ:DP:AD:VAF:C	./.:3:64:19:0.296875:DV
contig_1286	44095	.	AC	A	9.2	PASS	.	GT:GQ:DP:AD:VAF:C	1/1:9:60:33:0.55:DV
contig_1286	44778	.	G	A	16	PASS	.	GT:GQ:DP:AD:VAF:C:PS	0|1:16:66:27:0.409:P:10589
contig_1286	45393	.	ATT	A	3.1	refCall	.	GT:GQ:DP:AD:VAF:C	./.:3:77:49:0.636364:DV
contig_1286	45396	.	CTGAT	C	10.4	PASS	.	GT:GQ:DP:AD:VAF:C	1/1:5:75:45:0.6:DV
contig_1286	45400	.	T	C	3.7	refCall	.	GT:GQ:DP:AD:VAF:C	./.:2:28:15:0.535714:DV
contig_1286	45601	.	G	A	1.3	refCall	.	GT:GQ:DP:AD:VAF:C	./.:6:80:17:0.2125:DV
contig_1286	45660	.	TACAC	T,TAC	12.6	PASS	.	GT:GQ:DP:AD:VAF:C:PS	2|1:4:78:23,17:0.294872,0.217949:DV:10589
contig_1286	45949	.	T	C	0.9	refCall	.	GT:GQ:DP:AD:VAF:C	./.:7:78:15:0.192308:DV
contig_1286	46369	.	C	A	20	PASS	.	GT:GQ:DP:AD:VAF:C	0/1:20:72:39:0.542:P
contig_1286	46568	.	T	C	19	PASS	.	GT:GQ:DP:AD:VAF:C	0/1:19:77:40:0.519:P
contig_1286	46659	.	T	C	7.2	PASS	.	GT:GQ:DP:AD:VAF:C:PS	0|1:7:73:21:0.287671:DV:10589
contig_1286	46770	.	A	G	11.9	PASS	.	GT:GQ:DP:AD:VAF:C	0/1:12:77:28:0.363636:DV
contig_1286	46778	.	C	G	5.1	PASS	.	GT:GQ:DP:AD:VAF:C:PS	0|1:5:74:19:0.256757:DV:10589
contig_1286	46872	.	C	T	4.1	PASS	.	GT:GQ:DP:AD:VAF:C:PS	0|1:4:76:22:0.289474:DV:10589
contig_1286	46880	.	G	A	1.1	refCall	.	GT:GQ:DP:AD:VAF:C	./.:6:77:22:0.285714:DV
contig_1286	47015	.	TGGGGG	T	7.8	PASS	.	GT:GQ:DP:AD:VAF:C	1/1:8:79:65:0.822785:DV
contig_1286	47103	.	ACG	A	21	PASS	.	GT:GQ:DP:AD:VAF:C:PS	0|1:21:86:47:0.547:P:10589
contig_1286	47229	.	G	C	22	PASS	.	GT:GQ:DP:AD:VAF:C:PS	0|1:22:86:46:0.535:P:10589
contig_1286	47393	.	G	A	22	PASS	.	GT:GQ:DP:AD:VAF:C:PS	0|1:22:87:46:0.529:P:10589
contig_1286	47697	.	A	T	5.2	PASS	.	GT:GQ:DP:AD:VAF:C:PS	0|1:5:91:21:0.230769:DV:10589
contig_1286	47705	.	ATC	A	0.3	refCall	.	GT:GQ:DP:AD:VAF:C	./.:12:86:23:0.267442:DV
contig_1286	47791	.	C	T	3.3	PASS	.	GT:GQ:DP:AD:VAF:C	1/1:3:36:18:0.5:DV
contig_1286	47792	.	T	C	7	PASS	.	GT:GQ:DP:AD:VAF:C	1/1:6:61:24:0.393443:DV
contig_1286	47794	.	T	C	16.5	PASS	.	GT:GQ:DP:AD:VAF:C	1/1:11:66:34:0.515152:DV
contig_1286	47796	.	T	C	3.2	refCall	.	GT:GQ:DP:AD:VAF:C	./.:3:76:23:0.302632:DV
contig_1286	48841	.	G	A	1.3	refCall	.	GT:GQ:DP:AD:VAF:C	./.:6:95:25:0.263158:DV
contig_1286	49019	.	G	A	8.2	PASS	.	GT:GQ:DP:AD:VAF:C	0/1:8:92:27:0.293478:DV
contig_1286	49134	.	C	CGTT	0.3	refCall	.	GT:GQ:DP:AD:VAF:C	./.:11:92:17:0.184783:DV
contig_1286	49214	.	C	T	22	PASS	.	GT:GQ:DP:AD:VAF:C:PS	0|1:22:92:47:0.511:P:10589
contig_1286	49245	.	C	T	0.2	refCall	.	GT:GQ:DP:AD:VAF:C	./.:13:94:18:0.191489:DV
contig_1286	49344	.	C	T	21	PASS	.	GT:GQ:DP:AD:VAF:C:PS	0|1:21:94:52:0.553:P:10589
contig_1286	49905	.	G	A	20	PASS	.	GT:GQ:DP:AD:VAF:C:PS	0|1:20:87:50:0.575:P:10589
contig_1286	50369	.	A	G	0.5	refCall	.	GT:GQ:DP:AD:VAF:C	./.:10:67:16:0.238806:DV
contig_1286	50857	.	A	C	0	refCall	.	GT:GQ:DP:AD:VAF:C	0/0:20:55:10:0.181818:DV
contig_1286	50923	.	CTGGCT	C	5.1	PASS	.	GT:GQ:DP:AD:VAF:C	1/1:5:49:38:0.77551:DV
contig_1286	51026	.	G	T	0	refCall	.	GT:GQ:DP:AD:VAF:C	0/0:34:48:8:0.166667:DV
contig_1286	51039	.	C	T	0	refCall	.	GT:GQ:DP:AD:VAF:C	./.:19:49:21:0.428571:DV
contig_1286	51166	.	T	C	0	refCall	.	GT:GQ:DP:AD:VAF:C	0/0:23:55:8:0.145455:DV
contig_1286	52114	.	T	A	16	PASS	.	GT:GQ:DP:AD:VAF:C:PS	1|0:16:81:30:0.37:P:10589
contig_1286	52206	.	T	G	12.8	PASS	.	GT:GQ:DP:AD:VAF:C:PS	1|0:13:77:26:0.337662:DV:10589
contig_1286	52251	.	CAAGAAGG	C	16.9	PASS	.	GT:GQ:DP:AD:VAF:C:PS	0|1:13:78:33:0.423077:DV:10589
contig_1286	52369	.	G	T	0.1	refCall	.	GT:GQ:DP:AD:VAF:C	./.:15:82:19:0.231707:DV
contig_1286	52390	.	A	G	0.3	refCall	.	GT:GQ:DP:AD:VAF:C	./.:11:83:19:0.228916:DV
contig_1286	52408	.	G	A	9.7	PASS	.	GT:GQ:DP:AD:VAF:C:PS	0|1:10:83:27:0.325301:DV:10589
contig_1286	52435	.	T	C	0.4	refCall	.	GT:GQ:DP:AD:VAF:C	./.:10:84:25:0.297619:DV
contig_1286	52563	.	C	T	0	refCall	.	GT:GQ:DP:AD:VAF:C	0/0:30:88:14:0.159091:DV
contig_1286	52615	.	A	G	9.1	PASS	.	GT:GQ:DP:AD:VAF:C:PS	1|0:9:89:31:0.348315:DV:10589
contig_1286	52974	.	C	T	21	PASS	.	GT:GQ:DP:AD:VAF:C:PS	0|1:21:94:40:0.426:P:10589
contig_1286	53068	.	T	C	0.2	refCall	.	GT:GQ:DP:AD:VAF:C	./.:14:92:26:0.282609:DV
contig_1286	53187	.	GA	G	0.1	refCall	.	GT:GQ:DP:AD:VAF:C	./.:17:94:23:0.244681:DV
contig_1286	53575	.	G	T	20	PASS	.	GT:GQ:DP:AD:VAF:C:PS	0|1:20:100:34:0.34:P:10589
contig_1286	53759	.	C	T	9.7	PASS	.	GT:GQ:DP:AD:VAF:C:PS	0|1:10:100:28:0.28:DV:10589
contig_1286	53992	.	G	C	0	refCall	.	GT:GQ:DP:AD:VAF:C	0/0:32:103:32:0.31068:DV
contig_1286	53993	.	T	C	0	refCall	.	GT:GQ:DP:AD:VAF:C	0/0:35:104:38:0.365385:DV
contig_1286	53994	.	G	A	0	refCall	.	GT:GQ:DP:AD:VAF:C	0/0:34:101:35:0.346535:DV
contig_1286	53996	.	G	A	0	refCall	.	GT:GQ:DP:AD:VAF:C	0/0:22:99:39:0.393939:DV
contig_1286	54012	.	G	GT	0	refCall	.	GT:GQ:DP:AD:VAF:C	0/0:37:103:33:0.320388:DV
contig_1286	54014	.	C	T	0	refCall	.	GT:GQ:DP:AD:VAF:C	0/0:22:103:35:0.339806:DV
contig_1286	54016	.	A	T	0	refCall	.	GT:GQ:DP:AD:VAF:C	0/0:21:104:36:0.346154:DV
contig_1286	54021	.	CGT	C	0	refCall	.	GT:GQ:DP:AD:VAF:C	0/0:20:104:35:0.336538:DV
contig_1286	54023	.	T	TGCCAGGAACGTCTATCGAAC	9.4	PASS	.	GT:GQ:DP:AD:VAF:C	1/1:8:68:21:0.308824:DV
contig_1286	54035	.	TTATCGAAGA	T,TCTATCGAAGA	47.2	PASS	.	GT:GQ:DP:AD:VAF:C	2/2:10:102:41,47:0.401961,0.460784:DV
contig_1286	54295	.	G	A	0.1	refCall	.	GT:GQ:DP:AD:VAF:C	./.:15:104:29:0.278846:DV
contig_1286	55232	.	AATACATATACATATATGAG	A	0.8	refCall	.	GT:GQ:DP:AD:VAF:C	./.:8:113:36:0.318584:DV
contig_1286	55288	.	AACACACACACACACAC	A	0.9	refCall	.	GT:GQ:DP:AD:VAF:C	./.:7:134:30:0.223881:DV
contig_1286	55306	.	C	T	3.1	PASS	.	GT:GQ:DP:AD:VAF:C	0/1:3:129:30:0.232558:DV
contig_1286	55329	.	C	A	0.3	refCall	.	GT:GQ:DP:AD:VAF:C	./.:12:134:45:0.335821:DV
contig_1286	55551	.	TAACAGAAGGAAAGTGATCGAGG	T	0.5	refCall	.	GT:GQ:DP:AD:VAF:C	./.:10:132:48:0.363636:DV
contig_1286	55649	.	GAAT	G	0.2	refCall	.	GT:GQ:DP:AD:VAF:C	./.:14:146:46:0.315068:DV
contig_1286	55715	.	G	A	1.8	refCall	.	GT:GQ:DP:AD:VAF:C	./.:5:147:45:0.306122:DV
contig_1286	56463	.	G	T	2.1	refCall	.	GT:GQ:DP:AD:VAF:C	./.:4:128:64:0.5:DV
contig_1286	56558	.	C	A	2.4	refCall	.	GT:GQ:DP:AD:VAF:C	./.:4:122:55:0.45082:DV
contig_1286	56654	.	T	G	5.6	PASS	.	GT:GQ:DP:AD:VAF:C:PS	1|0:5:124:60:0.483871:DV:10589
contig_1286	56772	.	C	T	3	refCall	.	GT:GQ:DP:AD:VAF:C	./.:3:165:45:0.272727:DV
contig_1286	56797	.	A	G	0.3	refCall	.	GT:GQ:DP:AD:VAF:C	./.:11:159:39:0.245283:DV
contig_1286	56958	.	G	A	6.9	PASS	.	GT:GQ:DP:AD:VAF:C	0/1:7:166:90:0.542169:DV
contig_1286	57131	.	T	C	0.3	refCall	.	GT:GQ:DP:AD:VAF:C	./.:12:166:38:0.228916:DV
contig_1286	57315	.	G	A	2.8	refCall	.	GT:GQ:DP:AD:VAF:C	./.:3:160:56:0.35:DV
contig_1286	57436	.	G	A	2.3	refCall	.	GT:GQ:DP:AD:VAF:C	./.:4:159:44:0.27673:DV
contig_1286	57450	.	A	G	2.4	refCall	.	GT:GQ:DP:AD:VAF:C	./.:4:163:59:0.361963:DV
contig_1286	57504	.	T	C	0.6	refCall	.	GT:GQ:DP:AD:VAF:C	./.:9:164:60:0.365854:DV
contig_1286	57646	.	G	A	0.4	refCall	.	GT:GQ:DP:AD:VAF:C	./.:11:156:41:0.262821:DV
contig_1286	58008	.	GTACTTGTTATTAGCACGCGCGTA	G	0	refCall	.	GT:GQ:DP:AD:VAF:C	0/0:20:143:30:0.20979:DV
contig_1286	58322	.	C	T	0	refCall	.	GT:GQ:DP:AD:VAF:C	0/0:22:145:36:0.248276:DV
contig_1286	58395	.	T	A	5.1	PASS	.	GT:GQ:DP:AD:VAF:C:PS	1|0:5:147:69:0.469388:DV:10589
contig_1286	59027	.	G	A	0.1	refCall	.	GT:GQ:DP:AD:VAF:C	./.:17:144:39:0.270833:DV
contig_1286	59518	.	T	C	7.2	PASS	.	GT:GQ:DP:AD:VAF:C:PS	1|0:6:137:79:0.576642:DV:10589
contig_1286	59521	.	A	G	0.6	refCall	.	GT:GQ:DP:AD:VAF:C	./.:9:139:56:0.402878:DV
contig_1286	59525	.	T	C	0.7	refCall	.	GT:GQ:DP:AD:VAF:C	./.:8:136:71:0.522059:DV
contig_1286	59526	.	T	G	0.9	refCall	.	GT:GQ:DP:AD:VAF:C	./.:7:139:69:0.496403:DV
contig_1286	59527	.	C	T	0.4	refCall	.	GT:GQ:DP:AD:VAF:C	./.:10:136:68:0.5:DV
contig_1286	59530	.	C	G	2.2	refCall	.	GT:GQ:DP:AD:VAF:C	./.:4:140:55:0.392857:DV
contig_1286	59533	.	T	C	15.8	PASS	.	GT:GQ:DP:AD:VAF:C	1/1:9:138:78:0.565217:DV
contig_1286	59572	.	G	A	8	PASS	.	GT:GQ:DP:AD:VAF:C:PS	1|0:7:136:73:0.536765:DV:10589
contig_1286	59686	.	C	T	13.3	PASS	.	GT:GQ:DP:AD:VAF:C:PS	1|0:7:140:76:0.542857:DV:10589
contig_1286	59809	.	T	C	8.6	PASS	.	GT:GQ:DP:AD:VAF:C:PS	1|0:8:135:59:0.437037:DV:10589
contig_1286	59866	.	A	G	1.2	refCall	.	GT:GQ:DP:AD:VAF:C	./.:6:129:34:0.263566:DV
contig_1286	60473	.	A	G	8.4	PASS	.	GT:GQ:DP:AD:VAF:C:PS	1|0:8:110:57:0.518182:DV:10589
contig_1286	60497	.	T	C	4.9	PASS	.	GT:GQ:DP:AD:VAF:C:PS	0|1:5:110:46:0.418182:DV:10589
contig_1286	60740	.	G	A	4.4	PASS	.	GT:GQ:DP:AD:VAF:C	0/1:4:102:51:0.5:DV
contig_1286	60753	.	TG	T	0.6	refCall	.	GT:GQ:DP:AD:VAF:C	./.:9:100:60:0.6:DV
contig_1286	60802	.	A	T	6.7	PASS	.	GT:GQ:DP:AD:VAF:C	0/1:7:98:38:0.387755:DV
contig_1286	61085	.	G	A	1.2	refCall	.	GT:GQ:DP:AD:VAF:C	./.:6:73:22:0.30137:DV
contig_1286	61246	.	A	G	13.8	PASS	.	GT:GQ:DP:AD:VAF:C	0/1:13:96:42:0.4375:DV
contig_1286	61302	.	C	T	12.2	PASS	.	GT:GQ:DP:AD:VAF:C	0/1:12:93:45:0.483871:DV
contig_1286	61486	.	A	C	3.7	PASS	.	GT:GQ:DP:AD:VAF:C	0/1:4:80:27:0.3375:DV
contig_1286	61490	.	ATTTATCATTGCGATAACCGGGTAATATAATATAATATTACT	A	1.3	refCall	.	GT:GQ:DP:AD:VAF:C	./.:6:78:19:0.24359:DV
contig_1286	61652	.	AG	A	2.3	refCall	.	GT:GQ:DP:AD:VAF:C	./.:4:81:33:0.407407:DV
contig_1286	61701	.	T	C	5.6	PASS	.	GT:GQ:DP:AD:VAF:C:PS	0|1:6:84:29:0.345238:DV:10589
contig_1286	61711	.	AC	A	0.7	refCall	.	GT:GQ:DP:AD:VAF:C	./.:8:87:29:0.333333:DV
contig_1286	61736	.	C	T	3.5	PASS	.	GT:GQ:DP:AD:VAF:C:PS	1|0:4:90:31:0.344444:DV:10589
contig_1286	61805	.	T	C	0.6	refCall	.	GT:GQ:DP:AD:VAF:C	./.:9:86:22:0.255814:DV
contig_1286	61831	.	C	T	0.2	refCall	.	GT:GQ:DP:AD:VAF:C	./.:13:68:14:0.205882:DV
contig_1286	61839	.	T	C	0.1	refCall	.	GT:GQ:DP:AD:VAF:C	./.:18:83:22:0.26506:DV
contig_1286	61958	.	C	CT	9.8	PASS	.	GT:GQ:DP:AD:VAF:C:PS	1|0:10:69:18:0.26087:DV:10589
contig_1286	62451	.	T	A	16	PASS	.	GT:GQ:DP:AD:VAF:C:PS	0|1:16:43:21:0.488:P:10589
contig_1286	63007	.	T	C	18	PASS	.	GT:GQ:DP:AD:VAF:C:PS	1|0:18:44:18:0.409:P:10589
contig_1286	63325	.	A	T	29.5	PASS	.	GT:GQ:DP:AD:VAF:C:PS	1|0:29:43:17:0.395349:DV:10589
contig_1286	70553	.	C	T	22	PASS	.	GT:GQ:DP:AD:VAF:C:PS	0|1:22:50:26:0.52:P:10589
contig_1286	70709	.	C	T	17	PASS	.	GT:GQ:DP:AD:VAF:C:PS	1|0:17:42:19:0.452:P:10589
contig_1286	71080	.	TA	T	13	PASS	.	GT:GQ:DP:AD:VAF:C:PS	0|1:13:49:24:0.49:P:10589
contig_1286	71485	.	C	T	16	PASS	.	GT:GQ:DP:AD:VAF:C:PS	0|1:16:43:19:0.442:P:10589
contig_1286	72855	.	C	G	16	PASS	.	GT:GQ:DP:AD:VAF:C:PS	1|0:16:38:19:0.5:P:10589
contig_1286	73066	.	A	G	29.8	PASS	.	GT:GQ:DP:AD:VAF:C:PS	1|0:29:34:13:0.382353:DV:10589
contig_1286	73484	.	T	A	20	PASS	.	GT:GQ:DP:AD:VAF:C:PS	0|1:20:39:16:0.41:P:10589
contig_1286	76334	.	G	A	22	PASS	.	GT:GQ:DP:AD:VAF:C:PS	0|1:22:48:23:0.479:P:10589
contig_1286	79734	.	ATG	A	19	PASS	.	GT:GQ:DP:AD:VAF:C:PS	0|1:19:56:27:0.482:P:10589
contig_1286	80683	.	A	G	22	PASS	.	GT:GQ:DP:AD:VAF:C:PS	0|1:22:43:19:0.442:P:10589
contig_1286	81135	.	TTA	T	15	PASS	.	GT:GQ:DP:AD:VAF:C:PS	0|1:15:47:19:0.404:P:10589
contig_1286	83515	.	GTATA	G,GTA	27.4	PASS	.	GT:GQ:DP:AD:VAF:C:PS	1|2:7:32:12,6:0.375,0.1875:DV:10589
contig_1286	84925	.	C	T	19	PASS	.	GT:GQ:DP:AD:VAF:C:PS	1|0:19:33:16:0.485:P:10589
contig_1286	86328	.	GA	G	13	PASS	.	GT:GQ:DP:AD:VAF:C	1/1:13:31:28:0.903:P
contig_1286	86388	.	GGGAGC	G	0	refCall	.	GT:GQ:DP:AD:VAF:C	0/0:24:32:12:0.375:DV
contig_1286	86390	.	G	A	39.2	PASS	.	GT:GQ:DP:AD:VAF:C	1/1:38:21:20:0.952381:DV
contig_1286	86415	.	G	C	17	PASS	.	GT:GQ:DP:AD:VAF:C	1/1:17:33:30:0.909:P
contig_1286	86418	.	G	A	54.5	PASS	.	GT:GQ:DP:AD:VAF:C	1/1:54:33:31:0.939394:DV
contig_1286	86426	.	G	A	69.2	PASS	.	GT:GQ:DP:AD:VAF:C	1/1:69:33:30:0.909091:DV
contig_1286	86429	.	C	G	17	PASS	.	GT:GQ:DP:AD:VAF:C	1/1:17:32:30:0.938:P
contig_1286	86450	.	A	C	67.5	PASS	.	GT:GQ:DP:AD:VAF:C	1/1:67:30:29:0.966667:DV
contig_1286	86452	.	T	A	54.2	PASS	.	GT:GQ:DP:AD:VAF:C	1/1:54:26:26:1:DV
contig_1286	86459	.	A	G	54.7	PASS	.	GT:GQ:DP:AD:VAF:C	1/1:55:32:32:1:DV
contig_1286	86464	.	C	A	48.3	PASS	.	GT:GQ:DP:AD:VAF:C	1/1:48:30:26:0.866667:DV
contig_1286	86475	.	C	G	54.5	PASS	.	GT:GQ:DP:AD:VAF:C	1/1:54:32:32:1:DV
contig_1286	86477	.	A	G	46.2	PASS	.	GT:GQ:DP:AD:VAF:C	1/1:46:33:31:0.939394:DV
contig_1286	86479	.	C	A	61.8	PASS	.	GT:GQ:DP:AD:VAF:C	1/1:61:32:32:1:DV
contig_1286	86487	.	C	G	48.7	PASS	.	GT:GQ:DP:AD:VAF:C	1/1:49:33:31:0.939394:DV
contig_1286	86488	.	C	A	52	PASS	.	GT:GQ:DP:AD:VAF:C	1/1:52:33:31:0.939394:DV
contig_1286	86489	.	C	T	40.9	PASS	.	GT:GQ:DP:AD:VAF:C	1/1:41:33:32:0.969697:DV
contig_1286	86511	.	A	C	51	PASS	.	GT:GQ:DP:AD:VAF:C	1/1:51:31:26:0.83871:DV
contig_1286	86515	.	T	G	52.8	PASS	.	GT:GQ:DP:AD:VAF:C	1/1:53:33:30:0.909091:DV
contig_1286	86520	.	C	T	44.8	PASS	.	GT:GQ:DP:AD:VAF:C	1/1:45:33:29:0.878788:DV
contig_1286	86524	.	A	G	33.7	PASS	.	GT:GQ:DP:AD:VAF:C	1/1:34:31:24:0.774194:DV
contig_1286	86529	.	A	ATC	1.6	refCall	.	GT:GQ:DP:AD:VAF:C	./.:5:33:18:0.545455:DV
contig_1286	86533	.	G	A	18.6	PASS	.	GT:GQ:DP:AD:VAF:C	1/1:19:33:25:0.757576:DV
contig_1286	86534	.	G	T	21.5	PASS	.	GT:GQ:DP:AD:VAF:C	1/1:22:32:25:0.78125:DV
contig_1286	86536	.	C	G	25.3	PASS	.	GT:GQ:DP:AD:VAF:C	1/1:25:31:27:0.870968:DV
contig_1286	86542	.	C	CAACCCG	19.8	PASS	.	GT:GQ:DP:AD:VAF:C	1/1:20:32:21:0.65625:DV
contig_1286	86622	.	G	C	0	refCall	.	GT:GQ:DP:AD:VAF:C	0/0:24:31:11:0.354839:DV
contig_1286	86629	.	C	G	0	refCall	.	GT:GQ:DP:AD:VAF:C	0/0:29:23:6:0.26087:DV
contig_1286	86630	.	C	T	0	refCall	.	GT:GQ:DP:AD:VAF:C	0/0:27:23:8:0.347826:DV
contig_1286	86632	.	G	C	0	refCall	.	GT:GQ:DP:AD:VAF:C	0/0:29:27:8:0.296296:DV
contig_1286	86640	.	G	C	0	refCall	.	GT:GQ:DP:AD:VAF:C	0/0:27:30:8:0.266667:DV
contig_1286	86642	.	G	T	0	refCall	.	GT:GQ:DP:AD:VAF:C	0/0:24:30:12:0.4:DV
contig_1286	86643	.	G	C	0	refCall	.	GT:GQ:DP:AD:VAF:C	0/0:28:30:7:0.233333:DV
contig_1286	86655	.	G	C	0	refCall	.	GT:GQ:DP:AD:VAF:C	0/0:27:29:14:0.482759:DV
contig_1286	86674	.	G	C	0	refCall	.	GT:GQ:DP:AD:VAF:C	0/0:24:30:8:0.266667:DV
contig_1286	86675	.	G	C	0	refCall	.	GT:GQ:DP:AD:VAF:C	0/0:23:30:5:0.166667:DV
contig_1286	86676	.	G	A	0	refCall	.	GT:GQ:DP:AD:VAF:C	0/0:24:30:8:0.266667:DV
contig_1286	86678	.	T	TC	0	refCall	.	GT:GQ:DP:AD:VAF:C	0/0:21:30:9:0.3:DV
contig_1286	86683	.	G	GC	0.1	refCall	.	GT:GQ:DP:AD:VAF:C	./.:15:30:15:0.5:DV
contig_1286	86685	.	T	C	0	refCall	.	GT:GQ:DP:AD:VAF:C	0/0:28:30:4:0.133333:DV
contig_1286	86686	.	G	C	0.1	refCall	.	GT:GQ:DP:AD:VAF:C	./.:19:30:17:0.566667:DV
contig_1286	86689	.	G	A	0	refCall	.	GT:GQ:DP:AD:VAF:C	0/0:21:30:0:0:DV
contig_1286	86690	.	G	T	0	refCall	.	GT:GQ:DP:AD:VAF:C	0/0:24:30:15:0.5:DV
contig_1286	86693	.	G	GT	0	refCall	.	GT:GQ:DP:AD:VAF:C	0/0:21:30:14:0.466667:DV
contig_1286	86695	.	G	C	0.1	refCall	.	GT:GQ:DP:AD:VAF:C	./.:16:30:21:0.7:DV
contig_1286	86697	.	C	CTATCG	0.1	refCall	.	GT:GQ:DP:AD:VAF:C	./.:16:29:14:0.482759:DV
contig_1286	86699	.	A	ACCGT	0.2	refCall	.	GT:GQ:DP:AD:VAF:C	./.:14:30:13:0.433333:DV
contig_1286	86701	.	G	C	0	refCall	.	GT:GQ:DP:AD:VAF:C	0/0:30:30:19:0.633333:DV
contig_1286	86702	.	G	GCTAAC	0	refCall	.	GT:GQ:DP:AD:VAF:C	0/0:35:30:14:0.466667:DV
contig_1286	89337	.	AG	A	15.2	PASS	.	GT:GQ:DP:AD:VAF:C:PS	0|1:10:42:25:0.595238:DV:10589
contig_1286	89338	.	G	GCC	14.2	PASS	.	GT:GQ:DP:AD:VAF:C:PS	1|0:4:18:15:0.833333:DV:10589
contig_1286	89953	.	CTGGAG	C	37.8	PASS	.	GT:GQ:DP:AD:VAF:C:PS	1|0:37:44:16:0.363636:DV:10589
contig_1286	92997	.	G	T	21	PASS	.	GT:GQ:DP:AD:VAF:C:PS	0|1:21:40:17:0.425:P:10589
contig_1286	93361	.	T	C	18	PASS	.	GT:GQ:DP:AD:VAF:C:PS	0|1:18:37:17:0.459:P:10589
contig_1286	93387	.	T	C	17	PASS	.	GT:GQ:DP:AD:VAF:C:PS	1|0:17:44:20:0.455:P:10589
contig_1286	96478	.	A	C	1.2	refCall	.	GT:GQ:DP:AD:VAF:C	./.:6:38:24:0.631579:DV
contig_1286	96479	.	A	T	0	refCall	.	GT:GQ:DP:AD:VAF:C	0/0:26:39:6:0.153846:DV
contig_1286	96480	.	A	T	2.2	refCall	.	GT:GQ:DP:AD:VAF:C	./.:4:38:22:0.578947:DV
contig_1286	96481	.	A	G	0.1	refCall	.	GT:GQ:DP:AD:VAF:C	./.:16:37:0:0:DV
contig_1286	96484	.	G	GT	7.7	PASS	.	GT:GQ:DP:AD:VAF:C	1/1:8:37:25:0.675676:DV
contig_1286	96486	.	G	A	12.1	PASS	.	GT:GQ:DP:AD:VAF:C	1/1:12:37:28:0.756757:DV
contig_1286	96489	.	G	A	17.4	PASS	.	GT:GQ:DP:AD:VAF:C	1/1:17:36:29:0.805556:DV
contig_1286	96492	.	T	TA	0.7	refCall	.	GT:GQ:DP:AD:VAF:C	./.:9:36:12:0.333333:DV
contig_1286	96493	.	A	AG	2.6	refCall	.	GT:GQ:DP:AD:VAF:C	./.:3:37:14:0.378378:DV
contig_1286	96494	.	T	A	13.2	PASS	.	GT:GQ:DP:AD:VAF:C	1/1:13:37:28:0.756757:DV
contig_1286	96498	.	G	GC	28.1	PASS	.	GT:GQ:DP:AD:VAF:C	1/1:28:40:28:0.7:DV
contig_1286	96499	.	T	TC	18.5	PASS	.	GT:GQ:DP:AD:VAF:C	1/1:19:40:25:0.625:DV
contig_1286	96503	.	A	T	27.4	PASS	.	GT:GQ:DP:AD:VAF:C	1/1:27:40:31:0.775:DV
contig_1286	96513	.	AG	A	12.1	PASS	.	GT:GQ:DP:AD:VAF:C	1/1:12:40:27:0.675:DV
contig_1286	96517	.	G	A	29.2	PASS	.	GT:GQ:DP:AD:VAF:C	1/1:29:40:30:0.75:DV
contig_1286	96521	.	T	G	22.8	PASS	.	GT:GQ:DP:AD:VAF:C	1/1:23:38:32:0.842105:DV
contig_1286	96523	.	T	A	7.7	PASS	.	GT:GQ:DP:AD:VAF:C	1/1:8:40:31:0.775:DV
contig_1286	96524	.	T	C	8.5	PASS	.	GT:GQ:DP:AD:VAF:C	1/1:8:40:29:0.725:DV
contig_1286	96538	.	T	TCGC	17.5	PASS	.	GT:GQ:DP:AD:VAF:C	1/1:18:39:28:0.717949:DV
contig_1286	96543	.	A	AT	14.4	PASS	.	GT:GQ:DP:AD:VAF:C	1/1:14:36:29:0.805556:DV
contig_1286	96547	.	A	C	9.6	PASS	.	GT:GQ:DP:AD:VAF:C	1/1:10:38:33:0.868421:DV
contig_1286	96553	.	A	ATTAAT	0.1	refCall	.	GT:GQ:DP:AD:VAF:C	./.:17:39:7:0.179487:DV
contig_1286	96555	.	A	T	0.1	refCall	.	GT:GQ:DP:AD:VAF:C	./.:19:38:17:0.447368:DV
contig_1286	96558	.	T	G	0	refCall	.	GT:GQ:DP:AD:VAF:C	0/0:30:39:9:0.230769:DV
contig_1286	96561	.	G	GTTC	0	refCall	.	GT:GQ:DP:AD:VAF:C	0/0:20:36:16:0.444444:DV
contig_1286	96563	.	G	GCCAAT	0	refCall	.	GT:GQ:DP:AD:VAF:C	0/0:30:36:11:0.305556:DV
contig_1286	96564	.	G	C	0	refCall	.	GT:GQ:DP:AD:VAF:C	0/0:38:36:5:0.138889:DV
contig_1286	96565	.	G	C	0	refCall	.	GT:GQ:DP:AD:VAF:C	0/0:24:36:19:0.527778:DV
contig_1286	96566	.	G	C	0	refCall	.	GT:GQ:DP:AD:VAF:C	0/0:38:37:8:0.216216:DV
contig_1286	96567	.	G	C	0	refCall	.	GT:GQ:DP:AD:VAF:C	0/0:33:37:12:0.324324:DV
contig_1286	96568	.	G	T	0	refCall	.	GT:GQ:DP:AD:VAF:C	0/0:39:37:0:0:DV
contig_1286	96569	.	G	T	0	refCall	.	GT:GQ:DP:AD:VAF:C	0/0:31:37:12:0.324324:DV
contig_1286	96570	.	G	C	0	refCall	.	GT:GQ:DP:AD:VAF:C	0/0:38:37:5:0.135135:DV
contig_1286	96572	.	G	C	0	refCall	.	GT:GQ:DP:AD:VAF:C	0/0:36:37:14:0.378378:DV
contig_1286	96573	.	G	A	0	refCall	.	GT:GQ:DP:AD:VAF:C	0/0:35:37:9:0.243243:DV
contig_1286	96577	.	G	C	0	refCall	.	GT:GQ:DP:AD:VAF:C	0/0:32:37:8:0.216216:DV
contig_1286	96578	.	G	C	0	refCall	.	GT:GQ:DP:AD:VAF:C	0/0:35:37:15:0.405405:DV
contig_1286	96579	.	G	C	0	refCall	.	GT:GQ:DP:AD:VAF:C	0/0:35:37:8:0.216216:DV
contig_1286	96581	.	G	A	0	refCall	.	GT:GQ:DP:AD:VAF:C	0/0:34:37:0:0:DV
contig_1286	96582	.	G	C	0	refCall	.	GT:GQ:DP:AD:VAF:C	0/0:37:37:14:0.378378:DV
contig_1286	96584	.	G	C	0	refCall	.	GT:GQ:DP:AD:VAF:C	0/0:36:37:17:0.459459:DV
contig_1286	96609	.	G	A	0	refCall	.	GT:GQ:DP:AD:VAF:C	0/0:32:37:24:0.648649:DV
contig_1286	96612	.	G	A	0	refCall	.	GT:GQ:DP:AD:VAF:C	0/0:34:37:26:0.702703:DV
contig_1286	96615	.	G	A	0	refCall	.	GT:GQ:DP:AD:VAF:C	0/0:32:37:23:0.621622:DV
contig_1286	96619	.	C	T	0	refCall	.	GT:GQ:DP:AD:VAF:C	0/0:36:37:19:0.513514:DV
contig_1286	96620	.	C	T	0	refCall	.	GT:GQ:DP:AD:VAF:C	0/0:37:37:18:0.486486:DV
contig_1286	96622	.	C	G	0	refCall	.	GT:GQ:DP:AD:VAF:C	0/0:36:37:21:0.567568:DV
contig_1286	96625	.	C	A	0	refCall	.	GT:GQ:DP:AD:VAF:C	0/0:32:37:25:0.675676:DV
contig_1286	96627	.	T	G	0	refCall	.	GT:GQ:DP:AD:VAF:C	0/0:34:37:21:0.567568:DV
contig_1286	96629	.	G	GC	0	refCall	.	GT:GQ:DP:AD:VAF:C	0/0:33:37:23:0.621622:DV
contig_1286	96631	.	T	C	0	refCall	.	GT:GQ:DP:AD:VAF:C	0/0:39:37:0:0:DV
contig_1286	96632	.	G	C	0	refCall	.	GT:GQ:DP:AD:VAF:C	0/0:36:37:20:0.540541:DV
contig_1286	96635	.	C	CTT	0	refCall	.	GT:GQ:DP:AD:VAF:C	0/0:32:37:29:0.783784:DV
contig_1286	96638	.	G	C	0	refCall	.	GT:GQ:DP:AD:VAF:C	0/0:33:37:31:0.837838:DV
contig_1286	96641	.	G	T	0	refCall	.	GT:GQ:DP:AD:VAF:C	0/0:32:36:30:0.833333:DV
contig_1286	96642	.	G	C	0	refCall	.	GT:GQ:DP:AD:VAF:C	0/0:35:37:35:0.945946:DV
contig_1286	96647	.	G	GC	0	refCall	.	GT:GQ:DP:AD:VAF:C	0/0:37:37:29:0.783784:DV
contig_1286	96649	.	T	TC	0	refCall	.	GT:GQ:DP:AD:VAF:C	0/0:39:37:25:0.675676:DV
contig_1286	96651	.	T	A	0	refCall	.	GT:GQ:DP:AD:VAF:C	0/0:39:37:30:0.810811:DV
contig_1286	96652	.	G	GCCAC	0	refCall	.	GT:GQ:DP:AD:VAF:C	0/0:40:37:23:0.621622:DV
contig_1286	96653	.	G	C	0	refCall	.	GT:GQ:DP:AD:VAF:C	0/0:41:37:7:0.189189:DV
contig_1286	96656	.	T	C	0	refCall	.	GT:GQ:DP:AD:VAF:C	0/0:37:37:31:0.837838:DV
contig_1286	96657	.	G	A	0	refCall	.	GT:GQ:DP:AD:VAF:C	0/0:35:37:25:0.675676:DV
contig_1286	96659	.	G	T	0	refCall	.	GT:GQ:DP:AD:VAF:C	0/0:37:36:25:0.694444:DV
contig_1286	96662	.	G	C	0	refCall	.	GT:GQ:DP:AD:VAF:C	0/0:35:37:29:0.783784:DV
contig_1286	96663	.	T	C	0	refCall	.	GT:GQ:DP:AD:VAF:C	0/0:34:37:29:0.783784:DV
contig_1286	96665	.	G	A	0	refCall	.	GT:GQ:DP:AD:VAF:C	0/0:31:36:27:0.75:DV
contig_1286	96673	.	T	TA	0	refCall	.	GT:GQ:DP:AD:VAF:C	0/0:30:29:15:0.517241:DV
contig_1286	96674	.	T	A	0	refCall	.	GT:GQ:DP:AD:VAF:C	0/0:30:35:18:0.514286:DV
contig_1286	96677	.	T	A	0	refCall	.	GT:GQ:DP:AD:VAF:C	0/0:26:37:27:0.72973:DV
contig_1286	96681	.	T	A	0	refCall	.	GT:GQ:DP:AD:VAF:C	0/0:38:37:12:0.324324:DV
contig_1286	96682	.	T	A	0	refCall	.	GT:GQ:DP:AD:VAF:C	0/0:43:37:9:0.243243:DV
contig_1286	96684	.	T	C	0	refCall	.	GT:GQ:DP:AD:VAF:C	0/0:43:37:18:0.486486:DV
contig_1286	96685	.	T	G	0	refCall	.	GT:GQ:DP:AD:VAF:C	0/0:40:37:18:0.486486:DV
contig_1286	96688	.	C	A	0	refCall	.	GT:GQ:DP:AD:VAF:C	0/0:42:37:21:0.567568:DV
contig_1286	96689	.	G	A	0	refCall	.	GT:GQ:DP:AD:VAF:C	0/0:40:37:22:0.594595:DV
contig_1286	96692	.	T	A	0	refCall	.	GT:GQ:DP:AD:VAF:C	0/0:38:37:23:0.621622:DV
contig_1286	96695	.	G	GCGAA	0	refCall	.	GT:GQ:DP:AD:VAF:C	0/0:35:36:18:0.5:DV
contig_1286	96696	.	T	A	0	refCall	.	GT:GQ:DP:AD:VAF:C	0/0:39:37:0:0:DV
contig_1286	96697	.	G	A	0	refCall	.	GT:GQ:DP:AD:VAF:C	0/0:35:36:20:0.555556:DV
contig_1286	96698	.	T	TCACAAAACA	0	refCall	.	GT:GQ:DP:AD:VAF:C	0/0:34:36:20:0.555556:DV
contig_1286	96699	.	G	A	0	refCall	.	GT:GQ:DP:AD:VAF:C	0/0:42:36:8:0.222222:DV
contig_1286	96700	.	T	TAC	0	refCall	.	GT:GQ:DP:AD:VAF:C	0/0:30:31:19:0.612903:DV
contig_1286	96702	.	A	AG	0	refCall	.	GT:GQ:DP:AD:VAF:C	0/0:25:37:21:0.567568:DV
contig_1286	96704	.	T	C	0	refCall	.	GT:GQ:DP:AD:VAF:C	0/0:26:36:21:0.583333:DV
contig_1286	96705	.	T	C	0	refCall	.	GT:GQ:DP:AD:VAF:C	0/0:36:37:12:0.324324:DV
contig_1286	96707	.	T	A	0	refCall	.	GT:GQ:DP:AD:VAF:C	0/0:37:37:5:0.135135:DV
contig_1286	96709	.	A	C	0	refCall	.	GT:GQ:DP:AD:VAF:C	0/0:23:36:24:0.666667:DV
contig_1286	96711	.	T	A	0	refCall	.	GT:GQ:DP:AD:VAF:C	0/0:35:37:6:0.162162:DV
contig_1286	96712	.	A	C	0	refCall	.	GT:GQ:DP:AD:VAF:C	0/0:23:37:26:0.702703:DV
contig_1286	96715	.	T	A	0	refCall	.	GT:GQ:DP:AD:VAF:C	0/0:26:37:25:0.675676:DV
contig_1286	96716	.	A	C	0	refCall	.	GT:GQ:DP:AD:VAF:C	0/0:39:37:5:0.135135:DV
contig_1286	96720	.	T	C	0	refCall	.	GT:GQ:DP:AD:VAF:C	0/0:36:37:5:0.135135:DV
contig_1286	96721	.	T	C	0	refCall	.	GT:GQ:DP:AD:VAF:C	0/0:26:37:23:0.621622:DV
contig_1286	96722	.	T	C	0	refCall	.	GT:GQ:DP:AD:VAF:C	0/0:33:37:9:0.243243:DV
contig_1286	96723	.	T	C	0	refCall	.	GT:GQ:DP:AD:VAF:C	0/0:31:37:0:0:DV
contig_1286	96724	.	T	C	0	refCall	.	GT:GQ:DP:AD:VAF:C	0/0:31:37:24:0.648649:DV
contig_1286	96725	.	T	C	0	refCall	.	GT:GQ:DP:AD:VAF:C	0/0:28:37:22:0.594595:DV
contig_1286	96743	.	T	C	0	refCall	.	GT:GQ:DP:AD:VAF:C	0/0:31:37:16:0.432432:DV
contig_1286	96744	.	T	C	0	refCall	.	GT:GQ:DP:AD:VAF:C	0/0:37:37:22:0.594595:DV
contig_1286	96745	.	T	C	0	refCall	.	GT:GQ:DP:AD:VAF:C	0/0:38:37:21:0.567568:DV
contig_1286	96746	.	T	TGACACCC	0	refCall	.	GT:GQ:DP:AD:VAF:C	0/0:36:37:13:0.351351:DV
contig_1286	96748	.	T	G	0	refCall	.	GT:GQ:DP:AD:VAF:C	0/0:31:46:29:0.630435:DV
contig_1286	98035	.	GAA	G	67	PASS	.	GT:GQ:DP:AD:VAF:C	1/1:65:49:38:0.77551:DV
contig_1286	98036	.	A	T	0.3	refCall	.	GT:GQ:DP:AD:VAF:C	./.:12:9:7:0.777778:DV
contig_1286	100959	.	CACAAAA	C	15.5	PASS	.	GT:GQ:DP:AD:VAF:C:PS	0|1:16:42:9:0.214286:DV:10589
contig_1286	101372	.	A	T	17	PASS	.	GT:GQ:DP:AD:VAF:C:PS	0|1:17:47:18:0.383:P:10589
contig_1286	102412	.	GA	G	0	refCall	.	GT:GQ:DP:AD:VAF:C	0/0:20:54:10:0.185185:DV
contig_1286	105485	.	A	C	25.9	PASS	.	GT:GQ:DP:AD:VAF:C:PS	1|0:26:43:17:0.395349:DV:10589
contig_1286	110366	.	G	C	24	PASS	.	GT:GQ:DP:AD:VAF:C	1/1:24:39:32:0.821:P
contig_1286	110381	.	G	A	18	PASS	.	GT:GQ:DP:AD:VAF:C	1/1:18:40:38:0.95:P
contig_1286	110387	.	G	C	19	PASS	.	GT:GQ:DP:AD:VAF:C	1/1:19:37:35:0.946:P
contig_1286	110405	.	A	G	17.8	PASS	.	GT:GQ:DP:AD:VAF:C	1/1:18:38:31:0.815789:DV
contig_1286	110406	.	T	C	15.2	PASS	.	GT:GQ:DP:AD:VAF:C	1/1:15:38:34:0.894737:DV
contig_1286	110412	.	T	A	27.7	PASS	.	GT:GQ:DP:AD:VAF:C	1/1:28:39:37:0.948718:DV
contig_1286	110417	.	T	G	27.8	PASS	.	GT:GQ:DP:AD:VAF:C	1/1:28:38:37:0.973684:DV
contig_1286	110418	.	T	C	22.6	PASS	.	GT:GQ:DP:AD:VAF:C	1/1:23:38:36:0.947368:DV
contig_1286	110419	.	T	A	27.5	PASS	.	GT:GQ:DP:AD:VAF:C	1/1:27:39:36:0.923077:DV
contig_1286	110424	.	G	T	23.1	PASS	.	GT:GQ:DP:AD:VAF:C	1/1:23:34:32:0.941176:DV
contig_1286	110427	.	G	C	0.5	refCall	.	GT:GQ:DP:AD:VAF:C	./.:9:39:18:0.461538:DV
contig_1286	110433	.	A	G	17.7	PASS	.	GT:GQ:DP:AD:VAF:C	1/1:18:39:26:0.666667:DV
contig_1286	110435	.	G	C	18.6	PASS	.	GT:GQ:DP:AD:VAF:C	1/1:19:39:26:0.666667:DV
contig_1286	110437	.	A	G	23.8	PASS	.	GT:GQ:DP:AD:VAF:C	1/1:24:36:32:0.888889:DV
contig_1286	110438	.	T	C	14.4	PASS	.	GT:GQ:DP:AD:VAF:C	1/1:14:38:34:0.894737:DV
contig_1286	110444	.	T	C	19.6	PASS	.	GT:GQ:DP:AD:VAF:C	1/1:20:37:32:0.864865:DV
contig_1286	110445	.	T	A	32.2	PASS	.	GT:GQ:DP:AD:VAF:C	1/1:32:37:31:0.837838:DV
contig_1286	110450	.	T	C	22.5	PASS	.	GT:GQ:DP:AD:VAF:C	1/1:23:38:33:0.868421:DV
contig_1286	110451	.	T	TAC	16.3	PASS	.	GT:GQ:DP:AD:VAF:C	1/1:16:38:21:0.552632:DV
contig_1286	110458	.	T	C	17.4	PASS	.	GT:GQ:DP:AD:VAF:C	1/1:17:38:32:0.842105:DV
contig_1286	110463	.	G	T	2.2	refCall	.	GT:GQ:DP:AD:VAF:C	./.:4:37:29:0.783784:DV
contig_1286	110464	.	G	C	1.4	refCall	.	GT:GQ:DP:AD:VAF:C	./.:6:37:30:0.810811:DV
contig_1286	110465	.	G	C	3	refCall	.	GT:GQ:DP:AD:VAF:C	./.:3:37:26:0.702703:DV
contig_1286	110467	.	G	A	0.2	refCall	.	GT:GQ:DP:AD:VAF:C	./.:14:35:24:0.685714:DV
contig_1286	110468	.	GA	G	0.2	refCall	.	GT:GQ:DP:AD:VAF:C	./.:15:32:23:0.71875:DV
contig_1286	110479	.	T	TCTAGCA	0.3	refCall	.	GT:GQ:DP:AD:VAF:C	./.:11:37:23:0.621622:DV
contig_1286	110480	.	T	TCG	3	refCall	.	GT:GQ:DP:AD:VAF:C	./.:3:38:24:0.631579:DV
contig_1286	111880	.	TA	T	0	refCall	.	GT:GQ:DP:AD:VAF:C	0/0:21:44:14:0.318182:DV
contig_1286	111881	.	A	AG	0.1	refCall	.	GT:GQ:DP:AD:VAF:C	./.:16:18:7:0.388889:DV
contig_1286	111882	.	A	G	19.9	PASS	.	GT:GQ:DP:AD:VAF:C	1/1:19:32:11:0.34375:DV
contig_1286	111883	.	A	G	0	refCall	.	GT:GQ:DP:AD:VAF:C	0/0:32:40:12:0.3:DV
contig_1286	111998	.	AT	A	1.5	refCall	.	GT:GQ:DP:AD:VAF:C	./.:5:36:20:0.555556:DV
contig_1286	120769	.	T	A	0.2	refCall	.	GT:GQ:DP:AD:VAF:C	./.:14:86:24:0.27907:DV
contig_1286	120770	.	T	A	0.1	refCall	.	GT:GQ:DP:AD:VAF:C	./.:16:86:29:0.337209:DV
contig_1286	120800	.	C	T	1.1	refCall	.	GT:GQ:DP:AD:VAF:C	./.:7:81:23:0.283951:DV
contig_1286	121465	.	TATCTTA	T	0	refCall	.	GT:GQ:DP:AD:VAF:C	0/0:41:72:14:0.194444:DV
contig_1286	121473	.	ATTTT	A	0	refCall	.	GT:GQ:DP:AD:VAF:C	0/0:43:81:23:0.283951:DV
contig_1286	121522	.	A	G	0	refCall	.	GT:GQ:DP:AD:VAF:C	0/0:40:79:22:0.278481:DV
contig_1286	121945	.	C	A	19	PASS	.	GT:GQ:DP:AD:VAF:C:PS	0|1:19:53:22:0.415:P:121944
contig_1286	122288	.	TTA	T	11	PASS	.	GT:GQ:DP:AD:VAF:C:PS	1|0:11:45:12:0.267:P:121944
contig_1286	122316	.	GTA	G	26.3	PASS	.	GT:GQ:DP:AD:VAF:C:PS	1|0:25:41:14:0.341463:DV:121944
contig_1286	122780	.	A	G	17	PASS	.	GT:GQ:DP:AD:VAF:C:PS	0|1:17:45:18:0.4:P:121944
contig_1286	124580	.	AAATATAT	A	50	PASS	.	GT:GQ:DP:AD:VAF:C:PS	1|0:48:37:16:0.432432:DV:121944
contig_1286	125268	.	AATATAT	A	6.1	PASS	.	GT:GQ:DP:AD:VAF:C:PS	1|0:6:38:5:0.131579:DV:121944
contig_1286	126351	.	T	C	19	PASS	.	GT:GQ:DP:AD:VAF:C:PS	1|0:19:48:24:0.5:P:121944
contig_1286	130290	.	T	C	20	PASS	.	GT:GQ:DP:AD:VAF:C:PS	0|1:20:57:26:0.456:P:121944
contig_1286	130786	.	TA	T	24.5	PASS	.	GT:GQ:DP:AD:VAF:C	1/1:17:53:31:0.584906:DV
contig_1286	130804	.	A	AGT	3.2	PASS	.	GT:GQ:DP:AD:VAF:C:PS	0|1:3:46:8:0.173913:DV:121944
contig_1286	131889	.	A	G	17	PASS	.	GT:GQ:DP:AD:VAF:C:PS	1|0:17:45:22:0.489:P:121944
contig_1286	132539	.	AACACAACACACAC	A	2.6	refCall	.	GT:GQ:DP:AD:VAF:C	./.:3:40:9:0.225:DV
contig_1286	132577	.	A	T	4.1	PASS	.	GT:GQ:DP:AD:VAF:C	0/1:4:43:12:0.27907:DV
contig_1286	132579	.	A	T	11.5	PASS	.	GT:GQ:DP:AD:VAF:C:PS	1|0:11:43:15:0.348837:DV:121944
contig_1286	132581	.	A	T	3.1	PASS	.	GT:GQ:DP:AD:VAF:C:PS	1|0:3:43:17:0.395349:DV:121944
contig_1286	132909	.	GA	G	2.9	refCall	.	GT:GQ:DP:AD:VAF:C	./.:3:42:19:0.452381:DV
contig_1286	133852	.	A	G	38.6	PASS	.	GT:GQ:DP:AD:VAF:C:PS	1|0:36:41:19:0.463415:DV:121944
contig_1286	135773	.	TTATATATATATATATA	T	12.5	PASS	.	GT:GQ:DP:AD:VAF:C:PS	0|1:12:43:10:0.232558:DV:121944
contig_1286	136432	.	A	G	17	PASS	.	GT:GQ:DP:AD:VAF:C:PS	0|1:17:48:17:0.354:P:121944
contig_1286	136536	.	A	G	18	PASS	.	GT:GQ:DP:AD:VAF:C:PS	0|1:18:45:16:0.356:P:121944
contig_1286	143139	.	G	C	21.9	PASS	.	GT:GQ:DP:AD:VAF:C:PS	0|1:20:44:21:0.477273:DV:121944
contig_1286	143774	.	AAAT	A	0.1	refCall	.	GT:GQ:DP:AD:VAF:C	./.:16:38:13:0.342105:DV
contig_1286	145836	.	A	G	20	PASS	.	GT:GQ:DP:AD:VAF:C:PS	0|1:20:42:24:0.571:P:121944
contig_1286	146431	.	T	C	0.1	refCall	.	GT:GQ:DP:AD:VAF:C	./.:18:32:6:0.1875:DV
contig_1286	148022	.	C	CT	44.3	PASS	.	GT:GQ:DP:AD:VAF:C	1/1:29:27:23:0.851852:DV
contig_1286	148041	.	A	T	13.6	PASS	.	GT:GQ:DP:AD:VAF:C	0/1:11:27:9:0.333333:DV
contig_1286	148140	.	A	AT	41.5	PASS	.	GT:GQ:DP:AD:VAF:C	1/1:29:26:23:0.884615:DV
contig_1286	148164	.	GAA	G	0.4	refCall	.	GT:GQ:DP:AD:VAF:C	./.:11:27:5:0.185185:DV
contig_1286	149211	.	C	CT	30.6	PASS	.	GT:GQ:DP:AD:VAF:C	1/1:22:25:21:0.84:DV
contig_1286	150406	.	TTC	T	46	PASS	.	GT:GQ:DP:AD:VAF:C:PS	0|1:41:34:17:0.5:DV:121944
contig_1286	150407	.	T	TGCGCCTGCGC	35.7	PASS	.	GT:GQ:DP:AD:VAF:C:PS	1|0:27:17:10:0.588235:DV:121944
contig_1286	150552	.	A	G	18	PASS	.	GT:GQ:DP:AD:VAF:C:PS	0|1:18:35:20:0.571:P:121944
contig_1286	150957	.	TTC	T	7	PASS	.	GT:GQ:DP:AD:VAF:C:PS	0|1:7:26:7:0.269231:DV:121944
contig_1286	151060	.	T	TG	15	PASS	.	GT:GQ:DP:AD:VAF:C	1/1:15:21:20:0.952:P
contig_1286	151096	.	C	CTTG	28.3	PASS	.	GT:GQ:DP:AD:VAF:C	1/1:21:12:11:0.916667:DV
contig_1286	151099	.	G	C	30.4	PASS	.	GT:GQ:DP:AD:VAF:C	1/1:15:13:11:0.846154:DV
contig_1286	151587	.	C	CT	14	PASS	.	GT:GQ:DP:AD:VAF:C	1/1:14:15:12:0.8:P
contig_1286	153817	.	TA	T	1.6	refCall	.	GT:GQ:DP:AD:VAF:C	./.:5:30:6:0.2:DV
contig_1286	153893	.	TA	T	10.1	PASS	.	GT:GQ:DP:AD:VAF:C	1/1:7:30:10:0.333333:DV
contig_1286	155547	.	C	T	19	PASS	.	GT:GQ:DP:AD:VAF:C:PS	1|0:19:49:21:0.429:P:121944
contig_1286	157644	.	G	A	38.5	PASS	.	GT:GQ:DP:AD:VAF:C:PS	0|1:38:48:16:0.333333:DV:121944
contig_1286	161078	.	T	C	18	PASS	.	GT:GQ:DP:AD:VAF:C:PS	0|1:18:52:20:0.385:P:121944
contig_1286	161683	.	TAAATTTCTTCGAACACTTTAAGTAATAAAAA	T	37.7	PASS	.	GT:GQ:DP:AD:VAF:C:PS	0|1:37:51:13:0.254902:DV:121944
contig_1286	162313	.	TACAA	T	15.6	PASS	.	GT:GQ:DP:AD:VAF:C:PS	1|0:13:46:17:0.369565:DV:121944
contig_1286	162366	.	A	T	10.1	PASS	.	GT:GQ:DP:AD:VAF:C:PS	0|1:10:47:18:0.382979:DV:121944
contig_1286	163665	.	GA	G	1.6	refCall	.	GT:GQ:DP:AD:VAF:C	./.:5:40:11:0.275:DV
contig_1286	163957	.	G	T	18	PASS	.	GT:GQ:DP:AD:VAF:C:PS	0|1:18:42:13:0.31:P:121944
contig_1286	164868	.	ATT	A	0.3	refCall	.	GT:GQ:DP:AD:VAF:C	./.:12:41:9:0.219512:DV
contig_1286	165787	.	C	A	17	PASS	.	GT:GQ:DP:AD:VAF:C:PS	0|1:17:46:17:0.37:P:121944
contig_1286	166287	.	A	G	16	PASS	.	GT:GQ:DP:AD:VAF:C:PS	0|1:16:53:21:0.396:P:121944
contig_1286	166852	.	A	G	19	PASS	.	GT:GQ:DP:AD:VAF:C:PS	0|1:19:53:23:0.434:P:121944
contig_1286	168450	.	ACCCAAACCC	A	35.7	PASS	.	GT:GQ:DP:AD:VAF:C:PS	0|1:21:50:22:0.44:DV:121944
contig_1286	168612	.	G	C	31	PASS	.	GT:GQ:DP:AD:VAF:C:PS	1|0:31:54:20:0.37037:DV:121944
contig_1286	169453	.	G	A	21	PASS	.	GT:GQ:DP:AD:VAF:C:PS	0|1:21:50:22:0.44:P:121944
contig_1286	169992	.	A	T	19	PASS	.	GT:GQ:DP:AD:VAF:C:PS	1|0:19:54:25:0.463:P:121944
contig_1286	171597	.	C	T	19	PASS	.	GT:GQ:DP:AD:VAF:C:PS	0|1:19:50:22:0.44:P:121944
contig_1286	173479	.	G	A	17	PASS	.	GT:GQ:DP:AD:VAF:C:PS	1|0:17:51:16:0.314:P:121944
contig_1286	173805	.	A	T	48.9	PASS	.	GT:GQ:DP:AD:VAF:C:PS	1|0:49:57:21:0.368421:DV:121944
contig_1286	174406	.	T	C	19	PASS	.	GT:GQ:DP:AD:VAF:C:PS	0|1:19:44:23:0.523:P:121944
contig_1286	174465	.	CGAA	C	20	PASS	.	GT:GQ:DP:AD:VAF:C:PS	1|0:20:45:19:0.422:P:121944
contig_1286	176371	.	CA	C	4.9	PASS	.	GT:GQ:DP:AD:VAF:C	1/1:4:57:8:0.140351:DV
contig_1286	177037	.	T	C	18	PASS	.	GT:GQ:DP:AD:VAF:C:PS	0|1:18:48:20:0.417:P:121944
contig_1286	179016	.	C	CAT	12	PASS	.	GT:GQ:DP:AD:VAF:C:PS	1|0:12:43:15:0.349:P:121944
contig_1286	179451	.	T	C	19	PASS	.	GT:GQ:DP:AD:VAF:C:PS	1|0:19:42:16:0.381:P:121944
contig_1286	181066	.	T	A	19	PASS	.	GT:GQ:DP:AD:VAF:C:PS	0|1:19:42:19:0.452:P:121944
contig_1286	181884	.	T	A	19	PASS	.	GT:GQ:DP:AD:VAF:C:PS	1|0:19:54:28:0.519:P:121944
contig_1286	181922	.	G	A	21	PASS	.	GT:GQ:DP:AD:VAF:C:PS	0|1:21:53:21:0.396:P:121944
contig_1286	183200	.	TCA	T	15.8	PASS	.	GT:GQ:DP:AD:VAF:C:PS	0|1:16:58:9:0.155172:DV:121944
contig_1286	183550	.	C	G	17	PASS	.	GT:GQ:DP:AD:VAF:C:PS	0|1:17:59:27:0.458:P:121944
contig_1286	184178	.	G	A	23	PASS	.	GT:GQ:DP:AD:VAF:C:PS	0|1:23:58:26:0.448:P:121944
contig_1286	185922	.	A	G	16	PASS	.	GT:GQ:DP:AD:VAF:C:PS	1|0:16:60:23:0.383:P:121944
contig_1286	185970	.	C	A	20	PASS	.	GT:GQ:DP:AD:VAF:C:PS	1|0:20:59:26:0.441:P:121944
contig_1286	187602	.	AATAT	A	6	PASS	.	GT:GQ:DP:AD:VAF:C:PS	0|1:6:47:11:0.234043:DV:121944
contig_1286	187625	.	A	G	11.6	PASS	.	GT:GQ:DP:AD:VAF:C:PS	0|1:12:47:15:0.319149:DV:121944
contig_1286	187627	.	G	A	11.5	PASS	.	GT:GQ:DP:AD:VAF:C:PS	1|0:11:46:15:0.326087:DV:121944
contig_1286	187659	.	G	C	0.1	refCall	.	GT:GQ:DP:AD:VAF:C	./.:19:41:7:0.170732:DV
contig_1286	187663	.	A	T	9.3	PASS	.	GT:GQ:DP:AD:VAF:C	1/1:8:40:31:0.775:DV
contig_1286	187672	.	T	TA	17.9	PASS	.	GT:GQ:DP:AD:VAF:C	1/1:17:48:32:0.666667:DV
contig_1286	187676	.	T	C	13.3	PASS	.	GT:GQ:DP:AD:VAF:C	1/1:13:51:34:0.666667:DV
contig_1286	187679	.	T	A	19.1	PASS	.	GT:GQ:DP:AD:VAF:C	1/1:19:49:37:0.755102:DV
contig_1286	187680	.	T	A	13.1	PASS	.	GT:GQ:DP:AD:VAF:C	1/1:13:49:37:0.755102:DV
contig_1286	188645	.	C	T	51.8	PASS	.	GT:GQ:DP:AD:VAF:C:PS	1|0:52:59:22:0.372881:DV:121944
contig_1286	190208	.	G	T	16	PASS	.	GT:GQ:DP:AD:VAF:C:PS	1|0:16:50:16:0.32:P:121944
contig_1286	190386	.	TTGTTGC	T	30.9	PASS	.	GT:GQ:DP:AD:VAF:C:PS	0|1:19:54:16:0.296296:DV:121944
contig_1286	190416	.	CTGTTGCTGTTGCTGCTGTTGCTGCTGTTGCTGCTGT	C	24.4	PASS	.	GT:GQ:DP:AD:VAF:C:PS	1|0:24:50:16:0.32:DV:121944
contig_1286	190538	.	ATTGTTG	A	11	PASS	.	GT:GQ:DP:AD:VAF:C:PS	1|0:11:53:13:0.245:P:121944
contig_1286	190906	.	T	C	6.2	PASS	.	GT:GQ:DP:AD:VAF:C:PS	1|0:6:52:15:0.288462:DV:121944
contig_1286	190907	.	T	A	9.5	PASS	.	GT:GQ:DP:AD:VAF:C:PS	1|0:9:53:15:0.283019:DV:121944
contig_1286	190912	.	T	C	1.5	refCall	.	GT:GQ:DP:AD:VAF:C	./.:5:52:23:0.442308:DV
contig_1286	190931	.	C	A	2.4	refCall	.	GT:GQ:DP:AD:VAF:C	./.:4:26:22:0.846154:DV
contig_1286	193909	.	T	C	19	PASS	.	GT:GQ:DP:AD:VAF:C:PS	1|0:19:49:18:0.367:P:121944
contig_1286	194211	.	A	G	19	PASS	.	GT:GQ:DP:AD:VAF:C:PS	1|0:19:51:25:0.49:P:121944
contig_1286	195589	.	AATAT	A	4	PASS	.	GT:GQ:DP:AD:VAF:C:PS	0|1:4:51:8:0.156863:DV:121944
contig_1286	198686	.	G	A	20	PASS	.	GT:GQ:DP:AD:VAF:C:PS	1|0:20:45:19:0.422:P:121944
contig_1286	199008	.	TAA	T	26.2	PASS	.	GT:GQ:DP:AD:VAF:C:PS	0|1:12:48:24:0.5:DV:121944
contig_1286	199012	.	T	TGGAAA	12.3	PASS	.	GT:GQ:DP:AD:VAF:C:PS	1|0:12:48:14:0.291667:DV:121944
contig_1286	199434	.	T	A	15	PASS	.	GT:GQ:DP:AD:VAF:C	1/1:9:30:15:0.5:DV
contig_1286	200367	.	AT	A	0	refCall	.	GT:GQ:DP:AD:VAF:C	0/0:28:58:11:0.189655:DV
contig_1286	202731	.	A	G	5.2	PASS	.	GT:GQ:DP:AD:VAF:C:PS	0|1:5:46:12:0.26087:DV:121944
contig_1286	203221	.	AT	A	13	PASS	.	GT:GQ:DP:AD:VAF:C:PS	1|0:13:52:21:0.404:P:121944
contig_1286	203248	.	G	A	16	PASS	.	GT:GQ:DP:AD:VAF:C:PS	1|0:16:51:19:0.373:P:121944
contig_1286	203398	.	G	GT	36.7	PASS	.	GT:GQ:DP:AD:VAF:C:PS	1|0:36:42:15:0.357143:DV:121944
contig_1286	204968	.	A	G	20	PASS	.	GT:GQ:DP:AD:VAF:C:PS	0|1:20:39:15:0.385:P:121944
contig_1286	205001	.	C	T	17	PASS	.	GT:GQ:DP:AD:VAF:C:PS	0|1:17:45:20:0.444:P:121944
contig_1286	205044	.	AGGGTAATGACGTCACGCGG	A	15.8	PASS	.	GT:GQ:DP:AD:VAF:C:PS	1|0:15:44:11:0.25:DV:121944
contig_1286	205081	.	CG	C	0.8	refCall	.	GT:GQ:DP:AD:VAF:C	./.:8:40:18:0.45:DV
contig_1286	205082	.	G	GA	4.6	PASS	.	GT:GQ:DP:AD:VAF:C:PS	0|1:4:20:10:0.5:DV:121944
contig_1286	205093	.	G	GT	3	refCall	.	GT:GQ:DP:AD:VAF:C	./.:3:47:10:0.212766:DV
contig_1286	205094	.	G	A	7.9	PASS	.	GT:GQ:DP:AD:VAF:C:PS	0|1:8:47:15:0.319149:DV:121944
contig_1286	205104	.	C	A	21.9	PASS	.	GT:GQ:DP:AD:VAF:C:PS	1|0:16:47:20:0.425532:DV:121944
contig_1286	205117	.	G	T	2	refCall	.	GT:GQ:DP:AD:VAF:C	./.:4:47:14:0.297872:DV
contig_1286	205142	.	GT	G	8.5	PASS	.	GT:GQ:DP:AD:VAF:C:PS	0|1:9:44:10:0.227273:DV:121944
contig_1286	205144	.	A	G	2.6	refCall	.	GT:GQ:DP:AD:VAF:C	./.:3:37:11:0.297297:DV
contig_1286	205154	.	C	A	6.1	PASS	.	GT:GQ:DP:AD:VAF:C:PS	0|1:6:45:18:0.4:DV:121944
contig_1286	205156	.	CA	C	14.1	PASS	.	GT:GQ:DP:AD:VAF:C:PS	0|1:14:45:11:0.244444:DV:121944
contig_1286	205159	.	G	GA	20.7	PASS	.	GT:GQ:DP:AD:VAF:C:PS	1|0:8:42:14:0.333333:DV:121944
contig_1286	205168	.	G	T	27.2	PASS	.	GT:GQ:DP:AD:VAF:C:PS	1|0:24:45:18:0.4:DV:121944
contig_1286	205169	.	G	A	30.2	PASS	.	GT:GQ:DP:AD:VAF:C:PS	1|0:27:45:18:0.4:DV:121944
contig_1286	205734	.	ACC	A	1.6	refCall	.	GT:GQ:DP:AD:VAF:C	./.:5:36:14:0.388889:DV
contig_1286	206956	.	A	G	3.4	PASS	.	GT:GQ:DP:AD:VAF:C:PS	1|0:3:26:9:0.346154:DV:121944
contig_1286	207016	.	ATGATTC	A	11	PASS	.	GT:GQ:DP:AD:VAF:C:PS	1|0:11:26:8:0.308:P:121944
contig_1287	90	.	G	GA	3	refCall	.	GT:GQ:DP:AD:VAF:C	0/0:3:19:4:0.211:P
contig_1287	370	.	G	A	20	PASS	.	GT:GQ:DP:AD:VAF:C:PS	0|1:20:23:9:0.391:P:369
contig_1287	1214	.	AGTGTGTGT	A,AGT	11.2	PASS	.	GT:GQ:DP:AD:VAF:C:PS	1|0:3:25:4,4:0.16,0.16:DV:369
contig_1287	2251	.	CCACACACA	C	7.9	PASS	.	GT:GQ:DP:AD:VAF:C:PS	1|0:8:31:5:0.16129:DV:369
contig_1287	3751	.	T	C	19	PASS	.	GT:GQ:DP:AD:VAF:C:PS	0|1:19:41:16:0.39:P:369
contig_1287	4225	.	T	C	0	refCall	.	GT:GQ:DP:AD:VAF:C	0/0:39:44:9:0.204545:DV
contig_1287	4908	.	G	T	17	PASS	.	GT:GQ:DP:AD:VAF:C:PS	1|0:17:63:24:0.381:P:369
contig_1287	6102	.	G	A	19	PASS	.	GT:GQ:DP:AD:VAF:C:PS	1|0:19:68:24:0.353:P:369
contig_1287	7518	.	T	C	55.1	PASS	.	GT:GQ:DP:AD:VAF:C:PS	1|0:55:74:21:0.283784:DV:369
contig_1287	8603	.	G	GCAC	2	refCall	.	GT:GQ:DP:AD:VAF:C	./.:4:69:19:0.275362:DV
contig_1287	10646	.	A	C	32.3	PASS	.	GT:GQ:DP:AD:VAF:C:PS	0|1:32:64:18:0.28125:DV:369
contig_1287	14791	.	AAT	A	15.5	PASS	.	GT:GQ:DP:AD:VAF:C:PS	1|0:15:49:12:0.244898:DV:369
contig_1287	16450	.	T	C	20	PASS	.	GT:GQ:DP:AD:VAF:C:PS	0|1:20:49:22:0.449:P:369
contig_1287	20254	.	GTATATATATATATA	G	2.2	refCall	.	GT:GQ:DP:AD:VAF:C	./.:4:34:7:0.205882:DV
contig_1287	20860	.	TA	T	0.1	refCall	.	GT:GQ:DP:AD:VAF:C	./.:18:36:9:0.25:DV
contig_1287	21181	.	T	TAC	3.5	refCall	.	GT:GQ:DP:AD:VAF:C	./.:3:22:11:0.5:DV
contig_1287	21184	.	A	AC	5.9	PASS	.	GT:GQ:DP:AD:VAF:C	1/1:4:18:12:0.666667:DV
contig_1287	28221	.	C	T	19	PASS	.	GT:GQ:DP:AD:VAF:C:PS	0|1:19:55:22:0.4:P:369
contig_1287	30386	.	G	A	20	PASS	.	GT:GQ:DP:AD:VAF:C:PS	0|1:20:56:19:0.339:P:369
contig_1287	34258	.	T	C	19	PASS	.	GT:GQ:DP:AD:VAF:C:PS	0|1:19:45:18:0.4:P:369
contig_1287	43286	.	ATATAT	A,AATAT	11.5	PASS	.	GT:GQ:DP:AD:VAF:C:PS	1|2:3:34:12,9:0.352941,0.264706:DV:369
contig_1287	48420	.	AT	A	0.2	refCall	.	GT:GQ:DP:AD:VAF:C	./.:14:29:11:0.37931:DV
contig_1287	48484	.	TATAA	TTAA,T	1.2	refCall	.	GT:GQ:DP:AD:VAF:C	./.:6:29:13,8:0.448276,0.275862:DV
contig_1287	48760	.	GT	G	2.7	refCall	.	GT:GQ:DP:AD:VAF:C	./.:3:25:7:0.28:DV
contig_1287	54194	.	TA	T	0.3	refCall	.	GT:GQ:DP:AD:VAF:C	./.:12:46:8:0.173913:DV
contig_1287	62556	.	T	A	20	PASS	.	GT:GQ:DP:AD:VAF:C:PS	0|1:20:48:19:0.396:P:62555
contig_1287	66050	.	TA	T	0	refCall	.	GT:GQ:DP:AD:VAF:C	0/0:26:66:12:0.181818:DV
contig_1287	67336	.	G	A	19	PASS	.	GT:GQ:DP:AD:VAF:C:PS	1|0:19:57:29:0.509:P:62555
contig_1287	68664	.	CA	C	0	refCall	.	GT:GQ:DP:AD:VAF:C	0/0:34:52:17:0.326923:DV
contig_1287	78859	.	G	A	5.8	PASS	.	GT:GQ:DP:AD:VAF:C:PS	1|0:6:48:15:0.3125:DV:78858
contig_1287	78939	.	G	A	0.4	refCall	.	GT:GQ:DP:AD:VAF:C	./.:11:46:12:0.26087:DV
contig_1287	78964	.	G	A	1.1	refCall	.	GT:GQ:DP:AD:VAF:C	./.:6:47:14:0.297872:DV
contig_1287	78986	.	T	C	2.6	refCall	.	GT:GQ:DP:AD:VAF:C	./.:4:51:15:0.294118:DV
contig_1287	79109	.	AT	A	12.2	PASS	.	GT:GQ:DP:AD:VAF:C:PS	1|0:12:49:24:0.489796:DV:78858
contig_1287	79266	.	AAAGT	A	12	PASS	.	GT:GQ:DP:AD:VAF:C:PS	1|0:12:46:13:0.283:P:78858
contig_1287	82909	.	A	G	19	PASS	.	GT:GQ:DP:AD:VAF:C:PS	0|1:19:60:30:0.5:P:78858
contig_1287	84314	.	CT	C	9.9	PASS	.	GT:GQ:DP:AD:VAF:C	1/1:9:41:14:0.341463:DV
contig_1287	85832	.	CTATA	C	5.5	PASS	.	GT:GQ:DP:AD:VAF:C:PS	1|0:6:38:9:0.236842:DV:78858
contig_1287	86634	.	A	G	18	PASS	.	GT:GQ:DP:AD:VAF:C:PS	1|0:18:41:19:0.463:P:78858
contig_1287	90987	.	AATTTAAT	A	43.3	PASS	.	GT:GQ:DP:AD:VAF:C:PS	0|1:42:47:11:0.234043:DV:78858
contig_1287	91296	.	G	A	22	PASS	.	GT:GQ:DP:AD:VAF:C:PS	0|1:22:48:22:0.458:P:78858
contig_1287	93435	.	GA	G	1.2	refCall	.	GT:GQ:DP:AD:VAF:C	./.:6:37:11:0.297297:DV
contig_1287	96976	.	A	G	16	PASS	.	GT:GQ:DP:AD:VAF:C:PS	1|0:16:52:28:0.538:P:78858
contig_1287	98093	.	CATATAT	C	2.2	refCall	.	GT:GQ:DP:AD:VAF:C	./.:4:46:9:0.195652:DV
contig_1287	104866	.	T	TA	17	PASS	.	GT:GQ:DP:AD:VAF:C	1/1:17:26:23:0.885:P
contig_1287	111951	.	A	T	19	PASS	.	GT:GQ:DP:AD:VAF:C:PS	1|0:19:47:20:0.426:P:111950
contig_1287	112101	.	A	G	19	PASS	.	GT:GQ:DP:AD:VAF:C:PS	1|0:19:46:19:0.413:P:111950
contig_1287	112165	.	T	C	16	PASS	.	GT:GQ:DP:AD:VAF:C:PS	1|0:16:50:23:0.46:P:111950
contig_1287	115331	.	GT	G	7.2	PASS	.	GT:GQ:DP:AD:VAF:C	1/1:7:65:8:0.123077:DV
contig_1287	116919	.	GTATATA	GTA,G	6.7	PASS	.	GT:GQ:DP:AD:VAF:C:PS	2|0:3:36:9,7:0.25,0.194444:DV:111950
contig_1287	119611	.	CATGT	C	24.4	PASS	.	GT:GQ:DP:AD:VAF:C:PS	1|0:24:60:18:0.3:DV:111950
contig_1287	120791	.	TTA	T	1.6	refCall	.	GT:GQ:DP:AD:VAF:C	./.:5:54:12:0.222222:DV
contig_1287	122710	.	AGTGTGTGT	A	12.6	PASS	.	GT:GQ:DP:AD:VAF:C:PS	0|1:13:60:13:0.216667:DV:111950
contig_1287	125581	.	TA	T	1	refCall	.	GT:GQ:DP:AD:VAF:C	./.:7:45:22:0.488889:DV
contig_1287	125582	.	A	AC	17.4	PASS	.	GT:GQ:DP:AD:VAF:C	1/1:16:23:18:0.782609:DV
contig_1287	128989	.	GA	G	0.1	refCall	.	GT:GQ:DP:AD:VAF:C	./.:17:29:14:0.482759:DV
contig_1287	136375	.	GGT	G	28.8	PASS	.	GT:GQ:DP:AD:VAF:C:PS	0|1:22:46:16:0.347826:DV:136374
contig_1287	138871	.	T	C	10.2	PASS	.	GT:GQ:DP:AD:VAF:C:PS	0|1:10:43:8:0.186047:DV:136374
contig_1287	139508	.	GTA	G	0.2	refCall	.	GT:GQ:DP:AD:VAF:C	./.:14:37:8:0.216216:DV
contig_1287	140034	.	GTATATA	G	0	refCall	.	GT:GQ:DP:AD:VAF:C	0/0:25:40:10:0.25:DV
contig_1287	145737	.	A	T	18	PASS	.	GT:GQ:DP:AD:VAF:C:PS	0|1:18:61:26:0.426:P:136374
contig_1287	149087	.	GA	G	0.2	refCall	.	GT:GQ:DP:AD:VAF:C	./.:14:46:26:0.565217:DV
contig_1287	149185	.	GT	G	0.3	refCall	.	GT:GQ:DP:AD:VAF:C	./.:12:40:9:0.225:DV
contig_1287	151318	.	T	C	19	PASS	.	GT:GQ:DP:AD:VAF:C:PS	0|1:19:61:28:0.459:P:136374
contig_1287	156717	.	T	C	28.7	PASS	.	GT:GQ:DP:AD:VAF:C	1/1:14:55:23:0.418182:DV
contig_1287	163698	.	CATATATATATATATATATATATATAT	C	7.9	PASS	.	GT:GQ:DP:AD:VAF:C:PS	1|0:8:26:6:0.230769:DV:136374
contig_1287	163969	.	AT	A	0.1	refCall	.	GT:GQ:DP:AD:VAF:C	./.:16:44:10:0.227273:DV
contig_1287	166261	.	C	G	17	PASS	.	GT:GQ:DP:AD:VAF:C:PS	1|0:17:43:19:0.442:P:136374
contig_1287	167439	.	CCA	C	27.4	PASS	.	GT:GQ:DP:AD:VAF:C:PS	0|1:25:41:13:0.317073:DV:136374
contig_1287	167716	.	GTATA	G	2.4	refCall	.	GT:GQ:DP:AD:VAF:C	./.:4:49:10:0.204082:DV
contig_1287	167926	.	T	TA	0.4	refCall	.	GT:GQ:DP:AD:VAF:C	./.:11:50:12:0.24:DV
contig_1287	167927	.	T	A	24.6	PASS	.	GT:GQ:DP:AD:VAF:C	1/1:24:51:15:0.294118:DV
contig_1287	167928	.	T	A	0	refCall	.	GT:GQ:DP:AD:VAF:C	0/0:45:51:11:0.215686:DV
contig_1287	168385	.	GATTAGCGAAATTAAAAC	G	39.3	PASS	.	GT:GQ:DP:AD:VAF:C:PS	0|1:39:62:19:0.306452:DV:136374
contig_1287	176413	.	A	G	43.8	PASS	.	GT:GQ:DP:AD:VAF:C	1/1:40:32:28:0.875:DV
contig_1287	176421	.	A	AAT	24	PASS	.	GT:GQ:DP:AD:VAF:C	1/1:24:32:12:0.375:DV
contig_1287	176422	.	T	TA	18.6	PASS	.	GT:GQ:DP:AD:VAF:C	1/1:18:27:13:0.481481:DV
contig_1287	190345	.	C	T	17	PASS	.	GT:GQ:DP:AD:VAF:C:PS	0|1:17:40:18:0.45:P:190344
contig_1287	190581	.	CT	C,CTT	11	PASS	.	GT:GQ:DP:AD:VAF:C:PS	1|2:11:36:18,16:0.5,0.444:P:190344
contig_1287	193431	.	G	A	23	PASS	.	GT:GQ:DP:AD:VAF:C:PS	0|1:23:54:23:0.426:P:190344
contig_1287	194417	.	A	G	20	PASS	.	GT:GQ:DP:AD:VAF:C:PS	0|1:20:58:26:0.448:P:190344
contig_1287	194501	.	A	G	17	PASS	.	GT:GQ:DP:AD:VAF:C:PS	1|0:17:59:26:0.441:P:190344
contig_1287	199425	.	T	A	1.1	refCall	.	GT:GQ:DP:AD:VAF:C	./.:7:18:6:0.333333:DV
contig_1287	199674	.	CGAGA	C	0.7	refCall	.	GT:GQ:DP:AD:VAF:C	./.:8:37:12:0.324324:DV
contig_1287	200708	.	TA	T	0	refCall	.	GT:GQ:DP:AD:VAF:C	0/0:24:34:8:0.235294:DV
contig_1287	201715	.	G	A	0	refCall	.	GT:GQ:DP:AD:VAF:C	0/0:24:26:9:0.346154:DV
contig_1287	204055	.	A	G	21	PASS	.	GT:GQ:DP:AD:VAF:C:PS	0|1:21:56:26:0.464:P:190344
contig_1287	207491	.	G	A	21	PASS	.	GT:GQ:DP:AD:VAF:C:PS	1|0:21:46:18:0.391:P:190344
contig_1287	209571	.	ACGTTCGTAATGGCCACT	A	40.7	PASS	.	GT:GQ:DP:AD:VAF:C:PS	0|1:39:45:14:0.311111:DV:190344
contig_1287	215509	.	T	C	18	PASS	.	GT:GQ:DP:AD:VAF:C:PS	1|0:18:45:18:0.4:P:190344
contig_1287	218126	.	T	C	18	PASS	.	GT:GQ:DP:AD:VAF:C:PS	0|1:18:37:15:0.405:P:190344
contig_1287	218491	.	CATATATATAT	C	37.9	PASS	.	GT:GQ:DP:AD:VAF:C:PS	0|1:38:35:12:0.342857:DV:190344
contig_1287	219023	.	TA	T	0	refCall	.	GT:GQ:DP:AD:VAF:C	0/0:36:41:10:0.243902:DV
contig_1287	219207	.	TATA	T	16.8	PASS	.	GT:GQ:DP:AD:VAF:C:PS	1|0:17:31:14:0.451613:DV:190344
contig_1287	219210	.	A	ATAC	26.3	PASS	.	GT:GQ:DP:AD:VAF:C:PS	0|1:10:15:11:0.733333:DV:190344
contig_1287	219217	.	GTA	G	28.3	PASS	.	GT:GQ:DP:AD:VAF:C:PS	1|0:17:32:17:0.53125:DV:190344
contig_1287	226607	.	GA	G	19.6	PASS	.	GT:GQ:DP:AD:VAF:C:PS	0|1:20:36:18:0.5:DV:190344
contig_1287	226609	.	AG	A	10.4	PASS	.	GT:GQ:DP:AD:VAF:C:PS	1|0:10:34:15:0.441176:DV:190344
contig_1287	226738	.	A	G	17	PASS	.	GT:GQ:DP:AD:VAF:C:PS	1|0:17:28:9:0.321:P:190344
contig_1287	226826	.	T	C	19	PASS	.	GT:GQ:DP:AD:VAF:C:PS	0|1:19:35:17:0.486:P:190344
contig_1287	227235	.	AATAT	A	0	refCall	.	GT:GQ:DP:AD:VAF:C	0/0:27:34:8:0.235294:DV
contig_1287	231128	.	C	T	4.1	PASS	.	GT:GQ:DP:AD:VAF:C:PS	1|0:4:35:8:0.228571:DV:190344
contig_1287	231139	.	T	C	16	PASS	.	GT:GQ:DP:AD:VAF:C:PS	1|0:16:35:14:0.4:P:190344
contig_1287	231766	.	A	G	16	PASS	.	GT:GQ:DP:AD:VAF:C:PS	1|0:16:52:19:0.365:P:190344
contig_1287	231850	.	C	T	16	PASS	.	GT:GQ:DP:AD:VAF:C:PS	1|0:16:47:15:0.319:P:190344
contig_1287	233212	.	GTTA	G	46.6	PASS	.	GT:GQ:DP:AD:VAF:C:PS	0|1:46:54:25:0.462963:DV:190344
contig_1287	235351	.	A	G	19	PASS	.	GT:GQ:DP:AD:VAF:C:PS	0|1:19:53:19:0.358:P:190344
contig_1287	237105	.	TG	T	0.1	refCall	.	GT:GQ:DP:AD:VAF:C	./.:15:48:6:0.125:DV
contig_1287	246278	.	C	T	18	PASS	.	GT:GQ:DP:AD:VAF:C:PS	0|1:18:38:16:0.421:P:246277
contig_1287	259644	.	T	C	22	PASS	.	GT:GQ:DP:AD:VAF:C:PS	0|1:22:64:29:0.453:P:259643
contig_1287	260210	.	GAGTGATT	G	21.7	PASS	.	GT:GQ:DP:AD:VAF:C:PS	0|1:8:59:27:0.457627:DV:259643
contig_1287	260218	.	A	ACGAAC	21.4	PASS	.	GT:GQ:DP:AD:VAF:C:PS	1|0:10:64:21:0.328125:DV:259643
contig_1287	260279	.	ACGTGGCCGTTTCGAACGTGGCCATTTCGAACGTGGTCAAAT	A	33.5	PASS	.	GT:GQ:DP:AD:VAF:C:PS	0|1:29:64:20:0.3125:DV:259643
contig_1287	261086	.	TA	T	0	refCall	.	GT:GQ:DP:AD:VAF:C	0/0:28:49:6:0.122449:DV
contig_1287	263240	.	C	T	0	refCall	.	GT:GQ:DP:AD:VAF:C	0/0:29:52:0:0:DV
contig_1287	263762	.	GACACACACACACAC	G	11.7	PASS	.	GT:GQ:DP:AD:VAF:C:PS	1|0:12:45:6:0.133333:DV:259643
contig_1287	266468	.	TTCTC	T	0.5	refCall	.	GT:GQ:DP:AD:VAF:C	./.:10:54:7:0.12963:DV
contig_1287	272482	.	AC	A	27.1	PASS	.	GT:GQ:DP:AD:VAF:C	1/1:27:49:20:0.408163:DV
contig_1287	272502	.	CGT	C	34	PASS	.	GT:GQ:DP:AD:VAF:C	1/1:21:52:18:0.346154:DV
contig_1287	275636	.	G	C	16	PASS	.	GT:GQ:DP:AD:VAF:C:PS	1|0:16:48:19:0.396:P:275635
contig_1287	278186	.	T	C	20	PASS	.	GT:GQ:DP:AD:VAF:C:PS	0|1:20:67:31:0.463:P:275635
contig_1287	282350	.	T	C	20	PASS	.	GT:GQ:DP:AD:VAF:C:PS	0|1:20:52:21:0.404:P:275635
contig_1287	283257	.	CAT	C	4.5	PASS	.	GT:GQ:DP:AD:VAF:C:PS	1|0:5:41:11:0.268293:DV:275635
contig_1287	284004	.	GGT	G	16.1	PASS	.	GT:GQ:DP:AD:VAF:C:PS	0|1:16:50:13:0.26:DV:275635
contig_1287	284056	.	T	C	18.3	PASS	.	GT:GQ:DP:AD:VAF:C:PS	0|1:18:53:17:0.320755:DV:275635
contig_1287	284142	.	CGTGTGT	CGT,C,CGTGTGTGT	50.4	PASS	.	GT:GQ:DP:AD:VAF:C:PS	3|2:2:50:9,7,6:0.18,0.14,0.12:DV:275635
contig_1287	290844	.	GCACGCA	G	18.2	PASS	.	GT:GQ:DP:AD:VAF:C:PS	0|1:18:44:10:0.227273:DV:275635
contig_1287	293136	.	T	TA	0.9	refCall	.	GT:GQ:DP:AD:VAF:C	./.:7:45:9:0.2:DV
contig_1287	293139	.	T	A	0	refCall	.	GT:GQ:DP:AD:VAF:C	0/0:34:45:0:0:DV
contig_1287	296465	.	ATATGTGTG	A	1	refCall	.	GT:GQ:DP:AD:VAF:C	./.:7:44:7:0.159091:DV
contig_1287	301086	.	AT	A	1	refCall	.	GT:GQ:DP:AD:VAF:C	./.:7:34:17:0.5:DV
contig_1287	301087	.	TTTA	T	0.1	refCall	.	GT:GQ:DP:AD:VAF:C	./.:17:17:7:0.411765:DV
contig_1287	301334	.	GTATATATA	G	5.2	PASS	.	GT:GQ:DP:AD:VAF:C:PS	0|1:5:34:7:0.205882:DV:301333
contig_1287	302485	.	A	C	19	PASS	.	GT:GQ:DP:AD:VAF:C:PS	0|1:19:33:15:0.455:P:301333
contig_1287	302909	.	G	GCC	0.2	refCall	.	GT:GQ:DP:AD:VAF:C	./.:13:32:12:0.375:DV
contig_1287	302910	.	G	T	1.7	refCall	.	GT:GQ:DP:AD:VAF:C	./.:5:30:17:0.566667:DV
contig_1287	302912	.	G	T	0.2	refCall	.	GT:GQ:DP:AD:VAF:C	./.:13:31:15:0.483871:DV
contig_1287	302915	.	G	T	0.4	refCall	.	GT:GQ:DP:AD:VAF:C	./.:11:30:14:0.466667:DV
contig_1287	302916	.	G	GCTTA,T	3.5	refCall	.	GT:GQ:DP:AD:VAF:C	./.:3:31:14,12:0.451613,0.387097:DV
contig_1287	302917	.	A	AG	2.4	refCall	.	GT:GQ:DP:AD:VAF:C	./.:4:32:16:0.5:DV
contig_1287	302932	.	AGGGTGCGCCG	A	1.3	refCall	.	GT:GQ:DP:AD:VAF:C	./.:6:31:11:0.354839:DV
contig_1287	302945	.	TTAC	T	0	refCall	.	GT:GQ:DP:AD:VAF:C	0/0:25:29:10:0.344828:DV
contig_1287	302956	.	A	G	0	refCall	.	GT:GQ:DP:AD:VAF:C	0/0:29:30:10:0.333333:DV
contig_1287	302957	.	C	CT	0	refCall	.	GT:GQ:DP:AD:VAF:C	0/0:32:29:11:0.37931:DV
contig_1287	302962	.	AGCC	A	0	refCall	.	GT:GQ:DP:AD:VAF:C	0/0:22:31:12:0.387097:DV
contig_1287	302964	.	C	A	23.6	PASS	.	GT:GQ:DP:AD:VAF:C	1/1:9:18:16:0.888889:DV
contig_1287	303264	.	G	T	4.4	PASS	.	GT:GQ:DP:AD:VAF:C	1/1:4:30:15:0.5:DV
contig_1287	303275	.	T	G	0.1	refCall	.	GT:GQ:DP:AD:VAF:C	./.:16:31:15:0.483871:DV
contig_1287	303277	.	A	C	0.2	refCall	.	GT:GQ:DP:AD:VAF:C	./.:13:31:15:0.483871:DV
contig_1287	303278	.	C	T	2	refCall	.	GT:GQ:DP:AD:VAF:C	./.:4:31:16:0.516129:DV
contig_1287	303283	.	T	G	0.2	refCall	.	GT:GQ:DP:AD:VAF:C	./.:14:31:14:0.451613:DV
contig_1287	303288	.	A	T	3.1	refCall	.	GT:GQ:DP:AD:VAF:C	./.:3:31:16:0.516129:DV
contig_1287	303291	.	G	T	7.3	PASS	.	GT:GQ:DP:AD:VAF:C	1/1:6:31:16:0.516129:DV
contig_1287	303295	.	T	A	2.4	refCall	.	GT:GQ:DP:AD:VAF:C	./.:4:27:13:0.481481:DV
contig_1287	303297	.	G	C	0.3	refCall	.	GT:GQ:DP:AD:VAF:C	./.:12:27:11:0.407407:DV
contig_1287	303471	.	G	A	0.2	refCall	.	GT:GQ:DP:AD:VAF:C	./.:13:31:12:0.387097:DV
contig_1287	309949	.	AATATATATAT	A	0.1	refCall	.	GT:GQ:DP:AD:VAF:C	./.:17:30:8:0.266667:DV
contig_1287	312713	.	GTT	G	1.6	refCall	.	GT:GQ:DP:AD:VAF:C	./.:5:39:8:0.205128:DV
contig_1287	314042	.	TAC	T	36.3	PASS	.	GT:GQ:DP:AD:VAF:C	1/1:20:41:15:0.365854:DV
contig_1287	320922	.	A	G	54	PASS	.	GT:GQ:DP:AD:VAF:C:PS	0|1:54:36:13:0.361111:DV:320921
contig_1287	321295	.	GA	G	14	PASS	.	GT:GQ:DP:AD:VAF:C	1/1:14:30:22:0.733:P
contig_1287	324727	.	GT	G	6.9	PASS	.	GT:GQ:DP:AD:VAF:C	1/1:3:20:13:0.65:DV
contig_1287	324767	.	CAT	C	1.2	refCall	.	GT:GQ:DP:AD:VAF:C	./.:6:18:5:0.277778:DV
contig_1287	324787	.	T	C	7.9	PASS	.	GT:GQ:DP:AD:VAF:C:PS	1|0:4:19:7:0.368421:DV:320921
contig_1287	325601	.	A	T	0	refCall	.	GT:GQ:DP:AD:VAF:C	0/0:27:18:3:0.166667:DV
contig_1287	326672	.	G	T	0.3	refCall	.	GT:GQ:DP:AD:VAF:C	./.:11:28:7:0.25:DV
contig_1287	326688	.	G	T	0.1	refCall	.	GT:GQ:DP:AD:VAF:C	./.:18:27:4:0.148148:DV
contig_1287	326696	.	G	T	0	refCall	.	GT:GQ:DP:AD:VAF:C	0/0:20:28:4:0.142857:DV
contig_1287	326712	.	G	T	0.1	refCall	.	GT:GQ:DP:AD:VAF:C	./.:18:28:4:0.142857:DV
contig_1287	326748	.	G	T	0	refCall	.	GT:GQ:DP:AD:VAF:C	0/0:24:29:7:0.241379:DV
contig_1287	326760	.	G	T	0	refCall	.	GT:GQ:DP:AD:VAF:C	0/0:27:28:5:0.178571:DV
contig_1287	326772	.	G	T	0	refCall	.	GT:GQ:DP:AD:VAF:C	0/0:29:28:6:0.214286:DV
contig_1287	326776	.	G	T	0	refCall	.	GT:GQ:DP:AD:VAF:C	0/0:26:28:5:0.178571:DV
contig_1287	326788	.	G	T	0	refCall	.	GT:GQ:DP:AD:VAF:C	0/0:27:29:5:0.172414:DV
contig_1287	326800	.	G	T	0	refCall	.	GT:GQ:DP:AD:VAF:C	0/0:25:29:6:0.206897:DV
contig_1287	326812	.	G	T	0	refCall	.	GT:GQ:DP:AD:VAF:C	0/0:21:27:6:0.222222:DV
contig_1287	328343	.	CT	C	13.3	PASS	.	GT:GQ:DP:AD:VAF:C	1/1:12:23:14:0.608696:DV
contig_1287	328354	.	TTC	T	0.2	refCall	.	GT:GQ:DP:AD:VAF:C	./.:13:26:9:0.346154:DV
contig_1287	335529	.	GAT	G	18.2	PASS	.	GT:GQ:DP:AD:VAF:C	1/1:13:34:16:0.470588:DV
contig_1287	335594	.	ATTTTAT	A	0.2	refCall	.	GT:GQ:DP:AD:VAF:C	./.:13:29:8:0.275862:DV
contig_1287	335595	.	T	G	12	PASS	.	GT:GQ:DP:AD:VAF:C	1/1:5:15:13:0.866667:DV
contig_1287	335601	.	A	G	1.6	refCall	.	GT:GQ:DP:AD:VAF:C	./.:5:25:9:0.36:DV
contig_1287	336198	.	AT	A	2.6	refCall	.	GT:GQ:DP:AD:VAF:C	./.:3:30:8:0.266667:DV
contig_1287	336629	.	T	C	6.8	PASS	.	GT:GQ:DP:AD:VAF:C:PS	1|0:7:34:12:0.352941:DV:336628
contig_1287	337927	.	GA	G	0.2	refCall	.	GT:GQ:DP:AD:VAF:C	./.:15:25:14:0.56:DV
contig_1287	338820	.	TAA	T	0	refCall	.	GT:GQ:DP:AD:VAF:C	0/0:29:34:6:0.176471:DV
contig_1287	340872	.	GTATA	G	2.9	refCall	.	GT:GQ:DP:AD:VAF:C	./.:3:28:7:0.25:DV
contig_1287	348751	.	C	T	20	PASS	.	GT:GQ:DP:AD:VAF:C:PS	0|1:20:59:23:0.39:P:348750
contig_1287	349908	.	AAT	A	40	PASS	.	GT:GQ:DP:AD:VAF:C:PS	1|0:40:45:10:0.222222:DV:348750
contig_1287	353035	.	T	G	2.5	refCall	.	GT:GQ:DP:AD:VAF:C	./.:4:26:12:0.461538:DV
contig_1287	353105	.	T	TC	3.8	PASS	.	GT:GQ:DP:AD:VAF:C:PS	1|0:3:25:8:0.32:DV:348750
contig_1287	353107	.	T	C	0.1	refCall	.	GT:GQ:DP:AD:VAF:C	./.:15:25:8:0.32:DV
contig_1287	353173	.	C	T	0	refCall	.	GT:GQ:DP:AD:VAF:C	0/0:28:24:6:0.25:DV
contig_1287	356577	.	G	GTA	0.1	refCall	.	GT:GQ:DP:AD:VAF:C	./.:15:24:8:0.333333:DV
contig_1287	356579	.	G	C	1.4	refCall	.	GT:GQ:DP:AD:VAF:C	./.:6:23:16:0.695652:DV
contig_1287	356584	.	T	C	13.7	PASS	.	GT:GQ:DP:AD:VAF:C	1/1:13:24:20:0.833333:DV
contig_1287	356586	.	T	C	10	PASS	.	GT:GQ:DP:AD:VAF:C	1/1:10:24:20:0.833333:DV
contig_1287	356588	.	T	C	2.2	refCall	.	GT:GQ:DP:AD:VAF:C	./.:4:21:16:0.761905:DV
contig_1287	356589	.	T	A	0.1	refCall	.	GT:GQ:DP:AD:VAF:C	./.:19:21:4:0.190476:DV
contig_1287	356591	.	T	A	7.3	PASS	.	GT:GQ:DP:AD:VAF:C	1/1:7:22:14:0.636364:DV
contig_1287	356595	.	T	C	5.9	PASS	.	GT:GQ:DP:AD:VAF:C	1/1:6:24:14:0.583333:DV
contig_1287	356598	.	T	A	5.1	PASS	.	GT:GQ:DP:AD:VAF:C	1/1:5:24:14:0.583333:DV
contig_1287	356599	.	T	A	9.4	PASS	.	GT:GQ:DP:AD:VAF:C	1/1:9:24:15:0.625:DV
contig_1287	356600	.	T	G	9.8	PASS	.	GT:GQ:DP:AD:VAF:C	1/1:10:24:17:0.708333:DV
contig_1287	356604	.	G	A	9	PASS	.	GT:GQ:DP:AD:VAF:C	1/1:9:24:19:0.791667:DV
contig_1287	356606	.	A	AT	8	PASS	.	GT:GQ:DP:AD:VAF:C	1/1:8:28:11:0.392857:DV
contig_1287	356615	.	T	TTACA	27.4	PASS	.	GT:GQ:DP:AD:VAF:C	1/1:27:30:14:0.466667:DV
contig_1287	358784	.	T	C	19	PASS	.	GT:GQ:DP:AD:VAF:C:PS	0|1:19:33:17:0.515:P:358783
contig_1287	359066	.	T	C	18	PASS	.	GT:GQ:DP:AD:VAF:C:PS	0|1:18:35:16:0.457:P:358783
contig_1287	362669	.	A	AT	2.7	refCall	.	GT:GQ:DP:AD:VAF:C	./.:3:51:8:0.156863:DV
contig_1287	362793	.	G	A	19	PASS	.	GT:GQ:DP:AD:VAF:C:PS	0|1:19:51:22:0.431:P:358783
contig_1287	366243	.	AAC	A	6	PASS	.	GT:GQ:DP:AD:VAF:C:PS	1|0:6:41:10:0.243902:DV:358783
contig_1287	367273	.	AATAT	A	12.7	PASS	.	GT:GQ:DP:AD:VAF:C:PS	0|1:13:27:8:0.296296:DV:358783
contig_1287	370371	.	T	C	2.1	refCall	.	GT:GQ:DP:AD:VAF:C	./.:4:32:9:0.28125:DV
contig_1287	370488	.	AT	A	0.3	refCall	.	GT:GQ:DP:AD:VAF:C	./.:12:33:9:0.272727:DV
contig_1287	370609	.	AT	A	0.5	refCall	.	GT:GQ:DP:AD:VAF:C	./.:10:31:7:0.225806:DV
contig_1287	371426	.	T	G	6.5	PASS	.	GT:GQ:DP:AD:VAF:C:PS	0|1:6:21:6:0.285714:DV:358783
contig_1287	372552	.	T	TG	5	PASS	.	GT:GQ:DP:AD:VAF:C	1/1:5:18:16:0.888889:DV
contig_1287	372581	.	G	GCA	3.4	PASS	.	GT:GQ:DP:AD:VAF:C	1/1:3:20:14:0.7:DV
contig_1287	372629	.	T	TC	14.1	PASS	.	GT:GQ:DP:AD:VAF:C	1/1:14:18:13:0.722222:DV
contig_1287	372641	.	G	GC	9.9	PASS	.	GT:GQ:DP:AD:VAF:C	1/1:10:21:18:0.857143:DV
contig_1287	372811	.	A	AC	13	PASS	.	GT:GQ:DP:AD:VAF:C	1/1:13:25:22:0.88:P
contig_1287	374738	.	TA	T	0.6	refCall	.	GT:GQ:DP:AD:VAF:C	./.:9:37:9:0.243243:DV
contig_1287	376435	.	TA	T	2.3	refCall	.	GT:GQ:DP:AD:VAF:C	./.:4:46:8:0.173913:DV
contig_1287	377761	.	T	C	18	PASS	.	GT:GQ:DP:AD:VAF:C:PS	1|0:18:56:27:0.482:P:377760
contig_1287	377970	.	TA	T	14	PASS	.	GT:GQ:DP:AD:VAF:C:PS	1|0:14:55:23:0.418:P:377760
contig_1287	378199	.	AATAT	A	10.3	PASS	.	GT:GQ:DP:AD:VAF:C:PS	0|1:10:50:11:0.22:DV:377760
contig_1287	378211	.	T	C	3.1	refCall	.	GT:GQ:DP:AD:VAF:C	./.:3:54:10:0.185185:DV
contig_1287	378213	.	T	C	0.1	refCall	.	GT:GQ:DP:AD:VAF:C	./.:15:54:12:0.222222:DV
contig_1287	379917	.	C	A	20.3	PASS	.	GT:GQ:DP:AD:VAF:C:PS	1|0:20:50:19:0.38:DV:377760
contig_1287	380342	.	CATA	C	0	refCall	.	GT:GQ:DP:AD:VAF:C	0/0:22:45:11:0.244444:DV
contig_1287	380344	.	TA	T	0	refCall	.	GT:GQ:DP:AD:VAF:C	0/0:20:32:10:0.3125:DV
contig_1287	380353	.	T	A	2.9	refCall	.	GT:GQ:DP:AD:VAF:C	./.:3:44:13:0.295455:DV
contig_1287	386963	.	TTATATATATA	T	1.8	refCall	.	GT:GQ:DP:AD:VAF:C	./.:5:29:6:0.206897:DV
contig_1287	388194	.	A	G	16	PASS	.	GT:GQ:DP:AD:VAF:C:PS	0|1:16:36:14:0.389:P:377760
contig_1287	390388	.	T	C	21	PASS	.	GT:GQ:DP:AD:VAF:C:PS	1|0:21:43:20:0.465:P:377760
contig_1287	393699	.	GTATA	G	2.3	refCall	.	GT:GQ:DP:AD:VAF:C	./.:4:45:14:0.311111:DV
contig_1287	398158	.	G	A	23.2	PASS	.	GT:GQ:DP:AD:VAF:C:PS	1|0:23:47:12:0.255319:DV:377760
contig_1287	399006	.	A	T	7.2	PASS	.	GT:GQ:DP:AD:VAF:C:PS	0|1:7:51:20:0.392157:DV:377760
contig_1287	399348	.	GTATATA	G	1.2	refCall	.	GT:GQ:DP:AD:VAF:C	./.:6:47:7:0.148936:DV
contig_1287	399393	.	T	C	0.4	refCall	.	GT:GQ:DP:AD:VAF:C	./.:11:38:13:0.342105:DV
contig_1287	404545	.	C	A	16	PASS	.	GT:GQ:DP:AD:VAF:C:PS	1|0:16:59:25:0.424:P:377760
contig_1287	406801	.	G	T	54.7	PASS	.	GT:GQ:DP:AD:VAF:C:PS	1|0:54:48:17:0.354167:DV:377760
contig_1287	407331	.	AT	A	19.4	PASS	.	GT:GQ:DP:AD:VAF:C:PS	0|1:19:62:24:0.387097:DV:377760
contig_1287	411899	.	C	T	19	PASS	.	GT:GQ:DP:AD:VAF:C:PS	0|1:19:55:25:0.455:P:377760
contig_1287	425760	.	CTCTCT	C	0	refCall	.	GT:GQ:DP:AD:VAF:C	0/0:33:33:9:0.272727:DV
contig_1287	425795	.	T	C	0	refCall	.	GT:GQ:DP:AD:VAF:C	0/0:28:46:7:0.152174:DV
contig_1287	433200	.	CGT	C	2.2	refCall	.	GT:GQ:DP:AD:VAF:C	./.:4:45:13:0.288889:DV
contig_1287	443069	.	C	T	16	PASS	.	GT:GQ:DP:AD:VAF:C:PS	0|1:16:28:9:0.321:P:443068
contig_1287	443137	.	TAC	T	19.2	PASS	.	GT:GQ:DP:AD:VAF:C:PS	0|1:19:31:8:0.258065:DV:443068
contig_1287	443162	.	ATG	A	14.5	PASS	.	GT:GQ:DP:AD:VAF:C:PS	0|1:14:31:6:0.193548:DV:443068
contig_1288	46	.	C	A	1	refCall	.	GT:GQ:DP:AD:VAF:C	0/0:1:11:2:0.182:P
contig_1288	127	.	C	T	0.6	refCall	.	GT:GQ:DP:AD:VAF:C	./.:9:12:2:0.166667:DV
contig_1288	327	.	CTT	C	0.8	refCall	.	GT:GQ:DP:AD:VAF:C	./.:8:16:5:0.3125:DV
contig_1288	378	.	C	T	6.5	PASS	.	GT:GQ:DP:AD:VAF:C:PS	0|1:6:17:8:0.470588:DV:377
contig_1288	405	.	G	A	0.5	refCall	.	GT:GQ:DP:AD:VAF:C	./.:10:18:5:0.277778:DV
contig_1288	409	.	G	A	10	PASS	.	GT:GQ:DP:AD:VAF:C:PS	0|1:9:17:9:0.529412:DV:377
contig_1288	465	.	G	A	1.7	refCall	.	GT:GQ:DP:AD:VAF:C	./.:5:18:4:0.222222:DV
contig_1288	705	.	T	G	1	refCall	.	GT:GQ:DP:AD:VAF:C	./.:7:25:3:0.12:DV
contig_1288	730	.	C	A	0.6	refCall	.	GT:GQ:DP:AD:VAF:C	./.:9:23:9:0.391304:DV
contig_1288	731	.	G	T	1.9	refCall	.	GT:GQ:DP:AD:VAF:C	./.:4:23:9:0.391304:DV
contig_1288	732	.	C	T	1.1	refCall	.	GT:GQ:DP:AD:VAF:C	./.:6:25:10:0.4:DV
contig_1288	734	.	G	C	0.5	refCall	.	GT:GQ:DP:AD:VAF:C	./.:10:24:10:0.416667:DV
contig_1288	742	.	T	C	0.2	refCall	.	GT:GQ:DP:AD:VAF:C	./.:13:20:6:0.3:DV
contig_1288	746	.	A	T	0.2	refCall	.	GT:GQ:DP:AD:VAF:C	./.:14:13:6:0.461538:DV
contig_1288	859	.	T	A	3.3	PASS	.	GT:GQ:DP:AD:VAF:C:PS	1|0:3:24:7:0.291667:DV:377
contig_1288	919	.	CTT	C	1.5	refCall	.	GT:GQ:DP:AD:VAF:C	./.:5:25:9:0.36:DV
contig_1288	1045	.	A	AAT	0.5	refCall	.	GT:GQ:DP:AD:VAF:C	./.:10:26:3:0.115385:DV
contig_1288	1075	.	C	T	15	PASS	.	GT:GQ:DP:AD:VAF:C:PS	0|1:7:25:12:0.48:DV:377
contig_1288	1105	.	A	AG	5.4	PASS	.	GT:GQ:DP:AD:VAF:C:PS	1|0:5:24:7:0.291667:DV:377
contig_1288	1288	.	A	G	1.9	refCall	.	GT:GQ:DP:AD:VAF:C	./.:5:20:3:0.15:DV
contig_1288	1356	.	G	A	0.3	refCall	.	GT:GQ:DP:AD:VAF:C	./.:12:22:4:0.181818:DV
contig_1288	1437	.	G	A	0.2	refCall	.	GT:GQ:DP:AD:VAF:C	./.:13:18:0:0:DV
contig_1288	1691	.	TA	T	0.1	refCall	.	GT:GQ:DP:AD:VAF:C	./.:15:25:11:0.44:DV
contig_1288	1782	.	C	A	2.1	refCall	.	GT:GQ:DP:AD:VAF:C	./.:4:26:0:0:DV
contig_1288	1787	.	C	A	1.5	refCall	.	GT:GQ:DP:AD:VAF:C	./.:5:23:3:0.130435:DV
contig_1288	1931	.	T	C	3.5	PASS	.	GT:GQ:DP:AD:VAF:C	0/1:4:32:4:0.125:DV
contig_1288	1993	.	G	A	3.4	PASS	.	GT:GQ:DP:AD:VAF:C:PS	1|0:3:32:8:0.25:DV:377
contig_1288	2063	.	CTT	C	1.8	refCall	.	GT:GQ:DP:AD:VAF:C	./.:5:32:11:0.34375:DV
contig_1288	2086	.	G	A	3.7	PASS	.	GT:GQ:DP:AD:VAF:C:PS	1|0:4:25:5:0.2:DV:377
contig_1288	2114	.	C	T	6.2	PASS	.	GT:GQ:DP:AD:VAF:C:PS	0|1:6:32:12:0.375:DV:377
contig_1288	2141	.	G	T	2.3	refCall	.	GT:GQ:DP:AD:VAF:C	./.:4:29:7:0.241379:DV
contig_1288	2145	.	G	A	5.9	PASS	.	GT:GQ:DP:AD:VAF:C:PS	0|1:6:30:10:0.333333:DV:377
contig_1288	2172	.	C	CAT	0.3	refCall	.	GT:GQ:DP:AD:VAF:C	./.:12:33:4:0.121212:DV
contig_1288	2201	.	G	A	13	PASS	.	GT:GQ:DP:AD:VAF:C:PS	1|0:13:29:8:0.275862:DV:377
contig_1288	2298	.	G	GAA	1.1	refCall	.	GT:GQ:DP:AD:VAF:C	./.:7:32:7:0.21875:DV
contig_1288	2301	.	G	A	1.9	refCall	.	GT:GQ:DP:AD:VAF:C	./.:4:31:10:0.322581:DV
contig_1288	2328	.	AATG	A	0.2	refCall	.	GT:GQ:DP:AD:VAF:C	./.:13:27:6:0.222222:DV
contig_1288	2360	.	TTAAAAAAATTAAAAATTAG	T	0.2	refCall	.	GT:GQ:DP:AD:VAF:C	./.:13:24:3:0.125:DV
contig_1288	2418	.	A	T	4	PASS	.	GT:GQ:DP:AD:VAF:C:PS	1|0:4:29:9:0.310345:DV:377
contig_1288	2467	.	A	C	3.2	refCall	.	GT:GQ:DP:AD:VAF:C	./.:3:28:18:0.642857:DV
contig_1288	2468	.	T	G	1.7	refCall	.	GT:GQ:DP:AD:VAF:C	./.:5:28:17:0.607143:DV
contig_1288	2469	.	T	C	0.8	refCall	.	GT:GQ:DP:AD:VAF:C	./.:8:29:13:0.448276:DV
contig_1288	2478	.	C	T	8.3	PASS	.	GT:GQ:DP:AD:VAF:C	1/1:7:27:18:0.666667:DV
contig_1288	2479	.	A	G	10.9	PASS	.	GT:GQ:DP:AD:VAF:C	1/1:9:28:18:0.642857:DV
contig_1288	2490	.	A	C	1.5	refCall	.	GT:GQ:DP:AD:VAF:C	./.:5:27:9:0.333333:DV
contig_1288	2524	.	T	C	3.6	PASS	.	GT:GQ:DP:AD:VAF:C:PS	1|0:4:26:9:0.346154:DV:377
contig_1288	2557	.	T	A	1.9	refCall	.	GT:GQ:DP:AD:VAF:C	./.:4:23:6:0.26087:DV
contig_1288	2656	.	C	CTT	15.3	PASS	.	GT:GQ:DP:AD:VAF:C:PS	1|0:12:24:8:0.333333:DV:377
contig_1288	2659	.	C	A	15.6	PASS	.	GT:GQ:DP:AD:VAF:C:PS	1|0:15:23:11:0.478261:DV:377
contig_1288	2756	.	C	T	15	PASS	.	GT:GQ:DP:AD:VAF:C:PS	1|0:9:19:9:0.473684:DV:377
contig_1288	2812	.	C	T	3.8	PASS	.	GT:GQ:DP:AD:VAF:C:PS	0|1:3:20:3:0.15:DV:377
contig_1288	2816	.	C	T	9.6	PASS	.	GT:GQ:DP:AD:VAF:C:PS	1|0:7:17:8:0.470588:DV:377
contig_1288	2870	.	TC	T	0.9	refCall	.	GT:GQ:DP:AD:VAF:C	./.:7:11:3:0.272727:DV
contig_1288	2892	.	TAA	T	12	PASS	.	GT:GQ:DP:AD:VAF:C:PS	1|0:12:19:12:0.632:P:377
contig_1288	3021	.	CTT	C	13.8	PASS	.	GT:GQ:DP:AD:VAF:C	1/1:6:16:10:0.625:DV
contig_1288	3025	.	G	A	0.4	refCall	.	GT:GQ:DP:AD:VAF:C	./.:11:15:3:0.2:DV
contig_1288	3027	.	G	A	1.3	refCall	.	GT:GQ:DP:AD:VAF:C	./.:6:16:4:0.25:DV
contig_1288	3072	.	TCCA	T	1.4	refCall	.	GT:GQ:DP:AD:VAF:C	./.:5:17:6:0.352941:DV
contig_1288	3109	.	A	G	0.3	refCall	.	GT:GQ:DP:AD:VAF:C	./.:12:14:2:0.142857:DV
contig_1288	3160	.	A	T	0.5	refCall	.	GT:GQ:DP:AD:VAF:C	./.:9:15:4:0.266667:DV
contig_1288	3190	.	T	G	2	refCall	.	GT:GQ:DP:AD:VAF:C	0/0:2:13:2:0.154:P
contig_1289	313	.	G	T	20	PASS	.	GT:GQ:DP:AD:VAF:C:PS	1|0:20:20:11:0.55:P:312
contig_1289	2239	.	G	C	20	PASS	.	GT:GQ:DP:AD:VAF:C:PS	0|1:20:52:23:0.442:P:312
contig_1289	3886	.	A	AG	14	PASS	.	GT:GQ:DP:AD:VAF:C:PS	0|1:14:57:20:0.351:P:312
contig_1289	4907	.	A	T	23	PASS	.	GT:GQ:DP:AD:VAF:C:PS	1|0:23:63:34:0.54:P:312
contig_1289	5861	.	C	T	20	PASS	.	GT:GQ:DP:AD:VAF:C:PS	0|1:20:57:27:0.474:P:312
contig_1289	13705	.	AT	A	6	PASS	.	GT:GQ:DP:AD:VAF:C	1/1:6:51:11:0.215686:DV
contig_1289	14050	.	A	G	20	PASS	.	GT:GQ:DP:AD:VAF:C:PS	0|1:20:52:25:0.481:P:312
contig_1289	14766	.	G	A	21	PASS	.	GT:GQ:DP:AD:VAF:C:PS	0|1:21:57:28:0.491:P:312
contig_1289	27808	.	T	A	20	PASS	.	GT:GQ:DP:AD:VAF:C:PS	0|1:20:36:15:0.417:P:27807
contig_1289	28060	.	TC	T	7.2	PASS	.	GT:GQ:DP:AD:VAF:C	1/1:4:38:10:0.263158:DV
contig_1289	29089	.	CAGAG	C	1.1	refCall	.	GT:GQ:DP:AD:VAF:C	./.:6:46:6:0.130435:DV
contig_1289	30013	.	AC	A	0	refCall	.	GT:GQ:DP:AD:VAF:C	0/0:22:50:9:0.18:DV
contig_1289	30699	.	TACACACACACAC	T	64.9	PASS	.	GT:GQ:DP:AD:VAF:C:PS	1|0:58:48:17:0.354167:DV:27807
contig_1289	30718	.	A	G	45.4	PASS	.	GT:GQ:DP:AD:VAF:C:PS	0|1:45:52:18:0.346154:DV:27807
contig_1289	31064	.	C	A	69.6	PASS	.	GT:GQ:DP:AD:VAF:C:PS	1|0:69:59:27:0.457627:DV:27807
contig_1289	32089	.	C	A	18	PASS	.	GT:GQ:DP:AD:VAF:C:PS	1|0:18:39:17:0.436:P:27807
contig_1289	36657	.	T	C	22	PASS	.	GT:GQ:DP:AD:VAF:C:PS	0|1:22:56:23:0.411:P:27807
contig_1289	40688	.	C	T	18	PASS	.	GT:GQ:DP:AD:VAF:C:PS	1|0:18:55:26:0.473:P:27807
contig_1289	41802	.	T	C	18	PASS	.	GT:GQ:DP:AD:VAF:C:PS	1|0:18:66:28:0.424:P:27807
contig_1289	47504	.	CA	C	41	PASS	.	GT:GQ:DP:AD:VAF:C	1/1:33:49:29:0.591837:DV
contig_1289	48923	.	GCC	G	0	refCall	.	GT:GQ:DP:AD:VAF:C	0/0:24:37:10:0.27027:DV
contig_1289	48948	.	C	T	0.3	refCall	.	GT:GQ:DP:AD:VAF:C	./.:11:38:16:0.421053:DV
contig_1289	52899	.	GT	G	0.2	refCall	.	GT:GQ:DP:AD:VAF:C	./.:13:36:9:0.25:DV
contig_1289	58762	.	A	G	18	PASS	.	GT:GQ:DP:AD:VAF:C:PS	1|0:18:54:24:0.444:P:58761
contig_1289	58985	.	TAA	T	0.1	refCall	.	GT:GQ:DP:AD:VAF:C	./.:16:54:12:0.222222:DV
contig_1289	59414	.	TA	T	2.6	refCall	.	GT:GQ:DP:AD:VAF:C	./.:3:51:13:0.254902:DV
contig_1289	59527	.	C	CA	5.3	PASS	.	GT:GQ:DP:AD:VAF:C:PS	0|1:5:52:10:0.192308:DV:58761
contig_1289	59528	.	ATAT	A	22.3	PASS	.	GT:GQ:DP:AD:VAF:C:PS	1|0:22:54:12:0.222222:DV:58761
contig_1289	63000	.	TACA	T	34.9	PASS	.	GT:GQ:DP:AD:VAF:C:PS	1|0:35:38:15:0.394737:DV:58761
contig_1289	64565	.	TTGTGTGTGTGTG	T	7	PASS	.	GT:GQ:DP:AD:VAF:C:PS	1|0:7:32:5:0.15625:DV:58761
contig_1289	65391	.	T	C	12.4	PASS	.	GT:GQ:DP:AD:VAF:C:PS	1|0:12:27:10:0.37037:DV:58761
contig_1289	67394	.	AT	A	1.3	refCall	.	GT:GQ:DP:AD:VAF:C	./.:6:8:5:0.625:DV
contig_1289	67947	.	T	G	0.4	refCall	.	GT:GQ:DP:AD:VAF:C	./.:11:4:2:0.5:DV
contig_1289	68188	.	C	CTTT	2	refCall	.	GT:GQ:DP:AD:VAF:C	0/0:2:3:2:0.667:P
contig_129	45	.	A	AT	3	PASS	.	GT:GQ:DP:AD:VAF:C:PS	0|1:3:22:7:0.318:P:44
contig_129	48	.	T	TC	3	PASS	.	GT:GQ:DP:AD:VAF:C:PS	1|0:3:22:6:0.273:P:44
contig_129	70	.	A	T	16	PASS	.	GT:GQ:DP:AD:VAF:C:PS	1|0:16:22:9:0.409:P:44
contig_129	92	.	T	C	10	PASS	.	GT:GQ:DP:AD:VAF:C:PS	1|0:10:22:10:0.455:P:44
contig_129	101	.	G	A	8	PASS	.	GT:GQ:DP:AD:VAF:C:PS	0|1:8:19:7:0.368:P:44
contig_129	121	.	GA	G	7.6	PASS	.	GT:GQ:DP:AD:VAF:C	1/1:6:24:8:0.333333:DV
contig_129	123	.	A	AG	4.3	PASS	.	GT:GQ:DP:AD:VAF:C:PS	0|1:3:24:9:0.375:DV:44
contig_129	132	.	G	T	6.4	PASS	.	GT:GQ:DP:AD:VAF:C:PS	0|1:3:22:9:0.409091:DV:44
contig_129	168	.	G	A	7.5	PASS	.	GT:GQ:DP:AD:VAF:C	1/1:4:25:12:0.48:DV
contig_129	176	.	T	C	12.8	PASS	.	GT:GQ:DP:AD:VAF:C:PS	0|1:3:28:11:0.392857:DV:44
contig_129	190	.	A	T	6.8	PASS	.	GT:GQ:DP:AD:VAF:C	1/1:4:29:15:0.517241:DV
contig_129	260	.	TGA	T	11	PASS	.	GT:GQ:DP:AD:VAF:C:PS	1|0:11:23:9:0.391:P:44
contig_129	271	.	G	C	17.3	PASS	.	GT:GQ:DP:AD:VAF:C	1/1:4:29:6:0.206897:DV
contig_129	295	.	T	C	14.7	PASS	.	GT:GQ:DP:AD:VAF:C:PS	0|1:10:29:11:0.37931:DV:44
contig_129	301	.	C	T	22.9	PASS	.	GT:GQ:DP:AD:VAF:C:PS	0|1:11:28:14:0.5:DV:44
contig_129	313	.	T	A	16	PASS	.	GT:GQ:DP:AD:VAF:C:PS	1|0:16:27:13:0.481:P:44
contig_129	1297	.	T	C	17	PASS	.	GT:GQ:DP:AD:VAF:C:PS	0|1:17:42:16:0.381:P:44
contig_129	1802	.	CATATATAT	C	4.6	PASS	.	GT:GQ:DP:AD:VAF:C:PS	0|1:5:42:10:0.238095:DV:44
contig_129	4210	.	C	T	19	PASS	.	GT:GQ:DP:AD:VAF:C:PS	0|1:19:63:31:0.492:P:44
contig_129	5041	.	GC	G	1	refCall	.	GT:GQ:DP:AD:VAF:C	./.:7:59:23:0.38983:DV
contig_129	10124	.	A	G	16	PASS	.	GT:GQ:DP:AD:VAF:C:PS	0|1:16:71:25:0.352:P:44
contig_129	12679	.	GA	G	2.5	refCall	.	GT:GQ:DP:AD:VAF:C	./.:4:83:11:0.13253:DV
contig_129	13397	.	CAG	C	12.5	PASS	.	GT:GQ:DP:AD:VAF:C:PS	0|1:12:63:15:0.238095:DV:44
contig_129	17720	.	C	T	17	PASS	.	GT:GQ:DP:AD:VAF:C:PS	0|1:17:73:27:0.37:P:44
contig_129	28491	.	GC	G	0.3	refCall	.	GT:GQ:DP:AD:VAF:C	./.:12:81:26:0.320988:DV
contig_129	28511	.	T	C	7.4	PASS	.	GT:GQ:DP:AD:VAF:C	1/1:7:36:10:0.277778:DV
contig_129	34352	.	A	C	19	PASS	.	GT:GQ:DP:AD:VAF:C:PS	0|1:19:78:30:0.385:P:34351
contig_129	35546	.	T	C	18	PASS	.	GT:GQ:DP:AD:VAF:C:PS	0|1:18:83:27:0.325:P:34351
contig_129	36075	.	C	A	33.2	PASS	.	GT:GQ:DP:AD:VAF:C:PS	0|1:33:93:34:0.365591:DV:34351
contig_129	36194	.	C	T	18	PASS	.	GT:GQ:DP:AD:VAF:C:PS	0|1:18:85:34:0.4:P:34351
contig_129	40150	.	A	G	17	PASS	.	GT:GQ:DP:AD:VAF:C:PS	0|1:17:62:18:0.29:P:34351
contig_129	40917	.	T	G	24.4	PASS	.	GT:GQ:DP:AD:VAF:C:PS	0|1:24:59:16:0.271186:DV:34351
contig_129	42069	.	CTT	C	13	PASS	.	GT:GQ:DP:AD:VAF:C:PS	1|0:13:54:24:0.444:P:34351
contig_129	45137	.	AT	A	1.5	refCall	.	GT:GQ:DP:AD:VAF:C	./.:5:62:11:0.177419:DV
contig_129	45192	.	GACAC	G	4	PASS	.	GT:GQ:DP:AD:VAF:C:PS	0|1:3:62:8:0.129032:DV:34351
contig_129	47016	.	C	T	20	PASS	.	GT:GQ:DP:AD:VAF:C:PS	0|1:20:71:31:0.437:P:34351
contig_129	47071	.	T	C	19	PASS	.	GT:GQ:DP:AD:VAF:C:PS	0|1:19:74:28:0.378:P:34351
contig_129	48191	.	C	T	18	PASS	.	GT:GQ:DP:AD:VAF:C:PS	0|1:18:70:26:0.371:P:34351
contig_129	48718	.	GTCTCTCTC	G	24.1	PASS	.	GT:GQ:DP:AD:VAF:C:PS	0|1:24:67:10:0.149254:DV:34351
contig_129	48786	.	AT	A	5.2	PASS	.	GT:GQ:DP:AD:VAF:C	1/1:4:68:12:0.176471:DV
contig_129	51712	.	G	A	17	PASS	.	GT:GQ:DP:AD:VAF:C:PS	0|1:17:55:20:0.364:P:34351
contig_129	53429	.	CAT	C	55.7	PASS	.	GT:GQ:DP:AD:VAF:C:PS	0|1:54:60:21:0.35:DV:34351
contig_129	53792	.	T	A	44.1	PASS	.	GT:GQ:DP:AD:VAF:C:PS	0|1:44:66:21:0.318182:DV:34351
contig_129	54733	.	A	AT	19.2	PASS	.	GT:GQ:DP:AD:VAF:C:PS	1|0:19:65:18:0.276923:DV:34351
contig_129	54735	.	TA	T	46.4	PASS	.	GT:GQ:DP:AD:VAF:C	1/1:27:66:35:0.530303:DV
contig_129	63140	.	T	C	17	PASS	.	GT:GQ:DP:AD:VAF:C	0/1:17:99:28:0.283:P
contig_129	63259	.	CTT	C	0.2	refCall	.	GT:GQ:DP:AD:VAF:C	./.:14:106:15:0.141509:DV
contig_129	63609	.	A	G	17	PASS	.	GT:GQ:DP:AD:VAF:C:PS	0|1:17:122:45:0.369:P:34351
contig_129	64040	.	G	C	24	PASS	.	GT:GQ:DP:AD:VAF:C:PS	0|1:24:117:42:0.359:P:34351
contig_129	64471	.	GTACA	G	0.2	refCall	.	GT:GQ:DP:AD:VAF:C	./.:14:121:19:0.157025:DV
contig_129	64497	.	C	T	0.2	refCall	.	GT:GQ:DP:AD:VAF:C	./.:14:123:25:0.203252:DV
contig_129	64542	.	C	T	0.1	refCall	.	GT:GQ:DP:AD:VAF:C	./.:15:121:25:0.206612:DV
contig_129	64807	.	AAAC	A	0.5	refCall	.	GT:GQ:DP:AD:VAF:C	./.:9:116:18:0.155172:DV
contig_129	65198	.	C	T	16	PASS	.	GT:GQ:DP:AD:VAF:C:PS	0|1:16:117:37:0.316:P:34351
contig_129	65409	.	T	C	16	PASS	.	GT:GQ:DP:AD:VAF:C	0/1:16:115:36:0.313:P
contig_129	65482	.	A	C	16	PASS	.	GT:GQ:DP:AD:VAF:C	0/1:16:117:36:0.308:P
contig_129	65503	.	A	G	18	PASS	.	GT:GQ:DP:AD:VAF:C	0/1:18:115:37:0.322:P
contig_129	65651	.	G	A	4.9	PASS	.	GT:GQ:DP:AD:VAF:C	0/1:5:116:30:0.258621:DV
contig_129	65664	.	GTTA	G	0.8	refCall	.	GT:GQ:DP:AD:VAF:C	./.:8:119:35:0.294118:DV
contig_129	65682	.	C	T	0	refCall	.	GT:GQ:DP:AD:VAF:C	0/0:22:118:36:0.305085:DV
contig_129	65774	.	C	T	0.2	refCall	.	GT:GQ:DP:AD:VAF:C	./.:14:115:38:0.330435:DV
contig_129	65802	.	G	A	20	PASS	.	GT:GQ:DP:AD:VAF:C	0/1:20:114:38:0.333:P
contig_129	66171	.	T	C	21	PASS	.	GT:GQ:DP:AD:VAF:C:PS	0|1:21:114:36:0.316:P:34351
contig_129	67320	.	T	C	5.8	PASS	.	GT:GQ:DP:AD:VAF:C:PS	0|1:6:114:31:0.27193:DV:34351
contig_129	67461	.	T	C	0.1	refCall	.	GT:GQ:DP:AD:VAF:C	./.:16:117:39:0.333333:DV
contig_129	67710	.	T	C	4.5	PASS	.	GT:GQ:DP:AD:VAF:C:PS	0|1:4:116:34:0.293103:DV:34351
contig_129	67771	.	G	A	1.2	refCall	.	GT:GQ:DP:AD:VAF:C	./.:6:118:36:0.305085:DV
contig_129	68133	.	G	A	10	PASS	.	GT:GQ:DP:AD:VAF:C	0/1:10:116:37:0.318966:DV
contig_129	68157	.	G	A	0.5	refCall	.	GT:GQ:DP:AD:VAF:C	./.:10:113:32:0.283186:DV
contig_129	68172	.	G	A	0.2	refCall	.	GT:GQ:DP:AD:VAF:C	./.:13:110:38:0.345455:DV
contig_129	68403	.	T	C	26.3	PASS	.	GT:GQ:DP:AD:VAF:C	0/1:26:109:34:0.311927:DV
contig_129	68523	.	G	T	18.4	PASS	.	GT:GQ:DP:AD:VAF:C	0/1:18:104:30:0.288462:DV
contig_129	68993	.	C	T	22.1	PASS	.	GT:GQ:DP:AD:VAF:C	0/1:22:112:30:0.267857:DV
contig_129	69772	.	CAGCTACTA	C	4.1	PASS	.	GT:GQ:DP:AD:VAF:C:PS	0|1:4:100:18:0.18:DV:34351
contig_129	71439	.	C	T	10.9	PASS	.	GT:GQ:DP:AD:VAF:C:PS	0|1:11:83:25:0.301205:DV:34351
contig_129	71787	.	G	T	14.7	PASS	.	GT:GQ:DP:AD:VAF:C:PS	0|1:15:74:24:0.324324:DV:34351
contig_129	72501	.	AATATATAT	A	6.8	PASS	.	GT:GQ:DP:AD:VAF:C:PS	0|1:7:49:9:0.183673:DV:34351
contig_129	72527	.	T	C	8.5	PASS	.	GT:GQ:DP:AD:VAF:C:PS	0|1:9:54:15:0.277778:DV:34351
contig_129	72964	.	CT	C	0	refCall	.	GT:GQ:DP:AD:VAF:C	0/0:37:58:11:0.189655:DV
contig_1290	1246	.	C	A	33.7	PASS	.	GT:GQ:DP:AD:VAF:C:PS	0|1:34:39:14:0.358974:DV:1245
contig_1290	2270	.	T	TC	17.3	PASS	.	GT:GQ:DP:AD:VAF:C:PS	0|1:17:52:15:0.288462:DV:1245
contig_1290	2294	.	C	A	25.4	PASS	.	GT:GQ:DP:AD:VAF:C:PS	0|1:25:52:17:0.326923:DV:1245
contig_1290	2354	.	AC	A	33	PASS	.	GT:GQ:DP:AD:VAF:C:PS	1|0:29:51:30:0.588235:DV:1245
contig_1290	3303	.	G	A	25	PASS	.	GT:GQ:DP:AD:VAF:C:PS	0|1:25:57:18:0.315789:DV:1245
contig_1290	4298	.	T	C	0.8	refCall	.	GT:GQ:DP:AD:VAF:C	./.:8:56:11:0.196429:DV
contig_1290	4431	.	T	C	0.1	refCall	.	GT:GQ:DP:AD:VAF:C	./.:17:55:11:0.2:DV
contig_1290	6142	.	C	T	6.8	PASS	.	GT:GQ:DP:AD:VAF:C:PS	0|1:7:54:18:0.333333:DV:1245
contig_1290	7331	.	T	C	13	PASS	.	GT:GQ:DP:AD:VAF:C:PS	0|1:13:52:15:0.288462:DV:1245
contig_1290	11577	.	ACACAC	A	6.3	PASS	.	GT:GQ:DP:AD:VAF:C:PS	1|0:6:42:9:0.214286:DV:1245
contig_1290	11583	.	A	G	0.9	refCall	.	GT:GQ:DP:AD:VAF:C	./.:7:36:10:0.277778:DV
contig_1290	11668	.	TA	T	5.2	PASS	.	GT:GQ:DP:AD:VAF:C:PS	0|1:5:49:16:0.326531:DV:1245
contig_1290	12229	.	T	C	17	PASS	.	GT:GQ:DP:AD:VAF:C:PS	0|1:17:49:21:0.429:P:1245
contig_1290	12430	.	ACCCCC	A	0	refCall	.	GT:GQ:DP:AD:VAF:C	0/0:26:50:13:0.26:DV
contig_1290	14065	.	TTATATATATATATATATATATATATATA	T	6.5	PASS	.	GT:GQ:DP:AD:VAF:C:PS	0|1:6:41:6:0.146341:DV:1245
contig_1290	14424	.	G	A	21	PASS	.	GT:GQ:DP:AD:VAF:C:PS	1|0:21:49:26:0.531:P:1245
contig_1290	20678	.	C	A	0.6	refCall	.	GT:GQ:DP:AD:VAF:C	./.:9:41:10:0.243902:DV
contig_1290	20696	.	T	G	0.1	refCall	.	GT:GQ:DP:AD:VAF:C	./.:18:35:6:0.171429:DV
contig_1290	21100	.	A	G	18	PASS	.	GT:GQ:DP:AD:VAF:C:PS	1|0:18:52:19:0.365:P:1245
contig_1290	21719	.	A	G	21	PASS	.	GT:GQ:DP:AD:VAF:C:PS	1|0:21:48:19:0.396:P:1245
contig_1290	21749	.	GTTTTA	G	14	PASS	.	GT:GQ:DP:AD:VAF:C	1/1:14:47:45:0.957:P
contig_1290	21783	.	GGGGT	G	0	refCall	.	GT:GQ:DP:AD:VAF:C	0/0:23:42:8:0.190476:DV
contig_1290	21784	.	GGGT	G	34.1	PASS	.	GT:GQ:DP:AD:VAF:C	1/1:32:37:17:0.459459:DV
contig_1290	24691	.	A	G	23.6	PASS	.	GT:GQ:DP:AD:VAF:C:PS	0|1:6:51:22:0.431373:DV:1245
contig_1290	24698	.	T	TGTAG	0.5	refCall	.	GT:GQ:DP:AD:VAF:C	./.:9:49:8:0.163265:DV
contig_1290	24826	.	G	A	0	refCall	.	GT:GQ:DP:AD:VAF:C	0/0:25:54:14:0.259259:DV
contig_1290	24968	.	G	A	0	refCall	.	GT:GQ:DP:AD:VAF:C	0/0:25:59:13:0.220339:DV
contig_1290	25397	.	C	T	17	PASS	.	GT:GQ:DP:AD:VAF:C:PS	0|1:17:62:24:0.387:P:1245
contig_1290	25532	.	G	A	2	refCall	.	GT:GQ:DP:AD:VAF:C	./.:4:61:17:0.278689:DV
contig_1290	25737	.	T	C	0.3	refCall	.	GT:GQ:DP:AD:VAF:C	./.:12:60:14:0.233333:DV
contig_1290	26113	.	T	A	17	PASS	.	GT:GQ:DP:AD:VAF:C:PS	0|1:17:56:21:0.375:P:1245
contig_1290	27307	.	ATG	A	0	refCall	.	GT:GQ:DP:AD:VAF:C	0/0:21:32:11:0.34375:DV
contig_1290	27315	.	ATGTATG	A	0.3	refCall	.	GT:GQ:DP:AD:VAF:C	./.:12:33:7:0.212121:DV
contig_1290	27321	.	G	A	0.5	refCall	.	GT:GQ:DP:AD:VAF:C	./.:10:16:13:0.8125:DV
contig_1290	27346	.	T	C	36.1	PASS	.	GT:GQ:DP:AD:VAF:C	1/1:36:41:36:0.878049:DV
contig_1290	27351	.	A	T	32.7	PASS	.	GT:GQ:DP:AD:VAF:C	1/1:32:39:36:0.923077:DV
contig_1290	27357	.	A	C	0	refCall	.	GT:GQ:DP:AD:VAF:C	0/0:20:42:12:0.285714:DV
contig_1290	27358	.	A	C	17.6	PASS	.	GT:GQ:DP:AD:VAF:C	1/1:18:42:28:0.666667:DV
contig_1290	27359	.	A	G	18.5	PASS	.	GT:GQ:DP:AD:VAF:C	1/1:18:42:27:0.642857:DV
contig_1290	27361	.	A	T	0.1	refCall	.	GT:GQ:DP:AD:VAF:C	./.:16:42:15:0.357143:DV
contig_1290	27368	.	T	G	6.8	PASS	.	GT:GQ:DP:AD:VAF:C	1/1:7:41:26:0.634146:DV
contig_1290	27372	.	T	A	14.2	PASS	.	GT:GQ:DP:AD:VAF:C	1/1:14:42:41:0.97619:DV
contig_1290	27373	.	T	A	0.9	refCall	.	GT:GQ:DP:AD:VAF:C	./.:7:42:26:0.619048:DV
contig_1290	27375	.	T	G	8.3	PASS	.	GT:GQ:DP:AD:VAF:C	1/1:8:42:25:0.595238:DV
contig_1290	27378	.	T	A	0.1	refCall	.	GT:GQ:DP:AD:VAF:C	./.:19:40:16:0.4:DV
contig_1290	27379	.	G	A	0.7	refCall	.	GT:GQ:DP:AD:VAF:C	./.:8:40:23:0.575:DV
contig_1290	27380	.	T	G	0.9	refCall	.	GT:GQ:DP:AD:VAF:C	./.:7:30:24:0.8:DV
contig_1290	28363	.	TTATATATATA	T	10.1	PASS	.	GT:GQ:DP:AD:VAF:C:PS	1|0:10:39:9:0.230769:DV:1245
contig_1290	29558	.	GATATATAT	G	15	PASS	.	GT:GQ:DP:AD:VAF:C:PS	0|1:15:37:7:0.189189:DV:1245
contig_1290	30078	.	A	G	17	PASS	.	GT:GQ:DP:AD:VAF:C:PS	1|0:17:37:19:0.514:P:1245
contig_1290	32994	.	C	G	0.1	refCall	.	GT:GQ:DP:AD:VAF:C	./.:15:54:14:0.259259:DV
contig_1290	33250	.	A	G	0	refCall	.	GT:GQ:DP:AD:VAF:C	0/0:23:51:15:0.294118:DV
contig_1290	33284	.	G	A	0	refCall	.	GT:GQ:DP:AD:VAF:C	0/0:21:53:16:0.301887:DV
contig_1290	33436	.	T	C	0.1	refCall	.	GT:GQ:DP:AD:VAF:C	./.:16:55:18:0.327273:DV
contig_1290	33785	.	G	A	10.8	PASS	.	GT:GQ:DP:AD:VAF:C:PS	1|0:10:57:19:0.333333:DV:33784
contig_1290	33789	.	C	A	2.3	refCall	.	GT:GQ:DP:AD:VAF:C	./.:4:55:22:0.4:DV
contig_1290	33933	.	A	C	1	refCall	.	GT:GQ:DP:AD:VAF:C	./.:7:59:23:0.38983:DV
contig_1290	34064	.	ACAAC	A	14	PASS	.	GT:GQ:DP:AD:VAF:C:PS	0|1:14:53:24:0.453:P:34063
contig_1290	34128	.	C	T	18	PASS	.	GT:GQ:DP:AD:VAF:C	0/1:18:54:22:0.407:P
contig_1290	34170	.	C	T	11.8	PASS	.	GT:GQ:DP:AD:VAF:C	0/1:12:53:15:0.283019:DV
contig_1290	34209	.	T	C	16	PASS	.	GT:GQ:DP:AD:VAF:C	0/1:16:53:20:0.377:P
contig_1290	34222	.	TC	T	0	refCall	.	GT:GQ:DP:AD:VAF:C	0/0:29:48:9:0.1875:DV
contig_1290	34223	.	C	T	0	refCall	.	GT:GQ:DP:AD:VAF:C	0/0:22:39:6:0.153846:DV
contig_1290	34242	.	A	G	17	PASS	.	GT:GQ:DP:AD:VAF:C	0/1:17:56:21:0.375:P
contig_1290	34257	.	A	C	16	PASS	.	GT:GQ:DP:AD:VAF:C	0/1:16:51:16:0.314:P
contig_1290	34329	.	T	C	16	PASS	.	GT:GQ:DP:AD:VAF:C	0/1:16:57:21:0.368:P
contig_1290	34452	.	T	C	17	PASS	.	GT:GQ:DP:AD:VAF:C	0/1:17:59:22:0.373:P
contig_1290	34468	.	G	C	19	PASS	.	GT:GQ:DP:AD:VAF:C	0/1:19:58:22:0.379:P
contig_1290	34732	.	C	A	3.8	PASS	.	GT:GQ:DP:AD:VAF:C	0/1:4:53:23:0.433962:DV
contig_1290	34733	.	G	T	5.3	PASS	.	GT:GQ:DP:AD:VAF:C	0/1:5:54:23:0.425926:DV
contig_1290	34801	.	A	T	18	PASS	.	GT:GQ:DP:AD:VAF:C	0/1:18:52:20:0.385:P
contig_1290	34824	.	T	C	17	PASS	.	GT:GQ:DP:AD:VAF:C	0/1:17:50:21:0.42:P
contig_1290	34986	.	T	C	14.9	PASS	.	GT:GQ:DP:AD:VAF:C	0/1:13:46:15:0.326087:DV
contig_1290	35011	.	G	T	18	PASS	.	GT:GQ:DP:AD:VAF:C	0/1:18:42:21:0.5:P
contig_1290	35031	.	G	A	19	PASS	.	GT:GQ:DP:AD:VAF:C	0/1:19:42:23:0.548:P
contig_1290	35119	.	A	T	18	PASS	.	GT:GQ:DP:AD:VAF:C	0/1:18:39:21:0.538:P
contig_1290	35130	.	G	A	17	PASS	.	GT:GQ:DP:AD:VAF:C	0/1:17:38:22:0.579:P
contig_1290	35193	.	C	T	16	PASS	.	GT:GQ:DP:AD:VAF:C	0/1:16:38:20:0.526:P
contig_1290	35270	.	G	C	11.8	PASS	.	GT:GQ:DP:AD:VAF:C	0/1:10:39:22:0.564103:DV
contig_1290	35280	.	C	T	6.7	PASS	.	GT:GQ:DP:AD:VAF:C	0/1:6:29:12:0.413793:DV
contig_1290	35348	.	G	A	17	PASS	.	GT:GQ:DP:AD:VAF:C	0/1:17:40:22:0.55:P
contig_1290	35367	.	G	T	17	PASS	.	GT:GQ:DP:AD:VAF:C	0/1:17:37:10:0.27:P
contig_1290	35414	.	T	C	13.9	PASS	.	GT:GQ:DP:AD:VAF:C	1/1:8:39:14:0.358974:DV
contig_1290	35450	.	A	C	8.5	PASS	.	GT:GQ:DP:AD:VAF:C	0/1:8:39:12:0.307692:DV
contig_1290	35472	.	T	A	5.2	PASS	.	GT:GQ:DP:AD:VAF:C:PS	0|1:5:41:12:0.292683:DV:35471
contig_1290	35512	.	T	C	0.9	refCall	.	GT:GQ:DP:AD:VAF:C	./.:7:32:5:0.15625:DV
contig_1290	35551	.	A	G	1	refCall	.	GT:GQ:DP:AD:VAF:C	./.:7:40:11:0.275:DV
contig_1290	35597	.	T	A	1.3	refCall	.	GT:GQ:DP:AD:VAF:C	./.:6:36:9:0.25:DV
contig_1290	35690	.	G	A	1.2	refCall	.	GT:GQ:DP:AD:VAF:C	./.:6:37:8:0.216216:DV
contig_1290	35747	.	G	A	1.7	refCall	.	GT:GQ:DP:AD:VAF:C	./.:5:34:8:0.235294:DV
contig_1290	35764	.	A	G	2.2	refCall	.	GT:GQ:DP:AD:VAF:C	./.:4:37:8:0.216216:DV
contig_1290	35807	.	C	T	2.2	refCall	.	GT:GQ:DP:AD:VAF:C	./.:4:37:11:0.297297:DV
contig_1290	35848	.	C	T	3.2	PASS	.	GT:GQ:DP:AD:VAF:C	0/1:3:33:6:0.181818:DV
contig_1290	35948	.	T	A	0.9	refCall	.	GT:GQ:DP:AD:VAF:C	./.:7:34:6:0.176471:DV
contig_1290	35980	.	C	G	1.7	refCall	.	GT:GQ:DP:AD:VAF:C	./.:5:35:5:0.142857:DV
contig_1290	36013	.	G	A	1.6	refCall	.	GT:GQ:DP:AD:VAF:C	./.:5:36:9:0.25:DV
contig_1290	36023	.	T	C	0.8	refCall	.	GT:GQ:DP:AD:VAF:C	./.:8:35:0:0:DV
contig_1290	36173	.	T	A	0.4	refCall	.	GT:GQ:DP:AD:VAF:C	./.:11:38:0:0:DV
contig_1290	36230	.	T	A	0.5	refCall	.	GT:GQ:DP:AD:VAF:C	./.:9:37:0:0:DV
contig_1290	36558	.	C	G	0.1	refCall	.	GT:GQ:DP:AD:VAF:C	./.:15:38:0:0:DV
contig_1290	37450	.	CAT	C	0.2	refCall	.	GT:GQ:DP:AD:VAF:C	./.:14:33:9:0.272727:DV
contig_1290	38534	.	C	G	2.3	refCall	.	GT:GQ:DP:AD:VAF:C	./.:4:41:12:0.292683:DV
contig_1290	40026	.	T	C	30.2	PASS	.	GT:GQ:DP:AD:VAF:C:PS	0|1:30:51:18:0.352941:DV:40025
contig_1290	40032	.	C	T	37.4	PASS	.	GT:GQ:DP:AD:VAF:C:PS	0|1:37:49:21:0.428571:DV:40025
contig_1290	40337	.	G	T	19	PASS	.	GT:GQ:DP:AD:VAF:C:PS	0|1:19:50:20:0.4:P:40025
contig_1290	40712	.	G	T	5.6	PASS	.	GT:GQ:DP:AD:VAF:C:PS	1|0:6:24:11:0.458333:DV:40025
contig_1290	40714	.	G	T	16.7	PASS	.	GT:GQ:DP:AD:VAF:C:PS	1|0:17:36:17:0.472222:DV:40025
contig_1290	40716	.	G	T	0.2	refCall	.	GT:GQ:DP:AD:VAF:C	./.:13:43:12:0.27907:DV
contig_1290	45662	.	AT	A	0	refCall	.	GT:GQ:DP:AD:VAF:C	0/0:23:49:8:0.163265:DV
contig_1290	46168	.	T	TA	5.7	PASS	.	GT:GQ:DP:AD:VAF:C	1/1:2:49:20:0.408163:DV
contig_1290	47474	.	T	TC	3.4	PASS	.	GT:GQ:DP:AD:VAF:C	1/1:3:20:12:0.6:DV
contig_1290	47596	.	C	T	14.4	PASS	.	GT:GQ:DP:AD:VAF:C	1/1:14:28:13:0.464286:DV
contig_1290	49530	.	A	G	18	PASS	.	GT:GQ:DP:AD:VAF:C:PS	0|1:18:43:15:0.349:P:49529
contig_1290	50747	.	C	A	20	PASS	.	GT:GQ:DP:AD:VAF:C:PS	0|1:20:43:19:0.442:P:49529
contig_1290	50800	.	CAGAGAG	CAGAG,CAG,C	29	PASS	.	GT:GQ:DP:AD:VAF:C:PS	3|1:1:41:7,8,7:0.170732,0.195122,0.170732:DV:49529
contig_1290	51315	.	A	G	19	PASS	.	GT:GQ:DP:AD:VAF:C:PS	0|1:19:53:27:0.509:P:49529
contig_1290	51493	.	G	A	19	PASS	.	GT:GQ:DP:AD:VAF:C:PS	0|1:19:53:27:0.509:P:49529
contig_1290	51595	.	G	A	19	PASS	.	GT:GQ:DP:AD:VAF:C:PS	0|1:19:52:26:0.5:P:49529
contig_1290	52618	.	TTTATATTATA	T	8.1	PASS	.	GT:GQ:DP:AD:VAF:C:PS	0|1:8:55:20:0.363636:DV:49529
contig_1290	55397	.	GA	G	0.1	refCall	.	GT:GQ:DP:AD:VAF:C	./.:17:70:24:0.342857:DV
contig_1290	55641	.	ATAATTTTTAATTTTATTTTC	A	35.1	PASS	.	GT:GQ:DP:AD:VAF:C:PS	0|1:31:61:17:0.278689:DV:49529
contig_1290	55859	.	C	T	17	PASS	.	GT:GQ:DP:AD:VAF:C:PS	0|1:17:60:26:0.433:P:49529
contig_1290	56747	.	A	T	1.5	refCall	.	GT:GQ:DP:AD:VAF:C	./.:5:42:13:0.309524:DV
contig_1290	56807	.	C	T	0.3	refCall	.	GT:GQ:DP:AD:VAF:C	./.:11:43:13:0.302326:DV
contig_1290	57453	.	CT	C	6.9	PASS	.	GT:GQ:DP:AD:VAF:C	1/1:7:54:13:0.240741:DV
contig_1290	59517	.	C	G	19	PASS	.	GT:GQ:DP:AD:VAF:C:PS	0|1:19:42:17:0.405:P:49529
contig_1290	60515	.	T	C	0.7	refCall	.	GT:GQ:DP:AD:VAF:C	./.:8:41:10:0.243902:DV
contig_1290	60836	.	A	T	0	refCall	.	GT:GQ:DP:AD:VAF:C	0/0:23:37:7:0.189189:DV
contig_1290	60879	.	T	C	0	refCall	.	GT:GQ:DP:AD:VAF:C	0/0:27:36:6:0.166667:DV
contig_1290	60897	.	A	G	0	refCall	.	GT:GQ:DP:AD:VAF:C	0/0:31:36:6:0.166667:DV
contig_1290	60913	.	T	A	0	refCall	.	GT:GQ:DP:AD:VAF:C	0/0:31:36:6:0.166667:DV
contig_1290	60921	.	T	C	0	refCall	.	GT:GQ:DP:AD:VAF:C	0/0:32:37:6:0.162162:DV
contig_1290	60925	.	A	G	0	refCall	.	GT:GQ:DP:AD:VAF:C	0/0:34:36:6:0.166667:DV
contig_1290	60932	.	C	T	0	refCall	.	GT:GQ:DP:AD:VAF:C	0/0:33:37:10:0.27027:DV
contig_1290	60936	.	A	G	0	refCall	.	GT:GQ:DP:AD:VAF:C	0/0:34:36:5:0.138889:DV
contig_1290	60946	.	C	T	0	refCall	.	GT:GQ:DP:AD:VAF:C	0/0:31:37:5:0.135135:DV
contig_1290	60961	.	A	G	0	refCall	.	GT:GQ:DP:AD:VAF:C	0/0:34:37:6:0.162162:DV
contig_1290	60965	.	A	C	0	refCall	.	GT:GQ:DP:AD:VAF:C	0/0:31:37:7:0.189189:DV
contig_1290	60969	.	T	A	0	refCall	.	GT:GQ:DP:AD:VAF:C	0/0:33:33:7:0.212121:DV
contig_1290	60971	.	C	T	0	refCall	.	GT:GQ:DP:AD:VAF:C	0/0:29:32:6:0.1875:DV
contig_1290	60984	.	T	C	0	refCall	.	GT:GQ:DP:AD:VAF:C	0/0:35:38:9:0.236842:DV
contig_1290	61003	.	T	C	0	refCall	.	GT:GQ:DP:AD:VAF:C	0/0:37:39:6:0.153846:DV
contig_1290	61009	.	A	T	0	refCall	.	GT:GQ:DP:AD:VAF:C	0/0:38:39:9:0.230769:DV
contig_1290	61011	.	G	A	0	refCall	.	GT:GQ:DP:AD:VAF:C	0/0:32:40:11:0.275:DV
contig_1290	61047	.	A	G	0	refCall	.	GT:GQ:DP:AD:VAF:C	0/0:36:35:10:0.285714:DV
contig_1290	61054	.	T	A	0	refCall	.	GT:GQ:DP:AD:VAF:C	0/0:36:36:8:0.222222:DV
contig_1290	61065	.	A	G	0	refCall	.	GT:GQ:DP:AD:VAF:C	0/0:33:38:10:0.263158:DV
contig_1290	61076	.	T	A	0	refCall	.	GT:GQ:DP:AD:VAF:C	0/0:32:35:9:0.257143:DV
contig_1290	61086	.	A	ACG	0	refCall	.	GT:GQ:DP:AD:VAF:C	0/0:30:38:8:0.210526:DV
contig_1290	61108	.	G	T	16	PASS	.	GT:GQ:DP:AD:VAF:C	0/1:16:36:10:0.278:P
contig_1290	61125	.	T	C	0	refCall	.	GT:GQ:DP:AD:VAF:C	0/0:31:38:11:0.289474:DV
contig_1290	61128	.	G	A	0	refCall	.	GT:GQ:DP:AD:VAF:C	0/0:34:32:8:0.25:DV
contig_1290	61129	.	G	A	0	refCall	.	GT:GQ:DP:AD:VAF:C	0/0:37:35:11:0.314286:DV
contig_1290	61141	.	C	T	0	refCall	.	GT:GQ:DP:AD:VAF:C	0/0:34:38:11:0.289474:DV
contig_1290	61142	.	A	G	0	refCall	.	GT:GQ:DP:AD:VAF:C	0/0:41:37:10:0.27027:DV
contig_1290	61147	.	C	G	0	refCall	.	GT:GQ:DP:AD:VAF:C	0/0:41:37:10:0.27027:DV
contig_1290	61148	.	T	G	0	refCall	.	GT:GQ:DP:AD:VAF:C	0/0:41:36:8:0.222222:DV
contig_1290	61149	.	A	T	0	refCall	.	GT:GQ:DP:AD:VAF:C	0/0:36:37:9:0.243243:DV
contig_1290	61151	.	T	C	0	refCall	.	GT:GQ:DP:AD:VAF:C	0/0:40:38:10:0.263158:DV
contig_1290	61157	.	TAC	T	0	refCall	.	GT:GQ:DP:AD:VAF:C	0/0:32:38:11:0.289474:DV
contig_1290	61169	.	A	G	0	refCall	.	GT:GQ:DP:AD:VAF:C	0/0:43:35:12:0.342857:DV
contig_1290	61184	.	G	A	0	refCall	.	GT:GQ:DP:AD:VAF:C	0/0:37:38:13:0.342105:DV
contig_1290	61185	.	G	A	0	refCall	.	GT:GQ:DP:AD:VAF:C	0/0:39:39:13:0.333333:DV
contig_1290	61190	.	C	T	0	refCall	.	GT:GQ:DP:AD:VAF:C	0/0:44:37:15:0.405405:DV
contig_1290	61197	.	A	G	0	refCall	.	GT:GQ:DP:AD:VAF:C	0/0:34:40:12:0.3:DV
contig_1290	61205	.	G	A	0	refCall	.	GT:GQ:DP:AD:VAF:C	0/0:37:36:12:0.333333:DV
contig_1290	61206	.	C	T	0	refCall	.	GT:GQ:DP:AD:VAF:C	0/0:43:39:11:0.282051:DV
contig_1290	61218	.	C	T	0	refCall	.	GT:GQ:DP:AD:VAF:C	0/0:40:41:13:0.317073:DV
contig_1290	61230	.	G	A	0	refCall	.	GT:GQ:DP:AD:VAF:C	0/0:39:38:11:0.289474:DV
contig_1290	61231	.	T	A	0	refCall	.	GT:GQ:DP:AD:VAF:C	0/0:43:42:7:0.166667:DV
contig_1290	61233	.	G	T	0	refCall	.	GT:GQ:DP:AD:VAF:C	0/0:42:29:7:0.241379:DV
contig_1290	61236	.	G	A	0	refCall	.	GT:GQ:DP:AD:VAF:C	0/0:40:41:15:0.365854:DV
contig_1290	61239	.	GACCTTC	G	0	refCall	.	GT:GQ:DP:AD:VAF:C	0/0:33:42:12:0.285714:DV
contig_1290	61253	.	T	C	0	refCall	.	GT:GQ:DP:AD:VAF:C	0/0:40:41:13:0.317073:DV
contig_1290	61259	.	T	C	0	refCall	.	GT:GQ:DP:AD:VAF:C	0/0:43:43:13:0.302326:DV
contig_1290	61264	.	G	A	0	refCall	.	GT:GQ:DP:AD:VAF:C	0/0:42:40:14:0.35:DV
contig_1290	61265	.	C	A	0	refCall	.	GT:GQ:DP:AD:VAF:C	0/0:41:41:14:0.341463:DV
contig_1290	61271	.	A	C	0	refCall	.	GT:GQ:DP:AD:VAF:C	0/0:47:43:15:0.348837:DV
contig_1290	61285	.	T	C	0	refCall	.	GT:GQ:DP:AD:VAF:C	0/0:50:41:12:0.292683:DV
contig_1290	61291	.	C	T	0	refCall	.	GT:GQ:DP:AD:VAF:C	0/0:53:43:16:0.372093:DV
contig_1290	61295	.	G	A	0	refCall	.	GT:GQ:DP:AD:VAF:C	0/0:49:42:16:0.380952:DV
contig_1290	61299	.	C	T	0	refCall	.	GT:GQ:DP:AD:VAF:C	0/0:45:41:14:0.341463:DV
contig_1290	61301	.	T	TG	0	refCall	.	GT:GQ:DP:AD:VAF:C	0/0:52:39:10:0.25641:DV
contig_1290	61303	.	T	C	0	refCall	.	GT:GQ:DP:AD:VAF:C	0/0:43:41:11:0.268293:DV
contig_1290	61309	.	T	C	0	refCall	.	GT:GQ:DP:AD:VAF:C	0/0:51:43:14:0.325581:DV
contig_1290	61317	.	T	A	0	refCall	.	GT:GQ:DP:AD:VAF:C	0/0:54:42:16:0.380952:DV
contig_1290	61319	.	T	C	0	refCall	.	GT:GQ:DP:AD:VAF:C	0/0:52:42:15:0.357143:DV
contig_1290	61320	.	T	A	0	refCall	.	GT:GQ:DP:AD:VAF:C	0/0:52:42:15:0.357143:DV
contig_1290	61336	.	G	A	0	refCall	.	GT:GQ:DP:AD:VAF:C	0/0:52:41:13:0.317073:DV
contig_1290	61342	.	T	C	0	refCall	.	GT:GQ:DP:AD:VAF:C	0/0:50:43:15:0.348837:DV
contig_1290	61348	.	A	G	0	refCall	.	GT:GQ:DP:AD:VAF:C	0/0:50:42:13:0.309524:DV
contig_1290	61358	.	A	T	0	refCall	.	GT:GQ:DP:AD:VAF:C	0/0:47:33:12:0.363636:DV
contig_1290	61359	.	A	C	0	refCall	.	GT:GQ:DP:AD:VAF:C	0/0:47:40:11:0.275:DV
contig_1290	61360	.	A	G	0	refCall	.	GT:GQ:DP:AD:VAF:C	0/0:51:40:10:0.25:DV
contig_1290	61371	.	G	GACT	0	refCall	.	GT:GQ:DP:AD:VAF:C	0/0:47:42:13:0.309524:DV
contig_1290	61377	.	C	G	0	refCall	.	GT:GQ:DP:AD:VAF:C	0/0:43:44:16:0.363636:DV
contig_1290	61380	.	C	T	0	refCall	.	GT:GQ:DP:AD:VAF:C	0/0:43:43:16:0.372093:DV
contig_1290	61390	.	A	C	0	refCall	.	GT:GQ:DP:AD:VAF:C	0/0:41:45:15:0.333333:DV
contig_1290	61393	.	T	C	0	refCall	.	GT:GQ:DP:AD:VAF:C	0/0:40:43:14:0.325581:DV
contig_1290	61401	.	G	A	0	refCall	.	GT:GQ:DP:AD:VAF:C	0/0:36:45:18:0.4:DV
contig_1290	61417	.	T	A	0	refCall	.	GT:GQ:DP:AD:VAF:C	0/0:33:48:17:0.354167:DV
contig_1290	61433	.	A	G	0	refCall	.	GT:GQ:DP:AD:VAF:C	0/0:27:42:7:0.166667:DV
contig_1290	61437	.	A	C	0	refCall	.	GT:GQ:DP:AD:VAF:C	0/0:26:43:11:0.255814:DV
contig_1290	61438	.	A	C	0	refCall	.	GT:GQ:DP:AD:VAF:C	0/0:30:47:12:0.255319:DV
contig_1290	61444	.	T	A	0.1	refCall	.	GT:GQ:DP:AD:VAF:C	./.:19:47:17:0.361702:DV
contig_1290	61448	.	A	G	0	refCall	.	GT:GQ:DP:AD:VAF:C	0/0:22:37:15:0.405405:DV
contig_1290	61525	.	A	G	0.1	refCall	.	GT:GQ:DP:AD:VAF:C	./.:16:42:13:0.309524:DV
contig_1290	61539	.	A	G	0.2	refCall	.	GT:GQ:DP:AD:VAF:C	./.:15:38:8:0.210526:DV
contig_1290	61562	.	G	A	0.1	refCall	.	GT:GQ:DP:AD:VAF:C	./.:16:35:11:0.314286:DV
contig_1290	61564	.	C	T	0.2	refCall	.	GT:GQ:DP:AD:VAF:C	./.:14:44:23:0.522727:DV
contig_1290	61570	.	T	C	0.2	refCall	.	GT:GQ:DP:AD:VAF:C	./.:14:49:19:0.387755:DV
contig_1290	61583	.	C	T	1.4	refCall	.	GT:GQ:DP:AD:VAF:C	./.:6:48:23:0.479167:DV
contig_1290	61590	.	T	C	0.1	refCall	.	GT:GQ:DP:AD:VAF:C	./.:15:46:17:0.369565:DV
contig_1290	61618	.	A	C	0.3	refCall	.	GT:GQ:DP:AD:VAF:C	./.:12:43:9:0.209302:DV
contig_1290	61649	.	T	C	0.5	refCall	.	GT:GQ:DP:AD:VAF:C	./.:9:49:14:0.285714:DV
contig_1290	61650	.	A	T	0.1	refCall	.	GT:GQ:DP:AD:VAF:C	./.:17:44:13:0.295455:DV
contig_1290	61656	.	A	C	0.2	refCall	.	GT:GQ:DP:AD:VAF:C	./.:13:46:17:0.369565:DV
contig_1290	61657	.	T	C	0.2	refCall	.	GT:GQ:DP:AD:VAF:C	./.:13:46:15:0.326087:DV
contig_1290	61659	.	C	T	0.1	refCall	.	GT:GQ:DP:AD:VAF:C	./.:18:45:17:0.377778:DV
contig_1290	61663	.	A	G	1.7	refCall	.	GT:GQ:DP:AD:VAF:C	./.:5:49:20:0.408163:DV
contig_1290	61666	.	G	A	0.3	refCall	.	GT:GQ:DP:AD:VAF:C	./.:12:45:19:0.422222:DV
contig_1290	61676	.	C	T	0.3	refCall	.	GT:GQ:DP:AD:VAF:C	./.:12:44:14:0.318182:DV
contig_1290	61704	.	A	T	5.6	PASS	.	GT:GQ:DP:AD:VAF:C	0/1:6:44:17:0.386364:DV
contig_1290	61804	.	T	TA	15.4	PASS	.	GT:GQ:DP:AD:VAF:C:PS	0|1:14:46:11:0.23913:DV:49529
contig_1290	61807	.	A	AG	21.6	PASS	.	GT:GQ:DP:AD:VAF:C	1/1:3:52:12:0.230769:DV
contig_1290	61838	.	A	T	3.3	PASS	.	GT:GQ:DP:AD:VAF:C	0/1:3:53:25:0.471698:DV
contig_1290	61855	.	A	G	19	PASS	.	GT:GQ:DP:AD:VAF:C:PS	1|0:19:54:26:0.481:P:49529
contig_1290	61878	.	C	T	0.9	refCall	.	GT:GQ:DP:AD:VAF:C	./.:7:54:25:0.462963:DV
contig_1290	61905	.	A	G	1	refCall	.	GT:GQ:DP:AD:VAF:C	./.:7:54:27:0.5:DV
contig_1290	61912	.	C	T	1.9	refCall	.	GT:GQ:DP:AD:VAF:C	./.:5:51:21:0.411765:DV
contig_1290	61972	.	G	A	16	PASS	.	GT:GQ:DP:AD:VAF:C	0/1:16:50:22:0.44:P
contig_1290	62021	.	C	T	16	PASS	.	GT:GQ:DP:AD:VAF:C	0/1:16:53:24:0.453:P
contig_1290	62037	.	T	C	0.2	refCall	.	GT:GQ:DP:AD:VAF:C	./.:14:56:23:0.410714:DV
contig_1290	62040	.	A	C	4.7	PASS	.	GT:GQ:DP:AD:VAF:C	0/1:5:55:20:0.363636:DV
contig_1290	62047	.	C	G	0.9	refCall	.	GT:GQ:DP:AD:VAF:C	./.:7:55:23:0.418182:DV
contig_1290	62052	.	T	TTA	11	PASS	.	GT:GQ:DP:AD:VAF:C:PS	0|1:11:54:19:0.352:P:49529
contig_1290	62067	.	G	GCT	13.2	PASS	.	GT:GQ:DP:AD:VAF:C	1/1:13:56:32:0.571429:DV
contig_1290	62072	.	A	AG	30.6	PASS	.	GT:GQ:DP:AD:VAF:C	1/1:30:53:49:0.924528:DV
contig_1290	62076	.	T	C	32.7	PASS	.	GT:GQ:DP:AD:VAF:C	1/1:32:54:42:0.777778:DV
contig_1290	62082	.	T	A	33.2	PASS	.	GT:GQ:DP:AD:VAF:C	1/1:33:53:50:0.943396:DV
contig_1290	62085	.	A	G	30.1	PASS	.	GT:GQ:DP:AD:VAF:C	1/1:30:56:49:0.875:DV
contig_1290	62089	.	AT	A	23.8	PASS	.	GT:GQ:DP:AD:VAF:C	1/1:24:57:39:0.684211:DV
contig_1290	62091	.	C	A	40.7	PASS	.	GT:GQ:DP:AD:VAF:C	1/1:41:48:45:0.9375:DV
contig_1290	62093	.	T	A	41.8	PASS	.	GT:GQ:DP:AD:VAF:C	1/1:42:51:51:1:DV
contig_1290	62129	.	A	AC	0.3	refCall	.	GT:GQ:DP:AD:VAF:C	./.:12:56:17:0.303571:DV
contig_1290	62130	.	G	T	0.8	refCall	.	GT:GQ:DP:AD:VAF:C	./.:8:53:20:0.377358:DV
contig_1290	62134	.	A	AC	28.5	PASS	.	GT:GQ:DP:AD:VAF:C	1/1:28:54:46:0.851852:DV
contig_1290	62137	.	A	G	32.7	PASS	.	GT:GQ:DP:AD:VAF:C	1/1:32:56:54:0.964286:DV
contig_1290	62142	.	T	TC	18.4	PASS	.	GT:GQ:DP:AD:VAF:C	1/1:18:57:53:0.929825:DV
contig_1290	62148	.	T	TC	4.1	PASS	.	GT:GQ:DP:AD:VAF:C	1/1:4:56:49:0.875:DV
contig_1290	62159	.	AG	A	19	PASS	.	GT:GQ:DP:AD:VAF:C	1/1:19:56:47:0.839:P
contig_1290	62196	.	A	T	16	PASS	.	GT:GQ:DP:AD:VAF:C	0/1:16:56:24:0.429:P
contig_1290	62221	.	C	G	0	refCall	.	GT:GQ:DP:AD:VAF:C	0/0:25:47:16:0.340426:DV
contig_1290	62262	.	T	A	0.1	refCall	.	GT:GQ:DP:AD:VAF:C	./.:16:52:20:0.384615:DV
contig_1290	62263	.	T	A	0.2	refCall	.	GT:GQ:DP:AD:VAF:C	./.:13:52:23:0.442308:DV
contig_1290	62266	.	G	C	0.1	refCall	.	GT:GQ:DP:AD:VAF:C	./.:19:47:23:0.489362:DV
contig_1290	62268	.	G	C	0	refCall	.	GT:GQ:DP:AD:VAF:C	0/0:29:74:16:0.216216:DV
contig_1290	62270	.	A	G	0	refCall	.	GT:GQ:DP:AD:VAF:C	0/0:29:58:12:0.206897:DV
contig_1290	62301	.	T	C	0	refCall	.	GT:GQ:DP:AD:VAF:C	0/0:24:84:18:0.214286:DV
contig_1290	62313	.	T	G	0	refCall	.	GT:GQ:DP:AD:VAF:C	0/0:29:85:26:0.305882:DV
contig_1290	62362	.	A	T	3.3	PASS	.	GT:GQ:DP:AD:VAF:C:PS	0|1:3:86:29:0.337209:DV:49529
contig_1290	62467	.	T	A	3.7	PASS	.	GT:GQ:DP:AD:VAF:C:PS	0|1:4:85:31:0.364706:DV:49529
contig_1290	62829	.	T	C	16	PASS	.	GT:GQ:DP:AD:VAF:C:PS	0|1:16:94:34:0.362:P:49529
contig_1290	62869	.	C	CATG	14	PASS	.	GT:GQ:DP:AD:VAF:C:PS	0|1:14:92:33:0.359:P:49529
contig_1290	62931	.	G	A	0.9	refCall	.	GT:GQ:DP:AD:VAF:C	./.:7:89:24:0.269663:DV
contig_1290	63078	.	G	GTTTTCATAATTGTA	3.4	PASS	.	GT:GQ:DP:AD:VAF:C:PS	0|1:3:99:16:0.161616:DV:49529
contig_1290	63318	.	A	G	17	PASS	.	GT:GQ:DP:AD:VAF:C:PS	0|1:17:97:36:0.371:P:49529
contig_1290	63658	.	G	A	8.6	PASS	.	GT:GQ:DP:AD:VAF:C:PS	0|1:9:105:45:0.428571:DV:49529
contig_1290	63714	.	TGTTA	T	21.6	PASS	.	GT:GQ:DP:AD:VAF:C:PS	1|0:7:104:50:0.480769:DV:49529
contig_1290	63756	.	A	T	17	PASS	.	GT:GQ:DP:AD:VAF:C:PS	0|1:17:104:47:0.451923:DV:49529
contig_1290	63869	.	G	T	33.6	PASS	.	GT:GQ:DP:AD:VAF:C:PS	1|0:24:100:48:0.48:DV:49529
contig_1290	64077	.	G	A	24.8	PASS	.	GT:GQ:DP:AD:VAF:C:PS	1|0:21:98:43:0.438776:DV:49529
contig_1290	64731	.	C	T	1	refCall	.	GT:GQ:DP:AD:VAF:C	./.:7:104:29:0.278846:DV
contig_1290	64964	.	A	G	0	refCall	.	GT:GQ:DP:AD:VAF:C	0/0:25:121:18:0.14876:DV
contig_1290	65000	.	C	T	0.5	refCall	.	GT:GQ:DP:AD:VAF:C	./.:9:112:35:0.3125:DV
contig_1290	65153	.	G	A	0.1	refCall	.	GT:GQ:DP:AD:VAF:C	./.:15:119:30:0.252101:DV
contig_1290	65269	.	G	A	13	PASS	.	GT:GQ:DP:AD:VAF:C	0/1:13:116:48:0.413793:DV
contig_1290	65280	.	C	G	0	refCall	.	GT:GQ:DP:AD:VAF:C	0/0:20:126:34:0.269841:DV
contig_1290	65378	.	A	T	0.6	refCall	.	GT:GQ:DP:AD:VAF:C	./.:9:129:34:0.263566:DV
contig_1290	65382	.	TATA	TTA,T	14	PASS	.	GT:GQ:DP:AD:VAF:C:PS	2|1:2:132:28,21:0.212121,0.159091:DV:49529
contig_1290	65695	.	A	G	0	refCall	.	GT:GQ:DP:AD:VAF:C	0/0:27:150:29:0.193333:DV
contig_1290	66337	.	C	T	0	refCall	.	GT:GQ:DP:AD:VAF:C	0/0:25:168:32:0.190476:DV
contig_1290	66415	.	G	A	0	refCall	.	GT:GQ:DP:AD:VAF:C	0/0:34:163:30:0.184049:DV
contig_1290	66472	.	C	T	0	refCall	.	GT:GQ:DP:AD:VAF:C	0/0:20:163:44:0.269939:DV
contig_1290	67187	.	TTATTCA	T	0	refCall	.	GT:GQ:DP:AD:VAF:C	0/0:20:164:28:0.170732:DV
contig_1290	67521	.	G	T	3	refCall	.	GT:GQ:DP:AD:VAF:C	./.:3:160:55:0.34375:DV
contig_1290	69140	.	AT	A	0.6	refCall	.	GT:GQ:DP:AD:VAF:C	./.:9:138:55:0.398551:DV
contig_1290	69162	.	C	T	7.2	PASS	.	GT:GQ:DP:AD:VAF:C:PS	1|0:7:134:53:0.395522:DV:49529
contig_1290	69512	.	G	A	0	refCall	.	GT:GQ:DP:AD:VAF:C	0/0:21:128:26:0.203125:DV
contig_1290	69671	.	T	A	9.5	PASS	.	GT:GQ:DP:AD:VAF:C:PS	1|0:9:115:48:0.417391:DV:49529
contig_1290	69736	.	T	C	20.3	PASS	.	GT:GQ:DP:AD:VAF:C:PS	0|1:20:117:46:0.393162:DV:49529
contig_1290	69771	.	G	A	0	refCall	.	GT:GQ:DP:AD:VAF:C	0/0:26:116:30:0.258621:DV
contig_1290	70022	.	C	T	9.3	PASS	.	GT:GQ:DP:AD:VAF:C:PS	1|0:9:107:44:0.411215:DV:49529
contig_1290	70419	.	T	C	0.9	refCall	.	GT:GQ:DP:AD:VAF:C	./.:7:86:24:0.27907:DV
contig_1290	70496	.	TTA	T	2.2	refCall	.	GT:GQ:DP:AD:VAF:C	./.:4:81:12:0.148148:DV
contig_1290	70725	.	T	C	0	refCall	.	GT:GQ:DP:AD:VAF:C	0/0:24:84:29:0.345238:DV
contig_1290	70786	.	G	GT	0.4	refCall	.	GT:GQ:DP:AD:VAF:C	./.:10:83:15:0.180723:DV
contig_1290	71478	.	GT	G	3	refCall	.	GT:GQ:DP:AD:VAF:C	./.:3:71:24:0.338028:DV
contig_1290	71650	.	C	T	6.5	PASS	.	GT:GQ:DP:AD:VAF:C:PS	1|0:6:74:26:0.351351:DV:49529
contig_1290	72151	.	A	G	19.7	PASS	.	GT:GQ:DP:AD:VAF:C	1/1:5:73:50:0.684932:DV
contig_1290	72324	.	A	C	4.2	PASS	.	GT:GQ:DP:AD:VAF:C:PS	0|1:4:55:17:0.309091:DV:49529
contig_1290	74478	.	C	T	6.5	PASS	.	GT:GQ:DP:AD:VAF:C:PS	1|0:6:100:44:0.44:DV:49529
contig_1290	74487	.	A	C	0.5	refCall	.	GT:GQ:DP:AD:VAF:C	./.:10:26:12:0.461538:DV
contig_1290	75538	.	T	C	0.2	refCall	.	GT:GQ:DP:AD:VAF:C	./.:13:97:22:0.226804:DV
contig_1290	75691	.	T	C	23	PASS	.	GT:GQ:DP:AD:VAF:C:PS	0|1:23:103:42:0.408:P:49529
contig_1290	77859	.	C	T	1.7	refCall	.	GT:GQ:DP:AD:VAF:C	./.:5:47:12:0.255319:DV
contig_1290	78366	.	T	A	4.9	PASS	.	GT:GQ:DP:AD:VAF:C:PS	0|1:5:29:8:0.275862:DV:49529
contig_1291	409	.	TG	T	5.8	PASS	.	GT:GQ:DP:AD:VAF:C:PS	1|0:6:29:11:0.37931:DV:408
contig_1291	411	.	AG	A	5.7	PASS	.	GT:GQ:DP:AD:VAF:C:PS	1|0:6:31:12:0.387097:DV:408
contig_1291	1000	.	G	A	16	PASS	.	GT:GQ:DP:AD:VAF:C:PS	1|0:16:47:23:0.489:P:408
contig_1291	1501	.	GTAATA	G	22.9	PASS	.	GT:GQ:DP:AD:VAF:C	1/1:9:50:24:0.48:DV
contig_1291	2159	.	C	CCTCT	0	refCall	.	GT:GQ:DP:AD:VAF:C	0/0:20:55:7:0.127273:DV
contig_1291	2260	.	C	G	20	PASS	.	GT:GQ:DP:AD:VAF:C:PS	1|0:20:44:19:0.432:P:408
contig_1291	3028	.	G	A	22	PASS	.	GT:GQ:DP:AD:VAF:C:PS	1|0:22:51:21:0.412:P:408
contig_1291	3375	.	C	T	18	PASS	.	GT:GQ:DP:AD:VAF:C:PS	1|0:18:50:22:0.44:P:408
contig_1291	3518	.	T	C	17	PASS	.	GT:GQ:DP:AD:VAF:C:PS	1|0:17:50:24:0.48:P:408
contig_1291	4515	.	C	T	20	PASS	.	GT:GQ:DP:AD:VAF:C:PS	0|1:20:54:27:0.5:P:408
contig_1291	6388	.	T	C	20	PASS	.	GT:GQ:DP:AD:VAF:C:PS	0|1:20:67:28:0.418:P:408
contig_1291	6898	.	T	C	18	PASS	.	GT:GQ:DP:AD:VAF:C:PS	0|1:18:58:27:0.466:P:408
contig_1291	7314	.	TTCTG	T	12	PASS	.	GT:GQ:DP:AD:VAF:C:PS	0|1:12:48:19:0.396:P:408
contig_1291	7479	.	G	A	18	PASS	.	GT:GQ:DP:AD:VAF:C:PS	0|1:18:51:23:0.451:P:408
contig_1291	8733	.	C	T	21	PASS	.	GT:GQ:DP:AD:VAF:C:PS	1|0:21:47:18:0.383:P:408
contig_1291	10215	.	A	G	53.8	PASS	.	GT:GQ:DP:AD:VAF:C:PS	1|0:54:64:25:0.390625:DV:408
contig_1291	10704	.	T	C	23	PASS	.	GT:GQ:DP:AD:VAF:C:PS	1|0:23:63:32:0.508:P:408
contig_1291	11246	.	T	G	21	PASS	.	GT:GQ:DP:AD:VAF:C:PS	1|0:21:61:29:0.475:P:408
contig_1291	11688	.	A	T	22	PASS	.	GT:GQ:DP:AD:VAF:C:PS	1|0:22:59:31:0.525:P:408
contig_1291	12936	.	T	C	19	PASS	.	GT:GQ:DP:AD:VAF:C:PS	1|0:19:59:22:0.373:P:408
contig_1291	13249	.	G	A	20	PASS	.	GT:GQ:DP:AD:VAF:C:PS	1|0:20:55:26:0.473:P:408
contig_1291	13541	.	C	A	20	PASS	.	GT:GQ:DP:AD:VAF:C:PS	0|1:20:43:19:0.442:P:408
contig_1291	14002	.	T	C	21	PASS	.	GT:GQ:DP:AD:VAF:C:PS	1|0:21:56:27:0.482:P:408
contig_1291	15673	.	T	C	19	PASS	.	GT:GQ:DP:AD:VAF:C:PS	0|1:19:58:26:0.448:P:408
contig_1291	16286	.	CGTG	C	17	PASS	.	GT:GQ:DP:AD:VAF:C:PS	0|1:17:58:21:0.362:P:408
contig_1291	18720	.	A	G	19	PASS	.	GT:GQ:DP:AD:VAF:C:PS	1|0:19:48:19:0.396:P:408
contig_1291	19788	.	C	A	20	PASS	.	GT:GQ:DP:AD:VAF:C:PS	0|1:20:44:19:0.432:P:408
contig_1291	19959	.	TAAG	T	20	PASS	.	GT:GQ:DP:AD:VAF:C:PS	1|0:20:50:22:0.44:P:408
contig_1291	20502	.	T	C	18	PASS	.	GT:GQ:DP:AD:VAF:C:PS	0|1:18:48:23:0.479:P:408
contig_1291	21118	.	TG	T	32.5	PASS	.	GT:GQ:DP:AD:VAF:C:PS	0|1:30:54:29:0.537037:DV:408
contig_1291	21119	.	G	GAA	39.7	PASS	.	GT:GQ:DP:AD:VAF:C:PS	1|0:22:25:23:0.92:DV:408
contig_1291	21620	.	C	T	19	PASS	.	GT:GQ:DP:AD:VAF:C:PS	0|1:19:60:28:0.467:P:408
contig_1291	22041	.	C	T	20	PASS	.	GT:GQ:DP:AD:VAF:C:PS	0|1:20:57:26:0.456:P:408
contig_1291	22440	.	G	T	56.7	PASS	.	GT:GQ:DP:AD:VAF:C:PS	0|1:57:54:25:0.462963:DV:408
contig_1291	22560	.	AG	A	16.1	PASS	.	GT:GQ:DP:AD:VAF:C:PS	0|1:16:54:24:0.444444:DV:408
contig_1291	22563	.	GA	G	4	PASS	.	GT:GQ:DP:AD:VAF:C:PS	1|0:4:48:19:0.395833:DV:408
contig_1291	23033	.	C	G	58.5	PASS	.	GT:GQ:DP:AD:VAF:C:PS	0|1:58:49:20:0.408163:DV:408
contig_1291	23449	.	C	T	17	PASS	.	GT:GQ:DP:AD:VAF:C:PS	0|1:17:45:16:0.356:P:408
contig_1291	23713	.	C	T	5.7	PASS	.	GT:GQ:DP:AD:VAF:C:PS	0|1:6:43:16:0.372093:DV:408
contig_1291	23800	.	C	T	1.4	refCall	.	GT:GQ:DP:AD:VAF:C	./.:6:45:16:0.355556:DV
contig_1291	23843	.	C	T	2.4	refCall	.	GT:GQ:DP:AD:VAF:C	./.:4:43:15:0.348837:DV
contig_1291	23989	.	CAG	C	14	PASS	.	GT:GQ:DP:AD:VAF:C:PS	0|1:14:41:13:0.317:P:408
contig_1291	24160	.	ATC	A	16	PASS	.	GT:GQ:DP:AD:VAF:C:PS	0|1:16:44:13:0.295455:DV:408
contig_1291	24345	.	TAAC	T	42.9	PASS	.	GT:GQ:DP:AD:VAF:C:PS	0|1:43:42:12:0.285714:DV:408
contig_1291	24544	.	AATAT	A	0.3	refCall	.	GT:GQ:DP:AD:VAF:C	./.:12:41:7:0.170732:DV
contig_1291	24922	.	A	C	16	PASS	.	GT:GQ:DP:AD:VAF:C:PS	0|1:16:42:16:0.381:P:408
contig_1291	25243	.	C	T	18	PASS	.	GT:GQ:DP:AD:VAF:C:PS	0|1:18:41:19:0.463:P:408
contig_1291	26045	.	G	A	17	PASS	.	GT:GQ:DP:AD:VAF:C:PS	0|1:17:46:19:0.413:P:408
contig_1291	26521	.	CAA	C	18	PASS	.	GT:GQ:DP:AD:VAF:C:PS	0|1:18:46:19:0.413:P:408
contig_1291	26559	.	T	G	29	PASS	.	GT:GQ:DP:AD:VAF:C:PS	0|1:29:47:19:0.404255:DV:408
contig_1291	26961	.	GGACTC	G	24.6	PASS	.	GT:GQ:DP:AD:VAF:C:PS	0|1:25:44:14:0.318182:DV:408
contig_1291	27126	.	G	A	17	PASS	.	GT:GQ:DP:AD:VAF:C:PS	0|1:17:42:17:0.405:P:408
contig_1291	28340	.	A	G	16	PASS	.	GT:GQ:DP:AD:VAF:C:PS	0|1:16:44:15:0.341:P:408
contig_1291	28569	.	ATGTGTGTGTG	A,ATG	23.3	PASS	.	GT:GQ:DP:AD:VAF:C:PS	0|2:5:40:7,5:0.175,0.125:DV:408
contig_1291	29639	.	T	C	17	PASS	.	GT:GQ:DP:AD:VAF:C:PS	1|0:17:41:17:0.415:P:408
contig_1291	30175	.	CT	C	2.5	refCall	.	GT:GQ:DP:AD:VAF:C	./.:4:46:8:0.173913:DV
contig_1291	30366	.	C	T	20	PASS	.	GT:GQ:DP:AD:VAF:C:PS	1|0:20:47:23:0.489:P:408
contig_1291	30655	.	GTAAAGGCCGTCCTGACGGTGA	G	58.3	PASS	.	GT:GQ:DP:AD:VAF:C:PS	0|1:55:46:15:0.326087:DV:408
contig_1291	32253	.	TCCCGATAGCGCACCAA	T	49.7	PASS	.	GT:GQ:DP:AD:VAF:C:PS	1|0:40:46:10:0.217391:DV:408
contig_1291	32386	.	T	C	0.1	refCall	.	GT:GQ:DP:AD:VAF:C	./.:16:31:6:0.193548:DV
contig_1291	32825	.	T	C	18	PASS	.	GT:GQ:DP:AD:VAF:C:PS	0|1:18:51:22:0.431:P:408
contig_1291	33062	.	T	A	20	PASS	.	GT:GQ:DP:AD:VAF:C:PS	1|0:20:53:28:0.528:P:408
contig_1291	33755	.	C	T	21	PASS	.	GT:GQ:DP:AD:VAF:C:PS	0|1:21:52:23:0.442:P:408
contig_1291	34678	.	C	T	20	PASS	.	GT:GQ:DP:AD:VAF:C:PS	1|0:20:40:20:0.5:P:408
contig_1291	34888	.	C	T	19	PASS	.	GT:GQ:DP:AD:VAF:C:PS	0|1:19:39:18:0.462:P:408
contig_1291	35006	.	TAA	T	30.8	PASS	.	GT:GQ:DP:AD:VAF:C:PS	0|1:31:41:9:0.219512:DV:408
contig_1291	35255	.	C	T	16	PASS	.	GT:GQ:DP:AD:VAF:C:PS	0|1:16:36:18:0.5:P:408
contig_1291	35865	.	C	T	20	PASS	.	GT:GQ:DP:AD:VAF:C:PS	1|0:20:41:19:0.463:P:408
contig_1291	36133	.	T	C	18	PASS	.	GT:GQ:DP:AD:VAF:C:PS	0|1:18:42:18:0.429:P:408
contig_1291	36606	.	C	T	18	PASS	.	GT:GQ:DP:AD:VAF:C:PS	0|1:18:50:20:0.4:P:408
contig_1291	37883	.	AC	A	2.2	refCall	.	GT:GQ:DP:AD:VAF:C	./.:4:50:7:0.14:DV
contig_1291	37918	.	G	A	19	PASS	.	GT:GQ:DP:AD:VAF:C:PS	1|0:19:54:23:0.426:P:408
contig_1291	37930	.	G	A	18	PASS	.	GT:GQ:DP:AD:VAF:C:PS	0|1:18:56:23:0.411:P:408
contig_1291	38085	.	TC	T	4.1	PASS	.	GT:GQ:DP:AD:VAF:C:PS	1|0:4:54:17:0.314815:DV:408
contig_1291	38088	.	C	G	4.2	PASS	.	GT:GQ:DP:AD:VAF:C:PS	1|0:4:47:8:0.170213:DV:408
contig_1291	38089	.	C	G	0	refCall	.	GT:GQ:DP:AD:VAF:C	0/0:25:53:12:0.226415:DV
contig_1291	38094	.	C	T	0.5	refCall	.	GT:GQ:DP:AD:VAF:C	./.:10:56:20:0.357143:DV
contig_1291	38366	.	AC	A	13	PASS	.	GT:GQ:DP:AD:VAF:C:PS	0|1:13:52:20:0.385:P:408
contig_1291	38546	.	TAA	TA,T	12.2	PASS	.	GT:GQ:DP:AD:VAF:C:PS	2|1:3:47:10,5:0.212766,0.106383:DV:408
contig_1291	39027	.	C	T	18	PASS	.	GT:GQ:DP:AD:VAF:C:PS	1|0:18:46:20:0.435:P:408
contig_1291	39442	.	T	C	16	PASS	.	GT:GQ:DP:AD:VAF:C:PS	0|1:16:43:22:0.512:P:408
contig_1291	40659	.	T	C	18	PASS	.	GT:GQ:DP:AD:VAF:C:PS	0|1:18:40:16:0.4:P:408
contig_1291	41054	.	T	TTA	12	PASS	.	GT:GQ:DP:AD:VAF:C:PS	1|0:12:41:14:0.341:P:408
contig_1291	41121	.	C	T	20.3	PASS	.	GT:GQ:DP:AD:VAF:C:PS	1|0:20:31:9:0.290323:DV:408
contig_1291	41316	.	T	TA	54.3	PASS	.	GT:GQ:DP:AD:VAF:C:PS	1|0:54:32:13:0.40625:DV:408
contig_1291	41450	.	G	C	20	PASS	.	GT:GQ:DP:AD:VAF:C:PS	1|0:20:35:13:0.371:P:408
contig_1291	42087	.	A	G	20	PASS	.	GT:GQ:DP:AD:VAF:C:PS	1|0:20:32:13:0.406:P:408
contig_1291	43151	.	AATATATAT	A	15	PASS	.	GT:GQ:DP:AD:VAF:C:PS	0|1:15:33:8:0.242424:DV:408
contig_1291	43623	.	G	A	20	PASS	.	GT:GQ:DP:AD:VAF:C:PS	1|0:20:45:18:0.4:P:408
contig_1291	43818	.	AG	A	15	PASS	.	GT:GQ:DP:AD:VAF:C:PS	0|1:15:44:22:0.5:P:408
contig_1291	44010	.	A	G	59.6	PASS	.	GT:GQ:DP:AD:VAF:C:PS	1|0:58:44:20:0.454545:DV:408
contig_1291	44510	.	AG	A	0.1	refCall	.	GT:GQ:DP:AD:VAF:C	./.:17:47:11:0.234043:DV
contig_1291	44569	.	A	C	24.6	PASS	.	GT:GQ:DP:AD:VAF:C:PS	1|0:23:45:11:0.244444:DV:408
contig_1291	45255	.	T	A	21	PASS	.	GT:GQ:DP:AD:VAF:C:PS	0|1:21:44:19:0.432:P:408
contig_1291	45864	.	A	AT	17.7	PASS	.	GT:GQ:DP:AD:VAF:C:PS	1|0:8:50:16:0.32:DV:408
contig_1291	45865	.	TC	T	1.9	refCall	.	GT:GQ:DP:AD:VAF:C	./.:4:49:26:0.530612:DV
contig_1291	46456	.	G	A	19	PASS	.	GT:GQ:DP:AD:VAF:C:PS	0|1:19:49:20:0.408:P:408
contig_1291	47014	.	TAAA	T	6	PASS	.	GT:GQ:DP:AD:VAF:C:PS	0|1:2:45:6:0.133333:DV:408
contig_1291	47100	.	G	A	55.2	PASS	.	GT:GQ:DP:AD:VAF:C:PS	0|1:54:47:18:0.382979:DV:408
contig_1291	47378	.	T	A	18	PASS	.	GT:GQ:DP:AD:VAF:C:PS	0|1:18:51:22:0.431:P:408
contig_1291	48436	.	AAG	A	1.4	refCall	.	GT:GQ:DP:AD:VAF:C	./.:6:52:12:0.230769:DV
contig_1291	50546	.	T	A	21.3	PASS	.	GT:GQ:DP:AD:VAF:C:PS	0|1:21:31:11:0.354839:DV:408
contig_1291	50682	.	C	G	23	PASS	.	GT:GQ:DP:AD:VAF:C:PS	0|1:23:34:12:0.352941:DV:408
contig_1291	50713	.	T	C	9.7	PASS	.	GT:GQ:DP:AD:VAF:C:PS	0|1:10:32:11:0.34375:DV:408
contig_1291	50979	.	G	A	17	PASS	.	GT:GQ:DP:AD:VAF:C:PS	0|1:17:32:11:0.344:P:408
contig_1291	51350	.	C	T	0.3	refCall	.	GT:GQ:DP:AD:VAF:C	./.:11:35:13:0.371429:DV
contig_1291	51355	.	A	G	19.8	PASS	.	GT:GQ:DP:AD:VAF:C	1/1:4:31:10:0.322581:DV
contig_1291	51357	.	G	T	3.8	PASS	.	GT:GQ:DP:AD:VAF:C:PS	0|1:4:37:14:0.378378:DV:408
contig_1291	51369	.	G	A	7	PASS	.	GT:GQ:DP:AD:VAF:C:PS	0|1:7:37:14:0.378378:DV:408
contig_1291	51376	.	A	G	0.4	refCall	.	GT:GQ:DP:AD:VAF:C	./.:10:37:11:0.297297:DV
contig_1291	51847	.	G	A	17	PASS	.	GT:GQ:DP:AD:VAF:C:PS	0|1:17:38:15:0.395:P:408
contig_1291	51942	.	C	T	20.6	PASS	.	GT:GQ:DP:AD:VAF:C:PS	0|1:21:39:15:0.384615:DV:408
contig_1291	52551	.	TACG	T	20.9	PASS	.	GT:GQ:DP:AD:VAF:C:PS	0|1:21:36:12:0.333333:DV:408
contig_1291	52643	.	A	G	16	PASS	.	GT:GQ:DP:AD:VAF:C:PS	0|1:16:36:13:0.361:P:408
contig_1291	52966	.	G	A	16	PASS	.	GT:GQ:DP:AD:VAF:C:PS	0|1:16:33:12:0.364:P:408
contig_1291	53075	.	G	A	9.7	PASS	.	GT:GQ:DP:AD:VAF:C:PS	0|1:10:31:11:0.354839:DV:408
contig_1291	54037	.	A	T	10.2	PASS	.	GT:GQ:DP:AD:VAF:C:PS	0|1:10:23:8:0.347826:DV:408
contig_1291	54273	.	T	G	7.8	PASS	.	GT:GQ:DP:AD:VAF:C:PS	0|1:8:24:8:0.333333:DV:408
contig_1291	54346	.	T	TAGA	4.9	PASS	.	GT:GQ:DP:AD:VAF:C:PS	1|0:4:23:5:0.217391:DV:408
contig_1291	54967	.	C	T	2.9	refCall	.	GT:GQ:DP:AD:VAF:C	./.:3:21:6:0.285714:DV
contig_1291	55748	.	AAT	A	1.1	refCall	.	GT:GQ:DP:AD:VAF:C	./.:6:15:6:0.4:DV
contig_1291	55813	.	AAT	A	0.4	refCall	.	GT:GQ:DP:AD:VAF:C	./.:11:13:6:0.461538:DV
contig_1291	56043	.	A	G,AG	12.6	PASS	.	GT:GQ:DP:AD:VAF:C:PS	2|1:4:10:2,5:0.2,0.5:DV:408
contig_1291	56124	.	AT	A	12	PASS	.	GT:GQ:DP:AD:VAF:C	1/1:12:10:8:0.8:P
contig_1291	56223	.	A	T	18	PASS	.	GT:GQ:DP:AD:VAF:C	1/1:18:7:7:1:P
contig_1291	56286	.	T	G	8.7	PASS	.	GT:GQ:DP:AD:VAF:C	1/1:4:6:4:0.666667:DV
contig_1291	60464	.	C	CT	4.4	PASS	.	GT:GQ:DP:AD:VAF:C:PS	1|0:2:23:7:0.304348:DV:60463
contig_1291	60468	.	TA	T	5.2	PASS	.	GT:GQ:DP:AD:VAF:C:PS	1|0:5:21:8:0.380952:DV:60463
contig_1291	60470	.	A	T	4.6	PASS	.	GT:GQ:DP:AD:VAF:C:PS	1|0:5:18:5:0.277778:DV:60463
contig_1291	71995	.	G	C	23.2	PASS	.	GT:GQ:DP:AD:VAF:C	0/1:5:20:15:0.75:DV
contig_1291	72081	.	T	C	20.5	PASS	.	GT:GQ:DP:AD:VAF:C	0/1:8:20:16:0.8:DV
contig_1291	72089	.	A	G	4.8	PASS	.	GT:GQ:DP:AD:VAF:C	0/1:5:20:3:0.15:DV
contig_1291	72125	.	G	A	17.6	PASS	.	GT:GQ:DP:AD:VAF:C	0/1:10:19:15:0.789474:DV
contig_1291	72156	.	T	C	19.1	PASS	.	GT:GQ:DP:AD:VAF:C	0/1:11:19:15:0.789474:DV
contig_1291	72262	.	C	T	4.9	PASS	.	GT:GQ:DP:AD:VAF:C	0/1:5:20:3:0.15:DV
contig_1291	72295	.	C	T	19.9	PASS	.	GT:GQ:DP:AD:VAF:C	0/1:8:20:15:0.75:DV
contig_1291	72321	.	G	A	14.8	PASS	.	GT:GQ:DP:AD:VAF:C	0/1:8:20:15:0.75:DV
contig_1291	72325	.	C	T	9.8	PASS	.	GT:GQ:DP:AD:VAF:C	0/1:7:20:13:0.65:DV
contig_1291	72367	.	C	T	9.4	PASS	.	GT:GQ:DP:AD:VAF:C	0/1:5:18:10:0.555556:DV
contig_1291	72370	.	TC	T	11	PASS	.	GT:GQ:DP:AD:VAF:C:PS	0|1:3:19:12:0.631579:DV:72369
contig_1291	72385	.	T	A	10.2	PASS	.	GT:GQ:DP:AD:VAF:C	0/1:9:19:3:0.157895:DV
contig_1291	72396	.	A	T	7.1	PASS	.	GT:GQ:DP:AD:VAF:C	0/1:6:16:11:0.6875:DV
contig_1291	72417	.	T	C	6	PASS	.	GT:GQ:DP:AD:VAF:C	0/1:4:19:10:0.526316:DV
contig_1291	72475	.	C	T	19.4	PASS	.	GT:GQ:DP:AD:VAF:C	0/1:9:20:14:0.7:DV
contig_1291	72478	.	G	A	15.2	PASS	.	GT:GQ:DP:AD:VAF:C	0/1:8:20:13:0.65:DV
contig_1291	72483	.	T	A	20.4	PASS	.	GT:GQ:DP:AD:VAF:C	0/1:4:20:13:0.65:DV
contig_1291	72485	.	C	T	14.8	PASS	.	GT:GQ:DP:AD:VAF:C	0/1:13:20:6:0.3:DV
contig_1291	72499	.	C	T	16	PASS	.	GT:GQ:DP:AD:VAF:C	0/1:16:19:13:0.684:P
contig_1291	72514	.	T	C	17.7	PASS	.	GT:GQ:DP:AD:VAF:C	0/1:3:19:12:0.631579:DV
contig_1291	72573	.	T	C	18	PASS	.	GT:GQ:DP:AD:VAF:C	0/1:18:19:6:0.316:P
contig_1291	72587	.	T	C	5.8	PASS	.	GT:GQ:DP:AD:VAF:C	0/1:6:19:6:0.315789:DV
contig_1291	72592	.	G	A	5.7	PASS	.	GT:GQ:DP:AD:VAF:C	0/1:6:19:6:0.315789:DV
contig_1291	72604	.	A	C	21.8	PASS	.	GT:GQ:DP:AD:VAF:C	1/1:5:20:12:0.6:DV
contig_1291	72605	.	T	C	7.3	PASS	.	GT:GQ:DP:AD:VAF:C:PS	0|1:7:20:8:0.4:DV:72369
contig_1291	72618	.	C	A	16	PASS	.	GT:GQ:DP:AD:VAF:C	0/1:16:20:12:0.6:P
contig_1291	72676	.	C	T	16	PASS	.	GT:GQ:DP:AD:VAF:C	0/1:16:20:7:0.35:P
contig_1291	72704	.	A	G	21.3	PASS	.	GT:GQ:DP:AD:VAF:C:PS	0|1:11:19:11:0.578947:DV:72369
contig_1291	72710	.	C	T	22.6	PASS	.	GT:GQ:DP:AD:VAF:C:PS	0|1:10:16:8:0.5:DV:72369
contig_1291	72716	.	T	C	25.5	PASS	.	GT:GQ:DP:AD:VAF:C:PS	0|1:15:20:12:0.6:DV:72369
contig_1291	72828	.	G	A	18	PASS	.	GT:GQ:DP:AD:VAF:C:PS	0|1:18:21:12:0.571:P:72369
contig_1291	72855	.	G	C	16	PASS	.	GT:GQ:DP:AD:VAF:C:PS	0|1:16:21:12:0.571:P:72369
contig_1291	72871	.	T	C	17	PASS	.	GT:GQ:DP:AD:VAF:C:PS	0|1:17:21:13:0.619:P:72369
contig_1291	72909	.	A	T	16	PASS	.	GT:GQ:DP:AD:VAF:C:PS	0|1:16:20:10:0.5:P:72369
contig_1291	72971	.	C	T	16	PASS	.	GT:GQ:DP:AD:VAF:C:PS	0|1:16:22:12:0.545:P:72369
contig_1291	73090	.	T	C	25.9	PASS	.	GT:GQ:DP:AD:VAF:C:PS	0|1:22:19:12:0.631579:DV:72369
contig_1291	73111	.	C	T	17	PASS	.	GT:GQ:DP:AD:VAF:C:PS	0|1:17:18:11:0.611:P:72369
contig_1291	73165	.	G	A	17	PASS	.	GT:GQ:DP:AD:VAF:C:PS	0|1:17:19:12:0.632:P:72369
contig_1291	73287	.	G	C	20	PASS	.	GT:GQ:DP:AD:VAF:C:PS	0|1:20:20:12:0.6:P:72369
contig_1291	73372	.	G	A	16	PASS	.	GT:GQ:DP:AD:VAF:C:PS	1|0:16:21:9:0.428571:DV:72369
contig_1291	73373	.	T	A	14.5	PASS	.	GT:GQ:DP:AD:VAF:C:PS	1|0:14:21:9:0.428571:DV:72369
contig_1291	73431	.	T	C	16	PASS	.	GT:GQ:DP:AD:VAF:C:PS	0|1:16:21:12:0.571:P:72369
contig_1291	73438	.	G	A	19	PASS	.	GT:GQ:DP:AD:VAF:C:PS	1|0:19:20:9:0.45:P:72369
contig_1291	73629	.	A	G	17	PASS	.	GT:GQ:DP:AD:VAF:C:PS	1|0:17:21:8:0.381:P:72369
contig_1291	73668	.	T	C	17	PASS	.	GT:GQ:DP:AD:VAF:C:PS	0|1:17:19:11:0.579:P:72369
contig_1291	73750	.	C	T	17	PASS	.	GT:GQ:DP:AD:VAF:C:PS	0|1:17:20:11:0.55:P:72369
contig_1291	73791	.	C	A	8.7	PASS	.	GT:GQ:DP:AD:VAF:C:PS	1|0:9:19:4:0.210526:DV:72369
contig_1291	73935	.	GTC	G	18	PASS	.	GT:GQ:DP:AD:VAF:C:PS	0|1:13:19:12:0.631579:DV:72369
contig_1291	73945	.	C	A	24.3	PASS	.	GT:GQ:DP:AD:VAF:C:PS	0|1:15:18:12:0.666667:DV:72369
contig_1291	74086	.	G	A	0.8	refCall	.	GT:GQ:DP:AD:VAF:C	./.:8:15:4:0.266667:DV
contig_1291	74099	.	T	C	0.4	refCall	.	GT:GQ:DP:AD:VAF:C	./.:10:15:4:0.266667:DV
contig_1291	74112	.	C	T	0.2	refCall	.	GT:GQ:DP:AD:VAF:C	./.:15:15:3:0.2:DV
contig_1291	74133	.	T	A	0.7	refCall	.	GT:GQ:DP:AD:VAF:C	./.:8:13:2:0.153846:DV
contig_1291	74184	.	C	A	22.3	PASS	.	GT:GQ:DP:AD:VAF:C	1/1:5:14:11:0.785714:DV
contig_1291	74206	.	G	T	16	PASS	.	GT:GQ:DP:AD:VAF:C:PS	0|1:16:14:11:0.786:P:72369
contig_1291	74325	.	T	TA	20.1	PASS	.	GT:GQ:DP:AD:VAF:C	1/1:13:11:7:0.636364:DV
contig_1291	74334	.	T	TG	21.3	PASS	.	GT:GQ:DP:AD:VAF:C	1/1:11:13:9:0.692308:DV
contig_1291	74341	.	T	TTC	7.8	PASS	.	GT:GQ:DP:AD:VAF:C	1/1:4:13:6:0.461538:DV
contig_1291	74344	.	C	T	10.6	PASS	.	GT:GQ:DP:AD:VAF:C	1/1:3:13:6:0.461538:DV
contig_1291	74346	.	T	C	10.1	PASS	.	GT:GQ:DP:AD:VAF:C:PS	0|1:4:12:7:0.583333:DV:72369
contig_1291	74583	.	C	T	10.5	PASS	.	GT:GQ:DP:AD:VAF:C:PS	0|1:7:11:5:0.454545:DV:72369
contig_1291	74624	.	A	T	2.5	refCall	.	GT:GQ:DP:AD:VAF:C	./.:4:11:3:0.272727:DV
contig_1293	466	.	C	T	2.9	refCall	.	GT:GQ:DP:AD:VAF:C	./.:3:4:2:0.5:DV
contig_1293	8680	.	T	TG	7.3	PASS	.	GT:GQ:DP:AD:VAF:C	1/1:7:16:10:0.625:DV
contig_1293	11966	.	TAAA	T	1.5	refCall	.	GT:GQ:DP:AD:VAF:C	./.:5:32:5:0.15625:DV
contig_1293	12009	.	TGAGA	TGA,T	30	PASS	.	GT:GQ:DP:AD:VAF:C	1/1:11:35:9,8:0.257143,0.228571:DV
contig_1293	27310	.	A	ACG	3	refCall	.	GT:GQ:DP:AD:VAF:C	./.:3:29:9:0.310345:DV
contig_1293	27312	.	A	G	1.6	refCall	.	GT:GQ:DP:AD:VAF:C	./.:5:30:7:0.233333:DV
contig_1293	27314	.	A	T	5.9	PASS	.	GT:GQ:DP:AD:VAF:C	1/1:5:30:10:0.333333:DV
contig_1293	37562	.	A	T	5.9	PASS	.	GT:GQ:DP:AD:VAF:C:PS	0|1:6:27:9:0.333333:DV:37561
contig_1294	918	.	A	C	14.3	PASS	.	GT:GQ:DP:AD:VAF:C:PS	1|0:5:18:12:0.666667:DV:917
contig_1294	1163	.	AAAG	A	0.3	refCall	.	GT:GQ:DP:AD:VAF:C	./.:12:21:6:0.285714:DV
contig_1294	1213	.	G	A	12.3	PASS	.	GT:GQ:DP:AD:VAF:C:PS	1|0:12:20:10:0.5:DV:917
contig_1294	1648	.	C	T	11.2	PASS	.	GT:GQ:DP:AD:VAF:C	0/1:11:46:21:0.456522:DV
contig_1294	1785	.	C	T	28.8	PASS	.	GT:GQ:DP:AD:VAF:C	0/1:23:57:29:0.508772:DV
contig_1294	1875	.	A	C	10.3	PASS	.	GT:GQ:DP:AD:VAF:C:PS	1|0:10:55:26:0.472727:DV:1874
contig_1294	1886	.	CTT	C	15.8	PASS	.	GT:GQ:DP:AD:VAF:C:PS	0|1:12:59:28:0.474576:DV:1885
contig_1294	1928	.	AAT	A	21.2	PASS	.	GT:GQ:DP:AD:VAF:C:PS	0|1:15:59:29:0.491525:DV:1927
contig_1294	1937	.	T	C	15.4	PASS	.	GT:GQ:DP:AD:VAF:C:PS	1|0:9:59:27:0.457627:DV:1936
contig_1294	1968	.	G	A	0.6	refCall	.	GT:GQ:DP:AD:VAF:C	./.:9:51:18:0.352941:DV
contig_1294	1973	.	G	A	9.8	PASS	.	GT:GQ:DP:AD:VAF:C	0/1:10:50:19:0.38:DV
contig_1294	2130	.	G	A	30.6	PASS	.	GT:GQ:DP:AD:VAF:C	0/1:22:61:30:0.491803:DV
contig_1294	2200	.	G	A	7.4	PASS	.	GT:GQ:DP:AD:VAF:C	0/1:7:58:30:0.517241:DV
contig_1294	2238	.	T	C	12.5	PASS	.	GT:GQ:DP:AD:VAF:C	0/1:12:61:27:0.442623:DV
contig_1294	2241	.	G	A	13.2	PASS	.	GT:GQ:DP:AD:VAF:C	0/1:13:58:28:0.482759:DV
contig_1294	2281	.	A	T	19.8	PASS	.	GT:GQ:DP:AD:VAF:C	0/1:19:61:28:0.459016:DV
contig_1294	2432	.	G	A	19.6	PASS	.	GT:GQ:DP:AD:VAF:C:PS	1|0:14:65:32:0.492308:DV:2431
contig_1294	2451	.	T	G	7.6	PASS	.	GT:GQ:DP:AD:VAF:C	0/1:8:66:28:0.424242:DV
contig_1294	2504	.	C	T	5.6	PASS	.	GT:GQ:DP:AD:VAF:C	0/1:4:67:26:0.38806:DV
contig_1294	2531	.	T	C	19.1	PASS	.	GT:GQ:DP:AD:VAF:C:PS	1|0:13:69:37:0.536232:DV:2530
contig_1294	2575	.	CTT	C	0.6	refCall	.	GT:GQ:DP:AD:VAF:C	./.:9:72:33:0.458333:DV
contig_1294	2599	.	G	A	0.5	refCall	.	GT:GQ:DP:AD:VAF:C	./.:10:69:26:0.376812:DV
contig_1294	2660	.	C	T	1.1	refCall	.	GT:GQ:DP:AD:VAF:C	./.:7:72:32:0.444444:DV
contig_1294	2727	.	T	A	15.7	PASS	.	GT:GQ:DP:AD:VAF:C:PS	1|0:16:73:28:0.383562:DV:2726
contig_1294	2976	.	A	G	2	refCall	.	GT:GQ:DP:AD:VAF:C	./.:4:76:30:0.394737:DV
contig_1294	3039	.	A	AAG	0.2	refCall	.	GT:GQ:DP:AD:VAF:C	./.:15:86:19:0.22093:DV
contig_1294	3047	.	T	TAAAG	0.2	refCall	.	GT:GQ:DP:AD:VAF:C	./.:13:87:19:0.218391:DV
contig_1294	3140	.	CGT	C	16	PASS	.	GT:GQ:DP:AD:VAF:C:PS	0|1:16:88:35:0.398:P:2726
contig_1294	3153	.	C	T	12.9	PASS	.	GT:GQ:DP:AD:VAF:C:PS	0|1:13:83:26:0.313253:DV:2726
contig_1294	3286	.	A	G	6.3	PASS	.	GT:GQ:DP:AD:VAF:C:PS	0|1:6:91:33:0.362637:DV:2726
contig_1294	3444	.	AAC	A	14	PASS	.	GT:GQ:DP:AD:VAF:C:PS	1|0:14:99:54:0.545:P:2726
contig_1294	3616	.	A	G	17	PASS	.	GT:GQ:DP:AD:VAF:C:PS	0|1:17:101:42:0.416:P:2726
contig_1294	3709	.	G	T	0.4	refCall	.	GT:GQ:DP:AD:VAF:C	./.:10:100:46:0.46:DV
contig_1294	3719	.	G	A	2.6	refCall	.	GT:GQ:DP:AD:VAF:C	./.:4:102:36:0.352941:DV
contig_1294	3726	.	C	T	0.3	refCall	.	GT:GQ:DP:AD:VAF:C	./.:12:98:39:0.397959:DV
contig_1294	3802	.	A	C	0.1	refCall	.	GT:GQ:DP:AD:VAF:C	./.:17:100:42:0.42:DV
contig_1294	3808	.	G	A	0.1	refCall	.	GT:GQ:DP:AD:VAF:C	./.:15:98:33:0.336735:DV
contig_1294	3810	.	G	A	0	refCall	.	GT:GQ:DP:AD:VAF:C	0/0:26:102:22:0.215686:DV
contig_1294	3816	.	T	A	0.3	refCall	.	GT:GQ:DP:AD:VAF:C	./.:12:102:31:0.303922:DV
contig_1294	3817	.	T	G	1.5	refCall	.	GT:GQ:DP:AD:VAF:C	./.:5:100:36:0.36:DV
contig_1294	4022	.	C	T	18	PASS	.	GT:GQ:DP:AD:VAF:C:PS	0|1:18:107:42:0.393:P:2726
contig_1294	4222	.	G	A	21	PASS	.	GT:GQ:DP:AD:VAF:C:PS	0|1:21:109:45:0.413:P:2726
contig_1294	4241	.	A	T	19	PASS	.	GT:GQ:DP:AD:VAF:C:PS	1|0:19:105:51:0.486:P:2726
contig_1294	4278	.	G	A	0.5	refCall	.	GT:GQ:DP:AD:VAF:C	./.:10:106:24:0.226415:DV
contig_1294	4291	.	G	A	17	PASS	.	GT:GQ:DP:AD:VAF:C:PS	1|0:17:107:55:0.514:P:2726
contig_1294	4351	.	AT	A	19.2	PASS	.	GT:GQ:DP:AD:VAF:C:PS	0|1:19:109:43:0.394495:DV:2726
contig_1294	4353	.	TG	T	27	PASS	.	GT:GQ:DP:AD:VAF:C:PS	1|0:13:108:62:0.574074:DV:2726
contig_1294	4440	.	C	T	0.7	refCall	.	GT:GQ:DP:AD:VAF:C	./.:9:107:20:0.186916:DV
contig_1294	4473	.	A	AT	12.7	PASS	.	GT:GQ:DP:AD:VAF:C:PS	0|1:11:100:21:0.21:DV:2726
contig_1294	4476	.	TA	T	25.1	PASS	.	GT:GQ:DP:AD:VAF:C:PS	0|1:13:98:54:0.55102:DV:2726
contig_1294	4610	.	CT	C	16	PASS	.	GT:GQ:DP:AD:VAF:C:PS	0|1:16:112:42:0.375:P:2726
contig_1294	4695	.	TATAAGA	T	14	PASS	.	GT:GQ:DP:AD:VAF:C:PS	0|1:14:116:51:0.44:P:2726
contig_1294	5015	.	C	T	3.1	PASS	.	GT:GQ:DP:AD:VAF:C	0/1:3:114:30:0.263158:DV
contig_1294	5025	.	T	G	19	PASS	.	GT:GQ:DP:AD:VAF:C:PS	1|0:19:116:48:0.414:P:2726
contig_1294	5060	.	G	A	21	PASS	.	GT:GQ:DP:AD:VAF:C:PS	0|1:21:118:53:0.449:P:2726
contig_1294	5734	.	G	A	20	PASS	.	GT:GQ:DP:AD:VAF:C:PS	1|0:20:110:47:0.427:P:2726
contig_1294	5986	.	G	A	4	PASS	.	GT:GQ:DP:AD:VAF:C:PS	0|1:4:116:31:0.267241:DV:2726
contig_1294	6012	.	T	C	20	PASS	.	GT:GQ:DP:AD:VAF:C:PS	0|1:20:117:53:0.453:P:2726
contig_1294	6030	.	ACCTCGAATGT	A	33.2	PASS	.	GT:GQ:DP:AD:VAF:C:PS	1|0:7:112:45:0.401786:DV:2726
contig_1294	6145	.	G	A	18	PASS	.	GT:GQ:DP:AD:VAF:C:PS	1|0:18:115:49:0.426:P:2726
contig_1294	6159	.	T	TTATTCCGTATATTCCGTA	11	PASS	.	GT:GQ:DP:AD:VAF:C:PS	1|0:11:116:20:0.172:P:2726
contig_1294	6271	.	TGTCG	T	3.5	PASS	.	GT:GQ:DP:AD:VAF:C:PS	0|1:4:115:26:0.226087:DV:2726
contig_1294	6361	.	G	A	19	PASS	.	GT:GQ:DP:AD:VAF:C:PS	0|1:19:115:58:0.504:P:2726
contig_1294	6817	.	C	T	17	PASS	.	GT:GQ:DP:AD:VAF:C:PS	0|1:17:121:56:0.463:P:2726
contig_1294	7069	.	G	A	23	PASS	.	GT:GQ:DP:AD:VAF:C:PS	1|0:23:123:50:0.407:P:2726
contig_1294	7143	.	A	G	22	PASS	.	GT:GQ:DP:AD:VAF:C:PS	1|0:22:99:45:0.455:P:2726
contig_1294	7320	.	A	T	46.5	PASS	.	GT:GQ:DP:AD:VAF:C:PS	1|0:42:131:58:0.442748:DV:2726
contig_1294	7394	.	G	A	19	PASS	.	GT:GQ:DP:AD:VAF:C:PS	0|1:19:124:63:0.508:P:2726
contig_1294	7599	.	T	C	16	PASS	.	GT:GQ:DP:AD:VAF:C:PS	1|0:16:125:62:0.496:P:2726
contig_1294	7612	.	T	A	0.1	refCall	.	GT:GQ:DP:AD:VAF:C	./.:17:135:28:0.207407:DV
contig_1294	7624	.	T	C	21	PASS	.	GT:GQ:DP:AD:VAF:C:PS	0|1:21:125:68:0.544:P:2726
contig_1294	7819	.	T	C	20	PASS	.	GT:GQ:DP:AD:VAF:C:PS	1|0:20:125:54:0.432:P:2726
contig_1294	8090	.	G	GT	29.2	PASS	.	GT:GQ:DP:AD:VAF:C:PS	1|0:29:139:54:0.388489:DV:2726
contig_1294	8095	.	T	G	8	PASS	.	GT:GQ:DP:AD:VAF:C:PS	1|0:8:142:63:0.443662:DV:2726
contig_1294	8217	.	A	C	18	PASS	.	GT:GQ:DP:AD:VAF:C:PS	1|0:18:125:54:0.432:P:2726
contig_1294	8310	.	G	T	18	PASS	.	GT:GQ:DP:AD:VAF:C:PS	1|0:18:125:66:0.528:P:2726
contig_1294	8327	.	A	G	20	PASS	.	GT:GQ:DP:AD:VAF:C:PS	1|0:20:125:60:0.48:P:2726
contig_1294	8536	.	A	T	0	refCall	.	GT:GQ:DP:AD:VAF:C	0/0:30:147:22:0.14966:DV
contig_1294	8553	.	A	G	21	PASS	.	GT:GQ:DP:AD:VAF:C:PS	1|0:21:125:64:0.512:P:2726
contig_1294	8626	.	G	T	17	PASS	.	GT:GQ:DP:AD:VAF:C:PS	1|0:17:125:49:0.392:P:2726
contig_1294	8906	.	G	A	17	PASS	.	GT:GQ:DP:AD:VAF:C:PS	1|0:17:125:47:0.376:P:2726
contig_1294	9061	.	C	T	18	PASS	.	GT:GQ:DP:AD:VAF:C:PS	1|0:18:125:57:0.456:P:2726
contig_1294	9232	.	G	T	22	PASS	.	GT:GQ:DP:AD:VAF:C:PS	0|1:22:125:73:0.584:P:2726
contig_1294	9403	.	T	C	0	refCall	.	GT:GQ:DP:AD:VAF:C	0/0:25:152:32:0.210526:DV
contig_1294	9517	.	T	A	18	PASS	.	GT:GQ:DP:AD:VAF:C:PS	1|0:18:125:65:0.52:P:2726
contig_1294	9571	.	A	G	17	PASS	.	GT:GQ:DP:AD:VAF:C:PS	1|0:17:125:66:0.528:P:2726
contig_1294	9603	.	C	T	18	PASS	.	GT:GQ:DP:AD:VAF:C:PS	1|0:18:125:65:0.52:P:2726
contig_1294	9677	.	G	C	37.4	PASS	.	GT:GQ:DP:AD:VAF:C:PS	1|0:37:137:40:0.291971:DV:2726
contig_1294	9678	.	A	G	24.7	PASS	.	GT:GQ:DP:AD:VAF:C:PS	1|0:25:135:47:0.348148:DV:2726
contig_1294	10030	.	TAA	T	14	PASS	.	GT:GQ:DP:AD:VAF:C:PS	1|0:14:125:51:0.408:P:2726
contig_1294	10329	.	CATTT	C	16	PASS	.	GT:GQ:DP:AD:VAF:C:PS	1|0:16:125:47:0.376:P:2726
contig_1294	10545	.	TTC	T	11	PASS	.	GT:GQ:DP:AD:VAF:C:PS	1|0:11:125:54:0.432:P:2726
contig_1294	10842	.	G	A	21	PASS	.	GT:GQ:DP:AD:VAF:C:PS	0|1:21:125:80:0.64:P:2726
contig_1294	10903	.	A	T	0.4	refCall	.	GT:GQ:DP:AD:VAF:C	./.:11:137:50:0.364964:DV
contig_1294	10919	.	GA	G	0.4	refCall	.	GT:GQ:DP:AD:VAF:C	./.:11:138:45:0.326087:DV
contig_1294	10924	.	TACC	T	0.2	refCall	.	GT:GQ:DP:AD:VAF:C	./.:14:136:46:0.338235:DV
contig_1294	10944	.	C	T	0.1	refCall	.	GT:GQ:DP:AD:VAF:C	./.:18:124:34:0.274194:DV
contig_1294	10964	.	A	G	18	PASS	.	GT:GQ:DP:AD:VAF:C:PS	1|0:18:125:52:0.416:P:2726
contig_1294	10994	.	T	C	0.1	refCall	.	GT:GQ:DP:AD:VAF:C	./.:18:134:57:0.425373:DV
contig_1294	10998	.	T	C	0.1	refCall	.	GT:GQ:DP:AD:VAF:C	./.:16:141:53:0.375887:DV
contig_1294	11000	.	T	C	0.1	refCall	.	GT:GQ:DP:AD:VAF:C	./.:15:141:55:0.390071:DV
contig_1294	11088	.	G	A	0.1	refCall	.	GT:GQ:DP:AD:VAF:C	./.:17:144:36:0.25:DV
contig_1294	11102	.	A	G	24.4	PASS	.	GT:GQ:DP:AD:VAF:C:PS	1|0:24:145:59:0.406897:DV:2726
contig_1294	11826	.	G	T	35.4	PASS	.	GT:GQ:DP:AD:VAF:C:PS	1|0:27:135:61:0.451852:DV:2726
contig_1294	11873	.	T	C	0.4	refCall	.	GT:GQ:DP:AD:VAF:C	./.:11:129:23:0.178295:DV
contig_1294	11928	.	GTTAGAA	G	11	PASS	.	GT:GQ:DP:AD:VAF:C:PS	0|1:11:125:62:0.496:P:2726
contig_1294	11954	.	TTATATA	T	31.9	PASS	.	GT:GQ:DP:AD:VAF:C:PS	1|0:15:132:45:0.340909:DV:2726
contig_1294	12059	.	T	C	45.5	PASS	.	GT:GQ:DP:AD:VAF:C:PS	1|0:41:141:60:0.425532:DV:2726
contig_1294	12413	.	T	TA	8.6	PASS	.	GT:GQ:DP:AD:VAF:C:PS	1|0:8:146:26:0.178082:DV:2726
contig_1294	12420	.	G	A	19	PASS	.	GT:GQ:DP:AD:VAF:C:PS	1|0:19:125:30:0.24:DV:2726
contig_1294	12447	.	A	G	16	PASS	.	GT:GQ:DP:AD:VAF:C:PS	1|0:16:119:42:0.352941:DV:2726
contig_1294	12450	.	A	G	21.5	PASS	.	GT:GQ:DP:AD:VAF:C:PS	1|0:21:148:48:0.324324:DV:2726
contig_1294	12458	.	A	T	26.1	PASS	.	GT:GQ:DP:AD:VAF:C:PS	1|0:26:145:53:0.365517:DV:2726
contig_1294	12461	.	T	C	24.1	PASS	.	GT:GQ:DP:AD:VAF:C:PS	1|0:24:149:52:0.348993:DV:2726
contig_1294	12590	.	TC	T	30	PASS	.	GT:GQ:DP:AD:VAF:C:PS	1|0:27:143:61:0.426573:DV:2726
contig_1294	12757	.	T	C	20	PASS	.	GT:GQ:DP:AD:VAF:C:PS	1|0:20:125:67:0.536:P:2726
contig_1294	13040	.	C	T	22.2	PASS	.	GT:GQ:DP:AD:VAF:C:PS	1|0:20:135:42:0.311111:DV:2726
contig_1294	13238	.	T	C	2.1	refCall	.	GT:GQ:DP:AD:VAF:C	./.:4:146:30:0.205479:DV
contig_1294	13275	.	G	A	16	PASS	.	GT:GQ:DP:AD:VAF:C:PS	1|0:16:125:73:0.584:P:2726
contig_1294	13449	.	T	C	25.9	PASS	.	GT:GQ:DP:AD:VAF:C:PS	1|0:25:142:64:0.450704:DV:2726
contig_1294	13455	.	T	C	21.6	PASS	.	GT:GQ:DP:AD:VAF:C:PS	1|0:20:146:68:0.465753:DV:2726
contig_1294	13491	.	T	C	20	PASS	.	GT:GQ:DP:AD:VAF:C:PS	1|0:20:125:60:0.48:P:2726
contig_1294	13537	.	T	C	21	PASS	.	GT:GQ:DP:AD:VAF:C:PS	1|0:21:125:63:0.504:P:2726
contig_1294	13562	.	GATTT	G	6.7	PASS	.	GT:GQ:DP:AD:VAF:C:PS	1|0:7:124:46:0.370968:DV:2726
contig_1294	13731	.	G	C	19.6	PASS	.	GT:GQ:DP:AD:VAF:C:PS	1|0:16:131:46:0.351145:DV:2726
contig_1294	13740	.	GA	G	12.5	PASS	.	GT:GQ:DP:AD:VAF:C:PS	1|0:11:133:62:0.466165:DV:2726
contig_1294	13743	.	T	G	28.2	PASS	.	GT:GQ:DP:AD:VAF:C:PS	0|1:16:134:64:0.477612:DV:2726
contig_1294	13887	.	A	G	0	refCall	.	GT:GQ:DP:AD:VAF:C	0/0:37:134:20:0.149254:DV
contig_1294	13906	.	G	A	31.6	PASS	.	GT:GQ:DP:AD:VAF:C:PS	1|0:31:129:44:0.341085:DV:2726
contig_1294	14037	.	T	C	0	refCall	.	GT:GQ:DP:AD:VAF:C	0/0:32:114:16:0.140351:DV
contig_1294	14098	.	C	T	0	refCall	.	GT:GQ:DP:AD:VAF:C	0/0:31:112:22:0.196429:DV
contig_1294	14126	.	T	G	0	refCall	.	GT:GQ:DP:AD:VAF:C	0/0:25:111:22:0.198198:DV
contig_1294	14155	.	C	T	0	refCall	.	GT:GQ:DP:AD:VAF:C	0/0:22:90:22:0.244444:DV
contig_1294	14223	.	T	C	0	refCall	.	GT:GQ:DP:AD:VAF:C	0/0:27:100:16:0.16:DV
contig_1294	14651	.	A	T	2.5	refCall	.	GT:GQ:DP:AD:VAF:C	./.:4:76:22:0.289474:DV
contig_1294	14911	.	ATTTAAAATATG	A	34.6	PASS	.	GT:GQ:DP:AD:VAF:C:PS	0|1:20:94:39:0.414894:DV:2726
contig_1294	15082	.	C	T	0	refCall	.	GT:GQ:DP:AD:VAF:C	0/0:25:75:15:0.2:DV
contig_1294	15277	.	A	T	0	refCall	.	GT:GQ:DP:AD:VAF:C	0/0:28:69:12:0.173913:DV
contig_1294	15595	.	A	G	0	refCall	.	GT:GQ:DP:AD:VAF:C	0/0:28:63:10:0.15873:DV
contig_1294	15722	.	T	C	0.1	refCall	.	GT:GQ:DP:AD:VAF:C	./.:15:60:10:0.166667:DV
contig_1294	16124	.	T	C	0	refCall	.	GT:GQ:DP:AD:VAF:C	0/0:25:41:6:0.146341:DV
contig_1294	16198	.	CGATGAT	C	7.7	PASS	.	GT:GQ:DP:AD:VAF:C:PS	0|1:7:43:25:0.581395:DV:2726
contig_1294	16227	.	ATGATG	A	10.3	PASS	.	GT:GQ:DP:AD:VAF:C	1/1:5:35:22:0.628571:DV
contig_1294	16272	.	GA	G	13.3	PASS	.	GT:GQ:DP:AD:VAF:C	1/1:11:44:33:0.75:DV
contig_1294	16594	.	G	A	0	refCall	.	GT:GQ:DP:AD:VAF:C	0/0:21:43:6:0.139535:DV
contig_1294	16646	.	T	A	0.1	refCall	.	GT:GQ:DP:AD:VAF:C	./.:15:43:12:0.27907:DV
contig_1294	16684	.	G	GA	27	PASS	.	GT:GQ:DP:AD:VAF:C	1/1:21:37:34:0.918919:DV
contig_1294	16707	.	C	CG	26.8	PASS	.	GT:GQ:DP:AD:VAF:C	1/1:23:32:28:0.875:DV
contig_1294	16730	.	T	TA	12.8	PASS	.	GT:GQ:DP:AD:VAF:C	1/1:12:31:26:0.83871:DV
contig_1294	16741	.	C	CA	29.8	PASS	.	GT:GQ:DP:AD:VAF:C	1/1:27:35:35:1:DV
contig_1294	16755	.	T	TA	25.8	PASS	.	GT:GQ:DP:AD:VAF:C	1/1:25:45:33:0.733333:DV
contig_1294	16763	.	T	TG	23.1	PASS	.	GT:GQ:DP:AD:VAF:C	1/1:23:45:38:0.844444:DV
contig_1294	16765	.	G	GC	25.2	PASS	.	GT:GQ:DP:AD:VAF:C	1/1:25:42:39:0.928571:DV
contig_1294	16788	.	G	GA	25.8	PASS	.	GT:GQ:DP:AD:VAF:C	1/1:25:46:39:0.847826:DV
contig_1294	16793	.	C	A	0	refCall	.	GT:GQ:DP:AD:VAF:C	0/0:30:46:14:0.304348:DV
contig_1294	16805	.	T	A	6.4	PASS	.	GT:GQ:DP:AD:VAF:C	1/1:6:41:36:0.878049:DV
contig_1294	16815	.	G	GA	4.8	PASS	.	GT:GQ:DP:AD:VAF:C	1/1:5:46:43:0.934783:DV
contig_1294	16823	.	T	TAA	10.4	PASS	.	GT:GQ:DP:AD:VAF:C	1/1:10:45:43:0.955556:DV
contig_1294	16825	.	C	CA	14.5	PASS	.	GT:GQ:DP:AD:VAF:C	1/1:15:45:42:0.933333:DV
contig_1294	16850	.	A	AG	10.8	PASS	.	GT:GQ:DP:AD:VAF:C	1/1:11:46:27:0.586957:DV
contig_1294	16857	.	A	AG	14.9	PASS	.	GT:GQ:DP:AD:VAF:C	1/1:15:46:46:1:DV
contig_1294	16863	.	G	GAA	12.8	PASS	.	GT:GQ:DP:AD:VAF:C	1/1:13:46:42:0.913043:DV
contig_1294	16865	.	A	AC	12.2	PASS	.	GT:GQ:DP:AD:VAF:C	1/1:12:47:38:0.808511:DV
contig_1294	16872	.	A	AG	17.8	PASS	.	GT:GQ:DP:AD:VAF:C	1/1:18:47:35:0.744681:DV
contig_1294	16876	.	T	TAG	3.3	PASS	.	GT:GQ:DP:AD:VAF:C	1/1:3:47:36:0.765957:DV
contig_1294	16881	.	A	AG	14.6	PASS	.	GT:GQ:DP:AD:VAF:C	1/1:15:47:41:0.87234:DV
contig_1294	16883	.	A	AG	15.5	PASS	.	GT:GQ:DP:AD:VAF:C	1/1:15:47:45:0.957447:DV
contig_1294	16901	.	C	CAAA	11.3	PASS	.	GT:GQ:DP:AD:VAF:C	1/1:11:48:37:0.770833:DV
contig_1294	16938	.	G	GC	13	PASS	.	GT:GQ:DP:AD:VAF:C	1/1:13:41:36:0.878:P
contig_1294	17231	.	CGATGATGAGTAAAATAAAAATCAAT	C	0.2	refCall	.	GT:GQ:DP:AD:VAF:C	./.:15:51:10:0.196078:DV
contig_1294	17534	.	G	A	1.2	refCall	.	GT:GQ:DP:AD:VAF:C	./.:6:50:15:0.3:DV
contig_1294	17540	.	CG	C	0.1	refCall	.	GT:GQ:DP:AD:VAF:C	./.:17:53:15:0.283019:DV
contig_1294	17542	.	ATG	A	0.1	refCall	.	GT:GQ:DP:AD:VAF:C	./.:18:53:13:0.245283:DV
contig_1294	17584	.	GATGA	G	0.1	refCall	.	GT:GQ:DP:AD:VAF:C	./.:16:53:12:0.226415:DV
contig_1294	17589	.	TGA	T	0.2	refCall	.	GT:GQ:DP:AD:VAF:C	./.:14:53:11:0.207547:DV
contig_1294	19229	.	A	G	22	PASS	.	GT:GQ:DP:AD:VAF:C:PS	1|0:22:73:30:0.411:P:2726
contig_1294	20477	.	C	A	18	PASS	.	GT:GQ:DP:AD:VAF:C:PS	1|0:18:67:31:0.463:P:2726
contig_1294	20786	.	G	A	60.5	PASS	.	GT:GQ:DP:AD:VAF:C:PS	0|1:60:65:29:0.446154:DV:2726
contig_1294	32434	.	T	TG	40.7	PASS	.	GT:GQ:DP:AD:VAF:C:PS	0|1:39:48:20:0.416667:DV:32433
contig_1294	32654	.	ATTATTAC	A	48.4	PASS	.	GT:GQ:DP:AD:VAF:C:PS	1|0:46:44:23:0.522727:DV:32433
contig_1294	32927	.	CAGTTCATTAA	C	56.2	PASS	.	GT:GQ:DP:AD:VAF:C:PS	1|0:56:49:17:0.346939:DV:32433
contig_1294	33976	.	A	G	17	PASS	.	GT:GQ:DP:AD:VAF:C:PS	1|0:17:53:19:0.358:P:32433
contig_1294	34212	.	A	T	21	PASS	.	GT:GQ:DP:AD:VAF:C:PS	0|1:21:55:22:0.4:P:32433
contig_1294	34230	.	T	C	19	PASS	.	GT:GQ:DP:AD:VAF:C:PS	0|1:19:57:25:0.439:P:32433
contig_1294	34264	.	C	T	57.6	PASS	.	GT:GQ:DP:AD:VAF:C:PS	0|1:58:58:23:0.396552:DV:32433
contig_1294	34663	.	GTA	G	11	PASS	.	GT:GQ:DP:AD:VAF:C:PS	0|1:11:50:15:0.3:P:32433
contig_1294	34794	.	C	T	17	PASS	.	GT:GQ:DP:AD:VAF:C:PS	0|1:17:54:21:0.389:P:32433
contig_1294	35701	.	A	G	19	PASS	.	GT:GQ:DP:AD:VAF:C:PS	0|1:19:56:18:0.321:P:32433
contig_1294	35831	.	ATACTCG	A	13	PASS	.	GT:GQ:DP:AD:VAF:C:PS	0|1:13:58:22:0.379:P:32433
contig_1294	36240	.	G	A	24	PASS	.	GT:GQ:DP:AD:VAF:C:PS	0|1:24:59:23:0.39:P:32433
contig_1294	36746	.	G	A	17	PASS	.	GT:GQ:DP:AD:VAF:C:PS	0|1:17:57:24:0.421:P:32433
contig_1294	37157	.	T	C	19	PASS	.	GT:GQ:DP:AD:VAF:C:PS	0|1:19:59:26:0.441:P:32433
contig_1294	37428	.	T	TA	14	PASS	.	GT:GQ:DP:AD:VAF:C:PS	1|0:14:58:14:0.241:P:32433
contig_1294	37811	.	G	A	19	PASS	.	GT:GQ:DP:AD:VAF:C:PS	1|0:19:56:28:0.5:P:32433
contig_1294	38095	.	G	A	19	PASS	.	GT:GQ:DP:AD:VAF:C:PS	0|1:19:52:24:0.462:P:32433
contig_1294	38390	.	TA	T	7.1	PASS	.	GT:GQ:DP:AD:VAF:C:PS	1|0:6:44:22:0.5:DV:32433
contig_1294	38392	.	AAAT	A	0.3	refCall	.	GT:GQ:DP:AD:VAF:C	./.:12:45:12:0.266667:DV
contig_1294	38393	.	A	AT	2.3	refCall	.	GT:GQ:DP:AD:VAF:C	./.:4:33:7:0.212121:DV
contig_1294	39241	.	T	C	57.6	PASS	.	GT:GQ:DP:AD:VAF:C:PS	1|0:57:35:13:0.371429:DV:32433
contig_1294	39698	.	TTATA	TTA,T	11	PASS	.	GT:GQ:DP:AD:VAF:C:PS	0|1:11:35:13,4:0.371,0.114:P:32433
contig_1294	39864	.	G	A	45.2	PASS	.	GT:GQ:DP:AD:VAF:C:PS	1|0:45:33:13:0.393939:DV:32433
contig_1294	39979	.	A	T	3	refCall	.	GT:GQ:DP:AD:VAF:C	./.:3:34:15:0.441176:DV
contig_1294	39982	.	TATATATATATATA	T	19.8	PASS	.	GT:GQ:DP:AD:VAF:C:PS	0|1:20:37:15:0.405405:DV:32433
contig_1294	40570	.	CATATATATAT	C	12.4	PASS	.	GT:GQ:DP:AD:VAF:C:PS	1|0:12:40:11:0.275:DV:32433
contig_1294	40606	.	T	C	25.5	PASS	.	GT:GQ:DP:AD:VAF:C:PS	0|1:26:43:18:0.418605:DV:32433
contig_1294	40919	.	A	G	18	PASS	.	GT:GQ:DP:AD:VAF:C:PS	1|0:18:44:20:0.455:P:32433
contig_1294	41611	.	C	T	16	PASS	.	GT:GQ:DP:AD:VAF:C:PS	0|1:16:45:15:0.333:P:32433
contig_1294	41886	.	A	G	20	PASS	.	GT:GQ:DP:AD:VAF:C:PS	0|1:20:45:18:0.4:P:32433
contig_1294	43065	.	AATATATAT	A	0.8	refCall	.	GT:GQ:DP:AD:VAF:C	./.:8:43:8:0.186047:DV
contig_1294	60781	.	TA	T	0.3	refCall	.	GT:GQ:DP:AD:VAF:C	./.:12:59:7:0.118644:DV
contig_1294	61311	.	GAC	G	13	PASS	.	GT:GQ:DP:AD:VAF:C:PS	0|1:13:56:20:0.357:P:61310
contig_1294	61482	.	C	CCAGG	33.7	PASS	.	GT:GQ:DP:AD:VAF:C:PS	0|1:32:60:21:0.35:DV:61310
contig_1294	61483	.	CG	C	62.8	PASS	.	GT:GQ:DP:AD:VAF:C:PS	1|0:47:60:35:0.583333:DV:61310
contig_1294	61570	.	CGTTACCATGT	C	58.2	PASS	.	GT:GQ:DP:AD:VAF:C:PS	0|1:57:60:20:0.333333:DV:61310
contig_1294	61856	.	C	T	18	PASS	.	GT:GQ:DP:AD:VAF:C:PS	0|1:18:57:21:0.368:P:61310
contig_1294	61925	.	A	G	17	PASS	.	GT:GQ:DP:AD:VAF:C:PS	0|1:17:54:19:0.352:P:61310
contig_1294	62504	.	C	T	27.1	PASS	.	GT:GQ:DP:AD:VAF:C:PS	0|1:27:49:13:0.265306:DV:61310
contig_1294	62649	.	AGTTCTGCTTGCAATT	A	62.2	PASS	.	GT:GQ:DP:AD:VAF:C:PS	0|1:62:55:17:0.309091:DV:61310
contig_1294	62932	.	A	T	16	PASS	.	GT:GQ:DP:AD:VAF:C:PS	0|1:16:57:24:0.421:P:61310
contig_1294	62990	.	A	C	18	PASS	.	GT:GQ:DP:AD:VAF:C:PS	0|1:18:42:14:0.333:P:61310
contig_1294	63193	.	ATAT	A	16	PASS	.	GT:GQ:DP:AD:VAF:C:PS	0|1:16:55:24:0.436:P:61310
contig_1294	65439	.	G	GTCC	43.3	PASS	.	GT:GQ:DP:AD:VAF:C:PS	0|1:43:51:15:0.294118:DV:61310
contig_1294	65884	.	TTA	T	12	PASS	.	GT:GQ:DP:AD:VAF:C:PS	1|0:12:43:19:0.442:P:61310
contig_1294	66109	.	G	A	20	PASS	.	GT:GQ:DP:AD:VAF:C:PS	0|1:20:47:19:0.404:P:61310
contig_1294	66131	.	AT	A	13	PASS	.	GT:GQ:DP:AD:VAF:C:PS	0|1:13:47:19:0.404:P:61310
contig_1294	66250	.	G	C	23	PASS	.	GT:GQ:DP:AD:VAF:C:PS	0|1:23:45:18:0.4:P:61310
contig_1294	66314	.	CTT	C	14	PASS	.	GT:GQ:DP:AD:VAF:C:PS	0|1:14:49:22:0.449:P:61310
contig_1294	66338	.	G	A	20	PASS	.	GT:GQ:DP:AD:VAF:C:PS	0|1:20:48:20:0.417:P:61310
contig_1294	66534	.	T	C	16	PASS	.	GT:GQ:DP:AD:VAF:C:PS	0|1:16:48:20:0.417:P:61310
contig_1294	66583	.	A	G	18	PASS	.	GT:GQ:DP:AD:VAF:C:PS	0|1:18:46:18:0.391:P:61310
contig_1294	66737	.	T	C	19	PASS	.	GT:GQ:DP:AD:VAF:C:PS	0|1:19:50:20:0.4:P:61310
contig_1294	66944	.	C	T	19	PASS	.	GT:GQ:DP:AD:VAF:C:PS	0|1:19:52:19:0.365:P:61310
contig_1294	67920	.	T	A	16	PASS	.	GT:GQ:DP:AD:VAF:C:PS	0|1:16:54:20:0.37:P:61310
contig_1294	67938	.	T	A	41.7	PASS	.	GT:GQ:DP:AD:VAF:C:PS	0|1:42:52:21:0.403846:DV:61310
contig_1294	67939	.	T	C	42.5	PASS	.	GT:GQ:DP:AD:VAF:C:PS	0|1:43:54:20:0.37037:DV:61310
contig_1294	68097	.	CACATTTA	C	11	PASS	.	GT:GQ:DP:AD:VAF:C:PS	0|1:11:48:16:0.333:P:61310
contig_1294	68755	.	A	C	39.5	PASS	.	GT:GQ:DP:AD:VAF:C	1/1:27:32:28:0.875:DV
contig_1294	69585	.	T	A	4.5	PASS	.	GT:GQ:DP:AD:VAF:C:PS	0|1:4:62:19:0.306452:DV:61310
contig_1294	69593	.	C	G	0.3	refCall	.	GT:GQ:DP:AD:VAF:C	./.:12:66:20:0.30303:DV
contig_1294	69725	.	T	C	18	PASS	.	GT:GQ:DP:AD:VAF:C:PS	0|1:18:66:23:0.348:P:61310
contig_1294	69798	.	A	C	18	PASS	.	GT:GQ:DP:AD:VAF:C:PS	0|1:18:66:25:0.379:P:61310
contig_1294	69823	.	G	A	21	PASS	.	GT:GQ:DP:AD:VAF:C:PS	0|1:21:63:24:0.381:P:61310
contig_1294	69856	.	CT	C,CGTTT	58.9	PASS	.	GT:GQ:DP:AD:VAF:C:PS	1|2:30:64:37,22:0.578125,0.34375:DV:61310
contig_1294	69866	.	GAAAA	G	48.5	PASS	.	GT:GQ:DP:AD:VAF:C:PS	1|0:26:60:33:0.55:DV:61310
contig_1294	69871	.	G	A	44.3	PASS	.	GT:GQ:DP:AD:VAF:C:PS	0|1:42:61:23:0.377049:DV:61310
contig_1294	70119	.	C	T	19	PASS	.	GT:GQ:DP:AD:VAF:C:PS	0|1:19:64:24:0.375:P:61310
contig_1294	70146	.	CA	C	13	PASS	.	GT:GQ:DP:AD:VAF:C:PS	0|1:13:65:23:0.354:P:61310
contig_1294	71251	.	A	C	18	PASS	.	GT:GQ:DP:AD:VAF:C:PS	0|1:18:53:20:0.377:P:61310
contig_1294	71275	.	C	T	5.8	PASS	.	GT:GQ:DP:AD:VAF:C:PS	0|1:6:53:19:0.358491:DV:61310
contig_1294	71314	.	CTT	C	15	PASS	.	GT:GQ:DP:AD:VAF:C:PS	0|1:15:52:19:0.365:P:61310
contig_1294	71521	.	T	G	19	PASS	.	GT:GQ:DP:AD:VAF:C:PS	0|1:19:50:22:0.44:P:61310
contig_1294	73923	.	G	A	18	PASS	.	GT:GQ:DP:AD:VAF:C:PS	1|0:18:43:17:0.395:P:61310
contig_1294	74058	.	GT	G	16	PASS	.	GT:GQ:DP:AD:VAF:C:PS	0|1:16:43:19:0.442:P:61310
contig_1294	74266	.	TTATATA	T,TTATATATA	19.7	PASS	.	GT:GQ:DP:AD:VAF:C:PS	2|1:6:40:15,4:0.375,0.1:DV:61310
contig_1294	74465	.	T	G	60.6	PASS	.	GT:GQ:DP:AD:VAF:C:PS	1|0:60:45:18:0.4:DV:61310
contig_1294	74595	.	G	A	16	PASS	.	GT:GQ:DP:AD:VAF:C:PS	1|0:16:36:12:0.333:P:61310
contig_1294	76700	.	GA	G	13	PASS	.	GT:GQ:DP:AD:VAF:C:PS	0|1:13:56:25:0.446:P:61310
contig_1294	77514	.	TTA	T	16.6	PASS	.	GT:GQ:DP:AD:VAF:C:PS	1|0:17:51:26:0.509804:DV:61310
contig_1294	77548	.	T	A	10.9	PASS	.	GT:GQ:DP:AD:VAF:C:PS	1|0:11:52:23:0.442308:DV:61310
contig_1294	77609	.	TTTA	T	17	PASS	.	GT:GQ:DP:AD:VAF:C:PS	1|0:17:51:23:0.451:P:61310
contig_1294	77853	.	T	G	20	PASS	.	GT:GQ:DP:AD:VAF:C:PS	0|1:20:45:20:0.444:P:61310
contig_1294	77906	.	T	C	17	PASS	.	GT:GQ:DP:AD:VAF:C:PS	1|0:17:48:24:0.5:P:61310
contig_1294	78053	.	G	A	49.7	PASS	.	GT:GQ:DP:AD:VAF:C:PS	1|0:50:42:19:0.452381:DV:61310
contig_1294	78104	.	G	T	60.5	PASS	.	GT:GQ:DP:AD:VAF:C:PS	1|0:60:45:22:0.488889:DV:61310
contig_1294	79229	.	G	C	20	PASS	.	GT:GQ:DP:AD:VAF:C:PS	0|1:20:50:22:0.44:P:61310
contig_1294	79394	.	A	G	60.8	PASS	.	GT:GQ:DP:AD:VAF:C:PS	0|1:60:48:21:0.4375:DV:61310
contig_1294	79591	.	CGTGG	C	18	PASS	.	GT:GQ:DP:AD:VAF:C:PS	0|1:18:51:26:0.51:P:61310
contig_1294	79630	.	T	C	23	PASS	.	GT:GQ:DP:AD:VAF:C:PS	0|1:23:49:20:0.408:P:61310
contig_1294	80016	.	TC	T	0	refCall	.	GT:GQ:DP:AD:VAF:C	0/0:31:47:8:0.170213:DV
contig_1294	80017	.	C	T	32.8	PASS	.	GT:GQ:DP:AD:VAF:C:PS	0|1:33:37:7:0.189189:DV:61310
contig_1294	80242	.	A	C	22	PASS	.	GT:GQ:DP:AD:VAF:C:PS	1|0:22:52:25:0.481:P:61310
contig_1294	84782	.	G	A	22	PASS	.	GT:GQ:DP:AD:VAF:C:PS	0|1:22:61:28:0.459:P:61310
contig_1294	84808	.	C	T	20	PASS	.	GT:GQ:DP:AD:VAF:C:PS	0|1:20:59:27:0.458:P:61310
contig_1294	85267	.	ACGATTTATGAATTCATTGAC	A	62.9	PASS	.	GT:GQ:DP:AD:VAF:C:PS	1|0:61:67:26:0.38806:DV:61310
contig_1294	85548	.	C	T	21	PASS	.	GT:GQ:DP:AD:VAF:C:PS	0|1:21:63:28:0.444:P:61310
contig_1294	85598	.	CA	C	18	PASS	.	GT:GQ:DP:AD:VAF:C:PS	0|1:18:64:32:0.5:P:61310
contig_1294	85900	.	TAAAAAAA	T	54.9	PASS	.	GT:GQ:DP:AD:VAF:C:PS	1|0:51:65:28:0.430769:DV:61310
contig_1294	85909	.	A	AT	3.4	PASS	.	GT:GQ:DP:AD:VAF:C:PS	0|1:3:69:24:0.347826:DV:61310
contig_1294	86442	.	AAT	A	17	PASS	.	GT:GQ:DP:AD:VAF:C:PS	1|0:17:60:31:0.517:P:61310
contig_1294	86721	.	G	A	23	PASS	.	GT:GQ:DP:AD:VAF:C:PS	0|1:23:56:22:0.393:P:61310
contig_1294	88012	.	A	G	17	PASS	.	GT:GQ:DP:AD:VAF:C:PS	0|1:17:54:22:0.407:P:61310
contig_1294	88265	.	T	C	21	PASS	.	GT:GQ:DP:AD:VAF:C:PS	0|1:21:52:22:0.423:P:61310
contig_1294	88320	.	T	C	20	PASS	.	GT:GQ:DP:AD:VAF:C:PS	0|1:20:52:20:0.385:P:61310
contig_1294	89693	.	TA	T	0.1	refCall	.	GT:GQ:DP:AD:VAF:C	./.:16:43:26:0.604651:DV
contig_1294	89729	.	C	T	18.9	PASS	.	GT:GQ:DP:AD:VAF:C:PS	0|1:19:44:14:0.318182:DV:61310
contig_1294	91281	.	T	G	0.3	refCall	.	GT:GQ:DP:AD:VAF:C	./.:11:46:11:0.23913:DV
contig_1294	91285	.	T	G	1.6	refCall	.	GT:GQ:DP:AD:VAF:C	./.:5:47:15:0.319149:DV
contig_1294	91327	.	TATATA	T	30.7	PASS	.	GT:GQ:DP:AD:VAF:C:PS	1|0:29:45:16:0.355556:DV:61310
contig_1294	91444	.	CAA	C	19	PASS	.	GT:GQ:DP:AD:VAF:C:PS	1|0:19:53:25:0.472:P:61310
contig_1294	91494	.	A	G	16	PASS	.	GT:GQ:DP:AD:VAF:C:PS	0|1:16:54:25:0.463:P:61310
contig_1294	91884	.	A	G	21	PASS	.	GT:GQ:DP:AD:VAF:C:PS	0|1:21:53:24:0.453:P:61310
contig_1294	92034	.	T	A	21	PASS	.	GT:GQ:DP:AD:VAF:C:PS	0|1:21:56:26:0.464:P:61310
contig_1294	93621	.	AT	A	35.9	PASS	.	GT:GQ:DP:AD:VAF:C:PS	1|0:34:45:23:0.511111:DV:61310
contig_1294	93712	.	GTATA	G	32.5	PASS	.	GT:GQ:DP:AD:VAF:C:PS	1|0:27:55:26:0.472727:DV:61310
contig_1294	94463	.	TA	T	5.2	PASS	.	GT:GQ:DP:AD:VAF:C	1/1:2:52:20:0.384615:DV
contig_1294	95216	.	ATC	A	22.5	PASS	.	GT:GQ:DP:AD:VAF:C	1/1:8:49:11:0.22449:DV
contig_1294	95914	.	G	A	52.4	PASS	.	GT:GQ:DP:AD:VAF:C:PS	1|0:52:40:13:0.325:DV:61310
contig_1294	96634	.	T	C	21	PASS	.	GT:GQ:DP:AD:VAF:C:PS	0|1:21:49:22:0.449:P:61310
contig_1294	96766	.	A	G	20	PASS	.	GT:GQ:DP:AD:VAF:C:PS	0|1:20:50:24:0.48:P:61310
contig_1294	97864	.	T	A	0.5	refCall	.	GT:GQ:DP:AD:VAF:C	./.:10:22:11:0.5:DV
contig_1294	97870	.	A	C	0.1	refCall	.	GT:GQ:DP:AD:VAF:C	./.:17:39:11:0.282051:DV
contig_1294	99895	.	T	C	20	PASS	.	GT:GQ:DP:AD:VAF:C:PS	0|1:20:53:26:0.491:P:61310
contig_1294	101299	.	A	ACG	10	PASS	.	GT:GQ:DP:AD:VAF:C:PS	1|0:10:60:12:0.2:DV:61310
contig_1294	101673	.	T	C	17	PASS	.	GT:GQ:DP:AD:VAF:C:PS	0|1:17:61:20:0.328:P:61310
contig_1294	102806	.	A	G	24.8	PASS	.	GT:GQ:DP:AD:VAF:C:PS	0|1:25:57:18:0.315789:DV:61310
contig_1294	104696	.	C	T	18	PASS	.	GT:GQ:DP:AD:VAF:C:PS	0|1:18:45:20:0.444:P:61310
contig_1294	105101	.	GA	G	0	refCall	.	GT:GQ:DP:AD:VAF:C	0/0:23:42:26:0.619048:DV
contig_1294	106354	.	TTA	T	20	PASS	.	GT:GQ:DP:AD:VAF:C:PS	0|1:20:62:27:0.435:P:61310
contig_1294	106459	.	C	T	18	PASS	.	GT:GQ:DP:AD:VAF:C:PS	0|1:18:64:26:0.406:P:61310
contig_1294	106917	.	G	A	21	PASS	.	GT:GQ:DP:AD:VAF:C:PS	0|1:21:59:24:0.407:P:61310
contig_1294	107053	.	A	G	16	PASS	.	GT:GQ:DP:AD:VAF:C:PS	0|1:16:56:22:0.393:P:61310
contig_1294	107935	.	A	G	21	PASS	.	GT:GQ:DP:AD:VAF:C:PS	0|1:21:55:22:0.4:P:61310
contig_1294	108240	.	C	T	47.1	PASS	.	GT:GQ:DP:AD:VAF:C:PS	0|1:47:51:21:0.411765:DV:61310
contig_1294	108686	.	CG	C	18.6	PASS	.	GT:GQ:DP:AD:VAF:C:PS	1|0:19:53:28:0.528302:DV:61310
contig_1294	108689	.	G	GTGCGT	46.2	PASS	.	GT:GQ:DP:AD:VAF:C:PS	0|1:44:55:14:0.254545:DV:61310
contig_1294	109051	.	C	T	19	PASS	.	GT:GQ:DP:AD:VAF:C:PS	0|1:19:61:30:0.492:P:61310
contig_1294	109644	.	T	C	20	PASS	.	GT:GQ:DP:AD:VAF:C:PS	0|1:20:59:23:0.39:P:61310
contig_1294	110076	.	T	G	21	PASS	.	GT:GQ:DP:AD:VAF:C:PS	1|0:21:59:29:0.492:P:61310
contig_1294	110091	.	A	C	20	PASS	.	GT:GQ:DP:AD:VAF:C:PS	0|1:20:57:22:0.386:P:61310
contig_1294	110644	.	A	G	21	PASS	.	GT:GQ:DP:AD:VAF:C:PS	0|1:21:62:27:0.435:P:61310
contig_1294	111275	.	G	A	22	PASS	.	GT:GQ:DP:AD:VAF:C:PS	0|1:22:57:26:0.456:P:61310
contig_1294	111810	.	AT	A	1.3	refCall	.	GT:GQ:DP:AD:VAF:C	./.:6:62:13:0.209677:DV
contig_1294	112217	.	CATAT	C,CAT	12.3	PASS	.	GT:GQ:DP:AD:VAF:C:PS	0|1:3:49:17,6:0.346939,0.122449:DV:61310
contig_1294	112854	.	GATA	GTA,G	13.1	PASS	.	GT:GQ:DP:AD:VAF:C:PS	1|0:9:50:26,13:0.52,0.26:DV:61310
contig_1294	113581	.	G	C	23	PASS	.	GT:GQ:DP:AD:VAF:C:PS	0|1:23:56:25:0.446:P:61310
contig_1294	116900	.	GTATATATATATATATATATATA	G	8.8	PASS	.	GT:GQ:DP:AD:VAF:C:PS	0|1:9:58:14:0.241379:DV:61310
contig_1294	117958	.	TAC	T	41.1	PASS	.	GT:GQ:DP:AD:VAF:C:PS	1|0:41:67:23:0.343284:DV:61310
contig_1294	118295	.	C	T	20	PASS	.	GT:GQ:DP:AD:VAF:C:PS	1|0:20:60:28:0.467:P:61310
contig_1294	120505	.	A	G	20	PASS	.	GT:GQ:DP:AD:VAF:C:PS	0|1:20:54:21:0.389:P:61310
contig_1294	120929	.	G	A	21	PASS	.	GT:GQ:DP:AD:VAF:C:PS	0|1:21:52:23:0.442:P:61310
contig_1294	122605	.	A	C	20	PASS	.	GT:GQ:DP:AD:VAF:C:PS	0|1:20:57:27:0.474:P:61310
contig_1294	122651	.	T	C	21	PASS	.	GT:GQ:DP:AD:VAF:C:PS	0|1:21:56:26:0.464:P:61310
contig_1294	123426	.	T	TA	31	PASS	.	GT:GQ:DP:AD:VAF:C:PS	1|0:17:62:16:0.258065:DV:61310
contig_1294	123433	.	A	AG	40.4	PASS	.	GT:GQ:DP:AD:VAF:C:PS	0|1:39:61:19:0.311475:DV:61310
contig_1294	123806	.	CAT	C	55.7	PASS	.	GT:GQ:DP:AD:VAF:C:PS	0|1:52:59:23:0.38983:DV:61310
contig_1294	125213	.	T	C	36.6	PASS	.	GT:GQ:DP:AD:VAF:C:PS	0|1:37:54:16:0.296296:DV:61310
contig_1294	125390	.	G	A	20	PASS	.	GT:GQ:DP:AD:VAF:C:PS	0|1:20:57:20:0.351:P:61310
contig_1294	128498	.	TATA	TTA,T	12.2	PASS	.	GT:GQ:DP:AD:VAF:C:PS	2|1:3:43:12,19:0.27907,0.44186:DV:61310
contig_1294	131457	.	C	CAT	3.5	PASS	.	GT:GQ:DP:AD:VAF:C:PS	1|0:3:42:16:0.380952:DV:61310
contig_1294	131459	.	C	T	3.2	refCall	.	GT:GQ:DP:AD:VAF:C	./.:3:43:19:0.44186:DV
contig_1294	133259	.	AT	A	0.5	refCall	.	GT:GQ:DP:AD:VAF:C	./.:9:53:11:0.207547:DV
contig_1294	133330	.	A	G	21.5	PASS	.	GT:GQ:DP:AD:VAF:C	0/1:7:48:22:0.458333:DV
contig_1294	134995	.	GTA	G	42.5	PASS	.	GT:GQ:DP:AD:VAF:C:PS	1|0:42:59:23:0.38983:DV:61310
contig_1294	135166	.	T	C	20	PASS	.	GT:GQ:DP:AD:VAF:C:PS	1|0:20:74:35:0.473:P:61310
contig_1294	135713	.	TTC	T	57.9	PASS	.	GT:GQ:DP:AD:VAF:C:PS	1|0:58:66:22:0.333333:DV:61310
contig_1294	136301	.	TACACATAC	T	3.3	PASS	.	GT:GQ:DP:AD:VAF:C:PS	0|1:3:67:12:0.179104:DV:61310
contig_1294	136515	.	G	A	20	PASS	.	GT:GQ:DP:AD:VAF:C:PS	1|0:20:63:31:0.492:P:61310
contig_1294	136741	.	A	G	20	PASS	.	GT:GQ:DP:AD:VAF:C:PS	1|0:20:58:26:0.448:P:61310
contig_1294	136829	.	AAT	A	16	PASS	.	GT:GQ:DP:AD:VAF:C:PS	1|0:16:61:28:0.459:P:61310
contig_1294	136998	.	G	A	20	PASS	.	GT:GQ:DP:AD:VAF:C:PS	0|1:20:59:28:0.475:P:61310
contig_1294	137312	.	A	T	17	PASS	.	GT:GQ:DP:AD:VAF:C:PS	1|0:17:61:32:0.525:P:61310
contig_1294	138433	.	C	T	16	PASS	.	GT:GQ:DP:AD:VAF:C:PS	0|1:16:59:30:0.508:P:61310
contig_1294	138536	.	T	C	21	PASS	.	GT:GQ:DP:AD:VAF:C:PS	0|1:21:60:30:0.5:P:61310
contig_1294	139000	.	T	TC	26.5	PASS	.	GT:GQ:DP:AD:VAF:C:PS	0|1:19:64:24:0.375:DV:61310
contig_1294	139001	.	C	CT	48.9	PASS	.	GT:GQ:DP:AD:VAF:C:PS	1|0:48:64:25:0.390625:DV:61310
contig_1294	140574	.	T	C	19	PASS	.	GT:GQ:DP:AD:VAF:C:PS	1|0:19:63:31:0.492:P:61310
contig_1294	141453	.	CATATATATATAT	C	5.6	PASS	.	GT:GQ:DP:AD:VAF:C:PS	1|0:6:47:5:0.106383:DV:61310
contig_1294	141537	.	TAC	T	13	PASS	.	GT:GQ:DP:AD:VAF:C:PS	0|1:13:51:22:0.431:P:61310
contig_1294	141639	.	A	C	16	PASS	.	GT:GQ:DP:AD:VAF:C:PS	1|0:16:53:26:0.491:P:61310
contig_1294	143502	.	GA	G	0.5	refCall	.	GT:GQ:DP:AD:VAF:C	./.:10:64:19:0.296875:DV
contig_1294	144047	.	T	C	20.5	PASS	.	GT:GQ:DP:AD:VAF:C:PS	0|1:21:43:9:0.209302:DV:61310
contig_1294	145616	.	AG	A	0.1	refCall	.	GT:GQ:DP:AD:VAF:C	./.:19:52:24:0.461538:DV
contig_1294	145726	.	ATATTTTTT	A	10.7	PASS	.	GT:GQ:DP:AD:VAF:C	1/1:8:64:19:0.296875:DV
contig_1294	145739	.	T	A	0.1	refCall	.	GT:GQ:DP:AD:VAF:C	./.:19:59:22:0.372881:DV
contig_1294	145741	.	T	A	0.4	refCall	.	GT:GQ:DP:AD:VAF:C	./.:10:58:25:0.431034:DV
contig_1294	145745	.	AAGC	A	3.7	PASS	.	GT:GQ:DP:AD:VAF:C:PS	0|1:4:58:24:0.413793:DV:61310
contig_1294	145917	.	A	T	67.5	PASS	.	GT:GQ:DP:AD:VAF:C:PS	0|1:67:66:32:0.484848:DV:61310
contig_1294	146082	.	ATTTATTATAT	A	57.5	PASS	.	GT:GQ:DP:AD:VAF:C:PS	1|0:57:63:28:0.444444:DV:61310
contig_1294	147414	.	C	G	0.5	refCall	.	GT:GQ:DP:AD:VAF:C	./.:10:64:13:0.203125:DV
contig_1294	147418	.	C	G	0.4	refCall	.	GT:GQ:DP:AD:VAF:C	./.:11:64:14:0.21875:DV
contig_1294	147648	.	T	C	67.5	PASS	.	GT:GQ:DP:AD:VAF:C:PS	0|1:67:63:29:0.460317:DV:61310
contig_1294	149472	.	TA	T	1.1	refCall	.	GT:GQ:DP:AD:VAF:C	./.:7:69:16:0.231884:DV
contig_1294	150217	.	T	TA	1.1	refCall	.	GT:GQ:DP:AD:VAF:C	./.:7:68:12:0.176471:DV
contig_1294	150673	.	A	G	16	PASS	.	GT:GQ:DP:AD:VAF:C:PS	0|1:16:70:29:0.414:P:61310
contig_1294	156173	.	G	A	20	PASS	.	GT:GQ:DP:AD:VAF:C:PS	1|0:20:68:30:0.441:P:61310
contig_1294	156713	.	G	T	22	PASS	.	GT:GQ:DP:AD:VAF:C:PS	1|0:22:64:28:0.438:P:61310
contig_1294	156820	.	C	T	21	PASS	.	GT:GQ:DP:AD:VAF:C:PS	1|0:21:68:32:0.471:P:61310
contig_1294	157267	.	GA	G	0.2	refCall	.	GT:GQ:DP:AD:VAF:C	./.:14:67:14:0.208955:DV
contig_1294	158204	.	A	G	21	PASS	.	GT:GQ:DP:AD:VAF:C:PS	0|1:21:69:31:0.449:P:61310
contig_1294	160020	.	T	C	18	PASS	.	GT:GQ:DP:AD:VAF:C:PS	0|1:18:63:29:0.46:P:61310
contig_1294	160149	.	G	A	23	PASS	.	GT:GQ:DP:AD:VAF:C:PS	0|1:23:61:28:0.459:P:61310
contig_1294	161153	.	A	T	19	PASS	.	GT:GQ:DP:AD:VAF:C:PS	0|1:19:63:24:0.381:P:61310
contig_1294	161244	.	A	G	16	PASS	.	GT:GQ:DP:AD:VAF:C:PS	0|1:16:63:23:0.365:P:61310
contig_1294	161919	.	T	C	18	PASS	.	GT:GQ:DP:AD:VAF:C:PS	0|1:18:63:19:0.302:P:61310
contig_1294	162032	.	AT	A	15	PASS	.	GT:GQ:DP:AD:VAF:C:PS	0|1:15:57:20:0.351:P:61310
contig_1294	162513	.	G	A	23	PASS	.	GT:GQ:DP:AD:VAF:C:PS	0|1:23:56:21:0.375:P:61310
contig_1294	162834	.	C	A	19	PASS	.	GT:GQ:DP:AD:VAF:C:PS	0|1:19:51:20:0.392:P:61310
contig_1294	163085	.	C	T	19	PASS	.	GT:GQ:DP:AD:VAF:C:PS	0|1:19:60:25:0.417:P:61310
contig_1294	163442	.	T	C	19	PASS	.	GT:GQ:DP:AD:VAF:C:PS	0|1:19:55:20:0.364:P:61310
contig_1294	163864	.	T	A	18	PASS	.	GT:GQ:DP:AD:VAF:C:PS	0|1:18:60:24:0.4:P:61310
contig_1294	164200	.	C	T	19	PASS	.	GT:GQ:DP:AD:VAF:C:PS	0|1:19:53:19:0.358:P:61310
contig_1294	164349	.	A	G	2.2	refCall	.	GT:GQ:DP:AD:VAF:C	./.:4:32:13:0.40625:DV
contig_1294	164668	.	T	G	17	PASS	.	GT:GQ:DP:AD:VAF:C:PS	0|1:17:54:22:0.407:P:61310
contig_1294	166364	.	G	A	12.5	PASS	.	GT:GQ:DP:AD:VAF:C:PS	0|1:12:55:19:0.345455:DV:166363
contig_1294	166466	.	TA	T	2.9	refCall	.	GT:GQ:DP:AD:VAF:C	./.:3:56:14:0.25:DV
contig_1294	166575	.	C	T	25.7	PASS	.	GT:GQ:DP:AD:VAF:C:PS	0|1:25:51:16:0.313726:DV:166363
contig_1294	166761	.	A	AT	12	PASS	.	GT:GQ:DP:AD:VAF:C:PS	0|1:12:55:20:0.364:P:166363
contig_1294	167015	.	T	C	6.5	PASS	.	GT:GQ:DP:AD:VAF:C:PS	0|1:6:53:19:0.358491:DV:166363
contig_1294	167683	.	T	C	0.2	refCall	.	GT:GQ:DP:AD:VAF:C	./.:13:55:20:0.363636:DV
contig_1294	168910	.	C	G	27.5	PASS	.	GT:GQ:DP:AD:VAF:C:PS	0|1:27:56:19:0.339286:DV:166363
contig_1294	169234	.	T	TCA	6.2	PASS	.	GT:GQ:DP:AD:VAF:C	1/1:3:54:13:0.240741:DV
contig_1294	169235	.	CATTATATATATATATATATATATATAT	C	9	PASS	.	GT:GQ:DP:AD:VAF:C:PS	1|0:9:53:30:0.566038:DV:166363
contig_1294	169264	.	C	T	11.2	PASS	.	GT:GQ:DP:AD:VAF:C:PS	0|1:11:50:16:0.32:DV:169263
contig_1294	169266	.	TA	T	0.4	refCall	.	GT:GQ:DP:AD:VAF:C	./.:11:56:33:0.589286:DV
contig_1294	169295	.	G	A	47.1	PASS	.	GT:GQ:DP:AD:VAF:C:PS	0|1:47:60:23:0.383333:DV:169294
contig_1294	169303	.	A	G	52.5	PASS	.	GT:GQ:DP:AD:VAF:C:PS	0|1:52:61:23:0.377049:DV:169302
contig_1294	169427	.	G	A	17	PASS	.	GT:GQ:DP:AD:VAF:C:PS	0|1:17:62:22:0.355:P:169426
contig_1294	169532	.	A	G	19	PASS	.	GT:GQ:DP:AD:VAF:C	0/1:19:65:23:0.354:P
contig_1294	169548	.	C	T	24.5	PASS	.	GT:GQ:DP:AD:VAF:C:PS	0|1:24:65:23:0.353846:DV:169547
contig_1294	169553	.	T	C	29.8	PASS	.	GT:GQ:DP:AD:VAF:C:PS	0|1:30:64:22:0.34375:DV:169552
contig_1294	169688	.	A	G	35.3	PASS	.	GT:GQ:DP:AD:VAF:C:PS	0|1:35:58:19:0.327586:DV:169687
contig_1294	169694	.	A	AC	26.3	PASS	.	GT:GQ:DP:AD:VAF:C:PS	0|1:26:63:21:0.333333:DV:169693
contig_1294	169766	.	C	CAT	15	PASS	.	GT:GQ:DP:AD:VAF:C:PS	0|1:15:64:21:0.328:P:169765
contig_1294	169860	.	GA	G	15	PASS	.	GT:GQ:DP:AD:VAF:C:PS	1|0:15:65:32:0.492:P:169859
contig_1294	170420	.	C	T	16	PASS	.	GT:GQ:DP:AD:VAF:C:PS	0|1:16:64:26:0.406:P:170419
contig_1294	170448	.	A	G	17	PASS	.	GT:GQ:DP:AD:VAF:C:PS	0|1:17:65:26:0.4:P:170419
contig_1294	170506	.	A	T	36.8	PASS	.	GT:GQ:DP:AD:VAF:C:PS	0|1:37:64:23:0.359375:DV:170419
contig_1294	171095	.	GTAA	G	13	PASS	.	GT:GQ:DP:AD:VAF:C:PS	0|1:13:52:21:0.404:P:170419
contig_1294	171140	.	C	A	18	PASS	.	GT:GQ:DP:AD:VAF:C:PS	0|1:18:54:23:0.426:P:170419
contig_1294	172397	.	G	A	17	PASS	.	GT:GQ:DP:AD:VAF:C:PS	0|1:17:56:20:0.357:P:170419
contig_1294	173014	.	A	G	41	PASS	.	GT:GQ:DP:AD:VAF:C:PS	0|1:41:55:21:0.381818:DV:170419
contig_1294	176363	.	G	A	19	PASS	.	GT:GQ:DP:AD:VAF:C:PS	1|0:19:57:26:0.456:P:170419
contig_1294	178389	.	C	T	17	PASS	.	GT:GQ:DP:AD:VAF:C:PS	0|1:17:54:21:0.389:P:170419
contig_1294	178538	.	TA	T	9.6	PASS	.	GT:GQ:DP:AD:VAF:C	1/1:6:52:29:0.557692:DV
contig_1294	179220	.	G	A	19	PASS	.	GT:GQ:DP:AD:VAF:C:PS	1|0:19:50:29:0.58:P:170419
contig_1294	179389	.	T	C	18	PASS	.	GT:GQ:DP:AD:VAF:C:PS	0|1:18:55:23:0.418:P:170419
contig_1294	179643	.	T	C	19	PASS	.	GT:GQ:DP:AD:VAF:C:PS	0|1:19:58:26:0.448:P:170419
contig_1294	182287	.	A	G	23	PASS	.	GT:GQ:DP:AD:VAF:C:PS	1|0:23:70:37:0.529:P:170419
contig_1294	182347	.	A	G	22	PASS	.	GT:GQ:DP:AD:VAF:C:PS	1|0:22:73:35:0.479:P:170419
contig_1294	182786	.	T	A	21	PASS	.	GT:GQ:DP:AD:VAF:C:PS	1|0:21:68:28:0.412:P:170419
contig_1294	184358	.	T	C	47.3	PASS	.	GT:GQ:DP:AD:VAF:C:PS	0|1:47:64:29:0.453125:DV:170419
contig_1294	185858	.	T	G	17	PASS	.	GT:GQ:DP:AD:VAF:C:PS	1|0:17:70:28:0.4:P:170419
contig_1294	186190	.	C	T	17	PASS	.	GT:GQ:DP:AD:VAF:C:PS	1|0:17:71:26:0.366:P:170419
contig_1294	186379	.	GT	G	16	PASS	.	GT:GQ:DP:AD:VAF:C:PS	1|0:16:68:29:0.426:P:170419
contig_1294	186392	.	A	T	67.5	PASS	.	GT:GQ:DP:AD:VAF:C:PS	1|0:67:67:28:0.41791:DV:170419
contig_1294	186567	.	G	A	25	PASS	.	GT:GQ:DP:AD:VAF:C:PS	1|0:25:67:26:0.388:P:170419
contig_1294	188174	.	TA	T	0	refCall	.	GT:GQ:DP:AD:VAF:C	0/0:32:54:9:0.166667:DV
contig_1294	189287	.	AT	A	0.5	refCall	.	GT:GQ:DP:AD:VAF:C	./.:10:55:13:0.236364:DV
contig_1294	191061	.	TATA	T	0.7	refCall	.	GT:GQ:DP:AD:VAF:C	./.:8:47:16:0.340426:DV
contig_1294	191065	.	TA	T	2.2	refCall	.	GT:GQ:DP:AD:VAF:C	./.:4:47:17:0.361702:DV
contig_1294	191303	.	A	G	55.2	PASS	.	GT:GQ:DP:AD:VAF:C:PS	0|1:55:46:20:0.434783:DV:170419
contig_1294	194039	.	T	C	59.2	PASS	.	GT:GQ:DP:AD:VAF:C:PS	0|1:59:46:15:0.326087:DV:170419
contig_1294	195179	.	G	A	13.9	PASS	.	GT:GQ:DP:AD:VAF:C:PS	1|0:14:48:11:0.229167:DV:170419
contig_1294	195758	.	G	A	19	PASS	.	GT:GQ:DP:AD:VAF:C:PS	0|1:19:53:25:0.472:P:170419
contig_1294	196363	.	C	T	18	PASS	.	GT:GQ:DP:AD:VAF:C:PS	0|1:18:47:21:0.447:P:170419
contig_1294	196721	.	A	G	18	PASS	.	GT:GQ:DP:AD:VAF:C:PS	1|0:18:51:25:0.49:P:170419
contig_1294	197730	.	CGAAG	C	8.3	PASS	.	GT:GQ:DP:AD:VAF:C	1/1:8:46:14:0.304348:DV
contig_1294	197732	.	AAGGAAG	A	0	refCall	.	GT:GQ:DP:AD:VAF:C	0/0:40:30:10:0.333333:DV
contig_1294	199000	.	T	G	20	PASS	.	GT:GQ:DP:AD:VAF:C:PS	1|0:20:54:21:0.389:P:170419
contig_1294	199033	.	TAAAAATATA	T	40.4	PASS	.	GT:GQ:DP:AD:VAF:C:PS	0|1:38:54:24:0.444444:DV:170419
contig_1294	199051	.	A	T	43.3	PASS	.	GT:GQ:DP:AD:VAF:C:PS	0|1:43:54:25:0.462963:DV:170419
contig_1294	199153	.	A	G	20	PASS	.	GT:GQ:DP:AD:VAF:C:PS	0|1:20:53:26:0.491:P:170419
contig_1294	199480	.	C	T	21	PASS	.	GT:GQ:DP:AD:VAF:C:PS	0|1:21:50:24:0.48:P:170419
contig_1294	199632	.	T	C	19	PASS	.	GT:GQ:DP:AD:VAF:C:PS	0|1:19:51:23:0.451:P:170419
contig_1294	199669	.	T	TTCC	15	PASS	.	GT:GQ:DP:AD:VAF:C:PS	1|0:15:54:23:0.426:P:170419
contig_1294	201440	.	GTA	G	14	PASS	.	GT:GQ:DP:AD:VAF:C:PS	1|0:14:51:23:0.451:P:170419
contig_1294	201697	.	T	G	22	PASS	.	GT:GQ:DP:AD:VAF:C:PS	1|0:22:60:30:0.5:P:170419
contig_1294	204887	.	C	T	19	PASS	.	GT:GQ:DP:AD:VAF:C:PS	0|1:19:61:25:0.41:P:170419
contig_1294	207876	.	C	G	65.3	PASS	.	GT:GQ:DP:AD:VAF:C:PS	0|1:65:55:22:0.4:DV:170419
contig_1294	209430	.	T	C	62.8	PASS	.	GT:GQ:DP:AD:VAF:C:PS	0|1:63:58:21:0.362069:DV:170419
contig_1294	209994	.	A	G	16	PASS	.	GT:GQ:DP:AD:VAF:C:PS	0|1:16:59:29:0.492:P:170419
contig_1294	212574	.	CCT	C	1.1	refCall	.	GT:GQ:DP:AD:VAF:C	./.:7:58:16:0.275862:DV
contig_1294	214814	.	T	TC	17.6	PASS	.	GT:GQ:DP:AD:VAF:C	1/1:18:67:15:0.223881:DV
contig_1294	214815	.	T	C	3.6	PASS	.	GT:GQ:DP:AD:VAF:C	1/1:4:67:17:0.253731:DV
contig_1294	215887	.	A	G	16	PASS	.	GT:GQ:DP:AD:VAF:C:PS	0|1:16:61:20:0.328:P:170419
contig_1294	216869	.	GAA	G	23	PASS	.	GT:GQ:DP:AD:VAF:C:PS	0|1:23:51:11:0.215686:DV:170419
contig_1294	216959	.	A	G	47.8	PASS	.	GT:GQ:DP:AD:VAF:C:PS	0|1:48:53:16:0.301887:DV:170419
contig_1294	217175	.	A	G	69.2	PASS	.	GT:GQ:DP:AD:VAF:C:PS	0|1:69:53:19:0.358491:DV:170419
contig_1294	217550	.	T	C	18	PASS	.	GT:GQ:DP:AD:VAF:C:PS	0|1:18:55:23:0.418:P:170419
contig_1294	217943	.	CTT	C	20	PASS	.	GT:GQ:DP:AD:VAF:C:PS	1|0:20:62:30:0.484:P:170419
contig_1294	218366	.	T	G	53.4	PASS	.	GT:GQ:DP:AD:VAF:C:PS	0|1:51:65:23:0.353846:DV:170419
contig_1294	219194	.	G	A	59.2	PASS	.	GT:GQ:DP:AD:VAF:C:PS	0|1:58:68:28:0.411765:DV:170419
contig_1294	219196	.	A	G	53.6	PASS	.	GT:GQ:DP:AD:VAF:C:PS	0|1:53:71:28:0.394366:DV:170419
contig_1294	219835	.	G	A	17	PASS	.	GT:GQ:DP:AD:VAF:C:PS	0|1:17:67:29:0.433:P:170419
contig_1294	219921	.	CA	C	1	refCall	.	GT:GQ:DP:AD:VAF:C	./.:7:65:12:0.184615:DV
contig_1294	220500	.	A	ATGTAAC	28.2	PASS	.	GT:GQ:DP:AD:VAF:C:PS	0|1:28:70:17:0.242857:DV:170419
contig_1294	220503	.	T	TA	0	refCall	.	GT:GQ:DP:AD:VAF:C	0/0:20:70:13:0.185714:DV
contig_1294	220511	.	T	C	28.1	PASS	.	GT:GQ:DP:AD:VAF:C:PS	0|1:28:63:18:0.285714:DV:170419
contig_1294	220925	.	CG	C	53.1	PASS	.	GT:GQ:DP:AD:VAF:C:PS	0|1:48:70:30:0.428571:DV:170419
contig_1294	220927	.	GC	G	46.2	PASS	.	GT:GQ:DP:AD:VAF:C:PS	1|0:28:62:28:0.451613:DV:170419
contig_1294	221176	.	CAT	C	15	PASS	.	GT:GQ:DP:AD:VAF:C:PS	0|1:15:70:32:0.457:P:170419
contig_1294	221357	.	T	A	67.5	PASS	.	GT:GQ:DP:AD:VAF:C:PS	1|0:67:79:40:0.506329:DV:170419
contig_1294	221360	.	T	C	67.5	PASS	.	GT:GQ:DP:AD:VAF:C:PS	0|1:67:74:34:0.459459:DV:170419
contig_1294	221402	.	G	GT	42.4	PASS	.	GT:GQ:DP:AD:VAF:C:PS	0|1:29:75:31:0.413333:DV:170419
contig_1294	221403	.	TA	T	46.7	PASS	.	GT:GQ:DP:AD:VAF:C:PS	1|0:37:73:40:0.547945:DV:170419
contig_1294	221782	.	GAA	G	16	PASS	.	GT:GQ:DP:AD:VAF:C:PS	1|0:16:70:32:0.457:P:170419
contig_1294	224861	.	C	T	18	PASS	.	GT:GQ:DP:AD:VAF:C:PS	1|0:18:56:19:0.339:P:170419
contig_1294	225829	.	T	C	17	PASS	.	GT:GQ:DP:AD:VAF:C:PS	1|0:17:50:18:0.36:P:170419
contig_1294	227049	.	TTGAATA	T	15	PASS	.	GT:GQ:DP:AD:VAF:C:PS	1|0:15:64:20:0.312:P:170419
contig_1294	227519	.	TTGTGTG	T	9.6	PASS	.	GT:GQ:DP:AD:VAF:C:PS	1|0:10:67:13:0.19403:DV:170419
contig_1294	227759	.	ATAATTATAT	A	61.4	PASS	.	GT:GQ:DP:AD:VAF:C:PS	0|1:60:63:35:0.555556:DV:170419
contig_1294	229309	.	T	C	18	PASS	.	GT:GQ:DP:AD:VAF:C:PS	0|1:18:54:27:0.5:P:170419
contig_1294	230655	.	C	T	19	PASS	.	GT:GQ:DP:AD:VAF:C:PS	1|0:19:51:23:0.451:P:170419
contig_1294	231265	.	G	A	22	PASS	.	GT:GQ:DP:AD:VAF:C:PS	1|0:22:57:26:0.456:P:170419
contig_1294	231346	.	A	G	17	PASS	.	GT:GQ:DP:AD:VAF:C:PS	1|0:17:56:24:0.429:P:170419
contig_1294	236177	.	A	G	54.2	PASS	.	GT:GQ:DP:AD:VAF:C:PS	1|0:54:55:16:0.290909:DV:170419
contig_1294	238419	.	CAT	C	0.4	refCall	.	GT:GQ:DP:AD:VAF:C	./.:10:50:7:0.14:DV
contig_1294	238461	.	T	TAC	0.2	refCall	.	GT:GQ:DP:AD:VAF:C	./.:14:50:12:0.24:DV
contig_1294	238538	.	T	C	19	PASS	.	GT:GQ:DP:AD:VAF:C:PS	1|0:19:48:22:0.458:P:170419
contig_1294	239343	.	T	C	17	PASS	.	GT:GQ:DP:AD:VAF:C:PS	0|1:17:46:19:0.413:P:170419
contig_1294	242615	.	AATATTATAT	A	0.4	refCall	.	GT:GQ:DP:AD:VAF:C	./.:10:43:8:0.186047:DV
contig_1294	243215	.	GATT	G	21.5	PASS	.	GT:GQ:DP:AD:VAF:C:PS	1|0:22:43:20:0.465116:DV:170419
contig_1294	243219	.	A	C	37.2	PASS	.	GT:GQ:DP:AD:VAF:C:PS	1|0:37:43:20:0.465116:DV:170419
contig_1294	243321	.	T	C	19	PASS	.	GT:GQ:DP:AD:VAF:C:PS	1|0:19:42:20:0.476:P:170419
contig_1294	243342	.	A	AT	13.6	PASS	.	GT:GQ:DP:AD:VAF:C	1/1:14:31:17:0.548387:DV
contig_1294	243346	.	T	TAGCA	15.7	PASS	.	GT:GQ:DP:AD:VAF:C	1/1:16:40:37:0.925:DV
contig_1294	243347	.	T	G	28.8	PASS	.	GT:GQ:DP:AD:VAF:C	1/1:28:41:38:0.926829:DV
contig_1294	243353	.	C	A	0.4	refCall	.	GT:GQ:DP:AD:VAF:C	./.:11:40:17:0.425:DV
contig_1294	243355	.	TA	T	31.6	PASS	.	GT:GQ:DP:AD:VAF:C	1/1:30:39:34:0.871795:DV
contig_1294	243361	.	A	G	0.4	refCall	.	GT:GQ:DP:AD:VAF:C	./.:10:40:16:0.4:DV
contig_1294	243362	.	A	G	1.7	refCall	.	GT:GQ:DP:AD:VAF:C	./.:5:40:17:0.425:DV
contig_1294	243366	.	T	TGA	3.7	PASS	.	GT:GQ:DP:AD:VAF:C:PS	1|0:4:41:16:0.390244:DV:170419
contig_1294	243635	.	T	C	0.2	refCall	.	GT:GQ:DP:AD:VAF:C	./.:13:38:12:0.315789:DV
contig_1294	243675	.	TA	T	0.5	refCall	.	GT:GQ:DP:AD:VAF:C	./.:10:38:27:0.710526:DV
contig_1294	243784	.	TTA	T	10.4	PASS	.	GT:GQ:DP:AD:VAF:C:PS	0|1:10:36:10:0.277778:DV:170419
contig_1294	243829	.	T	C	20.2	PASS	.	GT:GQ:DP:AD:VAF:C:PS	0|1:20:43:21:0.488372:DV:170419
contig_1294	244361	.	ATGTGTG	A,ATGTG	23.4	PASS	.	GT:GQ:DP:AD:VAF:C:PS	2|1:6:55:13,9:0.236364,0.163636:DV:170419
contig_1294	247475	.	A	C	50.5	PASS	.	GT:GQ:DP:AD:VAF:C:PS	0|1:50:52:16:0.307692:DV:170419
contig_1294	247623	.	G	A	17	PASS	.	GT:GQ:DP:AD:VAF:C:PS	0|1:17:53:19:0.358:P:170419
contig_1294	247755	.	T	C	53.9	PASS	.	GT:GQ:DP:AD:VAF:C:PS	0|1:54:53:19:0.358491:DV:170419
contig_1294	248011	.	A	G	19	PASS	.	GT:GQ:DP:AD:VAF:C:PS	0|1:19:56:22:0.393:P:170419
contig_1294	248312	.	A	G	19	PASS	.	GT:GQ:DP:AD:VAF:C:PS	0|1:19:58:25:0.431:P:170419
contig_1294	249213	.	T	C	16	PASS	.	GT:GQ:DP:AD:VAF:C:PS	0|1:16:55:22:0.4:P:170419
contig_1294	249843	.	G	C	22	PASS	.	GT:GQ:DP:AD:VAF:C:PS	1|0:22:54:28:0.519:P:170419
contig_1294	250133	.	G	A	24	PASS	.	GT:GQ:DP:AD:VAF:C:PS	1|0:24:59:25:0.424:P:170419
contig_1294	250172	.	T	C	16	PASS	.	GT:GQ:DP:AD:VAF:C:PS	1|0:16:58:22:0.379:P:170419
contig_1294	250179	.	C	T	17	PASS	.	GT:GQ:DP:AD:VAF:C:PS	1|0:17:58:24:0.414:P:170419
contig_1294	250829	.	A	G	19	PASS	.	GT:GQ:DP:AD:VAF:C:PS	1|0:19:58:24:0.414:P:170419
contig_1294	251031	.	C	A	99	PASS	.	GT:GQ:DP:AD:VAF:C:PS	0|1:99:62:30:0.483871:DV:170419
contig_1294	251070	.	TATATA	T	54.2	PASS	.	GT:GQ:DP:AD:VAF:C:PS	0|1:54:60:25:0.416667:DV:170419
contig_1294	251521	.	AATAT	A	29.8	PASS	.	GT:GQ:DP:AD:VAF:C:PS	1|0:30:64:14:0.21875:DV:170419
contig_1294	251532	.	A	ATG	28.7	PASS	.	GT:GQ:DP:AD:VAF:C:PS	0|1:29:56:13:0.232143:DV:170419
contig_1294	251887	.	C	T	17	PASS	.	GT:GQ:DP:AD:VAF:C:PS	0|1:17:54:20:0.37:P:170419
contig_1294	251926	.	A	G	16	PASS	.	GT:GQ:DP:AD:VAF:C:PS	0|1:16:58:22:0.379:P:170419
contig_1294	252123	.	A	G	17	PASS	.	GT:GQ:DP:AD:VAF:C:PS	0|1:17:62:20:0.323:P:170419
contig_1294	252313	.	T	C	69.2	PASS	.	GT:GQ:DP:AD:VAF:C:PS	0|1:69:65:24:0.369231:DV:170419
contig_1294	255034	.	G	A	19	PASS	.	GT:GQ:DP:AD:VAF:C:PS	0|1:19:68:29:0.426:P:170419
contig_1294	256948	.	T	C	22	PASS	.	GT:GQ:DP:AD:VAF:C:PS	1|0:22:70:34:0.486:P:170419
contig_1294	265870	.	A	G	19	PASS	.	GT:GQ:DP:AD:VAF:C:PS	1|0:19:55:25:0.455:P:170419
contig_1294	265894	.	T	C	20	PASS	.	GT:GQ:DP:AD:VAF:C:PS	1|0:20:56:24:0.429:P:170419
contig_1294	266191	.	T	C	20	PASS	.	GT:GQ:DP:AD:VAF:C:PS	1|0:20:52:23:0.442:P:170419
contig_1294	266773	.	TTTAAA	T	12	PASS	.	GT:GQ:DP:AD:VAF:C:PS	0|1:12:58:20:0.345:P:170419
contig_1294	267031	.	A	AT	48.7	PASS	.	GT:GQ:DP:AD:VAF:C:PS	0|1:39:55:22:0.4:DV:170419
contig_1294	267032	.	TG	T	66.1	PASS	.	GT:GQ:DP:AD:VAF:C:PS	1|0:59:55:31:0.563636:DV:170419
contig_1294	267169	.	A	G	19	PASS	.	GT:GQ:DP:AD:VAF:C:PS	0|1:19:54:21:0.389:P:170419
contig_1294	267967	.	AAAAAGAAAGAGAGAGAGAGTAAAAGGGAGAG	A	32	PASS	.	GT:GQ:DP:AD:VAF:C:PS	0|1:32:45:9:0.2:DV:170419
contig_1294	268348	.	C	T	17	PASS	.	GT:GQ:DP:AD:VAF:C:PS	0|1:17:55:21:0.382:P:170419
contig_1294	268756	.	C	T	19	PASS	.	GT:GQ:DP:AD:VAF:C:PS	0|1:19:50:21:0.42:P:170419
contig_1294	268983	.	G	A	21	PASS	.	GT:GQ:DP:AD:VAF:C:PS	0|1:21:55:24:0.436:P:170419
contig_1294	269410	.	T	C	19	PASS	.	GT:GQ:DP:AD:VAF:C:PS	0|1:19:55:25:0.455:P:170419
contig_1294	269552	.	G	A	17	PASS	.	GT:GQ:DP:AD:VAF:C:PS	0|1:17:52:23:0.442:P:170419
contig_1294	269856	.	G	A	18	PASS	.	GT:GQ:DP:AD:VAF:C:PS	0|1:18:45:16:0.356:P:170419
contig_1294	270755	.	A	G	18	PASS	.	GT:GQ:DP:AD:VAF:C:PS	1|0:18:45:22:0.489:P:170419
contig_1294	271292	.	CATATATAT	C	0.3	refCall	.	GT:GQ:DP:AD:VAF:C	./.:12:43:9:0.209302:DV
contig_1294	286860	.	AAATTT	A	38.1	PASS	.	GT:GQ:DP:AD:VAF:C:PS	1|0:36:63:26:0.412698:DV:286859
contig_1294	290186	.	G	A	20	PASS	.	GT:GQ:DP:AD:VAF:C:PS	0|1:20:71:30:0.423:P:286859
contig_1294	291122	.	A	G	17	PASS	.	GT:GQ:DP:AD:VAF:C:PS	0|1:17:71:27:0.38:P:286859
contig_1294	292862	.	G	A	16	PASS	.	GT:GQ:DP:AD:VAF:C:PS	0|1:16:46:16:0.348:P:286859
contig_1294	293931	.	ATTAAT	A	37.4	PASS	.	GT:GQ:DP:AD:VAF:C:PS	1|0:19:42:20:0.47619:DV:286859
contig_1294	293938	.	T	TA	27.4	PASS	.	GT:GQ:DP:AD:VAF:C:PS	0|1:24:42:15:0.357143:DV:286859
contig_1294	294870	.	G	A	17	PASS	.	GT:GQ:DP:AD:VAF:C:PS	0|1:17:50:18:0.36:P:286859
contig_1294	295555	.	T	A	56.3	PASS	.	GT:GQ:DP:AD:VAF:C:PS	0|1:56:55:23:0.418182:DV:286859
contig_1294	295893	.	TA	T	0.4	refCall	.	GT:GQ:DP:AD:VAF:C	./.:11:53:9:0.169811:DV
contig_1294	296037	.	CAATTATGTATGAGTAATAA	C	12	PASS	.	GT:GQ:DP:AD:VAF:C:PS	0|1:12:52:21:0.404:P:286859
contig_1294	296151	.	A	C	20	PASS	.	GT:GQ:DP:AD:VAF:C:PS	0|1:20:48:23:0.479:P:286859
contig_1294	296240	.	AATAT	A	0.2	refCall	.	GT:GQ:DP:AD:VAF:C	./.:15:46:15:0.326087:DV
contig_1294	297220	.	TTCTCTCTCTCTC	T	21.6	PASS	.	GT:GQ:DP:AD:VAF:C:PS	0|1:22:56:8:0.142857:DV:286859
contig_1294	299407	.	C	T	18	PASS	.	GT:GQ:DP:AD:VAF:C:PS	0|1:18:58:24:0.414:P:286859
contig_1294	299632	.	GT	G	0.4	refCall	.	GT:GQ:DP:AD:VAF:C	./.:10:56:13:0.232143:DV
contig_1294	299726	.	GTATAT	G	13.9	PASS	.	GT:GQ:DP:AD:VAF:C:PS	1|0:14:58:16:0.275862:DV:286859
contig_1294	299999	.	TCTCTC	T	0.8	refCall	.	GT:GQ:DP:AD:VAF:C	./.:8:52:9:0.173077:DV
contig_1294	300012	.	C	T	4.5	PASS	.	GT:GQ:DP:AD:VAF:C:PS	1|0:4:53:10:0.188679:DV:286859
contig_1294	300179	.	A	G	69.9	PASS	.	GT:GQ:DP:AD:VAF:C:PS	0|1:69:58:25:0.431034:DV:286859
contig_1294	301206	.	G	A	20	PASS	.	GT:GQ:DP:AD:VAF:C:PS	0|1:20:54:23:0.426:P:286859
contig_1294	301345	.	A	G	19	PASS	.	GT:GQ:DP:AD:VAF:C:PS	1|0:19:54:28:0.519:P:286859
contig_1294	304012	.	A	G	18	PASS	.	GT:GQ:DP:AD:VAF:C:PS	1|0:18:45:15:0.333:P:286859
contig_1294	305397	.	A	G	19	PASS	.	GT:GQ:DP:AD:VAF:C:PS	1|0:19:49:20:0.408:P:286859
contig_1294	305786	.	T	G	17	PASS	.	GT:GQ:DP:AD:VAF:C:PS	1|0:17:50:21:0.42:P:286859
contig_1294	305915	.	A	T	18	PASS	.	GT:GQ:DP:AD:VAF:C:PS	1|0:18:47:21:0.447:P:286859
contig_1294	308737	.	A	T	18	PASS	.	GT:GQ:DP:AD:VAF:C:PS	1|0:18:43:16:0.372:P:286859
contig_1294	309103	.	C	A	38.6	PASS	.	GT:GQ:DP:AD:VAF:C:PS	1|0:39:52:18:0.346154:DV:286859
contig_1294	309484	.	C	CCCGTCAG	31.4	PASS	.	GT:GQ:DP:AD:VAF:C:PS	1|0:31:46:8:0.173913:DV:286859
contig_1294	309550	.	A	G	17	PASS	.	GT:GQ:DP:AD:VAF:C:PS	1|0:17:46:15:0.326:P:286859
contig_1294	310107	.	GTA	G	0.1	refCall	.	GT:GQ:DP:AD:VAF:C	./.:19:40:8:0.2:DV
contig_1294	310155	.	ATATATT	A	0.4	refCall	.	GT:GQ:DP:AD:VAF:C	./.:11:34:4:0.117647:DV
contig_1294	310995	.	A	G	48.6	PASS	.	GT:GQ:DP:AD:VAF:C:PS	1|0:48:48:17:0.354167:DV:286859
contig_1294	311232	.	T	C	24.3	PASS	.	GT:GQ:DP:AD:VAF:C:PS	1|0:24:51:11:0.215686:DV:286859
contig_1294	311262	.	TGCGC	TGC,T	16.3	PASS	.	GT:GQ:DP:AD:VAF:C:PS	0|2:3:43:7,9:0.162791,0.209302:DV:286859
contig_1294	311283	.	G	A	4.8	PASS	.	GT:GQ:DP:AD:VAF:C:PS	1|0:5:47:21:0.446809:DV:286859
contig_1294	312952	.	TTATATATATATATA	T,TTA	22.3	PASS	.	GT:GQ:DP:AD:VAF:C:PS	0|2:4:45:11,11:0.244444,0.244444:DV:286859
contig_1294	315987	.	T	G	34.4	PASS	.	GT:GQ:DP:AD:VAF:C:PS	0|1:34:53:12:0.226415:DV:286859
contig_1294	315988	.	A	G	0	refCall	.	GT:GQ:DP:AD:VAF:C	0/0:33:39:9:0.230769:DV
contig_1294	316456	.	C	T	19	PASS	.	GT:GQ:DP:AD:VAF:C:PS	0|1:19:58:23:0.397:P:286859
contig_1294	317291	.	A	G	17	PASS	.	GT:GQ:DP:AD:VAF:C:PS	0|1:17:57:23:0.404:P:286859
contig_1294	317473	.	TATG	T	12	PASS	.	GT:GQ:DP:AD:VAF:C:PS	0|1:12:51:18:0.353:P:286859
contig_1294	319128	.	AT	A	0	refCall	.	GT:GQ:DP:AD:VAF:C	0/0:34:47:7:0.148936:DV
contig_1294	320085	.	T	C	19	PASS	.	GT:GQ:DP:AD:VAF:C:PS	1|0:19:50:22:0.44:P:286859
contig_1294	320917	.	T	C	21	PASS	.	GT:GQ:DP:AD:VAF:C:PS	0|1:21:50:23:0.46:P:286859
contig_1294	323090	.	G	A	16	PASS	.	GT:GQ:DP:AD:VAF:C:PS	0|1:16:60:19:0.317:P:286859
contig_1294	323609	.	C	T	51.6	PASS	.	GT:GQ:DP:AD:VAF:C:PS	0|1:51:49:14:0.285714:DV:286859
contig_1294	324605	.	TATAG	T	32.6	PASS	.	GT:GQ:DP:AD:VAF:C:PS	0|1:32:72:20:0.277778:DV:286859
contig_1294	325785	.	T	C	0.2	refCall	.	GT:GQ:DP:AD:VAF:C	./.:13:37:10:0.27027:DV
contig_1294	325863	.	C	G	22.4	PASS	.	GT:GQ:DP:AD:VAF:C:PS	1|0:19:56:27:0.482143:DV:286859
contig_1294	325884	.	C	T	34.5	PASS	.	GT:GQ:DP:AD:VAF:C:PS	0|1:18:55:26:0.472727:DV:286859
contig_1294	326571	.	T	G	17	PASS	.	GT:GQ:DP:AD:VAF:C:PS	0|1:17:54:27:0.5:P:286859
contig_1294	326644	.	A	G	21	PASS	.	GT:GQ:DP:AD:VAF:C:PS	1|0:21:53:23:0.434:P:286859
contig_1294	326755	.	A	T	17.9	PASS	.	GT:GQ:DP:AD:VAF:C:PS	0|1:17:39:12:0.307692:DV:286859
contig_1294	327858	.	A	T	19	PASS	.	GT:GQ:DP:AD:VAF:C:PS	1|0:19:57:25:0.439:P:327857
contig_1294	327958	.	T	A	21	PASS	.	GT:GQ:DP:AD:VAF:C:PS	1|0:21:60:29:0.483:P:327957
contig_1294	328132	.	TAAA	TAA,T	6.8	PASS	.	GT:GQ:DP:AD:VAF:C:PS	2|0:3:59:8,6:0.135593,0.101695:DV:328131
contig_1294	328148	.	A	G	8.1	PASS	.	GT:GQ:DP:AD:VAF:C:PS	1|0:6:60:26:0.433333:DV:328147
contig_1294	328244	.	C	T	14.8	PASS	.	GT:GQ:DP:AD:VAF:C	0/1:14:60:23:0.383333:DV
contig_1294	328430	.	CA	C	7.2	PASS	.	GT:GQ:DP:AD:VAF:C:PS	0|1:7:57:14:0.245614:DV:328429
contig_1294	328625	.	GTTA	G	12	PASS	.	GT:GQ:DP:AD:VAF:C:PS	0|1:12:55:19:0.345:P:328624
contig_1294	328742	.	A	T	0.4	refCall	.	GT:GQ:DP:AD:VAF:C	./.:11:57:11:0.192982:DV
contig_1294	328743	.	G	A	5	PASS	.	GT:GQ:DP:AD:VAF:C:PS	1|0:4:43:8:0.186047:DV:328742
contig_1294	328744	.	A	T	3	refCall	.	GT:GQ:DP:AD:VAF:C	./.:3:58:24:0.413793:DV
contig_1294	328766	.	C	T	12.9	PASS	.	GT:GQ:DP:AD:VAF:C	0/1:12:58:29:0.5:DV
contig_1294	328768	.	T	C	12.7	PASS	.	GT:GQ:DP:AD:VAF:C:PS	1|0:3:56:27:0.482143:DV:328767
contig_1294	328770	.	C	T	4.8	PASS	.	GT:GQ:DP:AD:VAF:C	0/1:5:56:19:0.339286:DV
contig_1294	328778	.	C	T	1.3	refCall	.	GT:GQ:DP:AD:VAF:C	./.:6:57:13:0.22807:DV
contig_1294	328780	.	T	C	6.2	PASS	.	GT:GQ:DP:AD:VAF:C:PS	1|0:6:52:20:0.384615:DV:328779
contig_1294	328782	.	T	C	9.1	PASS	.	GT:GQ:DP:AD:VAF:C:PS	1|0:8:52:18:0.346154:DV:328781
contig_1294	330171	.	C	G	22	PASS	.	GT:GQ:DP:AD:VAF:C:PS	1|0:22:69:34:0.493:P:330170
contig_1294	330567	.	CT	C	5	PASS	.	GT:GQ:DP:AD:VAF:C:PS	1|0:5:54:18:0.333333:DV:330170
contig_1294	330649	.	C	G	21	PASS	.	GT:GQ:DP:AD:VAF:C:PS	1|0:21:74:34:0.459:P:330170
contig_1294	331556	.	A	G	17	PASS	.	GT:GQ:DP:AD:VAF:C:PS	0|1:17:74:33:0.446:P:330170
contig_1294	332082	.	ATGTG	A,ATG	15.5	PASS	.	GT:GQ:DP:AD:VAF:C:PS	0|1:2:61:16,11:0.262295,0.180328:DV:330170
contig_1294	332215	.	C	T	20	PASS	.	GT:GQ:DP:AD:VAF:C:PS	0|1:20:57:24:0.421:P:330170
contig_1294	333469	.	T	G	16	PASS	.	GT:GQ:DP:AD:VAF:C:PS	0|1:16:52:18:0.346:P:330170
contig_1294	334745	.	GCCA	G	18	PASS	.	GT:GQ:DP:AD:VAF:C:PS	1|0:18:55:27:0.491:P:330170
contig_1294	337438	.	T	C	67.5	PASS	.	GT:GQ:DP:AD:VAF:C:PS	0|1:67:50:21:0.42:DV:330170
contig_1294	337481	.	CA	C	0.2	refCall	.	GT:GQ:DP:AD:VAF:C	./.:14:40:11:0.275:DV
contig_1294	337482	.	AAAT	A	12	PASS	.	GT:GQ:DP:AD:VAF:C:PS	1|0:12:29:12:0.413793:DV:330170
contig_1294	338890	.	T	C	18	PASS	.	GT:GQ:DP:AD:VAF:C:PS	0|1:18:59:26:0.441:P:330170
contig_1294	339343	.	AATAG	A	17	PASS	.	GT:GQ:DP:AD:VAF:C:PS	0|1:17:54:21:0.389:P:330170
contig_1294	339560	.	A	G	19	PASS	.	GT:GQ:DP:AD:VAF:C:PS	0|1:19:48:18:0.375:P:330170
contig_1294	340298	.	T	C	26.1	PASS	.	GT:GQ:DP:AD:VAF:C:PS	0|1:26:53:15:0.283019:DV:330170
contig_1294	342565	.	AAGTTATTAAGT	A	49.1	PASS	.	GT:GQ:DP:AD:VAF:C:PS	1|0:49:51:16:0.313726:DV:330170
contig_1294	344229	.	TGA	T	24.2	PASS	.	GT:GQ:DP:AD:VAF:C:PS	0|1:24:50:28:0.56:DV:330170
contig_1294	344230	.	G	GA	34.6	PASS	.	GT:GQ:DP:AD:VAF:C:PS	1|0:18:23:21:0.913043:DV:330170
contig_1294	345199	.	G	A	21	PASS	.	GT:GQ:DP:AD:VAF:C:PS	1|0:21:67:35:0.522:P:330170
contig_1294	347939	.	C	T	20	PASS	.	GT:GQ:DP:AD:VAF:C:PS	0|1:20:60:27:0.45:P:330170
contig_1294	348281	.	T	A	22	PASS	.	GT:GQ:DP:AD:VAF:C:PS	1|0:22:65:30:0.462:P:330170
contig_1294	348805	.	G	A	23	PASS	.	GT:GQ:DP:AD:VAF:C:PS	1|0:23:63:29:0.46:P:330170
contig_1294	349067	.	GAATATATA	G	62.3	PASS	.	GT:GQ:DP:AD:VAF:C:PS	1|0:60:59:23:0.38983:DV:330170
contig_1294	349194	.	C	CA	10.5	PASS	.	GT:GQ:DP:AD:VAF:C:PS	1|0:10:64:9:0.140625:DV:330170
contig_1294	351165	.	A	G	21	PASS	.	GT:GQ:DP:AD:VAF:C:PS	1|0:21:53:21:0.396:P:330170
contig_1294	351233	.	GT	G	0.2	refCall	.	GT:GQ:DP:AD:VAF:C	./.:14:55:8:0.145455:DV
contig_1294	351521	.	ACTTTG	A	16	PASS	.	GT:GQ:DP:AD:VAF:C:PS	0|1:16:55:27:0.491:P:330170
contig_1294	352242	.	TAA	T	2.3	refCall	.	GT:GQ:DP:AD:VAF:C	./.:4:45:6:0.133333:DV
contig_1294	353601	.	C	T	72.1	PASS	.	GT:GQ:DP:AD:VAF:C:PS	1|0:69:53:25:0.471698:DV:330170
contig_1294	355779	.	C	T	20	PASS	.	GT:GQ:DP:AD:VAF:C:PS	1|0:20:52:21:0.404:P:330170
contig_1294	358009	.	A	G	16	PASS	.	GT:GQ:DP:AD:VAF:C:PS	1|0:16:51:22:0.431:P:330170
contig_1294	360467	.	C	T	18	PASS	.	GT:GQ:DP:AD:VAF:C:PS	1|0:18:58:26:0.448:P:330170
contig_1294	364150	.	A	T	58.6	PASS	.	GT:GQ:DP:AD:VAF:C:PS	1|0:58:56:19:0.339286:DV:330170
contig_1294	368693	.	CAT	C	29.2	PASS	.	GT:GQ:DP:AD:VAF:C:PS	0|1:5:47:17:0.361702:DV:330170
contig_1294	372852	.	TTA	T	0.1	refCall	.	GT:GQ:DP:AD:VAF:C	./.:15:51:31:0.607843:DV
contig_1294	372853	.	T	A	0	refCall	.	GT:GQ:DP:AD:VAF:C	0/0:22:20:8:0.4:DV
contig_1294	388458	.	TACA	T	14	PASS	.	GT:GQ:DP:AD:VAF:C:PS	1|0:14:54:21:0.389:P:388457
contig_1294	389900	.	T	C	21	PASS	.	GT:GQ:DP:AD:VAF:C:PS	0|1:21:62:26:0.419:P:388457
contig_1294	391705	.	AC	A	51.8	PASS	.	GT:GQ:DP:AD:VAF:C:PS	1|0:51:64:31:0.484375:DV:388457
contig_1294	392101	.	AATAT	A	16.7	PASS	.	GT:GQ:DP:AD:VAF:C:PS	1|0:17:65:14:0.215385:DV:388457
contig_1294	393985	.	G	A	25	PASS	.	GT:GQ:DP:AD:VAF:C:PS	1|0:25:60:23:0.383:P:388457
contig_1294	394604	.	TA	T	0.8	refCall	.	GT:GQ:DP:AD:VAF:C	./.:8:57:16:0.280702:DV
contig_1294	396066	.	T	G	58.1	PASS	.	GT:GQ:DP:AD:VAF:C:PS	1|0:57:67:28:0.41791:DV:388457
contig_1294	396602	.	T	C	20	PASS	.	GT:GQ:DP:AD:VAF:C:PS	0|1:20:64:33:0.516:P:388457
contig_1294	400748	.	AAC	A	36	PASS	.	GT:GQ:DP:AD:VAF:C:PS	1|0:35:63:19:0.301587:DV:388457
contig_1294	405054	.	TTATTATATATATA	T	1.6	refCall	.	GT:GQ:DP:AD:VAF:C	./.:5:32:9:0.28125:DV
contig_1294	407946	.	TTATATA	T	24.7	PASS	.	GT:GQ:DP:AD:VAF:C:PS	0|1:25:37:9:0.243243:DV:388457
contig_1294	409555	.	GACACACACA	G,GCACACACA	13.4	PASS	.	GT:GQ:DP:AD:VAF:C:PS	2|1:3:41:9,7:0.219512,0.170732:DV:388457
contig_1294	411127	.	A	G	21	PASS	.	GT:GQ:DP:AD:VAF:C:PS	1|0:21:42:18:0.429:P:388457
contig_1294	413747	.	TACAC	TAC,T	14.6	PASS	.	GT:GQ:DP:AD:VAF:C:PS	2|1:3:43:10,9:0.232558,0.209302:DV:388457
contig_1294	413803	.	C	T	22.2	PASS	.	GT:GQ:DP:AD:VAF:C:PS	1|0:22:41:15:0.365854:DV:388457
contig_1294	413877	.	G	C	23	PASS	.	GT:GQ:DP:AD:VAF:C:PS	1|0:23:40:16:0.4:P:388457
contig_1294	416596	.	T	C	3	refCall	.	GT:GQ:DP:AD:VAF:C	./.:3:47:16:0.340426:DV
contig_1294	416598	.	T	C	3	refCall	.	GT:GQ:DP:AD:VAF:C	./.:3:47:17:0.361702:DV
contig_1294	416600	.	T	C	1.8	refCall	.	GT:GQ:DP:AD:VAF:C	./.:5:45:17:0.377778:DV
contig_1294	416602	.	C	T	16.4	PASS	.	GT:GQ:DP:AD:VAF:C	1/1:8:33:16:0.484848:DV
contig_1294	416604	.	C	T	14	PASS	.	GT:GQ:DP:AD:VAF:C:PS	0|1:10:37:15:0.405405:DV:388457
contig_1294	417361	.	CTA	C	0.3	refCall	.	GT:GQ:DP:AD:VAF:C	./.:12:45:10:0.222222:DV
contig_1294	426194	.	AATATAT	A	20	PASS	.	GT:GQ:DP:AD:VAF:C:PS	0|1:20:42:9:0.214286:DV:426193
contig_1294	427488	.	T	TA	2.9	refCall	.	GT:GQ:DP:AD:VAF:C	./.:3:49:9:0.183673:DV
contig_1294	433352	.	G	A	18	PASS	.	GT:GQ:DP:AD:VAF:C:PS	0|1:18:52:22:0.423:P:433351
contig_1294	435322	.	GTA	G,GTATA	20.3	PASS	.	GT:GQ:DP:AD:VAF:C:PS	2|1:8:55:11,8:0.2,0.145455:DV:433351
contig_1294	435481	.	AT	A	17	PASS	.	GT:GQ:DP:AD:VAF:C:PS	0|1:17:51:19:0.373:P:433351
contig_1294	435869	.	ATT	A	0	refCall	.	GT:GQ:DP:AD:VAF:C	0/0:25:47:9:0.191489:DV
contig_1294	435872	.	T	A	9.3	PASS	.	GT:GQ:DP:AD:VAF:C:PS	0|1:9:47:10:0.212766:DV:433351
contig_1294	435901	.	T	C	28.2	PASS	.	GT:GQ:DP:AD:VAF:C:PS	1|0:28:48:21:0.4375:DV:433351
contig_1294	435911	.	C	T	37.4	PASS	.	GT:GQ:DP:AD:VAF:C:PS	0|1:37:45:19:0.422222:DV:433351
contig_1294	436412	.	C	T	20	PASS	.	GT:GQ:DP:AD:VAF:C:PS	0|1:20:59:25:0.424:P:433351
contig_1294	436576	.	T	C	21	PASS	.	GT:GQ:DP:AD:VAF:C:PS	1|0:21:62:32:0.516:P:433351
contig_1294	437239	.	A	C	21	PASS	.	GT:GQ:DP:AD:VAF:C:PS	0|1:21:65:26:0.4:P:433351
contig_1294	437660	.	ATACAATT	A	61.5	PASS	.	GT:GQ:DP:AD:VAF:C:PS	0|1:61:60:23:0.383333:DV:433351
contig_1294	439265	.	TTATA	T	3.2	PASS	.	GT:GQ:DP:AD:VAF:C:PS	0|1:3:45:9:0.2:DV:433351
contig_1294	444043	.	CT	C	3	refCall	.	GT:GQ:DP:AD:VAF:C	./.:3:28:15:0.535714:DV
contig_1294	449074	.	A	G	23	PASS	.	GT:GQ:DP:AD:VAF:C:PS	1|0:23:59:28:0.475:P:433351
contig_1294	450465	.	G	T	20	PASS	.	GT:GQ:DP:AD:VAF:C:PS	0|1:20:55:23:0.418:P:433351
contig_1294	452695	.	G	A	19	PASS	.	GT:GQ:DP:AD:VAF:C:PS	0|1:19:55:24:0.436:P:433351
contig_1294	453461	.	T	C	18	PASS	.	GT:GQ:DP:AD:VAF:C:PS	0|1:18:51:19:0.373:P:433351
contig_1294	454104	.	A	G	17	PASS	.	GT:GQ:DP:AD:VAF:C:PS	0|1:17:59:18:0.305:P:433351
contig_1294	454212	.	T	C	17	PASS	.	GT:GQ:DP:AD:VAF:C:PS	0|1:17:58:21:0.362:P:433351
contig_1294	456043	.	G	A	16	PASS	.	GT:GQ:DP:AD:VAF:C:PS	0|1:16:48:16:0.333:P:433351
contig_1294	459975	.	AGTATTT	A	49.5	PASS	.	GT:GQ:DP:AD:VAF:C:PS	0|1:49:58:26:0.448276:DV:433351
contig_1294	461309	.	C	T	88.8	PASS	.	GT:GQ:DP:AD:VAF:C:PS	0|1:67:49:21:0.428571:DV:433351
contig_1294	462289	.	AG	A	1.9	refCall	.	GT:GQ:DP:AD:VAF:C	./.:4:47:9:0.191489:DV
contig_1294	463580	.	GT	G	0.1	refCall	.	GT:GQ:DP:AD:VAF:C	./.:17:48:13:0.270833:DV
contig_1294	463582	.	TTTTTATATATATATATATA	T	26.5	PASS	.	GT:GQ:DP:AD:VAF:C:PS	0|1:26:49:10:0.204082:DV:433351
contig_1294	463653	.	G	A	21	PASS	.	GT:GQ:DP:AD:VAF:C:PS	1|0:21:55:26:0.473:P:433351
contig_1294	467243	.	T	G	16	PASS	.	GT:GQ:DP:AD:VAF:C:PS	0|1:16:45:19:0.422:P:433351
contig_1294	468950	.	GAAATAT	G	56.2	PASS	.	GT:GQ:DP:AD:VAF:C:PS	0|1:56:47:24:0.510638:DV:433351
contig_1294	469054	.	AAT	A	0	refCall	.	GT:GQ:DP:AD:VAF:C	0/0:28:44:23:0.522727:DV
contig_1294	471544	.	CGGCT	C	13	PASS	.	GT:GQ:DP:AD:VAF:C:PS	0|1:13:42:15:0.357:P:433351
contig_1294	471822	.	G	A	19	PASS	.	GT:GQ:DP:AD:VAF:C:PS	0|1:19:40:17:0.425:P:433351
contig_1294	471885	.	T	C	0.2	refCall	.	GT:GQ:DP:AD:VAF:C	./.:14:46:21:0.456522:DV
contig_1294	476291	.	G	A	17	PASS	.	GT:GQ:DP:AD:VAF:C:PS	0|1:17:48:19:0.396:P:433351
contig_1294	478130	.	AAAGACAGAG	A	20.3	PASS	.	GT:GQ:DP:AD:VAF:C:PS	1|0:3:44:18:0.409091:DV:433351
contig_1294	478141	.	T	A	2.2	refCall	.	GT:GQ:DP:AD:VAF:C	./.:4:42:15:0.357143:DV
contig_1294	478145	.	C	A	5.3	PASS	.	GT:GQ:DP:AD:VAF:C:PS	0|1:5:42:13:0.309524:DV:433351
contig_1294	478520	.	T	C	99	PASS	.	GT:GQ:DP:AD:VAF:C:PS	0|1:99:46:20:0.434783:DV:433351
contig_1294	479002	.	ATATAT	A	0	refCall	.	GT:GQ:DP:AD:VAF:C	0/0:21:45:14:0.311111:DV
contig_1294	479008	.	AT	A	1	refCall	.	GT:GQ:DP:AD:VAF:C	./.:7:44:15:0.340909:DV
contig_1294	479483	.	G	T	16	PASS	.	GT:GQ:DP:AD:VAF:C:PS	0|1:16:48:18:0.375:P:433351
contig_1294	481807	.	AT	A	4.2	PASS	.	GT:GQ:DP:AD:VAF:C:PS	1|0:4:41:9:0.219512:DV:433351
contig_1294	483090	.	T	TA	28.1	PASS	.	GT:GQ:DP:AD:VAF:C:PS	0|1:28:33:11:0.333333:DV:433351
contig_1294	483093	.	T	G	41.3	PASS	.	GT:GQ:DP:AD:VAF:C:PS	0|1:41:35:16:0.457143:DV:433351
contig_1294	483115	.	TTA	T	0.3	refCall	.	GT:GQ:DP:AD:VAF:C	./.:12:34:18:0.529412:DV
contig_1294	484019	.	GTTATATATATATATA	G	0.5	refCall	.	GT:GQ:DP:AD:VAF:C	./.:9:29:6:0.206897:DV
contig_1294	484446	.	TCACACACACACAC	T,TACACACACACACAC	23.6	PASS	.	GT:GQ:DP:AD:VAF:C:PS	1|2:5:35:17,9:0.485714,0.257143:DV:433351
contig_1294	484477	.	C	T	21.2	PASS	.	GT:GQ:DP:AD:VAF:C:PS	0|1:21:36:10:0.277778:DV:433351
contig_1294	484820	.	GTATA	G	23.6	PASS	.	GT:GQ:DP:AD:VAF:C:PS	0|1:24:37:11:0.297297:DV:433351
contig_1294	488638	.	G	A	19	PASS	.	GT:GQ:DP:AD:VAF:C:PS	1|0:19:55:23:0.418:P:433351
contig_1294	489605	.	A	G	21	PASS	.	GT:GQ:DP:AD:VAF:C:PS	1|0:21:54:23:0.426:P:433351
contig_1294	489867	.	ATGTGTG	A	12	PASS	.	GT:GQ:DP:AD:VAF:C:PS	1|0:12:51:16:0.314:P:433351
contig_1294	491087	.	AATAACGAATGTCTC	A	65.5	PASS	.	GT:GQ:DP:AD:VAF:C:PS	0|1:61:47:21:0.446809:DV:433351
contig_1294	492073	.	G	A	19	PASS	.	GT:GQ:DP:AD:VAF:C:PS	1|0:19:44:16:0.364:P:433351
contig_1294	495477	.	ATGTGTGTG	A	0.4	refCall	.	GT:GQ:DP:AD:VAF:C	./.:10:21:4:0.190476:DV
contig_1294	498913	.	TAAAA	T	15.4	PASS	.	GT:GQ:DP:AD:VAF:C	1/1:9:10:8:0.8:DV
contig_1294	498923	.	ATAT	A	0.7	refCall	.	GT:GQ:DP:AD:VAF:C	./.:8:8:2:0.25:DV
contig_1294	498926	.	T	G	0.9	refCall	.	GT:GQ:DP:AD:VAF:C	./.:7:7:5:0.714286:DV
contig_1294	498928	.	T	G	0.5	refCall	.	GT:GQ:DP:AD:VAF:C	./.:9:9:2:0.222222:DV
contig_1294	503103	.	G	A	19	PASS	.	GT:GQ:DP:AD:VAF:C:PS	1|0:19:45:22:0.489:P:503102
contig_1294	505571	.	TA	T	0.9	refCall	.	GT:GQ:DP:AD:VAF:C	./.:7:12:3:0.25:DV
contig_1294	505692	.	CGACA	C	6.9	PASS	.	GT:GQ:DP:AD:VAF:C	1/1:7:10:6:0.6:DV
contig_1294	505695	.	C	A	0	refCall	.	GT:GQ:DP:AD:VAF:C	0/0:23:6:2:0.333333:DV
contig_1294	505698	.	T	C	1.4	refCall	.	GT:GQ:DP:AD:VAF:C	./.:6:12:5:0.416667:DV
contig_1294	505702	.	C	A	6.8	PASS	.	GT:GQ:DP:AD:VAF:C	1/1:7:12:8:0.666667:DV
contig_1294	505709	.	CTAAA	C	5.8	PASS	.	GT:GQ:DP:AD:VAF:C	1/1:6:11:6:0.545455:DV
contig_1294	505714	.	CG	C	0.2	refCall	.	GT:GQ:DP:AD:VAF:C	./.:15:10:7:0.7:DV
contig_1294	505716	.	CGTT	C	9.6	PASS	.	GT:GQ:DP:AD:VAF:C	1/1:9:11:8:0.727273:DV
contig_1294	505723	.	T	G	5.4	PASS	.	GT:GQ:DP:AD:VAF:C	1/1:5:10:8:0.8:DV
contig_1294	505736	.	ATTC	A	8.7	PASS	.	GT:GQ:DP:AD:VAF:C	1/1:9:12:5:0.416667:DV
contig_1294	505757	.	CTATAT	C	0.1	refCall	.	GT:GQ:DP:AD:VAF:C	./.:16:10:7:0.7:DV
contig_1294	505763	.	ATGC	A	0.1	refCall	.	GT:GQ:DP:AD:VAF:C	./.:15:9:7:0.777778:DV
contig_1294	505768	.	ATT	A	0.4	refCall	.	GT:GQ:DP:AD:VAF:C	./.:11:10:7:0.7:DV
contig_1294	505771	.	T	C	0.7	refCall	.	GT:GQ:DP:AD:VAF:C	./.:8:10:7:0.7:DV
contig_1294	505785	.	T	G	18	PASS	.	GT:GQ:DP:AD:VAF:C	1/1:18:10:8:0.8:P
contig_1294	505847	.	TA	T	0.2	refCall	.	GT:GQ:DP:AD:VAF:C	./.:14:9:5:0.555556:DV
contig_1294	506645	.	G	A	3.5	refCall	.	GT:GQ:DP:AD:VAF:C	./.:3:4:2:0.5:DV
contig_1294	506944	.	G	T	4.9	PASS	.	GT:GQ:DP:AD:VAF:C:PS	0|1:3:4:2:0.5:DV:503102
contig_1294	507283	.	C	A	3.1	refCall	.	GT:GQ:DP:AD:VAF:C	./.:3:4:3:0.75:DV
contig_1294	507325	.	C	G	1	refCall	.	GT:GQ:DP:AD:VAF:C	./.:7:3:2:0.666667:DV
contig_1294	507735	.	A	AGAGG	0.2	refCall	.	GT:GQ:DP:AD:VAF:C	./.:13:4:2:0.5:DV
contig_1294	507796	.	A	G	0.4	refCall	.	GT:GQ:DP:AD:VAF:C	./.:11:4:3:0.75:DV
contig_1294	507844	.	G	A	1.3	refCall	.	GT:GQ:DP:AD:VAF:C	./.:6:4:3:0.75:DV
contig_1294	508003	.	C	T	5.7	PASS	.	GT:GQ:DP:AD:VAF:C	1/1:4:4:3:0.75:DV
contig_1294	508078	.	T	G	2.7	refCall	.	GT:GQ:DP:AD:VAF:C	./.:3:3:2:0.666667:DV
contig_1294	508408	.	C	T	0.2	refCall	.	GT:GQ:DP:AD:VAF:C	./.:13:3:2:0.666667:DV
contig_1296	633	.	G	T	5.6	PASS	.	GT:GQ:DP:AD:VAF:C	1/1:3:3:2:0.666667:DV
contig_1296	641	.	A	T	3.1	refCall	.	GT:GQ:DP:AD:VAF:C	./.:3:3:2:0.666667:DV
contig_1296	721	.	A	T	1.9	refCall	.	GT:GQ:DP:AD:VAF:C	./.:4:3:2:0.666667:DV
contig_1296	1600	.	T	C	0.2	refCall	.	GT:GQ:DP:AD:VAF:C	./.:13:5:4:0.8:DV
contig_1296	1621	.	A	AT	13.8	PASS	.	GT:GQ:DP:AD:VAF:C	1/1:6:5:5:1:DV
contig_1296	1622	.	A	AT	10.1	PASS	.	GT:GQ:DP:AD:VAF:C	1/1:5:5:5:1:DV
contig_1296	1827	.	A	AT	8.5	PASS	.	GT:GQ:DP:AD:VAF:C	1/1:3:5:4:0.8:DV
contig_1296	1897	.	A	AT	1.2	refCall	.	GT:GQ:DP:AD:VAF:C	./.:6:5:4:0.8:DV
contig_1296	2063	.	T	TATA	0	refCall	.	GT:GQ:DP:AD:VAF:C	0/0:32:6:4:0.666667:DV
contig_1296	2167	.	A	AC	0.5	refCall	.	GT:GQ:DP:AD:VAF:C	./.:10:5:5:1:DV
contig_1296	2174	.	A	AC	0.6	refCall	.	GT:GQ:DP:AD:VAF:C	./.:9:6:5:0.833333:DV
contig_1296	2246	.	A	AC	1.6	refCall	.	GT:GQ:DP:AD:VAF:C	./.:5:7:7:1:DV
contig_1296	2250	.	A	AC	0.4	refCall	.	GT:GQ:DP:AD:VAF:C	./.:11:7:4:0.571429:DV
contig_1296	2272	.	AGGGGGGGAGATGGGGGGGGGGGGGGGGGGG	A	1.2	refCall	.	GT:GQ:DP:AD:VAF:C	./.:6:5:5:1:DV
contig_1296	2352	.	TA	T	6.5	PASS	.	GT:GQ:DP:AD:VAF:C:PS	0|1:2:7:6:0.857143:DV:2351
contig_1296	2363	.	AT	A	0.9	refCall	.	GT:GQ:DP:AD:VAF:C	./.:7:9:8:0.888889:DV
contig_1296	2390	.	AT	A	0.8	refCall	.	GT:GQ:DP:AD:VAF:C	./.:8:6:4:0.666667:DV
contig_1296	2391	.	T	A	1.5	refCall	.	GT:GQ:DP:AD:VAF:C	./.:5:7:2:0.285714:DV
contig_1296	2408	.	TG	T	1.4	refCall	.	GT:GQ:DP:AD:VAF:C	./.:6:7:5:0.714286:DV
contig_1296	2933	.	TA	T	0.8	refCall	.	GT:GQ:DP:AD:VAF:C	./.:8:17:5:0.294118:DV
contig_1296	3122	.	G	A	14.4	PASS	.	GT:GQ:DP:AD:VAF:C:PS	1|0:14:22:9:0.409091:DV:2351
contig_1296	3317	.	T	G	10.2	PASS	.	GT:GQ:DP:AD:VAF:C:PS	1|0:10:18:6:0.333333:DV:2351
contig_1296	3320	.	T	G	14.1	PASS	.	GT:GQ:DP:AD:VAF:C:PS	0|1:11:21:11:0.52381:DV:2351
contig_1296	3722	.	GA	G	0.2	refCall	.	GT:GQ:DP:AD:VAF:C	./.:14:22:5:0.227273:DV
contig_1296	3743	.	C	T	15.8	PASS	.	GT:GQ:DP:AD:VAF:C:PS	1|0:15:23:9:0.391304:DV:2351
contig_1296	6396	.	T	A	8.7	PASS	.	GT:GQ:DP:AD:VAF:C	0/1:9:79:27:0.341772:DV
contig_1296	6398	.	C	G	7.6	PASS	.	GT:GQ:DP:AD:VAF:C	0/1:8:77:24:0.311688:DV
contig_1296	6407	.	C	T	0.8	refCall	.	GT:GQ:DP:AD:VAF:C	./.:8:81:16:0.197531:DV
contig_1296	8770	.	A	C	22	PASS	.	GT:GQ:DP:AD:VAF:C	1/1:22:45:36:0.8:P
contig_1296	8995	.	CTA	C	37.7	PASS	.	GT:GQ:DP:AD:VAF:C	1/1:37:47:37:0.787234:DV
contig_1296	9050	.	T	TC	16	PASS	.	GT:GQ:DP:AD:VAF:C	1/1:16:45:32:0.711111:DV
contig_1296	9055	.	G	T	37.9	PASS	.	GT:GQ:DP:AD:VAF:C	1/1:38:43:35:0.813953:DV
contig_1296	9059	.	A	AT	14.2	PASS	.	GT:GQ:DP:AD:VAF:C	1/1:14:44:35:0.795455:DV
contig_1296	9061	.	G	GTC	22.8	PASS	.	GT:GQ:DP:AD:VAF:C	1/1:23:43:32:0.744186:DV
contig_1296	9078	.	A	AC	28.6	PASS	.	GT:GQ:DP:AD:VAF:C	1/1:29:42:31:0.738095:DV
contig_1296	9083	.	T	TA	22.6	PASS	.	GT:GQ:DP:AD:VAF:C	1/1:23:43:29:0.674419:DV
contig_1296	9087	.	T	TAC	17.6	PASS	.	GT:GQ:DP:AD:VAF:C	1/1:18:43:34:0.790698:DV
contig_1296	9092	.	T	TA	26.7	PASS	.	GT:GQ:DP:AD:VAF:C	1/1:27:43:31:0.72093:DV
contig_1296	9094	.	G	GT	28	PASS	.	GT:GQ:DP:AD:VAF:C	1/1:28:42:29:0.690476:DV
contig_1296	9098	.	A	ATTAAG	30.2	PASS	.	GT:GQ:DP:AD:VAF:C	1/1:30:43:17:0.395349:DV
contig_1296	9101	.	A	ATGATCTC	15.5	PASS	.	GT:GQ:DP:AD:VAF:C	1/1:15:42:24:0.571429:DV
contig_1296	9103	.	A	AGCCTT	22	PASS	.	GT:GQ:DP:AD:VAF:C	1/1:22:42:27:0.642857:DV
contig_1296	9106	.	A	AACTC	12.3	PASS	.	GT:GQ:DP:AD:VAF:C	1/1:12:42:18:0.428571:DV
contig_1296	9112	.	G	GTACTT	29.6	PASS	.	GT:GQ:DP:AD:VAF:C	1/1:30:42:28:0.666667:DV
contig_1296	9113	.	G	GA	18.2	PASS	.	GT:GQ:DP:AD:VAF:C	1/1:18:42:23:0.547619:DV
contig_1296	9120	.	A	AAT	6.3	PASS	.	GT:GQ:DP:AD:VAF:C	1/1:6:42:24:0.571429:DV
contig_1296	9125	.	T	TATTAGTG	10.4	PASS	.	GT:GQ:DP:AD:VAF:C	1/1:10:42:33:0.785714:DV
contig_1296	9131	.	G	GAAAGCTCTT	2.9	refCall	.	GT:GQ:DP:AD:VAF:C	./.:3:42:18:0.428571:DV
contig_1296	9137	.	T	A	21.6	PASS	.	GT:GQ:DP:AD:VAF:C	1/1:22:39:37:0.948718:DV
contig_1296	9184	.	T	G	20	PASS	.	GT:GQ:DP:AD:VAF:C	1/1:20:40:35:0.875:P
contig_1296	9507	.	G	A	18	PASS	.	GT:GQ:DP:AD:VAF:C	1/1:18:27:25:0.926:P
contig_1296	9953	.	AT	A	19	PASS	.	GT:GQ:DP:AD:VAF:C	1/1:19:47:36:0.766:P
contig_1296	10177	.	A	AC	11	PASS	.	GT:GQ:DP:AD:VAF:C	1/1:11:49:33:0.673:P
contig_1296	10195	.	TA	T	26.7	PASS	.	GT:GQ:DP:AD:VAF:C	1/1:12:40:21:0.525:DV
contig_1296	10501	.	AT	A	32.6	PASS	.	GT:GQ:DP:AD:VAF:C	1/1:30:45:25:0.555556:DV
contig_1296	10502	.	T	TG	0.7	refCall	.	GT:GQ:DP:AD:VAF:C	./.:8:16:9:0.5625:DV
contig_1296	10527	.	TACAC	T	12	PASS	.	GT:GQ:DP:AD:VAF:C:PS	0|1:12:49:17:0.347:P:2351
contig_1296	10543	.	T	C	38.5	PASS	.	GT:GQ:DP:AD:VAF:C:PS	1|0:36:44:22:0.5:DV:2351
contig_1296	10680	.	C	T	18	PASS	.	GT:GQ:DP:AD:VAF:C:PS	1|0:18:54:28:0.519:P:2351
contig_1296	12730	.	TA	T	0.9	refCall	.	GT:GQ:DP:AD:VAF:C	./.:7:63:18:0.285714:DV
contig_1296	13338	.	A	T	18	PASS	.	GT:GQ:DP:AD:VAF:C:PS	1|0:18:69:30:0.435:P:2351
contig_1296	13676	.	CT	C	0.2	refCall	.	GT:GQ:DP:AD:VAF:C	./.:14:59:13:0.220339:DV
contig_1296	13796	.	AT	A	0	refCall	.	GT:GQ:DP:AD:VAF:C	0/0:22:61:7:0.114754:DV
contig_1297	15	.	T	C	4	PASS	.	GT:GQ:DP:AD:VAF:C:PS	0|1:4:15:6:0.4:P:14
contig_1297	287	.	TA	T	0.3	refCall	.	GT:GQ:DP:AD:VAF:C	./.:12:27:4:0.148148:DV
contig_1297	1027	.	T	A	0.6	refCall	.	GT:GQ:DP:AD:VAF:C	./.:9:17:16:0.941176:DV
contig_1297	1029	.	T	A	0.6	refCall	.	GT:GQ:DP:AD:VAF:C	./.:9:25:24:0.96:DV
contig_1297	1056	.	T	C	5.6	PASS	.	GT:GQ:DP:AD:VAF:C	1/1:6:39:33:0.846154:DV
contig_1297	1059	.	A	T	11.2	PASS	.	GT:GQ:DP:AD:VAF:C	1/1:11:37:33:0.891892:DV
contig_1297	1065	.	AT	A	0.4	refCall	.	GT:GQ:DP:AD:VAF:C	./.:10:37:25:0.675676:DV
contig_1297	1068	.	A	C	6.9	PASS	.	GT:GQ:DP:AD:VAF:C	1/1:7:38:27:0.710526:DV
contig_1297	1069	.	A	C	2.2	refCall	.	GT:GQ:DP:AD:VAF:C	./.:4:38:23:0.605263:DV
contig_1297	1103	.	ATAT	A	39.1	PASS	.	GT:GQ:DP:AD:VAF:C	1/1:26:39:14:0.358974:DV
contig_1297	1171	.	A	G	18.2	PASS	.	GT:GQ:DP:AD:VAF:C	0/1:18:42:10:0.238095:DV
contig_1297	1225	.	A	G	18	PASS	.	GT:GQ:DP:AD:VAF:C	0/1:18:45:16:0.356:P
contig_1297	1447	.	A	G	18	PASS	.	GT:GQ:DP:AD:VAF:C	0/1:18:49:17:0.347:P
contig_1297	1562	.	TCA	T	14	PASS	.	GT:GQ:DP:AD:VAF:C:PS	0|1:14:53:16:0.302:P:14
contig_1297	1822	.	G	A	6.3	PASS	.	GT:GQ:DP:AD:VAF:C:PS	1|0:6:58:17:0.293103:DV:14
contig_1297	2800	.	TATATA	TTATA,TTA,T	26.7	PASS	.	GT:GQ:DP:AD:VAF:C:PS	1|3:2:56:15,14,7:0.267857,0.25,0.125:DV:14
contig_1297	4533	.	TTATATATA	T,TTATATA	12.7	PASS	.	GT:GQ:DP:AD:VAF:C:PS	1|2:4:38:11,9:0.289474,0.236842:DV:14
contig_1297	4816	.	AAT	A	4.4	PASS	.	GT:GQ:DP:AD:VAF:C:PS	1|0:4:38:10:0.263158:DV:14
contig_1297	5553	.	CA	C	0.8	refCall	.	GT:GQ:DP:AD:VAF:C	./.:8:42:17:0.404762:DV
contig_1297	5555	.	AAAT	A	2.1	refCall	.	GT:GQ:DP:AD:VAF:C	./.:4:42:12:0.285714:DV
contig_1297	9660	.	T	C	16	PASS	.	GT:GQ:DP:AD:VAF:C:PS	0|1:16:50:18:0.36:P:14
contig_1297	11927	.	AT	A	0.3	refCall	.	GT:GQ:DP:AD:VAF:C	./.:12:58:14:0.241379:DV
contig_1297	12009	.	AT	A	0	refCall	.	GT:GQ:DP:AD:VAF:C	0/0:23:60:13:0.216667:DV
contig_1297	14151	.	CAAT	C	40.8	PASS	.	GT:GQ:DP:AD:VAF:C:PS	1|0:40:57:20:0.350877:DV:14
contig_1297	14617	.	C	T	3.3	PASS	.	GT:GQ:DP:AD:VAF:C:PS	1|0:3:52:16:0.307692:DV:14
contig_1297	14957	.	A	G	14.7	PASS	.	GT:GQ:DP:AD:VAF:C	1/1:14:33:13:0.393939:DV
contig_1297	17264	.	TTATAATTATA	T	0.2	refCall	.	GT:GQ:DP:AD:VAF:C	./.:14:39:7:0.179487:DV
contig_1297	17268	.	AAT	A	1.5	refCall	.	GT:GQ:DP:AD:VAF:C	./.:5:24:8:0.333333:DV
contig_1297	17315	.	CA	C	11	PASS	.	GT:GQ:DP:AD:VAF:C	1/1:11:42:40:0.952:P
contig_1297	17354	.	TA	T	1.3	refCall	.	GT:GQ:DP:AD:VAF:C	./.:6:43:6:0.139535:DV
contig_1297	19097	.	G	A	11.1	PASS	.	GT:GQ:DP:AD:VAF:C:PS	0|1:8:45:18:0.4:DV:14
contig_1297	19132	.	C	CGT	0.2	refCall	.	GT:GQ:DP:AD:VAF:C	./.:13:39:11:0.282051:DV
contig_1297	19136	.	C	T	0.6	refCall	.	GT:GQ:DP:AD:VAF:C	./.:9:45:21:0.466667:DV
contig_1297	19140	.	T	C	0.3	refCall	.	GT:GQ:DP:AD:VAF:C	./.:11:37:15:0.405405:DV
contig_1297	19144	.	C	T	4.3	PASS	.	GT:GQ:DP:AD:VAF:C	1/1:4:44:22:0.5:DV
contig_1297	19148	.	T	C	0.3	refCall	.	GT:GQ:DP:AD:VAF:C	./.:12:32:9:0.28125:DV
contig_1297	19152	.	T	C	0.3	refCall	.	GT:GQ:DP:AD:VAF:C	./.:11:32:8:0.25:DV
contig_1297	19156	.	T	C	0.5	refCall	.	GT:GQ:DP:AD:VAF:C	./.:9:37:11:0.297297:DV
contig_1297	19773	.	ATATGTATGTATGTATG	A	20.8	PASS	.	GT:GQ:DP:AD:VAF:C	1/1:9:44:6:0.136364:DV
contig_1297	21401	.	TAAAAAA	T	1.9	refCall	.	GT:GQ:DP:AD:VAF:C	./.:5:31:13:0.419355:DV
contig_1297	21404	.	A	C	8.8	PASS	.	GT:GQ:DP:AD:VAF:C	1/1:8:17:10:0.588235:DV
contig_1297	21413	.	A	T	4.1	refCall	.	GT:GQ:DP:AD:VAF:C	./.:2:29:10:0.344828:DV
contig_1297	21415	.	A	T,C	41.4	PASS	.	GT:GQ:DP:AD:VAF:C	1/1:10:30:20,8:0.666667,0.266667:DV
contig_1297	21425	.	T	C	1.4	refCall	.	GT:GQ:DP:AD:VAF:C	./.:6:30:13:0.433333:DV
contig_1297	22715	.	T	A	0.9	refCall	.	GT:GQ:DP:AD:VAF:C	./.:7:29:16:0.551724:DV
contig_1297	22726	.	T	G	0.1	refCall	.	GT:GQ:DP:AD:VAF:C	./.:16:22:7:0.318182:DV
contig_1297	22813	.	CTGTGTG	C	4	PASS	.	GT:GQ:DP:AD:VAF:C	1/1:3:29:8:0.275862:DV
contig_1297	24004	.	A	AT	1	refCall	.	GT:GQ:DP:AD:VAF:C	./.:7:52:15:0.288462:DV
contig_1297	25702	.	GTATATA	G	0.2	refCall	.	GT:GQ:DP:AD:VAF:C	./.:13:54:18:0.333333:DV
contig_1297	26240	.	C	CACATTA	4.3	PASS	.	GT:GQ:DP:AD:VAF:C:PS	0|1:4:54:12:0.222222:DV:26239
contig_1297	26242	.	C	A	9.3	PASS	.	GT:GQ:DP:AD:VAF:C:PS	0|1:9:57:18:0.315789:DV:26239
contig_1297	26556	.	A	T	1.1	refCall	.	GT:GQ:DP:AD:VAF:C	./.:7:61:25:0.409836:DV
contig_1297	27662	.	ATT	A	1.7	refCall	.	GT:GQ:DP:AD:VAF:C	./.:5:61:25:0.409836:DV
contig_1297	27704	.	A	AAT	0.1	refCall	.	GT:GQ:DP:AD:VAF:C	./.:18:63:12:0.190476:DV
contig_1297	27707	.	T	A	11.2	PASS	.	GT:GQ:DP:AD:VAF:C	1/1:11:53:17:0.320755:DV
contig_1297	29971	.	G	C	20	PASS	.	GT:GQ:DP:AD:VAF:C:PS	0|1:20:46:23:0.5:P:26239
contig_1297	31343	.	GATTATATA	G	31.1	PASS	.	GT:GQ:DP:AD:VAF:C:PS	0|1:31:61:29:0.47541:DV:26239
contig_1297	32660	.	T	C	1	refCall	.	GT:GQ:DP:AD:VAF:C	./.:7:52:15:0.288462:DV
contig_1297	32663	.	CGT	C	14.6	PASS	.	GT:GQ:DP:AD:VAF:C:PS	1|0:9:56:14:0.25:DV:26239
contig_1297	36363	.	TA	T	0.1	refCall	.	GT:GQ:DP:AD:VAF:C	./.:19:65:8:0.123077:DV
contig_1297	39101	.	AGAGAG	AAG,A	11.5	PASS	.	GT:GQ:DP:AD:VAF:C:PS	1|2:3:46:9,10:0.195652,0.217391:DV:26239
contig_1297	39523	.	C	T	20	PASS	.	GT:GQ:DP:AD:VAF:C:PS	1|0:20:43:18:0.419:P:26239
contig_1297	40820	.	C	T	0.1	refCall	.	GT:GQ:DP:AD:VAF:C	./.:15:35:14:0.4:DV
contig_1297	40935	.	T	G	18	PASS	.	GT:GQ:DP:AD:VAF:C:PS	0|1:18:56:22:0.393:P:26239
contig_1297	42718	.	AG	A	15.6	PASS	.	GT:GQ:DP:AD:VAF:C	1/1:16:36:23:0.638889:DV
contig_1297	43018	.	C	CAT	4.4	PASS	.	GT:GQ:DP:AD:VAF:C:PS	1|0:4:43:10:0.232558:DV:26239
contig_1297	43074	.	GTATA	G	0.7	refCall	.	GT:GQ:DP:AD:VAF:C	./.:8:36:6:0.166667:DV
contig_1297	43080	.	A	ATG	2.1	refCall	.	GT:GQ:DP:AD:VAF:C	./.:4:39:9:0.230769:DV
contig_1297	43086	.	A	G	6.5	PASS	.	GT:GQ:DP:AD:VAF:C:PS	0|1:6:44:9:0.204545:DV:26239
contig_1297	43758	.	A	C	26.8	PASS	.	GT:GQ:DP:AD:VAF:C:PS	0|1:26:59:26:0.440678:DV:26239
contig_1297	43823	.	AG	A	0.6	refCall	.	GT:GQ:DP:AD:VAF:C	./.:9:47:28:0.595745:DV
contig_1297	43825	.	AG	A	1.3	refCall	.	GT:GQ:DP:AD:VAF:C	./.:6:56:35:0.625:DV
contig_1297	44485	.	GA	G	0.4	refCall	.	GT:GQ:DP:AD:VAF:C	./.:11:65:18:0.276923:DV
contig_1297	44885	.	CAG	C	25.9	PASS	.	GT:GQ:DP:AD:VAF:C	1/1:26:58:33:0.568965:DV
contig_1297	45041	.	CAAG	C	1.8	refCall	.	GT:GQ:DP:AD:VAF:C	./.:5:48:16:0.333333:DV
contig_1297	46953	.	AATG	A	20	PASS	.	GT:GQ:DP:AD:VAF:C:PS	1|0:20:47:16:0.340426:DV:26239
contig_1297	47469	.	GTATATATATA	G	2.1	refCall	.	GT:GQ:DP:AD:VAF:C	./.:4:42:6:0.142857:DV
contig_1297	47759	.	G	C	0	refCall	.	GT:GQ:DP:AD:VAF:C	0/0:20:37:7:0.189189:DV
contig_1297	47810	.	T	A	0	refCall	.	GT:GQ:DP:AD:VAF:C	0/0:26:37:7:0.189189:DV
contig_1297	47928	.	G	A	0	refCall	.	GT:GQ:DP:AD:VAF:C	0/0:27:39:8:0.205128:DV
contig_1297	47947	.	T	G	0	refCall	.	GT:GQ:DP:AD:VAF:C	0/0:36:38:6:0.157895:DV
contig_1297	47952	.	T	G	0	refCall	.	GT:GQ:DP:AD:VAF:C	0/0:34:39:5:0.128205:DV
contig_1297	47972	.	C	T	0	refCall	.	GT:GQ:DP:AD:VAF:C	0/0:27:34:7:0.205882:DV
contig_1297	47980	.	A	C	0	refCall	.	GT:GQ:DP:AD:VAF:C	0/0:35:34:6:0.176471:DV
contig_1297	47985	.	T	C	0	refCall	.	GT:GQ:DP:AD:VAF:C	0/0:35:38:7:0.184211:DV
contig_1297	48019	.	T	C	0	refCall	.	GT:GQ:DP:AD:VAF:C	0/0:33:34:5:0.147059:DV
contig_1297	48034	.	A	G	0	refCall	.	GT:GQ:DP:AD:VAF:C	0/0:33:36:6:0.166667:DV
contig_1297	48079	.	A	G	0.1	refCall	.	GT:GQ:DP:AD:VAF:C	./.:16:36:11:0.305556:DV
contig_1297	48103	.	T	A	0.3	refCall	.	GT:GQ:DP:AD:VAF:C	./.:11:35:7:0.2:DV
contig_1297	48151	.	A	G	0.1	refCall	.	GT:GQ:DP:AD:VAF:C	./.:16:31:7:0.225806:DV
contig_1297	48154	.	G	C	0	refCall	.	GT:GQ:DP:AD:VAF:C	0/0:20:33:8:0.242424:DV
contig_1297	48158	.	A	G	0.1	refCall	.	GT:GQ:DP:AD:VAF:C	./.:19:34:7:0.205882:DV
contig_1297	48557	.	G	A	0.2	refCall	.	GT:GQ:DP:AD:VAF:C	./.:14:26:7:0.269231:DV
contig_1297	55171	.	ATTT	A	18	PASS	.	GT:GQ:DP:AD:VAF:C	1/1:18:40:37:0.925:P
contig_1297	55281	.	G	A	13.1	PASS	.	GT:GQ:DP:AD:VAF:C	1/1:13:34:27:0.794118:DV
contig_1297	55289	.	G	C	7.6	PASS	.	GT:GQ:DP:AD:VAF:C	1/1:8:35:29:0.828571:DV
contig_1297	55292	.	G	A	3.3	PASS	.	GT:GQ:DP:AD:VAF:C	1/1:3:33:29:0.878788:DV
contig_1297	55296	.	G	A	2.9	refCall	.	GT:GQ:DP:AD:VAF:C	./.:3:35:31:0.885714:DV
contig_1297	55305	.	G	A	10.6	PASS	.	GT:GQ:DP:AD:VAF:C	1/1:11:35:31:0.885714:DV
contig_1297	55310	.	T	C	9.7	PASS	.	GT:GQ:DP:AD:VAF:C	1/1:10:34:33:0.970588:DV
contig_1297	55315	.	T	A	5.5	PASS	.	GT:GQ:DP:AD:VAF:C	1/1:6:34:30:0.882353:DV
contig_1297	55319	.	G	A	0.2	refCall	.	GT:GQ:DP:AD:VAF:C	./.:14:27:23:0.851852:DV
contig_1297	55322	.	G	A	0.1	refCall	.	GT:GQ:DP:AD:VAF:C	./.:17:29:23:0.793103:DV
contig_1297	55326	.	G	A	0	refCall	.	GT:GQ:DP:AD:VAF:C	0/0:20:26:18:0.692308:DV
contig_1297	55328	.	G	GAC	0	refCall	.	GT:GQ:DP:AD:VAF:C	0/0:24:27:17:0.62963:DV
contig_1297	55331	.	T	G	0	refCall	.	GT:GQ:DP:AD:VAF:C	0/0:26:28:21:0.75:DV
contig_1297	55333	.	T	A	0	refCall	.	GT:GQ:DP:AD:VAF:C	0/0:26:28:22:0.785714:DV
contig_1297	55334	.	T	C	0	refCall	.	GT:GQ:DP:AD:VAF:C	0/0:27:28:22:0.785714:DV
contig_1297	55336	.	T	G	0	refCall	.	GT:GQ:DP:AD:VAF:C	0/0:27:28:22:0.785714:DV
contig_1297	55343	.	T	G	0	refCall	.	GT:GQ:DP:AD:VAF:C	0/0:29:27:22:0.814815:DV
contig_1297	55344	.	G	A	0	refCall	.	GT:GQ:DP:AD:VAF:C	0/0:34:29:25:0.862069:DV
contig_1297	55346	.	T	A	0	refCall	.	GT:GQ:DP:AD:VAF:C	0/0:33:29:18:0.62069:DV
contig_1297	55349	.	G	C	0	refCall	.	GT:GQ:DP:AD:VAF:C	0/0:33:29:18:0.62069:DV
contig_1297	55350	.	G	GCA	0	refCall	.	GT:GQ:DP:AD:VAF:C	0/0:34:30:17:0.566667:DV
contig_1297	55353	.	T	A	0	refCall	.	GT:GQ:DP:AD:VAF:C	0/0:30:30:17:0.566667:DV
contig_1297	55357	.	A	ACG	0	refCall	.	GT:GQ:DP:AD:VAF:C	0/0:30:29:15:0.517241:DV
contig_1297	55363	.	A	T	0	refCall	.	GT:GQ:DP:AD:VAF:C	0/0:24:29:25:0.862069:DV
contig_1297	55366	.	A	AT	0	refCall	.	GT:GQ:DP:AD:VAF:C	0/0:27:29:23:0.793103:DV
contig_1297	55370	.	A	AG	0	refCall	.	GT:GQ:DP:AD:VAF:C	0/0:33:29:26:0.896552:DV
contig_1297	55373	.	G	GATC	0	refCall	.	GT:GQ:DP:AD:VAF:C	0/0:35:30:19:0.633333:DV
contig_1297	55374	.	G	A	0	refCall	.	GT:GQ:DP:AD:VAF:C	0/0:46:29:5:0.172414:DV
contig_1297	55376	.	G	C	0	refCall	.	GT:GQ:DP:AD:VAF:C	0/0:46:29:5:0.172414:DV
contig_1297	55377	.	G	C	0	refCall	.	GT:GQ:DP:AD:VAF:C	0/0:41:29:21:0.724138:DV
contig_1297	55379	.	G	C	0	refCall	.	GT:GQ:DP:AD:VAF:C	0/0:43:29:17:0.586207:DV
contig_1297	55381	.	G	T	0	refCall	.	GT:GQ:DP:AD:VAF:C	0/0:44:29:14:0.482759:DV
contig_1297	55389	.	G	C	0	refCall	.	GT:GQ:DP:AD:VAF:C	0/0:47:29:9:0.310345:DV
contig_1297	55393	.	G	C	0	refCall	.	GT:GQ:DP:AD:VAF:C	0/0:48:29:8:0.275862:DV
contig_1297	55453	.	C	CTCCTCCTCT	0	refCall	.	GT:GQ:DP:AD:VAF:C	0/0:41:29:11:0.37931:DV
contig_1297	55460	.	G	GCTTCGC	0	refCall	.	GT:GQ:DP:AD:VAF:C	0/0:43:29:9:0.310345:DV
contig_1297	55463	.	G	C	0	refCall	.	GT:GQ:DP:AD:VAF:C	0/0:39:28:21:0.75:DV
contig_1297	55466	.	G	C	0	refCall	.	GT:GQ:DP:AD:VAF:C	0/0:47:29:5:0.172414:DV
contig_1297	55467	.	G	C	0	refCall	.	GT:GQ:DP:AD:VAF:C	0/0:44:29:19:0.655172:DV
contig_1297	55469	.	G	GCCATTAT	0	refCall	.	GT:GQ:DP:AD:VAF:C	0/0:43:29:14:0.482759:DV
contig_1297	55470	.	G	A	0	refCall	.	GT:GQ:DP:AD:VAF:C	0/0:47:29:5:0.172414:DV
contig_1297	55475	.	G	C	0	refCall	.	GT:GQ:DP:AD:VAF:C	0/0:46:29:5:0.172414:DV
contig_1297	55476	.	G	A	0	refCall	.	GT:GQ:DP:AD:VAF:C	0/0:45:29:20:0.689655:DV
contig_1297	55477	.	G	C	0	refCall	.	GT:GQ:DP:AD:VAF:C	0/0:44:29:21:0.724138:DV
contig_1297	55481	.	G	C	0	refCall	.	GT:GQ:DP:AD:VAF:C	0/0:42:29:23:0.793103:DV
contig_1297	55485	.	G	C	0	refCall	.	GT:GQ:DP:AD:VAF:C	0/0:45:28:21:0.75:DV
contig_1297	55488	.	T	A	0	refCall	.	GT:GQ:DP:AD:VAF:C	0/0:43:29:19:0.655172:DV
contig_1297	55490	.	G	GC	0	refCall	.	GT:GQ:DP:AD:VAF:C	0/0:43:29:18:0.62069:DV
contig_1297	55491	.	T	C	0	refCall	.	GT:GQ:DP:AD:VAF:C	0/0:47:28:4:0.142857:DV
contig_1297	55493	.	T	C	0	refCall	.	GT:GQ:DP:AD:VAF:C	0/0:45:28:15:0.535714:DV
contig_1297	55498	.	T	G	0	refCall	.	GT:GQ:DP:AD:VAF:C	0/0:41:28:18:0.642857:DV
contig_1297	55499	.	G	GCCGAAC	0	refCall	.	GT:GQ:DP:AD:VAF:C	0/0:40:28:17:0.607143:DV
contig_1297	55502	.	T	C	0	refCall	.	GT:GQ:DP:AD:VAF:C	0/0:43:28:14:0.5:DV
contig_1297	55503	.	T	C	0	refCall	.	GT:GQ:DP:AD:VAF:C	0/0:43:28:0:0:DV
contig_1297	55504	.	T	A	0	refCall	.	GT:GQ:DP:AD:VAF:C	0/0:44:28:5:0.178571:DV
contig_1297	55505	.	T	A	0	refCall	.	GT:GQ:DP:AD:VAF:C	0/0:44:28:4:0.142857:DV
contig_1297	55508	.	T	A	0	refCall	.	GT:GQ:DP:AD:VAF:C	0/0:44:28:7:0.25:DV
contig_1297	55509	.	T	A	0	refCall	.	GT:GQ:DP:AD:VAF:C	0/0:44:28:8:0.285714:DV
contig_1297	55533	.	T	A	0	refCall	.	GT:GQ:DP:AD:VAF:C	0/0:28:29:15:0.517241:DV
contig_1297	55534	.	T	A	0	refCall	.	GT:GQ:DP:AD:VAF:C	0/0:28:29:11:0.37931:DV
contig_1297	55538	.	T	C	0	refCall	.	GT:GQ:DP:AD:VAF:C	0/0:34:30:6:0.2:DV
contig_1297	55540	.	T	TAC	0	refCall	.	GT:GQ:DP:AD:VAF:C	0/0:27:28:17:0.607143:DV
contig_1297	55544	.	T	C	0	refCall	.	GT:GQ:DP:AD:VAF:C	0/0:32:30:17:0.566667:DV
contig_1297	55545	.	T	C	0	refCall	.	GT:GQ:DP:AD:VAF:C	0/0:35:30:0:0:DV
contig_1297	55546	.	T	A	0	refCall	.	GT:GQ:DP:AD:VAF:C	0/0:38:30:8:0.266667:DV
contig_1297	55547	.	T	A	0	refCall	.	GT:GQ:DP:AD:VAF:C	0/0:37:30:14:0.466667:DV
contig_1297	55548	.	T	C	0	refCall	.	GT:GQ:DP:AD:VAF:C	0/0:38:30:15:0.5:DV
contig_1297	55550	.	T	C	0	refCall	.	GT:GQ:DP:AD:VAF:C	0/0:38:30:7:0.233333:DV
contig_1297	55561	.	T	C	0	refCall	.	GT:GQ:DP:AD:VAF:C	0/0:33:30:16:0.533333:DV
contig_1297	55562	.	T	C	0	refCall	.	GT:GQ:DP:AD:VAF:C	0/0:31:30:10:0.333333:DV
contig_1297	55564	.	T	C	0	refCall	.	GT:GQ:DP:AD:VAF:C	0/0:44:29:16:0.551724:DV
contig_1297	55565	.	T	C	0	refCall	.	GT:GQ:DP:AD:VAF:C	0/0:39:29:21:0.724138:DV
contig_1297	55567	.	T	G	0	refCall	.	GT:GQ:DP:AD:VAF:C	0/0:30:38:28:0.736842:DV
contig_1297	61343	.	GTATATA	G	3.1	PASS	.	GT:GQ:DP:AD:VAF:C:PS	1|0:3:41:9:0.219512:DV:61342
contig_1297	61407	.	A	T	23.9	PASS	.	GT:GQ:DP:AD:VAF:C	1/1:8:55:37:0.672727:DV
contig_1297	61409	.	ATATATATATATATATATATATATATATATATATATAT	A	18.6	PASS	.	GT:GQ:DP:AD:VAF:C	1/1:8:55:35:0.636364:DV
contig_1297	63557	.	G	A	31.6	PASS	.	GT:GQ:DP:AD:VAF:C:PS	1|0:28:69:36:0.521739:DV:61342
contig_1297	63762	.	T	C	18	PASS	.	GT:GQ:DP:AD:VAF:C:PS	1|0:18:61:35:0.574:P:61342
contig_1297	64685	.	C	A	15.1	PASS	.	GT:GQ:DP:AD:VAF:C	1/1:7:63:22:0.349206:DV
contig_1297	64687	.	T	C,TGAGC	58.2	PASS	.	GT:GQ:DP:AD:VAF:C	2/2:3:56:25,13:0.446429,0.232143:DV
contig_1297	69637	.	CTA	C	12.6	PASS	.	GT:GQ:DP:AD:VAF:C	1/1:12:35:14:0.4:DV
contig_1297	77545	.	A	G	0.1	refCall	.	GT:GQ:DP:AD:VAF:C	./.:19:69:19:0.275362:DV
contig_1297	77943	.	G	A	4.6	PASS	.	GT:GQ:DP:AD:VAF:C	0/1:5:72:23:0.319444:DV
contig_1297	78131	.	C	T	21.6	PASS	.	GT:GQ:DP:AD:VAF:C	0/1:22:90:44:0.488889:DV
contig_1297	78245	.	A	G	0.5	refCall	.	GT:GQ:DP:AD:VAF:C	./.:9:94:50:0.531915:DV
contig_1297	78487	.	T	C	0.1	refCall	.	GT:GQ:DP:AD:VAF:C	./.:19:106:56:0.528302:DV
contig_1297	78507	.	G	A	0	refCall	.	GT:GQ:DP:AD:VAF:C	0/0:31:95:60:0.631579:DV
contig_1297	78534	.	T	G	0	refCall	.	GT:GQ:DP:AD:VAF:C	0/0:29:100:56:0.56:DV
contig_1297	78599	.	T	C	0	refCall	.	GT:GQ:DP:AD:VAF:C	0/0:45:106:35:0.330189:DV
contig_1297	79029	.	T	G	23.4	PASS	.	GT:GQ:DP:AD:VAF:C	0/1:23:111:59:0.531532:DV
contig_1297	79351	.	A	G	27	PASS	.	GT:GQ:DP:AD:VAF:C	0/1:27:121:64:0.528926:DV
contig_1297	79482	.	T	A	0	refCall	.	GT:GQ:DP:AD:VAF:C	0/0:30:121:46:0.380165:DV
contig_1297	79490	.	T	G	0.2	refCall	.	GT:GQ:DP:AD:VAF:C	./.:13:121:45:0.371901:DV
contig_1297	79542	.	T	C	0.9	refCall	.	GT:GQ:DP:AD:VAF:C	./.:7:126:45:0.357143:DV
contig_1297	79589	.	T	C	0.1	refCall	.	GT:GQ:DP:AD:VAF:C	./.:19:130:54:0.415385:DV
contig_1297	79637	.	A	G	0	refCall	.	GT:GQ:DP:AD:VAF:C	0/0:20:127:50:0.393701:DV
contig_1297	79638	.	T	A	0	refCall	.	GT:GQ:DP:AD:VAF:C	0/0:25:126:53:0.420635:DV
contig_1297	79676	.	C	T	0	refCall	.	GT:GQ:DP:AD:VAF:C	0/0:25:128:58:0.453125:DV
contig_1297	79689	.	C	A	0	refCall	.	GT:GQ:DP:AD:VAF:C	0/0:30:127:55:0.433071:DV
contig_1297	79715	.	G	A	23.7	PASS	.	GT:GQ:DP:AD:VAF:C	0/1:22:112:65:0.580357:DV
contig_1297	79751	.	T	C	0	refCall	.	GT:GQ:DP:AD:VAF:C	0/0:40:121:47:0.38843:DV
contig_1297	79797	.	T	C	0.7	refCall	.	GT:GQ:DP:AD:VAF:C	./.:8:121:49:0.404959:DV
contig_1297	79835	.	C	T	3	refCall	.	GT:GQ:DP:AD:VAF:C	./.:3:125:54:0.432:DV
contig_1297	79838	.	G	A	0	refCall	.	GT:GQ:DP:AD:VAF:C	0/0:25:126:53:0.420635:DV
contig_1297	79925	.	T	C	20.6	PASS	.	GT:GQ:DP:AD:VAF:C	0/1:21:122:52:0.42623:DV
contig_1297	80084	.	C	A	0	refCall	.	GT:GQ:DP:AD:VAF:C	0/0:32:102:30:0.294118:DV
contig_1297	80142	.	C	T	0	refCall	.	GT:GQ:DP:AD:VAF:C	0/0:42:111:41:0.369369:DV
contig_1297	80199	.	C	A	0	refCall	.	GT:GQ:DP:AD:VAF:C	0/0:35:108:42:0.388889:DV
contig_1297	80204	.	T	A	0	refCall	.	GT:GQ:DP:AD:VAF:C	0/0:33:110:39:0.354545:DV
contig_1297	80263	.	T	A	0.1	refCall	.	GT:GQ:DP:AD:VAF:C	./.:16:102:35:0.343137:DV
contig_1297	80322	.	A	G	0	refCall	.	GT:GQ:DP:AD:VAF:C	0/0:26:100:31:0.31:DV
contig_1297	80617	.	T	C	18.6	PASS	.	GT:GQ:DP:AD:VAF:C	0/1:19:84:42:0.5:DV
contig_1297	83660	.	C	T	19	PASS	.	GT:GQ:DP:AD:VAF:C:PS	1|0:19:44:18:0.409:P:83659
contig_1297	84037	.	A	G	17	PASS	.	GT:GQ:DP:AD:VAF:C:PS	1|0:17:46:18:0.391:P:83659
contig_1297	86250	.	C	A	16	PASS	.	GT:GQ:DP:AD:VAF:C:PS	1|0:16:49:19:0.388:P:83659
contig_1297	87292	.	T	C	0.5	refCall	.	GT:GQ:DP:AD:VAF:C	./.:9:72:24:0.333333:DV
contig_1297	87387	.	G	A	23	PASS	.	GT:GQ:DP:AD:VAF:C:PS	0|1:23:78:28:0.359:P:83659
contig_1297	87555	.	T	G	2.5	refCall	.	GT:GQ:DP:AD:VAF:C	./.:4:86:29:0.337209:DV
contig_1297	87809	.	C	T	3	refCall	.	GT:GQ:DP:AD:VAF:C	./.:3:80:25:0.3125:DV
contig_1297	87989	.	ATCG	A	13.5	PASS	.	GT:GQ:DP:AD:VAF:C:PS	1|0:7:95:40:0.421053:DV:83659
contig_1297	88158	.	T	C	0	refCall	.	GT:GQ:DP:AD:VAF:C	0/0:26:94:40:0.425532:DV
contig_1297	88161	.	G	A	0	refCall	.	GT:GQ:DP:AD:VAF:C	0/0:25:92:37:0.402174:DV
contig_1297	88162	.	A	C	0	refCall	.	GT:GQ:DP:AD:VAF:C	0/0:28:91:38:0.417582:DV
contig_1297	88163	.	T	G	0.1	refCall	.	GT:GQ:DP:AD:VAF:C	./.:17:89:39:0.438202:DV
contig_1297	88170	.	A	T	9.8	PASS	.	GT:GQ:DP:AD:VAF:C	1/1:7:91:47:0.516484:DV
contig_1297	88207	.	C	A	8.9	PASS	.	GT:GQ:DP:AD:VAF:C	1/1:6:90:45:0.5:DV
contig_1297	88217	.	T	A	6	PASS	.	GT:GQ:DP:AD:VAF:C:PS	0|1:6:92:42:0.456522:DV:83659
contig_1297	88243	.	G	A	13.8	PASS	.	GT:GQ:DP:AD:VAF:C	1/1:10:89:41:0.460674:DV
contig_1297	88277	.	T	G	0	refCall	.	GT:GQ:DP:AD:VAF:C	0/0:22:84:37:0.440476:DV
contig_1297	88281	.	T	G	0	refCall	.	GT:GQ:DP:AD:VAF:C	0/0:34:87:27:0.310345:DV
contig_1297	88753	.	C	A	0.5	refCall	.	GT:GQ:DP:AD:VAF:C	./.:9:71:12:0.169014:DV
contig_1297	88767	.	GTAGGTACCGCCCGGCCACGCGTCGTAGATACCACCC	G	31.2	PASS	.	GT:GQ:DP:AD:VAF:C	1/1:28:50:30:0.6:DV
contig_1297	88921	.	C	T	6.5	PASS	.	GT:GQ:DP:AD:VAF:C:PS	1|0:6:79:18:0.227848:DV:83659
contig_1297	89298	.	T	C	0.2	refCall	.	GT:GQ:DP:AD:VAF:C	./.:14:84:34:0.404762:DV
contig_1297	89867	.	C	T	20.4	PASS	.	GT:GQ:DP:AD:VAF:C:PS	0|1:20:85:28:0.329412:DV:83659
contig_1297	89884	.	C	T	3.3	PASS	.	GT:GQ:DP:AD:VAF:C:PS	1|0:3:79:20:0.253165:DV:83659
contig_1297	89969	.	A	G	0	refCall	.	GT:GQ:DP:AD:VAF:C	0/0:29:72:21:0.291667:DV
contig_1297	90028	.	C	A	0	refCall	.	GT:GQ:DP:AD:VAF:C	0/0:23:68:0:0:DV
contig_1297	90121	.	C	T	0	refCall	.	GT:GQ:DP:AD:VAF:C	0/0:31:74:12:0.162162:DV
contig_1297	90140	.	T	A	0	refCall	.	GT:GQ:DP:AD:VAF:C	0/0:35:70:18:0.257143:DV
contig_1297	90160	.	C	T	0	refCall	.	GT:GQ:DP:AD:VAF:C	0/0:33:71:11:0.15493:DV
contig_1297	90543	.	A	G	0.9	refCall	.	GT:GQ:DP:AD:VAF:C	./.:7:61:27:0.442623:DV
contig_1297	90736	.	C	G	0	refCall	.	GT:GQ:DP:AD:VAF:C	0/0:23:59:10:0.169492:DV
contig_1297	90744	.	T	C	0	refCall	.	GT:GQ:DP:AD:VAF:C	0/0:29:63:15:0.238095:DV
contig_1297	90748	.	C	T	0	refCall	.	GT:GQ:DP:AD:VAF:C	0/0:27:62:12:0.193548:DV
contig_1297	90761	.	C	T	0	refCall	.	GT:GQ:DP:AD:VAF:C	0/0:28:63:13:0.206349:DV
contig_1297	90782	.	C	T	0	refCall	.	GT:GQ:DP:AD:VAF:C	0/0:29:60:13:0.216667:DV
contig_1297	90787	.	T	G	0	refCall	.	GT:GQ:DP:AD:VAF:C	0/0:33:60:16:0.266667:DV
contig_1297	90816	.	G	C	0	refCall	.	GT:GQ:DP:AD:VAF:C	0/0:23:61:12:0.196721:DV
contig_1297	91030	.	C	T	0.9	refCall	.	GT:GQ:DP:AD:VAF:C	./.:7:65:15:0.230769:DV
contig_1297	91105	.	T	C	0	refCall	.	GT:GQ:DP:AD:VAF:C	0/0:23:72:19:0.263889:DV
contig_1297	91133	.	G	C	0	refCall	.	GT:GQ:DP:AD:VAF:C	0/0:35:77:17:0.220779:DV
contig_1297	91137	.	A	G	0	refCall	.	GT:GQ:DP:AD:VAF:C	0/0:34:77:17:0.220779:DV
contig_1297	91139	.	T	G	0	refCall	.	GT:GQ:DP:AD:VAF:C	0/0:38:72:18:0.25:DV
contig_1297	91379	.	C	T	21.5	PASS	.	GT:GQ:DP:AD:VAF:C	0/1:21:78:22:0.282051:DV
contig_1297	91550	.	G	A	26	PASS	.	GT:GQ:DP:AD:VAF:C:PS	0|1:26:77:31:0.403:P:83659
contig_1297	92043	.	C	A	0.2	refCall	.	GT:GQ:DP:AD:VAF:C	./.:15:81:20:0.246914:DV
contig_1297	92091	.	C	A	23	PASS	.	GT:GQ:DP:AD:VAF:C:PS	0|1:23:84:42:0.5:P:83659
contig_1297	92248	.	T	G	0	refCall	.	GT:GQ:DP:AD:VAF:C	0/0:21:78:19:0.24359:DV
contig_1297	92772	.	TAA	T	18	PASS	.	GT:GQ:DP:AD:VAF:C:PS	0|1:18:84:41:0.488:P:83659
contig_1297	93398	.	G	T	21	PASS	.	GT:GQ:DP:AD:VAF:C:PS	0|1:21:73:30:0.411:P:83659
contig_1297	95426	.	T	A	0.9	refCall	.	GT:GQ:DP:AD:VAF:C	./.:7:58:14:0.241379:DV
contig_1297	95979	.	TAG	T	6.1	PASS	.	GT:GQ:DP:AD:VAF:C:PS	1|0:6:44:6:0.136364:DV:83659
contig_1297	97200	.	C	G	2.7	refCall	.	GT:GQ:DP:AD:VAF:C	./.:3:22:8:0.363636:DV
contig_1297	97985	.	GTATATA	G	9.8	PASS	.	GT:GQ:DP:AD:VAF:C:PS	1|0:10:16:4:0.25:DV:83659
contig_1297	98329	.	GAGAGAAGAGAGAGAGAGAGA	G	0.3	refCall	.	GT:GQ:DP:AD:VAF:C	./.:12:11:2:0.181818:DV
contig_1297	101314	.	C	T	0.3	refCall	.	GT:GQ:DP:AD:VAF:C	./.:12:6:2:0.333333:DV
contig_1297	101466	.	GAA	G	8.7	PASS	.	GT:GQ:DP:AD:VAF:C	1/1:8:6:5:0.833333:DV
contig_1297	101514	.	A	G	0.3	refCall	.	GT:GQ:DP:AD:VAF:C	./.:11:6:3:0.5:DV
contig_1297	101518	.	A	G	0.6	refCall	.	GT:GQ:DP:AD:VAF:C	./.:9:6:2:0.333333:DV
contig_1297	101520	.	A	C	0.5	refCall	.	GT:GQ:DP:AD:VAF:C	./.:10:6:3:0.5:DV
contig_1297	101529	.	G	C	0.9	refCall	.	GT:GQ:DP:AD:VAF:C	./.:7:6:3:0.5:DV
contig_1297	101531	.	A	G	2.3	refCall	.	GT:GQ:DP:AD:VAF:C	./.:4:6:4:0.666667:DV
contig_1297	101532	.	A	T	1	refCall	.	GT:GQ:DP:AD:VAF:C	./.:7:6:4:0.666667:DV
contig_1297	101668	.	CTA	C	1.7	refCall	.	GT:GQ:DP:AD:VAF:C	./.:5:5:3:0.6:DV
contig_1297	101831	.	G	A	20.5	PASS	.	GT:GQ:DP:AD:VAF:C	1/1:7:5:3:0.6:DV
contig_1297	102147	.	G	GTAATA	18.9	PASS	.	GT:GQ:DP:AD:VAF:C	1/1:9:5:2:0.4:DV
contig_1297	102276	.	A	AAAGT	23	PASS	.	GT:GQ:DP:AD:VAF:C	1/1:10:5:3:0.6:DV
contig_1297	103531	.	T	A	0.4	refCall	.	GT:GQ:DP:AD:VAF:C	./.:10:4:2:0.5:DV
contig_1297	104451	.	A	G	4.8	PASS	.	GT:GQ:DP:AD:VAF:C	1/1:3:3:2:0.666667:DV
contig_1297	104566	.	G	A	12.7	PASS	.	GT:GQ:DP:AD:VAF:C	1/1:9:3:2:0.666667:DV
contig_1297	104569	.	A	G	8.3	PASS	.	GT:GQ:DP:AD:VAF:C	1/1:4:3:2:0.666667:DV
contig_1297	104837	.	A	G	2.4	refCall	.	GT:GQ:DP:AD:VAF:C	./.:4:3:2:0.666667:DV
contig_1297	104904	.	G	A	4	refCall	.	GT:GQ:DP:AD:VAF:C	./.:2:3:2:0.666667:DV
contig_1297	104930	.	G	A	6.8	PASS	.	GT:GQ:DP:AD:VAF:C	1/1:3:3:2:0.666667:DV
contig_1297	104937	.	T	A	7.5	PASS	.	GT:GQ:DP:AD:VAF:C:PS	0|1:3:3:2:0.666667:DV:83659
contig_1297	105172	.	A	G	4.1	refCall	.	GT:GQ:DP:AD:VAF:C	./.:2:3:2:0.666667:DV
contig_1297	105175	.	T	G	2.7	refCall	.	GT:GQ:DP:AD:VAF:C	./.:3:3:2:0.666667:DV
contig_1297	105225	.	G	A	3.4	refCall	.	GT:GQ:DP:AD:VAF:C	./.:3:3:2:0.666667:DV
contig_1297	105246	.	A	G	2.9	refCall	.	GT:GQ:DP:AD:VAF:C	./.:3:3:2:0.666667:DV
contig_1297	105315	.	G	T	7.8	PASS	.	GT:GQ:DP:AD:VAF:C	1/1:4:3:2:0.666667:DV
contig_1298	2302	.	TAGAG	T	4.2	PASS	.	GT:GQ:DP:AD:VAF:C:PS	1|0:4:9:2:0.222222:DV:2301
contig_1298	2625	.	CAT	C	1.5	refCall	.	GT:GQ:DP:AD:VAF:C	./.:5:12:5:0.416667:DV
contig_1298	2675	.	A	G	18	PASS	.	GT:GQ:DP:AD:VAF:C:PS	1|0:18:12:5:0.417:P:2301
contig_1298	3328	.	AAG	A	1.7	refCall	.	GT:GQ:DP:AD:VAF:C	./.:5:25:11:0.44:DV
contig_1298	4157	.	C	CA	0.1	refCall	.	GT:GQ:DP:AD:VAF:C	./.:19:28:4:0.142857:DV
contig_1298	4402	.	CGAGAGAGAGAGAGAGAGAGAGAGAGAGAGAGAGAGAGAGAGAGAGAGAGAGAG	C,CAGAGAGAGAGAGAGAGAGAGAGAGAGAGAGAGAGAGAGAGAGAGAGAGAG	7	PASS	.	GT:GQ:DP:AD:VAF:C:PS	2|0:3:30:6,4:0.2,0.133333:DV:2301
contig_1298	4521	.	G	C	11.9	PASS	.	GT:GQ:DP:AD:VAF:C:PS	0|1:12:35:11:0.314286:DV:2301
contig_1298	8804	.	TA	T	0.1	refCall	.	GT:GQ:DP:AD:VAF:C	./.:19:52:9:0.173077:DV
contig_1298	10367	.	G	A	16	PASS	.	GT:GQ:DP:AD:VAF:C:PS	1|0:16:54:21:0.389:P:2301
contig_1298	11312	.	A	T	10.2	PASS	.	GT:GQ:DP:AD:VAF:C:PS	1|0:10:53:14:0.264151:DV:2301
contig_1298	12487	.	T	A	0.7	refCall	.	GT:GQ:DP:AD:VAF:C	./.:8:37:8:0.216216:DV
contig_1298	14471	.	T	C	18	PASS	.	GT:GQ:DP:AD:VAF:C:PS	1|0:18:59:24:0.407:P:2301
contig_1298	17079	.	TTTAA	T	0	refCall	.	GT:GQ:DP:AD:VAF:C	0/0:30:66:17:0.257576:DV
contig_1298	17082	.	AATT	A	12	PASS	.	GT:GQ:DP:AD:VAF:C	1/1:12:44:36:0.818:P
contig_1298	17405	.	A	AAT	0.1	refCall	.	GT:GQ:DP:AD:VAF:C	./.:16:63:11:0.174603:DV
contig_1298	17409	.	A	T	2.9	refCall	.	GT:GQ:DP:AD:VAF:C	./.:3:60:22:0.366667:DV
contig_1298	20176	.	CATAT	C	11.2	PASS	.	GT:GQ:DP:AD:VAF:C:PS	1|0:11:49:12:0.244898:DV:2301
contig_1298	20904	.	AAT	A	43.2	PASS	.	GT:GQ:DP:AD:VAF:C:PS	1|0:40:49:16:0.326531:DV:2301
contig_1298	22611	.	G	C	23	PASS	.	GT:GQ:DP:AD:VAF:C:PS	0|1:23:51:25:0.49:P:2301
contig_1298	23435	.	T	C	0.1	refCall	.	GT:GQ:DP:AD:VAF:C	./.:15:37:7:0.189189:DV
contig_1298	24000	.	G	A	17	PASS	.	GT:GQ:DP:AD:VAF:C:PS	1|0:17:46:18:0.391:P:2301
contig_1298	29692	.	CATATATATATAT	C	19	PASS	.	GT:GQ:DP:AD:VAF:C:PS	1|0:17:36:13:0.361111:DV:2301
contig_1298	30933	.	CT	C	2.9	refCall	.	GT:GQ:DP:AD:VAF:C	./.:3:20:7:0.35:DV
contig_1298	30935	.	CT	C	1.3	refCall	.	GT:GQ:DP:AD:VAF:C	./.:6:18:6:0.333333:DV
contig_1298	30936	.	T	C	2.1	refCall	.	GT:GQ:DP:AD:VAF:C	./.:4:12:2:0.166667:DV
contig_1298	30972	.	TTA	T	6.2	PASS	.	GT:GQ:DP:AD:VAF:C:PS	0|1:6:20:6:0.3:DV:2301
contig_1298	31123	.	AAC	A	9.1	PASS	.	GT:GQ:DP:AD:VAF:C:PS	1|0:3:17:9:0.529412:DV:2301
contig_1298	31409	.	G	T	19	PASS	.	GT:GQ:DP:AD:VAF:C:PS	0|1:19:11:4:0.364:P:2301
contig_1298	31601	.	TA	T	2	refCall	.	GT:GQ:DP:AD:VAF:C	./.:4:10:6:0.6:DV
contig_1298	31614	.	C	A	5.3	PASS	.	GT:GQ:DP:AD:VAF:C	1/1:4:10:10:1:DV
contig_1298	31632	.	T	A	10.5	PASS	.	GT:GQ:DP:AD:VAF:C	1/1:9:10:10:1:DV
contig_1298	31634	.	GTTTGGAAAGGGGCACATGATAAAAAGAGAAACGGAAAAGAGAAAGAACGAAAAC	G	0.2	refCall	.	GT:GQ:DP:AD:VAF:C	./.:14:10:9:0.9:DV
contig_1298	31690	.	C	A	1.5	refCall	.	GT:GQ:DP:AD:VAF:C	./.:5:9:9:1:DV
contig_1298	31691	.	G	T	2.1	refCall	.	GT:GQ:DP:AD:VAF:C	./.:4:9:9:1:DV
contig_1298	31693	.	T	C	6.3	PASS	.	GT:GQ:DP:AD:VAF:C	1/1:5:10:10:1:DV
contig_1298	31701	.	A	C	10.4	PASS	.	GT:GQ:DP:AD:VAF:C	1/1:7:10:9:0.9:DV
contig_1298	31707	.	A	C	6	PASS	.	GT:GQ:DP:AD:VAF:C	1/1:4:10:8:0.8:DV
contig_1298	31790	.	T	TA	7.4	PASS	.	GT:GQ:DP:AD:VAF:C	1/1:7:10:8:0.8:DV
contig_1298	31795	.	A	ATTTAT	1	refCall	.	GT:GQ:DP:AD:VAF:C	./.:7:9:5:0.555556:DV
contig_1298	31801	.	A	C	14.7	PASS	.	GT:GQ:DP:AD:VAF:C	1/1:13:10:9:0.9:DV
contig_1298	31808	.	A	AT	2.8	refCall	.	GT:GQ:DP:AD:VAF:C	./.:3:10:8:0.8:DV
contig_1298	31812	.	A	C	2.9	refCall	.	GT:GQ:DP:AD:VAF:C	./.:3:9:7:0.777778:DV
contig_1298	31814	.	A	AAT	0.7	refCall	.	GT:GQ:DP:AD:VAF:C	./.:8:8:7:0.875:DV
contig_1298	31818	.	G	C	2.7	refCall	.	GT:GQ:DP:AD:VAF:C	./.:3:8:5:0.625:DV
contig_1298	31820	.	T	A	0.1	refCall	.	GT:GQ:DP:AD:VAF:C	./.:17:8:5:0.625:DV
contig_1298	31822	.	G	A	0.2	refCall	.	GT:GQ:DP:AD:VAF:C	./.:14:8:3:0.375:DV
contig_1298	31825	.	G	GC	4.6	PASS	.	GT:GQ:DP:AD:VAF:C	1/1:5:7:7:1:DV
contig_1298	31849	.	TA	T	14	PASS	.	GT:GQ:DP:AD:VAF:C	1/1:14:8:8:1:P
contig_1298	31856	.	G	GCA	0.3	refCall	.	GT:GQ:DP:AD:VAF:C	./.:12:8:7:0.875:DV
contig_1298	31859	.	T	TC	2.3	refCall	.	GT:GQ:DP:AD:VAF:C	./.:4:8:6:0.75:DV
contig_1298	31860	.	G	GAA	1	refCall	.	GT:GQ:DP:AD:VAF:C	./.:7:8:6:0.75:DV
contig_1298	31861	.	C	CA	1.8	refCall	.	GT:GQ:DP:AD:VAF:C	./.:5:8:8:1:DV
contig_1298	31863	.	T	TA	0.7	refCall	.	GT:GQ:DP:AD:VAF:C	./.:8:8:8:1:DV
contig_1298	31869	.	A	T	0.1	refCall	.	GT:GQ:DP:AD:VAF:C	./.:15:7:5:0.714286:DV
contig_1298	31936	.	AT	A	17	PASS	.	GT:GQ:DP:AD:VAF:C	1/1:17:13:12:0.923:P
contig_1298	32014	.	TGTATGA	T	17	PASS	.	GT:GQ:DP:AD:VAF:C	1/1:17:13:12:0.923:P
contig_1298	32745	.	T	TATAC	4.1	PASS	.	GT:GQ:DP:AD:VAF:C	1/1:2:16:6:0.375:DV
contig_1298	33776	.	T	A	2.1	refCall	.	GT:GQ:DP:AD:VAF:C	./.:4:24:6:0.25:DV
contig_1298	34682	.	A	G	15	PASS	.	GT:GQ:DP:AD:VAF:C	1/1:14:23:21:0.913043:DV
contig_1298	34706	.	A	T	1.6	refCall	.	GT:GQ:DP:AD:VAF:C	./.:5:21:17:0.809524:DV
contig_1298	34707	.	A	G	0.2	refCall	.	GT:GQ:DP:AD:VAF:C	./.:13:21:17:0.809524:DV
contig_1298	34718	.	A	T	10.8	PASS	.	GT:GQ:DP:AD:VAF:C	1/1:11:20:18:0.9:DV
contig_1298	34720	.	A	T	6.6	PASS	.	GT:GQ:DP:AD:VAF:C	1/1:7:20:19:0.95:DV
contig_1298	34732	.	A	G	19	PASS	.	GT:GQ:DP:AD:VAF:C	1/1:19:18:16:0.889:P
contig_1298	34740	.	T	C	0.1	refCall	.	GT:GQ:DP:AD:VAF:C	./.:17:20:11:0.55:DV
contig_1298	34746	.	A	G	3.8	PASS	.	GT:GQ:DP:AD:VAF:C	1/1:4:18:16:0.888889:DV
contig_1298	34747	.	A	C	1.4	refCall	.	GT:GQ:DP:AD:VAF:C	./.:6:18:18:1:DV
contig_1298	34750	.	A	T	12.9	PASS	.	GT:GQ:DP:AD:VAF:C	1/1:13:20:20:1:DV
contig_1298	34754	.	A	T	10.9	PASS	.	GT:GQ:DP:AD:VAF:C	1/1:11:19:18:0.947368:DV
contig_1298	34755	.	C	G	1.9	refCall	.	GT:GQ:DP:AD:VAF:C	./.:5:19:17:0.894737:DV
contig_1298	34766	.	A	T	10.7	PASS	.	GT:GQ:DP:AD:VAF:C	1/1:11:20:15:0.75:DV
contig_1298	34769	.	A	T	2.5	refCall	.	GT:GQ:DP:AD:VAF:C	./.:4:20:17:0.85:DV
contig_1298	34777	.	T	A	5.8	PASS	.	GT:GQ:DP:AD:VAF:C	1/1:6:20:19:0.95:DV
contig_1298	34781	.	T	G	3.9	PASS	.	GT:GQ:DP:AD:VAF:C	1/1:4:20:19:0.95:DV
contig_1298	34787	.	A	T	0.8	refCall	.	GT:GQ:DP:AD:VAF:C	./.:8:20:18:0.9:DV
contig_1298	34792	.	T	A	5.7	PASS	.	GT:GQ:DP:AD:VAF:C	1/1:6:20:16:0.8:DV
contig_1298	34795	.	T	G	7.8	PASS	.	GT:GQ:DP:AD:VAF:C	1/1:8:20:15:0.75:DV
contig_1298	34806	.	A	T	23.4	PASS	.	GT:GQ:DP:AD:VAF:C	1/1:23:20:18:0.9:DV
contig_1298	34808	.	A	T	23.5	PASS	.	GT:GQ:DP:AD:VAF:C	1/1:23:21:19:0.904762:DV
contig_1298	35078	.	AT	A	0.6	refCall	.	GT:GQ:DP:AD:VAF:C	./.:9:23:9:0.391304:DV
contig_1298	37490	.	GTATA	G	10.4	PASS	.	GT:GQ:DP:AD:VAF:C:PS	0|1:10:34:6:0.176471:DV:2301
contig_1298	37588	.	CAT	C	8.8	PASS	.	GT:GQ:DP:AD:VAF:C:PS	0|1:9:24:10:0.416667:DV:2301
contig_1298	38498	.	G	A	3.6	PASS	.	GT:GQ:DP:AD:VAF:C:PS	0|1:4:32:7:0.21875:DV:2301
contig_1298	39572	.	T	G	13	PASS	.	GT:GQ:DP:AD:VAF:C:PS	0|1:13:38:8:0.210526:DV:2301
contig_1298	42519	.	T	C	19	PASS	.	GT:GQ:DP:AD:VAF:C:PS	1|0:6:45:20:0.444444:DV:2301
contig_1298	46272	.	TATATATA	TTATATA,T,TTA	19.9	PASS	.	GT:GQ:DP:AD:VAF:C:PS	1|3:2:31:8,4,5:0.258065,0.129032,0.16129:DV:2301
contig_1298	47208	.	C	T	17	PASS	.	GT:GQ:DP:AD:VAF:C:PS	0|1:17:49:17:0.347:P:2301
contig_1298	47595	.	G	T	19	PASS	.	GT:GQ:DP:AD:VAF:C:PS	0|1:19:55:19:0.345:P:2301
contig_1298	47834	.	A	G	0.2	refCall	.	GT:GQ:DP:AD:VAF:C	./.:14:53:16:0.301887:DV
contig_1298	48656	.	T	C	14.7	PASS	.	GT:GQ:DP:AD:VAF:C:PS	0|1:15:38:10:0.263158:DV:2301
contig_1298	49499	.	G	A	17	PASS	.	GT:GQ:DP:AD:VAF:C:PS	0|1:17:37:11:0.297:P:2301
contig_1298	49657	.	CATATATATAT	C	17.4	PASS	.	GT:GQ:DP:AD:VAF:C:PS	1|0:17:34:6:0.176471:DV:2301
contig_1298	49923	.	A	AAT	13	PASS	.	GT:GQ:DP:AD:VAF:C:PS	0|1:13:37:11:0.297:P:2301
contig_1298	50997	.	C	T	20	PASS	.	GT:GQ:DP:AD:VAF:C:PS	0|1:20:47:20:0.426:P:2301
contig_1298	51366	.	G	A	20	PASS	.	GT:GQ:DP:AD:VAF:C:PS	0|1:20:46:19:0.413:P:2301
contig_1298	52979	.	C	T	19	PASS	.	GT:GQ:DP:AD:VAF:C:PS	0|1:19:48:24:0.5:P:2301
contig_1298	53149	.	A	G	19	PASS	.	GT:GQ:DP:AD:VAF:C:PS	0|1:19:47:23:0.489:P:2301
contig_1298	53827	.	G	T	20	PASS	.	GT:GQ:DP:AD:VAF:C:PS	0|1:20:43:19:0.442:P:2301
contig_1298	54098	.	T	C	19	PASS	.	GT:GQ:DP:AD:VAF:C:PS	0|1:19:43:17:0.395:P:2301
contig_1298	62254	.	G	A	15.3	PASS	.	GT:GQ:DP:AD:VAF:C:PS	0|1:15:47:17:0.361702:DV:62253
contig_1298	62258	.	T	C	16.1	PASS	.	GT:GQ:DP:AD:VAF:C:PS	0|1:16:50:21:0.42:DV:62253
contig_1298	62545	.	G	T	18	PASS	.	GT:GQ:DP:AD:VAF:C:PS	1|0:18:50:21:0.42:P:62253
contig_1298	63984	.	G	A	20	PASS	.	GT:GQ:DP:AD:VAF:C:PS	1|0:20:39:17:0.436:P:62253
contig_1298	64190	.	A	C	20	PASS	.	GT:GQ:DP:AD:VAF:C:PS	0|1:20:41:19:0.463:P:62253
contig_1298	64963	.	A	T	18.7	PASS	.	GT:GQ:DP:AD:VAF:C:PS	1|0:19:26:6:0.230769:DV:62253
contig_1298	66230	.	C	T	18	PASS	.	GT:GQ:DP:AD:VAF:C:PS	1|0:18:43:17:0.395:P:62253
contig_1298	66618	.	A	G	17	PASS	.	GT:GQ:DP:AD:VAF:C:PS	1|0:17:42:15:0.357:P:62253
contig_1298	69706	.	T	C	22	PASS	.	GT:GQ:DP:AD:VAF:C:PS	0|1:22:69:35:0.507:P:62253
contig_1298	71855	.	A	C	26.6	PASS	.	GT:GQ:DP:AD:VAF:C:PS	1|0:26:62:26:0.419355:DV:62253
contig_1298	74997	.	C	T	17	PASS	.	GT:GQ:DP:AD:VAF:C:PS	1|0:17:47:18:0.383:P:62253
contig_1298	75329	.	CA	C	22.2	PASS	.	GT:GQ:DP:AD:VAF:C:PS	0|1:21:47:24:0.510638:DV:62253
contig_1298	76975	.	C	T	0.7	refCall	.	GT:GQ:DP:AD:VAF:C	./.:8:29:7:0.241379:DV
contig_1298	76988	.	G	A	16	PASS	.	GT:GQ:DP:AD:VAF:C:PS	1|0:16:31:9:0.29:P:62253
contig_1298	77255	.	TTA	T	3.9	PASS	.	GT:GQ:DP:AD:VAF:C:PS	1|0:3:31:7:0.225806:DV:62253
contig_1298	79994	.	G	A	18	PASS	.	GT:GQ:DP:AD:VAF:C:PS	1|0:18:46:19:0.413:P:62253
contig_1298	80927	.	CTTT	C	39.1	PASS	.	GT:GQ:DP:AD:VAF:C:PS	0|1:39:42:21:0.5:DV:62253
contig_1298	81136	.	GTATA	G	10.6	PASS	.	GT:GQ:DP:AD:VAF:C:PS	1|0:11:38:7:0.184211:DV:62253
contig_1298	90928	.	GA	G	12.5	PASS	.	GT:GQ:DP:AD:VAF:C:PS	1|0:5:34:12:0.352941:DV:90927
contig_1298	90987	.	CATAT	C	36.1	PASS	.	GT:GQ:DP:AD:VAF:C:PS	1|0:29:31:11:0.354839:DV:90927
contig_1298	91501	.	GTA	G	0.1	refCall	.	GT:GQ:DP:AD:VAF:C	./.:16:31:5:0.16129:DV
contig_1298	92645	.	GGT	G	0.4	refCall	.	GT:GQ:DP:AD:VAF:C	./.:10:43:6:0.139535:DV
contig_1298	92753	.	CGT	C	9.6	PASS	.	GT:GQ:DP:AD:VAF:C	1/1:7:42:11:0.261905:DV
contig_1298	94173	.	A	G	12	PASS	.	GT:GQ:DP:AD:VAF:C:PS	0|1:12:62:19:0.306452:DV:90927
contig_1298	94283	.	C	T	4.1	PASS	.	GT:GQ:DP:AD:VAF:C:PS	0|1:4:55:12:0.218182:DV:90927
contig_1298	94333	.	CAG	C	1.4	refCall	.	GT:GQ:DP:AD:VAF:C	./.:6:61:12:0.196721:DV
contig_1298	96153	.	G	T	18	PASS	.	GT:GQ:DP:AD:VAF:C:PS	1|0:18:31:11:0.355:P:90927
contig_1298	96900	.	T	C	16	PASS	.	GT:GQ:DP:AD:VAF:C:PS	1|0:16:42:17:0.405:P:90927
contig_1298	97245	.	AG	A,ATG	45.2	PASS	.	GT:GQ:DP:AD:VAF:C:PS	2|1:21:44:25,19:0.568182,0.431818:DV:90927
contig_1298	97247	.	TC	T	32.4	PASS	.	GT:GQ:DP:AD:VAF:C:PS	1|0:31:45:19:0.422222:DV:90927
contig_1298	102063	.	G	A	18	PASS	.	GT:GQ:DP:AD:VAF:C:PS	0|1:18:64:29:0.453:P:90927
contig_1298	102103	.	T	C	1.5	refCall	.	GT:GQ:DP:AD:VAF:C	./.:5:37:8:0.216216:DV
contig_1298	105781	.	CA	C	2	refCall	.	GT:GQ:DP:AD:VAF:C	./.:4:60:19:0.316667:DV
contig_1298	108239	.	AC	A	0	refCall	.	GT:GQ:DP:AD:VAF:C	0/0:24:52:11:0.211538:DV
contig_1298	108246	.	C	T	4.9	PASS	.	GT:GQ:DP:AD:VAF:C:PS	1|0:5:54:19:0.351852:DV:90927
contig_1298	109833	.	TTCTC	TTC,T	38.6	PASS	.	GT:GQ:DP:AD:VAF:C	2/2:7:34:5,5:0.147059,0.147059:DV
contig_1298	111523	.	TAAA	T	12.6	PASS	.	GT:GQ:DP:AD:VAF:C	1/1:7:37:19:0.513514:DV
contig_1298	113319	.	C	G	18	PASS	.	GT:GQ:DP:AD:VAF:C:PS	1|0:18:52:21:0.404:P:90927
contig_1298	113690	.	C	T	19	PASS	.	GT:GQ:DP:AD:VAF:C:PS	0|1:19:48:26:0.542:P:90927
contig_1298	115568	.	GAA	G	16	PASS	.	GT:GQ:DP:AD:VAF:C:PS	0|1:16:59:28:0.475:P:90927
contig_1298	116317	.	G	C	34.3	PASS	.	GT:GQ:DP:AD:VAF:C:PS	1|0:34:42:15:0.357143:DV:90927
contig_1298	116397	.	TA	T	21.2	PASS	.	GT:GQ:DP:AD:VAF:C:PS	1|0:13:58:27:0.465517:DV:90927
contig_1298	116399	.	A	AC	3.5	PASS	.	GT:GQ:DP:AD:VAF:C:PS	0|1:3:54:21:0.388889:DV:90927
contig_1298	121287	.	G	A	19	PASS	.	GT:GQ:DP:AD:VAF:C:PS	1|0:19:52:22:0.423:P:90927
contig_1298	125995	.	AAGAG	A	25.6	PASS	.	GT:GQ:DP:AD:VAF:C:PS	1|0:26:60:12:0.2:DV:90927
contig_1298	127022	.	C	G	18	PASS	.	GT:GQ:DP:AD:VAF:C:PS	1|0:18:57:26:0.456:P:90927
contig_1298	128694	.	T	C	19	PASS	.	GT:GQ:DP:AD:VAF:C:PS	0|1:19:60:33:0.55:P:90927
contig_1298	129148	.	C	T	16	PASS	.	GT:GQ:DP:AD:VAF:C:PS	1|0:16:57:22:0.386:P:90927
contig_1298	132292	.	T	C	17.1	PASS	.	GT:GQ:DP:AD:VAF:C:PS	1|0:17:48:18:0.375:DV:90927
contig_1298	133862	.	C	T	0	refCall	.	GT:GQ:DP:AD:VAF:C	./.:19:44:8:0.181818:DV
contig_1298	133897	.	G	A	0	refCall	.	GT:GQ:DP:AD:VAF:C	0/0:26:43:7:0.162791:DV
contig_1298	133978	.	T	A	0.1	refCall	.	GT:GQ:DP:AD:VAF:C	./.:19:42:8:0.190476:DV
contig_1298	134243	.	A	T	0.2	refCall	.	GT:GQ:DP:AD:VAF:C	./.:14:39:7:0.179487:DV
contig_1298	134389	.	G	A	0.3	refCall	.	GT:GQ:DP:AD:VAF:C	./.:12:41:7:0.170732:DV
contig_1298	134513	.	C	T	0.1	refCall	.	GT:GQ:DP:AD:VAF:C	./.:18:40:9:0.225:DV
contig_1298	134516	.	G	A	0.3	refCall	.	GT:GQ:DP:AD:VAF:C	./.:11:38:8:0.210526:DV
contig_1298	134534	.	T	C	0.1	refCall	.	GT:GQ:DP:AD:VAF:C	./.:19:39:7:0.179487:DV
contig_1298	134553	.	A	G	0	refCall	.	GT:GQ:DP:AD:VAF:C	0/0:23:40:7:0.175:DV
contig_1298	134634	.	A	T	0	refCall	.	GT:GQ:DP:AD:VAF:C	0/0:21:38:6:0.157895:DV
contig_1298	134682	.	C	T	0	refCall	.	GT:GQ:DP:AD:VAF:C	0/0:26:35:7:0.2:DV
contig_1298	134717	.	G	A	0	refCall	.	GT:GQ:DP:AD:VAF:C	0/0:31:34:8:0.235294:DV
contig_1298	134740	.	C	T	0	refCall	.	GT:GQ:DP:AD:VAF:C	0/0:34:35:7:0.2:DV
contig_1298	134744	.	T	G	0	refCall	.	GT:GQ:DP:AD:VAF:C	0/0:34:35:7:0.2:DV
contig_1298	134750	.	G	A	0	refCall	.	GT:GQ:DP:AD:VAF:C	0/0:35:34:9:0.264706:DV
contig_1298	134751	.	T	G	0	refCall	.	GT:GQ:DP:AD:VAF:C	0/0:39:34:6:0.176471:DV
contig_1298	134762	.	T	G	0	refCall	.	GT:GQ:DP:AD:VAF:C	0/0:39:31:5:0.16129:DV
contig_1298	134763	.	T	C	0	refCall	.	GT:GQ:DP:AD:VAF:C	0/0:39:33:6:0.181818:DV
contig_1298	134764	.	A	G	0	refCall	.	GT:GQ:DP:AD:VAF:C	0/0:39:32:6:0.1875:DV
contig_1298	134771	.	G	C	0	refCall	.	GT:GQ:DP:AD:VAF:C	0/0:40:29:4:0.137931:DV
contig_1298	134773	.	T	A	0	refCall	.	GT:GQ:DP:AD:VAF:C	0/0:40:30:4:0.133333:DV
contig_1298	134774	.	A	G	0	refCall	.	GT:GQ:DP:AD:VAF:C	0/0:41:30:4:0.133333:DV
contig_1298	134791	.	C	T	0	refCall	.	GT:GQ:DP:AD:VAF:C	0/0:41:33:8:0.242424:DV
contig_1298	134796	.	G	T	0	refCall	.	GT:GQ:DP:AD:VAF:C	0/0:41:33:5:0.151515:DV
contig_1298	134804	.	T	A	0	refCall	.	GT:GQ:DP:AD:VAF:C	0/0:41:32:5:0.15625:DV
contig_1298	134826	.	A	G	0	refCall	.	GT:GQ:DP:AD:VAF:C	0/0:41:31:4:0.129032:DV
contig_1298	134830	.	A	T	0	refCall	.	GT:GQ:DP:AD:VAF:C	0/0:42:33:4:0.121212:DV
contig_1298	134836	.	T	A	0	refCall	.	GT:GQ:DP:AD:VAF:C	0/0:40:32:4:0.125:DV
contig_1298	134845	.	G	T	0	refCall	.	GT:GQ:DP:AD:VAF:C	0/0:42:30:4:0.133333:DV
contig_1298	134881	.	G	T	0	refCall	.	GT:GQ:DP:AD:VAF:C	0/0:35:34:0:0:DV
contig_1298	134893	.	A	T	0	refCall	.	GT:GQ:DP:AD:VAF:C	0/0:34:34:0:0:DV
contig_1298	134922	.	A	T	0	refCall	.	GT:GQ:DP:AD:VAF:C	0/0:35:34:0:0:DV
contig_1298	134956	.	G	T	0	refCall	.	GT:GQ:DP:AD:VAF:C	0/0:35:33:5:0.151515:DV
contig_1298	135278	.	G	C	0	refCall	.	GT:GQ:DP:AD:VAF:C	0/0:35:29:4:0.137931:DV
contig_1298	135284	.	T	G	0	refCall	.	GT:GQ:DP:AD:VAF:C	0/0:34:29:5:0.172414:DV
contig_1298	135288	.	G	C	0	refCall	.	GT:GQ:DP:AD:VAF:C	0/0:33:30:4:0.133333:DV
contig_1298	135299	.	G	T	0	refCall	.	GT:GQ:DP:AD:VAF:C	0/0:35:30:4:0.133333:DV
contig_1298	135303	.	T	G	0	refCall	.	GT:GQ:DP:AD:VAF:C	0/0:34:30:4:0.133333:DV
contig_1298	135308	.	A	G	0	refCall	.	GT:GQ:DP:AD:VAF:C	0/0:35:30:4:0.133333:DV
contig_1298	135314	.	A	C	0	refCall	.	GT:GQ:DP:AD:VAF:C	0/0:33:29:4:0.137931:DV
contig_1298	135327	.	A	T	0	refCall	.	GT:GQ:DP:AD:VAF:C	0/0:35:30:4:0.133333:DV
contig_1298	135329	.	A	T	0	refCall	.	GT:GQ:DP:AD:VAF:C	0/0:34:30:4:0.133333:DV
contig_1298	135393	.	A	C	0	refCall	.	GT:GQ:DP:AD:VAF:C	0/0:38:30:4:0.133333:DV
contig_1298	135407	.	T	A	0	refCall	.	GT:GQ:DP:AD:VAF:C	0/0:36:30:0:0:DV
contig_1298	135420	.	A	G	0	refCall	.	GT:GQ:DP:AD:VAF:C	0/0:36:30:4:0.133333:DV
contig_1298	135449	.	G	T	0	refCall	.	GT:GQ:DP:AD:VAF:C	0/0:36:29:4:0.137931:DV
contig_1298	135452	.	G	C	0	refCall	.	GT:GQ:DP:AD:VAF:C	0/0:37:28:4:0.142857:DV
contig_1298	135469	.	A	G	0	refCall	.	GT:GQ:DP:AD:VAF:C	0/0:35:27:4:0.148148:DV
contig_1298	135472	.	A	C	0	refCall	.	GT:GQ:DP:AD:VAF:C	0/0:28:27:4:0.148148:DV
contig_1298	135473	.	T	G	0	refCall	.	GT:GQ:DP:AD:VAF:C	0/0:32:27:4:0.148148:DV
contig_1298	135475	.	A	T	0	refCall	.	GT:GQ:DP:AD:VAF:C	0/0:28:27:4:0.148148:DV
contig_1298	135476	.	A	T	0	refCall	.	GT:GQ:DP:AD:VAF:C	0/0:27:28:4:0.142857:DV
contig_1298	135494	.	T	A	0	refCall	.	GT:GQ:DP:AD:VAF:C	0/0:28:27:4:0.148148:DV
contig_1298	135507	.	A	G	0	refCall	.	GT:GQ:DP:AD:VAF:C	0/0:33:28:0:0:DV
contig_1298	135528	.	G	T	0	refCall	.	GT:GQ:DP:AD:VAF:C	0/0:32:27:0:0:DV
contig_1298	136190	.	A	ATCG	11	PASS	.	GT:GQ:DP:AD:VAF:C:PS	1|0:11:32:9:0.281:P:90927
contig_1298	136422	.	A	G	17	PASS	.	GT:GQ:DP:AD:VAF:C:PS	1|0:17:39:15:0.385:P:90927
contig_1298	139223	.	T	G	19	PASS	.	GT:GQ:DP:AD:VAF:C:PS	0|1:19:50:22:0.44:P:90927
contig_1298	142695	.	CATAT	C	25	PASS	.	GT:GQ:DP:AD:VAF:C:PS	0|1:25:46:10:0.217391:DV:90927
contig_1298	144626	.	TA	T	0.1	refCall	.	GT:GQ:DP:AD:VAF:C	./.:19:56:7:0.125:DV
contig_1298	147578	.	T	C	18	PASS	.	GT:GQ:DP:AD:VAF:C:PS	1|0:18:39:17:0.436:P:90927
contig_1298	147877	.	GTA	G	0.1	refCall	.	GT:GQ:DP:AD:VAF:C	./.:16:37:13:0.351351:DV
contig_1298	148436	.	G	C	17	PASS	.	GT:GQ:DP:AD:VAF:C:PS	0|1:17:35:13:0.371:P:90927
contig_1298	148554	.	CGT	C	17.4	PASS	.	GT:GQ:DP:AD:VAF:C:PS	1|0:17:42:9:0.214286:DV:90927
contig_1298	148574	.	CGTG	C	15	PASS	.	GT:GQ:DP:AD:VAF:C:PS	1|0:14:40:22:0.55:DV:90927
contig_1298	150079	.	GC	G,GACC	12	PASS	.	GT:GQ:DP:AD:VAF:C:PS	1|2:12:48:29,17:0.604,0.354:P:90927
contig_1298	152895	.	C	A	30.2	PASS	.	GT:GQ:DP:AD:VAF:C:PS	0|1:30:40:13:0.325:DV:90927
contig_1298	153425	.	AT	A	11	PASS	.	GT:GQ:DP:AD:VAF:C	1/1:11:35:25:0.714:P
contig_1298	153767	.	TC	T	13	PASS	.	GT:GQ:DP:AD:VAF:C	1/1:13:35:28:0.8:P
contig_1298	153788	.	CA	C	8.1	PASS	.	GT:GQ:DP:AD:VAF:C:PS	1|0:4:34:8:0.235294:DV:90927
contig_1298	153943	.	AACAC	A,AAC	12	PASS	.	GT:GQ:DP:AD:VAF:C:PS	0|1:12:37:12,7:0.324,0.189:P:90927
contig_1298	154904	.	A	G	19	PASS	.	GT:GQ:DP:AD:VAF:C:PS	0|1:19:43:16:0.372:P:90927
contig_1298	155184	.	GA	G	30.3	PASS	.	GT:GQ:DP:AD:VAF:C:PS	1|0:29:46:23:0.5:DV:90927
contig_1298	155186	.	AT	A	2.7	refCall	.	GT:GQ:DP:AD:VAF:C	./.:3:39:12:0.307692:DV
contig_1298	155825	.	C	A	17	PASS	.	GT:GQ:DP:AD:VAF:C:PS	0|1:17:39:14:0.359:P:90927
contig_1298	156228	.	AATGAT	A	25.9	PASS	.	GT:GQ:DP:AD:VAF:C:PS	1|0:20:32:11:0.34375:DV:90927
contig_1298	156843	.	GTT	G	11	PASS	.	GT:GQ:DP:AD:VAF:C:PS	0|1:11:37:14:0.378:P:90927
contig_1298	157930	.	A	G	16	PASS	.	GT:GQ:DP:AD:VAF:C:PS	0|1:16:37:12:0.324:P:90927
contig_1298	158197	.	TA	T	0	refCall	.	GT:GQ:DP:AD:VAF:C	0/0:21:38:13:0.342105:DV
contig_1298	158998	.	AT	A	0	refCall	.	GT:GQ:DP:AD:VAF:C	0/0:30:37:8:0.216216:DV
contig_1298	164358	.	G	A	20	PASS	.	GT:GQ:DP:AD:VAF:C:PS	0|1:20:64:31:0.484:P:90927
contig_1298	164818	.	A	G	20	PASS	.	GT:GQ:DP:AD:VAF:C:PS	1|0:20:62:31:0.5:P:90927
contig_1298	166539	.	CTT	C	16	PASS	.	GT:GQ:DP:AD:VAF:C:PS	0|1:16:59:27:0.458:P:90927
contig_1298	166844	.	A	AT	1.6	refCall	.	GT:GQ:DP:AD:VAF:C	./.:5:58:11:0.189655:DV
contig_1298	167812	.	AT	A	0	refCall	.	GT:GQ:DP:AD:VAF:C	0/0:20:55:12:0.218182:DV
contig_1298	167887	.	A	G	18	PASS	.	GT:GQ:DP:AD:VAF:C:PS	1|0:18:51:25:0.49:P:90927
contig_1298	167999	.	A	C	17	PASS	.	GT:GQ:DP:AD:VAF:C:PS	1|0:17:45:23:0.511:P:90927
contig_1298	168014	.	C	A	19	PASS	.	GT:GQ:DP:AD:VAF:C:PS	1|0:19:48:23:0.479:P:90927
contig_1298	168659	.	AT	A	21.2	PASS	.	GT:GQ:DP:AD:VAF:C	1/1:21:42:22:0.52381:DV
contig_1298	168701	.	C	T	0	refCall	.	GT:GQ:DP:AD:VAF:C	0/0:41:31:8:0.258065:DV
contig_1298	168702	.	C	T	0	refCall	.	GT:GQ:DP:AD:VAF:C	0/0:42:33:10:0.30303:DV
contig_1298	168704	.	T	C	3	refCall	.	GT:GQ:DP:AD:VAF:C	./.:3:33:9:0.272727:DV
contig_1298	168705	.	A	T	0.9	refCall	.	GT:GQ:DP:AD:VAF:C	./.:7:19:11:0.578947:DV
contig_1298	168709	.	T	TC	10.1	PASS	.	GT:GQ:DP:AD:VAF:C	1/1:10:35:29:0.828571:DV
contig_1298	168711	.	A	G	5.4	PASS	.	GT:GQ:DP:AD:VAF:C	1/1:5:35:30:0.857143:DV
contig_1298	168714	.	TA	T	8.9	PASS	.	GT:GQ:DP:AD:VAF:C	1/1:9:33:31:0.939394:DV
contig_1298	168716	.	T	C	10.1	PASS	.	GT:GQ:DP:AD:VAF:C	1/1:10:34:31:0.911765:DV
contig_1298	168720	.	T	G	3.6	PASS	.	GT:GQ:DP:AD:VAF:C	1/1:4:29:23:0.793103:DV
contig_1298	168721	.	A	T	2.2	refCall	.	GT:GQ:DP:AD:VAF:C	./.:4:29:20:0.689655:DV
contig_1298	168724	.	A	C	14.8	PASS	.	GT:GQ:DP:AD:VAF:C	1/1:15:31:27:0.870968:DV
contig_1298	168730	.	A	G	6.1	PASS	.	GT:GQ:DP:AD:VAF:C	1/1:6:31:22:0.709677:DV
contig_1298	168731	.	A	C	0	refCall	.	GT:GQ:DP:AD:VAF:C	0/0:24:31:5:0.16129:DV
contig_1298	168734	.	G	C	11.4	PASS	.	GT:GQ:DP:AD:VAF:C	1/1:11:35:17:0.485714:DV
contig_1298	168735	.	A	G	14.9	PASS	.	GT:GQ:DP:AD:VAF:C	1/1:15:27:16:0.592593:DV
contig_1298	168738	.	T	C	18.4	PASS	.	GT:GQ:DP:AD:VAF:C	1/1:18:28:24:0.857143:DV
contig_1298	168743	.	T	G	26.3	PASS	.	GT:GQ:DP:AD:VAF:C	1/1:26:30:25:0.833333:DV
contig_1298	168751	.	T	G	27.3	PASS	.	GT:GQ:DP:AD:VAF:C	1/1:27:33:28:0.848485:DV
contig_1298	168755	.	T	A	30.2	PASS	.	GT:GQ:DP:AD:VAF:C	1/1:30:33:27:0.818182:DV
contig_1298	168760	.	T	G	42	PASS	.	GT:GQ:DP:AD:VAF:C	1/1:42:27:22:0.814815:DV
contig_1298	168763	.	T	C	30.1	PASS	.	GT:GQ:DP:AD:VAF:C	1/1:30:32:23:0.71875:DV
contig_1298	168773	.	T	G	11.4	PASS	.	GT:GQ:DP:AD:VAF:C	1/1:11:31:22:0.709677:DV
contig_1298	168776	.	T	A	18.5	PASS	.	GT:GQ:DP:AD:VAF:C	1/1:18:33:27:0.818182:DV
contig_1298	168778	.	C	CT	27.7	PASS	.	GT:GQ:DP:AD:VAF:C	1/1:28:32:22:0.6875:DV
contig_1298	168780	.	C	A	14	PASS	.	GT:GQ:DP:AD:VAF:C	1/1:14:32:26:0.8125:DV
contig_1298	168787	.	G	A	3.7	PASS	.	GT:GQ:DP:AD:VAF:C	1/1:4:32:29:0.90625:DV
contig_1298	168792	.	T	G	1.5	refCall	.	GT:GQ:DP:AD:VAF:C	./.:5:29:16:0.551724:DV
contig_1298	168793	.	G	A	2.2	refCall	.	GT:GQ:DP:AD:VAF:C	./.:4:30:16:0.533333:DV
contig_1298	168794	.	T	A	0	refCall	.	GT:GQ:DP:AD:VAF:C	0/0:31:29:9:0.310345:DV
contig_1298	168795	.	T	C	2.8	refCall	.	GT:GQ:DP:AD:VAF:C	./.:3:31:18:0.580645:DV
contig_1298	168797	.	G	T	3	PASS	.	GT:GQ:DP:AD:VAF:C	1/1:3:32:19:0.59375:DV
contig_1298	168799	.	G	A	9.5	PASS	.	GT:GQ:DP:AD:VAF:C	1/1:9:34:26:0.764706:DV
contig_1298	168800	.	T	C	9.4	PASS	.	GT:GQ:DP:AD:VAF:C	1/1:9:34:18:0.529412:DV
contig_1298	168806	.	AT	A	7.1	PASS	.	GT:GQ:DP:AD:VAF:C	1/1:7:30:19:0.633333:DV
contig_1298	168807	.	T	A	0.2	refCall	.	GT:GQ:DP:AD:VAF:C	./.:14:9:9:1:DV
contig_1298	168815	.	T	TAA	2.1	refCall	.	GT:GQ:DP:AD:VAF:C	./.:4:34:7:0.205882:DV
contig_1298	168818	.	G	T	13	PASS	.	GT:GQ:DP:AD:VAF:C	1/1:13:30:22:0.733333:DV
contig_1298	169046	.	A	C	24.6	PASS	.	GT:GQ:DP:AD:VAF:C	1/1:25:27:25:0.925926:DV
contig_1298	169049	.	A	G	31.3	PASS	.	GT:GQ:DP:AD:VAF:C	1/1:31:27:26:0.962963:DV
contig_1298	169054	.	A	C	32.5	PASS	.	GT:GQ:DP:AD:VAF:C	1/1:32:29:28:0.965517:DV
contig_1298	169089	.	A	T	10.7	PASS	.	GT:GQ:DP:AD:VAF:C	1/1:11:28:21:0.75:DV
contig_1298	169091	.	G	C	1.1	refCall	.	GT:GQ:DP:AD:VAF:C	./.:7:17:11:0.647059:DV
contig_1298	169099	.	A	C	0	refCall	.	GT:GQ:DP:AD:VAF:C	0/0:24:27:5:0.185185:DV
contig_1298	169126	.	A	C	3.5	PASS	.	GT:GQ:DP:AD:VAF:C	1/1:4:29:21:0.724138:DV
contig_1298	169130	.	A	T	9.2	PASS	.	GT:GQ:DP:AD:VAF:C	1/1:9:29:19:0.655172:DV
contig_1298	169131	.	A	T	9.5	PASS	.	GT:GQ:DP:AD:VAF:C	1/1:10:29:19:0.655172:DV
contig_1298	169138	.	A	C	4.5	PASS	.	GT:GQ:DP:AD:VAF:C	1/1:4:24:18:0.75:DV
contig_1298	169145	.	C	CCTT	8.5	PASS	.	GT:GQ:DP:AD:VAF:C	1/1:8:29:8:0.275862:DV
contig_1298	169149	.	G	GGTC	12.6	PASS	.	GT:GQ:DP:AD:VAF:C	1/1:13:27:14:0.518519:DV
contig_1298	169151	.	G	C	7.6	PASS	.	GT:GQ:DP:AD:VAF:C	1/1:8:28:16:0.571429:DV
contig_1298	169152	.	G	GATC	5.7	PASS	.	GT:GQ:DP:AD:VAF:C	1/1:6:29:13:0.448276:DV
contig_1298	169202	.	CTTTTGTTAGGTCATTTTGCCTATGATAATAGTTGAGGGAAACTT	C	12.1	PASS	.	GT:GQ:DP:AD:VAF:C	1/1:8:25:12:0.48:DV
contig_1298	169368	.	CA	C	0	refCall	.	GT:GQ:DP:AD:VAF:C	0/0:28:36:10:0.277778:DV
contig_1298	169377	.	A	G	44.6	PASS	.	GT:GQ:DP:AD:VAF:C	1/1:44:40:27:0.675:DV
contig_1298	170402	.	C	T	36.9	PASS	.	GT:GQ:DP:AD:VAF:C:PS	1|0:37:38:13:0.342105:DV:90927
contig_1298	171429	.	C	T	41.8	PASS	.	GT:GQ:DP:AD:VAF:C:PS	1|0:42:36:14:0.388889:DV:90927
contig_1298	171589	.	A	G	17	PASS	.	GT:GQ:DP:AD:VAF:C:PS	1|0:17:36:13:0.361:P:90927
contig_1298	172205	.	C	G	1.2	refCall	.	GT:GQ:DP:AD:VAF:C	./.:6:29:7:0.241379:DV
contig_1298	172390	.	T	A	18.1	PASS	.	GT:GQ:DP:AD:VAF:C:PS	1|0:18:35:0:0:DV:90927
contig_1298	172927	.	T	TC	1.1	refCall	.	GT:GQ:DP:AD:VAF:C	./.:7:37:9:0.243243:DV
contig_1298	174606	.	TTGTGTGTG	T	19.2	PASS	.	GT:GQ:DP:AD:VAF:C:PS	1|0:19:36:6:0.166667:DV:90927
contig_1298	175146	.	G	A	18	PASS	.	GT:GQ:DP:AD:VAF:C:PS	1|0:18:42:21:0.5:P:90927
contig_1298	175680	.	TA	T	0.1	refCall	.	GT:GQ:DP:AD:VAF:C	./.:19:36:12:0.333333:DV
contig_1298	175688	.	A	C	21.1	PASS	.	GT:GQ:DP:AD:VAF:C	1/1:21:36:14:0.388889:DV
contig_1298	175689	.	A	G	13	PASS	.	GT:GQ:DP:AD:VAF:C	1/1:13:36:14:0.388889:DV
contig_1298	175690	.	A	G	0.2	refCall	.	GT:GQ:DP:AD:VAF:C	./.:14:36:11:0.305556:DV
contig_1298	176191	.	C	CAT	8.7	PASS	.	GT:GQ:DP:AD:VAF:C:PS	0|1:9:36:9:0.25:DV:90927
contig_1298	176765	.	T	G	13.4	PASS	.	GT:GQ:DP:AD:VAF:C	1/1:13:29:22:0.758621:DV
contig_1298	176767	.	T	C	11.7	PASS	.	GT:GQ:DP:AD:VAF:C	1/1:12:29:24:0.827586:DV
contig_1298	176776	.	T	A	2.4	refCall	.	GT:GQ:DP:AD:VAF:C	./.:4:26:15:0.576923:DV
contig_1298	176781	.	T	A	15.3	PASS	.	GT:GQ:DP:AD:VAF:C	1/1:15:26:18:0.692308:DV
contig_1298	176786	.	T	C	26.9	PASS	.	GT:GQ:DP:AD:VAF:C	1/1:27:26:19:0.730769:DV
contig_1298	176788	.	T	C	27.9	PASS	.	GT:GQ:DP:AD:VAF:C	1/1:28:26:21:0.807692:DV
contig_1298	176798	.	T	A	33.4	PASS	.	GT:GQ:DP:AD:VAF:C	1/1:33:24:24:1:DV
contig_1298	176806	.	T	A	31.6	PASS	.	GT:GQ:DP:AD:VAF:C	1/1:31:24:24:1:DV
contig_1298	176808	.	T	A	34.9	PASS	.	GT:GQ:DP:AD:VAF:C	1/1:34:24:24:1:DV
contig_1298	176830	.	A	ATT	0.1	refCall	.	GT:GQ:DP:AD:VAF:C	./.:16:24:5:0.208333:DV
contig_1298	176841	.	T	TAC	0.2	refCall	.	GT:GQ:DP:AD:VAF:C	./.:14:25:5:0.2:DV
contig_1298	176876	.	A	T	0.9	refCall	.	GT:GQ:DP:AD:VAF:C	./.:7:15:7:0.466667:DV
contig_1298	176888	.	T	A	3.5	PASS	.	GT:GQ:DP:AD:VAF:C:PS	1|0:3:15:5:0.333333:DV:90927
contig_1298	176914	.	A	ATT	0.5	refCall	.	GT:GQ:DP:AD:VAF:C	./.:10:14:6:0.428571:DV
contig_1298	177026	.	T	A	10	PASS	.	GT:GQ:DP:AD:VAF:C	1/1:9:13:10:0.769231:DV
contig_1298	177029	.	T	G	3.9	PASS	.	GT:GQ:DP:AD:VAF:C	1/1:4:13:10:0.769231:DV
contig_1298	177035	.	T	A	13.8	PASS	.	GT:GQ:DP:AD:VAF:C	1/1:13:13:12:0.923077:DV
contig_1298	177038	.	G	A	4.9	PASS	.	GT:GQ:DP:AD:VAF:C	1/1:5:13:10:0.769231:DV
contig_1298	177040	.	G	C	16.5	PASS	.	GT:GQ:DP:AD:VAF:C	1/1:16:13:12:0.923077:DV
contig_1298	177043	.	A	C	12.4	PASS	.	GT:GQ:DP:AD:VAF:C	1/1:12:13:11:0.846154:DV
contig_1298	177047	.	T	TA	20.3	PASS	.	GT:GQ:DP:AD:VAF:C	1/1:20:11:8:0.727273:DV
contig_1298	177052	.	T	A	18.7	PASS	.	GT:GQ:DP:AD:VAF:C	1/1:18:12:12:1:DV
contig_1298	177057	.	G	C	5.6	PASS	.	GT:GQ:DP:AD:VAF:C	1/1:6:12:11:0.916667:DV
contig_1298	177060	.	G	A	7.6	PASS	.	GT:GQ:DP:AD:VAF:C	1/1:8:12:10:0.833333:DV
contig_1298	177061	.	CA	C	5.9	PASS	.	GT:GQ:DP:AD:VAF:C	1/1:6:12:6:0.5:DV
contig_1298	177063	.	A	T	0.2	refCall	.	GT:GQ:DP:AD:VAF:C	./.:14:11:2:0.181818:DV
contig_1298	177064	.	A	T	0.8	refCall	.	GT:GQ:DP:AD:VAF:C	./.:8:11:6:0.545455:DV
contig_1298	177067	.	A	G	1.8	refCall	.	GT:GQ:DP:AD:VAF:C	./.:5:12:8:0.666667:DV
contig_1298	177069	.	A	G	4.8	PASS	.	GT:GQ:DP:AD:VAF:C	1/1:5:12:9:0.75:DV
contig_1298	177071	.	A	T	8.1	PASS	.	GT:GQ:DP:AD:VAF:C	1/1:8:12:11:0.916667:DV
contig_1298	177082	.	T	C	19	PASS	.	GT:GQ:DP:AD:VAF:C	1/1:19:13:12:0.923:P
contig_1298	180723	.	TAC	T	3.6	PASS	.	GT:GQ:DP:AD:VAF:C	1/1:3:20:11:0.55:DV
contig_1298	180743	.	GAC	G	0.4	refCall	.	GT:GQ:DP:AD:VAF:C	./.:11:19:6:0.315789:DV
contig_1298	181895	.	A	AATT	7	PASS	.	GT:GQ:DP:AD:VAF:C	1/1:7:8:2:0.25:DV
contig_1298	181898	.	AT	A	2.9	refCall	.	GT:GQ:DP:AD:VAF:C	./.:3:8:3:0.375:DV
contig_1298	181899	.	T	A	0.1	refCall	.	GT:GQ:DP:AD:VAF:C	./.:17:5:2:0.4:DV
contig_130	277	.	CTGT	C	5.5	PASS	.	GT:GQ:DP:AD:VAF:C:PS	0|1:5:24:4:0.166667:DV:276
contig_130	3734	.	A	G	21	PASS	.	GT:GQ:DP:AD:VAF:C:PS	0|1:21:41:17:0.415:P:276
contig_130	7749	.	A	AT,T	11.5	PASS	.	GT:GQ:DP:AD:VAF:C:PS	2|1:3:36:8,9:0.222222,0.25:DV:276
contig_130	7856	.	TAC	T	12.6	PASS	.	GT:GQ:DP:AD:VAF:C:PS	1|0:13:50:11:0.22:DV:276
contig_130	7933	.	A	T	20.2	PASS	.	GT:GQ:DP:AD:VAF:C:PS	1|0:20:29:11:0.37931:DV:276
contig_130	8458	.	C	G	0	refCall	.	GT:GQ:DP:AD:VAF:C	0/0:35:24:9:0.375:DV
contig_130	8718	.	TC	T	0.8	refCall	.	GT:GQ:DP:AD:VAF:C	./.:8:50:14:0.28:DV
contig_130	12264	.	G	A	19	PASS	.	GT:GQ:DP:AD:VAF:C:PS	0|1:19:42:19:0.452:P:276
contig_130	13794	.	G	A	21	PASS	.	GT:GQ:DP:AD:VAF:C:PS	0|1:21:46:21:0.457:P:276
contig_130	14505	.	T	C	19	PASS	.	GT:GQ:DP:AD:VAF:C:PS	1|0:19:52:25:0.481:P:276
contig_130	16141	.	C	T	18	PASS	.	GT:GQ:DP:AD:VAF:C:PS	0|1:18:42:17:0.405:P:276
contig_130	16176	.	T	C	20	PASS	.	GT:GQ:DP:AD:VAF:C:PS	1|0:20:41:21:0.512:P:276
contig_130	16563	.	G	A	19	PASS	.	GT:GQ:DP:AD:VAF:C:PS	1|0:19:38:17:0.447:P:276
contig_130	16640	.	T	C	17	PASS	.	GT:GQ:DP:AD:VAF:C:PS	1|0:17:36:17:0.472:P:276
contig_130	16830	.	T	C	18	PASS	.	GT:GQ:DP:AD:VAF:C:PS	1|0:18:36:17:0.472:P:276
contig_130	17957	.	A	G	19	PASS	.	GT:GQ:DP:AD:VAF:C:PS	1|0:19:47:22:0.468:P:276
contig_130	18480	.	C	T	19	PASS	.	GT:GQ:DP:AD:VAF:C:PS	0|1:19:37:17:0.459:P:276
contig_130	19122	.	T	C	34.3	PASS	.	GT:GQ:DP:AD:VAF:C:PS	1|0:34:43:16:0.372093:DV:276
contig_130	19591	.	A	T	18	PASS	.	GT:GQ:DP:AD:VAF:C:PS	1|0:18:46:18:0.391:P:276
contig_130	20269	.	G	A	20	PASS	.	GT:GQ:DP:AD:VAF:C:PS	1|0:20:50:24:0.48:P:276
contig_130	20897	.	T	C	18	PASS	.	GT:GQ:DP:AD:VAF:C:PS	1|0:18:51:21:0.412:P:276
contig_130	21210	.	C	T	17	PASS	.	GT:GQ:DP:AD:VAF:C:PS	0|1:17:51:24:0.471:P:276
contig_130	21540	.	GGCC	G	62.8	PASS	.	GT:GQ:DP:AD:VAF:C:PS	1|0:63:50:19:0.38:DV:276
contig_130	27738	.	A	G	18	PASS	.	GT:GQ:DP:AD:VAF:C:PS	1|0:18:48:21:0.438:P:276
contig_130	29173	.	T	G	17	PASS	.	GT:GQ:DP:AD:VAF:C:PS	1|0:17:44:18:0.409:P:276
contig_130	30062	.	A	G	17	PASS	.	GT:GQ:DP:AD:VAF:C:PS	1|0:17:47:22:0.468:P:276
contig_130	30736	.	GATATAT	G	24.9	PASS	.	GT:GQ:DP:AD:VAF:C:PS	0|1:25:42:7:0.166667:DV:276
contig_130	30861	.	G	A	19	PASS	.	GT:GQ:DP:AD:VAF:C:PS	1|0:19:40:18:0.45:P:276
contig_130	31548	.	C	T	18	PASS	.	GT:GQ:DP:AD:VAF:C:PS	1|0:18:45:18:0.4:P:276
contig_130	31582	.	T	C	18	PASS	.	GT:GQ:DP:AD:VAF:C:PS	1|0:18:43:17:0.395:P:276
contig_130	32180	.	G	A	19	PASS	.	GT:GQ:DP:AD:VAF:C:PS	1|0:19:46:20:0.435:P:276
contig_130	35694	.	T	C	18	PASS	.	GT:GQ:DP:AD:VAF:C:PS	1|0:18:44:20:0.455:P:276
contig_130	36843	.	GATAT	G	43.1	PASS	.	GT:GQ:DP:AD:VAF:C:PS	1|0:38:37:9:0.243243:DV:276
contig_130	39867	.	CATATAT	CAT,C	11	PASS	.	GT:GQ:DP:AD:VAF:C:PS	1|0:11:42:15,5:0.357,0.119:P:276
contig_130	39923	.	ATT	AT,A	13.9	PASS	.	GT:GQ:DP:AD:VAF:C:PS	0|2:5:44:5,6:0.113636,0.136364:DV:276
contig_130	40251	.	C	G	20	PASS	.	GT:GQ:DP:AD:VAF:C:PS	1|0:20:44:21:0.477:P:276
contig_130	43016	.	C	G	21	PASS	.	GT:GQ:DP:AD:VAF:C:PS	0|1:21:48:23:0.479:P:276
contig_130	43029	.	TCGAATATAACAATTAATATAA	T	37.8	PASS	.	GT:GQ:DP:AD:VAF:C:PS	1|0:26:53:21:0.396226:DV:276
contig_130	43316	.	CT	C	10.4	PASS	.	GT:GQ:DP:AD:VAF:C:PS	0|1:8:54:8:0.148148:DV:276
contig_130	43627	.	C	A	20	PASS	.	GT:GQ:DP:AD:VAF:C:PS	1|0:20:56:27:0.482:P:276
contig_130	45103	.	G	A	18	PASS	.	GT:GQ:DP:AD:VAF:C:PS	0|1:18:53:27:0.509:P:276
contig_130	46775	.	A	AGG	46.1	PASS	.	GT:GQ:DP:AD:VAF:C:PS	0|1:43:49:15:0.306122:DV:276
contig_130	46778	.	A	G	69.3	PASS	.	GT:GQ:DP:AD:VAF:C:PS	1|0:67:51:27:0.529412:DV:276
contig_130	48659	.	A	G	21	PASS	.	GT:GQ:DP:AD:VAF:C:PS	0|1:21:46:20:0.435:P:276
contig_130	49482	.	G	A	23	PASS	.	GT:GQ:DP:AD:VAF:C:PS	0|1:23:53:23:0.434:P:276
contig_130	51092	.	TAA	T	16	PASS	.	GT:GQ:DP:AD:VAF:C:PS	0|1:16:54:20:0.37:P:276
contig_130	51510	.	GC	G	0	refCall	.	GT:GQ:DP:AD:VAF:C	0/0:40:51:11:0.215686:DV
contig_130	51776	.	A	G	19	PASS	.	GT:GQ:DP:AD:VAF:C:PS	0|1:19:51:19:0.373:P:276
contig_130	52562	.	A	G	17	PASS	.	GT:GQ:DP:AD:VAF:C:PS	0|1:17:55:19:0.345:P:276
contig_130	53136	.	T	C	47.6	PASS	.	GT:GQ:DP:AD:VAF:C:PS	0|1:48:50:13:0.26:DV:276
contig_130	54885	.	G	A	52.6	PASS	.	GT:GQ:DP:AD:VAF:C:PS	0|1:53:45:15:0.333333:DV:276
contig_130	54890	.	GA	G	1.1	refCall	.	GT:GQ:DP:AD:VAF:C	./.:6:44:8:0.181818:DV
contig_130	55045	.	T	C	35.3	PASS	.	GT:GQ:DP:AD:VAF:C:PS	0|1:35:46:14:0.304348:DV:276
contig_130	55584	.	T	C	40.2	PASS	.	GT:GQ:DP:AD:VAF:C:PS	0|1:40:44:14:0.318182:DV:276
contig_130	58280	.	TAGA	T	15	PASS	.	GT:GQ:DP:AD:VAF:C:PS	1|0:15:41:20:0.488:P:276
contig_130	59690	.	T	C	20	PASS	.	GT:GQ:DP:AD:VAF:C:PS	0|1:20:54:22:0.407:P:276
contig_130	60130	.	C	T	45.6	PASS	.	GT:GQ:DP:AD:VAF:C:PS	0|1:46:58:20:0.344828:DV:276
contig_130	62392	.	G	T	17	PASS	.	GT:GQ:DP:AD:VAF:C:PS	1|0:17:62:30:0.484:P:276
contig_130	62663	.	T	C	20	PASS	.	GT:GQ:DP:AD:VAF:C:PS	0|1:20:54:24:0.444:P:276
contig_130	66345	.	GA	G	9.6	PASS	.	GT:GQ:DP:AD:VAF:C:PS	1|0:4:42:14:0.333333:DV:276
contig_130	66561	.	C	T	18	PASS	.	GT:GQ:DP:AD:VAF:C:PS	0|1:18:52:22:0.423:P:276
contig_130	66647	.	C	T	22	PASS	.	GT:GQ:DP:AD:VAF:C:PS	0|1:22:53:21:0.396:P:276
contig_130	69772	.	G	A	21	PASS	.	GT:GQ:DP:AD:VAF:C:PS	1|0:21:73:38:0.521:P:276
contig_130	70757	.	C	G	20	PASS	.	GT:GQ:DP:AD:VAF:C:PS	0|1:20:59:26:0.441:P:276
contig_130	71067	.	T	C	19	PASS	.	GT:GQ:DP:AD:VAF:C:PS	1|0:19:56:27:0.482:P:276
contig_130	73095	.	T	C	51.4	PASS	.	GT:GQ:DP:AD:VAF:C:PS	1|0:51:46:19:0.413043:DV:276
contig_130	75009	.	GA	G	12	PASS	.	GT:GQ:DP:AD:VAF:C:PS	0|1:4:45:27:0.6:DV:276
contig_130	75012	.	A	ACGCACGATTCGAC	17.8	PASS	.	GT:GQ:DP:AD:VAF:C	1/1:3:47:9:0.191489:DV
contig_130	75110	.	G	A	19	PASS	.	GT:GQ:DP:AD:VAF:C:PS	1|0:19:43:18:0.419:P:276
contig_130	75216	.	CCGCACGATTCGACA	C	37	PASS	.	GT:GQ:DP:AD:VAF:C:PS	0|1:25:41:8:0.195122:DV:276
contig_130	75719	.	G	T	20	PASS	.	GT:GQ:DP:AD:VAF:C:PS	0|1:20:37:14:0.378:P:276
contig_130	75807	.	G	T	5.2	PASS	.	GT:GQ:DP:AD:VAF:C:PS	0|1:5:31:9:0.290323:DV:276
contig_130	78177	.	C	T	16	PASS	.	GT:GQ:DP:AD:VAF:C:PS	1|0:16:36:16:0.444:P:276
contig_130	79725	.	GTATATA	G,GTA	11	PASS	.	GT:GQ:DP:AD:VAF:C:PS	1|0:11:32:12,4:0.375,0.125:P:276
contig_130	81979	.	C	T	20	PASS	.	GT:GQ:DP:AD:VAF:C:PS	0|1:20:41:19:0.463:P:276
contig_130	82066	.	AGCTGCGG	A	11	PASS	.	GT:GQ:DP:AD:VAF:C:PS	0|1:11:39:17:0.436:P:276
contig_130	82367	.	G	A	18	PASS	.	GT:GQ:DP:AD:VAF:C:PS	1|0:18:38:21:0.553:P:276
contig_130	82610	.	G	A	20	PASS	.	GT:GQ:DP:AD:VAF:C:PS	0|1:20:37:17:0.459:P:276
contig_130	83010	.	C	G	18	PASS	.	GT:GQ:DP:AD:VAF:C:PS	0|1:18:34:14:0.412:P:276
contig_130	84581	.	T	A	20.3	PASS	.	GT:GQ:DP:AD:VAF:C:PS	0|1:20:26:11:0.423077:DV:276
contig_130	85822	.	G	T	19	PASS	.	GT:GQ:DP:AD:VAF:C:PS	0|1:19:41:15:0.366:P:276
contig_130	86166	.	C	T	18	PASS	.	GT:GQ:DP:AD:VAF:C:PS	0|1:18:39:14:0.359:P:276
contig_130	90458	.	CGAT	C	36.5	PASS	.	GT:GQ:DP:AD:VAF:C:PS	0|1:36:47:15:0.319149:DV:276
contig_130	91733	.	GCTCCTCATTCTCCTTTCCCCTCCTCCTCTTCCTCCTCTTCTCTTTCCTCTTCCTC	G	40.6	PASS	.	GT:GQ:DP:AD:VAF:C:PS	1|0:36:39:16:0.410256:DV:276
contig_130	92545	.	T	G	18	PASS	.	GT:GQ:DP:AD:VAF:C:PS	1|0:18:45:22:0.489:P:276
contig_130	92820	.	G	A	22	PASS	.	GT:GQ:DP:AD:VAF:C:PS	0|1:22:50:22:0.44:P:276
contig_130	94421	.	A	G	21	PASS	.	GT:GQ:DP:AD:VAF:C:PS	0|1:21:48:19:0.396:P:276
contig_130	95821	.	G	GAT	15	PASS	.	GT:GQ:DP:AD:VAF:C:PS	0|1:15:51:16:0.314:P:276
contig_130	96209	.	A	G	19	PASS	.	GT:GQ:DP:AD:VAF:C:PS	0|1:19:57:20:0.351:P:276
contig_130	96357	.	A	G	20	PASS	.	GT:GQ:DP:AD:VAF:C:PS	0|1:20:58:22:0.379:P:276
contig_130	97567	.	T	C	20	PASS	.	GT:GQ:DP:AD:VAF:C:PS	0|1:20:54:22:0.407:P:276
contig_130	99090	.	G	A	20	PASS	.	GT:GQ:DP:AD:VAF:C:PS	0|1:20:58:29:0.5:P:276
contig_130	99727	.	C	A	19	PASS	.	GT:GQ:DP:AD:VAF:C:PS	1|0:19:61:23:0.377:P:276
contig_130	100687	.	C	T	21	PASS	.	GT:GQ:DP:AD:VAF:C:PS	1|0:21:63:28:0.444:P:276
contig_130	101256	.	T	C	29.6	PASS	.	GT:GQ:DP:AD:VAF:C:PS	0|1:28:67:30:0.447761:DV:276
contig_130	101862	.	C	T	17	PASS	.	GT:GQ:DP:AD:VAF:C:PS	1|0:17:66:23:0.348485:DV:276
contig_130	102306	.	G	A	18	PASS	.	GT:GQ:DP:AD:VAF:C:PS	1|0:18:67:21:0.313:P:276
contig_130	104398	.	C	T	18.6	PASS	.	GT:GQ:DP:AD:VAF:C:PS	0|1:18:80:28:0.35:DV:276
contig_130	104489	.	G	A	21	PASS	.	GT:GQ:DP:AD:VAF:C:PS	0|1:21:81:27:0.333:P:276
contig_130	104573	.	G	A	18	PASS	.	GT:GQ:DP:AD:VAF:C:PS	0|1:18:78:24:0.308:P:276
contig_130	104897	.	A	T	17.5	PASS	.	GT:GQ:DP:AD:VAF:C:PS	0|1:16:68:23:0.338235:DV:276
contig_130	104898	.	C	G	12.6	PASS	.	GT:GQ:DP:AD:VAF:C:PS	0|1:12:69:22:0.318841:DV:276
contig_130	104900	.	T	A	14.7	PASS	.	GT:GQ:DP:AD:VAF:C:PS	0|1:14:67:26:0.38806:DV:276
contig_130	104902	.	ATTG	A	15.8	PASS	.	GT:GQ:DP:AD:VAF:C:PS	0|1:15:70:23:0.328571:DV:276
contig_130	104909	.	C	CTG	14.9	PASS	.	GT:GQ:DP:AD:VAF:C:PS	0|1:15:73:17:0.232877:DV:276
contig_130	104990	.	C	T	13.1	PASS	.	GT:GQ:DP:AD:VAF:C:PS	1|0:13:78:33:0.423077:DV:276
contig_130	105176	.	ACT	A	25.4	PASS	.	GT:GQ:DP:AD:VAF:C	1/1:24:71:48:0.676056:DV
contig_130	107057	.	C	T	18.5	PASS	.	GT:GQ:DP:AD:VAF:C:PS	0|1:18:62:23:0.370968:DV:276
contig_130	109548	.	T	A	0	refCall	.	GT:GQ:DP:AD:VAF:C	0/0:25:54:14:0.259259:DV
contig_130	109683	.	C	T	0.1	refCall	.	GT:GQ:DP:AD:VAF:C	./.:16:58:15:0.258621:DV
contig_130	109871	.	G	C	0.1	refCall	.	GT:GQ:DP:AD:VAF:C	./.:15:60:16:0.266667:DV
contig_130	109930	.	C	T	0	refCall	.	GT:GQ:DP:AD:VAF:C	0/0:23:54:16:0.296296:DV
contig_130	109970	.	C	T	21	PASS	.	GT:GQ:DP:AD:VAF:C:PS	0|1:21:58:23:0.397:P:276
contig_130	110114	.	G	T	0.1	refCall	.	GT:GQ:DP:AD:VAF:C	./.:19:60:17:0.283333:DV
contig_130	110154	.	T	A	0.1	refCall	.	GT:GQ:DP:AD:VAF:C	./.:15:60:11:0.183333:DV
contig_130	110207	.	T	A	0	refCall	.	GT:GQ:DP:AD:VAF:C	0/0:20:62:16:0.258065:DV
contig_130	110256	.	AC	A	14.7	PASS	.	GT:GQ:DP:AD:VAF:C:PS	0|1:14:63:23:0.365079:DV:276
contig_130	110400	.	A	AATT	0.2	refCall	.	GT:GQ:DP:AD:VAF:C	./.:13:64:8:0.125:DV
contig_130	110487	.	T	G	0	refCall	.	GT:GQ:DP:AD:VAF:C	0/0:25:63:16:0.253968:DV
contig_130	111524	.	C	T	17	PASS	.	GT:GQ:DP:AD:VAF:C:PS	1|0:17:55:23:0.418:P:276
contig_130	112854	.	AT	A	7.1	PASS	.	GT:GQ:DP:AD:VAF:C:PS	0|1:7:58:13:0.224138:DV:276
contig_130	112933	.	AT	A	0.5	refCall	.	GT:GQ:DP:AD:VAF:C	./.:9:54:12:0.222222:DV
contig_130	113377	.	C	T	18	PASS	.	GT:GQ:DP:AD:VAF:C:PS	1|0:18:47:20:0.426:P:276
contig_130	115049	.	C	T	19	PASS	.	GT:GQ:DP:AD:VAF:C:PS	1|0:19:44:22:0.5:P:276
contig_130	115166	.	GGT	G	0.2	refCall	.	GT:GQ:DP:AD:VAF:C	./.:14:43:11:0.255814:DV
contig_130	115168	.	T	G	8	PASS	.	GT:GQ:DP:AD:VAF:C:PS	1|0:8:29:5:0.172414:DV:276
contig_130	115224	.	A	G	19	PASS	.	GT:GQ:DP:AD:VAF:C:PS	0|1:19:48:23:0.479:P:276
contig_130	115556	.	T	C	18	PASS	.	GT:GQ:DP:AD:VAF:C:PS	1|0:18:49:21:0.429:P:276
contig_130	117183	.	C	T	21	PASS	.	GT:GQ:DP:AD:VAF:C:PS	0|1:21:61:32:0.525:P:276
contig_130	117510	.	C	T	23.7	PASS	.	GT:GQ:DP:AD:VAF:C:PS	1|0:24:61:22:0.360656:DV:276
contig_130	117967	.	C	CATA	0	refCall	.	GT:GQ:DP:AD:VAF:C	0/0:30:70:11:0.157143:DV
contig_130	117997	.	AATCATT	A	0	refCall	.	GT:GQ:DP:AD:VAF:C	0/0:26:68:13:0.191176:DV
contig_130	118172	.	C	A	0	refCall	.	GT:GQ:DP:AD:VAF:C	0/0:41:70:16:0.228571:DV
contig_130	118271	.	C	T	16	PASS	.	GT:GQ:DP:AD:VAF:C:PS	0|1:16:73:28:0.384:P:276
contig_130	118309	.	G	A	23	PASS	.	GT:GQ:DP:AD:VAF:C:PS	0|1:23:71:26:0.366:P:276
contig_130	118344	.	A	G	8.1	PASS	.	GT:GQ:DP:AD:VAF:C:PS	0|1:8:74:31:0.418919:DV:276
contig_130	118348	.	G	A	18	PASS	.	GT:GQ:DP:AD:VAF:C:PS	0|1:18:73:29:0.397:P:276
contig_130	118359	.	T	TG	22.5	PASS	.	GT:GQ:DP:AD:VAF:C:PS	1|0:8:72:21:0.291667:DV:276
contig_130	118362	.	C	T	21.3	PASS	.	GT:GQ:DP:AD:VAF:C:PS	1|0:12:72:24:0.333333:DV:276
contig_130	118363	.	A	C,ATC	36	PASS	.	GT:GQ:DP:AD:VAF:C	1/1:2:74:23,11:0.310811,0.148649:DV
contig_130	118380	.	T	C	8.6	PASS	.	GT:GQ:DP:AD:VAF:C:PS	0|1:9:72:25:0.347222:DV:276
contig_130	118381	.	G	A	8.2	PASS	.	GT:GQ:DP:AD:VAF:C:PS	0|1:8:73:26:0.356164:DV:276
contig_130	118548	.	T	C	0	refCall	.	GT:GQ:DP:AD:VAF:C	0/0:43:66:18:0.272727:DV
contig_130	119649	.	C	T	21	PASS	.	GT:GQ:DP:AD:VAF:C:PS	0|1:21:59:25:0.424:P:276
contig_130	119948	.	G	C	21	PASS	.	GT:GQ:DP:AD:VAF:C:PS	0|1:21:56:17:0.304:P:276
contig_130	121901	.	C	T	17	PASS	.	GT:GQ:DP:AD:VAF:C:PS	0|1:17:54:18:0.333:P:276
contig_130	122228	.	T	C	20	PASS	.	GT:GQ:DP:AD:VAF:C:PS	0|1:20:57:24:0.421:P:276
contig_130	123595	.	T	C	17	PASS	.	GT:GQ:DP:AD:VAF:C:PS	1|0:17:57:25:0.439:P:276
contig_130	123884	.	C	A	17	PASS	.	GT:GQ:DP:AD:VAF:C:PS	1|0:17:58:20:0.345:P:276
contig_130	124228	.	C	A	18	PASS	.	GT:GQ:DP:AD:VAF:C:PS	1|0:18:52:22:0.423:P:276
contig_130	124385	.	A	G	21	PASS	.	GT:GQ:DP:AD:VAF:C:PS	0|1:21:46:23:0.5:P:276
contig_130	125508	.	T	C	21	PASS	.	GT:GQ:DP:AD:VAF:C:PS	0|1:21:49:22:0.449:P:276
contig_130	126427	.	G	A	20	PASS	.	GT:GQ:DP:AD:VAF:C:PS	0|1:20:51:21:0.412:P:276
contig_130	126692	.	GA	G	21	PASS	.	GT:GQ:DP:AD:VAF:C:PS	0|1:21:54:28:0.519:P:276
contig_130	126708	.	G	A	19	PASS	.	GT:GQ:DP:AD:VAF:C:PS	1|0:19:53:25:0.472:P:276
contig_130	126879	.	G	T	19	PASS	.	GT:GQ:DP:AD:VAF:C:PS	1|0:19:49:21:0.429:P:276
contig_130	127435	.	T	A	20	PASS	.	GT:GQ:DP:AD:VAF:C:PS	1|0:20:54:25:0.463:P:276
contig_130	128087	.	CTG	C	12	PASS	.	GT:GQ:DP:AD:VAF:C:PS	0|1:12:50:17:0.34:P:276
contig_130	130625	.	G	A	18	PASS	.	GT:GQ:DP:AD:VAF:C:PS	1|0:18:54:26:0.481:P:276
contig_130	130835	.	TA	T	19	PASS	.	GT:GQ:DP:AD:VAF:C:PS	0|1:19:55:26:0.473:P:276
contig_130	133495	.	A	T	23.8	PASS	.	GT:GQ:DP:AD:VAF:C:PS	1|0:22:51:24:0.470588:DV:276
contig_130	133497	.	AT	A	20.4	PASS	.	GT:GQ:DP:AD:VAF:C:PS	1|0:20:51:23:0.45098:DV:276
contig_130	135012	.	T	C	17	PASS	.	GT:GQ:DP:AD:VAF:C:PS	0|1:17:49:20:0.408:P:276
contig_130	135019	.	G	A	18	PASS	.	GT:GQ:DP:AD:VAF:C:PS	1|0:18:47:22:0.468:P:276
contig_130	135261	.	A	T	0.5	refCall	.	GT:GQ:DP:AD:VAF:C	./.:10:45:24:0.533333:DV
contig_130	135287	.	A	G	0.5	refCall	.	GT:GQ:DP:AD:VAF:C	./.:10:40:12:0.3:DV
contig_130	135860	.	C	T	19	PASS	.	GT:GQ:DP:AD:VAF:C:PS	1|0:19:49:25:0.51:P:276
contig_130	135934	.	A	G	19	PASS	.	GT:GQ:DP:AD:VAF:C:PS	1|0:19:46:19:0.413:P:276
contig_130	136046	.	G	A	19	PASS	.	GT:GQ:DP:AD:VAF:C:PS	1|0:19:48:20:0.417:P:276
contig_130	136877	.	A	ATTATG	0.2	refCall	.	GT:GQ:DP:AD:VAF:C	./.:14:49:13:0.265306:DV
contig_130	137821	.	A	G	20	PASS	.	GT:GQ:DP:AD:VAF:C:PS	1|0:20:66:25:0.379:P:276
contig_130	138883	.	A	G	17	PASS	.	GT:GQ:DP:AD:VAF:C:PS	1|0:17:68:29:0.426:P:276
contig_130	140426	.	G	A	17	PASS	.	GT:GQ:DP:AD:VAF:C:PS	1|0:17:60:24:0.4:P:276
contig_130	140468	.	C	T	20	PASS	.	GT:GQ:DP:AD:VAF:C:PS	1|0:20:60:25:0.417:P:276
contig_130	141078	.	G	C	18	PASS	.	GT:GQ:DP:AD:VAF:C:PS	1|0:18:59:22:0.373:P:276
contig_130	142597	.	GT	G	40.7	PASS	.	GT:GQ:DP:AD:VAF:C:PS	0|1:41:50:19:0.38:DV:276
contig_130	142986	.	GCAA	G	46.2	PASS	.	GT:GQ:DP:AD:VAF:C:PS	1|0:45:44:15:0.340909:DV:276
contig_1301	428	.	T	TTA	15	PASS	.	GT:GQ:DP:AD:VAF:C	1/1:15:125:125:1:P
contig_1301	1893	.	CA	C	0.2	refCall	.	GT:GQ:DP:AD:VAF:C	./.:14:1441:160:0.111034:DV
contig_1301	1894	.	A	G	0	refCall	.	GT:GQ:DP:AD:VAF:C	0/0:30:1137:0:0:DV
contig_1301	3631	.	CTGTCCCTATCTACTT	C	59.1	PASS	.	GT:GQ:DP:AD:VAF:C	1/1:59:1180:780:0.661017:DV
contig_1301	3634	.	TCCCTATCTACTTTGTC	T	0	refCall	.	GT:GQ:DP:AD:VAF:C	0/0:41:345:62:0.17971:DV
contig_1301	3643	.	ACT	A	0	refCall	.	GT:GQ:DP:AD:VAF:C	0/0:29:259:0:0:DV
contig_1301	3644	.	CTT	C	0	refCall	.	GT:GQ:DP:AD:VAF:C	0/0:25:268:134:0.5:DV
contig_1301	4229	.	CTT	C	0	refCall	.	GT:GQ:DP:AD:VAF:C	0/0:33:1235:0:0:DV
contig_1301	4848	.	ACG	A	0.1	refCall	.	GT:GQ:DP:AD:VAF:C	./.:18:1153:149:0.129228:DV
contig_1301	4900	.	A	T	0	refCall	.	GT:GQ:DP:AD:VAF:C	0/0:31:1167:0:0:DV
contig_1301	4925	.	A	G	0	refCall	.	GT:GQ:DP:AD:VAF:C	0/0:26:1143:0:0:DV
contig_1301	4945	.	T	TA	14.1	PASS	.	GT:GQ:DP:AD:VAF:C	1/1:14:760:335:0.440789:DV
contig_1301	4948	.	T	TA	0	refCall	.	GT:GQ:DP:AD:VAF:C	0/0:31:726:104:0.143251:DV
contig_1301	4971	.	A	G	0	refCall	.	GT:GQ:DP:AD:VAF:C	0/0:30:700:94:0.134286:DV
contig_1301	4991	.	T	TAATA	0	refCall	.	GT:GQ:DP:AD:VAF:C	0/0:24:619:355:0.573506:DV
contig_1301	4994	.	T	C	0.4	refCall	.	GT:GQ:DP:AD:VAF:C	./.:10:611:300:0.490998:DV
contig_1301	5011	.	G	GC	28.4	PASS	.	GT:GQ:DP:AD:VAF:C	1/1:28:640:569:0.889063:DV
contig_1301	5015	.	A	ACGC	15.3	PASS	.	GT:GQ:DP:AD:VAF:C	1/1:15:636:364:0.572327:DV
contig_1301	5017	.	G	GC	0	refCall	.	GT:GQ:DP:AD:VAF:C	0/0:28:636:111:0.174528:DV
contig_1301	5020	.	G	A	0.7	refCall	.	GT:GQ:DP:AD:VAF:C	./.:8:565:403:0.713274:DV
contig_1301	5039	.	G	A	0.1	refCall	.	GT:GQ:DP:AD:VAF:C	./.:15:564:371:0.657801:DV
contig_1301	5045	.	G	GC	17.1	PASS	.	GT:GQ:DP:AD:VAF:C	1/1:17:594:507:0.853535:DV
contig_1301	5087	.	A	G	0	refCall	.	GT:GQ:DP:AD:VAF:C	0/0:35:1243:0:0:DV
contig_1301	5114	.	C	G	0	refCall	.	GT:GQ:DP:AD:VAF:C	0/0:24:1208:175:0.144868:DV
contig_1301	5156	.	A	T	0	refCall	.	GT:GQ:DP:AD:VAF:C	0/0:33:1284:0:0:DV
contig_1301	5251	.	A	T	0	refCall	.	GT:GQ:DP:AD:VAF:C	0/0:29:1260:0:0:DV
contig_1301	5306	.	C	A	14.9	PASS	.	GT:GQ:DP:AD:VAF:C:PS	1|0:15:1343:627:0.466865:DV:5305
contig_1301	5332	.	AG	A	0.8	refCall	.	GT:GQ:DP:AD:VAF:C	./.:8:1227:165:0.134474:DV
contig_1301	5379	.	AG	A	0	refCall	.	GT:GQ:DP:AD:VAF:C	0/0:29:1223:172:0.140638:DV
contig_1301	5392	.	A	T	0	refCall	.	GT:GQ:DP:AD:VAF:C	0/0:33:1289:0:0:DV
contig_1301	5438	.	A	T	0	refCall	.	GT:GQ:DP:AD:VAF:C	0/0:29:1306:0:0:DV
contig_1301	5520	.	AG	A	0	refCall	.	GT:GQ:DP:AD:VAF:C	0/0:20:1241:181:0.14585:DV
contig_1301	5569	.	A	G	20.3	PASS	.	GT:GQ:DP:AD:VAF:C:PS	0|1:19:1179:543:0.46056:DV:5305
contig_1301	5916	.	A	G	0	refCall	.	GT:GQ:DP:AD:VAF:C	0/0:27:1211:0:0:DV
contig_1301	5947	.	C	G	0	refCall	.	GT:GQ:DP:AD:VAF:C	0/0:33:1189:0:0:DV
contig_1301	5964	.	C	T	0	refCall	.	GT:GQ:DP:AD:VAF:C	0/0:33:1198:0:0:DV
contig_1301	6006	.	A	G	0	refCall	.	GT:GQ:DP:AD:VAF:C	0/0:24:1352:196:0.14497:DV
contig_1301	6007	.	A	T	0	refCall	.	GT:GQ:DP:AD:VAF:C	0/0:27:1407:171:0.121535:DV
contig_1301	6032	.	C	A	0	refCall	.	GT:GQ:DP:AD:VAF:C	0/0:28:1422:0:0:DV
contig_1301	6067	.	T	C	0.5	refCall	.	GT:GQ:DP:AD:VAF:C	./.:9:1365:200:0.14652:DV
contig_1301	6069	.	A	T	9.3	PASS	.	GT:GQ:DP:AD:VAF:C:PS	0|1:9:1385:468:0.337906:DV:5305
contig_1301	6102	.	T	C	13.9	PASS	.	GT:GQ:DP:AD:VAF:C:PS	1|0:14:1338:637:0.476084:DV:5305
contig_1301	6147	.	A	G	0	refCall	.	GT:GQ:DP:AD:VAF:C	0/0:31:1155:0:0:DV
contig_1301	6168	.	G	C	1.9	refCall	.	GT:GQ:DP:AD:VAF:C	./.:5:1118:218:0.194991:DV
contig_1301	6171	.	G	C	0	refCall	.	GT:GQ:DP:AD:VAF:C	0/0:23:1094:209:0.191042:DV
contig_1301	6174	.	T	G	2.1	refCall	.	GT:GQ:DP:AD:VAF:C	./.:4:1099:230:0.209281:DV
contig_1301	6196	.	A	G	2.7	refCall	.	GT:GQ:DP:AD:VAF:C	./.:3:1273:283:0.222309:DV
contig_1301	6364	.	C	A	2	refCall	.	GT:GQ:DP:AD:VAF:C	./.:4:1286:325:0.252722:DV
contig_1301	6367	.	C	G	4	PASS	.	GT:GQ:DP:AD:VAF:C	0/1:4:1260:324:0.257143:DV
contig_1301	6380	.	C	A	0.2	refCall	.	GT:GQ:DP:AD:VAF:C	./.:13:1289:317:0.245927:DV
contig_1301	6392	.	G	A	0	refCall	.	GT:GQ:DP:AD:VAF:C	0/0:33:1280:316:0.246875:DV
contig_1301	6413	.	A	C	14.3	PASS	.	GT:GQ:DP:AD:VAF:C	0/1:14:1287:364:0.282828:DV
contig_1301	6419	.	G	T	24.6	PASS	.	GT:GQ:DP:AD:VAF:C	1/1:10:1284:872:0.679128:DV
contig_1301	6429	.	A	C	13.7	PASS	.	GT:GQ:DP:AD:VAF:C	0/1:14:1293:382:0.295437:DV
contig_1301	6490	.	A	G	7.8	PASS	.	GT:GQ:DP:AD:VAF:C	0/1:8:1254:366:0.291866:DV
contig_1301	6583	.	AGAGTGAAG	A	39.4	PASS	.	GT:GQ:DP:AD:VAF:C	1/1:37:919:567:0.616975:DV
contig_1301	6584	.	GAGT	G	0	refCall	.	GT:GQ:DP:AD:VAF:C	0/0:34:353:0:0:DV
contig_1301	6585	.	AGTGAAGG	A	0	refCall	.	GT:GQ:DP:AD:VAF:C	0/0:22:281:0:0:DV
contig_1301	6586	.	G	GC	0	refCall	.	GT:GQ:DP:AD:VAF:C	0/0:31:184:15:0.0815217:DV
contig_1301	6587	.	T	C	0	refCall	.	GT:GQ:DP:AD:VAF:C	0/0:32:189:54:0.285714:DV
contig_1301	6589	.	A	T	0	refCall	.	GT:GQ:DP:AD:VAF:C	0/0:31:251:0:0:DV
contig_1301	6590	.	A	C	0	refCall	.	GT:GQ:DP:AD:VAF:C	0/0:32:148:0:0:DV
contig_1301	6591	.	GGA	G	0	refCall	.	GT:GQ:DP:AD:VAF:C	0/0:27:144:52:0.361111:DV
contig_1301	6596	.	G	A	0	refCall	.	GT:GQ:DP:AD:VAF:C	0/0:29:1152:0:0:DV
contig_1301	6645	.	G	A	0.2	refCall	.	GT:GQ:DP:AD:VAF:C	./.:13:1188:177:0.14899:DV
contig_1301	6655	.	G	A	0	refCall	.	GT:GQ:DP:AD:VAF:C	0/0:31:1193:0:0:DV
contig_1301	6666	.	C	A	0	refCall	.	GT:GQ:DP:AD:VAF:C	0/0:27:1159:158:0.136324:DV
contig_1301	6669	.	C	G	0	refCall	.	GT:GQ:DP:AD:VAF:C	0/0:32:1142:159:0.139229:DV
contig_1301	6682	.	C	A	0	refCall	.	GT:GQ:DP:AD:VAF:C	0/0:27:1143:0:0:DV
contig_1301	6694	.	G	A	0.2	refCall	.	GT:GQ:DP:AD:VAF:C	./.:13:1135:224:0.197357:DV
contig_1301	6743	.	G	A	0	refCall	.	GT:GQ:DP:AD:VAF:C	0/0:34:1074:0:0:DV
contig_1301	6753	.	G	A	0	refCall	.	GT:GQ:DP:AD:VAF:C	0/0:33:1066:0:0:DV
contig_1301	6764	.	C	A	0	refCall	.	GT:GQ:DP:AD:VAF:C	0/0:35:984:180:0.182927:DV
contig_1301	6767	.	C	G	0	refCall	.	GT:GQ:DP:AD:VAF:C	0/0:38:995:226:0.227136:DV
contig_1301	6770	.	G	A	0.2	refCall	.	GT:GQ:DP:AD:VAF:C	./.:14:984:392:0.398374:DV
contig_1301	6792	.	A	G	0.2	refCall	.	GT:GQ:DP:AD:VAF:C	./.:15:512:357:0.697266:DV
contig_1301	6794	.	A	AC	6.7	PASS	.	GT:GQ:DP:AD:VAF:C	1/1:7:515:397:0.770874:DV
contig_1301	6813	.	AG	A	11.2	PASS	.	GT:GQ:DP:AD:VAF:C	1/1:11:956:876:0.916318:DV
contig_1301	6814	.	G	C	0.1	refCall	.	GT:GQ:DP:AD:VAF:C	./.:18:97:14:0.14433:DV
contig_1301	6815	.	G	A,C	49.5	PASS	.	GT:GQ:DP:AD:VAF:C	2/2:3:1012:433,518:0.427866,0.511858:DV
contig_1301	6827	.	A	G	2.7	refCall	.	GT:GQ:DP:AD:VAF:C	./.:3:1050:409:0.389524:DV
contig_1301	6837	.	G	A	0	refCall	.	GT:GQ:DP:AD:VAF:C	0/0:35:1087:132:0.121435:DV
contig_1301	6848	.	C	A	0.1	refCall	.	GT:GQ:DP:AD:VAF:C	./.:18:1056:236:0.223485:DV
contig_1301	6851	.	C	G	0	refCall	.	GT:GQ:DP:AD:VAF:C	0/0:20:1038:293:0.282274:DV
contig_1301	6854	.	G	T	0	refCall	.	GT:GQ:DP:AD:VAF:C	0/0:29:1075:251:0.233488:DV
contig_1301	6864	.	C	A	0.2	refCall	.	GT:GQ:DP:AD:VAF:C	./.:14:1059:277:0.261568:DV
contig_1301	6876	.	A	G	0	refCall	.	GT:GQ:DP:AD:VAF:C	0/0:22:1049:226:0.215443:DV
contig_1301	6878	.	T	TC	27.4	PASS	.	GT:GQ:DP:AD:VAF:C	1/1:27:1063:830:0.780809:DV
contig_1301	6924	.	G	A	14.7	PASS	.	GT:GQ:DP:AD:VAF:C	0/1:15:1075:346:0.32186:DV
contig_1301	6945	.	C	G	0	refCall	.	GT:GQ:DP:AD:VAF:C	0/0:34:1056:0:0:DV
contig_1301	6973	.	G	A	0	refCall	.	GT:GQ:DP:AD:VAF:C	0/0:31:1068:130:0.121723:DV
contig_1301	6994	.	C	G	0	refCall	.	GT:GQ:DP:AD:VAF:C	0/0:29:1044:146:0.139847:DV
contig_1301	6997	.	C	G	0	refCall	.	GT:GQ:DP:AD:VAF:C	0/0:26:1034:168:0.162476:DV
contig_1301	7023	.	T	G	0	refCall	.	GT:GQ:DP:AD:VAF:C	0/0:31:1317:0:0:DV
contig_1301	7049	.	T	G	14.5	PASS	.	GT:GQ:DP:AD:VAF:C	0/1:12:1269:533:0.420016:DV
contig_1301	7071	.	G	A	0.1	refCall	.	GT:GQ:DP:AD:VAF:C	./.:17:1237:219:0.177041:DV
contig_1301	7072	.	T	G	0	refCall	.	GT:GQ:DP:AD:VAF:C	0/0:27:1210:0:0:DV
contig_1301	7109	.	G	GCCC	38.1	PASS	.	GT:GQ:DP:AD:VAF:C	1/1:37:1142:675:0.591068:DV
contig_1301	7111	.	A	C	0	refCall	.	GT:GQ:DP:AD:VAF:C	0/0:24:1168:0:0:DV
contig_1301	7116	.	G	A	12.9	PASS	.	GT:GQ:DP:AD:VAF:C	1/1:5:1203:478:0.39734:DV
contig_1301	7143	.	T	G	0.3	refCall	.	GT:GQ:DP:AD:VAF:C	./.:11:1178:309:0.262309:DV
contig_1301	7153	.	C	A	0	refCall	.	GT:GQ:DP:AD:VAF:C	0/0:24:1293:0:0:DV
contig_1301	7186	.	C	G	5.2	PASS	.	GT:GQ:DP:AD:VAF:C	0/1:5:1255:374:0.298008:DV
contig_1301	7202	.	C	A	0.1	refCall	.	GT:GQ:DP:AD:VAF:C	./.:17:1299:214:0.164742:DV
contig_1301	7214	.	G	A	0.3	refCall	.	GT:GQ:DP:AD:VAF:C	./.:11:1300:275:0.211538:DV
contig_1301	7263	.	G	A	0.1	refCall	.	GT:GQ:DP:AD:VAF:C	./.:18:1283:260:0.20265:DV
contig_1301	7284	.	C	G	0	refCall	.	GT:GQ:DP:AD:VAF:C	0/0:24:1254:299:0.238437:DV
contig_1301	7287	.	C	G	0	refCall	.	GT:GQ:DP:AD:VAF:C	0/0:22:1250:342:0.2736:DV
contig_1301	7290	.	G	T	0.3	refCall	.	GT:GQ:DP:AD:VAF:C	./.:12:1279:340:0.265833:DV
contig_1301	7333	.	G	C	0	refCall	.	GT:GQ:DP:AD:VAF:C	0/0:28:1267:167:0.131807:DV
contig_1301	7339	.	T	G	0	refCall	.	GT:GQ:DP:AD:VAF:C	0/0:24:1245:158:0.126908:DV
contig_1301	7361	.	G	A	0.5	refCall	.	GT:GQ:DP:AD:VAF:C	./.:9:1247:377:0.302326:DV
contig_1301	7382	.	G	C	0	refCall	.	GT:GQ:DP:AD:VAF:C	0/0:29:1225:0:0:DV
contig_1301	7388	.	T	G	0	refCall	.	GT:GQ:DP:AD:VAF:C	0/0:30:1212:0:0:DV
contig_1301	7410	.	A	G	2.4	refCall	.	GT:GQ:DP:AD:VAF:C	./.:4:1200:311:0.259167:DV
contig_1301	7433	.	A	G	0.1	refCall	.	GT:GQ:DP:AD:VAF:C	./.:17:1163:0:0:DV
contig_1301	7437	.	T	G	5.6	PASS	.	GT:GQ:DP:AD:VAF:C	0/1:5:1154:381:0.330156:DV
contig_1301	7456	.	AGGGG	A	11.4	PASS	.	GT:GQ:DP:AD:VAF:C	1/1:11:965:649:0.672539:DV
contig_1301	7459	.	G	A	0.7	refCall	.	GT:GQ:DP:AD:VAF:C	./.:8:176:0:0:DV
contig_1301	7462	.	G	C	33	PASS	.	GT:GQ:DP:AD:VAF:C	1/1:33:1030:932:0.904854:DV
contig_1301	7463	.	G	A	0.4	refCall	.	GT:GQ:DP:AD:VAF:C	./.:11:1044:291:0.278736:DV
contig_1301	7474	.	A	AC	36.5	PASS	.	GT:GQ:DP:AD:VAF:C	1/1:37:1085:923:0.850691:DV
contig_1301	7484	.	A	AC	53.9	PASS	.	GT:GQ:DP:AD:VAF:C	1/1:54:1080:870:0.805556:DV
contig_1301	7555	.	C	A	0	refCall	.	GT:GQ:DP:AD:VAF:C	0/0:24:1071:132:0.123249:DV
contig_1301	7596	.	C	A	0.1	refCall	.	GT:GQ:DP:AD:VAF:C	./.:18:1054:158:0.149905:DV
contig_1301	7626	.	C	A	0	refCall	.	GT:GQ:DP:AD:VAF:C	0/0:21:1045:226:0.216268:DV
contig_1301	7629	.	C	G	0	refCall	.	GT:GQ:DP:AD:VAF:C	0/0:24:940:151:0.160638:DV
contig_1301	7632	.	G	T	0	refCall	.	GT:GQ:DP:AD:VAF:C	0/0:47:934:137:0.146681:DV
contig_1301	7642	.	C	A	0	refCall	.	GT:GQ:DP:AD:VAF:C	0/0:37:838:113:0.134845:DV
contig_1301	7649	.	AGAGGGGGGGGGGAGGAGCCGGGGTGAGATGGGGTCGAG	A	0	refCall	.	GT:GQ:DP:AD:VAF:C	0/0:29:721:220:0.305132:DV
contig_1301	7653	.	G	T	0	refCall	.	GT:GQ:DP:AD:VAF:C	0/0:34:386:128:0.331606:DV
contig_1301	7655	.	G	A	0	refCall	.	GT:GQ:DP:AD:VAF:C	0/0:36:383:0:0:DV
contig_1301	7656	.	G	T	0	refCall	.	GT:GQ:DP:AD:VAF:C	0/0:36:382:170:0.445026:DV
contig_1301	7657	.	G	C	0	refCall	.	GT:GQ:DP:AD:VAF:C	0/0:26:382:199:0.520942:DV
contig_1301	7658	.	G	T	0	refCall	.	GT:GQ:DP:AD:VAF:C	0/0:29:383:169:0.441253:DV
contig_1301	7659	.	G	C	0	refCall	.	GT:GQ:DP:AD:VAF:C	0/0:34:384:192:0.5:DV
contig_1301	7660	.	G	T	0	refCall	.	GT:GQ:DP:AD:VAF:C	0/0:34:386:115:0.297927:DV
contig_1301	7661	.	G	T	0	refCall	.	GT:GQ:DP:AD:VAF:C	0/0:30:386:179:0.463731:DV
contig_1301	7663	.	G	GTC	0	refCall	.	GT:GQ:DP:AD:VAF:C	0/0:44:381:107:0.28084:DV
contig_1301	7664	.	G	T	0	refCall	.	GT:GQ:DP:AD:VAF:C	0/0:43:388:0:0:DV
contig_1301	7665	.	A	C	0	refCall	.	GT:GQ:DP:AD:VAF:C	0/0:45:382:138:0.361257:DV
contig_1301	7669	.	G	GA	0	refCall	.	GT:GQ:DP:AD:VAF:C	0/0:44:380:110:0.289474:DV
contig_1301	7682	.	G	C	0	refCall	.	GT:GQ:DP:AD:VAF:C	0/0:26:388:198:0.510309:DV
contig_1301	7683	.	T	C	0.1	refCall	.	GT:GQ:DP:AD:VAF:C	./.:19:393:297:0.755725:DV
contig_1301	7686	.	AG	A	0	refCall	.	GT:GQ:DP:AD:VAF:C	0/0:39:399:280:0.701754:DV
contig_1301	7696	.	T	C	0.4	refCall	.	GT:GQ:DP:AD:VAF:C	./.:10:734:613:0.83515:DV
contig_1301	7699	.	A	AG	0	refCall	.	GT:GQ:DP:AD:VAF:C	0/0:22:734:614:0.836512:DV
contig_1301	7702	.	A	AC	0	refCall	.	GT:GQ:DP:AD:VAF:C	0/0:28:719:584:0.812239:DV
contig_1301	7704	.	G	GCC	0.1	refCall	.	GT:GQ:DP:AD:VAF:C	./.:16:747:511:0.68407:DV
contig_1301	7707	.	G	GA	0.1	refCall	.	GT:GQ:DP:AD:VAF:C	./.:17:788:251:0.318528:DV
contig_1301	7709	.	A	AG	0.5	refCall	.	GT:GQ:DP:AD:VAF:C	./.:10:778:374:0.48072:DV
contig_1301	7712	.	T	G	0	refCall	.	GT:GQ:DP:AD:VAF:C	0/0:25:787:256:0.325286:DV
contig_1301	7722	.	C	A	4.3	PASS	.	GT:GQ:DP:AD:VAF:C	0/1:3:980:495:0.505102:DV
contig_1301	7734	.	A	G	0	refCall	.	GT:GQ:DP:AD:VAF:C	0/0:35:1022:174:0.170254:DV
contig_1301	7755	.	C	G	0	refCall	.	GT:GQ:DP:AD:VAF:C	0/0:32:1010:0:0:DV
contig_1301	7758	.	C	G	0	refCall	.	GT:GQ:DP:AD:VAF:C	0/0:32:989:128:0.129424:DV
contig_1301	7798	.	C	G	0.3	refCall	.	GT:GQ:DP:AD:VAF:C	./.:11:1017:0:0:DV
contig_1301	7847	.	C	G	0.8	refCall	.	GT:GQ:DP:AD:VAF:C	./.:8:994:168:0.169014:DV
contig_1301	7850	.	C	G	2.9	refCall	.	GT:GQ:DP:AD:VAF:C	./.:3:995:314:0.315578:DV
contig_1301	7863	.	C	A	0	refCall	.	GT:GQ:DP:AD:VAF:C	0/0:30:1003:133:0.132602:DV
contig_1301	7875	.	GTTCTCGTAGGTAGGGGTGATAGGAGCA	G	0.4	refCall	.	GT:GQ:DP:AD:VAF:C	./.:11:820:218:0.265854:DV
contig_1301	7902	.	A	G	0	refCall	.	GT:GQ:DP:AD:VAF:C	0/0:22:720:136:0.188889:DV
contig_1301	7923	.	C	A	0	refCall	.	GT:GQ:DP:AD:VAF:C	0/0:30:1054:255:0.241935:DV
contig_1301	7926	.	C	G	1.4	refCall	.	GT:GQ:DP:AD:VAF:C	./.:6:1036:407:0.392857:DV
contig_1301	7939	.	C	A	0	refCall	.	GT:GQ:DP:AD:VAF:C	0/0:21:1068:265:0.248127:DV
contig_1301	7951	.	A	G	0.1	refCall	.	GT:GQ:DP:AD:VAF:C	./.:17:1066:139:0.130394:DV
contig_1301	8010	.	A	G	12.4	PASS	.	GT:GQ:DP:AD:VAF:C:PS	1|0:12:1265:726:0.573913:DV:8009
contig_1301	8048	.	A	C	13.9	PASS	.	GT:GQ:DP:AD:VAF:C	0/1:12:1219:593:0.486464:DV
contig_1301	8059	.	G	A	2.3	refCall	.	GT:GQ:DP:AD:VAF:C	./.:4:1255:315:0.250996:DV
contig_1301	8070	.	C	G	0.1	refCall	.	GT:GQ:DP:AD:VAF:C	./.:18:1202:265:0.220466:DV
contig_1301	8073	.	C	G	0.1	refCall	.	GT:GQ:DP:AD:VAF:C	./.:16:1198:354:0.295493:DV
contig_1301	8089	.	C	A	5.1	PASS	.	GT:GQ:DP:AD:VAF:C	0/1:5:1184:245:0.206926:DV
contig_1301	8098	.	G	A	5.3	PASS	.	GT:GQ:DP:AD:VAF:C	0/1:5:1227:397:0.323553:DV
contig_1301	8108	.	G	A	0.2	refCall	.	GT:GQ:DP:AD:VAF:C	./.:14:1247:257:0.206095:DV
contig_1301	8119	.	C	G	0	refCall	.	GT:GQ:DP:AD:VAF:C	0/0:22:1188:299:0.251684:DV
contig_1301	8122	.	C	G	0.1	refCall	.	GT:GQ:DP:AD:VAF:C	./.:19:1187:337:0.283909:DV
contig_1301	8125	.	G	T	0.1	refCall	.	GT:GQ:DP:AD:VAF:C	./.:16:1085:310:0.285714:DV
contig_1301	8146	.	C	T	0.1	refCall	.	GT:GQ:DP:AD:VAF:C	./.:19:978:193:0.197342:DV
contig_1301	8147	.	G	A	1	refCall	.	GT:GQ:DP:AD:VAF:C	./.:7:990:363:0.366667:DV
contig_1301	8148	.	T	G	0	refCall	.	GT:GQ:DP:AD:VAF:C	0/0:26:967:210:0.217166:DV
contig_1301	8157	.	A	G	6.6	PASS	.	GT:GQ:DP:AD:VAF:C	0/1:6:975:564:0.578462:DV
contig_1301	8159	.	A	G	1.4	refCall	.	GT:GQ:DP:AD:VAF:C	./.:6:983:241:0.245168:DV
contig_1301	8167	.	G	GC	0	refCall	.	GT:GQ:DP:AD:VAF:C	0/0:24:980:289:0.294898:DV
contig_1301	8168	.	CAGCGTCGTAGATACCGCCGAGAGGGGGTTCGTAGG	C	0	refCall	.	GT:GQ:DP:AD:VAF:C	0/0:27:970:235:0.242268:DV
contig_1301	8169	.	A	AC	0	refCall	.	GT:GQ:DP:AD:VAF:C	0/0:22:713:312:0.437588:DV
contig_1301	8179	.	A	G	0	refCall	.	GT:GQ:DP:AD:VAF:C	0/0:23:670:235:0.350746:DV
contig_1301	8184	.	G	GC	0	refCall	.	GT:GQ:DP:AD:VAF:C	0/0:23:661:247:0.373676:DV
contig_1301	8194	.	G	T	1.1	refCall	.	GT:GQ:DP:AD:VAF:C	./.:7:610:213:0.34918:DV
contig_1301	8196	.	T	C	0.1	refCall	.	GT:GQ:DP:AD:VAF:C	./.:15:611:244:0.399345:DV
contig_1301	8197	.	T	G	0	refCall	.	GT:GQ:DP:AD:VAF:C	0/0:21:615:192:0.312195:DV
contig_1301	8200	.	TA	T	0	refCall	.	GT:GQ:DP:AD:VAF:C	0/0:32:608:174:0.286184:DV
contig_1301	8204	.	T	C	0.1	refCall	.	GT:GQ:DP:AD:VAF:C	./.:16:864:274:0.31713:DV
contig_1301	8205	.	A	ACCGCC	0.3	refCall	.	GT:GQ:DP:AD:VAF:C	./.:12:859:201:0.233993:DV
contig_1301	8206	.	CG	C	0.2	refCall	.	GT:GQ:DP:AD:VAF:C	./.:13:883:246:0.278596:DV
contig_1301	8208	.	G	A	0.1	refCall	.	GT:GQ:DP:AD:VAF:C	./.:18:901:182:0.201998:DV
contig_1301	8209	.	G	C	0.3	refCall	.	GT:GQ:DP:AD:VAF:C	./.:11:904:305:0.337389:DV
contig_1301	8211	.	T	C	0	refCall	.	GT:GQ:DP:AD:VAF:C	0/0:31:1054:214:0.203036:DV
contig_1301	8217	.	A	G	0	refCall	.	GT:GQ:DP:AD:VAF:C	0/0:20:1090:237:0.217431:DV
contig_1301	8219	.	A	G	0	refCall	.	GT:GQ:DP:AD:VAF:C	0/0:26:1086:214:0.197053:DV
contig_1301	8230	.	G	T	0	refCall	.	GT:GQ:DP:AD:VAF:C	0/0:28:1193:188:0.157586:DV
contig_1301	8232	.	G	C	0	refCall	.	GT:GQ:DP:AD:VAF:C	0/0:25:1204:182:0.151163:DV
contig_1301	8233	.	T	G	0	refCall	.	GT:GQ:DP:AD:VAF:C	0/0:27:1184:213:0.179899:DV
contig_1301	8254	.	C	T	0	refCall	.	GT:GQ:DP:AD:VAF:C	0/0:31:1192:182:0.152685:DV
contig_1301	8255	.	A	T	0	refCall	.	GT:GQ:DP:AD:VAF:C	0/0:28:1211:174:0.143683:DV
contig_1301	8256	.	C	G	0	refCall	.	GT:GQ:DP:AD:VAF:C	0/0:32:1192:225:0.188758:DV
contig_1301	8258	.	C	A	0	refCall	.	GT:GQ:DP:AD:VAF:C	0/0:27:1217:183:0.15037:DV
contig_1301	8269	.	C	A	0	refCall	.	GT:GQ:DP:AD:VAF:C	0/0:30:1234:207:0.167747:DV
contig_1301	8281	.	G	A	0.1	refCall	.	GT:GQ:DP:AD:VAF:C	./.:19:1247:278:0.222935:DV
contig_1301	8305	.	C	G	0	refCall	.	GT:GQ:DP:AD:VAF:C	0/0:35:1207:0:0:DV
contig_1301	8330	.	G	A	21.8	PASS	.	GT:GQ:DP:AD:VAF:C:PS	0|1:4:1210:784:0.647934:DV:8329
contig_1301	8389	.	G	A	0	refCall	.	GT:GQ:DP:AD:VAF:C	0/0:33:1232:148:0.12013:DV
contig_1301	8400	.	C	G	0	refCall	.	GT:GQ:DP:AD:VAF:C	0/0:35:1196:149:0.124582:DV
contig_1301	8403	.	C	G	0	refCall	.	GT:GQ:DP:AD:VAF:C	0/0:28:1173:180:0.153453:DV
contig_1301	8406	.	G	T	0	refCall	.	GT:GQ:DP:AD:VAF:C	0/0:26:1221:177:0.144963:DV
contig_1301	8436	.	T	A	18.5	PASS	.	GT:GQ:DP:AD:VAF:C:PS	1|0:18:1202:516:0.429285:DV:8435
contig_1301	8438	.	G	A	0	refCall	.	GT:GQ:DP:AD:VAF:C	0/0:28:1206:0:0:DV
contig_1301	8449	.	G	C	0	refCall	.	GT:GQ:DP:AD:VAF:C	0/0:33:1202:165:0.137271:DV
contig_1301	8452	.	G	C	0	refCall	.	GT:GQ:DP:AD:VAF:C	0/0:22:1194:153:0.128141:DV
contig_1301	8455	.	T	G	0	refCall	.	GT:GQ:DP:AD:VAF:C	0/0:31:1172:158:0.134812:DV
contig_1301	8477	.	A	G	0	refCall	.	GT:GQ:DP:AD:VAF:C	0/0:32:1164:156:0.134021:DV
contig_1301	8547	.	C	G	0.2	refCall	.	GT:GQ:DP:AD:VAF:C	./.:15:1107:220:0.198735:DV
contig_1301	8550	.	C	G	0.1	refCall	.	GT:GQ:DP:AD:VAF:C	./.:16:1093:236:0.215919:DV
contig_1301	8573	.	T	G	1.5	refCall	.	GT:GQ:DP:AD:VAF:C	./.:5:1001:331:0.330669:DV
contig_1301	8591	.	T	C	0.5	refCall	.	GT:GQ:DP:AD:VAF:C	./.:10:1025:329:0.320976:DV
contig_1301	8596	.	C	G	0	refCall	.	GT:GQ:DP:AD:VAF:C	0/0:29:1035:128:0.123671:DV
contig_1301	8620	.	A	G	0	refCall	.	GT:GQ:DP:AD:VAF:C	0/0:20:949:291:0.306639:DV
contig_1301	8624	.	G	A	0	refCall	.	GT:GQ:DP:AD:VAF:C	0/0:26:1087:202:0.185833:DV
contig_1301	8626	.	C	T	0.7	refCall	.	GT:GQ:DP:AD:VAF:C	./.:9:1060:343:0.323585:DV
contig_1301	8731	.	ATT	A	0.2	refCall	.	GT:GQ:DP:AD:VAF:C	./.:14:957:94:0.0982236:DV
contig_1301	9014	.	CT	C	0.1	refCall	.	GT:GQ:DP:AD:VAF:C	./.:18:1082:173:0.159889:DV
contig_1301	9132	.	T	C	2.7	refCall	.	GT:GQ:DP:AD:VAF:C	./.:3:1065:336:0.315493:DV
contig_1301	9190	.	ATC	A	0	refCall	.	GT:GQ:DP:AD:VAF:C	0/0:22:993:164:0.165156:DV
contig_1301	9404	.	A	ATGC	0.1	refCall	.	GT:GQ:DP:AD:VAF:C	./.:16:1013:190:0.187562:DV
contig_1302	795	.	TG	T	0	refCall	.	GT:GQ:DP:AD:VAF:C	0/0:33:77:29:0.376623:DV
contig_1304	30	.	G	GTGCT	2	PASS	.	GT:GQ:DP:AD:VAF:C	1/1:2:11:3:0.273:P
contig_1304	230	.	C	T	17	PASS	.	GT:GQ:DP:AD:VAF:C:PS	0|1:17:14:5:0.357:P:229
contig_1304	389	.	GTGGA	G	7.5	PASS	.	GT:GQ:DP:AD:VAF:C	1/1:5:11:7:0.636364:DV
contig_1304	397	.	G	A	0.4	refCall	.	GT:GQ:DP:AD:VAF:C	./.:11:15:4:0.266667:DV
contig_1304	509	.	CA	C	22.5	PASS	.	GT:GQ:DP:AD:VAF:C	1/1:15:19:14:0.736842:DV
contig_1304	2988	.	T	C	19	PASS	.	GT:GQ:DP:AD:VAF:C:PS	0|1:19:30:11:0.367:P:229
contig_1304	3247	.	G	A	19	PASS	.	GT:GQ:DP:AD:VAF:C:PS	0|1:19:29:11:0.379:P:229
contig_1305	142	.	A	G	17	PASS	.	GT:GQ:DP:AD:VAF:C:PS	1|0:17:23:11:0.478:P:141
contig_1305	156	.	T	A	16	PASS	.	GT:GQ:DP:AD:VAF:C:PS	1|0:16:27:11:0.407:P:141
contig_1305	197	.	G	A	0.4	refCall	.	GT:GQ:DP:AD:VAF:C	./.:10:30:12:0.4:DV
contig_1305	222	.	A	G	0.6	refCall	.	GT:GQ:DP:AD:VAF:C	./.:9:30:10:0.333333:DV
contig_1305	234	.	A	G	0.7	refCall	.	GT:GQ:DP:AD:VAF:C	./.:8:30:14:0.466667:DV
contig_1305	249	.	C	T	0.6	refCall	.	GT:GQ:DP:AD:VAF:C	./.:9:31:11:0.354839:DV
contig_1305	308	.	C	A	16	PASS	.	GT:GQ:DP:AD:VAF:C:PS	1|0:16:31:16:0.516:P:141
contig_1305	319	.	C	A	7.2	PASS	.	GT:GQ:DP:AD:VAF:C:PS	1|0:7:31:13:0.419355:DV:141
contig_1305	347	.	T	A	7.2	PASS	.	GT:GQ:DP:AD:VAF:C:PS	1|0:7:32:12:0.375:DV:141
contig_1305	360	.	G	A	18	PASS	.	GT:GQ:DP:AD:VAF:C:PS	1|0:18:33:13:0.394:P:141
contig_1305	390	.	C	T	8.3	PASS	.	GT:GQ:DP:AD:VAF:C:PS	1|0:8:32:15:0.46875:DV:141
contig_1305	391	.	T	C	5.3	PASS	.	GT:GQ:DP:AD:VAF:C:PS	1|0:5:34:16:0.470588:DV:141
contig_1305	596	.	A	T	8.1	PASS	.	GT:GQ:DP:AD:VAF:C:PS	1|0:8:37:14:0.378378:DV:141
contig_1305	631	.	C	CA	8.1	PASS	.	GT:GQ:DP:AD:VAF:C:PS	1|0:8:43:15:0.348837:DV:141
contig_1305	651	.	T	TCA	19.6	PASS	.	GT:GQ:DP:AD:VAF:C:PS	1|0:19:41:18:0.439024:DV:141
contig_1305	657	.	ATT	A	14.4	PASS	.	GT:GQ:DP:AD:VAF:C:PS	0|1:10:41:12:0.292683:DV:141
contig_1305	672	.	ATTTTC	A	1.6	refCall	.	GT:GQ:DP:AD:VAF:C	./.:5:40:11:0.275:DV
contig_1305	677	.	C	T	0	refCall	.	GT:GQ:DP:AD:VAF:C	0/0:23:26:6:0.230769:DV
contig_1305	685	.	TTTTA	T	5.3	PASS	.	GT:GQ:DP:AD:VAF:C:PS	1|0:5:38:11:0.289474:DV:141
contig_1305	697	.	T	A	0	refCall	.	GT:GQ:DP:AD:VAF:C	0/0:20:27:0:0:DV
contig_1305	722	.	C	T	4.3	PASS	.	GT:GQ:DP:AD:VAF:C:PS	1|0:4:37:17:0.459459:DV:141
contig_1305	724	.	A	T	2.8	refCall	.	GT:GQ:DP:AD:VAF:C	./.:3:38:18:0.473684:DV
contig_1305	731	.	C	CTTTTT	17.8	PASS	.	GT:GQ:DP:AD:VAF:C:PS	1|0:18:38:7:0.184211:DV:141
contig_1305	748	.	T	C	0.5	refCall	.	GT:GQ:DP:AD:VAF:C	./.:10:41:9:0.219512:DV
contig_1305	749	.	T	C	0.9	refCall	.	GT:GQ:DP:AD:VAF:C	./.:7:41:9:0.219512:DV
contig_1305	756	.	AT	A	9.7	PASS	.	GT:GQ:DP:AD:VAF:C:PS	1|0:9:42:24:0.571429:DV:141
contig_1305	764	.	T	C	1.6	refCall	.	GT:GQ:DP:AD:VAF:C	./.:5:38:11:0.289474:DV
contig_1305	871	.	A	G	19.3	PASS	.	GT:GQ:DP:AD:VAF:C:PS	1|0:19:41:21:0.512195:DV:141
contig_1305	872	.	G	A	21.5	PASS	.	GT:GQ:DP:AD:VAF:C:PS	1|0:19:41:21:0.512195:DV:141
contig_1305	908	.	T	C	16.4	PASS	.	GT:GQ:DP:AD:VAF:C:PS	1|0:16:40:14:0.35:DV:141
contig_1305	910	.	A	AT	1.2	refCall	.	GT:GQ:DP:AD:VAF:C	./.:6:39:13:0.333333:DV
contig_1305	954	.	C	T	18	PASS	.	GT:GQ:DP:AD:VAF:C:PS	1|0:18:41:24:0.585:P:141
contig_1305	971	.	T	G	20	PASS	.	GT:GQ:DP:AD:VAF:C:PS	1|0:20:38:22:0.579:P:141
contig_1305	1002	.	A	ACT	12	PASS	.	GT:GQ:DP:AD:VAF:C:PS	1|0:12:40:19:0.475:P:141
contig_1305	1031	.	A	T	12	PASS	.	GT:GQ:DP:AD:VAF:C:PS	1|0:12:39:17:0.435897:DV:141
contig_1305	1033	.	T	C	12.3	PASS	.	GT:GQ:DP:AD:VAF:C:PS	1|0:12:40:18:0.45:DV:141
contig_1305	1045	.	C	T	10.6	PASS	.	GT:GQ:DP:AD:VAF:C:PS	1|0:11:39:14:0.358974:DV:141
contig_1305	1148	.	C	T	17	PASS	.	GT:GQ:DP:AD:VAF:C:PS	1|0:17:41:24:0.585:P:141
contig_1305	1250	.	G	GT,GC	12.9	PASS	.	GT:GQ:DP:AD:VAF:C:PS	1|0:4:41:13,8:0.317073,0.195122:DV:141
contig_1305	1405	.	C	T	18	PASS	.	GT:GQ:DP:AD:VAF:C:PS	1|0:18:41:20:0.488:P:141
contig_1305	1488	.	T	C	16	PASS	.	GT:GQ:DP:AD:VAF:C:PS	1|0:16:39:18:0.462:P:141
contig_1305	1492	.	T	C	1.4	refCall	.	GT:GQ:DP:AD:VAF:C	./.:6:40:11:0.275:DV
contig_1305	1536	.	G	A	17	PASS	.	GT:GQ:DP:AD:VAF:C:PS	1|0:17:38:15:0.395:P:141
contig_1305	1563	.	C	T	0.5	refCall	.	GT:GQ:DP:AD:VAF:C	./.:10:37:11:0.297297:DV
contig_1305	1571	.	C	T	1.7	refCall	.	GT:GQ:DP:AD:VAF:C	./.:5:36:10:0.277778:DV
contig_1305	1626	.	C	T	0.3	refCall	.	GT:GQ:DP:AD:VAF:C	./.:11:38:12:0.315789:DV
contig_1305	1653	.	A	C	18	PASS	.	GT:GQ:DP:AD:VAF:C:PS	1|0:18:37:18:0.486:P:141
contig_1305	1677	.	A	T	19	PASS	.	GT:GQ:DP:AD:VAF:C:PS	1|0:19:33:15:0.455:P:141
contig_1305	1690	.	C	T	1.2	refCall	.	GT:GQ:DP:AD:VAF:C	./.:6:38:10:0.263158:DV
contig_1305	1713	.	C	T	1.9	refCall	.	GT:GQ:DP:AD:VAF:C	./.:5:35:11:0.314286:DV
contig_1305	1714	.	G	T	0.8	refCall	.	GT:GQ:DP:AD:VAF:C	./.:8:38:11:0.289474:DV
contig_1305	1737	.	G	T	0.6	refCall	.	GT:GQ:DP:AD:VAF:C	./.:9:39:10:0.25641:DV
contig_1305	1813	.	T	C	18	PASS	.	GT:GQ:DP:AD:VAF:C:PS	1|0:18:36:16:0.444:P:141
contig_1305	1838	.	G	A	5	PASS	.	GT:GQ:DP:AD:VAF:C:PS	1|0:5:32:14:0.4375:DV:141
contig_1305	1874	.	C	T	18	PASS	.	GT:GQ:DP:AD:VAF:C:PS	1|0:18:36:18:0.5:P:141
contig_1305	1885	.	C	T	9.3	PASS	.	GT:GQ:DP:AD:VAF:C:PS	1|0:9:34:10:0.294118:DV:141
contig_1305	1895	.	C	T	17	PASS	.	GT:GQ:DP:AD:VAF:C:PS	1|0:17:35:18:0.514:P:141
contig_1305	1951	.	C	T	7.5	PASS	.	GT:GQ:DP:AD:VAF:C:PS	1|0:7:33:10:0.30303:DV:141
contig_1305	2051	.	C	T	6.5	PASS	.	GT:GQ:DP:AD:VAF:C:PS	1|0:6:35:11:0.314286:DV:141
contig_1305	2128	.	G	A	8.8	PASS	.	GT:GQ:DP:AD:VAF:C:PS	1|0:9:30:10:0.333333:DV:141
contig_1305	2164	.	C	A	2.3	refCall	.	GT:GQ:DP:AD:VAF:C	./.:4:30:6:0.2:DV
contig_1305	2196	.	C	T	7.7	PASS	.	GT:GQ:DP:AD:VAF:C:PS	1|0:4:24:13:0.541667:DV:141
contig_1305	2221	.	A	G,T	10.5	PASS	.	GT:GQ:DP:AD:VAF:C	0/2:2:24:7,4:0.291667,0.166667:DV
contig_1305	2257	.	T	A	11.1	PASS	.	GT:GQ:DP:AD:VAF:C	1/1:6:23:17:0.73913:DV
contig_1305	2263	.	T	G	16.8	PASS	.	GT:GQ:DP:AD:VAF:C	1/1:8:18:12:0.666667:DV
contig_1305	2293	.	TGA	T	8.6	PASS	.	GT:GQ:DP:AD:VAF:C	1/1:8:20:14:0.7:DV
contig_1305	2319	.	TG	T	0.2	refCall	.	GT:GQ:DP:AD:VAF:C	./.:13:21:18:0.857143:DV
contig_1305	2321	.	T	A	0.7	refCall	.	GT:GQ:DP:AD:VAF:C	./.:8:21:18:0.857143:DV
contig_1305	2322	.	T	A	0.3	refCall	.	GT:GQ:DP:AD:VAF:C	./.:12:21:18:0.857143:DV
contig_1305	2323	.	G	A	0.2	refCall	.	GT:GQ:DP:AD:VAF:C	./.:14:21:9:0.428571:DV
contig_1305	2332	.	C	T	0.9	refCall	.	GT:GQ:DP:AD:VAF:C	./.:7:18:15:0.833333:DV
contig_1305	2333	.	A	G	1	refCall	.	GT:GQ:DP:AD:VAF:C	./.:7:21:18:0.857143:DV
contig_1305	2334	.	A	C	2.1	refCall	.	GT:GQ:DP:AD:VAF:C	./.:4:21:15:0.714286:DV
contig_1305	2340	.	G	T	5.7	PASS	.	GT:GQ:DP:AD:VAF:C	1/1:6:20:16:0.8:DV
contig_1305	2475	.	G	A	20	PASS	.	GT:GQ:DP:AD:VAF:C:PS	0|1:20:19:7:0.368:P:141
contig_1305	2518	.	C	A	0	refCall	.	GT:GQ:DP:AD:VAF:C	0/0:21:17:4:0.235294:DV
contig_1305	2555	.	T	TG	11	PASS	.	GT:GQ:DP:AD:VAF:C	1/1:11:15:13:0.867:P
contig_1305	2599	.	A	T	2	refCall	.	GT:GQ:DP:AD:VAF:C	0/0:2:12:7:0.583:P
contig_1307	867	.	G	T	19	PASS	.	GT:GQ:DP:AD:VAF:C:PS	0|1:19:90:42:0.467:P:866
contig_1307	2642	.	A	G	27.8	PASS	.	GT:GQ:DP:AD:VAF:C:PS	1|0:28:93:37:0.397849:DV:866
contig_1307	2910	.	A	G	31	PASS	.	GT:GQ:DP:AD:VAF:C:PS	0|1:31:85:21:0.247059:DV:866
contig_1307	3326	.	T	C	39.9	PASS	.	GT:GQ:DP:AD:VAF:C:PS	1|0:40:100:39:0.39:DV:866
contig_1307	3376	.	A	G	20	PASS	.	GT:GQ:DP:AD:VAF:C:PS	0|1:20:99:35:0.354:P:866
contig_1307	3442	.	T	A	17	PASS	.	GT:GQ:DP:AD:VAF:C:PS	1|0:17:103:39:0.379:P:866
contig_1307	4081	.	A	G	28.7	PASS	.	GT:GQ:DP:AD:VAF:C:PS	1|0:29:98:36:0.367347:DV:866
contig_1307	4291	.	C	A	21	PASS	.	GT:GQ:DP:AD:VAF:C:PS	0|1:21:86:35:0.407:P:866
contig_1307	4363	.	G	A	20	PASS	.	GT:GQ:DP:AD:VAF:C:PS	0|1:20:86:38:0.442:P:866
contig_1307	4424	.	G	A	20	PASS	.	GT:GQ:DP:AD:VAF:C:PS	1|0:20:86:44:0.512:P:866
contig_1307	4822	.	C	A	21	PASS	.	GT:GQ:DP:AD:VAF:C:PS	0|1:21:80:33:0.412:P:866
contig_1307	4954	.	A	G	36.8	PASS	.	GT:GQ:DP:AD:VAF:C:PS	1|0:36:76:28:0.368421:DV:866
contig_1307	5422	.	A	G	21.7	PASS	.	GT:GQ:DP:AD:VAF:C:PS	1|0:22:60:22:0.366667:DV:866
contig_1309	2026	.	A	AT	4	PASS	.	GT:GQ:DP:AD:VAF:C	1/1:4:12:11:0.916667:DV
contig_1309	2033	.	A	AC	0.2	refCall	.	GT:GQ:DP:AD:VAF:C	./.:14:12:8:0.666667:DV
contig_1309	2038	.	G	C	0	refCall	.	GT:GQ:DP:AD:VAF:C	0/0:23:12:12:1:DV
contig_1309	2039	.	G	A	0	refCall	.	GT:GQ:DP:AD:VAF:C	0/0:21:12:12:1:DV
contig_1309	2041	.	G	C	0	refCall	.	GT:GQ:DP:AD:VAF:C	0/0:25:12:12:1:DV
contig_1309	2046	.	A	C	0	refCall	.	GT:GQ:DP:AD:VAF:C	0/0:27:11:10:0.909091:DV
contig_1309	2047	.	A	C	0	refCall	.	GT:GQ:DP:AD:VAF:C	0/0:27:12:9:0.75:DV
contig_1309	2049	.	G	C	0	refCall	.	GT:GQ:DP:AD:VAF:C	0/0:28:11:11:1:DV
contig_1309	2051	.	A	T	0	refCall	.	GT:GQ:DP:AD:VAF:C	0/0:30:11:10:0.909091:DV
contig_1309	2053	.	A	C	0	refCall	.	GT:GQ:DP:AD:VAF:C	0/0:29:12:11:0.916667:DV
contig_1309	2075	.	G	C	0	refCall	.	GT:GQ:DP:AD:VAF:C	0/0:30:13:11:0.846154:DV
contig_1309	2077	.	G	T	0	refCall	.	GT:GQ:DP:AD:VAF:C	0/0:29:13:11:0.846154:DV
contig_1309	2078	.	G	C	0	refCall	.	GT:GQ:DP:AD:VAF:C	0/0:29:13:11:0.846154:DV
contig_1309	2083	.	G	T	0	refCall	.	GT:GQ:DP:AD:VAF:C	0/0:32:13:11:0.846154:DV
contig_1309	2086	.	A	C	0	refCall	.	GT:GQ:DP:AD:VAF:C	0/0:38:13:8:0.615385:DV
contig_1309	2087	.	A	C	0	refCall	.	GT:GQ:DP:AD:VAF:C	0/0:36:13:8:0.615385:DV
contig_1309	2088	.	A	C	0	refCall	.	GT:GQ:DP:AD:VAF:C	0/0:37:13:7:0.538462:DV
contig_1309	2122	.	G	A	0	refCall	.	GT:GQ:DP:AD:VAF:C	0/0:38:13:10:0.769231:DV
contig_1309	2124	.	G	A	0	refCall	.	GT:GQ:DP:AD:VAF:C	0/0:37:13:8:0.615385:DV
contig_1309	2177	.	G	T	0	refCall	.	GT:GQ:DP:AD:VAF:C	0/0:27:12:9:0.75:DV
contig_1309	2180	.	G	A	0	refCall	.	GT:GQ:DP:AD:VAF:C	0/0:28:12:10:0.833333:DV
contig_1309	2181	.	G	A	0	refCall	.	GT:GQ:DP:AD:VAF:C	0/0:27:12:9:0.75:DV
contig_1309	2182	.	G	C	0	refCall	.	GT:GQ:DP:AD:VAF:C	0/0:24:12:9:0.75:DV
contig_1309	2184	.	G	C	0	refCall	.	GT:GQ:DP:AD:VAF:C	0/0:24:12:10:0.833333:DV
contig_1309	2186	.	G	A	0	refCall	.	GT:GQ:DP:AD:VAF:C	0/0:23:12:11:0.916667:DV
contig_1309	2191	.	A	C	0	refCall	.	GT:GQ:DP:AD:VAF:C	0/0:24:12:9:0.75:DV
contig_1309	2193	.	A	G	0	refCall	.	GT:GQ:DP:AD:VAF:C	0/0:27:12:8:0.666667:DV
contig_1309	2194	.	A	C	0	refCall	.	GT:GQ:DP:AD:VAF:C	0/0:26:12:9:0.75:DV
contig_1309	2196	.	A	G	0	refCall	.	GT:GQ:DP:AD:VAF:C	0/0:24:12:10:0.833333:DV
contig_1309	2197	.	A	T	0	refCall	.	GT:GQ:DP:AD:VAF:C	0/0:24:15:8:0.533333:DV
contig_1309	2777	.	G	GCTCT	14.4	PASS	.	GT:GQ:DP:AD:VAF:C:PS	1|0:12:27:8:0.296296:DV:2776
contig_1309	3008	.	T	TC	26.8	PASS	.	GT:GQ:DP:AD:VAF:C:PS	1|0:11:27:18:0.666667:DV:2776
contig_1309	3011	.	T	TG	26.1	PASS	.	GT:GQ:DP:AD:VAF:C:PS	1|0:21:27:18:0.666667:DV:2776
contig_1309	3029	.	T	C	31.9	PASS	.	GT:GQ:DP:AD:VAF:C:PS	0|1:32:27:8:0.296296:DV:2776
contig_1309	3032	.	C	G	34.4	PASS	.	GT:GQ:DP:AD:VAF:C:PS	0|1:34:27:8:0.296296:DV:2776
contig_1309	3193	.	T	TG,TA	45.7	PASS	.	GT:GQ:DP:AD:VAF:C:PS	1|2:21:27:15,7:0.555556,0.259259:DV:2776
contig_1309	3216	.	A	G	59.8	PASS	.	GT:GQ:DP:AD:VAF:C:PS	1|0:56:27:16:0.592593:DV:2776
contig_1309	3238	.	C	CA	60.6	PASS	.	GT:GQ:DP:AD:VAF:C	1/1:60:28:19:0.678571:DV
contig_1309	3550	.	A	AG	25.3	PASS	.	GT:GQ:DP:AD:VAF:C:PS	1|0:7:30:14:0.466667:DV:2776
contig_1309	3551	.	G	GA	11.4	PASS	.	GT:GQ:DP:AD:VAF:C:PS	0|1:11:31:11:0.354839:DV:2776
contig_1309	3585	.	G	GA	10.1	PASS	.	GT:GQ:DP:AD:VAF:C:PS	0|1:10:30:11:0.366667:DV:2776
contig_1309	3586	.	A	AG	28.8	PASS	.	GT:GQ:DP:AD:VAF:C:PS	1|0:15:30:18:0.6:DV:2776
contig_1309	3670	.	A	G	19	PASS	.	GT:GQ:DP:AD:VAF:C:PS	0|1:19:32:13:0.406:P:2776
contig_1309	3814	.	T	C	18	PASS	.	GT:GQ:DP:AD:VAF:C:PS	1|0:18:34:17:0.5:P:2776
contig_1309	3922	.	C	T	17	PASS	.	GT:GQ:DP:AD:VAF:C:PS	1|0:17:36:19:0.528:P:2776
contig_1309	4094	.	T	C	33	PASS	.	GT:GQ:DP:AD:VAF:C:PS	0|1:30:35:15:0.428571:DV:2776
contig_1309	4096	.	T	C	27.7	PASS	.	GT:GQ:DP:AD:VAF:C:PS	1|0:27:36:17:0.472222:DV:2776
contig_1309	4102	.	A	G	23.2	PASS	.	GT:GQ:DP:AD:VAF:C:PS	1|0:23:37:20:0.540541:DV:2776
contig_1309	4654	.	T	C	20	PASS	.	GT:GQ:DP:AD:VAF:C:PS	1|0:20:77:27:0.351:P:2776
contig_1309	4687	.	C	T	0	refCall	.	GT:GQ:DP:AD:VAF:C	0/0:29:82:21:0.256098:DV
contig_1309	4692	.	T	A	0	refCall	.	GT:GQ:DP:AD:VAF:C	0/0:27:81:20:0.246914:DV
contig_1309	4740	.	C	T	0	refCall	.	GT:GQ:DP:AD:VAF:C	0/0:31:59:8:0.135593:DV
contig_1309	4880	.	C	T	0	refCall	.	GT:GQ:DP:AD:VAF:C	0/0:36:81:18:0.222222:DV
contig_1309	4899	.	C	T	0	refCall	.	GT:GQ:DP:AD:VAF:C	0/0:39:80:20:0.25:DV
contig_1309	4916	.	A	G	0	refCall	.	GT:GQ:DP:AD:VAF:C	0/0:39:79:20:0.253165:DV
contig_1313	9717	.	CT	C	14.2	PASS	.	GT:GQ:DP:AD:VAF:C	1/1:14:22:9:0.409091:DV
contig_1313	16891	.	CA	C	4.9	PASS	.	GT:GQ:DP:AD:VAF:C	1/1:5:24:5:0.208333:DV
contig_1313	18631	.	TA	T	0.6	refCall	.	GT:GQ:DP:AD:VAF:C	./.:9:22:10:0.454545:DV
contig_1313	20571	.	ATT	A	0.3	refCall	.	GT:GQ:DP:AD:VAF:C	./.:12:34:21:0.617647:DV
contig_1313	21316	.	AT	A	15	PASS	.	GT:GQ:DP:AD:VAF:C	1/1:15:25:20:0.8:P
contig_1313	22150	.	G	GCA	16	PASS	.	GT:GQ:DP:AD:VAF:C	1/1:16:16:15:0.938:P
contig_1313	22166	.	G	GCCA	13	PASS	.	GT:GQ:DP:AD:VAF:C	1/1:13:18:12:0.667:P
contig_1313	22177	.	A	AGC	17	PASS	.	GT:GQ:DP:AD:VAF:C	1/1:17:15:13:0.867:P
contig_1313	22954	.	CA	C	0.5	refCall	.	GT:GQ:DP:AD:VAF:C	./.:10:20:12:0.6:DV
contig_1313	23060	.	T	TCGA	17.8	PASS	.	GT:GQ:DP:AD:VAF:C	1/1:17:20:12:0.6:DV
contig_1313	23064	.	G	GC	25.8	PASS	.	GT:GQ:DP:AD:VAF:C	1/1:25:20:15:0.75:DV
contig_1313	23068	.	A	C	35.5	PASS	.	GT:GQ:DP:AD:VAF:C	1/1:30:20:16:0.8:DV
contig_1313	23069	.	A	AGC	35	PASS	.	GT:GQ:DP:AD:VAF:C	1/1:35:20:12:0.6:DV
contig_1313	23072	.	A	G	29.2	PASS	.	GT:GQ:DP:AD:VAF:C	1/1:27:20:16:0.8:DV
contig_1313	28268	.	GA	G	0.6	refCall	.	GT:GQ:DP:AD:VAF:C	./.:9:21:8:0.380952:DV
contig_1313	56816	.	TA	T	0.3	refCall	.	GT:GQ:DP:AD:VAF:C	./.:11:18:11:0.611111:DV
contig_1313	56819	.	T	C	1	refCall	.	GT:GQ:DP:AD:VAF:C	./.:7:20:10:0.5:DV
contig_1313	56992	.	CACA	C,CCA	6.1	PASS	.	GT:GQ:DP:AD:VAF:C	1/1:3:17:4,3:0.235294,0.176471:DV
contig_1313	67449	.	AT	A	1.9	refCall	.	GT:GQ:DP:AD:VAF:C	./.:4:25:3:0.12:DV
contig_1313	71296	.	GT	G	2.1	refCall	.	GT:GQ:DP:AD:VAF:C	./.:4:20:7:0.35:DV
contig_1313	85158	.	A	T	0.4	refCall	.	GT:GQ:DP:AD:VAF:C	./.:11:14:4:0.285714:DV
contig_1313	86136	.	G	GC	11	PASS	.	GT:GQ:DP:AD:VAF:C	1/1:11:19:15:0.789:P
contig_1313	86718	.	G	GC	15	PASS	.	GT:GQ:DP:AD:VAF:C	1/1:15:17:13:0.765:P
contig_1313	86729	.	T	C	0.5	refCall	.	GT:GQ:DP:AD:VAF:C	./.:10:14:5:0.357143:DV
contig_1313	86732	.	T	C	0.2	refCall	.	GT:GQ:DP:AD:VAF:C	./.:13:14:2:0.142857:DV
contig_1313	86733	.	T	C	0.6	refCall	.	GT:GQ:DP:AD:VAF:C	./.:9:15:5:0.333333:DV
contig_1313	86734	.	T	C	0.4	refCall	.	GT:GQ:DP:AD:VAF:C	./.:11:16:5:0.3125:DV
contig_1313	99015	.	TCA	T	0.2	refCall	.	GT:GQ:DP:AD:VAF:C	./.:13:23:5:0.217391:DV
contig_1313	116526	.	CT	C	0.2	refCall	.	GT:GQ:DP:AD:VAF:C	./.:15:24:10:0.416667:DV
contig_1313	116529	.	T	A	12	PASS	.	GT:GQ:DP:AD:VAF:C	1/1:4:24:9:0.375:DV
contig_1313	116574	.	GA	G	0.4	refCall	.	GT:GQ:DP:AD:VAF:C	./.:11:21:3:0.142857:DV
contig_1313	117167	.	AGAAAAG	A	37.6	PASS	.	GT:GQ:DP:AD:VAF:C	1/1:33:22:16:0.727273:DV
contig_1313	120470	.	A	C	18.4	PASS	.	GT:GQ:DP:AD:VAF:C:PS	0|1:18:32:11:0.34375:DV:120469
contig_1313	120600	.	T	TA	12	PASS	.	GT:GQ:DP:AD:VAF:C:PS	0|1:12:39:11:0.282:P:120469
contig_1313	120654	.	T	A	38.1	PASS	.	GT:GQ:DP:AD:VAF:C:PS	0|1:38:39:16:0.410256:DV:120469
contig_1313	123857	.	A	G	16	PASS	.	GT:GQ:DP:AD:VAF:C:PS	0|1:16:44:14:0.318:P:120469
contig_1313	124264	.	T	C	19	PASS	.	GT:GQ:DP:AD:VAF:C:PS	0|1:19:44:17:0.386:P:120469
contig_1313	124418	.	G	A	20	PASS	.	GT:GQ:DP:AD:VAF:C:PS	0|1:20:51:19:0.373:P:120469
contig_1313	124444	.	C	T	19	PASS	.	GT:GQ:DP:AD:VAF:C:PS	0|1:19:51:20:0.392:P:120469
contig_1313	124782	.	T	A	19	PASS	.	GT:GQ:DP:AD:VAF:C:PS	0|1:19:51:20:0.392:P:120469
contig_1313	124936	.	T	C	20	PASS	.	GT:GQ:DP:AD:VAF:C:PS	0|1:20:54:25:0.463:P:120469
contig_1313	124967	.	TCCGCCTG	T	63	PASS	.	GT:GQ:DP:AD:VAF:C:PS	1|0:46:55:29:0.527273:DV:120469
contig_1313	124973	.	T	TA	51	PASS	.	GT:GQ:DP:AD:VAF:C:PS	0|1:43:26:23:0.884615:DV:120469
contig_1313	125249	.	A	G	20	PASS	.	GT:GQ:DP:AD:VAF:C:PS	0|1:20:51:24:0.471:P:120469
contig_1313	125378	.	T	TTC	3.6	PASS	.	GT:GQ:DP:AD:VAF:C:PS	0|1:4:46:5:0.108696:DV:120469
contig_1313	126513	.	TACAC	TAC,T	24.9	PASS	.	GT:GQ:DP:AD:VAF:C:PS	0|1:5:55:13,7:0.236364,0.127273:DV:120469
contig_1313	127384	.	TTCTC	T,TTC	10.4	PASS	.	GT:GQ:DP:AD:VAF:C:PS	0|2:3:55:10,8:0.181818,0.145455:DV:120469
contig_1313	131103	.	A	G	20	PASS	.	GT:GQ:DP:AD:VAF:C:PS	1|0:20:63:29:0.46:P:120469
contig_1313	131190	.	T	A	19	PASS	.	GT:GQ:DP:AD:VAF:C:PS	1|0:19:61:30:0.492:P:120469
contig_1313	131296	.	A	G	21	PASS	.	GT:GQ:DP:AD:VAF:C:PS	1|0:21:61:31:0.508:P:120469
contig_1313	131439	.	AGT	A	49.5	PASS	.	GT:GQ:DP:AD:VAF:C:PS	1|0:45:62:30:0.483871:DV:120469
contig_1313	131447	.	A	G	58.5	PASS	.	GT:GQ:DP:AD:VAF:C:PS	1|0:52:65:33:0.507692:DV:120469
contig_1313	131488	.	T	C	16	PASS	.	GT:GQ:DP:AD:VAF:C:PS	0|1:16:67:29:0.433:P:120469
contig_1313	131507	.	A	T	59.9	PASS	.	GT:GQ:DP:AD:VAF:C:PS	0|1:60:57:20:0.350877:DV:120469
contig_1313	131952	.	C	CA	12	PASS	.	GT:GQ:DP:AD:VAF:C:PS	1|0:12:67:29:0.433:P:120469
contig_1313	132020	.	T	C	16	PASS	.	GT:GQ:DP:AD:VAF:C:PS	0|1:16:67:29:0.433:P:120469
contig_1313	133015	.	A	G	22	PASS	.	GT:GQ:DP:AD:VAF:C:PS	0|1:22:58:24:0.414:P:120469
contig_1313	133287	.	C	A	16	PASS	.	GT:GQ:DP:AD:VAF:C:PS	1|0:16:55:28:0.509:P:120469
contig_1313	133361	.	T	C	38.1	PASS	.	GT:GQ:DP:AD:VAF:C:PS	0|1:38:53:24:0.45283:DV:120469
contig_1313	133363	.	T	G	33.5	PASS	.	GT:GQ:DP:AD:VAF:C:PS	0|1:33:53:22:0.415094:DV:120469
contig_1313	133364	.	A	T	44.1	PASS	.	GT:GQ:DP:AD:VAF:C:PS	0|1:43:51:22:0.431373:DV:120469
contig_1313	133425	.	G	A	17	PASS	.	GT:GQ:DP:AD:VAF:C:PS	1|0:17:52:29:0.558:P:120469
contig_1313	133448	.	A	G	20	PASS	.	GT:GQ:DP:AD:VAF:C:PS	0|1:20:56:25:0.446:P:120469
contig_1313	133676	.	T	C	20	PASS	.	GT:GQ:DP:AD:VAF:C:PS	0|1:20:55:26:0.473:P:120469
contig_1313	133698	.	T	C	20	PASS	.	GT:GQ:DP:AD:VAF:C:PS	0|1:20:56:27:0.482:P:120469
contig_1313	133712	.	C	CA	41	PASS	.	GT:GQ:DP:AD:VAF:C:PS	0|1:41:55:19:0.345455:DV:120469
contig_1313	133721	.	A	G	16	PASS	.	GT:GQ:DP:AD:VAF:C:PS	0|1:16:55:24:0.436:P:120469
contig_1313	133807	.	G	A	38.9	PASS	.	GT:GQ:DP:AD:VAF:C:PS	1|0:11:53:29:0.54717:DV:120469
contig_1313	133809	.	AC	A	11	PASS	.	GT:GQ:DP:AD:VAF:C:PS	0|1:11:52:23:0.442:P:120469
contig_1313	133835	.	G	A	22	PASS	.	GT:GQ:DP:AD:VAF:C:PS	0|1:22:54:24:0.444:P:120469
contig_1313	133856	.	A	G	48.6	PASS	.	GT:GQ:DP:AD:VAF:C:PS	0|1:49:52:20:0.384615:DV:120469
contig_1313	133862	.	A	G	50.2	PASS	.	GT:GQ:DP:AD:VAF:C:PS	0|1:50:55:23:0.418182:DV:120469
contig_1313	133901	.	A	G	22	PASS	.	GT:GQ:DP:AD:VAF:C:PS	0|1:22:48:23:0.479:P:120469
contig_1313	134022	.	T	A	21	PASS	.	GT:GQ:DP:AD:VAF:C:PS	0|1:21:54:24:0.444:P:120469
contig_1313	134158	.	A	G	62.6	PASS	.	GT:GQ:DP:AD:VAF:C:PS	0|1:56:55:22:0.4:DV:120469
contig_1313	134161	.	T	C	67.5	PASS	.	GT:GQ:DP:AD:VAF:C:PS	0|1:67:56:25:0.446429:DV:120469
contig_1313	134243	.	A	G	19	PASS	.	GT:GQ:DP:AD:VAF:C:PS	0|1:19:58:26:0.448:P:120469
contig_1313	134260	.	A	G	48.5	PASS	.	GT:GQ:DP:AD:VAF:C:PS	0|1:48:58:26:0.448276:DV:120469
contig_1313	134269	.	G	A	52.3	PASS	.	GT:GQ:DP:AD:VAF:C:PS	0|1:52:57:27:0.473684:DV:120469
contig_1313	134270	.	C	T	63.8	PASS	.	GT:GQ:DP:AD:VAF:C:PS	0|1:63:57:25:0.438596:DV:120469
contig_1313	134317	.	T	A	18	PASS	.	GT:GQ:DP:AD:VAF:C:PS	0|1:18:59:25:0.424:P:120469
contig_1313	136709	.	A	T	19	PASS	.	GT:GQ:DP:AD:VAF:C:PS	1|0:19:66:29:0.439:P:120469
contig_1313	137443	.	G	A	22	PASS	.	GT:GQ:DP:AD:VAF:C:PS	0|1:22:68:32:0.471:P:120469
contig_1313	138395	.	GA	G	13	PASS	.	GT:GQ:DP:AD:VAF:C:PS	0|1:13:58:25:0.431:P:120469
contig_1313	138664	.	T	C	21	PASS	.	GT:GQ:DP:AD:VAF:C:PS	0|1:21:64:35:0.547:P:120469
contig_1313	142626	.	C	G	19	PASS	.	GT:GQ:DP:AD:VAF:C:PS	0|1:19:52:17:0.327:P:120469
contig_1313	142708	.	TTA	T	45.4	PASS	.	GT:GQ:DP:AD:VAF:C:PS	0|1:45:46:16:0.347826:DV:120469
contig_1313	143209	.	A	AGAC	56.7	PASS	.	GT:GQ:DP:AD:VAF:C:PS	0|1:56:54:16:0.296296:DV:120469
contig_1313	143923	.	G	A	20	PASS	.	GT:GQ:DP:AD:VAF:C:PS	0|1:20:57:27:0.474:P:120469
contig_1313	144678	.	G	A	20	PASS	.	GT:GQ:DP:AD:VAF:C:PS	1|0:20:64:33:0.516:P:120469
contig_1313	146152	.	GCA	G	12	PASS	.	GT:GQ:DP:AD:VAF:C:PS	0|1:12:65:23:0.354:P:120469
contig_1313	148971	.	T	C	19	PASS	.	GT:GQ:DP:AD:VAF:C:PS	0|1:19:49:24:0.49:P:120469
contig_1313	149359	.	CAG	C	18	PASS	.	GT:GQ:DP:AD:VAF:C:PS	1|0:18:54:24:0.444:P:120469
contig_1313	150055	.	A	G	19	PASS	.	GT:GQ:DP:AD:VAF:C:PS	1|0:19:52:22:0.423:P:120469
contig_1313	150113	.	A	T	17	PASS	.	GT:GQ:DP:AD:VAF:C:PS	1|0:17:51:22:0.431:P:120469
contig_1313	150335	.	T	C	18	PASS	.	GT:GQ:DP:AD:VAF:C:PS	1|0:18:49:20:0.408:P:120469
contig_1313	150931	.	G	A	44.5	PASS	.	GT:GQ:DP:AD:VAF:C:PS	1|0:45:44:16:0.363636:DV:120469
contig_1313	151234	.	C	T	18	PASS	.	GT:GQ:DP:AD:VAF:C:PS	1|0:18:46:20:0.435:P:120469
contig_1313	151332	.	G	A	51.1	PASS	.	GT:GQ:DP:AD:VAF:C:PS	1|0:51:45:19:0.422222:DV:120469
contig_1313	154054	.	A	G	53.3	PASS	.	GT:GQ:DP:AD:VAF:C:PS	1|0:53:53:19:0.358491:DV:120469
contig_1313	154242	.	GAC	G	16	PASS	.	GT:GQ:DP:AD:VAF:C:PS	0|1:16:55:30:0.545:P:120469
contig_1313	154334	.	C	T	16	PASS	.	GT:GQ:DP:AD:VAF:C:PS	1|0:16:54:20:0.37:P:120469
contig_1313	154394	.	A	G	34.8	PASS	.	GT:GQ:DP:AD:VAF:C:PS	1|0:35:55:21:0.381818:DV:120469
contig_1313	155078	.	C	A	57.6	PASS	.	GT:GQ:DP:AD:VAF:C:PS	1|0:58:59:21:0.355932:DV:120469
contig_1313	155734	.	ATG	A	48.8	PASS	.	GT:GQ:DP:AD:VAF:C:PS	1|0:49:51:14:0.27451:DV:120469
contig_1313	156131	.	G	A	20	PASS	.	GT:GQ:DP:AD:VAF:C:PS	1|0:20:47:21:0.447:P:120469
contig_1313	156733	.	GCT	G	0	refCall	.	GT:GQ:DP:AD:VAF:C	0/0:45:47:15:0.319149:DV
contig_1313	156862	.	A	G	18	PASS	.	GT:GQ:DP:AD:VAF:C:PS	1|0:18:49:22:0.449:P:120469
contig_1313	160072	.	G	A	20	PASS	.	GT:GQ:DP:AD:VAF:C:PS	1|0:20:55:25:0.455:P:120469
contig_1313	160114	.	T	C	18	PASS	.	GT:GQ:DP:AD:VAF:C:PS	1|0:18:55:24:0.436:P:120469
contig_1313	160991	.	T	C	20	PASS	.	GT:GQ:DP:AD:VAF:C:PS	0|1:20:54:26:0.481:P:120469
contig_1313	161238	.	TAA	T	35.5	PASS	.	GT:GQ:DP:AD:VAF:C:PS	0|1:36:53:18:0.339623:DV:120469
contig_1313	161272	.	C	G	16	PASS	.	GT:GQ:DP:AD:VAF:C:PS	0|1:16:54:18:0.333:P:120469
contig_1313	161299	.	A	G	18	PASS	.	GT:GQ:DP:AD:VAF:C:PS	0|1:18:55:22:0.4:P:120469
contig_1313	161346	.	ATC	A,ATCTC	58.1	PASS	.	GT:GQ:DP:AD:VAF:C:PS	1|2:29:55:30,17:0.545455,0.309091:DV:120469
contig_1313	161380	.	G	A	17	PASS	.	GT:GQ:DP:AD:VAF:C:PS	0|1:17:54:20:0.37:P:120469
contig_1313	161539	.	C	T	20	PASS	.	GT:GQ:DP:AD:VAF:C:PS	0|1:20:57:23:0.404:P:120469
contig_1313	162233	.	ATT	A	30	PASS	.	GT:GQ:DP:AD:VAF:C:PS	0|1:30:56:19:0.339286:DV:120469
contig_1313	162293	.	AT	A	0	refCall	.	GT:GQ:DP:AD:VAF:C	0/0:20:57:11:0.192982:DV
contig_1313	162297	.	T	A	21.1	PASS	.	GT:GQ:DP:AD:VAF:C:PS	0|1:21:51:7:0.137255:DV:120469
contig_1313	162304	.	A	G	44.8	PASS	.	GT:GQ:DP:AD:VAF:C:PS	0|1:45:57:20:0.350877:DV:120469
contig_1313	162832	.	ACG	A	17	PASS	.	GT:GQ:DP:AD:VAF:C:PS	0|1:17:50:19:0.38:P:120469
contig_1313	162884	.	G	A	22	PASS	.	GT:GQ:DP:AD:VAF:C:PS	0|1:22:47:18:0.383:P:120469
contig_1313	162909	.	A	G	47	PASS	.	GT:GQ:DP:AD:VAF:C:PS	0|1:47:49:19:0.387755:DV:120469
contig_1313	163184	.	C	CAA	11	PASS	.	GT:GQ:DP:AD:VAF:C:PS	0|1:11:49:15:0.306:P:120469
contig_1313	163710	.	G	A	19	PASS	.	GT:GQ:DP:AD:VAF:C:PS	0|1:19:49:16:0.327:P:120469
contig_1313	163898	.	T	C	17	PASS	.	GT:GQ:DP:AD:VAF:C:PS	0|1:17:47:18:0.383:P:120469
contig_1313	163974	.	C	T	19	PASS	.	GT:GQ:DP:AD:VAF:C:PS	0|1:19:43:17:0.395:P:120469
contig_1313	164202	.	T	C	19	PASS	.	GT:GQ:DP:AD:VAF:C:PS	1|0:19:46:21:0.457:P:120469
contig_1313	165429	.	G	A	21	PASS	.	GT:GQ:DP:AD:VAF:C:PS	1|0:21:49:22:0.449:P:120469
contig_1313	167666	.	C	T	17	PASS	.	GT:GQ:DP:AD:VAF:C:PS	1|0:17:44:18:0.409:P:120469
contig_1313	168463	.	T	C	17	PASS	.	GT:GQ:DP:AD:VAF:C:PS	0|1:17:46:21:0.457:P:120469
contig_1313	168491	.	TA	T	28.3	PASS	.	GT:GQ:DP:AD:VAF:C:PS	0|1:27:44:15:0.340909:DV:120469
contig_1313	168497	.	AC	A	37.8	PASS	.	GT:GQ:DP:AD:VAF:C:PS	1|0:36:40:16:0.4:DV:120469
contig_1313	168742	.	TTCAAAGGTCGCAGG	T	57.4	PASS	.	GT:GQ:DP:AD:VAF:C	1/1:56:40:13:0.325:DV
contig_1313	169243	.	G	A	65.3	PASS	.	GT:GQ:DP:AD:VAF:C:PS	1|0:65:44:20:0.454545:DV:120469
contig_1313	169246	.	T	A	69.2	PASS	.	GT:GQ:DP:AD:VAF:C:PS	0|1:69:46:19:0.413043:DV:120469
contig_1313	171239	.	T	C	21	PASS	.	GT:GQ:DP:AD:VAF:C:PS	0|1:21:65:33:0.508:P:120469
contig_1313	171292	.	TTA	T	16	PASS	.	GT:GQ:DP:AD:VAF:C:PS	1|0:16:66:28:0.424:P:120469
contig_1313	171316	.	G	T	61.1	PASS	.	GT:GQ:DP:AD:VAF:C:PS	1|0:57:68:33:0.485294:DV:120469
contig_1313	171355	.	A	C	21	PASS	.	GT:GQ:DP:AD:VAF:C:PS	0|1:21:69:30:0.435:P:120469
contig_1313	171427	.	C	T	20	PASS	.	GT:GQ:DP:AD:VAF:C:PS	0|1:20:67:28:0.418:P:120469
contig_1313	172024	.	AT	A	16	PASS	.	GT:GQ:DP:AD:VAF:C:PS	1|0:16:62:31:0.5:P:120469
contig_1313	172976	.	G	A	18	PASS	.	GT:GQ:DP:AD:VAF:C:PS	0|1:18:72:33:0.458:P:120469
contig_1313	173007	.	C	T	20	PASS	.	GT:GQ:DP:AD:VAF:C:PS	0|1:20:69:29:0.42:P:120469
contig_1313	173949	.	C	T	52.1	PASS	.	GT:GQ:DP:AD:VAF:C:PS	1|0:52:53:21:0.396226:DV:120469
contig_1313	173958	.	T	G	19	PASS	.	GT:GQ:DP:AD:VAF:C:PS	0|1:19:62:29:0.468:P:120469
contig_1313	175303	.	C	T	18	PASS	.	GT:GQ:DP:AD:VAF:C:PS	0|1:18:52:19:0.365:P:120469
contig_1313	175429	.	A	G	18	PASS	.	GT:GQ:DP:AD:VAF:C:PS	0|1:18:53:20:0.377:P:120469
contig_1313	175612	.	C	A	41.9	PASS	.	GT:GQ:DP:AD:VAF:C:PS	0|1:42:50:15:0.3:DV:120469
contig_1313	175618	.	T	C	33.6	PASS	.	GT:GQ:DP:AD:VAF:C:PS	0|1:34:56:15:0.267857:DV:120469
contig_1313	175646	.	T	TC	42.6	PASS	.	GT:GQ:DP:AD:VAF:C:PS	0|1:37:49:15:0.306122:DV:120469
contig_1313	175647	.	CT	C	51.2	PASS	.	GT:GQ:DP:AD:VAF:C:PS	1|0:41:45:26:0.577778:DV:120469
contig_1313	175923	.	A	G	17	PASS	.	GT:GQ:DP:AD:VAF:C:PS	0|1:17:57:21:0.368:P:120469
contig_1313	176142	.	T	C	16	PASS	.	GT:GQ:DP:AD:VAF:C:PS	0|1:16:54:17:0.315:P:120469
contig_1313	176692	.	A	AAT	15	PASS	.	GT:GQ:DP:AD:VAF:C:PS	0|1:15:55:18:0.327:P:120469
contig_1313	176704	.	G	GGA	39.8	PASS	.	GT:GQ:DP:AD:VAF:C:PS	0|1:40:55:17:0.309091:DV:120469
contig_1313	176705	.	GA	G	38.3	PASS	.	GT:GQ:DP:AD:VAF:C:PS	1|0:28:55:30:0.545455:DV:120469
contig_1313	176757	.	GAAATTCTAGATATGC	G	61.6	PASS	.	GT:GQ:DP:AD:VAF:C	1/1:61:47:30:0.638298:DV
contig_1313	176890	.	G	A	24	PASS	.	GT:GQ:DP:AD:VAF:C:PS	0|1:24:56:23:0.411:P:120469
contig_1313	177192	.	C	T	29.7	PASS	.	GT:GQ:DP:AD:VAF:C:PS	0|1:30:54:20:0.37037:DV:120469
contig_1313	177197	.	G	A	18	PASS	.	GT:GQ:DP:AD:VAF:C:PS	0|1:18:53:20:0.377:P:120469
contig_1313	177217	.	T	TAC	14	PASS	.	GT:GQ:DP:AD:VAF:C:PS	0|1:14:54:19:0.352:P:120469
contig_1313	177264	.	GAAATTTAAATTT	G	19	PASS	.	GT:GQ:DP:AD:VAF:C:PS	0|1:19:54:16:0.296296:DV:120469
contig_1313	177296	.	T	C	17	PASS	.	GT:GQ:DP:AD:VAF:C:PS	0|1:17:56:21:0.375:P:120469
contig_1313	177490	.	A	G	37.4	PASS	.	GT:GQ:DP:AD:VAF:C:PS	0|1:37:51:18:0.352941:DV:120469
contig_1313	177497	.	C	T	37.9	PASS	.	GT:GQ:DP:AD:VAF:C:PS	0|1:38:54:20:0.37037:DV:120469
contig_1313	177524	.	A	G	22.4	PASS	.	GT:GQ:DP:AD:VAF:C:PS	0|1:22:53:20:0.377358:DV:120469
contig_1313	177534	.	C	A	33.5	PASS	.	GT:GQ:DP:AD:VAF:C:PS	0|1:34:53:19:0.358491:DV:120469
contig_1313	178373	.	C	T	19	PASS	.	GT:GQ:DP:AD:VAF:C:PS	0|1:19:56:21:0.375:P:120469
contig_1313	178511	.	G	A	23	PASS	.	GT:GQ:DP:AD:VAF:C:PS	0|1:23:57:23:0.404:P:120469
contig_1313	178907	.	G	C	21	PASS	.	GT:GQ:DP:AD:VAF:C:PS	1|0:21:64:34:0.531:P:120469
contig_1313	178936	.	C	T	18	PASS	.	GT:GQ:DP:AD:VAF:C:PS	0|1:18:64:29:0.453:P:120469
contig_1313	180069	.	T	A	19	PASS	.	GT:GQ:DP:AD:VAF:C:PS	0|1:19:82:39:0.476:P:120469
contig_1313	180162	.	C	CT	27.8	PASS	.	GT:GQ:DP:AD:VAF:C:PS	0|1:27:75:15:0.2:DV:120469
contig_1313	180163	.	T	TC	32.6	PASS	.	GT:GQ:DP:AD:VAF:C:PS	1|0:32:63:18:0.285714:DV:120469
contig_1313	180186	.	T	C	17	PASS	.	GT:GQ:DP:AD:VAF:C:PS	0|1:17:79:41:0.519:P:120469
contig_1313	181492	.	A	G	63.4	PASS	.	GT:GQ:DP:AD:VAF:C:PS	1|0:62:74:29:0.391892:DV:120469
contig_1313	181513	.	CAA	C	25.3	PASS	.	GT:GQ:DP:AD:VAF:C:PS	0|1:25:73:27:0.369863:DV:120469
contig_1313	181517	.	G	C	41.5	PASS	.	GT:GQ:DP:AD:VAF:C:PS	0|1:41:71:27:0.380282:DV:120469
contig_1313	181845	.	GA	G	8.6	PASS	.	GT:GQ:DP:AD:VAF:C:PS	0|1:8:71:14:0.197183:DV:120469
contig_1313	181909	.	C	T	20	PASS	.	GT:GQ:DP:AD:VAF:C:PS	0|1:20:72:32:0.444:P:120469
contig_1313	182049	.	CTCTCTT	C	32.9	PASS	.	GT:GQ:DP:AD:VAF:C:PS	1|0:33:59:16:0.271186:DV:120469
contig_1313	182089	.	AG	A	5.3	PASS	.	GT:GQ:DP:AD:VAF:C:PS	0|1:5:46:19:0.413043:DV:120469
contig_1313	183065	.	G	A	20	PASS	.	GT:GQ:DP:AD:VAF:C:PS	1|0:20:62:25:0.403:P:120469
contig_1313	183147	.	G	C	49.7	PASS	.	GT:GQ:DP:AD:VAF:C:PS	0|1:49:58:25:0.431034:DV:120469
contig_1313	183281	.	G	A	19	PASS	.	GT:GQ:DP:AD:VAF:C:PS	1|0:19:64:28:0.438:P:120469
contig_1313	183387	.	G	A	17	PASS	.	GT:GQ:DP:AD:VAF:C:PS	0|1:17:56:23:0.411:P:120469
contig_1313	183782	.	AAGAGAGAGAGAGAGAGAGAG	A	9.1	PASS	.	GT:GQ:DP:AD:VAF:C:PS	1|0:9:70:10:0.142857:DV:120469
contig_1313	183837	.	A	G	0	refCall	.	GT:GQ:DP:AD:VAF:C	0/0:23:48:13:0.270833:DV
contig_1313	183858	.	T	A	16	PASS	.	GT:GQ:DP:AD:VAF:C:PS	1|0:16:64:28:0.438:P:120469
contig_1313	184016	.	T	C	53.7	PASS	.	GT:GQ:DP:AD:VAF:C:PS	1|0:54:68:31:0.455882:DV:120469
contig_1313	184029	.	TTAATGATAA	T	71.8	PASS	.	GT:GQ:DP:AD:VAF:C:PS	0|1:57:66:30:0.454545:DV:120469
contig_1313	184034	.	G	A	44	PASS	.	GT:GQ:DP:AD:VAF:C	0/1:43:33:30:0.909091:DV
contig_1313	184277	.	A	G	18	PASS	.	GT:GQ:DP:AD:VAF:C:PS	1|0:18:73:32:0.438:P:120469
contig_1313	184339	.	T	C	33.6	PASS	.	GT:GQ:DP:AD:VAF:C:PS	1|0:34:68:26:0.382353:DV:120469
contig_1313	184354	.	GTCTCTCA	G	42.7	PASS	.	GT:GQ:DP:AD:VAF:C:PS	0|1:33:70:35:0.5:DV:120469
contig_1313	184716	.	A	G	17	PASS	.	GT:GQ:DP:AD:VAF:C:PS	1|0:17:76:29:0.382:P:120469
contig_1313	184936	.	A	G	19	PASS	.	GT:GQ:DP:AD:VAF:C:PS	1|0:19:79:34:0.43:P:120469
contig_1313	184958	.	AAGAG	A	45.2	PASS	.	GT:GQ:DP:AD:VAF:C:PS	0|1:45:74:17:0.22973:DV:120469
contig_1313	185207	.	T	G	18	PASS	.	GT:GQ:DP:AD:VAF:C:PS	1|0:18:76:35:0.461:P:120469
contig_1313	185224	.	A	G	18	PASS	.	GT:GQ:DP:AD:VAF:C:PS	1|0:18:76:37:0.487:P:120469
contig_1313	185950	.	C	A	60.2	PASS	.	GT:GQ:DP:AD:VAF:C:PS	1|0:59:78:35:0.448718:DV:120469
contig_1313	186013	.	T	C	19	PASS	.	GT:GQ:DP:AD:VAF:C:PS	1|0:19:77:32:0.416:P:120469
contig_1313	186094	.	A	G	21	PASS	.	GT:GQ:DP:AD:VAF:C:PS	0|1:21:70:31:0.443:P:120469
contig_1313	186365	.	T	C	19	PASS	.	GT:GQ:DP:AD:VAF:C:PS	1|0:19:75:28:0.373:P:120469
contig_1313	186431	.	T	A	18	PASS	.	GT:GQ:DP:AD:VAF:C:PS	1|0:18:74:31:0.419:P:120469
contig_1313	186694	.	G	C	17	PASS	.	GT:GQ:DP:AD:VAF:C:PS	1|0:17:76:31:0.408:P:120469
contig_1313	186774	.	T	C	20	PASS	.	GT:GQ:DP:AD:VAF:C:PS	1|0:20:74:32:0.432:P:120469
contig_1313	187936	.	C	T	18	PASS	.	GT:GQ:DP:AD:VAF:C:PS	1|0:18:57:23:0.404:P:120469
contig_1313	188075	.	A	G	16	PASS	.	GT:GQ:DP:AD:VAF:C:PS	1|0:16:63:21:0.333:P:120469
contig_1313	189433	.	G	A	18	PASS	.	GT:GQ:DP:AD:VAF:C:PS	1|0:18:66:26:0.394:P:120469
contig_1313	189448	.	T	C	18	PASS	.	GT:GQ:DP:AD:VAF:C:PS	1|0:18:66:27:0.409:P:120469
contig_1313	189493	.	C	T	17	PASS	.	GT:GQ:DP:AD:VAF:C:PS	1|0:17:65:26:0.4:P:120469
contig_1313	190706	.	T	C	19	PASS	.	GT:GQ:DP:AD:VAF:C:PS	1|0:19:61:29:0.475:P:120469
contig_1313	191242	.	T	C	20	PASS	.	GT:GQ:DP:AD:VAF:C:PS	1|0:20:58:26:0.448:P:120469
contig_1313	191464	.	T	C	62.4	PASS	.	GT:GQ:DP:AD:VAF:C:PS	0|1:61:56:25:0.446429:DV:120469
contig_1313	192293	.	G	A	65.3	PASS	.	GT:GQ:DP:AD:VAF:C:PS	0|1:65:59:26:0.440678:DV:120469
contig_1313	192423	.	TA	T	0	refCall	.	GT:GQ:DP:AD:VAF:C	0/0:30:55:14:0.254545:DV
contig_1313	192424	.	A	T	35.4	PASS	.	GT:GQ:DP:AD:VAF:C:PS	0|1:35:41:10:0.243902:DV:120469
contig_1313	192866	.	AG	A	50.1	PASS	.	GT:GQ:DP:AD:VAF:C:PS	0|1:49:52:23:0.442308:DV:120469
contig_1313	192873	.	A	G	56.6	PASS	.	GT:GQ:DP:AD:VAF:C:PS	1|0:56:54:26:0.481481:DV:120469
contig_1313	192925	.	C	T	16	PASS	.	GT:GQ:DP:AD:VAF:C:PS	0|1:16:55:22:0.4:P:120469
contig_1313	192971	.	A	G	20	PASS	.	GT:GQ:DP:AD:VAF:C:PS	1|0:20:55:28:0.509:P:120469
contig_1313	193315	.	T	G	49.8	PASS	.	GT:GQ:DP:AD:VAF:C:PS	0|1:50:58:26:0.448276:DV:120469
contig_1313	193331	.	A	G	20	PASS	.	GT:GQ:DP:AD:VAF:C:PS	0|1:20:56:24:0.429:P:120469
contig_1313	194521	.	A	T	45.4	PASS	.	GT:GQ:DP:AD:VAF:C:PS	0|1:45:52:22:0.423077:DV:120469
contig_1313	194560	.	G	A	16	PASS	.	GT:GQ:DP:AD:VAF:C:PS	0|1:16:50:23:0.46:P:120469
contig_1313	194569	.	C	T	16	PASS	.	GT:GQ:DP:AD:VAF:C:PS	0|1:16:51:21:0.412:P:120469
contig_1313	195097	.	C	G	20	PASS	.	GT:GQ:DP:AD:VAF:C:PS	0|1:20:48:20:0.417:P:120469
contig_1313	195354	.	T	C	20	PASS	.	GT:GQ:DP:AD:VAF:C:PS	0|1:20:51:20:0.392:P:120469
contig_1313	195711	.	A	G	35.4	PASS	.	GT:GQ:DP:AD:VAF:C:PS	0|1:35:49:18:0.367347:DV:120469
contig_1313	195726	.	C	T	25.8	PASS	.	GT:GQ:DP:AD:VAF:C:PS	0|1:26:49:18:0.367347:DV:120469
contig_1313	195727	.	G	A	36.2	PASS	.	GT:GQ:DP:AD:VAF:C:PS	0|1:36:50:19:0.38:DV:120469
contig_1313	195737	.	C	T	21.9	PASS	.	GT:GQ:DP:AD:VAF:C:PS	0|1:22:49:18:0.367347:DV:120469
contig_1313	195757	.	T	C	18	PASS	.	GT:GQ:DP:AD:VAF:C:PS	0|1:18:48:17:0.354:P:120469
contig_1313	195788	.	T	G	18	PASS	.	GT:GQ:DP:AD:VAF:C:PS	0|1:18:52:18:0.346:P:120469
contig_1313	196657	.	CA	C	0	refCall	.	GT:GQ:DP:AD:VAF:C	0/0:28:48:17:0.354167:DV
contig_1313	197430	.	AAT	A	18	PASS	.	GT:GQ:DP:AD:VAF:C:PS	1|0:18:52:25:0.481:P:120469
contig_1313	197785	.	C	T	19	PASS	.	GT:GQ:DP:AD:VAF:C:PS	1|0:19:53:23:0.434:P:120469
contig_1313	198050	.	TC	T	11	PASS	.	GT:GQ:DP:AD:VAF:C:PS	0|1:11:48:14:0.291667:DV:120469
contig_1313	198051	.	C	T	0.4	refCall	.	GT:GQ:DP:AD:VAF:C	./.:10:28:11:0.392857:DV
contig_1313	198053	.	CT	C	4.8	PASS	.	GT:GQ:DP:AD:VAF:C:PS	0|1:5:41:13:0.317073:DV:120469
contig_1313	198477	.	T	TA	13.9	PASS	.	GT:GQ:DP:AD:VAF:C:PS	1|0:14:46:15:0.326087:DV:120469
contig_1313	198478	.	AATTAGAAG	A	48.3	PASS	.	GT:GQ:DP:AD:VAF:C:PS	0|1:25:46:26:0.565217:DV:120469
contig_1313	198928	.	A	G	16	PASS	.	GT:GQ:DP:AD:VAF:C:PS	1|0:16:46:22:0.478:P:120469
contig_1313	198974	.	A	G	20	PASS	.	GT:GQ:DP:AD:VAF:C:PS	0|1:20:49:22:0.449:P:120469
contig_1313	199123	.	C	T	20	PASS	.	GT:GQ:DP:AD:VAF:C:PS	1|0:20:49:21:0.429:P:120469
contig_1313	199804	.	ATT	A	6	PASS	.	GT:GQ:DP:AD:VAF:C	1/1:6:52:8:0.153846:DV
contig_1313	200779	.	A	G	20	PASS	.	GT:GQ:DP:AD:VAF:C:PS	0|1:20:61:33:0.541:P:120469
contig_1313	201535	.	A	G	22	PASS	.	GT:GQ:DP:AD:VAF:C:PS	0|1:22:54:26:0.481:P:120469
contig_1313	202249	.	C	T	20	PASS	.	GT:GQ:DP:AD:VAF:C:PS	1|0:20:60:26:0.433:P:120469
contig_1313	202611	.	C	T	16	PASS	.	GT:GQ:DP:AD:VAF:C:PS	1|0:16:53:23:0.434:P:120469
contig_1313	202620	.	C	A	18	PASS	.	GT:GQ:DP:AD:VAF:C:PS	1|0:18:56:25:0.446:P:120469
contig_1313	202677	.	A	G	19	PASS	.	GT:GQ:DP:AD:VAF:C:PS	1|0:19:59:24:0.407:P:120469
contig_1313	203108	.	G	A	20	PASS	.	GT:GQ:DP:AD:VAF:C:PS	1|0:20:59:26:0.441:P:120469
contig_1313	203547	.	G	A	57	PASS	.	GT:GQ:DP:AD:VAF:C:PS	1|0:57:61:24:0.393443:DV:120469
contig_1313	203553	.	A	G	59.9	PASS	.	GT:GQ:DP:AD:VAF:C:PS	1|0:60:56:21:0.375:DV:120469
contig_1313	205223	.	CTCG	C	13	PASS	.	GT:GQ:DP:AD:VAF:C:PS	0|1:13:55:22:0.4:P:120469
contig_1313	206662	.	ATC	A	16	PASS	.	GT:GQ:DP:AD:VAF:C:PS	1|0:16:61:27:0.443:P:120469
contig_1313	207561	.	T	C	20	PASS	.	GT:GQ:DP:AD:VAF:C:PS	1|0:20:60:27:0.45:P:120469
contig_1313	207823	.	A	G	19	PASS	.	GT:GQ:DP:AD:VAF:C:PS	1|0:19:62:26:0.419:P:120469
contig_1313	208034	.	G	A	35.3	PASS	.	GT:GQ:DP:AD:VAF:C:PS	1|0:35:59:24:0.40678:DV:120469
contig_1313	208036	.	GT	G	2.3	refCall	.	GT:GQ:DP:AD:VAF:C	./.:4:59:14:0.237288:DV
contig_1313	208638	.	A	C	51.2	PASS	.	GT:GQ:DP:AD:VAF:C:PS	1|0:51:58:18:0.310345:DV:120469
contig_1313	210196	.	C	G	16	PASS	.	GT:GQ:DP:AD:VAF:C:PS	1|0:16:59:21:0.356:P:120469
contig_1313	210916	.	G	GAT	14	PASS	.	GT:GQ:DP:AD:VAF:C:PS	1|0:14:61:20:0.328:P:120469
contig_1313	211114	.	A	G	63.2	PASS	.	GT:GQ:DP:AD:VAF:C:PS	1|0:63:59:23:0.38983:DV:120469
contig_1313	211539	.	TCCC	T	55.2	PASS	.	GT:GQ:DP:AD:VAF:C:PS	0|1:50:65:36:0.553846:DV:120469
contig_1313	213236	.	A	G	18	PASS	.	GT:GQ:DP:AD:VAF:C:PS	1|0:18:65:26:0.4:P:120469
contig_1313	214432	.	G	A	20	PASS	.	GT:GQ:DP:AD:VAF:C:PS	1|0:20:77:33:0.429:P:120469
contig_1313	215112	.	TAG	T	49.6	PASS	.	GT:GQ:DP:AD:VAF:C:PS	1|0:49:70:35:0.5:DV:120469
contig_1313	215115	.	T	C	39.9	PASS	.	GT:GQ:DP:AD:VAF:C:PS	0|1:36:69:29:0.42029:DV:120469
contig_1313	215335	.	A	G	21	PASS	.	GT:GQ:DP:AD:VAF:C:PS	0|1:21:70:32:0.457:P:120469
contig_1313	215530	.	GC	G	6.7	PASS	.	GT:GQ:DP:AD:VAF:C	1/1:6:65:31:0.476923:DV
contig_1313	215972	.	ATCTCTCTCTCTCTCTCTCTCTCTCTCTCTCTCTCTCTCTCTC	A	7	PASS	.	GT:GQ:DP:AD:VAF:C:PS	0|1:7:68:11:0.161765:DV:120469
contig_1313	216580	.	T	C	18	PASS	.	GT:GQ:DP:AD:VAF:C:PS	1|0:18:62:32:0.516:P:120469
contig_1313	216908	.	T	C	19	PASS	.	GT:GQ:DP:AD:VAF:C:PS	0|1:19:67:24:0.358:P:120469
contig_1313	217361	.	A	G	19	PASS	.	GT:GQ:DP:AD:VAF:C:PS	1|0:19:62:32:0.516:P:120469
contig_1313	217401	.	C	T	21	PASS	.	GT:GQ:DP:AD:VAF:C:PS	1|0:21:56:26:0.464:P:120469
contig_1313	217624	.	AAG	A	17	PASS	.	GT:GQ:DP:AD:VAF:C:PS	0|1:17:58:21:0.362:P:120469
contig_1313	217964	.	G	C	20	PASS	.	GT:GQ:DP:AD:VAF:C:PS	0|1:20:64:28:0.438:P:120469
contig_1313	218007	.	T	G	20	PASS	.	GT:GQ:DP:AD:VAF:C:PS	0|1:20:65:27:0.415:P:120469
contig_1313	218031	.	G	A	19	PASS	.	GT:GQ:DP:AD:VAF:C:PS	0|1:19:65:27:0.415:P:120469
contig_1313	218175	.	G	A	17	PASS	.	GT:GQ:DP:AD:VAF:C:PS	0|1:17:64:32:0.5:P:120469
contig_1313	218395	.	A	G	20	PASS	.	GT:GQ:DP:AD:VAF:C:PS	0|1:20:69:31:0.449:P:120469
contig_1313	220980	.	C	T	18	PASS	.	GT:GQ:DP:AD:VAF:C:PS	1|0:18:67:24:0.358:P:120469
contig_1313	222850	.	G	A	60	PASS	.	GT:GQ:DP:AD:VAF:C:PS	1|0:56:74:36:0.486486:DV:120469
contig_1313	224091	.	TTA	T	6.1	PASS	.	GT:GQ:DP:AD:VAF:C:PS	0|1:6:59:22:0.372881:DV:120469
contig_1313	224097	.	T	A	11.9	PASS	.	GT:GQ:DP:AD:VAF:C:PS	0|1:12:59:25:0.423729:DV:120469
contig_1313	224102	.	T	A	21.9	PASS	.	GT:GQ:DP:AD:VAF:C:PS	0|1:22:59:26:0.440678:DV:120469
contig_1313	224105	.	TG	T	32.7	PASS	.	GT:GQ:DP:AD:VAF:C:PS	1|0:14:59:29:0.491525:DV:120469
contig_1313	224266	.	T	C	21	PASS	.	GT:GQ:DP:AD:VAF:C:PS	0|1:21:67:30:0.448:P:120469
contig_1313	225178	.	A	G	19	PASS	.	GT:GQ:DP:AD:VAF:C:PS	0|1:19:56:26:0.464:P:120469
contig_1313	225422	.	G	A	19	PASS	.	GT:GQ:DP:AD:VAF:C:PS	1|0:19:58:28:0.483:P:120469
contig_1313	225544	.	G	A	21	PASS	.	GT:GQ:DP:AD:VAF:C:PS	1|0:21:56:28:0.5:P:120469
contig_1313	225729	.	G	A	21	PASS	.	GT:GQ:DP:AD:VAF:C:PS	0|1:21:43:14:0.326:P:120469
contig_1313	225776	.	AT	A	36.8	PASS	.	GT:GQ:DP:AD:VAF:C:PS	0|1:36:52:23:0.442308:DV:120469
contig_1313	225778	.	TC	T	28.4	PASS	.	GT:GQ:DP:AD:VAF:C:PS	1|0:21:43:15:0.348837:DV:120469
contig_1313	225816	.	C	T	17	PASS	.	GT:GQ:DP:AD:VAF:C:PS	0|1:17:51:26:0.51:P:120469
contig_1313	225972	.	G	A	20	PASS	.	GT:GQ:DP:AD:VAF:C:PS	1|0:20:49:24:0.49:P:120469
contig_1313	226515	.	G	A	22	PASS	.	GT:GQ:DP:AD:VAF:C:PS	0|1:22:53:25:0.472:P:120469
contig_1313	226567	.	T	C	17	PASS	.	GT:GQ:DP:AD:VAF:C:PS	0|1:17:54:26:0.481:P:120469
contig_1313	229018	.	CATCTCTT	C	51	PASS	.	GT:GQ:DP:AD:VAF:C:PS	0|1:47:54:27:0.5:DV:120469
contig_1313	229977	.	C	CCT	0.6	refCall	.	GT:GQ:DP:AD:VAF:C	./.:9:39:4:0.102564:DV
contig_1313	231069	.	AAT	A	45.1	PASS	.	GT:GQ:DP:AD:VAF:C:PS	0|1:42:47:23:0.489362:DV:120469
contig_1313	232137	.	A	G	17	PASS	.	GT:GQ:DP:AD:VAF:C:PS	1|0:17:47:22:0.468:P:120469
contig_1313	232260	.	C	T	20	PASS	.	GT:GQ:DP:AD:VAF:C:PS	1|0:20:48:23:0.479:P:120469
contig_1313	232292	.	G	A	19	PASS	.	GT:GQ:DP:AD:VAF:C:PS	1|0:19:47:21:0.447:P:120469
contig_1313	233216	.	G	GTGT	12	PASS	.	GT:GQ:DP:AD:VAF:C:PS	1|0:12:46:17:0.37:P:120469
contig_1313	233268	.	G	A	30.5	PASS	.	GT:GQ:DP:AD:VAF:C:PS	1|0:30:48:21:0.4375:DV:120469
contig_1313	233273	.	TA	T,TCA	54.7	PASS	.	GT:GQ:DP:AD:VAF:C:PS	2|1:26:49:25,17:0.510204,0.346939:DV:120469
contig_1313	233337	.	G	GA	12	PASS	.	GT:GQ:DP:AD:VAF:C:PS	1|0:12:50:17:0.34:P:120469
contig_1313	233365	.	G	A	19	PASS	.	GT:GQ:DP:AD:VAF:C:PS	1|0:19:48:21:0.438:P:120469
contig_1313	233390	.	C	T	30.1	PASS	.	GT:GQ:DP:AD:VAF:C:PS	1|0:30:51:22:0.431373:DV:120469
contig_1313	233397	.	G	A	35.6	PASS	.	GT:GQ:DP:AD:VAF:C:PS	1|0:36:52:22:0.423077:DV:120469
contig_1313	233433	.	A	T	37.7	PASS	.	GT:GQ:DP:AD:VAF:C:PS	1|0:38:54:18:0.333333:DV:120469
contig_1313	233434	.	T	A	45.7	PASS	.	GT:GQ:DP:AD:VAF:C:PS	1|0:46:53:19:0.358491:DV:120469
contig_1313	233593	.	T	C	17	PASS	.	GT:GQ:DP:AD:VAF:C:PS	1|0:17:59:24:0.407:P:120469
contig_1313	233733	.	GTATTAA	G	12	PASS	.	GT:GQ:DP:AD:VAF:C:PS	0|1:12:57:28:0.491:P:120469
contig_1313	233824	.	C	A	18	PASS	.	GT:GQ:DP:AD:VAF:C:PS	1|0:18:57:22:0.386:P:120469
contig_1313	234041	.	G	A	20	PASS	.	GT:GQ:DP:AD:VAF:C:PS	1|0:20:55:24:0.436:P:120469
contig_1313	234058	.	C	T	67.5	PASS	.	GT:GQ:DP:AD:VAF:C:PS	1|0:67:55:24:0.436364:DV:120469
contig_1313	234060	.	G	A	16	PASS	.	GT:GQ:DP:AD:VAF:C:PS	0|1:16:49:24:0.49:P:120469
contig_1313	234609	.	G	A	21	PASS	.	GT:GQ:DP:AD:VAF:C:PS	1|0:21:55:24:0.436:P:120469
contig_1313	234679	.	A	G	18	PASS	.	GT:GQ:DP:AD:VAF:C:PS	1|0:18:57:28:0.491:P:120469
contig_1313	234865	.	G	C	22	PASS	.	GT:GQ:DP:AD:VAF:C:PS	0|1:22:54:21:0.389:P:120469
contig_1313	235330	.	G	T	20	PASS	.	GT:GQ:DP:AD:VAF:C:PS	1|0:20:49:23:0.469:P:120469
contig_1313	235411	.	C	T	17	PASS	.	GT:GQ:DP:AD:VAF:C:PS	1|0:17:48:23:0.479:P:120469
contig_1313	235442	.	T	A	17	PASS	.	GT:GQ:DP:AD:VAF:C:PS	1|0:17:49:23:0.469:P:120469
contig_1313	236623	.	C	T	17	PASS	.	GT:GQ:DP:AD:VAF:C:PS	1|0:17:52:20:0.385:P:120469
contig_1313	236671	.	T	C	17	PASS	.	GT:GQ:DP:AD:VAF:C:PS	1|0:17:54:22:0.407:P:120469
contig_1313	236969	.	T	C	17	PASS	.	GT:GQ:DP:AD:VAF:C:PS	0|1:17:51:22:0.431:P:120469
contig_1313	237098	.	CTGTGTGTGTGTGTGTGTGTGTGTG	C	14	PASS	.	GT:GQ:DP:AD:VAF:C:PS	0|1:14:52:25:0.481:P:120469
contig_1313	237159	.	A	T	19	PASS	.	GT:GQ:DP:AD:VAF:C:PS	1|0:19:53:24:0.453:P:120469
contig_1313	237319	.	GA	G,GAA	56.9	PASS	.	GT:GQ:DP:AD:VAF:C:PS	2|1:29:52:24,20:0.461538,0.384615:DV:120469
contig_1313	237448	.	G	T	18	PASS	.	GT:GQ:DP:AD:VAF:C:PS	1|0:18:49:18:0.367:P:120469
contig_1313	238569	.	G	A	0.6	refCall	.	GT:GQ:DP:AD:VAF:C	./.:9:26:4:0.153846:DV
contig_1313	239209	.	G	A	21	PASS	.	GT:GQ:DP:AD:VAF:C:PS	0|1:21:56:24:0.429:P:120469
contig_1313	239262	.	GCA	G	15	PASS	.	GT:GQ:DP:AD:VAF:C:PS	0|1:15:56:24:0.429:P:120469
contig_1313	239463	.	TCG	T	19	PASS	.	GT:GQ:DP:AD:VAF:C:PS	0|1:19:61:24:0.393:P:120469
contig_1313	239487	.	A	G	17	PASS	.	GT:GQ:DP:AD:VAF:C:PS	1|0:17:61:32:0.525:P:120469
contig_1313	239498	.	T	C	21	PASS	.	GT:GQ:DP:AD:VAF:C:PS	0|1:21:59:25:0.424:P:120469
contig_1313	240089	.	GATAAATTAATTTT	G	52.8	PASS	.	GT:GQ:DP:AD:VAF:C:PS	0|1:47:55:23:0.418182:DV:120469
contig_1313	240117	.	C	T	19	PASS	.	GT:GQ:DP:AD:VAF:C:PS	1|0:19:56:27:0.482:P:120469
contig_1313	240173	.	C	T	16	PASS	.	GT:GQ:DP:AD:VAF:C:PS	1|0:16:51:24:0.471:P:120469
contig_1313	240223	.	G	A	20	PASS	.	GT:GQ:DP:AD:VAF:C:PS	1|0:20:50:24:0.48:P:120469
contig_1313	240258	.	C	T	18	PASS	.	GT:GQ:DP:AD:VAF:C:PS	1|0:18:50:24:0.48:P:120469
contig_1313	240304	.	G	T	20	PASS	.	GT:GQ:DP:AD:VAF:C:PS	1|0:20:49:22:0.449:P:120469
contig_1313	240719	.	A	G	20	PASS	.	GT:GQ:DP:AD:VAF:C:PS	1|0:20:45:20:0.444:P:120469
contig_1313	240923	.	G	A	52.9	PASS	.	GT:GQ:DP:AD:VAF:C:PS	0|1:52:48:24:0.5:DV:120469
contig_1313	240925	.	G	A	57.5	PASS	.	GT:GQ:DP:AD:VAF:C:PS	1|0:37:49:24:0.489796:DV:120469
contig_1313	240929	.	AC	A	11	PASS	.	GT:GQ:DP:AD:VAF:C:PS	0|1:11:48:23:0.479:P:120469
contig_1313	241051	.	G	C	20	PASS	.	GT:GQ:DP:AD:VAF:C:PS	1|0:20:44:20:0.455:P:120469
contig_1313	241126	.	T	C	17	PASS	.	GT:GQ:DP:AD:VAF:C:PS	1|0:17:45:19:0.422:P:120469
contig_1313	241191	.	T	C	18	PASS	.	GT:GQ:DP:AD:VAF:C:PS	1|0:18:43:18:0.419:P:120469
contig_1313	241260	.	T	C	18	PASS	.	GT:GQ:DP:AD:VAF:C:PS	1|0:18:45:19:0.422:P:120469
contig_1313	241742	.	T	TAC	15	PASS	.	GT:GQ:DP:AD:VAF:C:PS	1|0:15:49:19:0.388:P:120469
contig_1313	241818	.	A	G	44.4	PASS	.	GT:GQ:DP:AD:VAF:C:PS	1|0:44:49:20:0.408163:DV:120469
contig_1313	241866	.	T	C	17	PASS	.	GT:GQ:DP:AD:VAF:C:PS	1|0:17:50:20:0.4:P:120469
contig_1313	241927	.	A	G	55.4	PASS	.	GT:GQ:DP:AD:VAF:C:PS	1|0:55:49:20:0.408163:DV:120469
contig_1313	242311	.	TA	T	5.5	PASS	.	GT:GQ:DP:AD:VAF:C:PS	1|0:5:47:12:0.255319:DV:120469
contig_1313	244094	.	A	G	17	PASS	.	GT:GQ:DP:AD:VAF:C:PS	1|0:17:48:23:0.479:P:120469
contig_1313	244595	.	CT	C	23.3	PASS	.	GT:GQ:DP:AD:VAF:C:PS	1|0:23:49:20:0.408163:DV:120469
contig_1313	244598	.	TC	T	7	PASS	.	GT:GQ:DP:AD:VAF:C:PS	0|1:7:48:18:0.375:DV:120469
contig_1313	244599	.	C	T	0.5	refCall	.	GT:GQ:DP:AD:VAF:C	./.:10:29:4:0.137931:DV
contig_1313	245219	.	A	G	51.6	PASS	.	GT:GQ:DP:AD:VAF:C:PS	0|1:51:53:18:0.339623:DV:120469
contig_1313	245490	.	C	T	21	PASS	.	GT:GQ:DP:AD:VAF:C:PS	0|1:21:54:23:0.426:P:120469
contig_1313	245640	.	C	T	21	PASS	.	GT:GQ:DP:AD:VAF:C:PS	0|1:21:59:25:0.424:P:120469
contig_1313	245840	.	A	G	21.5	PASS	.	GT:GQ:DP:AD:VAF:C:PS	0|1:22:62:19:0.306452:DV:120469
contig_1313	245845	.	G	A	50.1	PASS	.	GT:GQ:DP:AD:VAF:C:PS	0|1:50:53:25:0.471698:DV:120469
contig_1313	245894	.	T	C	20	PASS	.	GT:GQ:DP:AD:VAF:C:PS	0|1:20:63:28:0.444:P:120469
contig_1313	246173	.	T	C	22	PASS	.	GT:GQ:DP:AD:VAF:C:PS	0|1:22:57:28:0.491:P:120469
contig_1313	246379	.	CACT	C	19	PASS	.	GT:GQ:DP:AD:VAF:C:PS	0|1:19:54:21:0.389:P:120469
contig_1313	246510	.	T	C	20	PASS	.	GT:GQ:DP:AD:VAF:C:PS	0|1:20:56:27:0.482:P:120469
contig_1313	248390	.	G	A	19	PASS	.	GT:GQ:DP:AD:VAF:C:PS	1|0:19:47:19:0.404:P:120469
contig_1313	248427	.	T	TA	1.4	refCall	.	GT:GQ:DP:AD:VAF:C	./.:6:49:10:0.204082:DV
contig_1313	248529	.	A	C	19	PASS	.	GT:GQ:DP:AD:VAF:C:PS	1|0:19:48:22:0.458:P:120469
contig_1313	249000	.	G	A	19	PASS	.	GT:GQ:DP:AD:VAF:C:PS	1|0:19:49:21:0.429:P:120469
contig_1313	249089	.	C	T	21	PASS	.	GT:GQ:DP:AD:VAF:C:PS	1|0:21:50:24:0.48:P:120469
contig_1313	249219	.	C	G	16	PASS	.	GT:GQ:DP:AD:VAF:C:PS	0|1:16:50:22:0.44:P:120469
contig_1313	249259	.	A	G	19	PASS	.	GT:GQ:DP:AD:VAF:C:PS	0|1:19:50:26:0.52:P:120469
contig_1313	249324	.	T	C	56.1	PASS	.	GT:GQ:DP:AD:VAF:C:PS	1|0:53:50:21:0.42:DV:120469
contig_1313	249831	.	T	C	21	PASS	.	GT:GQ:DP:AD:VAF:C:PS	0|1:21:56:26:0.464:P:120469
contig_1313	249844	.	A	G	55.5	PASS	.	GT:GQ:DP:AD:VAF:C:PS	1|0:48:54:27:0.5:DV:120469
contig_1313	249849	.	G	A	65.3	PASS	.	GT:GQ:DP:AD:VAF:C:PS	0|1:65:56:28:0.5:DV:120469
contig_1313	249855	.	C	T	65.3	PASS	.	GT:GQ:DP:AD:VAF:C:PS	1|0:65:55:27:0.490909:DV:120469
contig_1313	250061	.	A	G	60.1	PASS	.	GT:GQ:DP:AD:VAF:C:PS	1|0:60:47:23:0.489362:DV:120469
contig_1313	250129	.	T	C	17	PASS	.	GT:GQ:DP:AD:VAF:C:PS	1|0:17:57:26:0.456:P:120469
contig_1313	250715	.	T	C	62.3	PASS	.	GT:GQ:DP:AD:VAF:C:PS	1|0:62:58:21:0.362069:DV:120469
contig_1313	251242	.	G	A	22	PASS	.	GT:GQ:DP:AD:VAF:C:PS	0|1:22:54:27:0.5:P:120469
contig_1313	251341	.	A	G	16	PASS	.	GT:GQ:DP:AD:VAF:C:PS	0|1:16:53:24:0.453:P:120469
contig_1313	255729	.	T	A	22	PASS	.	GT:GQ:DP:AD:VAF:C:PS	0|1:22:68:34:0.5:P:120469
contig_1313	255829	.	T	C	18	PASS	.	GT:GQ:DP:AD:VAF:C:PS	1|0:18:69:33:0.478:P:120469
contig_1313	255902	.	A	G	16	PASS	.	GT:GQ:DP:AD:VAF:C:PS	1|0:16:65:32:0.492:P:120469
contig_1313	255950	.	G	A	21	PASS	.	GT:GQ:DP:AD:VAF:C:PS	0|1:21:65:31:0.477:P:120469
contig_1313	256353	.	T	C	20	PASS	.	GT:GQ:DP:AD:VAF:C:PS	0|1:20:58:26:0.448:P:120469
contig_1313	256666	.	TTCTCTCTCTCTCTCTCTCTCTCTCTC	T	21.2	PASS	.	GT:GQ:DP:AD:VAF:C:PS	0|1:21:55:7:0.127273:DV:120469
contig_1313	257017	.	TTA	T	15	PASS	.	GT:GQ:DP:AD:VAF:C:PS	0|1:15:58:25:0.431:P:120469
contig_1313	257268	.	A	G	20	PASS	.	GT:GQ:DP:AD:VAF:C:PS	0|1:20:59:27:0.458:P:120469
contig_1313	257750	.	TA	T	45.1	PASS	.	GT:GQ:DP:AD:VAF:C:PS	1|0:32:65:33:0.507692:DV:120469
contig_1313	257752	.	AG	A	41.6	PASS	.	GT:GQ:DP:AD:VAF:C:PS	0|1:24:61:25:0.409836:DV:120469
contig_1313	258836	.	CCTCT	C	0	refCall	.	GT:GQ:DP:AD:VAF:C	0/0:30:62:12:0.193548:DV
contig_1313	258873	.	CTCTCTT	C	55	PASS	.	GT:GQ:DP:AD:VAF:C:PS	1|0:55:57:23:0.403509:DV:120469
contig_1313	259189	.	C	T	20	PASS	.	GT:GQ:DP:AD:VAF:C:PS	1|0:20:67:31:0.463:P:120469
contig_1313	259238	.	T	C	16	PASS	.	GT:GQ:DP:AD:VAF:C:PS	0|1:16:67:33:0.493:P:120469
contig_1313	259249	.	A	G	37.6	PASS	.	GT:GQ:DP:AD:VAF:C:PS	0|1:37:64:28:0.4375:DV:120469
contig_1313	259252	.	T	A	34.8	PASS	.	GT:GQ:DP:AD:VAF:C:PS	1|0:19:68:33:0.485294:DV:120469
contig_1313	259258	.	A	T	44	PASS	.	GT:GQ:DP:AD:VAF:C:PS	0|1:44:67:33:0.492537:DV:120469
contig_1313	259283	.	A	G	46.5	PASS	.	GT:GQ:DP:AD:VAF:C:PS	0|1:43:63:32:0.507937:DV:120469
contig_1313	259287	.	A	G	44	PASS	.	GT:GQ:DP:AD:VAF:C:PS	0|1:42:67:31:0.462687:DV:120469
contig_1313	259297	.	T	A	16	PASS	.	GT:GQ:DP:AD:VAF:C:PS	0|1:16:64:28:0.438:P:120469
contig_1313	259329	.	C	T	17	PASS	.	GT:GQ:DP:AD:VAF:C:PS	0|1:17:70:36:0.514:P:120469
contig_1313	259356	.	G	GT	22.3	PASS	.	GT:GQ:DP:AD:VAF:C:PS	1|0:22:69:9:0.130435:DV:120469
contig_1313	259392	.	C	T	18	PASS	.	GT:GQ:DP:AD:VAF:C:PS	1|0:18:68:33:0.485:P:120469
contig_1313	259553	.	A	G	18	PASS	.	GT:GQ:DP:AD:VAF:C:PS	1|0:18:65:31:0.477:P:120469
contig_1313	259611	.	G	T	16	PASS	.	GT:GQ:DP:AD:VAF:C:PS	1|0:16:59:26:0.441:P:120469
contig_1313	259724	.	TA	T	0	refCall	.	GT:GQ:DP:AD:VAF:C	0/0:26:52:8:0.153846:DV
contig_1313	259725	.	A	T	19.2	PASS	.	GT:GQ:DP:AD:VAF:C:PS	0|1:19:44:9:0.204545:DV:120469
contig_1313	259985	.	G	A	22	PASS	.	GT:GQ:DP:AD:VAF:C:PS	0|1:22:66:29:0.439:P:120469
contig_1313	260141	.	T	C	20	PASS	.	GT:GQ:DP:AD:VAF:C:PS	0|1:20:68:28:0.412:P:120469
contig_1313	260302	.	T	C	20	PASS	.	GT:GQ:DP:AD:VAF:C:PS	0|1:20:63:18:0.286:P:120469
contig_1313	260326	.	G	T	23	PASS	.	GT:GQ:DP:AD:VAF:C:PS	0|1:23:66:27:0.409:P:120469
contig_1313	262190	.	CGA	C	35	PASS	.	GT:GQ:DP:AD:VAF:C:PS	1|0:34:66:34:0.515152:DV:120469
contig_1313	262191	.	G	GA	42.5	PASS	.	GT:GQ:DP:AD:VAF:C:PS	0|1:24:31:26:0.83871:DV:120469
contig_1313	262402	.	TA	T	12	PASS	.	GT:GQ:DP:AD:VAF:C:PS	0|1:12:67:19:0.284:P:120469
contig_1313	262606	.	G	A	25	PASS	.	GT:GQ:DP:AD:VAF:C:PS	0|1:25:61:26:0.426:P:120469
contig_1313	263565	.	C	T	19	PASS	.	GT:GQ:DP:AD:VAF:C:PS	0|1:19:66:27:0.409:P:120469
contig_1313	264151	.	T	G	21	PASS	.	GT:GQ:DP:AD:VAF:C:PS	0|1:21:66:25:0.379:P:120469
contig_1313	264314	.	TTA	T	1.6	refCall	.	GT:GQ:DP:AD:VAF:C	./.:5:68:21:0.308824:DV
contig_1313	264774	.	T	C	28.2	PASS	.	GT:GQ:DP:AD:VAF:C:PS	0|1:28:65:23:0.353846:DV:120469
contig_1313	264874	.	T	C	19	PASS	.	GT:GQ:DP:AD:VAF:C:PS	0|1:19:67:23:0.343:P:120469
contig_1313	265066	.	G	T	22	PASS	.	GT:GQ:DP:AD:VAF:C:PS	0|1:22:63:26:0.413:P:120469
contig_1313	265735	.	G	GC	18.7	PASS	.	GT:GQ:DP:AD:VAF:C:PS	0|1:9:55:23:0.418182:DV:120469
contig_1313	265914	.	A	T	19	PASS	.	GT:GQ:DP:AD:VAF:C:PS	1|0:19:59:27:0.458:P:120469
contig_1313	265936	.	C	A	19	PASS	.	GT:GQ:DP:AD:VAF:C:PS	1|0:19:57:25:0.439:P:120469
contig_1313	266320	.	TTATGACG	T	12	PASS	.	GT:GQ:DP:AD:VAF:C:PS	1|0:12:57:24:0.421:P:120469
contig_1313	268123	.	G	A	19	PASS	.	GT:GQ:DP:AD:VAF:C:PS	1|0:19:59:25:0.424:P:120469
contig_1313	268625	.	T	C	17	PASS	.	GT:GQ:DP:AD:VAF:C:PS	1|0:17:52:21:0.404:P:120469
contig_1313	268687	.	A	G	20	PASS	.	GT:GQ:DP:AD:VAF:C:PS	1|0:20:59:27:0.458:P:120469
contig_1313	269708	.	GTA	G	60.4	PASS	.	GT:GQ:DP:AD:VAF:C:PS	1|0:56:47:21:0.446809:DV:120469
contig_1313	269981	.	GTATATA	G	11	PASS	.	GT:GQ:DP:AD:VAF:C:PS	1|0:11:43:19:0.442:P:120469
contig_1313	270762	.	A	G	20	PASS	.	GT:GQ:DP:AD:VAF:C:PS	0|1:20:52:24:0.462:P:120469
contig_1313	271387	.	AAC	A	14	PASS	.	GT:GQ:DP:AD:VAF:C:PS	0|1:14:58:23:0.397:P:120469
contig_1313	271761	.	TAAA	T	0	refCall	.	GT:GQ:DP:AD:VAF:C	0/0:25:60:10:0.166667:DV
contig_1313	271766	.	AAAAAATAAGAC	A	24.4	PASS	.	GT:GQ:DP:AD:VAF:C:PS	1|0:24:54:15:0.277778:DV:120469
contig_1313	272238	.	A	G	16	PASS	.	GT:GQ:DP:AD:VAF:C:PS	1|0:16:56:18:0.321:P:120469
contig_1313	272373	.	T	C	16	PASS	.	GT:GQ:DP:AD:VAF:C:PS	1|0:16:63:25:0.397:P:120469
contig_1313	272422	.	T	C	17	PASS	.	GT:GQ:DP:AD:VAF:C:PS	1|0:17:62:22:0.355:P:120469
contig_1313	273151	.	T	C	45.1	PASS	.	GT:GQ:DP:AD:VAF:C:PS	1|0:45:58:22:0.37931:DV:120469
contig_1313	273228	.	A	G	19	PASS	.	GT:GQ:DP:AD:VAF:C:PS	1|0:19:59:23:0.39:P:120469
contig_1313	273950	.	CT	C	12.5	PASS	.	GT:GQ:DP:AD:VAF:C:PS	1|0:12:54:11:0.203704:DV:120469
contig_1313	273951	.	T	C	3.8	PASS	.	GT:GQ:DP:AD:VAF:C	0/0:3:33:12:0.363636:DV
contig_1313	273952	.	CT	C	6.3	PASS	.	GT:GQ:DP:AD:VAF:C:PS	1|0:6:46:9:0.195652:DV:120469
contig_1313	274101	.	T	C	59.9	PASS	.	GT:GQ:DP:AD:VAF:C:PS	1|0:60:58:20:0.344828:DV:120469
contig_1313	274437	.	C	T	16	PASS	.	GT:GQ:DP:AD:VAF:C:PS	1|0:16:56:20:0.357:P:120469
contig_1313	274448	.	G	A	17	PASS	.	GT:GQ:DP:AD:VAF:C:PS	1|0:17:57:21:0.368:P:120469
contig_1313	274461	.	G	A	35	PASS	.	GT:GQ:DP:AD:VAF:C:PS	1|0:35:55:21:0.381818:DV:120469
contig_1313	274517	.	T	C	34.6	PASS	.	GT:GQ:DP:AD:VAF:C:PS	1|0:35:55:19:0.345455:DV:120469
contig_1313	274519	.	T	C	34.4	PASS	.	GT:GQ:DP:AD:VAF:C:PS	1|0:34:58:20:0.344828:DV:120469
contig_1313	274525	.	A	G	38	PASS	.	GT:GQ:DP:AD:VAF:C:PS	1|0:38:58:22:0.37931:DV:120469
contig_1313	274706	.	C	T	19	PASS	.	GT:GQ:DP:AD:VAF:C:PS	1|0:19:53:21:0.396:P:120469
contig_1313	275158	.	A	AC	14	PASS	.	GT:GQ:DP:AD:VAF:C:PS	1|0:14:48:17:0.354:P:120469
contig_1313	275486	.	G	A	21	PASS	.	GT:GQ:DP:AD:VAF:C:PS	1|0:21:49:20:0.408:P:120469
contig_1313	276280	.	AT	A	33.2	PASS	.	GT:GQ:DP:AD:VAF:C:PS	0|1:12:56:34:0.607143:DV:120469
contig_1313	276283	.	T	TCA	24	PASS	.	GT:GQ:DP:AD:VAF:C:PS	1|0:24:56:19:0.339286:DV:120469
contig_1313	276284	.	T	TC	28.9	PASS	.	GT:GQ:DP:AD:VAF:C:PS	1|0:29:55:20:0.363636:DV:120469
contig_1313	276455	.	G	A	16	PASS	.	GT:GQ:DP:AD:VAF:C:PS	1|0:16:57:21:0.368:P:120469
contig_1313	276734	.	G	C	22	PASS	.	GT:GQ:DP:AD:VAF:C:PS	0|1:22:58:32:0.552:P:120469
contig_1313	277205	.	C	T	21	PASS	.	GT:GQ:DP:AD:VAF:C:PS	1|0:21:64:30:0.469:P:120469
contig_1313	277876	.	A	G	19	PASS	.	GT:GQ:DP:AD:VAF:C:PS	1|0:19:56:28:0.5:P:120469
contig_1313	278110	.	G	A	63.5	PASS	.	GT:GQ:DP:AD:VAF:C:PS	0|1:63:63:27:0.428571:DV:120469
contig_1313	278115	.	G	T	18	PASS	.	GT:GQ:DP:AD:VAF:C:PS	0|1:18:63:26:0.413:P:120469
contig_1313	278242	.	C	T	21	PASS	.	GT:GQ:DP:AD:VAF:C:PS	1|0:21:66:34:0.515:P:120469
contig_1313	278986	.	G	C	18	PASS	.	GT:GQ:DP:AD:VAF:C:PS	0|1:18:68:33:0.485:P:120469
contig_1313	279211	.	A	G	21	PASS	.	GT:GQ:DP:AD:VAF:C:PS	0|1:21:68:32:0.471:P:120469
contig_1313	280173	.	T	C	19	PASS	.	GT:GQ:DP:AD:VAF:C:PS	1|0:19:69:30:0.435:P:120469
contig_1313	280200	.	T	C	59.9	PASS	.	GT:GQ:DP:AD:VAF:C:PS	1|0:60:68:28:0.411765:DV:120469
contig_1313	280335	.	A	G	21	PASS	.	GT:GQ:DP:AD:VAF:C:PS	1|0:21:66:28:0.424:P:120469
contig_1313	280368	.	G	A	20	PASS	.	GT:GQ:DP:AD:VAF:C:PS	1|0:20:68:24:0.353:P:120469
contig_1313	282800	.	ATC	A	16	PASS	.	GT:GQ:DP:AD:VAF:C:PS	1|0:16:63:25:0.397:P:120469
contig_1313	283125	.	T	C	18	PASS	.	GT:GQ:DP:AD:VAF:C:PS	1|0:18:60:26:0.433:P:120469
contig_1313	283305	.	T	C	19	PASS	.	GT:GQ:DP:AD:VAF:C:PS	1|0:19:62:26:0.419:P:120469
contig_1313	283712	.	A	G	19	PASS	.	GT:GQ:DP:AD:VAF:C:PS	1|0:19:58:24:0.414:P:120469
contig_1313	283994	.	TAA	T	14	PASS	.	GT:GQ:DP:AD:VAF:C:PS	1|0:14:55:18:0.327:P:120469
contig_1313	284060	.	A	G	18	PASS	.	GT:GQ:DP:AD:VAF:C:PS	1|0:18:54:22:0.407:P:120469
contig_1313	284267	.	CAT	C	0	refCall	.	GT:GQ:DP:AD:VAF:C	0/0:20:49:14:0.285714:DV
contig_1313	284537	.	C	T	19	PASS	.	GT:GQ:DP:AD:VAF:C:PS	0|1:19:57:24:0.421:P:120469
contig_1313	284827	.	AC	A	18.1	PASS	.	GT:GQ:DP:AD:VAF:C:PS	0|1:18:52:10:0.192308:DV:120469
contig_1313	284829	.	G	A	13	PASS	.	GT:GQ:DP:AD:VAF:C:PS	0|1:13:33:10:0.30303:DV:120469
contig_1313	291002	.	C	T	19	PASS	.	GT:GQ:DP:AD:VAF:C:PS	1|0:19:50:25:0.5:P:120469
contig_1313	292174	.	C	T	65.6	PASS	.	GT:GQ:DP:AD:VAF:C:PS	1|0:65:62:31:0.5:DV:120469
contig_1313	292407	.	T	C	22	PASS	.	GT:GQ:DP:AD:VAF:C:PS	0|1:22:64:29:0.453:P:120469
contig_1313	292434	.	A	C	19	PASS	.	GT:GQ:DP:AD:VAF:C:PS	0|1:19:60:24:0.4:P:120469
contig_1313	292492	.	T	C	75.1	PASS	.	GT:GQ:DP:AD:VAF:C:PS	1|0:62:65:33:0.507692:DV:120469
contig_1313	292586	.	C	T	16	PASS	.	GT:GQ:DP:AD:VAF:C:PS	0|1:16:50:14:0.28:P:120469
contig_1313	293455	.	TA	T	1.7	refCall	.	GT:GQ:DP:AD:VAF:C	./.:5:62:17:0.274194:DV
contig_1313	293456	.	A	C	17	PASS	.	GT:GQ:DP:AD:VAF:C:PS	0|1:17:22:9:0.409091:DV:120469
contig_1313	293457	.	A	C	3.3	PASS	.	GT:GQ:DP:AD:VAF:C:PS	0|1:3:39:10:0.25641:DV:120469
contig_1313	293849	.	A	G	17	PASS	.	GT:GQ:DP:AD:VAF:C:PS	1|0:17:63:26:0.413:P:120469
contig_1313	294028	.	G	A	20	PASS	.	GT:GQ:DP:AD:VAF:C:PS	1|0:20:64:26:0.406:P:120469
contig_1313	294197	.	G	T	17	PASS	.	GT:GQ:DP:AD:VAF:C:PS	1|0:17:62:25:0.403:P:120469
contig_1313	295084	.	A	AT	1.5	refCall	.	GT:GQ:DP:AD:VAF:C	./.:5:58:11:0.189655:DV
contig_1313	295087	.	A	T	12.7	PASS	.	GT:GQ:DP:AD:VAF:C	1/1:13:23:7:0.304348:DV
contig_1313	300115	.	A	G	20	PASS	.	GT:GQ:DP:AD:VAF:C:PS	0|1:20:41:18:0.439:P:120469
contig_1313	300326	.	A	G	19	PASS	.	GT:GQ:DP:AD:VAF:C:PS	1|0:19:45:18:0.4:P:120469
contig_1313	300385	.	G	T	16	PASS	.	GT:GQ:DP:AD:VAF:C:PS	1|0:16:50:22:0.44:P:120469
contig_1313	300391	.	C	A	67.5	PASS	.	GT:GQ:DP:AD:VAF:C:PS	1|0:67:50:22:0.44:DV:120469
contig_1313	300939	.	TCCACACACACACACACACACACACACACACACACACACACACACAC	T	17.7	PASS	.	GT:GQ:DP:AD:VAF:C:PS	1|0:18:42:9:0.214286:DV:120469
contig_1313	301015	.	C	T	16.7	PASS	.	GT:GQ:DP:AD:VAF:C:PS	1|0:17:42:15:0.357143:DV:120469
contig_1313	301017	.	C	T	20.9	PASS	.	GT:GQ:DP:AD:VAF:C:PS	1|0:21:41:16:0.390244:DV:120469
contig_1313	301019	.	C	T	22.2	PASS	.	GT:GQ:DP:AD:VAF:C:PS	1|0:22:40:16:0.4:DV:120469
contig_1313	301218	.	T	C	33.8	PASS	.	GT:GQ:DP:AD:VAF:C:PS	1|0:34:50:15:0.3:DV:120469
contig_1313	302319	.	C	T	0	refCall	.	GT:GQ:DP:AD:VAF:C	0/0:29:31:5:0.16129:DV
contig_1313	302320	.	G	T	0	refCall	.	GT:GQ:DP:AD:VAF:C	0/0:32:31:5:0.16129:DV
contig_1313	302322	.	AAAAT	A	0	refCall	.	GT:GQ:DP:AD:VAF:C	0/0:32:31:5:0.16129:DV
contig_1313	302330	.	T	C	0	refCall	.	GT:GQ:DP:AD:VAF:C	0/0:22:31:6:0.193548:DV
contig_1313	302334	.	T	A	0	refCall	.	GT:GQ:DP:AD:VAF:C	0/0:31:30:5:0.166667:DV
contig_1313	302337	.	G	A	0	refCall	.	GT:GQ:DP:AD:VAF:C	0/0:32:31:5:0.16129:DV
contig_1313	302340	.	A	C	0	refCall	.	GT:GQ:DP:AD:VAF:C	0/0:31:31:5:0.16129:DV
contig_1313	302342	.	A	C	0	refCall	.	GT:GQ:DP:AD:VAF:C	0/0:32:31:5:0.16129:DV
contig_1313	302344	.	T	C	0	refCall	.	GT:GQ:DP:AD:VAF:C	0/0:36:31:5:0.16129:DV
contig_1313	302355	.	A	G	0	refCall	.	GT:GQ:DP:AD:VAF:C	0/0:38:28:4:0.142857:DV
contig_1313	302356	.	A	C	0	refCall	.	GT:GQ:DP:AD:VAF:C	0/0:34:29:4:0.137931:DV
contig_1313	302360	.	T	A	0	refCall	.	GT:GQ:DP:AD:VAF:C	0/0:38:28:0:0:DV
contig_1313	302363	.	A	C	0	refCall	.	GT:GQ:DP:AD:VAF:C	0/0:38:29:5:0.172414:DV
contig_1313	302365	.	G	C	0	refCall	.	GT:GQ:DP:AD:VAF:C	0/0:35:29:5:0.172414:DV
contig_1313	302373	.	A	C	0	refCall	.	GT:GQ:DP:AD:VAF:C	0/0:38:29:4:0.137931:DV
contig_1313	302375	.	T	C	0	refCall	.	GT:GQ:DP:AD:VAF:C	0/0:39:29:4:0.137931:DV
contig_1313	302382	.	T	C	0	refCall	.	GT:GQ:DP:AD:VAF:C	0/0:36:29:4:0.137931:DV
contig_1313	302401	.	A	C	0	refCall	.	GT:GQ:DP:AD:VAF:C	0/0:36:30:5:0.166667:DV
contig_1313	302403	.	T	C	0	refCall	.	GT:GQ:DP:AD:VAF:C	0/0:39:30:6:0.2:DV
contig_1313	302410	.	A	C	0	refCall	.	GT:GQ:DP:AD:VAF:C	0/0:38:30:4:0.133333:DV
contig_1313	302417	.	T	C	0	refCall	.	GT:GQ:DP:AD:VAF:C	0/0:36:30:5:0.166667:DV
contig_1313	302423	.	A	C	0	refCall	.	GT:GQ:DP:AD:VAF:C	0/0:38:30:5:0.166667:DV
contig_1313	302429	.	T	C	0	refCall	.	GT:GQ:DP:AD:VAF:C	0/0:37:29:5:0.172414:DV
contig_1313	302434	.	A	C	0	refCall	.	GT:GQ:DP:AD:VAF:C	0/0:37:30:5:0.166667:DV
contig_1313	302942	.	A	C	0	refCall	.	GT:GQ:DP:AD:VAF:C	0/0:30:27:0:0:DV
contig_1313	302951	.	T	C	0	refCall	.	GT:GQ:DP:AD:VAF:C	0/0:32:32:5:0.15625:DV
contig_1313	302954	.	A	G	0	refCall	.	GT:GQ:DP:AD:VAF:C	0/0:26:41:6:0.146341:DV
contig_1313	302958	.	A	G	0.1	refCall	.	GT:GQ:DP:AD:VAF:C	./.:19:41:12:0.292683:DV
contig_1313	302962	.	A	G	0	refCall	.	GT:GQ:DP:AD:VAF:C	0/0:20:41:14:0.341463:DV
contig_1313	302966	.	A	G	0.1	refCall	.	GT:GQ:DP:AD:VAF:C	./.:18:40:13:0.325:DV
contig_1313	302976	.	G	A	0.1	refCall	.	GT:GQ:DP:AD:VAF:C	./.:15:40:17:0.425:DV
contig_1313	302998	.	A	G	0.2	refCall	.	GT:GQ:DP:AD:VAF:C	./.:15:40:9:0.225:DV
contig_1313	303726	.	A	C	18	PASS	.	GT:GQ:DP:AD:VAF:C:PS	1|0:18:42:18:0.429:P:120469
contig_1313	304395	.	GTGT	G	1.3	refCall	.	GT:GQ:DP:AD:VAF:C	./.:6:40:14:0.35:DV
contig_1313	304853	.	T	A	0	refCall	.	GT:GQ:DP:AD:VAF:C	0/0:21:45:14:0.311111:DV
contig_1313	306423	.	TTTA	T	31.6	PASS	.	GT:GQ:DP:AD:VAF:C:PS	1|0:32:48:20:0.416667:DV:120469
contig_1313	307169	.	G	GAT	0.3	refCall	.	GT:GQ:DP:AD:VAF:C	./.:12:37:10:0.27027:DV
contig_1313	307557	.	A	C	0.1	refCall	.	GT:GQ:DP:AD:VAF:C	./.:15:43:12:0.27907:DV
contig_1313	307560	.	T	C	0.4	refCall	.	GT:GQ:DP:AD:VAF:C	./.:11:47:13:0.276596:DV
contig_1313	307562	.	T	G	0	refCall	.	GT:GQ:DP:AD:VAF:C	0/0:23:46:14:0.304348:DV
contig_1313	307563	.	A	T	0.3	refCall	.	GT:GQ:DP:AD:VAF:C	./.:12:43:14:0.325581:DV
contig_1313	307567	.	A	G	32.7	PASS	.	GT:GQ:DP:AD:VAF:C:PS	0|1:3:46:25:0.543478:DV:120469
contig_1313	307568	.	TA	T	15.7	PASS	.	GT:GQ:DP:AD:VAF:C:PS	0|1:12:47:22:0.468085:DV:120469
contig_1313	307575	.	G	A	2.8	refCall	.	GT:GQ:DP:AD:VAF:C	./.:3:46:20:0.434783:DV
contig_1313	307579	.	G	A	3.5	PASS	.	GT:GQ:DP:AD:VAF:C:PS	1|0:3:47:19:0.404255:DV:120469
contig_1313	307580	.	T	C	4	PASS	.	GT:GQ:DP:AD:VAF:C:PS	1|0:4:48:17:0.354167:DV:120469
contig_1313	307591	.	T	A	5.9	PASS	.	GT:GQ:DP:AD:VAF:C:PS	1|0:6:49:19:0.387755:DV:120469
contig_1313	307592	.	G	A	9.7	PASS	.	GT:GQ:DP:AD:VAF:C:PS	1|0:10:49:19:0.387755:DV:120469
contig_1313	307594	.	T	C	17.6	PASS	.	GT:GQ:DP:AD:VAF:C:PS	1|0:17:46:18:0.391304:DV:120469
contig_1313	307602	.	GTA	G	11	PASS	.	GT:GQ:DP:AD:VAF:C:PS	0|1:11:47:23:0.489:P:120469
contig_1313	309941	.	G	A	16	PASS	.	GT:GQ:DP:AD:VAF:C:PS	1|0:16:52:18:0.346:P:120469
contig_1313	310905	.	T	C	17	PASS	.	GT:GQ:DP:AD:VAF:C:PS	1|0:17:48:19:0.396:P:120469
contig_1313	311226	.	G	A	53.9	PASS	.	GT:GQ:DP:AD:VAF:C:PS	1|0:54:46:15:0.326087:DV:120469
contig_1313	311277	.	C	T	17	PASS	.	GT:GQ:DP:AD:VAF:C:PS	1|0:17:41:14:0.341:P:120469
contig_1313	311290	.	A	G	20	PASS	.	GT:GQ:DP:AD:VAF:C:PS	0|1:20:43:19:0.442:P:120469
contig_1313	311347	.	ATATC	A	43.5	PASS	.	GT:GQ:DP:AD:VAF:C:PS	0|1:31:42:20:0.47619:DV:120469
contig_1313	311352	.	T	TGC	39.5	PASS	.	GT:GQ:DP:AD:VAF:C:PS	1|0:37:43:16:0.372093:DV:120469
contig_1313	311373	.	A	G	16	PASS	.	GT:GQ:DP:AD:VAF:C:PS	1|0:16:40:18:0.45:P:120469
contig_1313	311526	.	C	A	19	PASS	.	GT:GQ:DP:AD:VAF:C:PS	1|0:19:40:17:0.425:P:120469
contig_1313	313511	.	T	C	16	PASS	.	GT:GQ:DP:AD:VAF:C:PS	1|0:16:40:15:0.375:P:120469
contig_1313	313742	.	A	G	18	PASS	.	GT:GQ:DP:AD:VAF:C:PS	1|0:18:34:13:0.382:P:120469
contig_1313	314041	.	CTTTTATATTATATATATAT	C,CATTTTATATTATATATATAT	25.2	PASS	.	GT:GQ:DP:AD:VAF:C	2/2:3:34:11,15:0.323529,0.441176:DV
contig_1313	314070	.	TA	T	0.2	refCall	.	GT:GQ:DP:AD:VAF:C	./.:14:28:15:0.535714:DV
contig_1313	314197	.	A	G	17	PASS	.	GT:GQ:DP:AD:VAF:C:PS	1|0:17:40:14:0.35:P:120469
contig_1313	314495	.	G	GA	6.9	PASS	.	GT:GQ:DP:AD:VAF:C:PS	1|0:7:46:5:0.108696:DV:120469
contig_1313	314520	.	G	A	44.3	PASS	.	GT:GQ:DP:AD:VAF:C:PS	1|0:44:44:14:0.318182:DV:120469
contig_1313	314961	.	C	T	18	PASS	.	GT:GQ:DP:AD:VAF:C:PS	1|0:18:51:19:0.373:P:120469
contig_1313	315110	.	T	C	16	PASS	.	GT:GQ:DP:AD:VAF:C:PS	1|0:16:47:18:0.383:P:120469
contig_1313	315134	.	C	T	17	PASS	.	GT:GQ:DP:AD:VAF:C:PS	1|0:17:47:17:0.362:P:120469
contig_1313	315485	.	C	CTA	23.3	PASS	.	GT:GQ:DP:AD:VAF:C:PS	1|0:23:50:16:0.32:DV:120469
contig_1313	315494	.	A	G	42.7	PASS	.	GT:GQ:DP:AD:VAF:C:PS	1|0:43:50:22:0.44:DV:120469
contig_1313	315515	.	T	A	60.8	PASS	.	GT:GQ:DP:AD:VAF:C:PS	1|0:61:51:21:0.411765:DV:120469
contig_1313	315608	.	CTT	C	15	PASS	.	GT:GQ:DP:AD:VAF:C:PS	0|1:15:47:23:0.489:P:120469
contig_1313	315711	.	AATAATTTT	A	59.6	PASS	.	GT:GQ:DP:AD:VAF:C:PS	1|0:58:41:17:0.414634:DV:120469
contig_1313	316127	.	C	T	20	PASS	.	GT:GQ:DP:AD:VAF:C:PS	0|1:20:44:22:0.5:P:120469
contig_1313	316545	.	A	T	19	PASS	.	GT:GQ:DP:AD:VAF:C:PS	1|0:19:41:18:0.439:P:120469
contig_1313	316801	.	A	G	19	PASS	.	GT:GQ:DP:AD:VAF:C:PS	1|0:19:38:16:0.421:P:120469
contig_1313	318023	.	GAT	G	15	PASS	.	GT:GQ:DP:AD:VAF:C:PS	1|0:15:45:15:0.333:P:120469
contig_1313	318149	.	G	A	19	PASS	.	GT:GQ:DP:AD:VAF:C:PS	1|0:19:47:19:0.404:P:120469
contig_1313	318494	.	C	T	18	PASS	.	GT:GQ:DP:AD:VAF:C:PS	1|0:18:49:20:0.408:P:120469
contig_1313	318694	.	GAA	G	35.2	PASS	.	GT:GQ:DP:AD:VAF:C:PS	0|1:35:45:23:0.511111:DV:120469
contig_1313	318704	.	C	T	15.1	PASS	.	GT:GQ:DP:AD:VAF:C:PS	0|1:15:31:10:0.322581:DV:120469
contig_1313	319040	.	A	G	21	PASS	.	GT:GQ:DP:AD:VAF:C:PS	0|1:21:41:17:0.415:P:120469
contig_1313	324994	.	CTA	C	29.7	PASS	.	GT:GQ:DP:AD:VAF:C:PS	0|1:29:52:17:0.326923:DV:120469
contig_1313	325486	.	TA	T	0	refCall	.	GT:GQ:DP:AD:VAF:C	0/0:26:50:18:0.36:DV
contig_1313	326640	.	G	GA	1.5	refCall	.	GT:GQ:DP:AD:VAF:C	./.:5:32:10:0.3125:DV
contig_1313	326642	.	T	A	2.7	refCall	.	GT:GQ:DP:AD:VAF:C	./.:3:33:20:0.606061:DV
contig_1313	326645	.	TATATATA	T	8	PASS	.	GT:GQ:DP:AD:VAF:C:PS	1|0:8:34:8:0.235294:DV:120469
contig_1313	331286	.	AT	A	0.3	refCall	.	GT:GQ:DP:AD:VAF:C	./.:12:54:11:0.203704:DV
contig_1313	332415	.	T	A	18	PASS	.	GT:GQ:DP:AD:VAF:C:PS	1|0:18:48:25:0.521:P:120469
contig_1313	332596	.	A	T	17	PASS	.	GT:GQ:DP:AD:VAF:C:PS	1|0:17:33:21:0.636:P:120469
contig_1313	336845	.	A	AC	10.4	PASS	.	GT:GQ:DP:AD:VAF:C	1/1:6:16:10:0.625:DV
contig_1313	336931	.	T	TAA	19.7	PASS	.	GT:GQ:DP:AD:VAF:C	1/1:16:13:9:0.692308:DV
contig_1313	336933	.	T	TAAC	27.8	PASS	.	GT:GQ:DP:AD:VAF:C	1/1:20:13:9:0.692308:DV
contig_1313	336934	.	G	GT	23.7	PASS	.	GT:GQ:DP:AD:VAF:C	1/1:18:13:10:0.769231:DV
contig_1313	336949	.	T	TC	14	PASS	.	GT:GQ:DP:AD:VAF:C	1/1:14:13:12:0.923:P
contig_1313	337187	.	A	AT	14	PASS	.	GT:GQ:DP:AD:VAF:C	1/1:14:16:13:0.812:P
contig_1313	337234	.	G	GC	13	PASS	.	GT:GQ:DP:AD:VAF:C	1/1:13:16:10:0.625:P
contig_1313	337287	.	A	AT	17	PASS	.	GT:GQ:DP:AD:VAF:C	1/1:17:16:16:1:P
contig_1313	337843	.	C	A	0.8	refCall	.	GT:GQ:DP:AD:VAF:C	./.:8:16:4:0.25:DV
contig_1313	337913	.	A	ATTATAAAAGAT	0.2	refCall	.	GT:GQ:DP:AD:VAF:C	./.:13:15:5:0.333333:DV
contig_1313	337951	.	G	C	0.1	refCall	.	GT:GQ:DP:AD:VAF:C	./.:18:15:4:0.266667:DV
contig_1313	338014	.	C	T	0.3	refCall	.	GT:GQ:DP:AD:VAF:C	./.:11:15:3:0.2:DV
contig_1313	338056	.	T	TA	17	PASS	.	GT:GQ:DP:AD:VAF:C	1/1:17:15:15:1:P
contig_1313	338161	.	G	T	0.1	refCall	.	GT:GQ:DP:AD:VAF:C	./.:15:15:4:0.266667:DV
contig_1313	338163	.	A	C	0.4	refCall	.	GT:GQ:DP:AD:VAF:C	./.:11:15:5:0.333333:DV
contig_1313	338251	.	C	T	0.3	refCall	.	GT:GQ:DP:AD:VAF:C	./.:12:14:5:0.357143:DV
contig_1313	338258	.	G	A	16	PASS	.	GT:GQ:DP:AD:VAF:C:PS	0|1:16:12:4:0.333:P:338257
contig_1313	338324	.	A	G	2.5	refCall	.	GT:GQ:DP:AD:VAF:C	./.:4:12:5:0.416667:DV
contig_1313	338493	.	C	A	6.4	PASS	.	GT:GQ:DP:AD:VAF:C:PS	0|1:5:11:5:0.454545:DV:338257
contig_1313	338591	.	T	TA	14	PASS	.	GT:GQ:DP:AD:VAF:C	1/1:14:10:10:1:P
contig_1313	338648	.	T	A	17	PASS	.	GT:GQ:DP:AD:VAF:C:PS	0|1:17:8:4:0.5:P:338257
contig_1313	338656	.	G	C	0.8	refCall	.	GT:GQ:DP:AD:VAF:C	./.:8:7:3:0.428571:DV
contig_1313	338691	.	A	G	16	PASS	.	GT:GQ:DP:AD:VAF:C:PS	0|1:16:8:4:0.5:P:338257
contig_1313	338804	.	A	G	17	PASS	.	GT:GQ:DP:AD:VAF:C:PS	0|1:17:8:4:0.5:P:338257
contig_1313	338829	.	T	TA	14.4	PASS	.	GT:GQ:DP:AD:VAF:C	1/1:8:8:8:1:DV
contig_1313	338859	.	A	T	0	refCall	.	GT:GQ:DP:AD:VAF:C	0/0:22:8:5:0.625:DV
contig_1313	338894	.	A	G	0	refCall	.	GT:GQ:DP:AD:VAF:C	0/0:21:8:4:0.5:DV
contig_1313	338906	.	G	A	0	refCall	.	GT:GQ:DP:AD:VAF:C	0/0:20:8:5:0.625:DV
contig_1313	338909	.	A	AT	0.1	refCall	.	GT:GQ:DP:AD:VAF:C	./.:17:8:5:0.625:DV
contig_1313	338912	.	C	A	0	refCall	.	GT:GQ:DP:AD:VAF:C	0/0:20:8:5:0.625:DV
contig_1313	338961	.	T	C	0.1	refCall	.	GT:GQ:DP:AD:VAF:C	./.:19:8:5:0.625:DV
contig_1313	338965	.	TA	T	0	refCall	.	GT:GQ:DP:AD:VAF:C	0/0:21:8:5:0.625:DV
contig_1313	339021	.	T	TC	11	PASS	.	GT:GQ:DP:AD:VAF:C	1/1:11:8:8:1:P
contig_1313	339038	.	G	A	0.1	refCall	.	GT:GQ:DP:AD:VAF:C	./.:17:7:3:0.428571:DV
contig_1313	339050	.	C	T	0.1	refCall	.	GT:GQ:DP:AD:VAF:C	./.:17:8:5:0.625:DV
contig_1313	339052	.	C	T	0.1	refCall	.	GT:GQ:DP:AD:VAF:C	./.:16:8:5:0.625:DV
contig_1313	339121	.	T	TC	12	PASS	.	GT:GQ:DP:AD:VAF:C	1/1:12:8:7:0.875:P
contig_1313	339125	.	G	A	0	refCall	.	GT:GQ:DP:AD:VAF:C	0/0:25:8:5:0.625:DV
contig_1313	339135	.	A	AT	1.5	refCall	.	GT:GQ:DP:AD:VAF:C	./.:5:8:7:0.875:DV
contig_1313	339141	.	T	TG	2.8	refCall	.	GT:GQ:DP:AD:VAF:C	./.:3:8:8:1:DV
contig_1313	339156	.	T	TG	12	PASS	.	GT:GQ:DP:AD:VAF:C	1/1:12:8:8:1:P
contig_1313	339166	.	T	TA	1.1	refCall	.	GT:GQ:DP:AD:VAF:C	./.:7:8:8:1:DV
contig_1313	339180	.	T	A	0	refCall	.	GT:GQ:DP:AD:VAF:C	0/0:29:8:6:0.75:DV
contig_1313	339183	.	G	GA	0.3	refCall	.	GT:GQ:DP:AD:VAF:C	./.:11:8:7:0.875:DV
contig_1313	339188	.	T	TA	0.2	refCall	.	GT:GQ:DP:AD:VAF:C	./.:13:8:6:0.75:DV
contig_1313	339253	.	C	CCATG	0	refCall	.	GT:GQ:DP:AD:VAF:C	0/0:25:8:7:0.875:DV
contig_1313	339258	.	T	A	0	refCall	.	GT:GQ:DP:AD:VAF:C	0/0:20:8:8:1:DV
contig_1313	339262	.	G	A	0	refCall	.	GT:GQ:DP:AD:VAF:C	0/0:31:7:3:0.428571:DV
contig_1313	339264	.	G	GT	0.4	refCall	.	GT:GQ:DP:AD:VAF:C	./.:11:8:8:1:DV
contig_1313	339268	.	T	TA	0	refCall	.	GT:GQ:DP:AD:VAF:C	0/0:30:8:5:0.625:DV
contig_1313	339271	.	T	G	0	refCall	.	GT:GQ:DP:AD:VAF:C	0/0:33:8:5:0.625:DV
contig_1313	339282	.	C	T	0	refCall	.	GT:GQ:DP:AD:VAF:C	0/0:37:8:5:0.625:DV
contig_1313	339285	.	A	AAATAGT	0	refCall	.	GT:GQ:DP:AD:VAF:C	0/0:33:8:4:0.5:DV
contig_1313	339294	.	A	ACC	0	refCall	.	GT:GQ:DP:AD:VAF:C	0/0:23:8:7:0.875:DV
contig_1313	339296	.	T	TTTGCGC	0	refCall	.	GT:GQ:DP:AD:VAF:C	0/0:22:8:5:0.625:DV
contig_1313	339299	.	G	C	0	refCall	.	GT:GQ:DP:AD:VAF:C	0/0:21:8:7:0.875:DV
contig_1313	339331	.	T	TAA	0	refCall	.	GT:GQ:DP:AD:VAF:C	0/0:36:8:4:0.5:DV
contig_1313	339338	.	T	TCA	0	refCall	.	GT:GQ:DP:AD:VAF:C	0/0:26:8:6:0.75:DV
contig_1313	339341	.	T	TC	0	refCall	.	GT:GQ:DP:AD:VAF:C	0/0:25:8:7:0.875:DV
contig_1313	339342	.	G	GA	0	refCall	.	GT:GQ:DP:AD:VAF:C	0/0:21:7:7:1:DV
contig_1313	339361	.	T	TA	0	refCall	.	GT:GQ:DP:AD:VAF:C	0/0:24:8:7:0.875:DV
contig_1313	339364	.	T	TC	0	refCall	.	GT:GQ:DP:AD:VAF:C	0/0:25:8:7:0.875:DV
contig_1313	339373	.	T	TTAA	0	refCall	.	GT:GQ:DP:AD:VAF:C	0/0:30:8:6:0.75:DV
contig_1313	339376	.	T	A	0	refCall	.	GT:GQ:DP:AD:VAF:C	0/0:27:8:6:0.75:DV
contig_1313	339380	.	T	A	0	refCall	.	GT:GQ:DP:AD:VAF:C	0/0:26:8:6:0.75:DV
contig_1313	339383	.	T	TAATTC	0	refCall	.	GT:GQ:DP:AD:VAF:C	0/0:24:8:5:0.625:DV
contig_1313	339389	.	T	TA	0.1	refCall	.	GT:GQ:DP:AD:VAF:C	./.:18:8:7:0.875:DV
contig_1313	339395	.	C	CT	0.1	refCall	.	GT:GQ:DP:AD:VAF:C	./.:17:8:7:0.875:DV
contig_1313	339400	.	T	TC	0.1	refCall	.	GT:GQ:DP:AD:VAF:C	./.:17:8:7:0.875:DV
contig_1313	339405	.	T	TC	0.1	refCall	.	GT:GQ:DP:AD:VAF:C	./.:15:8:7:0.875:DV
contig_1313	339412	.	T	TG	0	refCall	.	GT:GQ:DP:AD:VAF:C	0/0:29:7:3:0.428571:DV
contig_1313	339414	.	T	TA	0	refCall	.	GT:GQ:DP:AD:VAF:C	0/0:27:7:3:0.428571:DV
contig_1313	339421	.	T	A	0	refCall	.	GT:GQ:DP:AD:VAF:C	0/0:33:8:4:0.5:DV
contig_1313	339426	.	A	T	0	refCall	.	GT:GQ:DP:AD:VAF:C	0/0:29:8:5:0.625:DV
contig_1313	339436	.	C	CA	0.1	refCall	.	GT:GQ:DP:AD:VAF:C	./.:15:8:7:0.875:DV
contig_1313	339441	.	C	CT	0.1	refCall	.	GT:GQ:DP:AD:VAF:C	./.:18:8:7:0.875:DV
contig_1313	339471	.	T	TC	14	PASS	.	GT:GQ:DP:AD:VAF:C	1/1:14:8:7:0.875:P
contig_1313	339500	.	T	TG	11	PASS	.	GT:GQ:DP:AD:VAF:C	1/1:11:8:7:0.875:P
contig_1313	339510	.	T	TG	2.2	refCall	.	GT:GQ:DP:AD:VAF:C	./.:4:7:7:1:DV
contig_1313	339511	.	T	TA	1.6	refCall	.	GT:GQ:DP:AD:VAF:C	./.:5:7:7:1:DV
contig_1313	339522	.	T	TA	4.8	PASS	.	GT:GQ:DP:AD:VAF:C	1/1:3:8:6:0.75:DV
contig_1313	339532	.	T	TA	4.2	PASS	.	GT:GQ:DP:AD:VAF:C	1/1:3:8:7:0.875:DV
contig_1313	339536	.	T	TA	7.5	PASS	.	GT:GQ:DP:AD:VAF:C	1/1:5:8:7:0.875:DV
contig_1313	339537	.	T	C	0	refCall	.	GT:GQ:DP:AD:VAF:C	0/0:26:8:4:0.5:DV
contig_1313	339556	.	TA	T	0.1	refCall	.	GT:GQ:DP:AD:VAF:C	./.:18:8:4:0.5:DV
contig_1313	339572	.	A	AT	1.9	refCall	.	GT:GQ:DP:AD:VAF:C	./.:4:8:7:0.875:DV
contig_1313	339583	.	A	ATT	16	PASS	.	GT:GQ:DP:AD:VAF:C	1/1:16:8:7:0.875:P
contig_1313	339594	.	T	C	0.1	refCall	.	GT:GQ:DP:AD:VAF:C	./.:17:6:2:0.333333:DV
contig_1313	339616	.	T	A	0.1	refCall	.	GT:GQ:DP:AD:VAF:C	./.:15:7:4:0.571429:DV
contig_1313	339641	.	C	CG	7.6	PASS	.	GT:GQ:DP:AD:VAF:C	1/1:3:7:7:1:DV
contig_1313	339643	.	T	TG	9.6	PASS	.	GT:GQ:DP:AD:VAF:C	1/1:3:7:7:1:DV
contig_1313	339656	.	C	CT	7.4	PASS	.	GT:GQ:DP:AD:VAF:C	1/1:2:7:6:0.857143:DV
contig_1313	339664	.	G	GT	6.4	PASS	.	GT:GQ:DP:AD:VAF:C:PS	0|1:3:7:5:0.714286:DV:338257
contig_1313	339754	.	A	AT	11	PASS	.	GT:GQ:DP:AD:VAF:C	1/1:11:7:6:0.857:P
contig_1313	339779	.	T	TA	5.3	PASS	.	GT:GQ:DP:AD:VAF:C:PS	0|1:3:7:6:0.857143:DV:338257
contig_1313	339811	.	A	AT	3.3	refCall	.	GT:GQ:DP:AD:VAF:C	./.:3:7:7:1:DV
contig_1313	339815	.	C	T	1.3	refCall	.	GT:GQ:DP:AD:VAF:C	./.:6:7:6:0.857143:DV
contig_1313	339858	.	T	TG	0.5	refCall	.	GT:GQ:DP:AD:VAF:C	./.:9:6:5:0.833333:DV
contig_1313	339864	.	A	AAAC	0.3	refCall	.	GT:GQ:DP:AD:VAF:C	./.:12:7:7:1:DV
contig_1313	339885	.	T	TA	1.3	refCall	.	GT:GQ:DP:AD:VAF:C	./.:6:7:7:1:DV
contig_1313	339887	.	T	TG	1.1	refCall	.	GT:GQ:DP:AD:VAF:C	./.:6:7:7:1:DV
contig_1313	339891	.	G	GA	1.4	refCall	.	GT:GQ:DP:AD:VAF:C	./.:6:7:7:1:DV
contig_1313	339915	.	G	A	0	refCall	.	GT:GQ:DP:AD:VAF:C	0/0:20:7:5:0.714286:DV
contig_1313	339922	.	T	TTC	0.7	refCall	.	GT:GQ:DP:AD:VAF:C	./.:8:7:6:0.857143:DV
contig_1313	339928	.	C	CA	3.1	refCall	.	GT:GQ:DP:AD:VAF:C	./.:3:7:6:0.857143:DV
contig_1313	339935	.	T	TATA	0.2	refCall	.	GT:GQ:DP:AD:VAF:C	./.:13:7:7:1:DV
contig_1313	339937	.	T	A	1.5	refCall	.	GT:GQ:DP:AD:VAF:C	./.:5:7:7:1:DV
contig_1313	339969	.	T	TA	2.6	refCall	.	GT:GQ:DP:AD:VAF:C	./.:3:7:5:0.714286:DV
contig_1313	339991	.	T	TA	0.1	refCall	.	GT:GQ:DP:AD:VAF:C	./.:15:7:5:0.714286:DV
contig_1313	340008	.	C	T	20	PASS	.	GT:GQ:DP:AD:VAF:C:PS	0|1:20:7:5:0.714:P:338257
contig_1313	340025	.	A	AC	0.1	refCall	.	GT:GQ:DP:AD:VAF:C	./.:17:7:3:0.428571:DV
contig_1313	340038	.	T	C	0.3	refCall	.	GT:GQ:DP:AD:VAF:C	./.:11:7:6:0.857143:DV
contig_1313	340050	.	T	TA	0.1	refCall	.	GT:GQ:DP:AD:VAF:C	./.:16:7:5:0.714286:DV
contig_1313	340072	.	G	A	0.1	refCall	.	GT:GQ:DP:AD:VAF:C	./.:18:7:5:0.714286:DV
contig_1313	340077	.	C	CG	1.8	refCall	.	GT:GQ:DP:AD:VAF:C	./.:5:7:7:1:DV
contig_1313	340080	.	C	CT	0.6	refCall	.	GT:GQ:DP:AD:VAF:C	./.:9:7:7:1:DV
contig_1313	340094	.	A	AG	14	PASS	.	GT:GQ:DP:AD:VAF:C	1/1:14:7:7:1:P
contig_1313	340161	.	A	AG	2.1	refCall	.	GT:GQ:DP:AD:VAF:C	./.:4:7:5:0.714286:DV
contig_1313	340169	.	A	ACT	2.6	refCall	.	GT:GQ:DP:AD:VAF:C	./.:4:7:6:0.857143:DV
contig_1313	340171	.	T	TC	2	refCall	.	GT:GQ:DP:AD:VAF:C	./.:4:6:6:1:DV
contig_1313	340180	.	T	TAC	0.7	refCall	.	GT:GQ:DP:AD:VAF:C	./.:8:6:6:1:DV
contig_1313	340215	.	C	T	0.1	refCall	.	GT:GQ:DP:AD:VAF:C	./.:16:5:5:1:DV
contig_1313	340767	.	G	A	0.1	refCall	.	GT:GQ:DP:AD:VAF:C	./.:19:11:4:0.363636:DV
contig_1313	340771	.	G	A	0.1	refCall	.	GT:GQ:DP:AD:VAF:C	./.:17:10:4:0.4:DV
contig_1313	340772	.	T	C	0.1	refCall	.	GT:GQ:DP:AD:VAF:C	./.:15:10:4:0.4:DV
contig_1313	340776	.	G	A	0.1	refCall	.	GT:GQ:DP:AD:VAF:C	./.:15:11:4:0.363636:DV
contig_1313	340786	.	T	C	0.4	refCall	.	GT:GQ:DP:AD:VAF:C	./.:10:12:5:0.416667:DV
contig_1313	340809	.	G	A	18	PASS	.	GT:GQ:DP:AD:VAF:C:PS	0|1:18:12:5:0.417:P:338257
contig_1313	340825	.	G	A	18	PASS	.	GT:GQ:DP:AD:VAF:C:PS	0|1:18:12:5:0.417:P:338257
contig_1313	340833	.	T	TAAATAC	0.2	refCall	.	GT:GQ:DP:AD:VAF:C	./.:14:12:4:0.333333:DV
contig_1313	340842	.	C	T	0.1	refCall	.	GT:GQ:DP:AD:VAF:C	./.:19:12:5:0.416667:DV
contig_1313	340885	.	C	T	0.3	refCall	.	GT:GQ:DP:AD:VAF:C	./.:12:13:5:0.384615:DV
contig_1313	340886	.	C	T	0.2	refCall	.	GT:GQ:DP:AD:VAF:C	./.:13:13:5:0.384615:DV
contig_1313	340908	.	C	T	0.2	refCall	.	GT:GQ:DP:AD:VAF:C	./.:15:13:5:0.384615:DV
contig_1313	340914	.	T	C	0.3	refCall	.	GT:GQ:DP:AD:VAF:C	./.:12:13:5:0.384615:DV
contig_1313	340920	.	T	A	0.2	refCall	.	GT:GQ:DP:AD:VAF:C	./.:13:13:5:0.384615:DV
contig_1313	340946	.	C	A	19	PASS	.	GT:GQ:DP:AD:VAF:C:PS	0|1:19:12:5:0.417:P:338257
contig_1313	340963	.	C	T	20	PASS	.	GT:GQ:DP:AD:VAF:C:PS	0|1:20:12:5:0.417:P:338257
contig_1313	341066	.	ATGAG	A	11	PASS	.	GT:GQ:DP:AD:VAF:C	1/1:11:14:11:0.786:P
contig_1313	341178	.	A	G	2	refCall	.	GT:GQ:DP:AD:VAF:C	./.:4:12:3:0.25:DV
contig_1313	341186	.	G	A	16	PASS	.	GT:GQ:DP:AD:VAF:C:PS	0|1:16:14:5:0.357:P:338257
contig_1313	341271	.	T	C	4.8	PASS	.	GT:GQ:DP:AD:VAF:C:PS	0|1:5:15:7:0.466667:DV:338257
contig_1313	341348	.	A	T	1.8	refCall	.	GT:GQ:DP:AD:VAF:C	./.:5:15:6:0.4:DV
contig_1313	341360	.	C	T	17	PASS	.	GT:GQ:DP:AD:VAF:C:PS	0|1:17:15:5:0.333:P:338257
contig_1313	341410	.	T	C	3.4	PASS	.	GT:GQ:DP:AD:VAF:C:PS	0|1:3:13:6:0.461538:DV:338257
contig_1313	341539	.	A	G	1.6	refCall	.	GT:GQ:DP:AD:VAF:C	./.:5:15:6:0.4:DV
contig_1313	341549	.	T	C	2	refCall	.	GT:GQ:DP:AD:VAF:C	./.:4:16:6:0.375:DV
contig_1313	341703	.	T	A	1.8	refCall	.	GT:GQ:DP:AD:VAF:C	./.:5:16:3:0.1875:DV
contig_1313	341760	.	A	G	19	PASS	.	GT:GQ:DP:AD:VAF:C:PS	1|0:19:15:9:0.6:P:338257
contig_1313	341920	.	T	G	1.9	refCall	.	GT:GQ:DP:AD:VAF:C	./.:5:14:3:0.214286:DV
contig_1313	341997	.	G	T	4.8	PASS	.	GT:GQ:DP:AD:VAF:C:PS	0|1:5:14:6:0.428571:DV:338257
contig_1313	342177	.	GTCTC	G	1.9	refCall	.	GT:GQ:DP:AD:VAF:C	./.:5:15:4:0.266667:DV
contig_1313	342188	.	A	G	7.5	PASS	.	GT:GQ:DP:AD:VAF:C:PS	0|1:7:15:6:0.4:DV:338257
contig_1313	342383	.	ATT	A	1.1	refCall	.	GT:GQ:DP:AD:VAF:C	./.:6:12:5:0.416667:DV
contig_1313	342384	.	T	TG	4.1	PASS	.	GT:GQ:DP:AD:VAF:C:PS	0|1:3:7:6:0.857143:DV:338257
contig_1313	342473	.	T	A	8.1	PASS	.	GT:GQ:DP:AD:VAF:C:PS	0|1:8:13:6:0.461538:DV:338257
contig_1313	342489	.	A	T	6.7	PASS	.	GT:GQ:DP:AD:VAF:C:PS	1|0:6:9:4:0.444444:DV:338257
contig_1313	342573	.	G	A	17	PASS	.	GT:GQ:DP:AD:VAF:C:PS	0|1:17:11:5:0.455:P:338257
contig_1313	342721	.	T	A	11.8	PASS	.	GT:GQ:DP:AD:VAF:C:PS	1|0:9:11:5:0.454545:DV:338257
contig_1313	342780	.	G	T	20	PASS	.	GT:GQ:DP:AD:VAF:C:PS	0|1:20:11:5:0.455:P:338257
contig_1313	342801	.	AATTC	A	12	PASS	.	GT:GQ:DP:AD:VAF:C:PS	0|1:12:11:5:0.455:P:338257
contig_1313	342832	.	C	T	0.6	refCall	.	GT:GQ:DP:AD:VAF:C	./.:9:12:5:0.416667:DV
contig_1313	342873	.	C	T	0.7	refCall	.	GT:GQ:DP:AD:VAF:C	./.:8:10:4:0.4:DV
contig_1313	342899	.	T	C	3.3	PASS	.	GT:GQ:DP:AD:VAF:C:PS	0|1:3:10:5:0.5:DV:338257
contig_1313	342907	.	T	A	1.4	refCall	.	GT:GQ:DP:AD:VAF:C	./.:6:10:6:0.6:DV
contig_1313	342931	.	A	C	2	refCall	.	GT:GQ:DP:AD:VAF:C	./.:4:10:6:0.6:DV
contig_1313	342942	.	G	T	1.1	refCall	.	GT:GQ:DP:AD:VAF:C	./.:6:10:5:0.5:DV
contig_1313	342949	.	T	TTA	2.1	refCall	.	GT:GQ:DP:AD:VAF:C	./.:4:10:4:0.4:DV
contig_1313	343053	.	A	G	19	PASS	.	GT:GQ:DP:AD:VAF:C:PS	0|1:19:10:5:0.5:P:338257
contig_1313	343081	.	G	T	9.7	PASS	.	GT:GQ:DP:AD:VAF:C:PS	0|1:7:10:6:0.6:DV:338257
contig_1313	343180	.	T	C	11.4	PASS	.	GT:GQ:DP:AD:VAF:C:PS	0|1:7:9:7:0.777778:DV:338257
contig_1313	343210	.	T	C	19	PASS	.	GT:GQ:DP:AD:VAF:C:PS	0|1:19:8:5:0.625:P:338257
contig_1313	343358	.	G	T	4.9	PASS	.	GT:GQ:DP:AD:VAF:C	1/1:2:6:5:0.833333:DV
contig_1313	343374	.	G	A	5.5	PASS	.	GT:GQ:DP:AD:VAF:C	1/1:3:7:6:0.857143:DV
contig_1313	343375	.	T	A	1.3	refCall	.	GT:GQ:DP:AD:VAF:C	./.:6:8:5:0.625:DV
contig_1313	343378	.	CGG	C	3.6	PASS	.	GT:GQ:DP:AD:VAF:C	1/1:3:8:7:0.875:DV
contig_1313	343383	.	A	G	1.1	refCall	.	GT:GQ:DP:AD:VAF:C	./.:7:8:6:0.75:DV
contig_1313	343385	.	A	AC	1.9	refCall	.	GT:GQ:DP:AD:VAF:C	./.:4:7:5:0.714286:DV
contig_1313	343387	.	A	T	3.2	refCall	.	GT:GQ:DP:AD:VAF:C	./.:3:8:5:0.625:DV
contig_1313	343402	.	T	C	6.5	PASS	.	GT:GQ:DP:AD:VAF:C:PS	0|1:4:8:6:0.75:DV:338257
contig_1313	343577	.	C	A	3.6	PASS	.	GT:GQ:DP:AD:VAF:C:PS	0|1:4:12:4:0.333333:DV:338257
contig_1313	343585	.	A	G	10.9	PASS	.	GT:GQ:DP:AD:VAF:C:PS	0|1:7:12:7:0.583333:DV:338257
contig_1313	344605	.	TATATA	T	5.6	PASS	.	GT:GQ:DP:AD:VAF:C:PS	1|0:6:26:6:0.230769:DV:338257
contig_1313	344728	.	A	C	5	PASS	.	GT:GQ:DP:AD:VAF:C:PS	1|0:5:20:5:0.25:DV:338257
contig_1313	345078	.	C	T	4.8	PASS	.	GT:GQ:DP:AD:VAF:C:PS	1|0:5:13:6:0.461538:DV:338257
contig_1313	345143	.	A	G	18	PASS	.	GT:GQ:DP:AD:VAF:C:PS	0|1:18:12:6:0.5:P:338257
contig_1313	345444	.	A	T	0.2	refCall	.	GT:GQ:DP:AD:VAF:C	./.:15:4:3:0.75:DV
contig_1313	345446	.	A	T	0.2	refCall	.	GT:GQ:DP:AD:VAF:C	./.:13:4:4:1:DV
contig_1313	345448	.	T	G	0.3	refCall	.	GT:GQ:DP:AD:VAF:C	./.:12:4:4:1:DV
contig_1313	345462	.	T	A	0.1	refCall	.	GT:GQ:DP:AD:VAF:C	./.:16:4:3:0.75:DV
contig_1313	345472	.	T	A	0	refCall	.	GT:GQ:DP:AD:VAF:C	0/0:20:3:3:1:DV
contig_1313	345473	.	T	A	0.1	refCall	.	GT:GQ:DP:AD:VAF:C	./.:17:3:3:1:DV
contig_1313	345476	.	T	G	0.1	refCall	.	GT:GQ:DP:AD:VAF:C	./.:17:3:3:1:DV
contig_1313	345478	.	T	C	0.1	refCall	.	GT:GQ:DP:AD:VAF:C	./.:16:3:3:1:DV
contig_1313	345480	.	T	C	0.1	refCall	.	GT:GQ:DP:AD:VAF:C	./.:15:3:3:1:DV
contig_1313	345482	.	A	T	0.1	refCall	.	GT:GQ:DP:AD:VAF:C	./.:16:3:3:1:DV
contig_1313	345489	.	A	C	0.1	refCall	.	GT:GQ:DP:AD:VAF:C	./.:15:3:2:0.666667:DV
contig_1313	345491	.	A	T	0.1	refCall	.	GT:GQ:DP:AD:VAF:C	./.:15:3:2:0.666667:DV
contig_1313	345495	.	T	A	0.2	refCall	.	GT:GQ:DP:AD:VAF:C	./.:13:3:3:1:DV
contig_1313	345496	.	T	A	0.3	refCall	.	GT:GQ:DP:AD:VAF:C	./.:12:3:3:1:DV
contig_1313	345503	.	AATATTTT	A	0.2	refCall	.	GT:GQ:DP:AD:VAF:C	./.:13:3:2:0.666667:DV
contig_1313	345516	.	A	T	0.3	refCall	.	GT:GQ:DP:AD:VAF:C	./.:11:3:2:0.666667:DV
contig_1313	345518	.	A	G	0.4	refCall	.	GT:GQ:DP:AD:VAF:C	./.:11:3:2:0.666667:DV
contig_1316	401	.	T	C	0.8	refCall	.	GT:GQ:DP:AD:VAF:C	./.:8:7:3:0.428571:DV
contig_1316	456	.	T	C	2.9	refCall	.	GT:GQ:DP:AD:VAF:C	./.:3:6:3:0.5:DV
contig_1316	1052	.	A	G	28.9	PASS	.	GT:GQ:DP:AD:VAF:C	1/1:17:13:9:0.692308:DV
contig_1316	1085	.	TTA	T	1.8	refCall	.	GT:GQ:DP:AD:VAF:C	./.:5:13:3:0.230769:DV
contig_1316	1563	.	AGAGAGAGAGAGAGAGAGAGAGAGAG	A	1.9	refCall	.	GT:GQ:DP:AD:VAF:C	./.:4:7:3:0.428571:DV
contig_1316	2839	.	G	A	6.9	PASS	.	GT:GQ:DP:AD:VAF:C:PS	1|0:5:7:4:0.571429:DV:2838
contig_1318	1928	.	T	C	14.9	PASS	.	GT:GQ:DP:AD:VAF:C:PS	0|1:15:43:20:0.465116:DV:1927
contig_1318	5637	.	A	T	33.7	PASS	.	GT:GQ:DP:AD:VAF:C:PS	1|0:33:51:22:0.431373:DV:1927
contig_1318	6687	.	T	G	0.5	refCall	.	GT:GQ:DP:AD:VAF:C	./.:10:70:19:0.271429:DV
contig_1318	6722	.	GA	G	1.4	refCall	.	GT:GQ:DP:AD:VAF:C	./.:6:74:20:0.27027:DV
contig_1318	6733	.	T	C	1.1	refCall	.	GT:GQ:DP:AD:VAF:C	./.:6:73:20:0.273973:DV
contig_1318	6851	.	T	C	1	refCall	.	GT:GQ:DP:AD:VAF:C	./.:7:72:20:0.277778:DV
contig_1318	6921	.	C	T	0.3	refCall	.	GT:GQ:DP:AD:VAF:C	./.:12:75:20:0.266667:DV
contig_1318	6926	.	C	G	1.7	refCall	.	GT:GQ:DP:AD:VAF:C	./.:5:74:19:0.256757:DV
contig_1318	7027	.	A	G	0	refCall	.	GT:GQ:DP:AD:VAF:C	0/0:21:73:20:0.273973:DV
contig_1318	7069	.	A	G	0.6	refCall	.	GT:GQ:DP:AD:VAF:C	./.:9:72:21:0.291667:DV
contig_1318	7079	.	G	A	0.3	refCall	.	GT:GQ:DP:AD:VAF:C	./.:12:74:19:0.256757:DV
contig_1318	7084	.	C	T	0.3	refCall	.	GT:GQ:DP:AD:VAF:C	./.:12:74:20:0.27027:DV
contig_1318	7120	.	G	A	0.1	refCall	.	GT:GQ:DP:AD:VAF:C	./.:18:69:18:0.26087:DV
contig_1318	7177	.	G	A	16	PASS	.	GT:GQ:DP:AD:VAF:C:PS	1|0:16:72:21:0.292:P:1927
contig_1318	7190	.	G	A	0.1	refCall	.	GT:GQ:DP:AD:VAF:C	./.:19:73:21:0.287671:DV
contig_1318	7243	.	G	A	0.4	refCall	.	GT:GQ:DP:AD:VAF:C	./.:10:74:17:0.22973:DV
contig_1318	7249	.	T	C	0.8	refCall	.	GT:GQ:DP:AD:VAF:C	./.:8:73:20:0.273973:DV
contig_1318	7387	.	A	G	12.5	PASS	.	GT:GQ:DP:AD:VAF:C:PS	1|0:12:70:21:0.3:DV:1927
contig_1318	7552	.	G	C	14.9	PASS	.	GT:GQ:DP:AD:VAF:C:PS	1|0:15:74:20:0.27027:DV:1927
contig_1318	7622	.	G	A	15	PASS	.	GT:GQ:DP:AD:VAF:C:PS	1|0:15:77:21:0.272727:DV:1927
contig_1318	7675	.	A	C	26.5	PASS	.	GT:GQ:DP:AD:VAF:C:PS	1|0:23:78:49:0.628205:DV:1927
contig_1318	7705	.	G	A	17	PASS	.	GT:GQ:DP:AD:VAF:C:PS	1|0:17:79:24:0.304:P:1927
contig_1318	7779	.	T	G	17	PASS	.	GT:GQ:DP:AD:VAF:C:PS	1|0:17:82:25:0.305:P:1927
contig_1318	7940	.	TG	T	10.1	PASS	.	GT:GQ:DP:AD:VAF:C:PS	1|0:10:76:23:0.302632:DV:1927
contig_1318	7942	.	A	T	18.5	PASS	.	GT:GQ:DP:AD:VAF:C:PS	1|0:18:71:25:0.352113:DV:1927
contig_1318	8025	.	T	C	7.8	PASS	.	GT:GQ:DP:AD:VAF:C:PS	1|0:8:73:23:0.315068:DV:1927
contig_1318	8028	.	A	G	5.9	PASS	.	GT:GQ:DP:AD:VAF:C:PS	1|0:6:76:25:0.328947:DV:1927
contig_1318	8032	.	T	C	5.3	PASS	.	GT:GQ:DP:AD:VAF:C:PS	1|0:5:72:24:0.333333:DV:1927
contig_1318	8065	.	A	AC	15	PASS	.	GT:GQ:DP:AD:VAF:C:PS	1|0:15:75:28:0.373:P:1927
contig_1318	8079	.	G	C	24	PASS	.	GT:GQ:DP:AD:VAF:C:PS	1|0:24:75:27:0.36:P:1927
contig_1318	8094	.	A	G	17	PASS	.	GT:GQ:DP:AD:VAF:C:PS	1|0:17:74:24:0.324:P:1927
contig_1318	8140	.	A	G	20	PASS	.	GT:GQ:DP:AD:VAF:C:PS	1|0:20:75:28:0.373:P:1927
contig_1318	8169	.	A	G	21	PASS	.	GT:GQ:DP:AD:VAF:C:PS	1|0:21:73:26:0.356:P:1927
contig_1318	8326	.	C	A	17	PASS	.	GT:GQ:DP:AD:VAF:C:PS	1|0:17:72:25:0.347:P:1927
contig_1318	8395	.	T	A	20	PASS	.	GT:GQ:DP:AD:VAF:C:PS	1|0:20:75:28:0.373:P:1927
contig_1318	8458	.	T	C	18	PASS	.	GT:GQ:DP:AD:VAF:C:PS	1|0:18:77:32:0.416:P:1927
contig_1318	8475	.	T	A	19	PASS	.	GT:GQ:DP:AD:VAF:C:PS	1|0:19:73:22:0.301:P:1927
contig_1318	8613	.	G	A	22	PASS	.	GT:GQ:DP:AD:VAF:C:PS	1|0:22:68:25:0.368:P:1927
contig_1318	8723	.	T	C	19	PASS	.	GT:GQ:DP:AD:VAF:C:PS	1|0:19:73:28:0.384:P:1927
contig_1318	8763	.	T	C	21	PASS	.	GT:GQ:DP:AD:VAF:C:PS	1|0:21:71:25:0.352:P:1927
contig_1318	8809	.	A	G	18	PASS	.	GT:GQ:DP:AD:VAF:C:PS	1|0:18:73:25:0.342:P:1927
contig_1318	8822	.	G	A	20	PASS	.	GT:GQ:DP:AD:VAF:C:PS	1|0:20:65:22:0.338:P:1927
contig_1318	8923	.	A	G	21	PASS	.	GT:GQ:DP:AD:VAF:C:PS	1|0:21:77:32:0.416:P:1927
contig_1318	8967	.	G	A	16	PASS	.	GT:GQ:DP:AD:VAF:C:PS	1|0:16:77:32:0.416:P:1927
contig_1318	8976	.	T	A	18	PASS	.	GT:GQ:DP:AD:VAF:C:PS	1|0:18:78:31:0.397:P:1927
contig_1318	9085	.	TTA	T	18	PASS	.	GT:GQ:DP:AD:VAF:C:PS	1|0:18:80:28:0.35:P:1927
contig_1318	9137	.	A	G	20	PASS	.	GT:GQ:DP:AD:VAF:C:PS	1|0:20:75:28:0.373:P:1927
contig_1318	9202	.	G	A	16.2	PASS	.	GT:GQ:DP:AD:VAF:C:PS	1|0:16:78:30:0.384615:DV:1927
contig_1318	9206	.	G	GA	12	PASS	.	GT:GQ:DP:AD:VAF:C:PS	1|0:12:70:27:0.386:P:1927
contig_1318	9260	.	C	T	22.5	PASS	.	GT:GQ:DP:AD:VAF:C:PS	1|0:23:77:30:0.38961:DV:1927
contig_1318	9261	.	A	G	24.7	PASS	.	GT:GQ:DP:AD:VAF:C:PS	1|0:14:75:55:0.733333:DV:1927
contig_1318	9365	.	A	G	18	PASS	.	GT:GQ:DP:AD:VAF:C:PS	1|0:18:79:29:0.367:P:1927
contig_1318	9389	.	A	C	20	PASS	.	GT:GQ:DP:AD:VAF:C:PS	1|0:20:76:31:0.408:P:1927
contig_1318	9459	.	T	TC	12	PASS	.	GT:GQ:DP:AD:VAF:C:PS	1|0:12:78:21:0.269:P:1927
contig_1318	9479	.	T	C	22	PASS	.	GT:GQ:DP:AD:VAF:C:PS	1|0:22:72:24:0.333:P:1927
contig_1318	9523	.	G	A	5.3	PASS	.	GT:GQ:DP:AD:VAF:C:PS	1|0:5:77:27:0.350649:DV:1927
contig_1318	9533	.	A	ATAG	11	PASS	.	GT:GQ:DP:AD:VAF:C:PS	1|0:11:78:21:0.269:P:1927
contig_1318	9613	.	T	C	18	PASS	.	GT:GQ:DP:AD:VAF:C:PS	1|0:18:79:29:0.367:P:1927
contig_1318	9646	.	G	GAA	14	PASS	.	GT:GQ:DP:AD:VAF:C:PS	1|0:14:74:24:0.324:P:1927
contig_1318	9698	.	T	C	23	PASS	.	GT:GQ:DP:AD:VAF:C:PS	1|0:23:70:27:0.386:P:1927
contig_1318	9742	.	A	G	0.3	refCall	.	GT:GQ:DP:AD:VAF:C	./.:12:74:28:0.378378:DV
contig_1318	9751	.	C	T	16	PASS	.	GT:GQ:DP:AD:VAF:C:PS	1|0:16:74:28:0.378:P:1927
contig_1318	9802	.	G	A	24	PASS	.	GT:GQ:DP:AD:VAF:C:PS	1|0:24:73:27:0.37:P:1927
contig_1318	9844	.	A	G	17	PASS	.	GT:GQ:DP:AD:VAF:C:PS	1|0:17:74:29:0.392:P:1927
contig_1318	9881	.	T	C	22	PASS	.	GT:GQ:DP:AD:VAF:C:PS	1|0:22:75:31:0.413:P:1927
contig_1318	9901	.	G	C	24	PASS	.	GT:GQ:DP:AD:VAF:C:PS	1|0:24:67:28:0.418:P:1927
contig_1318	9947	.	C	T	3	PASS	.	GT:GQ:DP:AD:VAF:C:PS	1|0:3:72:27:0.375:DV:1927
contig_1318	9975	.	G	A	26	PASS	.	GT:GQ:DP:AD:VAF:C:PS	1|0:26:72:26:0.361:P:1927
contig_1318	10039	.	T	C	19	PASS	.	GT:GQ:DP:AD:VAF:C	0/1:19:67:24:0.358:P
contig_1318	10076	.	G	T	0.3	refCall	.	GT:GQ:DP:AD:VAF:C	./.:12:64:22:0.34375:DV
contig_1318	10082	.	G	A	17	PASS	.	GT:GQ:DP:AD:VAF:C	0/1:17:69:24:0.348:P
contig_1318	10158	.	C	T	18	PASS	.	GT:GQ:DP:AD:VAF:C	0/1:18:67:25:0.373:P
contig_1318	10169	.	A	G	18	PASS	.	GT:GQ:DP:AD:VAF:C	0/1:18:69:24:0.348:P
contig_1318	10209	.	G	A	22	PASS	.	GT:GQ:DP:AD:VAF:C	0/1:22:68:22:0.324:P
contig_1318	10239	.	A	C	0.5	refCall	.	GT:GQ:DP:AD:VAF:C	./.:10:69:25:0.362319:DV
contig_1318	10241	.	C	T	3.7	PASS	.	GT:GQ:DP:AD:VAF:C	0/1:4:70:25:0.357143:DV
contig_1318	10280	.	T	C	19	PASS	.	GT:GQ:DP:AD:VAF:C	0/1:19:70:23:0.329:P
contig_1318	10351	.	C	T	19	PASS	.	GT:GQ:DP:AD:VAF:C	0/1:19:68:25:0.368:P
contig_1318	10364	.	G	T	21	PASS	.	GT:GQ:DP:AD:VAF:C	0/1:21:70:25:0.357:P
contig_1318	10451	.	G	A	17	PASS	.	GT:GQ:DP:AD:VAF:C	0/1:17:66:19:0.288:P
contig_1318	10472	.	T	C	19	PASS	.	GT:GQ:DP:AD:VAF:C	0/1:19:66:20:0.303:P
contig_1318	10574	.	T	C	18	PASS	.	GT:GQ:DP:AD:VAF:C	0/1:18:68:23:0.338:P
contig_1318	10593	.	TAA	T	0.1	refCall	.	GT:GQ:DP:AD:VAF:C	./.:17:66:21:0.318182:DV
contig_1318	10601	.	A	ACT	0	refCall	.	GT:GQ:DP:AD:VAF:C	0/0:21:68:18:0.264706:DV
contig_1318	10620	.	T	C	0	refCall	.	GT:GQ:DP:AD:VAF:C	0/0:27:65:18:0.276923:DV
contig_1318	10638	.	T	C	0.1	refCall	.	GT:GQ:DP:AD:VAF:C	./.:18:69:25:0.362319:DV
contig_1318	10647	.	G	A	16	PASS	.	GT:GQ:DP:AD:VAF:C:PS	1|0:16:69:22:0.319:P:1927
contig_1318	10658	.	A	G	0	refCall	.	GT:GQ:DP:AD:VAF:C	0/0:26:65:17:0.261538:DV
contig_1318	10682	.	C	A	0.1	refCall	.	GT:GQ:DP:AD:VAF:C	./.:18:68:21:0.308824:DV
contig_1318	10691	.	T	C	0	refCall	.	GT:GQ:DP:AD:VAF:C	0/0:33:70:21:0.3:DV
contig_1318	10788	.	A	G	16	PASS	.	GT:GQ:DP:AD:VAF:C:PS	1|0:16:69:21:0.304:P:1927
contig_1318	10871	.	A	G	0	refCall	.	GT:GQ:DP:AD:VAF:C	0/0:21:64:16:0.25:DV
contig_1318	10883	.	T	C	0	refCall	.	GT:GQ:DP:AD:VAF:C	0/0:24:70:18:0.257143:DV
contig_1318	10942	.	G	A	0.1	refCall	.	GT:GQ:DP:AD:VAF:C	./.:17:72:21:0.291667:DV
contig_1318	10946	.	G	A	0.1	refCall	.	GT:GQ:DP:AD:VAF:C	./.:19:66:18:0.272727:DV
contig_1318	10957	.	C	T	0	refCall	.	GT:GQ:DP:AD:VAF:C	0/0:22:67:16:0.238806:DV
contig_1318	10972	.	G	A	17	PASS	.	GT:GQ:DP:AD:VAF:C:PS	1|0:17:71:21:0.296:P:1927
contig_1318	11027	.	C	A	16	PASS	.	GT:GQ:DP:AD:VAF:C	0/1:16:75:25:0.333:P
contig_1318	11047	.	T	C	3.4	PASS	.	GT:GQ:DP:AD:VAF:C	0/1:3:79:25:0.316456:DV
contig_1318	11050	.	A	T	1.6	refCall	.	GT:GQ:DP:AD:VAF:C	./.:5:79:25:0.316456:DV
contig_1318	11101	.	G	A	1.8	refCall	.	GT:GQ:DP:AD:VAF:C	./.:5:76:26:0.342105:DV
contig_1318	11103	.	A	T	11.8	PASS	.	GT:GQ:DP:AD:VAF:C	0/1:12:78:25:0.320513:DV
contig_1318	11174	.	T	C	0.5	refCall	.	GT:GQ:DP:AD:VAF:C	./.:10:79:26:0.329114:DV
contig_1318	11195	.	A	G	16	PASS	.	GT:GQ:DP:AD:VAF:C	0/1:16:80:26:0.325:P
contig_1318	11209	.	G	A	0.8	refCall	.	GT:GQ:DP:AD:VAF:C	./.:8:78:23:0.294872:DV
contig_1318	11217	.	A	G	2.7	refCall	.	GT:GQ:DP:AD:VAF:C	./.:3:80:23:0.2875:DV
contig_1318	11281	.	T	C	18	PASS	.	GT:GQ:DP:AD:VAF:C	0/1:18:81:28:0.346:P
contig_1318	11292	.	T	C	17	PASS	.	GT:GQ:DP:AD:VAF:C	0/1:17:79:24:0.304:P
contig_1318	11330	.	C	T	1.8	refCall	.	GT:GQ:DP:AD:VAF:C	./.:5:83:27:0.325301:DV
contig_1318	11338	.	A	G	1.9	refCall	.	GT:GQ:DP:AD:VAF:C	./.:4:82:25:0.304878:DV
contig_1318	11418	.	C	T	16	PASS	.	GT:GQ:DP:AD:VAF:C	0/1:16:84:29:0.345:P
contig_1318	11475	.	A	C	17	PASS	.	GT:GQ:DP:AD:VAF:C	0/1:17:83:26:0.313:P
contig_1318	11496	.	T	C	0.1	refCall	.	GT:GQ:DP:AD:VAF:C	./.:17:83:27:0.325301:DV
contig_1318	11502	.	C	T	0.1	refCall	.	GT:GQ:DP:AD:VAF:C	./.:15:85:27:0.317647:DV
contig_1318	11514	.	A	G	0.2	refCall	.	GT:GQ:DP:AD:VAF:C	./.:13:86:26:0.302326:DV
contig_1318	11520	.	C	T	0	refCall	.	GT:GQ:DP:AD:VAF:C	0/0:25:83:26:0.313253:DV
contig_1318	11529	.	T	G	16	PASS	.	GT:GQ:DP:AD:VAF:C	0/1:16:86:27:0.314:P
contig_1318	11547	.	T	C	0	refCall	.	GT:GQ:DP:AD:VAF:C	0/0:20:87:24:0.275862:DV
contig_1318	11549	.	G	GAGATTACTCGGTGGA	0.1	refCall	.	GT:GQ:DP:AD:VAF:C	./.:19:89:16:0.179775:DV
contig_1318	11719	.	A	G	0	refCall	.	GT:GQ:DP:AD:VAF:C	0/0:22:93:33:0.354839:DV
contig_1318	11736	.	A	C	0	refCall	.	GT:GQ:DP:AD:VAF:C	0/0:21:92:34:0.369565:DV
contig_1318	11740	.	A	G	0.9	refCall	.	GT:GQ:DP:AD:VAF:C	./.:7:91:34:0.373626:DV
contig_1318	11752	.	C	T	0	refCall	.	GT:GQ:DP:AD:VAF:C	0/0:25:92:34:0.369565:DV
contig_1318	11757	.	T	C	0.1	refCall	.	GT:GQ:DP:AD:VAF:C	./.:19:93:35:0.376344:DV
contig_1318	11769	.	T	C	0	refCall	.	GT:GQ:DP:AD:VAF:C	0/0:29:91:33:0.362637:DV
contig_1318	11771	.	A	G	0	refCall	.	GT:GQ:DP:AD:VAF:C	0/0:29:89:31:0.348315:DV
contig_1318	11772	.	C	T	0	refCall	.	GT:GQ:DP:AD:VAF:C	0/0:29:90:36:0.4:DV
contig_1318	11775	.	A	G	0	refCall	.	GT:GQ:DP:AD:VAF:C	0/0:29:92:34:0.369565:DV
contig_1318	11795	.	CGAT	C	17	PASS	.	GT:GQ:DP:AD:VAF:C:PS	1|0:17:93:34:0.366:P:1927
contig_1318	11820	.	A	T	0	refCall	.	GT:GQ:DP:AD:VAF:C	0/0:40:94:36:0.382979:DV
contig_1318	11842	.	G	A	18	PASS	.	GT:GQ:DP:AD:VAF:C:PS	1|0:18:95:35:0.368:P:1927
contig_1318	11871	.	C	T	0	refCall	.	GT:GQ:DP:AD:VAF:C	0/0:29:92:37:0.402174:DV
contig_1318	11876	.	A	G	0	refCall	.	GT:GQ:DP:AD:VAF:C	0/0:29:93:33:0.354839:DV
contig_1318	11879	.	A	G	0	refCall	.	GT:GQ:DP:AD:VAF:C	0/0:31:93:35:0.376344:DV
contig_1318	11880	.	T	C	0	refCall	.	GT:GQ:DP:AD:VAF:C	0/0:30:93:34:0.365591:DV
contig_1318	11901	.	T	C	0	refCall	.	GT:GQ:DP:AD:VAF:C	0/0:25:92:37:0.402174:DV
contig_1318	11907	.	A	T	0	refCall	.	GT:GQ:DP:AD:VAF:C	0/0:28:91:37:0.406593:DV
contig_1318	11922	.	T	C	0	refCall	.	GT:GQ:DP:AD:VAF:C	0/0:30:94:38:0.404255:DV
contig_1318	11923	.	T	C	0	refCall	.	GT:GQ:DP:AD:VAF:C	0/0:31:95:36:0.378947:DV
contig_1318	11925	.	G	A	0	refCall	.	GT:GQ:DP:AD:VAF:C	0/0:33:91:32:0.351648:DV
contig_1318	11935	.	T	C	0	refCall	.	GT:GQ:DP:AD:VAF:C	0/0:26:92:35:0.380435:DV
contig_1318	11943	.	T	C	0	refCall	.	GT:GQ:DP:AD:VAF:C	0/0:32:93:37:0.397849:DV
contig_1318	11952	.	C	T	0.1	refCall	.	GT:GQ:DP:AD:VAF:C	./.:19:95:42:0.442105:DV
contig_1318	11964	.	G	A	16	PASS	.	GT:GQ:DP:AD:VAF:C:PS	1|0:16:93:35:0.376:P:1927
contig_1318	11972	.	A	G	0	refCall	.	GT:GQ:DP:AD:VAF:C	0/0:23:94:36:0.382979:DV
contig_1318	12048	.	A	G	0.2	refCall	.	GT:GQ:DP:AD:VAF:C	./.:13:96:38:0.395833:DV
contig_1318	12054	.	A	T	0.9	refCall	.	GT:GQ:DP:AD:VAF:C	./.:7:97:41:0.42268:DV
contig_1318	12062	.	A	G	1	refCall	.	GT:GQ:DP:AD:VAF:C	./.:7:96:38:0.395833:DV
contig_1318	12075	.	T	C	0.8	refCall	.	GT:GQ:DP:AD:VAF:C	./.:8:92:34:0.369565:DV
contig_1318	12078	.	C	T	0.2	refCall	.	GT:GQ:DP:AD:VAF:C	./.:13:95:38:0.4:DV
contig_1318	12084	.	T	A	0.4	refCall	.	GT:GQ:DP:AD:VAF:C	./.:10:96:40:0.416667:DV
contig_1318	12114	.	A	T	0	refCall	.	GT:GQ:DP:AD:VAF:C	0/0:24:97:41:0.42268:DV
contig_1318	12117	.	G	C	0.1	refCall	.	GT:GQ:DP:AD:VAF:C	./.:18:100:41:0.41:DV
contig_1318	12133	.	T	C	21	PASS	.	GT:GQ:DP:AD:VAF:C:PS	1|0:21:99:43:0.434:P:1927
contig_1318	12144	.	G	A	0	refCall	.	GT:GQ:DP:AD:VAF:C	0/0:20:92:36:0.391304:DV
contig_1318	12150	.	A	G	0	refCall	.	GT:GQ:DP:AD:VAF:C	0/0:23:99:40:0.40404:DV
contig_1318	12159	.	G	A	0.1	refCall	.	GT:GQ:DP:AD:VAF:C	./.:17:99:42:0.424242:DV
contig_1318	12163	.	G	A	0	refCall	.	GT:GQ:DP:AD:VAF:C	0/0:23:101:45:0.445545:DV
contig_1318	12166	.	A	G	0	refCall	.	GT:GQ:DP:AD:VAF:C	0/0:25:98:42:0.428571:DV
contig_1318	12184	.	A	G	0	refCall	.	GT:GQ:DP:AD:VAF:C	0/0:23:96:38:0.395833:DV
contig_1318	12185	.	C	T	0	refCall	.	GT:GQ:DP:AD:VAF:C	0/0:24:100:35:0.35:DV
contig_1318	12195	.	C	A	0.1	refCall	.	GT:GQ:DP:AD:VAF:C	./.:15:97:39:0.402062:DV
contig_1318	12213	.	C	T	0.1	refCall	.	GT:GQ:DP:AD:VAF:C	./.:18:99:43:0.434343:DV
contig_1318	12237	.	C	T	0.6	refCall	.	GT:GQ:DP:AD:VAF:C	./.:9:98:44:0.44898:DV
contig_1318	12241	.	A	G	17	PASS	.	GT:GQ:DP:AD:VAF:C	0/1:17:96:41:0.427:P
contig_1318	12259	.	T	C	20	PASS	.	GT:GQ:DP:AD:VAF:C	0/1:20:98:36:0.367:P
contig_1318	12270	.	T	A	22	PASS	.	GT:GQ:DP:AD:VAF:C	0/1:22:98:39:0.398:P
contig_1318	12285	.	A	G	9.3	PASS	.	GT:GQ:DP:AD:VAF:C	0/1:9:101:43:0.425743:DV
contig_1318	12287	.	C	CA	6.4	PASS	.	GT:GQ:DP:AD:VAF:C:PS	0|1:6:100:38:0.38:DV:1927
contig_1318	12288	.	AG	A	37.2	PASS	.	GT:GQ:DP:AD:VAF:C	1/1:6:100:55:0.55:DV
contig_1318	12371	.	C	T	11	PASS	.	GT:GQ:DP:AD:VAF:C	0/1:11:100:47:0.47:DV
contig_1318	12381	.	A	G	17	PASS	.	GT:GQ:DP:AD:VAF:C	0/1:17:101:45:0.446:P
contig_1318	12410	.	G	A	16	PASS	.	GT:GQ:DP:AD:VAF:C	0/1:16:99:48:0.485:P
contig_1318	12432	.	T	C	18	PASS	.	GT:GQ:DP:AD:VAF:C	0/1:18:100:44:0.44:P
contig_1318	12441	.	A	G	4.5	PASS	.	GT:GQ:DP:AD:VAF:C	0/1:5:99:44:0.444444:DV
contig_1318	12455	.	T	C	18	PASS	.	GT:GQ:DP:AD:VAF:C	0/1:18:99:45:0.455:P
contig_1318	12461	.	G	A	18	PASS	.	GT:GQ:DP:AD:VAF:C	0/1:18:97:42:0.433:P
contig_1318	12482	.	G	A	19	PASS	.	GT:GQ:DP:AD:VAF:C	0/1:19:96:44:0.458:P
contig_1318	12525	.	T	C	22	PASS	.	GT:GQ:DP:AD:VAF:C	0/1:22:97:42:0.433:P
contig_1318	12542	.	A	G	43.4	PASS	.	GT:GQ:DP:AD:VAF:C	0/1:43:99:46:0.464646:DV
contig_1318	12549	.	G	GT	35.8	PASS	.	GT:GQ:DP:AD:VAF:C:PS	1|0:35:98:43:0.438776:DV:1927
contig_1318	12550	.	TG	T	37.9	PASS	.	GT:GQ:DP:AD:VAF:C:PS	0|1:10:99:48:0.484848:DV:1927
contig_1318	12568	.	G	A	22	PASS	.	GT:GQ:DP:AD:VAF:C	0/1:22:93:42:0.452:P
contig_1318	12638	.	A	T	19	PASS	.	GT:GQ:DP:AD:VAF:C	0/1:19:98:45:0.459:P
contig_1318	12658	.	G	T	37	PASS	.	GT:GQ:DP:AD:VAF:C	0/1:36:90:43:0.477778:DV
contig_1318	12663	.	T	C	41.6	PASS	.	GT:GQ:DP:AD:VAF:C	0/1:40:96:44:0.458333:DV
contig_1318	12667	.	C	T	42.2	PASS	.	GT:GQ:DP:AD:VAF:C	0/1:40:90:38:0.422222:DV
contig_1318	12684	.	T	C	16	PASS	.	GT:GQ:DP:AD:VAF:C:PS	0|1:16:90:43:0.478:P:1927
contig_1318	12687	.	C	T	50.1	PASS	.	GT:GQ:DP:AD:VAF:C	0/1:49:95:46:0.484211:DV
contig_1318	12696	.	G	A	21	PASS	.	GT:GQ:DP:AD:VAF:C	0/1:21:93:44:0.473:P
contig_1318	12717	.	G	A	17	PASS	.	GT:GQ:DP:AD:VAF:C	0/1:17:95:46:0.484:P
contig_1318	12727	.	C	A	63.1	PASS	.	GT:GQ:DP:AD:VAF:C:PS	0|1:25:99:50:0.50505:DV:1927
contig_1318	12729	.	T	C	17	PASS	.	GT:GQ:DP:AD:VAF:C	0/1:17:98:46:0.469:P
contig_1318	12742	.	T	C	22	PASS	.	GT:GQ:DP:AD:VAF:C	0/1:22:97:47:0.485:P
contig_1318	12752	.	ATAC	A	30.8	PASS	.	GT:GQ:DP:AD:VAF:C:PS	0|1:6:95:47:0.494737:DV:12751
contig_1318	12757	.	A	C	42.3	PASS	.	GT:GQ:DP:AD:VAF:C	0/1:35:95:43:0.452632:DV
contig_1318	12769	.	A	G	60.7	PASS	.	GT:GQ:DP:AD:VAF:C:PS	0|1:38:94:46:0.489362:DV:12768
contig_1318	12771	.	T	A	59.7	PASS	.	GT:GQ:DP:AD:VAF:C	0/1:56:98:47:0.479592:DV
contig_1318	12789	.	T	C	65.4	PASS	.	GT:GQ:DP:AD:VAF:C:PS	0|1:33:97:47:0.484536:DV:12788
contig_1318	12792	.	T	C	33.7	PASS	.	GT:GQ:DP:AD:VAF:C	0/1:33:99:47:0.474747:DV
contig_1318	12807	.	A	T	18	PASS	.	GT:GQ:DP:AD:VAF:C	0/1:18:97:47:0.485:P
contig_1318	12811	.	G	A	19	PASS	.	GT:GQ:DP:AD:VAF:C	0/1:19:98:49:0.5:P
contig_1318	12855	.	C	T	19	PASS	.	GT:GQ:DP:AD:VAF:C	0/1:19:101:51:0.505:P
contig_1318	12861	.	G	A	37.4	PASS	.	GT:GQ:DP:AD:VAF:C	0/1:35:100:50:0.5:DV
contig_1318	12867	.	G	A	17	PASS	.	GT:GQ:DP:AD:VAF:C	0/1:17:99:48:0.485:P
contig_1318	12879	.	T	C	40.8	PASS	.	GT:GQ:DP:AD:VAF:C	0/1:37:101:50:0.49505:DV
contig_1318	12882	.	A	G	17	PASS	.	GT:GQ:DP:AD:VAF:C	0/1:17:101:48:0.475:P
contig_1318	12900	.	T	C	22	PASS	.	GT:GQ:DP:AD:VAF:C	0/1:22:96:41:0.427:P
contig_1318	12911	.	CCTT	C	40.6	PASS	.	GT:GQ:DP:AD:VAF:C:PS	0|1:3:101:45:0.445545:DV:12910
contig_1318	12918	.	A	G	45	PASS	.	GT:GQ:DP:AD:VAF:C	0/1:43:101:51:0.504951:DV
contig_1318	12939	.	G	A	66.3	PASS	.	GT:GQ:DP:AD:VAF:C:PS	0|1:54:100:51:0.51:DV:12938
contig_1318	12942	.	C	T	16	PASS	.	GT:GQ:DP:AD:VAF:C	0/1:16:105:53:0.505:P
contig_1318	12958	.	A	G	57	PASS	.	GT:GQ:DP:AD:VAF:C	0/1:55:104:50:0.480769:DV
contig_1318	12962	.	T	C	60	PASS	.	GT:GQ:DP:AD:VAF:C	0/1:57:104:51:0.490385:DV
contig_1318	12966	.	A	G	99	PASS	.	GT:GQ:DP:AD:VAF:C:PS	0|1:99:105:51:0.485714:DV:12965
contig_1318	13006	.	T	G	23	PASS	.	GT:GQ:DP:AD:VAF:C	0/1:23:104:54:0.519:P
contig_1318	13026	.	T	C	20	PASS	.	GT:GQ:DP:AD:VAF:C:PS	0|1:20:109:50:0.459:P:13025
contig_1318	13083	.	T	G	23	PASS	.	GT:GQ:DP:AD:VAF:C	0/1:23:102:52:0.51:P
contig_1318	13095	.	T	C	23	PASS	.	GT:GQ:DP:AD:VAF:C	0/1:23:105:51:0.486:P
contig_1318	13107	.	G	A	22	PASS	.	GT:GQ:DP:AD:VAF:C	0/1:22:106:51:0.481:P
contig_1318	13128	.	C	A	17	PASS	.	GT:GQ:DP:AD:VAF:C	0/1:17:109:55:0.505:P
contig_1318	13137	.	C	T	19	PASS	.	GT:GQ:DP:AD:VAF:C	0/1:19:109:55:0.505:P
contig_1318	13152	.	T	C	17	PASS	.	GT:GQ:DP:AD:VAF:C	0/1:17:108:58:0.537:P
contig_1318	13158	.	G	A	16	PASS	.	GT:GQ:DP:AD:VAF:C:PS	0|1:16:104:44:0.423:P:13157
contig_1318	13203	.	C	T	17	PASS	.	GT:GQ:DP:AD:VAF:C	0/1:17:107:55:0.514:P
contig_1318	13206	.	T	C	17	PASS	.	GT:GQ:DP:AD:VAF:C	0/1:17:106:56:0.528:P
contig_1318	13218	.	T	C	45.4	PASS	.	GT:GQ:DP:AD:VAF:C:PS	0|1:39:105:40:0.380952:DV:13217
contig_1318	13221	.	A	G	43.8	PASS	.	GT:GQ:DP:AD:VAF:C	0/1:41:104:53:0.509615:DV
contig_1318	13223	.	T	A	48.7	PASS	.	GT:GQ:DP:AD:VAF:C:PS	0|1:49:101:42:0.415842:DV:13222
contig_1318	13245	.	C	T	20	PASS	.	GT:GQ:DP:AD:VAF:C	0/1:20:99:43:0.434:P
contig_1318	13261	.	T	C	41.8	PASS	.	GT:GQ:DP:AD:VAF:C:PS	0|1:41:103:42:0.407767:DV:13260
contig_1318	13265	.	GGCA	G	11	PASS	.	GT:GQ:DP:AD:VAF:C:PS	0|1:11:102:43:0.422:P:13260
contig_1318	13281	.	C	T	18	PASS	.	GT:GQ:DP:AD:VAF:C:PS	0|1:18:103:46:0.447:P:13260
contig_1318	13296	.	C	T	17	PASS	.	GT:GQ:DP:AD:VAF:C:PS	0|1:17:105:49:0.467:P:13260
contig_1318	13348	.	G	A	51.8	PASS	.	GT:GQ:DP:AD:VAF:C	0/1:42:91:47:0.516484:DV
contig_1318	13353	.	A	T	49.4	PASS	.	GT:GQ:DP:AD:VAF:C	0/1:33:106:51:0.481132:DV
contig_1318	13355	.	T	G	0.5	refCall	.	GT:GQ:DP:AD:VAF:C	./.:9:103:20:0.194175:DV
contig_1318	13383	.	T	G	19	PASS	.	GT:GQ:DP:AD:VAF:C:PS	0|1:19:102:44:0.431:P:13260
contig_1318	13404	.	G	A	50.3	PASS	.	GT:GQ:DP:AD:VAF:C	0/1:39:100:50:0.5:DV
contig_1318	13412	.	CAT	C	14	PASS	.	GT:GQ:DP:AD:VAF:C:PS	0|1:14:103:44:0.427:P:13260
contig_1318	13443	.	C	G	71.4	PASS	.	GT:GQ:DP:AD:VAF:C:PS	0|1:67:89:34:0.382022:DV:13260
contig_1318	13472	.	G	A	18	PASS	.	GT:GQ:DP:AD:VAF:C	0/1:18:104:53:0.51:P
contig_1318	13480	.	G	A	54	PASS	.	GT:GQ:DP:AD:VAF:C:PS	0|1:51:103:47:0.456311:DV:13260
contig_1318	13488	.	G	A	17	PASS	.	GT:GQ:DP:AD:VAF:C	0/1:17:101:50:0.495:P
contig_1318	13575	.	T	C	19	PASS	.	GT:GQ:DP:AD:VAF:C:PS	0|1:19:102:45:0.441:P:13260
contig_1318	13677	.	T	C	21	PASS	.	GT:GQ:DP:AD:VAF:C	0/1:21:98:51:0.52:P
contig_1318	13695	.	T	C	0.1	refCall	.	GT:GQ:DP:AD:VAF:C	./.:16:98:17:0.173469:DV
contig_1318	13701	.	A	G	52.1	PASS	.	GT:GQ:DP:AD:VAF:C	0/1:51:94:45:0.478723:DV
contig_1318	13705	.	T	G	59.3	PASS	.	GT:GQ:DP:AD:VAF:C	0/1:58:98:50:0.510204:DV
contig_1318	13709	.	A	G	48	PASS	.	GT:GQ:DP:AD:VAF:C	0/1:46:98:49:0.5:DV
contig_1318	13713	.	G	A	69.2	PASS	.	GT:GQ:DP:AD:VAF:C:PS	0|1:69:98:45:0.459184:DV:13260
contig_1318	13746	.	A	G	18	PASS	.	GT:GQ:DP:AD:VAF:C	0/1:18:94:44:0.468:P
contig_1318	13754	.	T	C	17	PASS	.	GT:GQ:DP:AD:VAF:C:PS	0|1:17:94:40:0.426:P:13260
contig_1318	13794	.	A	G	21	PASS	.	GT:GQ:DP:AD:VAF:C:PS	0|1:21:95:42:0.442:P:13260
contig_1318	13828	.	GA	G	37.7	PASS	.	GT:GQ:DP:AD:VAF:C:PS	0|1:27:97:42:0.43299:DV:13260
contig_1318	13829	.	A	AC	20.1	PASS	.	GT:GQ:DP:AD:VAF:C:PS	1|0:19:55:47:0.854545:DV:13260
contig_1318	13839	.	A	G	55.5	PASS	.	GT:GQ:DP:AD:VAF:C	0/1:53:93:49:0.526882:DV
contig_1318	13841	.	T	A	61	PASS	.	GT:GQ:DP:AD:VAF:C:PS	0|1:51:91:39:0.428571:DV:13260
contig_1318	13850	.	A	G	55.6	PASS	.	GT:GQ:DP:AD:VAF:C	0/1:55:94:44:0.468085:DV
contig_1318	13853	.	T	A	16	PASS	.	GT:GQ:DP:AD:VAF:C	0/1:16:89:45:0.506:P
contig_1318	13865	.	A	T	59.3	PASS	.	GT:GQ:DP:AD:VAF:C	0/1:57:98:50:0.510204:DV
contig_1318	13870	.	T	C	18	PASS	.	GT:GQ:DP:AD:VAF:C	0/1:18:94:49:0.521:P
contig_1318	13882	.	C	T	21	PASS	.	GT:GQ:DP:AD:VAF:C	0/1:21:98:50:0.51:P
contig_1318	13985	.	T	C	18	PASS	.	GT:GQ:DP:AD:VAF:C	0/1:18:95:50:0.526:P
contig_1318	13988	.	G	A	61.6	PASS	.	GT:GQ:DP:AD:VAF:C	0/1:37:98:44:0.44898:DV
contig_1318	14005	.	T	C	21	PASS	.	GT:GQ:DP:AD:VAF:C	0/1:21:93:46:0.495:P
contig_1318	14018	.	C	T	17	PASS	.	GT:GQ:DP:AD:VAF:C	0/1:17:97:48:0.495:P
contig_1318	14033	.	T	C	22	PASS	.	GT:GQ:DP:AD:VAF:C	0/1:22:96:51:0.531:P
contig_1318	14054	.	A	G	18	PASS	.	GT:GQ:DP:AD:VAF:C	0/1:18:92:43:0.467:P
contig_1318	14059	.	A	G	47.3	PASS	.	GT:GQ:DP:AD:VAF:C	0/1:29:94:45:0.478723:DV
contig_1318	14111	.	GTC	G	11	PASS	.	GT:GQ:DP:AD:VAF:C:PS	0|1:11:91:35:0.385:P:13260
contig_1318	14144	.	A	C	22	PASS	.	GT:GQ:DP:AD:VAF:C	0/1:22:89:42:0.472:P
contig_1318	14196	.	A	G	18	PASS	.	GT:GQ:DP:AD:VAF:C	0/1:18:92:44:0.478:P
contig_1318	14201	.	T	C	16	PASS	.	GT:GQ:DP:AD:VAF:C	0/1:16:90:37:0.411:P
contig_1318	14212	.	TTG	T	20	PASS	.	GT:GQ:DP:AD:VAF:C:PS	0|1:20:88:41:0.466:P:13260
contig_1318	14225	.	G	A	23	PASS	.	GT:GQ:DP:AD:VAF:C	0/1:23:89:45:0.506:P
contig_1318	14240	.	T	A	19	PASS	.	GT:GQ:DP:AD:VAF:C	0/1:19:81:37:0.457:P
contig_1318	14246	.	G	A	17	PASS	.	GT:GQ:DP:AD:VAF:C	0/1:17:89:42:0.472:P
contig_1318	14267	.	C	T	16	PASS	.	GT:GQ:DP:AD:VAF:C	0/1:16:90:44:0.489:P
contig_1318	14270	.	T	C	70.9	PASS	.	GT:GQ:DP:AD:VAF:C	0/1:62:86:42:0.488372:DV
contig_1318	14300	.	C	T	21	PASS	.	GT:GQ:DP:AD:VAF:C	0/1:21:91:43:0.473:P
contig_1318	14315	.	T	C	21	PASS	.	GT:GQ:DP:AD:VAF:C	0/1:21:91:44:0.484:P
contig_1318	14327	.	G	A	21	PASS	.	GT:GQ:DP:AD:VAF:C	0/1:21:92:45:0.489:P
contig_1318	14382	.	AGG	A	21	PASS	.	GT:GQ:DP:AD:VAF:C:PS	0|1:21:87:39:0.448:P:13260
contig_1318	14515	.	G	A	17	PASS	.	GT:GQ:DP:AD:VAF:C	0/1:17:90:44:0.489:P
contig_1318	14521	.	C	A	17	PASS	.	GT:GQ:DP:AD:VAF:C	0/1:17:90:42:0.467:P
contig_1318	14543	.	C	T	21	PASS	.	GT:GQ:DP:AD:VAF:C	0/1:21:89:41:0.461:P
contig_1318	14557	.	T	C	46	PASS	.	GT:GQ:DP:AD:VAF:C	0/1:45:91:40:0.43956:DV
contig_1318	14577	.	C	A	21	PASS	.	GT:GQ:DP:AD:VAF:C	0/1:21:89:42:0.472:P
contig_1318	14647	.	T	A	21	PASS	.	GT:GQ:DP:AD:VAF:C	0/1:21:85:34:0.4:P
contig_1318	14659	.	C	CA	19.5	PASS	.	GT:GQ:DP:AD:VAF:C:PS	1|0:20:91:30:0.32967:DV:13260
contig_1318	14663	.	T	G	42.1	PASS	.	GT:GQ:DP:AD:VAF:C	0/1:42:91:40:0.43956:DV
contig_1318	14666	.	T	C	50.4	PASS	.	GT:GQ:DP:AD:VAF:C	0/1:50:90:41:0.455556:DV
contig_1318	14682	.	A	T	21	PASS	.	GT:GQ:DP:AD:VAF:C	0/1:21:89:42:0.472:P
contig_1318	14697	.	C	T	16	PASS	.	GT:GQ:DP:AD:VAF:C	0/1:16:87:38:0.437:P
contig_1318	14703	.	A	G	17	PASS	.	GT:GQ:DP:AD:VAF:C	0/1:17:91:44:0.484:P
contig_1318	14777	.	A	T	22	PASS	.	GT:GQ:DP:AD:VAF:C	0/1:22:80:39:0.487:P
contig_1318	14798	.	A	T	54.2	PASS	.	GT:GQ:DP:AD:VAF:C	0/1:54:90:44:0.488889:DV
contig_1318	14808	.	C	T	19	PASS	.	GT:GQ:DP:AD:VAF:C	0/1:19:91:44:0.484:P
contig_1318	14841	.	T	C	21	PASS	.	GT:GQ:DP:AD:VAF:C	0/1:21:89:43:0.483:P
contig_1318	14877	.	G	A	19	PASS	.	GT:GQ:DP:AD:VAF:C	0/1:19:83:40:0.482:P
contig_1318	14913	.	A	G	17	PASS	.	GT:GQ:DP:AD:VAF:C	0/1:17:90:44:0.489:P
contig_1318	14943	.	A	G	16	PASS	.	GT:GQ:DP:AD:VAF:C	0/1:16:90:33:0.367:P
contig_1318	14997	.	T	C	16	PASS	.	GT:GQ:DP:AD:VAF:C	0/1:16:88:41:0.466:P
contig_1318	15003	.	C	A	17	PASS	.	GT:GQ:DP:AD:VAF:C	0/1:17:88:39:0.443:P
contig_1318	15020	.	G	A	18	PASS	.	GT:GQ:DP:AD:VAF:C	0/1:18:82:40:0.488:P
contig_1318	15030	.	C	T	49	PASS	.	GT:GQ:DP:AD:VAF:C	0/1:48:87:41:0.471264:DV
contig_1318	15034	.	A	T	45.2	PASS	.	GT:GQ:DP:AD:VAF:C	0/1:41:84:37:0.440476:DV
contig_1318	15040	.	C	A	33	PASS	.	GT:GQ:DP:AD:VAF:C	0/1:32:86:36:0.418605:DV
contig_1318	15047	.	ACC	A	30.6	PASS	.	GT:GQ:DP:AD:VAF:C:PS	0|1:8:88:39:0.443182:DV:13260
contig_1318	15049	.	C	CT	29.3	PASS	.	GT:GQ:DP:AD:VAF:C:PS	0|1:22:47:33:0.702128:DV:13260
contig_1318	15074	.	A	G	21	PASS	.	GT:GQ:DP:AD:VAF:C	0/1:21:87:40:0.46:P
contig_1318	15088	.	C	A	17	PASS	.	GT:GQ:DP:AD:VAF:C	0/1:17:85:30:0.353:P
contig_1318	15122	.	A	G	17	PASS	.	GT:GQ:DP:AD:VAF:C	0/1:17:85:36:0.424:P
contig_1318	15129	.	A	G	39.1	PASS	.	GT:GQ:DP:AD:VAF:C	0/1:37:87:36:0.413793:DV
contig_1318	15137	.	ACC	A	16.8	PASS	.	GT:GQ:DP:AD:VAF:C:PS	0|1:11:87:45:0.517241:DV:13260
contig_1318	15142	.	T	C	35	PASS	.	GT:GQ:DP:AD:VAF:C	0/1:33:83:36:0.433735:DV
contig_1318	15164	.	A	T	30.9	PASS	.	GT:GQ:DP:AD:VAF:C	0/1:31:83:34:0.409639:DV
contig_1318	15174	.	A	G	33.1	PASS	.	GT:GQ:DP:AD:VAF:C	0/1:33:87:36:0.413793:DV
contig_1318	15179	.	A	G	23.2	PASS	.	GT:GQ:DP:AD:VAF:C	0/1:23:78:32:0.410256:DV
contig_1318	15181	.	G	A	33.4	PASS	.	GT:GQ:DP:AD:VAF:C	0/1:33:84:31:0.369048:DV
contig_1318	15183	.	A	G	32.1	PASS	.	GT:GQ:DP:AD:VAF:C	0/1:31:84:32:0.380952:DV
contig_1318	15194	.	CT	C,CAT	35.9	PASS	.	GT:GQ:DP:AD:VAF:C:PS	2|1:3:84:44,38:0.52381,0.452381:DV:13260
contig_1318	15197	.	C	G	41.8	PASS	.	GT:GQ:DP:AD:VAF:C	0/1:40:84:37:0.440476:DV
contig_1318	15211	.	T	C	16	PASS	.	GT:GQ:DP:AD:VAF:C	0/1:16:84:35:0.417:P
contig_1318	15215	.	A	T	16	PASS	.	GT:GQ:DP:AD:VAF:C	0/1:16:86:38:0.442:P
contig_1318	15254	.	T	C	17	PASS	.	GT:GQ:DP:AD:VAF:C	0/1:17:82:35:0.427:P
contig_1318	15259	.	T	A	17	PASS	.	GT:GQ:DP:AD:VAF:C	0/1:17:85:38:0.447:P
contig_1318	15272	.	C	A	22	PASS	.	GT:GQ:DP:AD:VAF:C	0/1:22:82:36:0.439:P
contig_1318	15284	.	C	G	18	PASS	.	GT:GQ:DP:AD:VAF:C	0/1:18:82:37:0.451:P
contig_1318	15292	.	C	A	40.3	PASS	.	GT:GQ:DP:AD:VAF:C	0/1:36:85:39:0.458824:DV
contig_1318	15298	.	GCAAAGAAGATGGGATGTAGAAACAAGAGGAAGAGCTACCTTTGACTTTAT	G	7.3	PASS	.	GT:GQ:DP:AD:VAF:C:PS	1|0:7:84:20:0.238095:DV:13260
contig_1318	15300	.	AAAG	A	12.3	PASS	.	GT:GQ:DP:AD:VAF:C:PS	0|1:12:58:20:0.344828:DV:13260
contig_1318	15314	.	G	A	15	PASS	.	GT:GQ:DP:AD:VAF:C:PS	0|1:15:62:20:0.322581:DV:13260
contig_1318	15349	.	C	T	28.5	PASS	.	GT:GQ:DP:AD:VAF:C:PS	0|1:26:82:21:0.256098:DV:13260
contig_1318	15361	.	C	CTT	16.9	PASS	.	GT:GQ:DP:AD:VAF:C:PS	1|0:17:83:30:0.361446:DV:13260
contig_1318	15368	.	T	C	16.1	PASS	.	GT:GQ:DP:AD:VAF:C	0/1:6:82:29:0.353659:DV
contig_1318	15371	.	A	AG	5.2	PASS	.	GT:GQ:DP:AD:VAF:C:PS	1|0:5:83:30:0.361446:DV:13260
contig_1318	15382	.	A	C	20	PASS	.	GT:GQ:DP:AD:VAF:C	0/1:20:84:36:0.429:P
contig_1318	15432	.	T	C	39.2	PASS	.	GT:GQ:DP:AD:VAF:C	0/1:38:90:41:0.455556:DV
contig_1318	15435	.	A	T	27	PASS	.	GT:GQ:DP:AD:VAF:C	0/1:27:86:33:0.383721:DV
contig_1318	15438	.	C	T	34.1	PASS	.	GT:GQ:DP:AD:VAF:C	0/1:34:89:40:0.449438:DV
contig_1318	15456	.	T	G	19	PASS	.	GT:GQ:DP:AD:VAF:C	0/1:19:89:37:0.416:P
contig_1318	15468	.	C	T	22	PASS	.	GT:GQ:DP:AD:VAF:C	0/1:22:92:44:0.478:P
contig_1318	15489	.	A	G	48.3	PASS	.	GT:GQ:DP:AD:VAF:C	0/1:11:86:41:0.476744:DV
contig_1318	15492	.	A	G	40.4	PASS	.	GT:GQ:DP:AD:VAF:C	0/1:40:88:35:0.397727:DV
contig_1318	15493	.	A	G	44	PASS	.	GT:GQ:DP:AD:VAF:C	0/1:44:90:41:0.455556:DV
contig_1318	15510	.	A	G	16	PASS	.	GT:GQ:DP:AD:VAF:C	0/1:16:92:38:0.413:P
contig_1318	15523	.	T	A	33.2	PASS	.	GT:GQ:DP:AD:VAF:C	0/1:33:93:37:0.397849:DV
contig_1318	15529	.	C	T	18	PASS	.	GT:GQ:DP:AD:VAF:C	0/1:18:88:38:0.432:P
contig_1318	15571	.	G	C	16	PASS	.	GT:GQ:DP:AD:VAF:C	0/1:16:94:42:0.447:P
contig_1318	15578	.	C	T	17	PASS	.	GT:GQ:DP:AD:VAF:C	0/1:17:94:41:0.436:P
contig_1318	15593	.	G	A	22	PASS	.	GT:GQ:DP:AD:VAF:C	0/1:22:93:39:0.419:P
contig_1318	15621	.	C	T	21	PASS	.	GT:GQ:DP:AD:VAF:C	0/1:21:94:41:0.436:P
contig_1318	15633	.	T	C	16.8	PASS	.	GT:GQ:DP:AD:VAF:C	0/1:17:96:36:0.375:DV
contig_1318	15636	.	C	T	15.1	PASS	.	GT:GQ:DP:AD:VAF:C	0/1:15:90:36:0.4:DV
contig_1318	15647	.	T	G	19	PASS	.	GT:GQ:DP:AD:VAF:C	0/1:19:92:41:0.446:P
contig_1318	15669	.	G	A	17	PASS	.	GT:GQ:DP:AD:VAF:C	0/1:17:91:40:0.44:P
contig_1318	15673	.	C	T	6.4	PASS	.	GT:GQ:DP:AD:VAF:C	0/1:6:92:42:0.456522:DV
contig_1318	15681	.	T	C	17	PASS	.	GT:GQ:DP:AD:VAF:C	0/1:17:95:44:0.463:P
contig_1318	15701	.	C	T	0.1	refCall	.	GT:GQ:DP:AD:VAF:C	./.:19:89:38:0.426966:DV
contig_1318	15702	.	A	T	0	refCall	.	GT:GQ:DP:AD:VAF:C	0/0:24:91:38:0.417582:DV
contig_1318	15716	.	A	G	0.6	refCall	.	GT:GQ:DP:AD:VAF:C	./.:9:95:41:0.431579:DV
contig_1318	15720	.	C	T	0.7	refCall	.	GT:GQ:DP:AD:VAF:C	./.:8:96:40:0.416667:DV
contig_1318	15727	.	T	C	16	PASS	.	GT:GQ:DP:AD:VAF:C	0/1:16:97:40:0.412:P
contig_1318	15758	.	CAAAAGAAAAAGAAAAAAAA	C	49.5	PASS	.	GT:GQ:DP:AD:VAF:C	1/1:23:90:38:0.422222:DV
contig_1318	15797	.	G	GAAGA	0	refCall	.	GT:GQ:DP:AD:VAF:C	0/0:23:93:19:0.204301:DV
contig_1318	15804	.	T	A	0.8	refCall	.	GT:GQ:DP:AD:VAF:C	./.:8:84:30:0.357143:DV
contig_1318	15806	.	T	G	5.4	PASS	.	GT:GQ:DP:AD:VAF:C	0/1:5:94:30:0.319149:DV
contig_1318	15810	.	G	GA	0.1	refCall	.	GT:GQ:DP:AD:VAF:C	./.:17:96:24:0.25:DV
contig_1318	15813	.	T	A	1.3	refCall	.	GT:GQ:DP:AD:VAF:C	./.:6:92:38:0.413043:DV
contig_1318	15843	.	G	A	0.4	refCall	.	GT:GQ:DP:AD:VAF:C	./.:10:97:39:0.402062:DV
contig_1318	15849	.	AC	A	1.4	refCall	.	GT:GQ:DP:AD:VAF:C	./.:6:93:39:0.419355:DV
contig_1318	15852	.	A	G	0.8	refCall	.	GT:GQ:DP:AD:VAF:C	./.:8:97:39:0.402062:DV
contig_1318	15889	.	A	G	20	PASS	.	GT:GQ:DP:AD:VAF:C	0/1:20:93:37:0.398:P
contig_1318	15926	.	T	C	16.8	PASS	.	GT:GQ:DP:AD:VAF:C	0/1:17:95:34:0.357895:DV
contig_1318	15927	.	C	G	11.9	PASS	.	GT:GQ:DP:AD:VAF:C	0/1:12:97:40:0.412371:DV
contig_1318	15933	.	T	G	20.6	PASS	.	GT:GQ:DP:AD:VAF:C	0/1:21:96:35:0.364583:DV
contig_1318	15944	.	A	T	7.4	PASS	.	GT:GQ:DP:AD:VAF:C	0/1:7:96:32:0.333333:DV
contig_1318	15946	.	T	A	13.7	PASS	.	GT:GQ:DP:AD:VAF:C	0/1:14:89:30:0.337079:DV
contig_1318	15951	.	A	AC	0.3	refCall	.	GT:GQ:DP:AD:VAF:C	./.:11:94:31:0.329787:DV
contig_1318	15967	.	T	TC	1.3	refCall	.	GT:GQ:DP:AD:VAF:C	./.:6:97:35:0.360825:DV
contig_1318	15970	.	T	G	1.8	refCall	.	GT:GQ:DP:AD:VAF:C	./.:5:97:35:0.360825:DV
contig_1318	15975	.	C	T	1	refCall	.	GT:GQ:DP:AD:VAF:C	./.:7:95:35:0.368421:DV
contig_1318	15978	.	G	A	3	refCall	.	GT:GQ:DP:AD:VAF:C	./.:3:92:34:0.369565:DV
contig_1318	15982	.	C	A	2	refCall	.	GT:GQ:DP:AD:VAF:C	./.:4:95:40:0.421053:DV
contig_1318	15983	.	G	T	0.7	refCall	.	GT:GQ:DP:AD:VAF:C	./.:8:94:30:0.319149:DV
contig_1318	15988	.	A	AAAG	0.2	refCall	.	GT:GQ:DP:AD:VAF:C	./.:13:88:20:0.227273:DV
contig_1318	15997	.	A	T	0.4	refCall	.	GT:GQ:DP:AD:VAF:C	./.:10:86:27:0.313953:DV
contig_1318	15998	.	G	A	0.5	refCall	.	GT:GQ:DP:AD:VAF:C	./.:10:91:29:0.318681:DV
contig_1318	16012	.	T	C	21	PASS	.	GT:GQ:DP:AD:VAF:C	0/1:21:91:31:0.341:P
contig_1318	16079	.	GA	G	0	refCall	.	GT:GQ:DP:AD:VAF:C	0/0:33:88:19:0.215909:DV
contig_1318	16133	.	A	G	17	PASS	.	GT:GQ:DP:AD:VAF:C	0/1:17:88:33:0.375:P
contig_1318	16145	.	G	T	20	PASS	.	GT:GQ:DP:AD:VAF:C	0/1:20:90:34:0.378:P
contig_1318	16195	.	A	G	7	PASS	.	GT:GQ:DP:AD:VAF:C	0/1:7:84:28:0.333333:DV
contig_1318	16203	.	A	G	17.8	PASS	.	GT:GQ:DP:AD:VAF:C	0/1:18:83:25:0.301205:DV
contig_1318	16385	.	C	G	0.6	refCall	.	GT:GQ:DP:AD:VAF:C	./.:9:83:22:0.26506:DV
contig_1318	16411	.	C	CTGCCAGGCGGGGAG	11	PASS	.	GT:GQ:DP:AD:VAF:C:PS	0|1:11:84:16:0.19:P:13260
contig_1318	16570	.	C	T	6.2	PASS	.	GT:GQ:DP:AD:VAF:C	0/1:6:78:20:0.25641:DV
contig_1318	16577	.	G	A	0.8	refCall	.	GT:GQ:DP:AD:VAF:C	./.:8:82:24:0.292683:DV
contig_1318	16637	.	G	C	0	refCall	.	GT:GQ:DP:AD:VAF:C	0/0:21:79:20:0.253165:DV
contig_1318	16679	.	A	G	16	PASS	.	GT:GQ:DP:AD:VAF:C	0/1:16:81:23:0.284:P
contig_1318	16729	.	T	C	0	refCall	.	GT:GQ:DP:AD:VAF:C	0/0:31:78:22:0.282051:DV
contig_1318	16768	.	C	A	0	refCall	.	GT:GQ:DP:AD:VAF:C	0/0:31:80:22:0.275:DV
contig_1318	16811	.	T	G	0	refCall	.	GT:GQ:DP:AD:VAF:C	0/0:28:75:17:0.226667:DV
contig_1318	16853	.	C	T	0	refCall	.	GT:GQ:DP:AD:VAF:C	0/0:26:74:20:0.27027:DV
contig_1318	16855	.	A	G	0	refCall	.	GT:GQ:DP:AD:VAF:C	0/0:28:76:17:0.223684:DV
contig_1318	16934	.	C	CCT	0.5	refCall	.	GT:GQ:DP:AD:VAF:C	./.:10:76:17:0.223684:DV
contig_1318	17835	.	T	C	20.7	PASS	.	GT:GQ:DP:AD:VAF:C:PS	0|1:21:51:19:0.372549:DV:13260
contig_1318	22694	.	C	T	24.7	PASS	.	GT:GQ:DP:AD:VAF:C:PS	1|0:25:46:18:0.391304:DV:13260
contig_1318	23249	.	T	C	39.1	PASS	.	GT:GQ:DP:AD:VAF:C:PS	1|0:39:47:19:0.404255:DV:13260
contig_1318	23428	.	C	T	47.3	PASS	.	GT:GQ:DP:AD:VAF:C:PS	1|0:47:45:16:0.355556:DV:13260
contig_1318	36522	.	C	T	19	PASS	.	GT:GQ:DP:AD:VAF:C:PS	0|1:19:52:25:0.481:P:36521
contig_1318	37796	.	TA	T	8.4	PASS	.	GT:GQ:DP:AD:VAF:C	1/1:7:41:5:0.121951:DV
contig_1318	40145	.	C	T	43.3	PASS	.	GT:GQ:DP:AD:VAF:C:PS	0|1:43:46:16:0.347826:DV:36521
contig_1318	40734	.	C	T	19	PASS	.	GT:GQ:DP:AD:VAF:C:PS	1|0:19:46:24:0.522:P:36521
contig_1318	41521	.	A	T	20	PASS	.	GT:GQ:DP:AD:VAF:C:PS	0|1:20:46:20:0.435:P:36521
contig_1318	43983	.	A	C	19	PASS	.	GT:GQ:DP:AD:VAF:C:PS	1|0:19:45:21:0.467:P:36521
contig_1318	44664	.	C	T	20	PASS	.	GT:GQ:DP:AD:VAF:C:PS	1|0:20:44:21:0.477:P:36521
contig_1318	45839	.	G	A	17	PASS	.	GT:GQ:DP:AD:VAF:C:PS	0|1:17:49:18:0.367:P:36521
contig_1318	46193	.	AGAG	A	12	PASS	.	GT:GQ:DP:AD:VAF:C:PS	1|0:12:49:16:0.327:P:36521
contig_1318	46710	.	C	T	20	PASS	.	GT:GQ:DP:AD:VAF:C:PS	0|1:20:48:24:0.5:P:36521
contig_1318	49307	.	G	C	18	PASS	.	GT:GQ:DP:AD:VAF:C:PS	0|1:18:36:16:0.444:P:36521
contig_1318	50612	.	A	G	18	PASS	.	GT:GQ:DP:AD:VAF:C:PS	0|1:18:45:20:0.444:P:36521
contig_1318	51961	.	G	A	20	PASS	.	GT:GQ:DP:AD:VAF:C:PS	0|1:20:33:17:0.515:P:36521
contig_1318	52542	.	T	C	0	refCall	.	GT:GQ:DP:AD:VAF:C	0/0:33:38:11:0.289474:DV
contig_1318	52559	.	T	C	0	refCall	.	GT:GQ:DP:AD:VAF:C	0/0:30:40:11:0.275:DV
contig_1318	52575	.	C	T	0	refCall	.	GT:GQ:DP:AD:VAF:C	0/0:34:41:13:0.317073:DV
contig_1318	52579	.	G	T	0	refCall	.	GT:GQ:DP:AD:VAF:C	0/0:38:40:12:0.3:DV
contig_1318	52618	.	A	G	0	refCall	.	GT:GQ:DP:AD:VAF:C	0/0:38:38:11:0.289474:DV
contig_1318	52678	.	C	T	0	refCall	.	GT:GQ:DP:AD:VAF:C	0/0:36:40:12:0.3:DV
contig_1318	52691	.	T	C	0	refCall	.	GT:GQ:DP:AD:VAF:C	0/0:31:40:12:0.3:DV
contig_1318	52711	.	TA	T	26	PASS	.	GT:GQ:DP:AD:VAF:C	1/1:15:39:24:0.615385:DV
contig_1318	52713	.	G	A	0.1	refCall	.	GT:GQ:DP:AD:VAF:C	./.:18:40:11:0.275:DV
contig_1318	52723	.	C	T	10.6	PASS	.	GT:GQ:DP:AD:VAF:C:PS	1|0:11:41:11:0.268293:DV:36521
contig_1318	52832	.	T	C	0	refCall	.	GT:GQ:DP:AD:VAF:C	0/0:43:43:12:0.27907:DV
contig_1318	52887	.	C	T	0	refCall	.	GT:GQ:DP:AD:VAF:C	0/0:51:44:12:0.272727:DV
contig_1318	52894	.	C	A	0	refCall	.	GT:GQ:DP:AD:VAF:C	0/0:43:44:12:0.272727:DV
contig_1318	52906	.	C	A	0	refCall	.	GT:GQ:DP:AD:VAF:C	0/0:51:42:12:0.285714:DV
contig_1318	52912	.	T	G	0	refCall	.	GT:GQ:DP:AD:VAF:C	0/0:53:41:11:0.268293:DV
contig_1318	52921	.	T	TACAA	0	refCall	.	GT:GQ:DP:AD:VAF:C	0/0:51:43:8:0.186047:DV
contig_1318	52928	.	T	C	0	refCall	.	GT:GQ:DP:AD:VAF:C	0/0:56:41:9:0.219512:DV
contig_1318	53040	.	G	GAAGTCC	0	refCall	.	GT:GQ:DP:AD:VAF:C	0/0:51:44:6:0.136364:DV
contig_1318	53062	.	A	AC	0	refCall	.	GT:GQ:DP:AD:VAF:C	0/0:59:45:9:0.2:DV
contig_1318	53065	.	T	A	0	refCall	.	GT:GQ:DP:AD:VAF:C	0/0:55:43:11:0.255814:DV
contig_1318	53134	.	G	C	0	refCall	.	GT:GQ:DP:AD:VAF:C	0/0:59:43:10:0.232558:DV
contig_1318	53142	.	A	AG	0	refCall	.	GT:GQ:DP:AD:VAF:C	0/0:52:44:9:0.204545:DV
contig_1318	53157	.	A	G	0	refCall	.	GT:GQ:DP:AD:VAF:C	0/0:52:45:13:0.288889:DV
contig_1318	53159	.	C	G	0	refCall	.	GT:GQ:DP:AD:VAF:C	0/0:55:44:12:0.272727:DV
contig_1318	53200	.	T	A	0	refCall	.	GT:GQ:DP:AD:VAF:C	0/0:55:45:11:0.244444:DV
contig_1318	53204	.	T	C	0	refCall	.	GT:GQ:DP:AD:VAF:C	0/0:57:41:11:0.268293:DV
contig_1318	53216	.	T	C	0	refCall	.	GT:GQ:DP:AD:VAF:C	0/0:54:44:12:0.272727:DV
contig_1318	53228	.	G	C	0	refCall	.	GT:GQ:DP:AD:VAF:C	0/0:52:44:9:0.204545:DV
contig_1318	53234	.	T	TC	0	refCall	.	GT:GQ:DP:AD:VAF:C	0/0:53:45:9:0.2:DV
contig_1318	53368	.	T	G	0	refCall	.	GT:GQ:DP:AD:VAF:C	0/0:50:43:9:0.209302:DV
contig_1318	53371	.	T	A	0	refCall	.	GT:GQ:DP:AD:VAF:C	0/0:49:41:10:0.243902:DV
contig_1318	53456	.	C	CGGAAAACGCCTAAG	0	refCall	.	GT:GQ:DP:AD:VAF:C	0/0:52:39:4:0.102564:DV
contig_1318	53470	.	C	T	0	refCall	.	GT:GQ:DP:AD:VAF:C	0/0:49:42:8:0.190476:DV
contig_1318	53475	.	T	C	0	refCall	.	GT:GQ:DP:AD:VAF:C	0/0:51:42:8:0.190476:DV
contig_1318	53480	.	C	T	0	refCall	.	GT:GQ:DP:AD:VAF:C	0/0:48:41:10:0.243902:DV
contig_1318	53502	.	C	T	0	refCall	.	GT:GQ:DP:AD:VAF:C	0/0:48:43:9:0.209302:DV
contig_1318	53554	.	C	CACTAA	0	refCall	.	GT:GQ:DP:AD:VAF:C	0/0:52:42:5:0.119048:DV
contig_1318	55687	.	T	C	14.5	PASS	.	GT:GQ:DP:AD:VAF:C:PS	0|1:14:433:154:0.355658:DV:36521
contig_1318	55882	.	A	T	17.5	PASS	.	GT:GQ:DP:AD:VAF:C:PS	0|1:17:451:185:0.4102:DV:36521
contig_1318	56116	.	G	A	15.3	PASS	.	GT:GQ:DP:AD:VAF:C:PS	1|0:15:464:193:0.415948:DV:36521
contig_1318	56380	.	A	G	24.5	PASS	.	GT:GQ:DP:AD:VAF:C:PS	1|0:24:441:176:0.399093:DV:36521
contig_1318	56572	.	C	T	26.3	PASS	.	GT:GQ:DP:AD:VAF:C:PS	1|0:26:484:179:0.369835:DV:36521
contig_1318	56626	.	T	C	26	PASS	.	GT:GQ:DP:AD:VAF:C:PS	1|0:26:463:193:0.416847:DV:36521
contig_1318	56635	.	C	T	26.4	PASS	.	GT:GQ:DP:AD:VAF:C:PS	1|0:26:467:162:0.346895:DV:36521
contig_1318	57262	.	T	C	3.8	PASS	.	GT:GQ:DP:AD:VAF:C	0/1:4:453:163:0.359823:DV
contig_1318	57274	.	T	G	2.1	refCall	.	GT:GQ:DP:AD:VAF:C	./.:4:454:182:0.400881:DV
contig_1318	57283	.	T	G	5.4	PASS	.	GT:GQ:DP:AD:VAF:C:PS	0|1:5:445:195:0.438202:DV:36521
contig_1318	57360	.	C	T	8.8	PASS	.	GT:GQ:DP:AD:VAF:C	0/1:8:441:160:0.362812:DV
contig_1318	57395	.	T	A	0.2	refCall	.	GT:GQ:DP:AD:VAF:C	./.:14:405:123:0.303704:DV
contig_1318	57459	.	C	T	25.7	PASS	.	GT:GQ:DP:AD:VAF:C:PS	1|0:25:360:146:0.405556:DV:36521
contig_1318	57571	.	T	A	6.9	PASS	.	GT:GQ:DP:AD:VAF:C	0/1:7:359:74:0.206128:DV
contig_1318	57611	.	CT	C	1.2	refCall	.	GT:GQ:DP:AD:VAF:C	./.:6:357:161:0.45098:DV
contig_1318	64875	.	G	T	19	PASS	.	GT:GQ:DP:AD:VAF:C:PS	0|1:19:56:26:0.464:P:64874
contig_1318	67956	.	C	T	18	PASS	.	GT:GQ:DP:AD:VAF:C:PS	1|0:18:60:21:0.35:P:64874
contig_1318	75267	.	TAAC	T	11	PASS	.	GT:GQ:DP:AD:VAF:C:PS	1|0:11:47:16:0.34:P:64874
contig_1318	75419	.	C	CT	0.2	refCall	.	GT:GQ:DP:AD:VAF:C	./.:14:44:10:0.227273:DV
contig_1318	76701	.	G	T	16	PASS	.	GT:GQ:DP:AD:VAF:C:PS	1|0:16:44:17:0.386:P:64874
contig_1318	80572	.	CTATA	C	26.8	PASS	.	GT:GQ:DP:AD:VAF:C:PS	0|1:27:30:11:0.366667:DV:64874
contig_1318	80693	.	C	CT	24.2	PASS	.	GT:GQ:DP:AD:VAF:C:PS	1|0:16:36:15:0.416667:DV:64874
contig_1318	81582	.	TTA	T	7.6	PASS	.	GT:GQ:DP:AD:VAF:C:PS	0|1:8:32:7:0.21875:DV:64874
contig_1318	82946	.	A	C	21.7	PASS	.	GT:GQ:DP:AD:VAF:C:PS	0|1:22:42:12:0.285714:DV:64874
contig_1318	82947	.	G	A	10	PASS	.	GT:GQ:DP:AD:VAF:C:PS	0|1:10:38:13:0.342105:DV:64874
contig_1318	85881	.	A	T	17	PASS	.	GT:GQ:DP:AD:VAF:C:PS	0|1:17:33:12:0.364:P:64874
contig_1318	86860	.	AATAT	A	5.6	PASS	.	GT:GQ:DP:AD:VAF:C:PS	1|0:5:28:11:0.392857:DV:64874
contig_1318	87428	.	A	T	11.9	PASS	.	GT:GQ:DP:AD:VAF:C:PS	0|1:11:19:8:0.421053:DV:64874
contig_1318	90608	.	T	C	20	PASS	.	GT:GQ:DP:AD:VAF:C:PS	1|0:20:54:23:0.426:P:64874
contig_1318	93178	.	CTT	C	15	PASS	.	GT:GQ:DP:AD:VAF:C:PS	0|1:15:58:25:0.431:P:64874
contig_1318	101046	.	A	G	15.8	PASS	.	GT:GQ:DP:AD:VAF:C	1/1:16:23:13:0.565217:DV
contig_1318	102053	.	T	TGCTC	0	refCall	.	GT:GQ:DP:AD:VAF:C	0/0:47:57:13:0.22807:DV
contig_1318	102129	.	A	AGAC	0	refCall	.	GT:GQ:DP:AD:VAF:C	0/0:45:59:13:0.220339:DV
contig_1318	102239	.	G	C	0	refCall	.	GT:GQ:DP:AD:VAF:C	0/0:42:60:17:0.283333:DV
contig_1318	102334	.	C	G	0	refCall	.	GT:GQ:DP:AD:VAF:C	0/0:42:58:14:0.241379:DV
contig_1318	102382	.	G	A	0	refCall	.	GT:GQ:DP:AD:VAF:C	0/0:43:61:17:0.278689:DV
contig_1318	102564	.	C	T	19	PASS	.	GT:GQ:DP:AD:VAF:C:PS	0|1:19:59:23:0.39:P:64874
contig_1318	102742	.	T	C	0	refCall	.	GT:GQ:DP:AD:VAF:C	0/0:43:56:16:0.285714:DV
contig_1318	102767	.	A	G	0	refCall	.	GT:GQ:DP:AD:VAF:C	0/0:43:63:21:0.333333:DV
contig_1318	102777	.	G	A	0	refCall	.	GT:GQ:DP:AD:VAF:C	0/0:38:61:20:0.327869:DV
contig_1318	102780	.	T	C	0	refCall	.	GT:GQ:DP:AD:VAF:C	0/0:33:61:18:0.295082:DV
contig_1318	102799	.	T	C	0	refCall	.	GT:GQ:DP:AD:VAF:C	0/0:42:59:20:0.338983:DV
contig_1318	102804	.	A	G	0	refCall	.	GT:GQ:DP:AD:VAF:C	0/0:40:60:16:0.266667:DV
contig_1318	102806	.	T	C	0	refCall	.	GT:GQ:DP:AD:VAF:C	0/0:42:60:18:0.3:DV
contig_1318	102898	.	T	G	0	refCall	.	GT:GQ:DP:AD:VAF:C	0/0:43:62:18:0.290323:DV
contig_1318	102949	.	C	A	0	refCall	.	GT:GQ:DP:AD:VAF:C	0/0:39:64:17:0.265625:DV
contig_1318	102954	.	A	ACTAGGG	0	refCall	.	GT:GQ:DP:AD:VAF:C	0/0:30:64:16:0.25:DV
contig_1318	103125	.	G	C	0	refCall	.	GT:GQ:DP:AD:VAF:C	0/0:29:50:17:0.34:DV
contig_1318	103335	.	G	A	0	refCall	.	GT:GQ:DP:AD:VAF:C	0/0:34:62:19:0.306452:DV
contig_1318	103565	.	T	TA	0.1	refCall	.	GT:GQ:DP:AD:VAF:C	./.:16:59:10:0.169492:DV
contig_1318	103659	.	G	T	0	refCall	.	GT:GQ:DP:AD:VAF:C	0/0:29:61:18:0.295082:DV
contig_1318	103883	.	A	G	0	refCall	.	GT:GQ:DP:AD:VAF:C	0/0:42:62:22:0.354839:DV
contig_1318	103896	.	A	G	0	refCall	.	GT:GQ:DP:AD:VAF:C	0/0:43:63:19:0.301587:DV
contig_1318	103897	.	T	G	0	refCall	.	GT:GQ:DP:AD:VAF:C	0/0:42:64:23:0.359375:DV
contig_1318	103911	.	A	G	0	refCall	.	GT:GQ:DP:AD:VAF:C	0/0:43:58:20:0.344828:DV
contig_1318	103925	.	T	C	0	refCall	.	GT:GQ:DP:AD:VAF:C	0/0:47:63:20:0.31746:DV
contig_1318	104011	.	T	A	0	refCall	.	GT:GQ:DP:AD:VAF:C	0/0:42:63:17:0.269841:DV
contig_1318	104018	.	T	C	0	refCall	.	GT:GQ:DP:AD:VAF:C	0/0:43:65:22:0.338462:DV
contig_1318	104049	.	A	G	0	refCall	.	GT:GQ:DP:AD:VAF:C	0/0:42:63:20:0.31746:DV
contig_1318	104149	.	T	C	0	refCall	.	GT:GQ:DP:AD:VAF:C	0/0:42:59:21:0.355932:DV
contig_1318	104165	.	G	C	0	refCall	.	GT:GQ:DP:AD:VAF:C	0/0:40:63:19:0.301587:DV
contig_1318	104497	.	T	C	0	refCall	.	GT:GQ:DP:AD:VAF:C	0/0:34:62:16:0.258065:DV
contig_1318	104581	.	T	C	0	refCall	.	GT:GQ:DP:AD:VAF:C	0/0:38:58:15:0.258621:DV
contig_1318	104633	.	T	G	0	refCall	.	GT:GQ:DP:AD:VAF:C	0/0:41:63:17:0.269841:DV
contig_1318	104649	.	T	C	0	refCall	.	GT:GQ:DP:AD:VAF:C	0/0:39:61:17:0.278689:DV
contig_1318	104679	.	T	G	0	refCall	.	GT:GQ:DP:AD:VAF:C	0/0:42:60:17:0.283333:DV
contig_1318	104680	.	T	C	0	refCall	.	GT:GQ:DP:AD:VAF:C	0/0:44:61:18:0.295082:DV
contig_1318	104718	.	A	G	0	refCall	.	GT:GQ:DP:AD:VAF:C	0/0:46:61:17:0.278689:DV
contig_1318	104912	.	A	G	0	refCall	.	GT:GQ:DP:AD:VAF:C	0/0:39:55:21:0.381818:DV
contig_1318	105037	.	T	G	0	refCall	.	GT:GQ:DP:AD:VAF:C	0/0:43:53:12:0.226415:DV
contig_1318	105049	.	T	C	0	refCall	.	GT:GQ:DP:AD:VAF:C	0/0:43:54:12:0.222222:DV
contig_1318	105067	.	T	C	0	refCall	.	GT:GQ:DP:AD:VAF:C	0/0:41:55:10:0.181818:DV
contig_1318	105167	.	A	T	16	PASS	.	GT:GQ:DP:AD:VAF:C:PS	1|0:16:51:19:0.373:P:64874
contig_1318	105339	.	A	AT	0	refCall	.	GT:GQ:DP:AD:VAF:C	0/0:34:52:9:0.173077:DV
contig_1318	105368	.	AT	A	7.1	PASS	.	GT:GQ:DP:AD:VAF:C	1/1:3:52:9:0.173077:DV
contig_1318	105379	.	T	C	0	refCall	.	GT:GQ:DP:AD:VAF:C	0/0:41:51:7:0.137255:DV
contig_1318	105408	.	T	A	0	refCall	.	GT:GQ:DP:AD:VAF:C	0/0:43:51:7:0.137255:DV
contig_1318	105409	.	T	G	0	refCall	.	GT:GQ:DP:AD:VAF:C	0/0:39:50:7:0.14:DV
contig_1318	105667	.	C	A	0	refCall	.	GT:GQ:DP:AD:VAF:C	0/0:44:52:8:0.153846:DV
contig_1318	105979	.	T	C	21	PASS	.	GT:GQ:DP:AD:VAF:C:PS	1|0:21:48:20:0.417:P:64874
contig_1318	106139	.	G	T	4.9	PASS	.	GT:GQ:DP:AD:VAF:C:PS	1|0:5:48:13:0.270833:DV:64874
contig_1318	107375	.	CATAT	C	18.8	PASS	.	GT:GQ:DP:AD:VAF:C:PS	0|1:18:34:12:0.352941:DV:64874
contig_1318	116967	.	T	C	20	PASS	.	GT:GQ:DP:AD:VAF:C:PS	1|0:20:43:21:0.488:P:116966
contig_1318	117010	.	GA	G	0	refCall	.	GT:GQ:DP:AD:VAF:C	0/0:21:44:12:0.272727:DV
contig_1318	117947	.	C	T	16	PASS	.	GT:GQ:DP:AD:VAF:C:PS	1|0:16:38:16:0.421:P:116966
contig_1318	119752	.	T	C	20	PASS	.	GT:GQ:DP:AD:VAF:C:PS	1|0:20:44:21:0.477:P:116966
contig_1318	119854	.	C	T	17	PASS	.	GT:GQ:DP:AD:VAF:C:PS	0|1:17:41:18:0.439:P:116966
contig_1318	120112	.	G	A	18	PASS	.	GT:GQ:DP:AD:VAF:C:PS	0|1:18:37:16:0.432:P:116966
contig_1318	122778	.	T	C	16	PASS	.	GT:GQ:DP:AD:VAF:C:PS	0|1:16:37:15:0.405:P:116966
contig_1318	122868	.	T	C	19	PASS	.	GT:GQ:DP:AD:VAF:C:PS	1|0:19:37:16:0.432:P:116966
contig_1318	124011	.	A	G	31.3	PASS	.	GT:GQ:DP:AD:VAF:C:PS	0|1:31:37:14:0.378378:DV:116966
contig_1318	125842	.	GTATA	GTA,G	8.1	PASS	.	GT:GQ:DP:AD:VAF:C:PS	2|0:4:46:14,18:0.304348,0.391304:DV:116966
contig_1318	126928	.	C	T	20	PASS	.	GT:GQ:DP:AD:VAF:C:PS	1|0:20:52:21:0.404:P:116966
contig_1318	127281	.	G	C	19	PASS	.	GT:GQ:DP:AD:VAF:C:PS	0|1:19:44:24:0.545:P:116966
contig_1318	127853	.	A	T	17	PASS	.	GT:GQ:DP:AD:VAF:C:PS	1|0:17:48:21:0.438:P:116966
contig_1318	128260	.	G	A	21	PASS	.	GT:GQ:DP:AD:VAF:C:PS	1|0:21:44:19:0.432:P:116966
contig_1318	128573	.	A	G	20	PASS	.	GT:GQ:DP:AD:VAF:C:PS	1|0:20:44:20:0.455:P:116966
contig_1318	129439	.	T	TGCAGCATCA	17	PASS	.	GT:GQ:DP:AD:VAF:C:PS	0|1:17:45:9:0.2:DV:116966
contig_1318	129579	.	CATATATAT	C,CATATAT	28.4	PASS	.	GT:GQ:DP:AD:VAF:C:PS	1|0:3:40:13,7:0.325,0.175:DV:116966
contig_1318	130206	.	TTTATA	T	21.4	PASS	.	GT:GQ:DP:AD:VAF:C:PS	1|0:21:30:15:0.5:DV:116966
contig_1318	136740	.	G	A	18	PASS	.	GT:GQ:DP:AD:VAF:C:PS	1|0:18:37:17:0.459:P:116966
contig_1318	139361	.	T	C	25.1	PASS	.	GT:GQ:DP:AD:VAF:C:PS	1|0:25:42:20:0.47619:DV:116966
contig_1318	141830	.	G	A	21	PASS	.	GT:GQ:DP:AD:VAF:C:PS	1|0:21:24:10:0.417:P:116966
contig_1318	143221	.	T	C	18	PASS	.	GT:GQ:DP:AD:VAF:C:PS	1|0:18:29:10:0.345:P:116966
contig_1318	143981	.	TC	T	24.8	PASS	.	GT:GQ:DP:AD:VAF:C:PS	1|0:24:34:14:0.411765:DV:116966
contig_1318	143983	.	CT	C	44.5	PASS	.	GT:GQ:DP:AD:VAF:C:PS	0|1:36:31:16:0.516129:DV:116966
contig_1318	154404	.	T	C	12.9	PASS	.	GT:GQ:DP:AD:VAF:C:PS	0|1:12:39:13:0.333333:DV:154403
contig_1318	154711	.	G	A	17	PASS	.	GT:GQ:DP:AD:VAF:C:PS	0|1:17:43:18:0.419:P:154403
contig_1318	154868	.	TA	T	17	PASS	.	GT:GQ:DP:AD:VAF:C:PS	1|0:17:44:26:0.591:P:154403
contig_1318	159746	.	C	T	17	PASS	.	GT:GQ:DP:AD:VAF:C:PS	0|1:17:15:5:0.333:P:154403
contig_1324	419	.	CTT	C	10.2	PASS	.	GT:GQ:DP:AD:VAF:C	1/1:8:10:7:0.7:DV
contig_1324	3268	.	T	C	56	PASS	.	GT:GQ:DP:AD:VAF:C:PS	1|0:56:28:13:0.464286:DV:3267
contig_1324	9421	.	TTAA	T	15	PASS	.	GT:GQ:DP:AD:VAF:C:PS	1|0:15:51:21:0.412:P:3267
contig_1324	10115	.	T	C	19	PASS	.	GT:GQ:DP:AD:VAF:C:PS	1|0:19:51:21:0.412:P:3267
contig_1324	11315	.	T	C	69.5	PASS	.	GT:GQ:DP:AD:VAF:C:PS	1|0:69:57:23:0.403509:DV:3267
contig_1324	14343	.	TA	T	0	refCall	.	GT:GQ:DP:AD:VAF:C	0/0:23:43:8:0.186047:DV
contig_1324	16639	.	G	A	0	refCall	.	GT:GQ:DP:AD:VAF:C	0/0:41:36:9:0.25:DV
contig_1324	16640	.	G	T	0	refCall	.	GT:GQ:DP:AD:VAF:C	0/0:36:36:0:0:DV
contig_1324	16641	.	C	A	0	refCall	.	GT:GQ:DP:AD:VAF:C	0/0:41:35:11:0.314286:DV
contig_1324	17372	.	T	C	20	PASS	.	GT:GQ:DP:AD:VAF:C:PS	0|1:20:38:19:0.5:P:3267
contig_1324	17712	.	TTATA	T	10.5	PASS	.	GT:GQ:DP:AD:VAF:C:PS	1|0:10:40:11:0.275:DV:3267
contig_1324	18321	.	GA	G	0.6	refCall	.	GT:GQ:DP:AD:VAF:C	./.:9:39:6:0.153846:DV
contig_1324	18408	.	AT	A	0.8	refCall	.	GT:GQ:DP:AD:VAF:C	./.:8:44:14:0.318182:DV
contig_1324	24064	.	A	G	18	PASS	.	GT:GQ:DP:AD:VAF:C:PS	0|1:18:46:16:0.348:P:3267
contig_1324	24695	.	TTATA	T,TTA	21.7	PASS	.	GT:GQ:DP:AD:VAF:C:PS	0|2:3:34:7,7:0.205882,0.205882:DV:3267
contig_1324	30329	.	TTTC	T	2.7	refCall	.	GT:GQ:DP:AD:VAF:C	./.:3:46:19:0.413043:DV
contig_1324	30330	.	T	TG	27.1	PASS	.	GT:GQ:DP:AD:VAF:C	1/1:27:27:18:0.666667:DV
contig_1324	30929	.	A	T	17	PASS	.	GT:GQ:DP:AD:VAF:C:PS	1|0:17:33:13:0.394:P:3267
contig_1324	40291	.	T	G	17	PASS	.	GT:GQ:DP:AD:VAF:C:PS	0|1:17:34:15:0.441:P:40290
contig_1324	41494	.	G	A	0	refCall	.	GT:GQ:DP:AD:VAF:C	0/0:29:40:8:0.2:DV
contig_1324	46029	.	C	T	23.1	PASS	.	GT:GQ:DP:AD:VAF:C:PS	0|1:10:24:11:0.458333:DV:40290
contig_1324	46081	.	C	T	16	PASS	.	GT:GQ:DP:AD:VAF:C:PS	1|0:16:31:10:0.323:P:40290
contig_1324	46109	.	C	CT	0.3	refCall	.	GT:GQ:DP:AD:VAF:C	./.:12:27:7:0.259259:DV
contig_1324	46121	.	A	G	17	PASS	.	GT:GQ:DP:AD:VAF:C:PS	1|0:17:30:9:0.3:P:40290
contig_1324	46186	.	A	G	0.4	refCall	.	GT:GQ:DP:AD:VAF:C	./.:11:31:9:0.290323:DV
contig_1324	46198	.	T	A	0.1	refCall	.	GT:GQ:DP:AD:VAF:C	./.:16:28:8:0.285714:DV
contig_1324	46199	.	C	T	0	refCall	.	GT:GQ:DP:AD:VAF:C	0/0:20:29:7:0.241379:DV
contig_1324	46210	.	C	T	0.1	refCall	.	GT:GQ:DP:AD:VAF:C	./.:19:27:8:0.296296:DV
contig_1324	46250	.	T	C	0	refCall	.	GT:GQ:DP:AD:VAF:C	0/0:22:24:4:0.166667:DV
contig_1324	46278	.	T	G	0	refCall	.	GT:GQ:DP:AD:VAF:C	0/0:22:28:7:0.25:DV
contig_1324	46283	.	T	G	0	refCall	.	GT:GQ:DP:AD:VAF:C	0/0:21:28:7:0.25:DV
contig_1324	46284	.	G	T	0	refCall	.	GT:GQ:DP:AD:VAF:C	0/0:23:28:7:0.25:DV
contig_1324	46285	.	C	T	0.1	refCall	.	GT:GQ:DP:AD:VAF:C	./.:19:29:8:0.275862:DV
contig_1324	46290	.	A	G	0	refCall	.	GT:GQ:DP:AD:VAF:C	0/0:22:29:6:0.206897:DV
contig_1324	46291	.	A	C	0	refCall	.	GT:GQ:DP:AD:VAF:C	0/0:22:29:6:0.206897:DV
contig_1324	46292	.	C	A	0	refCall	.	GT:GQ:DP:AD:VAF:C	0/0:23:29:7:0.241379:DV
contig_1324	46296	.	TCC	T	0	refCall	.	GT:GQ:DP:AD:VAF:C	0/0:21:29:6:0.206897:DV
contig_1324	46300	.	T	C	0	refCall	.	GT:GQ:DP:AD:VAF:C	0/0:23:27:5:0.185185:DV
contig_1324	46311	.	A	C	0.1	refCall	.	GT:GQ:DP:AD:VAF:C	./.:18:26:6:0.230769:DV
contig_1324	46444	.	C	T	2.8	refCall	.	GT:GQ:DP:AD:VAF:C	./.:3:28:8:0.285714:DV
contig_1324	46508	.	C	T	1.4	refCall	.	GT:GQ:DP:AD:VAF:C	./.:6:22:7:0.318182:DV
contig_1324	46559	.	A	T	1.9	refCall	.	GT:GQ:DP:AD:VAF:C	./.:5:14:2:0.142857:DV
contig_1324	46679	.	CTT	C	0.2	refCall	.	GT:GQ:DP:AD:VAF:C	./.:14:26:5:0.192308:DV
contig_1324	46707	.	T	C	0.2	refCall	.	GT:GQ:DP:AD:VAF:C	./.:14:25:6:0.24:DV
contig_1324	49471	.	ATT	A	5.6	PASS	.	GT:GQ:DP:AD:VAF:C	1/1:5:29:5:0.172414:DV
contig_1324	49800	.	T	TCTGCCC	12	PASS	.	GT:GQ:DP:AD:VAF:C:PS	1|0:12:29:9:0.31:P:40290
contig_1324	50282	.	C	T	53.1	PASS	.	GT:GQ:DP:AD:VAF:C:PS	1|0:53:27:9:0.333333:DV:40290
contig_1324	51034	.	GATA	G	11	PASS	.	GT:GQ:DP:AD:VAF:C:PS	1|0:11:29:11:0.379:P:40290
contig_1324	51390	.	C	T	29.4	PASS	.	GT:GQ:DP:AD:VAF:C:PS	1|0:29:27:9:0.333333:DV:40290
contig_1324	54739	.	T	G	17	PASS	.	GT:GQ:DP:AD:VAF:C:PS	1|0:17:44:18:0.409:P:40290
contig_1324	55234	.	TAA	T	9.8	PASS	.	GT:GQ:DP:AD:VAF:C:PS	1|0:10:45:17:0.377778:DV:40290
contig_1324	55242	.	G	A	28.4	PASS	.	GT:GQ:DP:AD:VAF:C:PS	1|0:28:45:18:0.4:DV:40290
contig_1324	56350	.	T	C	24.4	PASS	.	GT:GQ:DP:AD:VAF:C:PS	1|0:24:53:19:0.358491:DV:40290
contig_1324	58453	.	C	G	19	PASS	.	GT:GQ:DP:AD:VAF:C:PS	1|0:19:52:23:0.442:P:40290
contig_1324	59659	.	G	A	23	PASS	.	GT:GQ:DP:AD:VAF:C:PS	0|1:23:47:23:0.489:P:40290
contig_1324	60923	.	T	A	2.7	refCall	.	GT:GQ:DP:AD:VAF:C	./.:3:25:3:0.12:DV
contig_1324	62913	.	C	T	18	PASS	.	GT:GQ:DP:AD:VAF:C:PS	0|1:18:49:18:0.367:P:40290
contig_1324	64607	.	T	A	19	PASS	.	GT:GQ:DP:AD:VAF:C:PS	0|1:19:50:20:0.4:P:40290
contig_1324	64927	.	G	A	22	PASS	.	GT:GQ:DP:AD:VAF:C:PS	0|1:22:47:23:0.489:P:40290
contig_1324	69421	.	TATA	T	52.1	PASS	.	GT:GQ:DP:AD:VAF:C:PS	1|0:52:50:21:0.42:DV:40290
contig_1324	71088	.	C	T	19	PASS	.	GT:GQ:DP:AD:VAF:C:PS	1|0:19:54:26:0.481:P:40290
contig_1324	71703	.	CTA	C	18	PASS	.	GT:GQ:DP:AD:VAF:C:PS	0|1:18:51:19:0.373:P:40290
contig_1324	72343	.	T	C	18	PASS	.	GT:GQ:DP:AD:VAF:C:PS	1|0:18:51:23:0.451:P:40290
contig_1324	72682	.	GATA	GTA,G,GTATA	22.8	PASS	.	GT:GQ:DP:AD:VAF:C:PS	2|3:2:37:10,8,6:0.27027,0.216216,0.162162:DV:40290
contig_1324	82743	.	A	AT	16	PASS	.	GT:GQ:DP:AD:VAF:C	1/1:16:20:19:0.95:P
contig_1324	85906	.	C	CT	13	PASS	.	GT:GQ:DP:AD:VAF:C	1/1:13:19:17:0.895:P
contig_1324	86157	.	T	A	4.4	PASS	.	GT:GQ:DP:AD:VAF:C	1/1:3:14:5:0.357143:DV
contig_1324	86159	.	T	A	1.1	refCall	.	GT:GQ:DP:AD:VAF:C	./.:6:16:4:0.25:DV
contig_1324	86161	.	T	A	0.4	refCall	.	GT:GQ:DP:AD:VAF:C	./.:10:17:4:0.235294:DV
contig_1324	86620	.	C	CTT	38.2	PASS	.	GT:GQ:DP:AD:VAF:C	1/1:34:18:14:0.777778:DV
contig_1324	86629	.	A	AT	38.3	PASS	.	GT:GQ:DP:AD:VAF:C	1/1:36:20:15:0.75:DV
contig_1324	86639	.	C	CT	32.7	PASS	.	GT:GQ:DP:AD:VAF:C	1/1:32:21:9:0.428571:DV
contig_1324	86647	.	A	ATTT	15	PASS	.	GT:GQ:DP:AD:VAF:C	1/1:15:21:16:0.762:P
contig_1324	86664	.	A	ATTT	13	PASS	.	GT:GQ:DP:AD:VAF:C	1/1:13:21:17:0.81:P
contig_1324	87088	.	G	A	20	PASS	.	GT:GQ:DP:AD:VAF:C	1/1:20:28:22:0.786:P
contig_1324	88074	.	GTTTGTT	G	40.3	PASS	.	GT:GQ:DP:AD:VAF:C	1/1:31:29:25:0.862069:DV
contig_1324	90942	.	C	T	1	refCall	.	GT:GQ:DP:AD:VAF:C	./.:7:42:12:0.285714:DV
contig_1324	91017	.	G	A	1	refCall	.	GT:GQ:DP:AD:VAF:C	./.:7:43:11:0.255814:DV
contig_1324	91173	.	C	T	0	refCall	.	GT:GQ:DP:AD:VAF:C	0/0:21:40:9:0.225:DV
contig_1324	91245	.	T	A	0.1	refCall	.	GT:GQ:DP:AD:VAF:C	./.:17:41:9:0.219512:DV
contig_1324	91249	.	C	T	0	refCall	.	GT:GQ:DP:AD:VAF:C	0/0:32:38:7:0.184211:DV
contig_1324	91476	.	T	C	0.2	refCall	.	GT:GQ:DP:AD:VAF:C	./.:13:39:8:0.205128:DV
contig_1324	91571	.	T	C	5.1	PASS	.	GT:GQ:DP:AD:VAF:C:PS	0|1:5:39:11:0.282051:DV:91570
contig_1324	91572	.	T	A	3.8	PASS	.	GT:GQ:DP:AD:VAF:C:PS	0|1:4:39:11:0.282051:DV:91570
contig_1324	91629	.	C	T	5.4	PASS	.	GT:GQ:DP:AD:VAF:C:PS	0|1:5:36:9:0.25:DV:91570
contig_1324	91746	.	T	C	5.8	PASS	.	GT:GQ:DP:AD:VAF:C:PS	0|1:6:38:11:0.289474:DV:91570
contig_1324	91926	.	G	T	16	PASS	.	GT:GQ:DP:AD:VAF:C:PS	0|1:16:37:12:0.324:P:91570
contig_1324	91941	.	G	A	12.7	PASS	.	GT:GQ:DP:AD:VAF:C:PS	1|0:9:35:22:0.628571:DV:91570
contig_1324	92139	.	C	T	1.3	refCall	.	GT:GQ:DP:AD:VAF:C	./.:6:38:13:0.342105:DV
contig_1324	92177	.	T	C	1.3	refCall	.	GT:GQ:DP:AD:VAF:C	./.:6:38:13:0.342105:DV
contig_1324	92256	.	C	T	16	PASS	.	GT:GQ:DP:AD:VAF:C:PS	1|0:16:37:20:0.541:P:91570
contig_1324	92613	.	C	G	0.7	refCall	.	GT:GQ:DP:AD:VAF:C	./.:8:39:11:0.282051:DV
contig_1324	92615	.	T	G	0.3	refCall	.	GT:GQ:DP:AD:VAF:C	./.:12:39:10:0.25641:DV
contig_1324	92718	.	A	T	18	PASS	.	GT:GQ:DP:AD:VAF:C:PS	1|0:18:39:21:0.538:P:91570
contig_1324	92960	.	A	G	0	refCall	.	GT:GQ:DP:AD:VAF:C	0/0:22:43:12:0.27907:DV
contig_1324	93036	.	C	T	0	refCall	.	GT:GQ:DP:AD:VAF:C	0/0:28:40:9:0.225:DV
contig_1324	93171	.	G	A	0.4	refCall	.	GT:GQ:DP:AD:VAF:C	./.:11:43:15:0.348837:DV
contig_1324	93274	.	C	T	18	PASS	.	GT:GQ:DP:AD:VAF:C:PS	1|0:18:45:19:0.422:P:91570
contig_1324	93815	.	A	C	0.2	refCall	.	GT:GQ:DP:AD:VAF:C	./.:14:44:13:0.295455:DV
contig_1324	93827	.	C	G	0.6	refCall	.	GT:GQ:DP:AD:VAF:C	./.:9:44:11:0.25:DV
contig_1324	93991	.	T	A	17.8	PASS	.	GT:GQ:DP:AD:VAF:C:PS	0|1:17:46:13:0.282609:DV:91570
contig_1324	93996	.	C	G	10.7	PASS	.	GT:GQ:DP:AD:VAF:C:PS	0|1:11:46:14:0.304348:DV:91570
contig_1324	94111	.	C	T	1.7	refCall	.	GT:GQ:DP:AD:VAF:C	./.:5:45:13:0.288889:DV
contig_1324	94123	.	T	C	4.7	PASS	.	GT:GQ:DP:AD:VAF:C:PS	0|1:5:45:13:0.288889:DV:91570
contig_1324	94229	.	C	T	4.9	PASS	.	GT:GQ:DP:AD:VAF:C:PS	0|1:5:48:13:0.270833:DV:91570
contig_1324	94295	.	T	C	17	PASS	.	GT:GQ:DP:AD:VAF:C:PS	0|1:17:46:15:0.326:P:91570
contig_1324	94340	.	T	C	17	PASS	.	GT:GQ:DP:AD:VAF:C:PS	0|1:17:45:16:0.356:P:91570
contig_1324	94362	.	A	T	0	refCall	.	GT:GQ:DP:AD:VAF:C	0/0:22:49:13:0.265306:DV
contig_1324	94366	.	A	G	0.3	refCall	.	GT:GQ:DP:AD:VAF:C	./.:12:48:12:0.25:DV
contig_1324	94441	.	T	C	0.1	refCall	.	GT:GQ:DP:AD:VAF:C	./.:19:47:19:0.404255:DV
contig_1324	94444	.	A	G	0.2	refCall	.	GT:GQ:DP:AD:VAF:C	./.:13:46:19:0.413043:DV
contig_1324	94449	.	A	T	0.1	refCall	.	GT:GQ:DP:AD:VAF:C	./.:16:47:19:0.404255:DV
contig_1324	94465	.	T	C	0.1	refCall	.	GT:GQ:DP:AD:VAF:C	./.:17:45:17:0.377778:DV
contig_1324	94480	.	C	T	0.3	refCall	.	GT:GQ:DP:AD:VAF:C	./.:11:43:18:0.418605:DV
contig_1324	94539	.	C	T	0	refCall	.	GT:GQ:DP:AD:VAF:C	0/0:27:46:12:0.26087:DV
contig_1324	94571	.	CT	C	31.2	PASS	.	GT:GQ:DP:AD:VAF:C	1/1:16:46:27:0.586957:DV
contig_1324	94573	.	T	A	30.8	PASS	.	GT:GQ:DP:AD:VAF:C	1/1:5:45:23:0.511111:DV
contig_1324	94585	.	C	A	0	refCall	.	GT:GQ:DP:AD:VAF:C	0/0:27:46:13:0.282609:DV
contig_1324	94619	.	T	C	0	refCall	.	GT:GQ:DP:AD:VAF:C	0/0:31:46:11:0.23913:DV
contig_1324	94750	.	A	G	1.8	refCall	.	GT:GQ:DP:AD:VAF:C	./.:5:47:14:0.297872:DV
contig_1324	94780	.	T	C	4.9	PASS	.	GT:GQ:DP:AD:VAF:C:PS	0|1:5:47:18:0.382979:DV:91570
contig_1324	94876	.	T	A	16	PASS	.	GT:GQ:DP:AD:VAF:C:PS	0|1:16:44:17:0.386:P:91570
contig_1324	94999	.	C	T	0.5	refCall	.	GT:GQ:DP:AD:VAF:C	./.:10:46:12:0.26087:DV
contig_1324	95017	.	T	C	16	PASS	.	GT:GQ:DP:AD:VAF:C:PS	0|1:16:50:18:0.36:P:91570
contig_1324	95047	.	T	C	22.8	PASS	.	GT:GQ:DP:AD:VAF:C:PS	1|0:4:44:22:0.5:DV:91570
contig_1324	95065	.	T	C	17	PASS	.	GT:GQ:DP:AD:VAF:C:PS	1|0:17:46:25:0.543:P:91570
contig_1324	95088	.	A	G	19.1	PASS	.	GT:GQ:DP:AD:VAF:C:PS	0|1:8:46:19:0.413043:DV:91570
contig_1324	95473	.	G	A	1	refCall	.	GT:GQ:DP:AD:VAF:C	./.:7:43:14:0.325581:DV
contig_1324	95476	.	A	T	29.3	PASS	.	GT:GQ:DP:AD:VAF:C:PS	1|0:18:42:21:0.5:DV:91570
contig_1324	95479	.	C	T	0.4	refCall	.	GT:GQ:DP:AD:VAF:C	./.:10:43:16:0.372093:DV
contig_1324	95505	.	C	T	3.3	PASS	.	GT:GQ:DP:AD:VAF:C:PS	0|1:3:42:14:0.333333:DV:91570
contig_1324	95608	.	C	T	17	PASS	.	GT:GQ:DP:AD:VAF:C:PS	1|0:17:42:19:0.452:P:91570
contig_1324	95790	.	C	T	15.1	PASS	.	GT:GQ:DP:AD:VAF:C:PS	0|1:15:43:15:0.348837:DV:91570
contig_1324	95868	.	AT	A	2.3	refCall	.	GT:GQ:DP:AD:VAF:C	./.:4:42:15:0.357143:DV
contig_1324	95935	.	G	GC	15.1	PASS	.	GT:GQ:DP:AD:VAF:C	1/1:3:40:11:0.275:DV
contig_1324	95936	.	C	CT	16.5	PASS	.	GT:GQ:DP:AD:VAF:C:PS	0|1:16:38:15:0.394737:DV:91570
contig_1324	95937	.	C	T	22.5	PASS	.	GT:GQ:DP:AD:VAF:C:PS	0|1:14:41:18:0.439024:DV:91570
contig_1324	96277	.	A	T	16	PASS	.	GT:GQ:DP:AD:VAF:C:PS	0|1:16:41:18:0.439:P:91570
contig_1324	96278	.	CT	C	2.7	refCall	.	GT:GQ:DP:AD:VAF:C	./.:3:43:11:0.255814:DV
contig_1324	96294	.	T	G	19	PASS	.	GT:GQ:DP:AD:VAF:C:PS	1|0:10:48:22:0.458333:DV:91570
contig_1324	96295	.	A	T	21.7	PASS	.	GT:GQ:DP:AD:VAF:C:PS	1|0:11:48:22:0.458333:DV:91570
contig_1324	96302	.	T	A	0.5	refCall	.	GT:GQ:DP:AD:VAF:C	./.:10:47:11:0.234043:DV
contig_1324	96304	.	C	T	0.4	refCall	.	GT:GQ:DP:AD:VAF:C	./.:10:47:15:0.319149:DV
contig_1324	96427	.	G	A	8.9	PASS	.	GT:GQ:DP:AD:VAF:C:PS	0|1:9:47:13:0.276596:DV:91570
contig_1324	96578	.	G	T	16	PASS	.	GT:GQ:DP:AD:VAF:C:PS	1|0:16:51:20:0.392:P:91570
contig_1324	96623	.	T	C	1.2	refCall	.	GT:GQ:DP:AD:VAF:C	./.:6:45:16:0.355556:DV
contig_1324	96703	.	G	A	0.1	refCall	.	GT:GQ:DP:AD:VAF:C	./.:18:48:14:0.291667:DV
contig_1324	96844	.	G	A	16	PASS	.	GT:GQ:DP:AD:VAF:C:PS	1|0:16:53:24:0.453:P:91570
contig_1324	97028	.	A	G	9.4	PASS	.	GT:GQ:DP:AD:VAF:C:PS	1|0:9:55:24:0.436364:DV:91570
contig_1324	97054	.	A	T	17	PASS	.	GT:GQ:DP:AD:VAF:C:PS	1|0:17:53:23:0.434:P:91570
contig_1324	97271	.	T	C	17	PASS	.	GT:GQ:DP:AD:VAF:C:PS	1|0:17:55:21:0.382:P:91570
contig_1324	97289	.	G	T	0.3	refCall	.	GT:GQ:DP:AD:VAF:C	./.:12:54:15:0.277778:DV
contig_1324	97414	.	T	C	1.7	refCall	.	GT:GQ:DP:AD:VAF:C	./.:5:49:16:0.326531:DV
contig_1324	97419	.	GAAAAAA	GA,G	17.6	PASS	.	GT:GQ:DP:AD:VAF:C	1/1:10:47:13,17:0.276596,0.361702:DV
contig_1324	97717	.	T	C	0	refCall	.	GT:GQ:DP:AD:VAF:C	0/0:32:60:14:0.233333:DV
contig_1324	97720	.	T	C	0	refCall	.	GT:GQ:DP:AD:VAF:C	0/0:32:60:15:0.25:DV
contig_1324	97770	.	C	T	0	refCall	.	GT:GQ:DP:AD:VAF:C	0/0:25:60:16:0.266667:DV
contig_1324	97921	.	GTTTGCTTATA	G	20.7	PASS	.	GT:GQ:DP:AD:VAF:C	1/1:4:63:37:0.587302:DV
contig_1324	98462	.	G	T	20	PASS	.	GT:GQ:DP:AD:VAF:C:PS	0|1:20:83:31:0.373:P:91570
contig_1324	98482	.	G	A	15	PASS	.	GT:GQ:DP:AD:VAF:C:PS	1|0:15:82:27:0.329268:DV:91570
contig_1324	98485	.	G	A	18.1	PASS	.	GT:GQ:DP:AD:VAF:C:PS	0|1:18:81:31:0.382716:DV:91570
contig_1324	98606	.	G	A	3.5	PASS	.	GT:GQ:DP:AD:VAF:C	0/1:3:83:19:0.228916:DV
contig_1324	98625	.	T	C	21	PASS	.	GT:GQ:DP:AD:VAF:C:PS	0|1:21:83:34:0.41:P:91570
contig_1324	98795	.	A	AG	0	refCall	.	GT:GQ:DP:AD:VAF:C	0/0:21:82:15:0.182927:DV
contig_1324	98863	.	T	C	6.3	PASS	.	GT:GQ:DP:AD:VAF:C:PS	0|1:6:82:38:0.463415:DV:91570
contig_1324	98866	.	T	A	1.7	refCall	.	GT:GQ:DP:AD:VAF:C	./.:5:73:32:0.438356:DV
contig_1324	98870	.	T	C	6.2	PASS	.	GT:GQ:DP:AD:VAF:C:PS	0|1:6:83:42:0.506024:DV:91570
contig_1324	98876	.	T	C	0.9	refCall	.	GT:GQ:DP:AD:VAF:C	./.:7:82:40:0.487805:DV
contig_1324	98913	.	A	G	3.6	PASS	.	GT:GQ:DP:AD:VAF:C:PS	1|0:4:81:23:0.283951:DV:91570
contig_1324	98945	.	AAAAT	A	11	PASS	.	GT:GQ:DP:AD:VAF:C	1/1:11:79:63:0.797468:DV
contig_1324	98983	.	A	T	0	refCall	.	GT:GQ:DP:AD:VAF:C	0/0:23:83:15:0.180723:DV
contig_1324	98988	.	GGTT	G	16.3	PASS	.	GT:GQ:DP:AD:VAF:C	1/1:15:81:55:0.679012:DV
contig_1324	98996	.	T	A	0	refCall	.	GT:GQ:DP:AD:VAF:C	0/0:23:82:14:0.170732:DV
contig_1324	99055	.	T	C	0.1	refCall	.	GT:GQ:DP:AD:VAF:C	./.:17:81:16:0.197531:DV
contig_1324	99072	.	A	G	3.2	PASS	.	GT:GQ:DP:AD:VAF:C:PS	1|0:3:66:18:0.272727:DV:91570
contig_1324	99074	.	T	G	0.4	refCall	.	GT:GQ:DP:AD:VAF:C	./.:11:68:17:0.25:DV
contig_1324	99091	.	A	G	0.1	refCall	.	GT:GQ:DP:AD:VAF:C	./.:18:80:20:0.25:DV
contig_1324	99103	.	G	A	7.3	PASS	.	GT:GQ:DP:AD:VAF:C:PS	1|0:7:75:21:0.28:DV:91570
contig_1324	99110	.	G	T	4.7	PASS	.	GT:GQ:DP:AD:VAF:C:PS	1|0:5:81:20:0.246914:DV:91570
contig_1324	99113	.	T	C	5.1	PASS	.	GT:GQ:DP:AD:VAF:C:PS	0|1:5:78:29:0.371795:DV:91570
contig_1324	99178	.	AC	A	1.3	refCall	.	GT:GQ:DP:AD:VAF:C	./.:6:84:23:0.27381:DV
contig_1324	99180	.	GAT	G	0.3	refCall	.	GT:GQ:DP:AD:VAF:C	./.:12:84:16:0.190476:DV
contig_1324	99181	.	A	G	0.1	refCall	.	GT:GQ:DP:AD:VAF:C	./.:16:63:20:0.31746:DV
contig_1324	99187	.	T	A	6.7	PASS	.	GT:GQ:DP:AD:VAF:C:PS	1|0:6:84:33:0.392857:DV:91570
contig_1324	99191	.	G	T	1.6	refCall	.	GT:GQ:DP:AD:VAF:C	./.:5:80:23:0.2875:DV
contig_1324	99197	.	C	A	0.6	refCall	.	GT:GQ:DP:AD:VAF:C	./.:9:81:22:0.271605:DV
contig_1324	99236	.	T	G	0	refCall	.	GT:GQ:DP:AD:VAF:C	0/0:20:78:13:0.166667:DV
contig_1324	99276	.	T	C	9.9	PASS	.	GT:GQ:DP:AD:VAF:C:PS	1|0:10:77:41:0.532468:DV:91570
contig_1324	99500	.	T	C	1.4	refCall	.	GT:GQ:DP:AD:VAF:C	./.:5:80:23:0.2875:DV
contig_1324	99503	.	T	C	6.9	PASS	.	GT:GQ:DP:AD:VAF:C:PS	1|0:7:79:41:0.518987:DV:91570
contig_1324	99553	.	C	T	7	PASS	.	GT:GQ:DP:AD:VAF:C:PS	1|0:7:76:19:0.25:DV:91570
contig_1324	99583	.	A	C	19.5	PASS	.	GT:GQ:DP:AD:VAF:C	0/1:19:75:24:0.32:DV
contig_1324	99704	.	GTTTGCTTATA	G	13	PASS	.	GT:GQ:DP:AD:VAF:C:PS	1|0:13:75:15:0.2:P:91570
contig_1324	99888	.	G	C	16.5	PASS	.	GT:GQ:DP:AD:VAF:C:PS	0|1:15:55:28:0.509091:DV:91570
contig_1324	99944	.	C	T	0	refCall	.	GT:GQ:DP:AD:VAF:C	0/0:30:80:14:0.175:DV
contig_1324	99985	.	T	C	16	PASS	.	GT:GQ:DP:AD:VAF:C:PS	1|0:16:79:31:0.392:P:91570
contig_1324	100149	.	T	C	0	refCall	.	GT:GQ:DP:AD:VAF:C	0/0:25:73:13:0.178082:DV
contig_1324	100240	.	C	T	1.9	refCall	.	GT:GQ:DP:AD:VAF:C	./.:4:72:20:0.277778:DV
contig_1324	100358	.	C	T	0	refCall	.	GT:GQ:DP:AD:VAF:C	0/0:26:73:11:0.150685:DV
contig_1324	100408	.	C	T	0	refCall	.	GT:GQ:DP:AD:VAF:C	0/0:31:71:13:0.183099:DV
contig_1324	100465	.	G	A	16	PASS	.	GT:GQ:DP:AD:VAF:C:PS	1|0:16:74:33:0.446:P:91570
contig_1324	100522	.	A	C	0	refCall	.	GT:GQ:DP:AD:VAF:C	0/0:27:72:13:0.180556:DV
contig_1324	100534	.	C	T	19	PASS	.	GT:GQ:DP:AD:VAF:C:PS	0|1:19:73:38:0.521:P:91570
contig_1324	100594	.	C	CTTG	0	refCall	.	GT:GQ:DP:AD:VAF:C	0/0:32:68:12:0.176471:DV
contig_1324	100627	.	A	G	0	refCall	.	GT:GQ:DP:AD:VAF:C	0/0:39:68:13:0.191176:DV
contig_1324	100669	.	C	T	0	refCall	.	GT:GQ:DP:AD:VAF:C	0/0:39:70:14:0.2:DV
contig_1324	100672	.	C	T	0	refCall	.	GT:GQ:DP:AD:VAF:C	0/0:37:69:14:0.202899:DV
contig_1324	100684	.	T	C	0	refCall	.	GT:GQ:DP:AD:VAF:C	0/0:40:68:12:0.176471:DV
contig_1324	100719	.	C	G	0	refCall	.	GT:GQ:DP:AD:VAF:C	0/0:35:70:10:0.142857:DV
contig_1324	100720	.	C	T	0	refCall	.	GT:GQ:DP:AD:VAF:C	0/0:36:72:12:0.166667:DV
contig_1324	100771	.	C	T	5	PASS	.	GT:GQ:DP:AD:VAF:C	0/1:5:72:19:0.263889:DV
contig_1324	100800	.	T	C	23	PASS	.	GT:GQ:DP:AD:VAF:C	1/1:8:73:47:0.643836:DV
contig_1324	100842	.	T	C	19	PASS	.	GT:GQ:DP:AD:VAF:C:PS	0|1:19:69:34:0.493:P:91570
contig_1324	100881	.	G	T	0.1	refCall	.	GT:GQ:DP:AD:VAF:C	./.:19:75:12:0.16:DV
contig_1324	100967	.	T	C	2.5	refCall	.	GT:GQ:DP:AD:VAF:C	./.:4:73:14:0.191781:DV
contig_1324	101123	.	T	C	0.1	refCall	.	GT:GQ:DP:AD:VAF:C	./.:17:80:10:0.125:DV
contig_1324	101148	.	T	C	2.3	refCall	.	GT:GQ:DP:AD:VAF:C	./.:4:79:16:0.202532:DV
contig_1324	101239	.	T	C	1.5	refCall	.	GT:GQ:DP:AD:VAF:C	./.:5:77:14:0.181818:DV
contig_1324	101303	.	C	A	2.6	refCall	.	GT:GQ:DP:AD:VAF:C	./.:3:75:27:0.36:DV
contig_1324	101330	.	C	T	1.4	refCall	.	GT:GQ:DP:AD:VAF:C	./.:6:76:17:0.223684:DV
contig_1324	101430	.	C	T	0	refCall	.	GT:GQ:DP:AD:VAF:C	0/0:25:78:13:0.166667:DV
contig_1324	101464	.	C	T	25.5	PASS	.	GT:GQ:DP:AD:VAF:C	1/1:5:76:47:0.618421:DV
contig_1324	101473	.	G	A	5	PASS	.	GT:GQ:DP:AD:VAF:C	0/1:5:77:18:0.233766:DV
contig_1324	101479	.	A	G	0	refCall	.	GT:GQ:DP:AD:VAF:C	0/0:22:77:13:0.168831:DV
contig_1324	101497	.	C	T	18	PASS	.	GT:GQ:DP:AD:VAF:C:PS	0|1:18:75:44:0.587:P:91570
contig_1324	101534	.	A	G	0.1	refCall	.	GT:GQ:DP:AD:VAF:C	./.:19:76:13:0.171053:DV
contig_1324	101878	.	C	T	0	refCall	.	GT:GQ:DP:AD:VAF:C	0/0:24:68:9:0.132353:DV
contig_1324	102192	.	C	T	0.1	refCall	.	GT:GQ:DP:AD:VAF:C	./.:19:61:0:0:DV
contig_1324	102233	.	T	C	31.9	PASS	.	GT:GQ:DP:AD:VAF:C:PS	0|1:3:62:39:0.629032:DV:91570
contig_1324	102248	.	T	A	1.4	refCall	.	GT:GQ:DP:AD:VAF:C	./.:6:65:19:0.292308:DV
contig_1324	102460	.	T	C	8.9	PASS	.	GT:GQ:DP:AD:VAF:C:PS	0|1:7:58:27:0.465517:DV:91570
contig_1324	102469	.	T	C	0.2	refCall	.	GT:GQ:DP:AD:VAF:C	./.:14:61:0:0:DV
contig_1324	102631	.	C	T	7	PASS	.	GT:GQ:DP:AD:VAF:C:PS	0|1:7:58:18:0.310345:DV:91570
contig_1324	102652	.	A	G	33.7	PASS	.	GT:GQ:DP:AD:VAF:C	1/1:7:60:39:0.65:DV
contig_1324	102655	.	G	A	0.4	refCall	.	GT:GQ:DP:AD:VAF:C	./.:11:61:9:0.147541:DV
contig_1324	102685	.	C	T	0	refCall	.	GT:GQ:DP:AD:VAF:C	0/0:20:60:9:0.15:DV
contig_1324	102724	.	C	T	0	refCall	.	GT:GQ:DP:AD:VAF:C	0/0:21:59:16:0.271186:DV
contig_1324	102730	.	A	G	0	refCall	.	GT:GQ:DP:AD:VAF:C	./.:19:57:17:0.298246:DV
contig_1324	102751	.	T	C	0	refCall	.	GT:GQ:DP:AD:VAF:C	0/0:21:58:18:0.310345:DV
contig_1324	102766	.	C	T	0	refCall	.	GT:GQ:DP:AD:VAF:C	0/0:25:54:18:0.333333:DV
contig_1324	102787	.	A	G	0	refCall	.	GT:GQ:DP:AD:VAF:C	0/0:27:56:14:0.25:DV
contig_1324	102796	.	T	C	0	refCall	.	GT:GQ:DP:AD:VAF:C	0/0:22:57:18:0.315789:DV
contig_1324	102808	.	T	C	0	refCall	.	GT:GQ:DP:AD:VAF:C	0/0:25:58:10:0.172414:DV
contig_1324	102868	.	C	T	0	refCall	.	GT:GQ:DP:AD:VAF:C	0/0:21:54:13:0.240741:DV
contig_1324	102880	.	T	A	0	refCall	.	GT:GQ:DP:AD:VAF:C	0/0:21:56:17:0.303571:DV
contig_1324	102884	.	C	T	0	refCall	.	GT:GQ:DP:AD:VAF:C	0/0:23:54:15:0.277778:DV
contig_1324	102898	.	A	G	0	refCall	.	GT:GQ:DP:AD:VAF:C	0/0:21:56:17:0.303571:DV
contig_1324	102979	.	A	G	0.8	refCall	.	GT:GQ:DP:AD:VAF:C	./.:8:56:16:0.285714:DV
contig_1324	102982	.	G	A	0.3	refCall	.	GT:GQ:DP:AD:VAF:C	./.:12:57:8:0.140351:DV
contig_1324	103111	.	T	C	2.4	refCall	.	GT:GQ:DP:AD:VAF:C	./.:4:54:14:0.259259:DV
contig_1324	103464	.	C	T	3.5	PASS	.	GT:GQ:DP:AD:VAF:C:PS	1|0:4:54:17:0.314815:DV:91570
contig_1324	103543	.	G	A	28.1	PASS	.	GT:GQ:DP:AD:VAF:C:PS	0|1:6:53:34:0.641509:DV:91570
contig_1324	103558	.	G	A	2.5	refCall	.	GT:GQ:DP:AD:VAF:C	./.:4:53:18:0.339623:DV
contig_1324	103567	.	G	T	10.6	PASS	.	GT:GQ:DP:AD:VAF:C:PS	0|1:10:51:18:0.352941:DV:91570
contig_1324	103753	.	C	T	7.1	PASS	.	GT:GQ:DP:AD:VAF:C:PS	0|1:7:48:16:0.333333:DV:91570
contig_1324	103759	.	G	T	17.6	PASS	.	GT:GQ:DP:AD:VAF:C:PS	0|1:11:46:18:0.391304:DV:91570
contig_1324	103774	.	T	C	9	PASS	.	GT:GQ:DP:AD:VAF:C:PS	0|1:9:47:15:0.319149:DV:91570
contig_1324	103858	.	G	A	1.6	refCall	.	GT:GQ:DP:AD:VAF:C	./.:5:49:10:0.204082:DV
contig_1324	104163	.	C	T	30.2	PASS	.	GT:GQ:DP:AD:VAF:C:PS	0|1:7:52:37:0.711538:DV:91570
contig_1324	104250	.	T	G	0.6	refCall	.	GT:GQ:DP:AD:VAF:C	./.:9:52:7:0.134615:DV
contig_1324	104473	.	A	G	7.3	PASS	.	GT:GQ:DP:AD:VAF:C:PS	0|1:6:46:25:0.543478:DV:91570
contig_1324	104479	.	T	C	9.2	PASS	.	GT:GQ:DP:AD:VAF:C:PS	0|1:8:43:21:0.488372:DV:91570
contig_1324	104524	.	T	C	11.2	PASS	.	GT:GQ:DP:AD:VAF:C:PS	0|1:7:46:26:0.565217:DV:91570
contig_1324	104595	.	A	G	0.4	refCall	.	GT:GQ:DP:AD:VAF:C	./.:11:47:7:0.148936:DV
contig_1324	104671	.	C	T	0.7	refCall	.	GT:GQ:DP:AD:VAF:C	./.:8:46:7:0.152174:DV
contig_1324	104806	.	A	G	4.1	PASS	.	GT:GQ:DP:AD:VAF:C:PS	1|0:4:44:18:0.409091:DV:91570
contig_1324	104896	.	C	T	21.9	PASS	.	GT:GQ:DP:AD:VAF:C:PS	0|1:3:43:26:0.604651:DV:91570
contig_1324	104909	.	C	T	2.8	refCall	.	GT:GQ:DP:AD:VAF:C	./.:3:44:7:0.159091:DV
contig_1324	105153	.	T	C	17	PASS	.	GT:GQ:DP:AD:VAF:C:PS	0|1:17:42:18:0.429:P:91570
contig_1324	105421	.	A	C	11.2	PASS	.	GT:GQ:DP:AD:VAF:C:PS	0|1:6:38:21:0.552632:DV:91570
contig_1324	105450	.	A	C	0.6	refCall	.	GT:GQ:DP:AD:VAF:C	./.:9:41:7:0.170732:DV
contig_1324	105462	.	C	G	0.7	refCall	.	GT:GQ:DP:AD:VAF:C	./.:8:41:7:0.170732:DV
contig_1324	105519	.	T	G	13	PASS	.	GT:GQ:DP:AD:VAF:C	0/1:3:41:27:0.658537:DV
contig_1324	105626	.	A	T,G	22.7	PASS	.	GT:GQ:DP:AD:VAF:C:PS	0|1:3:41:20,7:0.487805,0.170732:DV:91570
contig_1324	105631	.	G	C	24.8	PASS	.	GT:GQ:DP:AD:VAF:C:PS	0|1:7:36:23:0.638889:DV:91570
contig_1324	105677	.	T	C	16	PASS	.	GT:GQ:DP:AD:VAF:C:PS	0|1:16:39:18:0.462:P:91570
contig_1324	105691	.	A	G	7.3	PASS	.	GT:GQ:DP:AD:VAF:C:PS	0|1:6:40:17:0.425:DV:91570
contig_1324	105758	.	T	C	16	PASS	.	GT:GQ:DP:AD:VAF:C:PS	1|0:16:39:14:0.359:P:91570
contig_1324	105864	.	C	T	11.6	PASS	.	GT:GQ:DP:AD:VAF:C:PS	0|1:6:37:20:0.540541:DV:91570
contig_1324	105979	.	C	T	18.1	PASS	.	GT:GQ:DP:AD:VAF:C:PS	0|1:12:38:18:0.473684:DV:91570
contig_1324	105997	.	A	T	3.4	PASS	.	GT:GQ:DP:AD:VAF:C	0/1:3:38:9:0.236842:DV
contig_1324	106076	.	T	C	19	PASS	.	GT:GQ:DP:AD:VAF:C:PS	0|1:3:38:27:0.710526:DV:91570
contig_1324	106079	.	A	G	21.5	PASS	.	GT:GQ:DP:AD:VAF:C	1/1:4:38:26:0.684211:DV
contig_1324	106084	.	T	A	7.1	PASS	.	GT:GQ:DP:AD:VAF:C:PS	1|0:7:38:8:0.210526:DV:91570
contig_1324	106086	.	C	T	22.5	PASS	.	GT:GQ:DP:AD:VAF:C:PS	0|1:8:36:22:0.611111:DV:91570
contig_1324	106100	.	C	T	4.9	PASS	.	GT:GQ:DP:AD:VAF:C:PS	1|0:5:38:8:0.210526:DV:91570
contig_1324	106115	.	T	C	3.6	PASS	.	GT:GQ:DP:AD:VAF:C	0/1:4:38:6:0.157895:DV
contig_1324	106193	.	G	A	19	PASS	.	GT:GQ:DP:AD:VAF:C:PS	0|1:19:34:21:0.618:P:91570
contig_1324	106205	.	A	C	4.1	PASS	.	GT:GQ:DP:AD:VAF:C	0/1:4:33:5:0.151515:DV
contig_1324	106206	.	C	T	4.9	PASS	.	GT:GQ:DP:AD:VAF:C	0/1:5:32:6:0.1875:DV
contig_1324	106219	.	C	A	3.9	PASS	.	GT:GQ:DP:AD:VAF:C	0/1:4:34:6:0.176471:DV
contig_1324	106272	.	G	T	2.7	refCall	.	GT:GQ:DP:AD:VAF:C	./.:3:34:8:0.235294:DV
contig_1324	106277	.	C	T	18.4	PASS	.	GT:GQ:DP:AD:VAF:C:PS	0|1:9:32:20:0.625:DV:91570
contig_1324	106280	.	C	T	23	PASS	.	GT:GQ:DP:AD:VAF:C:PS	0|1:6:35:23:0.657143:DV:91570
contig_1324	106311	.	T	C	19.9	PASS	.	GT:GQ:DP:AD:VAF:C:PS	0|1:8:35:22:0.628571:DV:91570
contig_1324	106317	.	C	T	24	PASS	.	GT:GQ:DP:AD:VAF:C:PS	0|1:11:32:19:0.59375:DV:91570
contig_1324	106414	.	C	T	0.7	refCall	.	GT:GQ:DP:AD:VAF:C	./.:9:35:5:0.142857:DV
contig_1324	106456	.	C	G	16	PASS	.	GT:GQ:DP:AD:VAF:C:PS	0|1:16:35:22:0.629:P:91570
contig_1324	106462	.	T	C	18.6	PASS	.	GT:GQ:DP:AD:VAF:C:PS	0|1:4:35:25:0.714286:DV:91570
contig_1324	106468	.	A	G	20.6	PASS	.	GT:GQ:DP:AD:VAF:C:PS	0|1:6:35:23:0.657143:DV:91570
contig_1324	106510	.	T	A	18.9	PASS	.	GT:GQ:DP:AD:VAF:C:PS	0|1:9:31:19:0.612903:DV:91570
contig_1324	106572	.	T	C	18	PASS	.	GT:GQ:DP:AD:VAF:C:PS	0|1:18:33:19:0.576:P:91570
contig_1324	106681	.	T	C	0.7	refCall	.	GT:GQ:DP:AD:VAF:C	./.:8:36:7:0.194444:DV
contig_1324	106699	.	T	C	0.4	refCall	.	GT:GQ:DP:AD:VAF:C	./.:11:34:6:0.176471:DV
contig_1324	106712	.	C	T	0.8	refCall	.	GT:GQ:DP:AD:VAF:C	./.:8:35:5:0.142857:DV
contig_1324	106722	.	G	A	0.3	refCall	.	GT:GQ:DP:AD:VAF:C	./.:12:36:6:0.166667:DV
contig_1324	106729	.	T	A	0.6	refCall	.	GT:GQ:DP:AD:VAF:C	./.:9:36:7:0.194444:DV
contig_1324	106766	.	G	C	1	refCall	.	GT:GQ:DP:AD:VAF:C	./.:7:34:6:0.176471:DV
contig_1324	106768	.	A	G	1.2	refCall	.	GT:GQ:DP:AD:VAF:C	./.:6:36:7:0.194444:DV
contig_1324	106807	.	C	T	1	refCall	.	GT:GQ:DP:AD:VAF:C	./.:7:35:8:0.228571:DV
contig_1324	106903	.	A	C	23.9	PASS	.	GT:GQ:DP:AD:VAF:C:PS	0|1:4:35:22:0.628571:DV:91570
contig_1324	106973	.	G	A	25.3	PASS	.	GT:GQ:DP:AD:VAF:C:PS	0|1:11:35:22:0.628571:DV:91570
contig_1324	106974	.	T	A	23.5	PASS	.	GT:GQ:DP:AD:VAF:C:PS	0|1:9:34:21:0.617647:DV:91570
contig_1324	107008	.	T	G	4.7	PASS	.	GT:GQ:DP:AD:VAF:C:PS	1|0:5:35:9:0.257143:DV:91570
contig_1324	107032	.	C	T	16	PASS	.	GT:GQ:DP:AD:VAF:C:PS	0|1:16:35:21:0.6:P:91570
contig_1324	107039	.	G	A	17	PASS	.	GT:GQ:DP:AD:VAF:C:PS	0|1:17:34:21:0.618:P:91570
contig_1324	107107	.	G	A	0.3	refCall	.	GT:GQ:DP:AD:VAF:C	./.:11:34:9:0.264706:DV
contig_1324	107113	.	T	C	25.7	PASS	.	GT:GQ:DP:AD:VAF:C	1/1:5:35:26:0.742857:DV
contig_1324	107139	.	C	T	0.8	refCall	.	GT:GQ:DP:AD:VAF:C	./.:8:35:8:0.228571:DV
contig_1324	107230	.	A	G	19	PASS	.	GT:GQ:DP:AD:VAF:C:PS	0|1:19:35:21:0.6:P:91570
contig_1324	107242	.	C	T	0.8	refCall	.	GT:GQ:DP:AD:VAF:C	./.:8:32:6:0.1875:DV
contig_1324	107572	.	C	T	4.9	PASS	.	GT:GQ:DP:AD:VAF:C	0/1:5:34:9:0.264706:DV
contig_1324	107822	.	C	T	1.1	refCall	.	GT:GQ:DP:AD:VAF:C	./.:7:33:6:0.181818:DV
contig_1324	107842	.	A	T	16.1	PASS	.	GT:GQ:DP:AD:VAF:C:PS	0|1:5:33:18:0.545455:DV:91570
contig_1324	107849	.	A	T	21.6	PASS	.	GT:GQ:DP:AD:VAF:C:PS	0|1:3:35:20:0.571429:DV:91570
contig_1324	107889	.	G	A	1.6	refCall	.	GT:GQ:DP:AD:VAF:C	./.:5:37:8:0.216216:DV
contig_1324	107913	.	CT	C	1.1	refCall	.	GT:GQ:DP:AD:VAF:C	./.:6:36:9:0.25:DV
contig_1324	107920	.	C	T	26	PASS	.	GT:GQ:DP:AD:VAF:C	1/1:7:36:27:0.75:DV
contig_1324	107923	.	T	A	28.7	PASS	.	GT:GQ:DP:AD:VAF:C:PS	0|1:6:37:23:0.621622:DV:91570
contig_1324	107940	.	T	C	25.7	PASS	.	GT:GQ:DP:AD:VAF:C	1/1:3:37:23:0.621622:DV
contig_1324	108122	.	T	C	18	PASS	.	GT:GQ:DP:AD:VAF:C:PS	0|1:18:39:26:0.667:P:91570
contig_1324	108220	.	A	T	17	PASS	.	GT:GQ:DP:AD:VAF:C:PS	0|1:17:37:26:0.703:P:91570
contig_1324	108257	.	G	A	18	PASS	.	GT:GQ:DP:AD:VAF:C:PS	0|1:18:38:24:0.632:P:91570
contig_1324	108319	.	G	T	28.3	PASS	.	GT:GQ:DP:AD:VAF:C	1/1:4:35:26:0.742857:DV
contig_1324	108342	.	A	G	1	refCall	.	GT:GQ:DP:AD:VAF:C	./.:7:39:10:0.25641:DV
contig_1324	108482	.	C	T	0.8	refCall	.	GT:GQ:DP:AD:VAF:C	./.:8:38:8:0.210526:DV
contig_1324	108559	.	G	C	17	PASS	.	GT:GQ:DP:AD:VAF:C:PS	0|1:17:40:26:0.65:P:91570
contig_1324	108652	.	A	AG	23.5	PASS	.	GT:GQ:DP:AD:VAF:C:PS	0|1:16:40:21:0.525:DV:91570
contig_1324	108720	.	C	T	0.7	refCall	.	GT:GQ:DP:AD:VAF:C	./.:8:40:6:0.15:DV
contig_1324	108727	.	C	T	0.7	refCall	.	GT:GQ:DP:AD:VAF:C	./.:8:39:7:0.179487:DV
contig_1324	108733	.	T	C	23.2	PASS	.	GT:GQ:DP:AD:VAF:C	0/1:3:40:30:0.75:DV
contig_1324	108770	.	G	A	27.3	PASS	.	GT:GQ:DP:AD:VAF:C	1/1:7:36:26:0.722222:DV
contig_1324	108805	.	AT	A	13	PASS	.	GT:GQ:DP:AD:VAF:C:PS	0|1:13:40:33:0.825:P:91570
contig_1324	108870	.	G	A	0	refCall	.	GT:GQ:DP:AD:VAF:C	0/0:24:40:6:0.15:DV
contig_1324	108924	.	G	T	0	refCall	.	GT:GQ:DP:AD:VAF:C	0/0:22:41:7:0.170732:DV
contig_1324	108937	.	A	C	0	refCall	.	GT:GQ:DP:AD:VAF:C	0/0:28:42:6:0.142857:DV
contig_1324	108941	.	A	G	0	refCall	.	GT:GQ:DP:AD:VAF:C	0/0:34:42:6:0.142857:DV
contig_1324	108952	.	T	C	0	refCall	.	GT:GQ:DP:AD:VAF:C	0/0:27:38:6:0.157895:DV
contig_1324	108953	.	G	T	0	refCall	.	GT:GQ:DP:AD:VAF:C	0/0:29:38:6:0.157895:DV
contig_1324	108957	.	T	C	0	refCall	.	GT:GQ:DP:AD:VAF:C	0/0:26:40:11:0.275:DV
contig_1324	108963	.	C	T	0	refCall	.	GT:GQ:DP:AD:VAF:C	0/0:23:40:13:0.325:DV
contig_1324	108968	.	GA	G	2.8	refCall	.	GT:GQ:DP:AD:VAF:C	./.:3:40:23:0.575:DV
contig_1324	109027	.	AC	A	19.4	PASS	.	GT:GQ:DP:AD:VAF:C	1/1:15:38:22:0.578947:DV
contig_1324	109038	.	T	G	0	refCall	.	GT:GQ:DP:AD:VAF:C	0/0:26:41:7:0.170732:DV
contig_1324	109040	.	T	A	0	refCall	.	GT:GQ:DP:AD:VAF:C	0/0:28:41:7:0.170732:DV
contig_1324	109124	.	T	C	27.7	PASS	.	GT:GQ:DP:AD:VAF:C	1/1:5:39:26:0.666667:DV
contig_1324	109174	.	T	C	0.1	refCall	.	GT:GQ:DP:AD:VAF:C	./.:19:42:6:0.142857:DV
contig_1324	109325	.	C	T	0	refCall	.	GT:GQ:DP:AD:VAF:C	0/0:24:41:6:0.146341:DV
contig_1324	109351	.	T	C	0	refCall	.	GT:GQ:DP:AD:VAF:C	0/0:24:40:8:0.2:DV
contig_1324	109431	.	C	A	0.2	refCall	.	GT:GQ:DP:AD:VAF:C	./.:14:36:7:0.194444:DV
contig_1324	109515	.	A	G	0.1	refCall	.	GT:GQ:DP:AD:VAF:C	./.:17:32:6:0.1875:DV
contig_1324	109736	.	G	C	21	PASS	.	GT:GQ:DP:AD:VAF:C:PS	0|1:21:22:9:0.409:P:91570
contig_1324	109774	.	AT	A	4.3	refCall	.	GT:GQ:DP:AD:VAF:C	./.:2:25:14:0.56:DV
contig_1324	109833	.	T	C	1.6	refCall	.	GT:GQ:DP:AD:VAF:C	./.:5:22:8:0.363636:DV
contig_1324	110081	.	C	T	0.7	refCall	.	GT:GQ:DP:AD:VAF:C	./.:8:4:3:0.75:DV
contig_1327	355	.	C	T	9.6	PASS	.	GT:GQ:DP:AD:VAF:C:PS	1|0:9:14:4:0.285714:DV:354
contig_1327	523	.	T	TA	0.2	refCall	.	GT:GQ:DP:AD:VAF:C	./.:13:19:4:0.210526:DV
contig_1327	532	.	T	A	9.8	PASS	.	GT:GQ:DP:AD:VAF:C:PS	1|0:10:19:9:0.473684:DV:354
contig_1327	1011	.	C	T	16	PASS	.	GT:GQ:DP:AD:VAF:C:PS	1|0:16:22:12:0.545:P:354
contig_1327	2635	.	T	C	17	PASS	.	GT:GQ:DP:AD:VAF:C:PS	0|1:17:39:12:0.308:P:354
contig_1327	2786	.	TATTTGTAC	T	11	PASS	.	GT:GQ:DP:AD:VAF:C:PS	0|1:11:37:14:0.378:P:354
contig_1327	3115	.	T	C	18	PASS	.	GT:GQ:DP:AD:VAF:C:PS	0|1:18:40:20:0.5:P:354
contig_1327	4603	.	GTC	G	15	PASS	.	GT:GQ:DP:AD:VAF:C:PS	0|1:15:44:19:0.432:P:354
contig_1327	5430	.	C	T	16	PASS	.	GT:GQ:DP:AD:VAF:C:PS	1|0:16:31:13:0.419:P:354
contig_1329	6078	.	A	AC	1.2	refCall	.	GT:GQ:DP:AD:VAF:C	./.:6:18:11:0.611111:DV
contig_1329	6083	.	C	T	2.5	refCall	.	GT:GQ:DP:AD:VAF:C	./.:4:18:15:0.833333:DV
contig_1329	6085	.	A	C	0	refCall	.	GT:GQ:DP:AD:VAF:C	0/0:23:16:2:0.125:DV
contig_1329	6089	.	A	T	0	refCall	.	GT:GQ:DP:AD:VAF:C	0/0:23:17:10:0.588235:DV
contig_1329	6090	.	A	C	0	refCall	.	GT:GQ:DP:AD:VAF:C	0/0:28:17:10:0.588235:DV
contig_1329	6102	.	T	C	0	refCall	.	GT:GQ:DP:AD:VAF:C	0/0:28:17:11:0.647059:DV
contig_1329	6103	.	T	G	0	refCall	.	GT:GQ:DP:AD:VAF:C	0/0:23:17:10:0.588235:DV
contig_1329	6106	.	T	C	0	refCall	.	GT:GQ:DP:AD:VAF:C	0/0:25:16:10:0.625:DV
contig_1329	6111	.	G	A	0.6	refCall	.	GT:GQ:DP:AD:VAF:C	./.:9:16:15:0.9375:DV
contig_1329	6122	.	T	C	0.2	refCall	.	GT:GQ:DP:AD:VAF:C	./.:13:16:14:0.875:DV
contig_1329	6123	.	C	A	0.2	refCall	.	GT:GQ:DP:AD:VAF:C	./.:14:16:14:0.875:DV
contig_1329	6128	.	G	C	0.1	refCall	.	GT:GQ:DP:AD:VAF:C	./.:15:14:14:1:DV
contig_1329	6135	.	G	A	0	refCall	.	GT:GQ:DP:AD:VAF:C	0/0:20:17:14:0.823529:DV
contig_1329	6143	.	A	C	0	refCall	.	GT:GQ:DP:AD:VAF:C	0/0:20:17:15:0.882353:DV
contig_1329	6146	.	T	G	0	refCall	.	GT:GQ:DP:AD:VAF:C	0/0:26:17:17:1:DV
contig_1329	6147	.	G	T	0	refCall	.	GT:GQ:DP:AD:VAF:C	0/0:24:17:15:0.882353:DV
contig_1329	6155	.	G	T	0	refCall	.	GT:GQ:DP:AD:VAF:C	0/0:29:17:16:0.941176:DV
contig_1329	6164	.	G	T	0	refCall	.	GT:GQ:DP:AD:VAF:C	0/0:34:17:17:1:DV
contig_1329	6166	.	G	C	0	refCall	.	GT:GQ:DP:AD:VAF:C	0/0:34:17:17:1:DV
contig_1329	6170	.	G	A	0	refCall	.	GT:GQ:DP:AD:VAF:C	0/0:35:13:13:1:DV
contig_1329	6171	.	G	C	0	refCall	.	GT:GQ:DP:AD:VAF:C	0/0:34:15:13:0.866667:DV
contig_1329	6173	.	G	C	0	refCall	.	GT:GQ:DP:AD:VAF:C	0/0:34:17:15:0.882353:DV
contig_1329	6174	.	G	A	0	refCall	.	GT:GQ:DP:AD:VAF:C	0/0:32:17:15:0.882353:DV
contig_1329	6176	.	G	A	0	refCall	.	GT:GQ:DP:AD:VAF:C	0/0:33:17:15:0.882353:DV
contig_1329	6183	.	G	T	0	refCall	.	GT:GQ:DP:AD:VAF:C	0/0:24:16:13:0.8125:DV
contig_1329	6188	.	C	CA	0	refCall	.	GT:GQ:DP:AD:VAF:C	0/0:21:17:16:0.941176:DV
contig_1329	6195	.	G	C	0	refCall	.	GT:GQ:DP:AD:VAF:C	0/0:31:14:14:1:DV
contig_1329	6196	.	C	T	0	refCall	.	GT:GQ:DP:AD:VAF:C	0/0:31:17:15:0.882353:DV
contig_1329	6200	.	G	C	0	refCall	.	GT:GQ:DP:AD:VAF:C	0/0:29:17:16:0.941176:DV
contig_1329	6202	.	G	C	0	refCall	.	GT:GQ:DP:AD:VAF:C	0/0:26:17:17:1:DV
contig_1329	6203	.	G	A	0	refCall	.	GT:GQ:DP:AD:VAF:C	0/0:30:17:17:1:DV
contig_1329	6205	.	G	A	0	refCall	.	GT:GQ:DP:AD:VAF:C	0/0:32:17:17:1:DV
contig_1329	6209	.	T	C	0	refCall	.	GT:GQ:DP:AD:VAF:C	0/0:32:17:15:0.882353:DV
contig_1329	6210	.	C	A	0	refCall	.	GT:GQ:DP:AD:VAF:C	0/0:30:17:15:0.882353:DV
contig_1329	6215	.	G	C	0	refCall	.	GT:GQ:DP:AD:VAF:C	0/0:28:15:14:0.933333:DV
contig_1329	6216	.	T	A	0	refCall	.	GT:GQ:DP:AD:VAF:C	0/0:26:15:14:0.933333:DV
contig_1329	6220	.	T	A	0	refCall	.	GT:GQ:DP:AD:VAF:C	0/0:24:17:16:0.941176:DV
contig_1329	6221	.	T	G	0	refCall	.	GT:GQ:DP:AD:VAF:C	0/0:22:18:14:0.777778:DV
contig_1329	6230	.	C	A	0.1	refCall	.	GT:GQ:DP:AD:VAF:C	./.:17:18:11:0.611111:DV
contig_1329	6233	.	C	A	0	refCall	.	GT:GQ:DP:AD:VAF:C	0/0:22:18:7:0.388889:DV
contig_1329	6234	.	C	A	0.3	refCall	.	GT:GQ:DP:AD:VAF:C	./.:12:18:11:0.611111:DV
contig_1329	6235	.	T	C	0.2	refCall	.	GT:GQ:DP:AD:VAF:C	./.:13:12:11:0.916667:DV
contig_1329	6246	.	G	C	0	refCall	.	GT:GQ:DP:AD:VAF:C	0/0:23:4:3:0.75:DV
contig_1329	6249	.	G	A	0	refCall	.	GT:GQ:DP:AD:VAF:C	0/0:27:18:3:0.166667:DV
contig_1329	6250	.	T	C	0.2	refCall	.	GT:GQ:DP:AD:VAF:C	./.:15:18:18:1:DV
contig_1329	6252	.	T	A	0.2	refCall	.	GT:GQ:DP:AD:VAF:C	./.:14:18:0:0:DV
contig_1329	6254	.	T	C	0.1	refCall	.	GT:GQ:DP:AD:VAF:C	./.:15:18:13:0.722222:DV
contig_1329	6255	.	T	G	0.2	refCall	.	GT:GQ:DP:AD:VAF:C	./.:14:18:0:0:DV
contig_1329	6256	.	T	C	0.3	refCall	.	GT:GQ:DP:AD:VAF:C	./.:12:18:0:0:DV
contig_1329	6263	.	T	A	0.4	refCall	.	GT:GQ:DP:AD:VAF:C	./.:11:19:17:0.894737:DV
contig_1329	6267	.	A	C	0.8	refCall	.	GT:GQ:DP:AD:VAF:C	./.:8:19:18:0.947368:DV
contig_1329	6269	.	A	G	1.6	refCall	.	GT:GQ:DP:AD:VAF:C	./.:5:19:18:0.947368:DV
contig_1329	6273	.	A	C	1.7	refCall	.	GT:GQ:DP:AD:VAF:C	./.:5:19:17:0.894737:DV
contig_1329	6358	.	A	G	0.4	refCall	.	GT:GQ:DP:AD:VAF:C	./.:10:19:5:0.263158:DV
contig_1329	6362	.	A	G	2.1	refCall	.	GT:GQ:DP:AD:VAF:C	./.:4:19:8:0.421053:DV
contig_1329	6364	.	A	G	5.2	PASS	.	GT:GQ:DP:AD:VAF:C	1/1:5:19:6:0.315789:DV
contig_1329	6368	.	A	G	9.8	PASS	.	GT:GQ:DP:AD:VAF:C	1/1:9:19:12:0.631579:DV
contig_1329	6384	.	G	A	13.5	PASS	.	GT:GQ:DP:AD:VAF:C	1/1:13:12:8:0.666667:DV
contig_1329	6390	.	G	A	2.1	refCall	.	GT:GQ:DP:AD:VAF:C	./.:4:16:2:0.125:DV
contig_1329	6392	.	G	A	10.8	PASS	.	GT:GQ:DP:AD:VAF:C	1/1:11:17:10:0.588235:DV
contig_1329	6394	.	G	A	3.7	PASS	.	GT:GQ:DP:AD:VAF:C	1/1:4:16:6:0.375:DV
contig_1329	6398	.	G	A	13.5	PASS	.	GT:GQ:DP:AD:VAF:C	1/1:13:16:11:0.6875:DV
contig_1329	6435	.	C	A	0.2	refCall	.	GT:GQ:DP:AD:VAF:C	./.:14:18:7:0.388889:DV
contig_1329	6436	.	A	G	1	refCall	.	GT:GQ:DP:AD:VAF:C	./.:7:17:8:0.470588:DV
contig_1329	6441	.	A	C	0	refCall	.	GT:GQ:DP:AD:VAF:C	0/0:22:18:0:0:DV
contig_1329	6444	.	T	G	0.5	refCall	.	GT:GQ:DP:AD:VAF:C	./.:9:19:16:0.842105:DV
contig_1329	6445	.	T	G	2.2	refCall	.	GT:GQ:DP:AD:VAF:C	./.:4:19:15:0.789474:DV
contig_1329	6451	.	T	C	1.7	refCall	.	GT:GQ:DP:AD:VAF:C	./.:5:19:13:0.684211:DV
contig_1329	6452	.	T	C	0.5	refCall	.	GT:GQ:DP:AD:VAF:C	./.:10:20:16:0.8:DV
contig_1329	6457	.	T	G	15.1	PASS	.	GT:GQ:DP:AD:VAF:C	1/1:15:20:19:0.95:DV
contig_1329	6459	.	T	A	21.3	PASS	.	GT:GQ:DP:AD:VAF:C	1/1:21:20:19:0.95:DV
contig_1329	6463	.	A	C	22.5	PASS	.	GT:GQ:DP:AD:VAF:C	1/1:22:21:19:0.904762:DV
contig_1329	6465	.	A	G	12	PASS	.	GT:GQ:DP:AD:VAF:C	1/1:12:20:16:0.8:DV
contig_1329	6470	.	A	T	15.6	PASS	.	GT:GQ:DP:AD:VAF:C	1/1:16:21:19:0.904762:DV
contig_1329	6473	.	A	T	26.8	PASS	.	GT:GQ:DP:AD:VAF:C	1/1:26:21:19:0.904762:DV
contig_1329	6475	.	A	G	27.1	PASS	.	GT:GQ:DP:AD:VAF:C	1/1:26:21:20:0.952381:DV
contig_1329	6479	.	A	C	31.1	PASS	.	GT:GQ:DP:AD:VAF:C	1/1:31:21:20:0.952381:DV
contig_1329	6481	.	A	T	37.4	PASS	.	GT:GQ:DP:AD:VAF:C	1/1:37:21:21:1:DV
contig_1329	6486	.	A	T	11.1	PASS	.	GT:GQ:DP:AD:VAF:C	1/1:11:21:15:0.714286:DV
contig_1329	6496	.	T	A	10.5	PASS	.	GT:GQ:DP:AD:VAF:C	1/1:10:21:19:0.904762:DV
contig_1329	6504	.	T	A	1.5	refCall	.	GT:GQ:DP:AD:VAF:C	./.:5:21:15:0.714286:DV
contig_1329	6512	.	T	A	0.3	refCall	.	GT:GQ:DP:AD:VAF:C	./.:12:19:15:0.789474:DV
contig_1329	6519	.	T	A	0	refCall	.	GT:GQ:DP:AD:VAF:C	0/0:27:19:19:1:DV
contig_1329	6520	.	T	C	0	refCall	.	GT:GQ:DP:AD:VAF:C	0/0:27:21:20:0.952381:DV
contig_1329	6521	.	T	A	0	refCall	.	GT:GQ:DP:AD:VAF:C	0/0:21:63:21:0.333333:DV
contig_1329	6602	.	T	C	30.2	PASS	.	GT:GQ:DP:AD:VAF:C:PS	1|0:30:63:21:0.333333:DV:6601
contig_1329	6605	.	C	T	26.8	PASS	.	GT:GQ:DP:AD:VAF:C:PS	1|0:27:60:22:0.366667:DV:6601
contig_1329	6608	.	GAA	G	34	PASS	.	GT:GQ:DP:AD:VAF:C:PS	0|1:17:57:30:0.526316:DV:6601
contig_1329	6622	.	A	G	34.6	PASS	.	GT:GQ:DP:AD:VAF:C:PS	1|0:35:63:20:0.31746:DV:6601
contig_1329	6644	.	A	T	40.5	PASS	.	GT:GQ:DP:AD:VAF:C:PS	1|0:40:63:21:0.333333:DV:6601
contig_1329	6656	.	C	T	27.4	PASS	.	GT:GQ:DP:AD:VAF:C:PS	1|0:27:61:21:0.344262:DV:6601
contig_1329	6801	.	C	T	43.6	PASS	.	GT:GQ:DP:AD:VAF:C:PS	1|0:43:66:23:0.348485:DV:6601
contig_1329	6841	.	A	G	38.5	PASS	.	GT:GQ:DP:AD:VAF:C:PS	1|0:38:69:20:0.289855:DV:6601
contig_1329	6879	.	A	G	32.3	PASS	.	GT:GQ:DP:AD:VAF:C:PS	1|0:32:70:21:0.3:DV:6601
contig_1329	6984	.	A	G	41.7	PASS	.	GT:GQ:DP:AD:VAF:C:PS	1|0:42:69:17:0.246377:DV:6601
contig_1329	6996	.	A	G	42.5	PASS	.	GT:GQ:DP:AD:VAF:C:PS	1|0:42:67:20:0.298507:DV:6601
contig_1329	7097	.	A	T	22.6	PASS	.	GT:GQ:DP:AD:VAF:C:PS	1|0:23:61:9:0.147541:DV:6601
contig_1329	7182	.	A	C	2.7	refCall	.	GT:GQ:DP:AD:VAF:C	./.:3:68:21:0.308824:DV
contig_1329	7197	.	A	G	8.7	PASS	.	GT:GQ:DP:AD:VAF:C:PS	1|0:9:59:19:0.322034:DV:6601
contig_1329	7251	.	C	G	3.4	PASS	.	GT:GQ:DP:AD:VAF:C:PS	1|0:3:69:22:0.318841:DV:6601
contig_1329	7263	.	A	G	13	PASS	.	GT:GQ:DP:AD:VAF:C:PS	1|0:13:67:22:0.328358:DV:6601
contig_1329	7316	.	T	C	49.2	PASS	.	GT:GQ:DP:AD:VAF:C:PS	1|0:49:61:19:0.311475:DV:6601
contig_1329	7502	.	G	A	13.2	PASS	.	GT:GQ:DP:AD:VAF:C:PS	1|0:13:58:18:0.310345:DV:6601
contig_1329	7528	.	CT	C	7.1	PASS	.	GT:GQ:DP:AD:VAF:C:PS	1|0:7:56:15:0.267857:DV:6601
contig_1329	7530	.	T	A	4.3	PASS	.	GT:GQ:DP:AD:VAF:C:PS	1|0:4:55:16:0.290909:DV:6601
contig_1329	7563	.	T	A	14.6	PASS	.	GT:GQ:DP:AD:VAF:C:PS	1|0:15:58:18:0.310345:DV:6601
contig_1329	7573	.	C	T	0.6	refCall	.	GT:GQ:DP:AD:VAF:C	./.:9:57:18:0.315789:DV
contig_1329	7594	.	C	T	16	PASS	.	GT:GQ:DP:AD:VAF:C:PS	1|0:16:57:20:0.351:P:6601
contig_1329	7623	.	G	A	20.3	PASS	.	GT:GQ:DP:AD:VAF:C:PS	1|0:20:56:17:0.303571:DV:6601
contig_1329	7640	.	GAT	G	11	PASS	.	GT:GQ:DP:AD:VAF:C:PS	1|0:11:56:23:0.411:P:6601
contig_1329	7710	.	C	CATGT	12	PASS	.	GT:GQ:DP:AD:VAF:C:PS	1|0:12:61:20:0.328:P:6601
contig_1329	7783	.	T	TCAAA	12	PASS	.	GT:GQ:DP:AD:VAF:C:PS	1|0:12:67:15:0.224:P:6601
contig_1329	7814	.	C	T	11.9	PASS	.	GT:GQ:DP:AD:VAF:C:PS	1|0:12:52:10:0.192308:DV:6601
contig_1329	7838	.	A	G	5.2	PASS	.	GT:GQ:DP:AD:VAF:C:PS	1|0:5:67:20:0.298507:DV:6601
contig_1329	7904	.	A	AGATTT	10.7	PASS	.	GT:GQ:DP:AD:VAF:C:PS	0|1:10:74:21:0.283784:DV:6601
contig_1329	8112	.	A	C	14.4	PASS	.	GT:GQ:DP:AD:VAF:C:PS	1|0:14:75:18:0.24:DV:6601
contig_1329	8121	.	G	A	0.3	refCall	.	GT:GQ:DP:AD:VAF:C	./.:12:75:20:0.266667:DV
contig_1329	8302	.	T	C	1.5	refCall	.	GT:GQ:DP:AD:VAF:C	./.:5:76:20:0.263158:DV
contig_1329	8336	.	C	T	0.2	refCall	.	GT:GQ:DP:AD:VAF:C	./.:14:80:22:0.275:DV
contig_1329	8422	.	C	T	0	refCall	.	GT:GQ:DP:AD:VAF:C	0/0:21:81:23:0.283951:DV
contig_1329	8678	.	C	T	4	PASS	.	GT:GQ:DP:AD:VAF:C:PS	1|0:4:79:21:0.265823:DV:6601
contig_1329	9184	.	G	T	0.3	refCall	.	GT:GQ:DP:AD:VAF:C	./.:12:81:28:0.345679:DV
contig_1329	11879	.	A	AAT	1.1	refCall	.	GT:GQ:DP:AD:VAF:C	./.:6:81:12:0.148148:DV
contig_1329	11882	.	A	T	0	refCall	.	GT:GQ:DP:AD:VAF:C	0/0:40:88:28:0.318182:DV
contig_1329	13656	.	C	CACATACAA	14	PASS	.	GT:GQ:DP:AD:VAF:C:PS	1|0:14:85:21:0.247:P:6601
contig_1329	14060	.	AAACT	A	20.3	PASS	.	GT:GQ:DP:AD:VAF:C:PS	1|0:20:83:17:0.204819:DV:6601
contig_1329	14173	.	A	C	5.7	PASS	.	GT:GQ:DP:AD:VAF:C:PS	1|0:6:87:25:0.287356:DV:6601
contig_1329	14369	.	T	C	18	PASS	.	GT:GQ:DP:AD:VAF:C:PS	1|0:18:85:26:0.306:P:6601
contig_1329	15302	.	T	C	16	PASS	.	GT:GQ:DP:AD:VAF:C:PS	1|0:16:94:29:0.309:P:6601
contig_1329	15351	.	T	C	6.8	PASS	.	GT:GQ:DP:AD:VAF:C	0/1:7:93:28:0.301075:DV
contig_1329	15547	.	A	G	3	PASS	.	GT:GQ:DP:AD:VAF:C:PS	1|0:3:86:21:0.244186:DV:6601
contig_1329	15580	.	T	C	0.3	refCall	.	GT:GQ:DP:AD:VAF:C	./.:12:87:20:0.229885:DV
contig_1329	15687	.	A	T	3.6	PASS	.	GT:GQ:DP:AD:VAF:C:PS	1|0:4:88:23:0.261364:DV:6601
contig_1329	15742	.	G	A	1.9	refCall	.	GT:GQ:DP:AD:VAF:C	./.:4:91:26:0.285714:DV
contig_1329	15832	.	T	A	0	refCall	.	GT:GQ:DP:AD:VAF:C	0/0:35:83:20:0.240964:DV
contig_1329	15870	.	G	A	0	refCall	.	GT:GQ:DP:AD:VAF:C	0/0:34:80:21:0.2625:DV
contig_1329	15876	.	A	T	0	refCall	.	GT:GQ:DP:AD:VAF:C	0/0:39:80:17:0.2125:DV
contig_1329	15930	.	C	T	0	refCall	.	GT:GQ:DP:AD:VAF:C	0/0:20:79:16:0.202532:DV
contig_1329	15970	.	G	A	0	refCall	.	GT:GQ:DP:AD:VAF:C	0/0:30:77:24:0.311688:DV
contig_1329	16037	.	G	A	0	refCall	.	GT:GQ:DP:AD:VAF:C	0/0:30:80:22:0.275:DV
contig_1329	16054	.	T	C	0	refCall	.	GT:GQ:DP:AD:VAF:C	0/0:35:82:24:0.292683:DV
contig_1329	16144	.	C	T	0	refCall	.	GT:GQ:DP:AD:VAF:C	0/0:41:77:20:0.25974:DV
contig_1329	16176	.	T	A	0	refCall	.	GT:GQ:DP:AD:VAF:C	0/0:45:72:18:0.25:DV
contig_1329	16790	.	AAT	A	10	PASS	.	GT:GQ:DP:AD:VAF:C	1/1:7:64:14:0.21875:DV
contig_1329	17862	.	C	T	6.8	PASS	.	GT:GQ:DP:AD:VAF:C:PS	1|0:7:88:27:0.306818:DV:6601
contig_1329	22075	.	C	T	16	PASS	.	GT:GQ:DP:AD:VAF:C:PS	0|1:16:88:29:0.33:P:6601
contig_1329	22466	.	A	C	26.6	PASS	.	GT:GQ:DP:AD:VAF:C:PS	0|1:25:94:37:0.393617:DV:6601
contig_1329	22643	.	TG	T	21.5	PASS	.	GT:GQ:DP:AD:VAF:C:PS	1|0:14:90:51:0.566667:DV:6601
contig_1329	22644	.	G	GA	28.1	PASS	.	GT:GQ:DP:AD:VAF:C:PS	0|1:17:39:28:0.717949:DV:6601
contig_1329	22739	.	A	T	5.2	PASS	.	GT:GQ:DP:AD:VAF:C:PS	0|1:5:84:29:0.345238:DV:6601
contig_1329	22999	.	C	G	0.8	refCall	.	GT:GQ:DP:AD:VAF:C	./.:8:83:26:0.313253:DV
contig_1329	23001	.	A	ATT,AATT	49.5	PASS	.	GT:GQ:DP:AD:VAF:C	1/1:9:85:52,18:0.611765,0.211765:DV
contig_1329	23020	.	T	G	12.6	PASS	.	GT:GQ:DP:AD:VAF:C	1/1:13:39:34:0.871795:DV
contig_1329	23197	.	C	T	17.8	PASS	.	GT:GQ:DP:AD:VAF:C	1/1:17:61:30:0.491803:DV
contig_1329	23201	.	T	C	0	refCall	.	GT:GQ:DP:AD:VAF:C	0/0:22:79:21:0.265823:DV
contig_1329	23205	.	T	C	0	refCall	.	GT:GQ:DP:AD:VAF:C	0/0:27:81:18:0.222222:DV
contig_1329	23209	.	T	C	0	refCall	.	GT:GQ:DP:AD:VAF:C	0/0:24:81:21:0.259259:DV
contig_1329	23213	.	T	C	0	refCall	.	GT:GQ:DP:AD:VAF:C	0/0:21:81:22:0.271605:DV
contig_1329	23217	.	T	C	0	refCall	.	GT:GQ:DP:AD:VAF:C	0/0:27:81:23:0.283951:DV
contig_1329	23221	.	T	C	0	refCall	.	GT:GQ:DP:AD:VAF:C	0/0:27:81:24:0.296296:DV
contig_1329	23225	.	T	C	0	refCall	.	GT:GQ:DP:AD:VAF:C	0/0:24:82:24:0.292683:DV
contig_1329	23229	.	T	C	0	refCall	.	GT:GQ:DP:AD:VAF:C	0/0:20:83:23:0.277108:DV
contig_1329	23237	.	T	C	0	refCall	.	GT:GQ:DP:AD:VAF:C	0/0:25:83:24:0.289157:DV
contig_1329	23241	.	T	C	0	refCall	.	GT:GQ:DP:AD:VAF:C	0/0:24:83:26:0.313253:DV
contig_1329	23610	.	AATAT	A	6	PASS	.	GT:GQ:DP:AD:VAF:C:PS	0|1:6:71:14:0.197183:DV:6601
contig_1329	23895	.	CTT	C	18.7	PASS	.	GT:GQ:DP:AD:VAF:C:PS	1|0:19:80:38:0.475:DV:6601
contig_1329	25350	.	T	TA	0.1	refCall	.	GT:GQ:DP:AD:VAF:C	./.:19:104:17:0.163462:DV
contig_1329	25553	.	TA	T	29.4	PASS	.	GT:GQ:DP:AD:VAF:C:PS	1|0:29:112:25:0.223214:DV:6601
contig_1329	25877	.	A	T	22.5	PASS	.	GT:GQ:DP:AD:VAF:C:PS	1|0:22:114:34:0.298246:DV:6601
contig_1329	26046	.	C	T	25.3	PASS	.	GT:GQ:DP:AD:VAF:C:PS	0|1:25:113:37:0.327434:DV:6601
contig_1329	27393	.	G	A	23	PASS	.	GT:GQ:DP:AD:VAF:C:PS	1|0:23:92:42:0.457:P:6601
contig_1329	27507	.	A	T	21	PASS	.	GT:GQ:DP:AD:VAF:C:PS	0|1:21:98:51:0.52:P:6601
contig_1329	27526	.	AAC	A	0	refCall	.	GT:GQ:DP:AD:VAF:C	0/0:33:93:15:0.16129:DV
contig_1329	27527	.	AC	A	0	refCall	.	GT:GQ:DP:AD:VAF:C	0/0:23:78:13:0.166667:DV
contig_1329	27528	.	C	A	3.6	PASS	.	GT:GQ:DP:AD:VAF:C:PS	1|0:4:65:10:0.153846:DV:6601
contig_1329	27677	.	C	G	22	PASS	.	GT:GQ:DP:AD:VAF:C:PS	1|0:22:88:31:0.352:P:6601
contig_1329	27859	.	C	T	19	PASS	.	GT:GQ:DP:AD:VAF:C:PS	1|0:19:95:37:0.389:P:6601
contig_1329	28330	.	C	T	9.9	PASS	.	GT:GQ:DP:AD:VAF:C:PS	0|1:10:88:29:0.329545:DV:6601
contig_1329	28946	.	A	G	18.9	PASS	.	GT:GQ:DP:AD:VAF:C:PS	1|0:19:93:28:0.301075:DV:6601
contig_1329	28947	.	AATTAAAAATTAAAAAGCTTT	A	17.3	PASS	.	GT:GQ:DP:AD:VAF:C:PS	1|0:17:90:28:0.311111:DV:6601
contig_1329	29062	.	A	G	16	PASS	.	GT:GQ:DP:AD:VAF:C:PS	1|0:16:98:36:0.367:P:6601
contig_1329	29526	.	GCTA	G	0.3	refCall	.	GT:GQ:DP:AD:VAF:C	./.:12:96:22:0.229167:DV
contig_1329	29563	.	CTGTGTG	C,CTG	26.3	PASS	.	GT:GQ:DP:AD:VAF:C:PS	1|2:3:89:29,23:0.325843,0.258427:DV:6601
contig_1329	30047	.	T	C	19	PASS	.	GT:GQ:DP:AD:VAF:C:PS	1|0:19:84:26:0.31:P:6601
contig_1329	30227	.	T	C	0.7	refCall	.	GT:GQ:DP:AD:VAF:C	./.:8:80:24:0.3:DV
contig_1329	30252	.	G	C	0.1	refCall	.	GT:GQ:DP:AD:VAF:C	./.:17:71:22:0.309859:DV
contig_1329	30263	.	T	C	0.1	refCall	.	GT:GQ:DP:AD:VAF:C	./.:18:79:23:0.291139:DV
contig_1329	30305	.	G	A	0	refCall	.	GT:GQ:DP:AD:VAF:C	0/0:31:82:24:0.292683:DV
contig_1329	30314	.	TG	T	0	refCall	.	GT:GQ:DP:AD:VAF:C	0/0:21:80:31:0.3875:DV
contig_1329	30317	.	AG	A	24.5	PASS	.	GT:GQ:DP:AD:VAF:C:PS	1|0:24:54:25:0.462963:DV:6601
contig_1329	30351	.	G	A	0	refCall	.	GT:GQ:DP:AD:VAF:C	0/0:27:72:22:0.305556:DV
contig_1329	30396	.	C	A	0	refCall	.	GT:GQ:DP:AD:VAF:C	0/0:35:81:22:0.271605:DV
contig_1329	30398	.	C	T	0	refCall	.	GT:GQ:DP:AD:VAF:C	0/0:37:85:23:0.270588:DV
contig_1329	30401	.	G	A	0	refCall	.	GT:GQ:DP:AD:VAF:C	0/0:33:79:19:0.240506:DV
contig_1329	30409	.	A	G	0	refCall	.	GT:GQ:DP:AD:VAF:C	0/0:35:79:20:0.253165:DV
contig_1329	30412	.	T	A	0	refCall	.	GT:GQ:DP:AD:VAF:C	0/0:37:81:19:0.234568:DV
contig_1329	30414	.	T	A	0	refCall	.	GT:GQ:DP:AD:VAF:C	0/0:38:81:19:0.234568:DV
contig_1329	30415	.	C	CA	0	refCall	.	GT:GQ:DP:AD:VAF:C	0/0:41:80:19:0.2375:DV
contig_1329	30416	.	T	G	0	refCall	.	GT:GQ:DP:AD:VAF:C	0/0:39:80:21:0.2625:DV
contig_1329	30418	.	C	T	0	refCall	.	GT:GQ:DP:AD:VAF:C	0/0:36:81:20:0.246914:DV
contig_1329	30426	.	T	C	0	refCall	.	GT:GQ:DP:AD:VAF:C	0/0:37:76:18:0.236842:DV
contig_1329	30429	.	A	G	0	refCall	.	GT:GQ:DP:AD:VAF:C	0/0:35:80:20:0.25:DV
contig_1329	30431	.	T	G	0	refCall	.	GT:GQ:DP:AD:VAF:C	0/0:39:78:19:0.24359:DV
contig_1329	30453	.	CTT	C	0	refCall	.	GT:GQ:DP:AD:VAF:C	0/0:26:66:8:0.121212:DV
contig_1329	31633	.	C	T	16.4	PASS	.	GT:GQ:DP:AD:VAF:C:PS	1|0:16:78:24:0.307692:DV:6601
contig_1329	31674	.	G	A	7.2	PASS	.	GT:GQ:DP:AD:VAF:C:PS	0|1:7:77:27:0.350649:DV:6601
contig_1329	31769	.	G	A	7.9	PASS	.	GT:GQ:DP:AD:VAF:C:PS	0|1:8:78:26:0.333333:DV:6601
contig_1329	32502	.	T	C	19	PASS	.	GT:GQ:DP:AD:VAF:C:PS	1|0:19:77:26:0.338:P:6601
contig_1329	32622	.	A	C	36.5	PASS	.	GT:GQ:DP:AD:VAF:C:PS	1|0:37:76:26:0.342105:DV:6601
contig_1329	32674	.	TTA	T	33.3	PASS	.	GT:GQ:DP:AD:VAF:C:PS	0|1:33:73:19:0.260274:DV:6601
contig_1329	32821	.	T	C	16	PASS	.	GT:GQ:DP:AD:VAF:C:PS	1|0:16:73:21:0.288:P:6601
contig_1329	33278	.	CTTCATCT	C	20.8	PASS	.	GT:GQ:DP:AD:VAF:C:PS	0|1:21:86:24:0.27907:DV:6601
contig_1329	33474	.	T	G	38.4	PASS	.	GT:GQ:DP:AD:VAF:C:PS	1|0:38:85:25:0.294118:DV:6601
contig_1329	33798	.	C	A	21.1	PASS	.	GT:GQ:DP:AD:VAF:C:PS	1|0:21:61:0:0:DV:6601
contig_1329	33814	.	T	C	17	PASS	.	GT:GQ:DP:AD:VAF:C:PS	1|0:17:81:25:0.309:P:6601
contig_1329	34071	.	G	A	24	PASS	.	GT:GQ:DP:AD:VAF:C:PS	1|0:24:84:32:0.381:P:6601
contig_1329	34147	.	G	A	20	PASS	.	GT:GQ:DP:AD:VAF:C:PS	1|0:20:83:28:0.337:P:6601
contig_1329	34840	.	A	G	48.9	PASS	.	GT:GQ:DP:AD:VAF:C:PS	1|0:49:72:25:0.347222:DV:6601
contig_1329	34929	.	G	C	22	PASS	.	GT:GQ:DP:AD:VAF:C:PS	1|0:22:69:26:0.377:P:6601
contig_1329	35017	.	CGATCCG	C	14	PASS	.	GT:GQ:DP:AD:VAF:C:PS	1|0:14:72:22:0.306:P:6601
contig_1329	35401	.	A	G	16	PASS	.	GT:GQ:DP:AD:VAF:C:PS	1|0:16:68:17:0.25:P:6601
contig_1329	36060	.	A	T	33.9	PASS	.	GT:GQ:DP:AD:VAF:C:PS	1|0:34:61:11:0.180328:DV:6601
contig_1329	36083	.	A	G	43.7	PASS	.	GT:GQ:DP:AD:VAF:C:PS	1|0:44:74:22:0.297297:DV:6601
contig_1329	36220	.	T	A	17	PASS	.	GT:GQ:DP:AD:VAF:C:PS	1|0:17:64:21:0.328:P:6601
contig_1329	36577	.	GAGA	G	13	PASS	.	GT:GQ:DP:AD:VAF:C:PS	1|0:13:67:22:0.328:P:6601
contig_1329	37216	.	GAT	G	1	refCall	.	GT:GQ:DP:AD:VAF:C	./.:7:69:26:0.376812:DV
contig_1329	37350	.	A	G	36.3	PASS	.	GT:GQ:DP:AD:VAF:C:PS	1|0:36:71:18:0.253521:DV:6601
contig_1329	37446	.	T	C	16	PASS	.	GT:GQ:DP:AD:VAF:C:PS	1|0:16:71:20:0.282:P:6601
contig_1329	38449	.	G	A	20	PASS	.	GT:GQ:DP:AD:VAF:C:PS	1|0:20:66:20:0.303:P:6601
contig_1329	38488	.	A	AAT	19.8	PASS	.	GT:GQ:DP:AD:VAF:C:PS	1|0:20:71:13:0.183099:DV:6601
contig_1329	38512	.	T	C	28.9	PASS	.	GT:GQ:DP:AD:VAF:C:PS	1|0:29:72:21:0.291667:DV:6601
contig_1329	38657	.	G	A	22	PASS	.	GT:GQ:DP:AD:VAF:C:PS	1|0:22:72:24:0.333:P:6601
contig_1329	38763	.	C	A	18	PASS	.	GT:GQ:DP:AD:VAF:C:PS	1|0:18:69:24:0.348:P:6601
contig_1329	38888	.	T	C	19	PASS	.	GT:GQ:DP:AD:VAF:C:PS	1|0:19:69:20:0.29:P:6601
contig_1329	38909	.	C	T	17	PASS	.	GT:GQ:DP:AD:VAF:C:PS	1|0:17:70:22:0.314:P:6601
contig_1329	38931	.	C	T	17	PASS	.	GT:GQ:DP:AD:VAF:C	0/1:17:67:21:0.313:P
contig_1329	39023	.	T	C	16	PASS	.	GT:GQ:DP:AD:VAF:C:PS	1|0:16:72:22:0.306:P:39022
contig_1329	39041	.	T	C	27.8	PASS	.	GT:GQ:DP:AD:VAF:C:PS	1|0:28:75:26:0.346667:DV:39040
contig_1329	39049	.	T	C	35.7	PASS	.	GT:GQ:DP:AD:VAF:C:PS	1|0:36:72:23:0.319444:DV:39048
contig_1329	39073	.	A	G	18	PASS	.	GT:GQ:DP:AD:VAF:C:PS	1|0:18:62:22:0.355:P:39072
contig_1329	39146	.	C	T	23.6	PASS	.	GT:GQ:DP:AD:VAF:C:PS	1|0:24:75:24:0.32:DV:39072
contig_1329	39251	.	ATG	A	12	PASS	.	GT:GQ:DP:AD:VAF:C:PS	1|0:12:71:18:0.254:P:39072
contig_1329	39779	.	CGAATA	C	8.5	PASS	.	GT:GQ:DP:AD:VAF:C:PS	0|1:9:77:23:0.298701:DV:39072
contig_1329	39914	.	GA	G	0	refCall	.	GT:GQ:DP:AD:VAF:C	0/0:21:78:15:0.192308:DV
contig_1329	40190	.	T	TA	51.6	PASS	.	GT:GQ:DP:AD:VAF:C:PS	1|0:51:72:19:0.263889:DV:39072
contig_1329	40334	.	C	T	16	PASS	.	GT:GQ:DP:AD:VAF:C:PS	1|0:16:78:28:0.359:P:39072
contig_1329	40759	.	C	T	16	PASS	.	GT:GQ:DP:AD:VAF:C:PS	1|0:16:77:27:0.351:P:39072
contig_1329	40995	.	A	G	13.7	PASS	.	GT:GQ:DP:AD:VAF:C:PS	0|1:14:84:32:0.380952:DV:39072
contig_1329	41396	.	G	A	21	PASS	.	GT:GQ:DP:AD:VAF:C:PS	1|0:21:64:30:0.469:P:39072
contig_1329	41540	.	TACTA	T	16	PASS	.	GT:GQ:DP:AD:VAF:C:PS	1|0:16:62:27:0.435:P:39072
contig_1329	41823	.	G	T	20	PASS	.	GT:GQ:DP:AD:VAF:C:PS	1|0:20:56:28:0.5:P:39072
contig_1329	41849	.	AACTTAAGAAT	A	11.1	PASS	.	GT:GQ:DP:AD:VAF:C:PS	1|0:11:53:21:0.396226:DV:39072
contig_1329	41861	.	C	T	25	PASS	.	GT:GQ:DP:AD:VAF:C:PS	0|1:3:48:24:0.5:DV:39072
contig_1329	41865	.	G	C	20.7	PASS	.	GT:GQ:DP:AD:VAF:C:PS	1|0:19:54:25:0.462963:DV:39072
contig_1329	41936	.	A	G	0.7	refCall	.	GT:GQ:DP:AD:VAF:C	./.:8:20:16:0.8:DV
contig_1329	41973	.	T	TCCGCTG	2.8	refCall	.	GT:GQ:DP:AD:VAF:C	./.:3:19:12:0.631579:DV
contig_1329	42178	.	T	TA	18.3	PASS	.	GT:GQ:DP:AD:VAF:C	1/1:15:25:23:0.92:DV
contig_1329	42302	.	A	AG	14.8	PASS	.	GT:GQ:DP:AD:VAF:C	1/1:8:24:15:0.625:DV
contig_1329	42478	.	T	TA	6.3	PASS	.	GT:GQ:DP:AD:VAF:C	1/1:3:23:14:0.608696:DV
contig_1329	42493	.	C	CT	8.3	PASS	.	GT:GQ:DP:AD:VAF:C	1/1:6:23:12:0.521739:DV
contig_1329	42616	.	G	GT	11	PASS	.	GT:GQ:DP:AD:VAF:C	1/1:10:22:15:0.681818:DV
contig_1329	42645	.	G	GT	10	PASS	.	GT:GQ:DP:AD:VAF:C	1/1:8:23:13:0.565217:DV
contig_1329	42663	.	G	GCT	8.7	PASS	.	GT:GQ:DP:AD:VAF:C	1/1:7:22:11:0.5:DV
contig_1329	42975	.	G	GA	42.7	PASS	.	GT:GQ:DP:AD:VAF:C	1/1:32:26:24:0.923077:DV
contig_1329	43128	.	TAACCACAAATGCTCG	T	5.6	PASS	.	GT:GQ:DP:AD:VAF:C:PS	1|0:5:39:22:0.564103:DV:39072
contig_1329	43144	.	TAA	T	0.7	refCall	.	GT:GQ:DP:AD:VAF:C	./.:8:37:21:0.567568:DV
contig_1329	43296	.	T	C	23.2	PASS	.	GT:GQ:DP:AD:VAF:C:PS	0|1:23:38:9:0.236842:DV:39072
contig_1329	43381	.	T	C	27.7	PASS	.	GT:GQ:DP:AD:VAF:C:PS	1|0:17:32:19:0.59375:DV:39072
contig_1329	43577	.	T	C	22.7	PASS	.	GT:GQ:DP:AD:VAF:C	0/1:11:34:9:0.264706:DV
contig_1329	43582	.	A	T	0.7	refCall	.	GT:GQ:DP:AD:VAF:C	./.:8:29:11:0.37931:DV
contig_1329	43606	.	C	CGCAT	15	PASS	.	GT:GQ:DP:AD:VAF:C:PS	1|0:15:34:15:0.441:P:39072
contig_1329	43640	.	T	C	0.4	refCall	.	GT:GQ:DP:AD:VAF:C	./.:11:35:22:0.628571:DV
contig_1329	43657	.	T	C	0.1	refCall	.	GT:GQ:DP:AD:VAF:C	./.:15:33:20:0.606061:DV
contig_1329	43699	.	T	C,TC	14.6	PASS	.	GT:GQ:DP:AD:VAF:C:PS	2|1:3:35:12,6:0.342857,0.171429:DV:39072
contig_1329	43712	.	T	C	20	PASS	.	GT:GQ:DP:AD:VAF:C:PS	1|0:20:36:23:0.639:P:39072
contig_1329	43755	.	A	T	9.7	PASS	.	GT:GQ:DP:AD:VAF:C	0/1:10:33:8:0.242424:DV
contig_1329	43842	.	GA	G	10.6	PASS	.	GT:GQ:DP:AD:VAF:C:PS	1|0:9:34:17:0.5:DV:39072
contig_1329	43877	.	G	A	17	PASS	.	GT:GQ:DP:AD:VAF:C:PS	1|0:17:34:24:0.706:P:39072
contig_1329	43938	.	C	T	9.3	PASS	.	GT:GQ:DP:AD:VAF:C:PS	1|0:9:35:25:0.714286:DV:39072
contig_1329	43955	.	T	C	15	PASS	.	GT:GQ:DP:AD:VAF:C:PS	1|0:14:33:22:0.666667:DV:39072
contig_1329	43957	.	G	A	16.4	PASS	.	GT:GQ:DP:AD:VAF:C:PS	1|0:16:35:24:0.685714:DV:39072
contig_1329	43958	.	T	C	7.1	PASS	.	GT:GQ:DP:AD:VAF:C:PS	1|0:7:35:25:0.714286:DV:39072
contig_1329	43969	.	G	A	13.7	PASS	.	GT:GQ:DP:AD:VAF:C:PS	1|0:13:29:22:0.758621:DV:39072
contig_1329	44206	.	C	T	21.5	PASS	.	GT:GQ:DP:AD:VAF:C:PS	1|0:7:35:23:0.657143:DV:39072
contig_1329	44282	.	A	G	22.6	PASS	.	GT:GQ:DP:AD:VAF:C:PS	1|0:11:30:21:0.7:DV:39072
contig_1329	44305	.	T	G	7.4	PASS	.	GT:GQ:DP:AD:VAF:C	0/1:6:30:7:0.233333:DV
contig_1329	44306	.	T	C	27.3	PASS	.	GT:GQ:DP:AD:VAF:C:PS	1|0:5:32:23:0.71875:DV:39072
contig_1329	44615	.	T	A	0	refCall	.	GT:GQ:DP:AD:VAF:C	0/0:26:38:7:0.184211:DV
contig_1329	44632	.	T	C	0	refCall	.	GT:GQ:DP:AD:VAF:C	0/0:29:37:6:0.162162:DV
contig_1329	44677	.	AT	A	11.1	PASS	.	GT:GQ:DP:AD:VAF:C	1/1:5:35:21:0.6:DV
contig_1329	44756	.	AT	A	5.9	PASS	.	GT:GQ:DP:AD:VAF:C:PS	1|0:2:38:21:0.552632:DV:39072
contig_1329	44758	.	T	TC	4.5	PASS	.	GT:GQ:DP:AD:VAF:C	1/1:3:36:9:0.25:DV
contig_1329	44894	.	TTAAATAAA	T	13.9	PASS	.	GT:GQ:DP:AD:VAF:C	1/1:3:33:27:0.818182:DV
contig_1329	44970	.	TTCA	T	17.8	PASS	.	GT:GQ:DP:AD:VAF:C	1/1:9:34:27:0.794118:DV
contig_1329	45010	.	C	T	43.2	PASS	.	GT:GQ:DP:AD:VAF:C	1/1:30:23:20:0.869565:DV
contig_1329	45106	.	GTTT	G	27.7	PASS	.	GT:GQ:DP:AD:VAF:C	1/1:16:33:24:0.727273:DV
contig_1329	45134	.	T	A	16	PASS	.	GT:GQ:DP:AD:VAF:C	1/1:16:34:28:0.824:P
contig_1329	45171	.	TC	T	42.3	PASS	.	GT:GQ:DP:AD:VAF:C	1/1:37:27:22:0.814815:DV
contig_1329	45389	.	A	G	16	PASS	.	GT:GQ:DP:AD:VAF:C	1/1:16:23:21:0.913:P
contig_1329	45699	.	T	C	21	PASS	.	GT:GQ:DP:AD:VAF:C	1/1:21:25:23:0.92:P
contig_1329	45884	.	CT	C	13.3	PASS	.	GT:GQ:DP:AD:VAF:C	1/1:13:24:18:0.75:DV
contig_1329	45886	.	T	C	23.8	PASS	.	GT:GQ:DP:AD:VAF:C	1/1:23:23:19:0.826087:DV
contig_1329	45891	.	C	T	21	PASS	.	GT:GQ:DP:AD:VAF:C	1/1:20:23:18:0.782609:DV
contig_1329	47426	.	A	G	7.2	PASS	.	GT:GQ:DP:AD:VAF:C	1/1:5:32:21:0.65625:DV
contig_1329	47444	.	A	G	15.4	PASS	.	GT:GQ:DP:AD:VAF:C	1/1:15:27:19:0.703704:DV
contig_1329	47450	.	GA	G	6.3	PASS	.	GT:GQ:DP:AD:VAF:C	1/1:6:30:14:0.466667:DV
contig_1329	47465	.	A	AG	15.1	PASS	.	GT:GQ:DP:AD:VAF:C	1/1:15:30:13:0.433333:DV
contig_1329	47547	.	GAGA	G	11.5	PASS	.	GT:GQ:DP:AD:VAF:C	1/1:11:30:11:0.366667:DV
contig_1329	47590	.	A	G	0.4	refCall	.	GT:GQ:DP:AD:VAF:C	./.:11:20:3:0.15:DV
contig_1329	47593	.	A	G	0.4	refCall	.	GT:GQ:DP:AD:VAF:C	./.:11:24:9:0.375:DV
contig_1329	47609	.	A	G	2.7	refCall	.	GT:GQ:DP:AD:VAF:C	./.:3:27:14:0.518519:DV
contig_1329	47611	.	A	G	2.2	refCall	.	GT:GQ:DP:AD:VAF:C	./.:4:27:9:0.333333:DV
contig_1329	47621	.	A	G	2.8	refCall	.	GT:GQ:DP:AD:VAF:C	./.:3:28:10:0.357143:DV
contig_1329	47627	.	A	G	0.2	refCall	.	GT:GQ:DP:AD:VAF:C	./.:13:28:9:0.321429:DV
contig_1329	48673	.	T	C	3.5	PASS	.	GT:GQ:DP:AD:VAF:C:PS	0|1:3:27:7:0.259259:DV:39072
contig_1329	48817	.	T	C	2.8	refCall	.	GT:GQ:DP:AD:VAF:C	./.:3:21:7:0.333333:DV
contig_1329	48829	.	T	C	0.9	refCall	.	GT:GQ:DP:AD:VAF:C	./.:7:22:9:0.409091:DV
contig_1329	48831	.	T	C	7.4	PASS	.	GT:GQ:DP:AD:VAF:C	1/1:4:22:12:0.545455:DV
contig_1329	48833	.	T	C	0.8	refCall	.	GT:GQ:DP:AD:VAF:C	./.:8:25:5:0.2:DV
contig_1329	48874	.	T	C	0.8	refCall	.	GT:GQ:DP:AD:VAF:C	./.:8:19:6:0.315789:DV
contig_1329	48876	.	T	C	2.7	refCall	.	GT:GQ:DP:AD:VAF:C	./.:3:19:6:0.315789:DV
contig_1329	48878	.	T	C	3.9	PASS	.	GT:GQ:DP:AD:VAF:C:PS	1|0:4:22:6:0.272727:DV:39072
contig_1329	48884	.	T	C	5	PASS	.	GT:GQ:DP:AD:VAF:C:PS	1|0:5:28:9:0.321429:DV:39072
contig_1329	48892	.	T	C	6.5	PASS	.	GT:GQ:DP:AD:VAF:C:PS	1|0:6:27:11:0.407407:DV:39072
contig_1329	48932	.	T	TCC,C	9.3	PASS	.	GT:GQ:DP:AD:VAF:C:PS	2|0:3:28:4,10:0.142857,0.357143:DV:39072
contig_1329	48939	.	C	T	9.5	PASS	.	GT:GQ:DP:AD:VAF:C	1/1:4:30:13:0.433333:DV
contig_1329	48956	.	T	TCC	4.1	PASS	.	GT:GQ:DP:AD:VAF:C	1/1:4:25:8:0.32:DV
contig_1329	53926	.	A	G	3.3	refCall	.	GT:GQ:DP:AD:VAF:C	./.:3:24:8:0.333333:DV
contig_1329	53929	.	G	A	3.4	PASS	.	GT:GQ:DP:AD:VAF:C	1/1:3:27:15:0.555556:DV
contig_1329	54011	.	T	C	19	PASS	.	GT:GQ:DP:AD:VAF:C:PS	0|1:19:55:29:0.527:P:39072
contig_1329	54208	.	A	G	10.2	PASS	.	GT:GQ:DP:AD:VAF:C:PS	1|0:10:60:25:0.416667:DV:39072
contig_1329	54216	.	AT	A	7.3	PASS	.	GT:GQ:DP:AD:VAF:C:PS	1|0:7:59:13:0.220339:DV:39072
contig_1329	54578	.	C	T	20	PASS	.	GT:GQ:DP:AD:VAF:C:PS	1|0:20:76:33:0.434:P:39072
contig_1329	54853	.	A	T	21	PASS	.	GT:GQ:DP:AD:VAF:C:PS	1|0:21:80:33:0.412:P:39072
contig_1329	54869	.	T	C	20	PASS	.	GT:GQ:DP:AD:VAF:C:PS	1|0:20:79:31:0.392:P:39072
contig_1329	54913	.	G	C	24	PASS	.	GT:GQ:DP:AD:VAF:C:PS	1|0:24:76:30:0.395:P:39072
contig_1329	55200	.	C	T	22.2	PASS	.	GT:GQ:DP:AD:VAF:C:PS	1|0:22:86:34:0.395349:DV:39072
contig_1329	55201	.	A	T	23.7	PASS	.	GT:GQ:DP:AD:VAF:C:PS	1|0:24:86:32:0.372093:DV:39072
contig_1329	55569	.	G	A	24	PASS	.	GT:GQ:DP:AD:VAF:C:PS	1|0:24:81:28:0.346:P:39072
contig_1329	55802	.	A	G	18	PASS	.	GT:GQ:DP:AD:VAF:C:PS	1|0:18:82:28:0.341:P:39072
contig_1329	56230	.	CTCA	C	14	PASS	.	GT:GQ:DP:AD:VAF:C:PS	1|0:14:74:27:0.365:P:39072
contig_1329	56716	.	T	C	17	PASS	.	GT:GQ:DP:AD:VAF:C:PS	1|0:17:71:22:0.31:P:39072
contig_1329	56950	.	T	C	20	PASS	.	GT:GQ:DP:AD:VAF:C:PS	1|0:20:72:25:0.347:P:39072
contig_1329	57026	.	A	ATGT	13	PASS	.	GT:GQ:DP:AD:VAF:C:PS	1|0:13:73:21:0.288:P:39072
contig_1329	57117	.	T	C	13.1	PASS	.	GT:GQ:DP:AD:VAF:C:PS	0|1:13:72:28:0.388889:DV:39072
contig_1329	57352	.	T	C	21	PASS	.	GT:GQ:DP:AD:VAF:C:PS	1|0:21:63:20:0.317:P:39072
contig_1329	57431	.	A	G	23	PASS	.	GT:GQ:DP:AD:VAF:C:PS	1|0:23:70:26:0.371:P:39072
contig_1329	57542	.	A	G	61	PASS	.	GT:GQ:DP:AD:VAF:C:PS	0|1:50:72:36:0.5:DV:39072
contig_1329	57972	.	T	A	18	PASS	.	GT:GQ:DP:AD:VAF:C:PS	1|0:18:71:23:0.324:P:39072
contig_1329	58169	.	T	C	19	PASS	.	GT:GQ:DP:AD:VAF:C:PS	1|0:19:72:25:0.347:P:39072
contig_1329	58273	.	GTATATATA	G	6.7	PASS	.	GT:GQ:DP:AD:VAF:C:PS	1|0:7:59:6:0.101695:DV:39072
contig_1329	58495	.	T	TA	11	PASS	.	GT:GQ:DP:AD:VAF:C:PS	1|0:11:68:18:0.265:P:39072
contig_1329	58976	.	ATC	A	32.9	PASS	.	GT:GQ:DP:AD:VAF:C:PS	0|1:32:70:17:0.242857:DV:39072
contig_1329	59015	.	A	G	21	PASS	.	GT:GQ:DP:AD:VAF:C:PS	1|0:21:67:25:0.373:P:39072
contig_1329	59129	.	TTA	T	16.1	PASS	.	GT:GQ:DP:AD:VAF:C:PS	1|0:16:75:22:0.293333:DV:39072
contig_1329	60166	.	C	T	18	PASS	.	GT:GQ:DP:AD:VAF:C:PS	1|0:18:71:23:0.324:P:39072
contig_1329	60933	.	GTATATATATATATA	G	8.9	PASS	.	GT:GQ:DP:AD:VAF:C:PS	0|1:9:62:8:0.129032:DV:39072
contig_1329	61139	.	C	A	18.2	PASS	.	GT:GQ:DP:AD:VAF:C:PS	0|1:18:50:15:0.3:DV:39072
contig_1329	61238	.	TA	T	0	refCall	.	GT:GQ:DP:AD:VAF:C	0/0:27:46:23:0.5:DV
contig_1329	61403	.	CTATATATATATATATATATATA	C	6.8	PASS	.	GT:GQ:DP:AD:VAF:C:PS	0|1:7:39:5:0.128205:DV:39072
contig_1329	61456	.	T	G	15.2	PASS	.	GT:GQ:DP:AD:VAF:C	1/1:3:36:20:0.555556:DV
contig_1329	61516	.	A	AT	16	PASS	.	GT:GQ:DP:AD:VAF:C	1/1:16:39:21:0.538:P
contig_1329	61652	.	G	T	2.8	refCall	.	GT:GQ:DP:AD:VAF:C	./.:3:57:18:0.315789:DV
contig_1329	62637	.	GAATTATTCTT	G	2.9	refCall	.	GT:GQ:DP:AD:VAF:C	./.:3:52:13:0.25:DV
contig_1329	62960	.	GTTTTTTA	G	41	PASS	.	GT:GQ:DP:AD:VAF:C	1/1:39:53:34:0.641509:DV
contig_1329	63380	.	TTATATATATA	T	0.3	refCall	.	GT:GQ:DP:AD:VAF:C	./.:12:52:10:0.192308:DV
contig_1329	63754	.	C	T	20	PASS	.	GT:GQ:DP:AD:VAF:C:PS	1|0:20:62:26:0.419:P:39072
contig_1329	64011	.	T	C	22	PASS	.	GT:GQ:DP:AD:VAF:C:PS	1|0:22:60:26:0.433:P:39072
contig_1329	64155	.	C	T	16	PASS	.	GT:GQ:DP:AD:VAF:C:PS	1|0:16:56:22:0.393:P:39072
contig_1329	64218	.	G	A	5	PASS	.	GT:GQ:DP:AD:VAF:C:PS	1|0:5:54:22:0.407407:DV:39072
contig_1329	64223	.	T	A	0.4	refCall	.	GT:GQ:DP:AD:VAF:C	./.:10:47:13:0.276596:DV
contig_1329	64225	.	T	A	0.6	refCall	.	GT:GQ:DP:AD:VAF:C	./.:9:46:0:0:DV
contig_1329	64272	.	A	T	12.1	PASS	.	GT:GQ:DP:AD:VAF:C	1/1:4:54:33:0.611111:DV
contig_1329	64275	.	A	ATC	0.4	refCall	.	GT:GQ:DP:AD:VAF:C	./.:10:57:16:0.280702:DV
contig_1329	64309	.	A	G	17	PASS	.	GT:GQ:DP:AD:VAF:C:PS	1|0:17:34:13:0.382:P:39072
contig_1329	64336	.	T	C	9.4	PASS	.	GT:GQ:DP:AD:VAF:C:PS	1|0:9:56:18:0.321429:DV:39072
contig_1329	64339	.	G	A	1.9	refCall	.	GT:GQ:DP:AD:VAF:C	./.:5:58:21:0.362069:DV
contig_1329	64511	.	A	G	16.4	PASS	.	GT:GQ:DP:AD:VAF:C:PS	1|0:16:60:19:0.316667:DV:39072
contig_1329	64512	.	A	G	17.3	PASS	.	GT:GQ:DP:AD:VAF:C:PS	1|0:17:60:21:0.35:DV:39072
contig_1329	65118	.	A	T	27.1	PASS	.	GT:GQ:DP:AD:VAF:C:PS	1|0:27:25:9:0.36:DV:39072
contig_1329	65308	.	C	T	14.3	PASS	.	GT:GQ:DP:AD:VAF:C:PS	1|0:14:61:24:0.393443:DV:39072
contig_1329	65405	.	G	A	8.4	PASS	.	GT:GQ:DP:AD:VAF:C:PS	0|1:8:60:25:0.416667:DV:39072
contig_1329	65796	.	T	C	20	PASS	.	GT:GQ:DP:AD:VAF:C:PS	1|0:20:69:27:0.391:P:39072
contig_1329	65956	.	A	T	39.6	PASS	.	GT:GQ:DP:AD:VAF:C:PS	1|0:40:59:15:0.254237:DV:39072
contig_1329	66009	.	G	T	22	PASS	.	GT:GQ:DP:AD:VAF:C:PS	1|0:22:67:23:0.343:P:39072
contig_1329	66122	.	A	C	19	PASS	.	GT:GQ:DP:AD:VAF:C:PS	1|0:19:67:22:0.328:P:39072
contig_1329	66145	.	T	C	19	PASS	.	GT:GQ:DP:AD:VAF:C:PS	1|0:19:68:21:0.309:P:39072
contig_1329	66367	.	TAATAA	T,TAAATAA	59.1	PASS	.	GT:GQ:DP:AD:VAF:C:PS	2|1:30:62:41,17:0.66129,0.274194:DV:39072
contig_1329	66517	.	T	C	19.9	PASS	.	GT:GQ:DP:AD:VAF:C:PS	1|0:20:62:18:0.290323:DV:39072
contig_1329	66611	.	ACCCT	A	11	PASS	.	GT:GQ:DP:AD:VAF:C:PS	1|0:11:63:19:0.302:P:39072
contig_1329	67309	.	C	T	0.5	refCall	.	GT:GQ:DP:AD:VAF:C	./.:10:64:17:0.265625:DV
contig_1329	68184	.	C	A	4	PASS	.	GT:GQ:DP:AD:VAF:C:PS	0|1:4:43:16:0.372093:DV:39072
contig_1329	68375	.	A	G	2.5	refCall	.	GT:GQ:DP:AD:VAF:C	./.:4:42:15:0.357143:DV
contig_1329	68624	.	A	T	3.2	PASS	.	GT:GQ:DP:AD:VAF:C:PS	0|1:3:21:6:0.285714:DV:39072
contig_1329	69227	.	A	T	4.1	PASS	.	GT:GQ:DP:AD:VAF:C:PS	0|1:4:34:15:0.441176:DV:39072
contig_1329	69251	.	G	A	4.3	PASS	.	GT:GQ:DP:AD:VAF:C:PS	0|1:4:35:15:0.428571:DV:39072
contig_1329	69838	.	T	A	8.4	PASS	.	GT:GQ:DP:AD:VAF:C:PS	0|1:8:33:15:0.454545:DV:39072
contig_1329	71688	.	C	T	4	PASS	.	GT:GQ:DP:AD:VAF:C:PS	0|1:4:31:9:0.290323:DV:39072
contig_1329	72630	.	C	CATAAT	18.3	PASS	.	GT:GQ:DP:AD:VAF:C	1/1:6:10:7:0.7:DV
contig_1329	72631	.	T	TAA	24.5	PASS	.	GT:GQ:DP:AD:VAF:C	1/1:10:8:8:1:DV
contig_1329	72930	.	A	C	1.7	refCall	.	GT:GQ:DP:AD:VAF:C	./.:5:5:4:0.8:DV
contig_1329	72932	.	G	GAT	0.1	refCall	.	GT:GQ:DP:AD:VAF:C	./.:17:5:5:1:DV
contig_1329	72938	.	A	T	7.6	PASS	.	GT:GQ:DP:AD:VAF:C	1/1:2:6:4:0.666667:DV
contig_133	184	.	GTATATATA	G	3.9	PASS	.	GT:GQ:DP:AD:VAF:C:PS	0|1:3:10:3:0.3:DV:183
contig_133	1284	.	TGTTGC	T	18	PASS	.	GT:GQ:DP:AD:VAF:C:PS	1|0:18:34:9:0.264706:DV:183
contig_133	1748	.	T	A	35.2	PASS	.	GT:GQ:DP:AD:VAF:C:PS	1|0:35:36:12:0.333333:DV:183
contig_133	2250	.	TC	T	9	PASS	.	GT:GQ:DP:AD:VAF:C	1/1:9:42:24:0.571429:DV
contig_133	2253	.	TC	T	12	PASS	.	GT:GQ:DP:AD:VAF:C	1/1:12:36:27:0.75:DV
contig_133	2254	.	C	T	0.2	refCall	.	GT:GQ:DP:AD:VAF:C	./.:13:8:4:0.5:DV
contig_133	2260	.	C	CCT	2.2	refCall	.	GT:GQ:DP:AD:VAF:C	./.:4:37:8:0.216216:DV
contig_133	2889	.	G	T	21	PASS	.	GT:GQ:DP:AD:VAF:C:PS	0|1:21:50:27:0.54:P:183
contig_133	3219	.	ATAAGTG	A	12	PASS	.	GT:GQ:DP:AD:VAF:C:PS	1|0:12:48:19:0.396:P:183
contig_133	4268	.	G	T	0.6	refCall	.	GT:GQ:DP:AD:VAF:C	./.:9:61:18:0.295082:DV
contig_133	4421	.	G	T	17.3	PASS	.	GT:GQ:DP:AD:VAF:C	0/1:6:52:25:0.480769:DV
contig_133	5306	.	G	A	13	PASS	.	GT:GQ:DP:AD:VAF:C	0/1:13:73:26:0.356164:DV
contig_133	5329	.	G	A	18.5	PASS	.	GT:GQ:DP:AD:VAF:C:PS	1|0:18:67:20:0.298507:DV:183
contig_133	5621	.	G	A	13.3	PASS	.	GT:GQ:DP:AD:VAF:C	0/1:13:73:22:0.30137:DV
contig_133	5908	.	T	C	3.3	PASS	.	GT:GQ:DP:AD:VAF:C	0/1:3:76:25:0.328947:DV
contig_133	5981	.	A	G	10.1	PASS	.	GT:GQ:DP:AD:VAF:C	0/1:10:74:29:0.391892:DV
contig_133	6139	.	G	C	3.3	PASS	.	GT:GQ:DP:AD:VAF:C	0/1:3:71:25:0.352113:DV
contig_133	7562	.	C	CTA	0.9	refCall	.	GT:GQ:DP:AD:VAF:C	./.:7:70:15:0.214286:DV
contig_133	7800	.	C	T	19	PASS	.	GT:GQ:DP:AD:VAF:C:PS	1|0:19:72:29:0.403:P:183
contig_133	7853	.	C	CGTGTTCTTTCT	0.4	refCall	.	GT:GQ:DP:AD:VAF:C	./.:11:68:10:0.147059:DV
contig_133	7904	.	T	C	0.5	refCall	.	GT:GQ:DP:AD:VAF:C	./.:10:65:15:0.230769:DV
contig_133	7966	.	G	T	31.3	PASS	.	GT:GQ:DP:AD:VAF:C:PS	1|0:25:68:30:0.441176:DV:183
contig_133	8141	.	G	A	23.6	PASS	.	GT:GQ:DP:AD:VAF:C:PS	0|1:24:67:22:0.328358:DV:183
contig_133	10215	.	GA	G	0.1	refCall	.	GT:GQ:DP:AD:VAF:C	./.:15:62:19:0.306452:DV
contig_133	12788	.	G	A	16	PASS	.	GT:GQ:DP:AD:VAF:C:PS	1|0:16:60:27:0.45:P:183
contig_133	13051	.	T	C	16	PASS	.	GT:GQ:DP:AD:VAF:C:PS	1|0:16:60:21:0.35:P:183
contig_133	13970	.	T	C	33.8	PASS	.	GT:GQ:DP:AD:VAF:C:PS	1|0:33:64:22:0.34375:DV:183
contig_133	13971	.	A	C	32.4	PASS	.	GT:GQ:DP:AD:VAF:C:PS	1|0:32:62:24:0.387097:DV:183
contig_133	13973	.	T	TA	23	PASS	.	GT:GQ:DP:AD:VAF:C:PS	1|0:23:63:22:0.349206:DV:183
contig_133	14372	.	G	A	22	PASS	.	GT:GQ:DP:AD:VAF:C:PS	0|1:22:59:30:0.508:P:183
contig_133	15201	.	T	C	19	PASS	.	GT:GQ:DP:AD:VAF:C:PS	1|0:19:50:20:0.4:P:183
contig_133	16237	.	T	C	19	PASS	.	GT:GQ:DP:AD:VAF:C:PS	1|0:19:60:24:0.4:P:183
contig_133	16661	.	T	C	20	PASS	.	GT:GQ:DP:AD:VAF:C:PS	1|0:20:65:28:0.431:P:183
contig_133	16703	.	C	G	20	PASS	.	GT:GQ:DP:AD:VAF:C:PS	1|0:20:66:28:0.424:P:183
contig_133	19069	.	T	C	19	PASS	.	GT:GQ:DP:AD:VAF:C:PS	1|0:19:65:27:0.415:P:183
contig_133	20710	.	T	C	19	PASS	.	GT:GQ:DP:AD:VAF:C:PS	1|0:19:62:28:0.452:P:183
contig_133	22097	.	T	C	69.2	PASS	.	GT:GQ:DP:AD:VAF:C:PS	1|0:69:33:15:0.454545:DV:183
contig_133	26047	.	T	A	55	PASS	.	GT:GQ:DP:AD:VAF:C:PS	1|0:55:35:14:0.4:DV:183
contig_133	26389	.	GTATA	G	29.8	PASS	.	GT:GQ:DP:AD:VAF:C:PS	1|0:30:28:5:0.178571:DV:183
contig_133	27990	.	AATATAT	A	5.6	PASS	.	GT:GQ:DP:AD:VAF:C:PS	0|1:6:37:8:0.216216:DV:183
contig_133	32012	.	T	C	16	PASS	.	GT:GQ:DP:AD:VAF:C:PS	1|0:16:69:26:0.377:P:183
contig_133	32787	.	A	G	18	PASS	.	GT:GQ:DP:AD:VAF:C:PS	0|1:18:57:27:0.474:P:183
contig_133	33086	.	AAT	A	44.7	PASS	.	GT:GQ:DP:AD:VAF:C:PS	0|1:44:52:17:0.326923:DV:183
contig_133	33625	.	T	G	17	PASS	.	GT:GQ:DP:AD:VAF:C:PS	1|0:17:58:27:0.466:P:183
contig_133	33661	.	A	G	19	PASS	.	GT:GQ:DP:AD:VAF:C:PS	1|0:19:58:28:0.483:P:183
contig_133	34694	.	T	C	16	PASS	.	GT:GQ:DP:AD:VAF:C:PS	1|0:16:49:22:0.449:P:183
contig_133	35067	.	T	C	17	PASS	.	GT:GQ:DP:AD:VAF:C:PS	0|1:17:53:20:0.377:P:183
contig_133	36424	.	GAT	G	12.4	PASS	.	GT:GQ:DP:AD:VAF:C:PS	1|0:12:41:7:0.170732:DV:183
contig_133	36453	.	ATATGTG	A	0	refCall	.	GT:GQ:DP:AD:VAF:C	./.:19:39:6:0.153846:DV
contig_133	36455	.	ATGTG	A	1	refCall	.	GT:GQ:DP:AD:VAF:C	./.:7:33:7:0.212121:DV
contig_133	36574	.	C	T	20	PASS	.	GT:GQ:DP:AD:VAF:C:PS	0|1:20:43:19:0.442:P:183
contig_133	39282	.	G	C	22	PASS	.	GT:GQ:DP:AD:VAF:C:PS	0|1:22:55:25:0.455:P:183
contig_133	39474	.	C	A	21	PASS	.	GT:GQ:DP:AD:VAF:C:PS	0|1:21:56:26:0.464:P:183
contig_133	41734	.	A	T	0	refCall	.	GT:GQ:DP:AD:VAF:C	0/0:35:51:13:0.254902:DV
contig_133	41761	.	T	C	0	refCall	.	GT:GQ:DP:AD:VAF:C	0/0:40:48:12:0.25:DV
contig_133	41770	.	T	C	0	refCall	.	GT:GQ:DP:AD:VAF:C	0/0:40:48:13:0.270833:DV
contig_133	41773	.	C	G	0	refCall	.	GT:GQ:DP:AD:VAF:C	0/0:42:48:12:0.25:DV
contig_133	41779	.	C	T	0	refCall	.	GT:GQ:DP:AD:VAF:C	0/0:43:49:12:0.244898:DV
contig_133	41782	.	G	C	0	refCall	.	GT:GQ:DP:AD:VAF:C	0/0:41:47:12:0.255319:DV
contig_133	41793	.	T	A	0	refCall	.	GT:GQ:DP:AD:VAF:C	0/0:46:48:11:0.229167:DV
contig_133	41796	.	C	T	0	refCall	.	GT:GQ:DP:AD:VAF:C	0/0:44:49:11:0.22449:DV
contig_133	41805	.	T	C	0	refCall	.	GT:GQ:DP:AD:VAF:C	0/0:45:48:12:0.25:DV
contig_133	41808	.	T	C	0	refCall	.	GT:GQ:DP:AD:VAF:C	0/0:43:49:12:0.244898:DV
contig_133	41816	.	T	C	0	refCall	.	GT:GQ:DP:AD:VAF:C	0/0:43:49:12:0.244898:DV
contig_133	41820	.	C	T	0	refCall	.	GT:GQ:DP:AD:VAF:C	0/0:42:46:10:0.217391:DV
contig_133	41833	.	C	T	0	refCall	.	GT:GQ:DP:AD:VAF:C	0/0:45:49:12:0.244898:DV
contig_133	41840	.	A	G	0	refCall	.	GT:GQ:DP:AD:VAF:C	0/0:43:48:13:0.270833:DV
contig_133	41851	.	A	AGCT	0	refCall	.	GT:GQ:DP:AD:VAF:C	0/0:37:49:9:0.183673:DV
contig_133	41927	.	T	G	0	refCall	.	GT:GQ:DP:AD:VAF:C	0/0:40:45:11:0.244444:DV
contig_133	41979	.	C	T	0	refCall	.	GT:GQ:DP:AD:VAF:C	0/0:44:44:11:0.25:DV
contig_133	42016	.	A	G	0	refCall	.	GT:GQ:DP:AD:VAF:C	0/0:40:46:10:0.217391:DV
contig_133	42018	.	C	A	0	refCall	.	GT:GQ:DP:AD:VAF:C	0/0:40:45:9:0.2:DV
contig_133	42036	.	C	T	0	refCall	.	GT:GQ:DP:AD:VAF:C	0/0:43:47:11:0.234043:DV
contig_133	42037	.	C	G	0	refCall	.	GT:GQ:DP:AD:VAF:C	0/0:44:47:11:0.234043:DV
contig_133	42044	.	A	G	0	refCall	.	GT:GQ:DP:AD:VAF:C	0/0:43:47:10:0.212766:DV
contig_133	42107	.	C	T	0	refCall	.	GT:GQ:DP:AD:VAF:C	0/0:39:43:8:0.186047:DV
contig_133	42271	.	T	G	0	refCall	.	GT:GQ:DP:AD:VAF:C	0/0:44:39:9:0.230769:DV
contig_133	42282	.	C	G	0	refCall	.	GT:GQ:DP:AD:VAF:C	0/0:43:45:9:0.2:DV
contig_133	42316	.	C	T	0	refCall	.	GT:GQ:DP:AD:VAF:C	0/0:47:44:10:0.227273:DV
contig_133	42371	.	C	T	0	refCall	.	GT:GQ:DP:AD:VAF:C	0/0:45:48:9:0.1875:DV
contig_133	42516	.	C	T	0	refCall	.	GT:GQ:DP:AD:VAF:C	0/0:44:48:9:0.1875:DV
contig_133	42614	.	A	G	0	refCall	.	GT:GQ:DP:AD:VAF:C	0/0:28:46:10:0.217391:DV
contig_133	42682	.	A	G	0	refCall	.	GT:GQ:DP:AD:VAF:C	0/0:26:48:10:0.208333:DV
contig_133	42829	.	G	T	0	refCall	.	GT:GQ:DP:AD:VAF:C	0/0:39:47:10:0.212766:DV
contig_133	42849	.	C	G	0	refCall	.	GT:GQ:DP:AD:VAF:C	0/0:36:45:8:0.177778:DV
contig_133	42963	.	T	C	0	refCall	.	GT:GQ:DP:AD:VAF:C	0/0:38:46:11:0.23913:DV
contig_133	42965	.	A	G	0	refCall	.	GT:GQ:DP:AD:VAF:C	0/0:40:46:9:0.195652:DV
contig_133	42968	.	A	G	0	refCall	.	GT:GQ:DP:AD:VAF:C	0/0:42:46:8:0.173913:DV
contig_133	42975	.	C	T	0	refCall	.	GT:GQ:DP:AD:VAF:C	0/0:41:46:8:0.173913:DV
contig_133	43074	.	T	C	0	refCall	.	GT:GQ:DP:AD:VAF:C	0/0:47:49:12:0.244898:DV
contig_133	43126	.	C	T	0	refCall	.	GT:GQ:DP:AD:VAF:C	0/0:39:49:9:0.183673:DV
contig_133	43134	.	A	C	0	refCall	.	GT:GQ:DP:AD:VAF:C	0/0:55:52:11:0.211538:DV
contig_133	43303	.	A	G	0	refCall	.	GT:GQ:DP:AD:VAF:C	0/0:51:48:9:0.1875:DV
contig_133	44311	.	C	T	0	refCall	.	GT:GQ:DP:AD:VAF:C	0/0:52:63:12:0.190476:DV
contig_133	44363	.	C	G	0	refCall	.	GT:GQ:DP:AD:VAF:C	0/0:51:65:15:0.230769:DV
contig_133	44398	.	T	G	0	refCall	.	GT:GQ:DP:AD:VAF:C	0/0:55:67:13:0.19403:DV
contig_133	44418	.	T	C	0	refCall	.	GT:GQ:DP:AD:VAF:C	0/0:55:67:16:0.238806:DV
contig_133	44450	.	C	G	0	refCall	.	GT:GQ:DP:AD:VAF:C	0/0:54:67:12:0.179104:DV
contig_133	44458	.	C	T	0	refCall	.	GT:GQ:DP:AD:VAF:C	0/0:53:65:13:0.2:DV
contig_133	44459	.	A	G	0	refCall	.	GT:GQ:DP:AD:VAF:C	0/0:55:64:13:0.203125:DV
contig_133	44472	.	C	T	0	refCall	.	GT:GQ:DP:AD:VAF:C	0/0:55:65:15:0.230769:DV
contig_133	44484	.	C	T	0	refCall	.	GT:GQ:DP:AD:VAF:C	0/0:55:67:14:0.208955:DV
contig_133	44486	.	A	G	0	refCall	.	GT:GQ:DP:AD:VAF:C	0/0:56:66:13:0.19697:DV
contig_133	44497	.	C	T	0	refCall	.	GT:GQ:DP:AD:VAF:C	0/0:53:55:14:0.254545:DV
contig_133	44513	.	A	G	0	refCall	.	GT:GQ:DP:AD:VAF:C	0/0:51:68:14:0.205882:DV
contig_133	44514	.	C	T	0	refCall	.	GT:GQ:DP:AD:VAF:C	0/0:53:68:15:0.220588:DV
contig_133	44545	.	C	T	0	refCall	.	GT:GQ:DP:AD:VAF:C	0/0:55:65:16:0.246154:DV
contig_133	44549	.	A	G	0	refCall	.	GT:GQ:DP:AD:VAF:C	0/0:57:68:14:0.205882:DV
contig_133	44566	.	CGCTGTATCTGT	C	0	refCall	.	GT:GQ:DP:AD:VAF:C	0/0:52:66:10:0.151515:DV
contig_133	44603	.	A	G	0	refCall	.	GT:GQ:DP:AD:VAF:C	0/0:51:67:12:0.179104:DV
contig_133	44619	.	C	T	0	refCall	.	GT:GQ:DP:AD:VAF:C	0/0:48:67:13:0.19403:DV
contig_133	44633	.	C	T	0	refCall	.	GT:GQ:DP:AD:VAF:C	0/0:47:66:14:0.212121:DV
contig_133	44646	.	C	T	0	refCall	.	GT:GQ:DP:AD:VAF:C	0/0:48:66:13:0.19697:DV
contig_133	44647	.	T	A	0	refCall	.	GT:GQ:DP:AD:VAF:C	0/0:48:65:13:0.2:DV
contig_133	44724	.	C	T	0	refCall	.	GT:GQ:DP:AD:VAF:C	0/0:49:66:11:0.166667:DV
contig_133	44728	.	G	T	0	refCall	.	GT:GQ:DP:AD:VAF:C	0/0:50:67:14:0.208955:DV
contig_133	47237	.	T	C	48	PASS	.	GT:GQ:DP:AD:VAF:C:PS	1|0:48:58:19:0.327586:DV:183
contig_133	48230	.	G	A	26.7	PASS	.	GT:GQ:DP:AD:VAF:C:PS	1|0:27:46:11:0.23913:DV:183
contig_133	55983	.	AT	A	0.1	refCall	.	GT:GQ:DP:AD:VAF:C	./.:16:65:37:0.569231:DV
contig_133	59597	.	GT	G	0.1	refCall	.	GT:GQ:DP:AD:VAF:C	./.:15:65:15:0.230769:DV
contig_133	59604	.	T	C	0.4	refCall	.	GT:GQ:DP:AD:VAF:C	./.:11:67:9:0.134328:DV
contig_133	59605	.	T	C	1.1	refCall	.	GT:GQ:DP:AD:VAF:C	./.:6:67:14:0.208955:DV
contig_133	59606	.	T	C	0	refCall	.	GT:GQ:DP:AD:VAF:C	0/0:20:67:19:0.283582:DV
contig_133	60141	.	GA	G	0	refCall	.	GT:GQ:DP:AD:VAF:C	0/0:21:55:15:0.272727:DV
contig_133	61202	.	A	G	17	PASS	.	GT:GQ:DP:AD:VAF:C:PS	1|0:17:48:19:0.396:P:61201
contig_133	63574	.	A	C	18	PASS	.	GT:GQ:DP:AD:VAF:C:PS	1|0:18:51:22:0.431:P:61201
contig_133	63625	.	G	A	20	PASS	.	GT:GQ:DP:AD:VAF:C:PS	1|0:20:50:25:0.5:P:61201
contig_133	63904	.	A	G	21	PASS	.	GT:GQ:DP:AD:VAF:C:PS	0|1:21:45:22:0.489:P:61201
contig_133	64049	.	T	C	18	PASS	.	GT:GQ:DP:AD:VAF:C:PS	1|0:18:43:18:0.419:P:61201
contig_133	64988	.	T	C	20	PASS	.	GT:GQ:DP:AD:VAF:C:PS	1|0:20:54:24:0.444:P:61201
contig_133	65198	.	C	T	17	PASS	.	GT:GQ:DP:AD:VAF:C:PS	0|1:17:50:21:0.42:P:61201
contig_133	65369	.	AATAATAAAT	A	15.6	PASS	.	GT:GQ:DP:AD:VAF:C:PS	0|1:16:47:19:0.404255:DV:61201
contig_133	65854	.	T	C	22	PASS	.	GT:GQ:DP:AD:VAF:C:PS	0|1:22:54:23:0.426:P:61201
contig_133	67162	.	T	C	19	PASS	.	GT:GQ:DP:AD:VAF:C:PS	0|1:19:52:19:0.365:P:61201
contig_133	67948	.	G	A	22	PASS	.	GT:GQ:DP:AD:VAF:C:PS	0|1:22:51:22:0.431:P:61201
contig_133	68421	.	G	A	22	PASS	.	GT:GQ:DP:AD:VAF:C:PS	0|1:22:47:21:0.447:P:61201
contig_133	68889	.	AATAT	A	40.9	PASS	.	GT:GQ:DP:AD:VAF:C:PS	1|0:39:30:10:0.333333:DV:61201
contig_133	69035	.	T	TA	0.7	refCall	.	GT:GQ:DP:AD:VAF:C	./.:8:31:18:0.580645:DV
contig_133	69067	.	A	T	0.6	refCall	.	GT:GQ:DP:AD:VAF:C	./.:9:30:8:0.266667:DV
contig_133	69075	.	T	A	0.2	refCall	.	GT:GQ:DP:AD:VAF:C	./.:14:31:10:0.322581:DV
contig_133	70274	.	CACACGT	C	62.2	PASS	.	GT:GQ:DP:AD:VAF:C:PS	1|0:62:51:23:0.45098:DV:61201
contig_133	71075	.	G	T	20	PASS	.	GT:GQ:DP:AD:VAF:C:PS	1|0:20:47:19:0.404:P:61201
contig_133	71215	.	A	G	20	PASS	.	GT:GQ:DP:AD:VAF:C:PS	1|0:20:47:19:0.404:P:61201
contig_133	71877	.	C	T	16	PASS	.	GT:GQ:DP:AD:VAF:C:PS	0|1:16:37:14:0.378:P:61201
contig_133	71973	.	A	T	19	PASS	.	GT:GQ:DP:AD:VAF:C:PS	0|1:19:46:20:0.435:P:61201
contig_133	72101	.	T	C	19	PASS	.	GT:GQ:DP:AD:VAF:C:PS	0|1:19:45:20:0.444:P:61201
contig_133	72450	.	A	T	17.5	PASS	.	GT:GQ:DP:AD:VAF:C:PS	1|0:18:47:12:0.255319:DV:61201
contig_133	72676	.	G	C	22	PASS	.	GT:GQ:DP:AD:VAF:C:PS	0|1:22:42:19:0.452:P:61201
contig_133	72751	.	T	C	21	PASS	.	GT:GQ:DP:AD:VAF:C:PS	0|1:21:42:19:0.452:P:61201
contig_133	73623	.	G	A	17	PASS	.	GT:GQ:DP:AD:VAF:C:PS	0|1:17:49:26:0.531:P:61201
contig_133	74235	.	ACAAT	A	14	PASS	.	GT:GQ:DP:AD:VAF:C:PS	0|1:14:54:21:0.389:P:61201
contig_133	74404	.	C	T	21	PASS	.	GT:GQ:DP:AD:VAF:C:PS	0|1:21:57:22:0.386:P:61201
contig_133	80439	.	T	C	22	PASS	.	GT:GQ:DP:AD:VAF:C:PS	0|1:22:74:35:0.473:P:61201
contig_133	80469	.	T	C	16	PASS	.	GT:GQ:DP:AD:VAF:C:PS	1|0:16:74:33:0.446:P:61201
contig_133	81006	.	T	A	21	PASS	.	GT:GQ:DP:AD:VAF:C:PS	0|1:21:63:30:0.476:P:61201
contig_133	81685	.	C	T	16	PASS	.	GT:GQ:DP:AD:VAF:C:PS	1|0:16:55:24:0.436:P:61201
contig_133	81762	.	CT	C	22.9	PASS	.	GT:GQ:DP:AD:VAF:C:PS	0|1:19:55:27:0.490909:DV:61201
contig_133	81764	.	TC	T	34.2	PASS	.	GT:GQ:DP:AD:VAF:C:PS	1|0:34:56:25:0.446429:DV:61201
contig_133	81885	.	TATATTCGTA	T	53.2	PASS	.	GT:GQ:DP:AD:VAF:C:PS	0|1:50:55:25:0.454545:DV:61201
contig_133	83055	.	A	C	20	PASS	.	GT:GQ:DP:AD:VAF:C:PS	1|0:20:62:28:0.452:P:61201
contig_133	83584	.	G	C	21	PASS	.	GT:GQ:DP:AD:VAF:C:PS	0|1:21:60:27:0.45:P:61201
contig_133	84073	.	T	C	20	PASS	.	GT:GQ:DP:AD:VAF:C:PS	0|1:20:59:24:0.407:P:61201
contig_133	84145	.	T	C	20	PASS	.	GT:GQ:DP:AD:VAF:C:PS	0|1:20:59:26:0.441:P:61201
contig_133	84180	.	G	C	20	PASS	.	GT:GQ:DP:AD:VAF:C:PS	1|0:20:58:28:0.483:P:61201
contig_133	84204	.	A	G	18	PASS	.	GT:GQ:DP:AD:VAF:C:PS	0|1:18:57:26:0.456:P:61201
contig_133	84237	.	G	A	20	PASS	.	GT:GQ:DP:AD:VAF:C:PS	0|1:20:57:27:0.474:P:61201
contig_133	84280	.	C	T	21	PASS	.	GT:GQ:DP:AD:VAF:C:PS	0|1:21:55:23:0.418:P:61201
contig_133	84299	.	C	T	20	PASS	.	GT:GQ:DP:AD:VAF:C:PS	0|1:20:56:25:0.446:P:61201
contig_133	84940	.	T	C	18	PASS	.	GT:GQ:DP:AD:VAF:C:PS	1|0:18:63:30:0.476:P:61201
contig_133	86466	.	AC	A	16	PASS	.	GT:GQ:DP:AD:VAF:C:PS	0|1:16:65:28:0.431:P:61201
contig_133	86611	.	GAGA	G	18	PASS	.	GT:GQ:DP:AD:VAF:C:PS	0|1:18:61:27:0.443:P:61201
contig_133	86694	.	T	C	18	PASS	.	GT:GQ:DP:AD:VAF:C:PS	0|1:18:62:27:0.435:P:61201
contig_133	87203	.	C	T	22	PASS	.	GT:GQ:DP:AD:VAF:C:PS	0|1:22:60:29:0.483:P:61201
contig_133	87935	.	TA	T	3.8	PASS	.	GT:GQ:DP:AD:VAF:C:PS	1|0:3:48:10:0.208333:DV:61201
contig_133	88325	.	C	T	18	PASS	.	GT:GQ:DP:AD:VAF:C:PS	1|0:18:47:22:0.468:P:61201
contig_133	88676	.	C	T	20	PASS	.	GT:GQ:DP:AD:VAF:C:PS	0|1:20:46:19:0.413:P:61201
contig_133	88870	.	T	C	16	PASS	.	GT:GQ:DP:AD:VAF:C:PS	0|1:16:44:19:0.432:P:61201
contig_133	91597	.	T	C	19	PASS	.	GT:GQ:DP:AD:VAF:C:PS	0|1:19:61:26:0.426:P:61201
contig_133	91665	.	T	C	21	PASS	.	GT:GQ:DP:AD:VAF:C:PS	0|1:21:61:28:0.459:P:61201
contig_133	91771	.	GTAT	G	17	PASS	.	GT:GQ:DP:AD:VAF:C:PS	1|0:17:56:26:0.464:P:61201
contig_133	91941	.	TTTTCGTGTTATATA	T	61.3	PASS	.	GT:GQ:DP:AD:VAF:C:PS	0|1:59:57:22:0.385965:DV:61201
contig_133	92123	.	AAG	A	16	PASS	.	GT:GQ:DP:AD:VAF:C:PS	0|1:16:57:19:0.333:P:61201
contig_133	92281	.	G	A	23	PASS	.	GT:GQ:DP:AD:VAF:C:PS	0|1:23:58:22:0.379:P:61201
contig_133	92569	.	CA	C	14	PASS	.	GT:GQ:DP:AD:VAF:C:PS	0|1:14:61:18:0.295:P:61201
contig_133	92647	.	TATTTTTAAA	T	43.1	PASS	.	GT:GQ:DP:AD:VAF:C:PS	1|0:42:55:15:0.272727:DV:61201
contig_133	92721	.	TA	T	0.4	refCall	.	GT:GQ:DP:AD:VAF:C	./.:11:60:10:0.166667:DV
contig_133	92760	.	C	T	19	PASS	.	GT:GQ:DP:AD:VAF:C:PS	0|1:19:58:25:0.431:P:61201
contig_133	93216	.	G	A	22	PASS	.	GT:GQ:DP:AD:VAF:C:PS	0|1:22:63:31:0.492:P:61201
contig_133	95547	.	C	T	20	PASS	.	GT:GQ:DP:AD:VAF:C:PS	1|0:20:67:29:0.433:P:61201
contig_133	95955	.	G	A	21	PASS	.	GT:GQ:DP:AD:VAF:C:PS	1|0:21:56:23:0.411:P:61201
contig_133	96136	.	G	A	22	PASS	.	GT:GQ:DP:AD:VAF:C:PS	1|0:22:50:23:0.46:P:61201
contig_133	96187	.	T	C	19	PASS	.	GT:GQ:DP:AD:VAF:C:PS	0|1:19:56:21:0.375:P:61201
contig_133	96488	.	A	G	46	PASS	.	GT:GQ:DP:AD:VAF:C:PS	0|1:46:56:26:0.464286:DV:61201
contig_133	96489	.	A	C	34.3	PASS	.	GT:GQ:DP:AD:VAF:C:PS	0|1:34:55:25:0.454545:DV:61201
contig_133	96491	.	T	G	47.9	PASS	.	GT:GQ:DP:AD:VAF:C:PS	0|1:48:56:25:0.446429:DV:61201
contig_133	98035	.	T	C	20	PASS	.	GT:GQ:DP:AD:VAF:C:PS	1|0:20:64:27:0.422:P:61201
contig_133	98510	.	G	C	23	PASS	.	GT:GQ:DP:AD:VAF:C:PS	0|1:23:61:29:0.475:P:61201
contig_133	98674	.	A	G	22	PASS	.	GT:GQ:DP:AD:VAF:C:PS	1|0:22:66:33:0.5:P:61201
contig_133	99197	.	AAT	A	55.1	PASS	.	GT:GQ:DP:AD:VAF:C:PS	1|0:42:63:25:0.396825:DV:61201
contig_133	99200	.	A	AT	52.6	PASS	.	GT:GQ:DP:AD:VAF:C:PS	0|1:33:61:28:0.459016:DV:61201
contig_133	99229	.	C	T	16	PASS	.	GT:GQ:DP:AD:VAF:C:PS	0|1:16:65:29:0.446:P:61201
contig_133	99251	.	TTATATTTA	T	33.7	PASS	.	GT:GQ:DP:AD:VAF:C:PS	0|1:32:58:23:0.396552:DV:61201
contig_133	99272	.	C	A	17	PASS	.	GT:GQ:DP:AD:VAF:C:PS	1|0:17:68:31:0.456:P:61201
contig_133	99305	.	T	C	49.6	PASS	.	GT:GQ:DP:AD:VAF:C:PS	1|0:49:67:29:0.432836:DV:99304
contig_133	99306	.	C	T	49.7	PASS	.	GT:GQ:DP:AD:VAF:C	0/1:48:65:31:0.476923:DV
contig_133	99339	.	G	GT	30.1	PASS	.	GT:GQ:DP:AD:VAF:C:PS	0|1:17:66:26:0.393939:DV:99338
contig_133	99342	.	ATATATAATTTTTAAAATATAT	A	8.7	PASS	.	GT:GQ:DP:AD:VAF:C:PS	1|0:9:69:31:0.449275:DV:99341
contig_133	99378	.	T	C	68	PASS	.	GT:GQ:DP:AD:VAF:C:PS	1|0:67:70:32:0.457143:DV:99377
contig_133	99387	.	T	C	17	PASS	.	GT:GQ:DP:AD:VAF:C:PS	1|0:17:66:30:0.455:P:99386
contig_133	99456	.	T	C	19	PASS	.	GT:GQ:DP:AD:VAF:C:PS	1|0:19:66:22:0.333:P:99455
contig_133	99787	.	G	A	21	PASS	.	GT:GQ:DP:AD:VAF:C:PS	1|0:21:71:32:0.451:P:99786
contig_133	100350	.	G	A	31.8	PASS	.	GT:GQ:DP:AD:VAF:C:PS	1|0:32:56:16:0.285714:DV:99786
contig_133	100613	.	A	G	19	PASS	.	GT:GQ:DP:AD:VAF:C:PS	1|0:19:62:26:0.419:P:99786
contig_133	100644	.	T	G	18	PASS	.	GT:GQ:DP:AD:VAF:C:PS	1|0:18:62:24:0.387:P:99786
contig_133	101146	.	C	T	18	PASS	.	GT:GQ:DP:AD:VAF:C:PS	1|0:18:64:22:0.344:P:99786
contig_133	101256	.	C	T	16	PASS	.	GT:GQ:DP:AD:VAF:C:PS	1|0:16:67:24:0.358:P:99786
contig_133	101297	.	AAG	A	11	PASS	.	GT:GQ:DP:AD:VAF:C:PS	1|0:11:66:20:0.303:P:99786
contig_133	101339	.	TA	T	19.6	PASS	.	GT:GQ:DP:AD:VAF:C:PS	0|1:17:65:40:0.615385:DV:99786
contig_133	101358	.	A	T	0.1	refCall	.	GT:GQ:DP:AD:VAF:C	./.:16:55:26:0.472727:DV
contig_133	101359	.	T	G	0.1	refCall	.	GT:GQ:DP:AD:VAF:C	./.:17:54:26:0.481481:DV
contig_133	101361	.	T	A	0.1	refCall	.	GT:GQ:DP:AD:VAF:C	./.:19:61:28:0.459016:DV
contig_133	101365	.	T	C	0.1	refCall	.	GT:GQ:DP:AD:VAF:C	./.:18:63:26:0.412698:DV
contig_133	101366	.	A	T	0.1	refCall	.	GT:GQ:DP:AD:VAF:C	./.:16:63:27:0.428571:DV
contig_133	101367	.	T	G	0	refCall	.	GT:GQ:DP:AD:VAF:C	0/0:22:61:28:0.459016:DV
contig_133	101369	.	T	G	0	refCall	.	GT:GQ:DP:AD:VAF:C	0/0:20:62:27:0.435484:DV
contig_133	101375	.	G	T	15.2	PASS	.	GT:GQ:DP:AD:VAF:C:PS	1|0:13:64:24:0.375:DV:99786
contig_133	101383	.	T	G	0	refCall	.	GT:GQ:DP:AD:VAF:C	0/0:25:61:25:0.409836:DV
contig_133	101384	.	A	C	0	refCall	.	GT:GQ:DP:AD:VAF:C	0/0:24:62:23:0.370968:DV
contig_133	101385	.	TA	T	0	refCall	.	GT:GQ:DP:AD:VAF:C	0/0:21:63:23:0.365079:DV
contig_133	101416	.	C	T	20	PASS	.	GT:GQ:DP:AD:VAF:C:PS	1|0:20:66:26:0.394:P:99786
contig_133	101456	.	A	G	16	PASS	.	GT:GQ:DP:AD:VAF:C:PS	1|0:16:67:25:0.373:P:99786
contig_133	101512	.	CTA	C	14	PASS	.	GT:GQ:DP:AD:VAF:C:PS	1|0:14:69:27:0.391:P:99786
contig_133	101549	.	G	A	43.3	PASS	.	GT:GQ:DP:AD:VAF:C:PS	1|0:43:67:28:0.41791:DV:99786
contig_133	102071	.	T	C	19	PASS	.	GT:GQ:DP:AD:VAF:C:PS	1|0:19:64:28:0.438:P:99786
contig_133	103142	.	T	C	18	PASS	.	GT:GQ:DP:AD:VAF:C:PS	1|0:18:62:25:0.403:P:99786
contig_133	103238	.	A	G	19	PASS	.	GT:GQ:DP:AD:VAF:C:PS	1|0:19:60:25:0.417:P:99786
contig_133	103483	.	A	T	69.7	PASS	.	GT:GQ:DP:AD:VAF:C:PS	1|0:69:60:23:0.383333:DV:99786
contig_133	103497	.	C	CT	54.6	PASS	.	GT:GQ:DP:AD:VAF:C:PS	1|0:55:60:22:0.366667:DV:99786
contig_133	103498	.	T	TC	0	refCall	.	GT:GQ:DP:AD:VAF:C	0/0:25:63:16:0.253968:DV
contig_133	103746	.	GACGGTA	G	12	PASS	.	GT:GQ:DP:AD:VAF:C:PS	1|0:12:57:22:0.386:P:99786
contig_133	105747	.	G	A	18	PASS	.	GT:GQ:DP:AD:VAF:C:PS	1|0:18:59:26:0.441:P:99786
contig_133	105790	.	TTA	T	0	refCall	.	GT:GQ:DP:AD:VAF:C	0/0:25:58:17:0.293103:DV
contig_133	105791	.	T	A	2.1	refCall	.	GT:GQ:DP:AD:VAF:C	./.:4:34:7:0.205882:DV
contig_133	106255	.	A	G	18	PASS	.	GT:GQ:DP:AD:VAF:C:PS	0|1:18:56:26:0.464:P:99786
contig_133	107549	.	TCCA	T	14	PASS	.	GT:GQ:DP:AD:VAF:C:PS	0|1:14:57:24:0.421:P:99786
contig_133	109913	.	C	A	20	PASS	.	GT:GQ:DP:AD:VAF:C:PS	1|0:20:58:26:0.448:P:99786
contig_133	111125	.	T	A	17	PASS	.	GT:GQ:DP:AD:VAF:C:PS	1|0:17:58:27:0.466:P:99786
contig_133	112707	.	C	G	23	PASS	.	GT:GQ:DP:AD:VAF:C:PS	0|1:23:67:30:0.448:P:99786
contig_133	113017	.	AAG	A	20	PASS	.	GT:GQ:DP:AD:VAF:C:PS	0|1:20:70:32:0.457:P:99786
contig_133	113088	.	A	G	19	PASS	.	GT:GQ:DP:AD:VAF:C:PS	0|1:19:72:28:0.389:P:99786
contig_133	113762	.	C	A	20	PASS	.	GT:GQ:DP:AD:VAF:C:PS	0|1:20:59:25:0.424:P:99786
contig_133	114150	.	G	A	18	PASS	.	GT:GQ:DP:AD:VAF:C:PS	1|0:18:58:28:0.483:P:99786
contig_133	114336	.	G	T	20	PASS	.	GT:GQ:DP:AD:VAF:C:PS	1|0:20:54:25:0.463:P:99786
contig_133	116222	.	TA	T	0	refCall	.	GT:GQ:DP:AD:VAF:C	0/0:26:70:8:0.114286:DV
contig_133	116711	.	TTATATATATATATA	T	0.1	refCall	.	GT:GQ:DP:AD:VAF:C	./.:18:53:10:0.188679:DV
contig_133	120011	.	TCGGAGA	T	44	PASS	.	GT:GQ:DP:AD:VAF:C:PS	0|1:41:64:30:0.46875:DV:99786
contig_133	126028	.	GT	G	0.5	refCall	.	GT:GQ:DP:AD:VAF:C	./.:10:56:10:0.178571:DV
contig_133	126286	.	G	A	16	PASS	.	GT:GQ:DP:AD:VAF:C:PS	0|1:16:56:24:0.429:P:99786
contig_133	126397	.	G	GGAC	14	PASS	.	GT:GQ:DP:AD:VAF:C:PS	0|1:14:57:19:0.333:P:99786
contig_133	126989	.	T	G	19	PASS	.	GT:GQ:DP:AD:VAF:C:PS	0|1:19:57:24:0.421:P:99786
contig_133	129493	.	A	G	21	PASS	.	GT:GQ:DP:AD:VAF:C:PS	0|1:21:57:25:0.439:P:99786
contig_133	129667	.	TATA	T	11	PASS	.	GT:GQ:DP:AD:VAF:C:PS	1|0:11:59:28:0.475:P:99786
contig_133	130265	.	C	T	21	PASS	.	GT:GQ:DP:AD:VAF:C:PS	0|1:21:60:27:0.45:P:99786
contig_133	130411	.	CAA	C	14	PASS	.	GT:GQ:DP:AD:VAF:C:PS	0|1:14:60:25:0.417:P:99786
contig_133	130454	.	T	C	17	PASS	.	GT:GQ:DP:AD:VAF:C:PS	0|1:17:63:26:0.413:P:99786
contig_133	131363	.	TA	T	0.3	refCall	.	GT:GQ:DP:AD:VAF:C	./.:12:77:14:0.181818:DV
contig_133	131890	.	TTTC	T	4.1	PASS	.	GT:GQ:DP:AD:VAF:C:PS	0|1:4:71:17:0.239437:DV:99786
contig_133	132056	.	AT	A	3.7	PASS	.	GT:GQ:DP:AD:VAF:C	1/1:4:66:14:0.212121:DV
contig_133	132317	.	A	G	22	PASS	.	GT:GQ:DP:AD:VAF:C:PS	0|1:22:69:32:0.464:P:99786
contig_133	133929	.	T	C	23	PASS	.	GT:GQ:DP:AD:VAF:C:PS	0|1:23:66:33:0.5:P:99786
contig_133	134960	.	C	T	19	PASS	.	GT:GQ:DP:AD:VAF:C:PS	1|0:19:52:21:0.404:P:99786
contig_133	136381	.	C	T	21	PASS	.	GT:GQ:DP:AD:VAF:C:PS	0|1:21:53:23:0.434:P:99786
contig_133	136474	.	T	C	19	PASS	.	GT:GQ:DP:AD:VAF:C:PS	1|0:19:58:28:0.483:P:99786
contig_133	136987	.	GT	G,GTT	11	PASS	.	GT:GQ:DP:AD:VAF:C:PS	1|2:11:53:26,23:0.491,0.434:P:99786
contig_133	137167	.	G	C	39	PASS	.	GT:GQ:DP:AD:VAF:C:PS	1|0:32:51:24:0.470588:DV:99786
contig_133	137197	.	C	T	36.9	PASS	.	GT:GQ:DP:AD:VAF:C:PS	0|1:33:46:15:0.326087:DV:99786
contig_133	137198	.	G	A	35.4	PASS	.	GT:GQ:DP:AD:VAF:C:PS	0|1:34:46:18:0.391304:DV:99786
contig_133	137212	.	T	C	16	PASS	.	GT:GQ:DP:AD:VAF:C:PS	0|1:16:50:21:0.42:P:99786
contig_133	137242	.	A	C	42.3	PASS	.	GT:GQ:DP:AD:VAF:C:PS	1|0:31:51:22:0.431373:DV:99786
contig_133	137331	.	G	A	19	PASS	.	GT:GQ:DP:AD:VAF:C:PS	1|0:19:48:24:0.5:P:99786
contig_133	138007	.	ATATT	A	14	PASS	.	GT:GQ:DP:AD:VAF:C:PS	1|0:14:48:21:0.438:P:99786
contig_133	138076	.	C	T	18	PASS	.	GT:GQ:DP:AD:VAF:C:PS	0|1:18:48:21:0.438:P:99786
contig_133	138148	.	G	A	19	PASS	.	GT:GQ:DP:AD:VAF:C:PS	1|0:19:48:19:0.396:P:99786
contig_133	138246	.	G	A	18	PASS	.	GT:GQ:DP:AD:VAF:C:PS	1|0:18:47:19:0.404:P:99786
contig_133	138360	.	T	C	18	PASS	.	GT:GQ:DP:AD:VAF:C:PS	1|0:18:46:17:0.37:P:99786
contig_133	138652	.	A	G	17	PASS	.	GT:GQ:DP:AD:VAF:C:PS	1|0:17:47:18:0.383:P:99786
contig_133	139241	.	TACAC	T	15	PASS	.	GT:GQ:DP:AD:VAF:C:PS	0|1:15:51:21:0.412:P:99786
contig_133	139359	.	T	C	68.5	PASS	.	GT:GQ:DP:AD:VAF:C:PS	1|0:67:45:20:0.444444:DV:99786
contig_133	139716	.	C	T	20	PASS	.	GT:GQ:DP:AD:VAF:C:PS	0|1:20:55:23:0.418:P:99786
contig_133	140203	.	T	C	58.3	PASS	.	GT:GQ:DP:AD:VAF:C:PS	0|1:58:48:21:0.4375:DV:99786
contig_133	140414	.	G	A	19	PASS	.	GT:GQ:DP:AD:VAF:C:PS	1|0:19:52:24:0.462:P:99786
contig_133	140439	.	T	A	19	PASS	.	GT:GQ:DP:AD:VAF:C:PS	0|1:19:49:24:0.49:P:99786
contig_133	140465	.	CT	C	2.6	refCall	.	GT:GQ:DP:AD:VAF:C	./.:3:49:17:0.346939:DV
contig_133	140612	.	G	A	23	PASS	.	GT:GQ:DP:AD:VAF:C:PS	0|1:23:51:26:0.51:P:99786
contig_133	140714	.	A	G	19	PASS	.	GT:GQ:DP:AD:VAF:C:PS	1|0:19:49:23:0.469:P:99786
contig_133	141149	.	A	AAG	30.6	PASS	.	GT:GQ:DP:AD:VAF:C:PS	1|0:31:49:10:0.204082:DV:99786
contig_133	141688	.	A	G	20	PASS	.	GT:GQ:DP:AD:VAF:C:PS	1|0:20:47:21:0.447:P:99786
contig_133	144135	.	TA	T	46	PASS	.	GT:GQ:DP:AD:VAF:C:PS	1|0:46:48:18:0.375:DV:99786
contig_133	144465	.	GT	G	2.4	refCall	.	GT:GQ:DP:AD:VAF:C	./.:4:41:10:0.243902:DV
contig_133	144540	.	T	C	19	PASS	.	GT:GQ:DP:AD:VAF:C:PS	1|0:19:42:19:0.452:P:99786
contig_133	144811	.	G	A	19	PASS	.	GT:GQ:DP:AD:VAF:C:PS	1|0:19:42:18:0.429:P:99786
contig_133	145009	.	C	CTT	11	PASS	.	GT:GQ:DP:AD:VAF:C:PS	1|0:11:35:10:0.286:P:99786
contig_133	145534	.	A	G	56.8	PASS	.	GT:GQ:DP:AD:VAF:C:PS	1|0:56:37:14:0.378378:DV:99786
contig_133	146043	.	G	A	19	PASS	.	GT:GQ:DP:AD:VAF:C:PS	1|0:19:37:17:0.459:P:99786
contig_133	146068	.	T	C	19	PASS	.	GT:GQ:DP:AD:VAF:C:PS	0|1:19:38:19:0.5:P:99786
contig_133	146245	.	C	T	20	PASS	.	GT:GQ:DP:AD:VAF:C:PS	0|1:20:39:19:0.487:P:99786
contig_133	147696	.	G	C	19	PASS	.	GT:GQ:DP:AD:VAF:C:PS	1|0:19:41:21:0.512:P:99786
contig_133	147868	.	T	C	20	PASS	.	GT:GQ:DP:AD:VAF:C:PS	0|1:20:44:21:0.477:P:99786
contig_133	148288	.	A	G	19	PASS	.	GT:GQ:DP:AD:VAF:C:PS	1|0:19:44:18:0.409:P:99786
contig_133	149606	.	CGA	C	17	PASS	.	GT:GQ:DP:AD:VAF:C:PS	0|1:17:51:25:0.49:P:99786
contig_133	149706	.	ATCGCATCGCG	A	40.8	PASS	.	GT:GQ:DP:AD:VAF:C:PS	0|1:41:50:10:0.2:DV:99786
contig_133	149898	.	G	A	19	PASS	.	GT:GQ:DP:AD:VAF:C:PS	0|1:19:50:19:0.38:P:99786
contig_133	150267	.	C	CCTT	1.5	refCall	.	GT:GQ:DP:AD:VAF:C	./.:5:43:5:0.116279:DV
contig_133	150269	.	TCTC	T	29.9	PASS	.	GT:GQ:DP:AD:VAF:C:PS	1|0:30:45:11:0.244444:DV:99786
contig_133	150545	.	T	C	19	PASS	.	GT:GQ:DP:AD:VAF:C:PS	0|1:19:53:24:0.453:P:99786
contig_133	150559	.	C	G	18	PASS	.	GT:GQ:DP:AD:VAF:C:PS	0|1:18:53:23:0.434:P:99786
contig_133	150656	.	A	G	52.3	PASS	.	GT:GQ:DP:AD:VAF:C:PS	1|0:48:53:27:0.509434:DV:99786
contig_133	150657	.	C	T	55.1	PASS	.	GT:GQ:DP:AD:VAF:C:PS	0|1:54:55:25:0.454545:DV:99786
contig_133	151575	.	A	G	46.7	PASS	.	GT:GQ:DP:AD:VAF:C:PS	1|0:45:52:28:0.538462:DV:99786
contig_133	151584	.	G	A	51.7	PASS	.	GT:GQ:DP:AD:VAF:C:PS	0|1:51:50:21:0.42:DV:99786
contig_133	152210	.	G	A	16	PASS	.	GT:GQ:DP:AD:VAF:C:PS	0|1:16:42:21:0.5:P:99786
contig_133	152475	.	CTCCTCG	C	56.1	PASS	.	GT:GQ:DP:AD:VAF:C:PS	1|0:56:39:18:0.461538:DV:99786
contig_133	152859	.	GT	G	11.5	PASS	.	GT:GQ:DP:AD:VAF:C:PS	0|1:11:40:13:0.325:DV:99786
contig_133	153075	.	G	GT	52.4	PASS	.	GT:GQ:DP:AD:VAF:C:PS	1|0:52:39:19:0.487179:DV:99786
contig_133	153080	.	ATAT	A	58.5	PASS	.	GT:GQ:DP:AD:VAF:C:PS	0|1:58:38:18:0.473684:DV:99786
contig_133	153335	.	T	C	63.3	PASS	.	GT:GQ:DP:AD:VAF:C:PS	1|0:58:35:16:0.457143:DV:99786
contig_133	153419	.	C	G	20	PASS	.	GT:GQ:DP:AD:VAF:C:PS	0|1:20:38:17:0.447:P:99786
contig_133	153484	.	GTTT	G	29.5	PASS	.	GT:GQ:DP:AD:VAF:C:PS	1|0:29:39:12:0.307692:DV:99786
contig_133	153491	.	T	TC	18	PASS	.	GT:GQ:DP:AD:VAF:C:PS	0|1:18:39:11:0.282051:DV:99786
contig_133	153492	.	T	TG	8.8	PASS	.	GT:GQ:DP:AD:VAF:C:PS	0|1:9:39:11:0.282051:DV:99786
contig_133	153618	.	CT	C	0.4	refCall	.	GT:GQ:DP:AD:VAF:C	./.:10:39:7:0.179487:DV
contig_133	153629	.	T	A	34.3	PASS	.	GT:GQ:DP:AD:VAF:C:PS	1|0:34:40:17:0.425:DV:99786
contig_133	153691	.	C	CT	1.9	refCall	.	GT:GQ:DP:AD:VAF:C	./.:4:39:6:0.153846:DV
contig_133	154274	.	C	T	19	PASS	.	GT:GQ:DP:AD:VAF:C:PS	1|0:19:44:22:0.5:P:99786
contig_133	154957	.	T	C	63.2	PASS	.	GT:GQ:DP:AD:VAF:C:PS	1|0:63:55:22:0.4:DV:99786
contig_133	154962	.	G	A	17	PASS	.	GT:GQ:DP:AD:VAF:C:PS	1|0:17:45:20:0.444:P:99786
contig_133	155978	.	T	C	20	PASS	.	GT:GQ:DP:AD:VAF:C:PS	1|0:20:51:24:0.471:P:99786
contig_133	156364	.	A	G	19	PASS	.	GT:GQ:DP:AD:VAF:C:PS	1|0:19:55:25:0.455:P:99786
contig_133	156432	.	G	A	19	PASS	.	GT:GQ:DP:AD:VAF:C:PS	1|0:19:52:23:0.442:P:99786
contig_133	157161	.	C	G	20	PASS	.	GT:GQ:DP:AD:VAF:C:PS	0|1:20:45:20:0.444:P:99786
contig_133	157243	.	GAC	G	14	PASS	.	GT:GQ:DP:AD:VAF:C:PS	1|0:14:49:22:0.449:P:99786
contig_133	157517	.	GT	G	1.3	refCall	.	GT:GQ:DP:AD:VAF:C	./.:6:50:6:0.12:DV
contig_133	157851	.	T	G	19	PASS	.	GT:GQ:DP:AD:VAF:C:PS	0|1:19:40:17:0.425:P:99786
contig_133	158122	.	A	G	18	PASS	.	GT:GQ:DP:AD:VAF:C:PS	1|0:18:39:17:0.436:P:99786
contig_133	158456	.	CA	C	7.3	PASS	.	GT:GQ:DP:AD:VAF:C:PS	1|0:6:37:4:0.108108:DV:99786
contig_133	160372	.	G	A	49.2	PASS	.	GT:GQ:DP:AD:VAF:C:PS	1|0:49:37:15:0.405405:DV:99786
contig_133	160430	.	T	C	19	PASS	.	GT:GQ:DP:AD:VAF:C:PS	1|0:19:40:17:0.425:P:99786
contig_133	160495	.	A	G	17	PASS	.	GT:GQ:DP:AD:VAF:C:PS	1|0:17:39:15:0.385:P:99786
contig_133	160677	.	G	A	42.7	PASS	.	GT:GQ:DP:AD:VAF:C:PS	1|0:42:32:13:0.40625:DV:99786
contig_133	160708	.	C	T	18	PASS	.	GT:GQ:DP:AD:VAF:C:PS	1|0:18:37:14:0.378:P:99786
contig_133	160805	.	T	C	50.9	PASS	.	GT:GQ:DP:AD:VAF:C:PS	1|0:51:43:17:0.395349:DV:99786
contig_133	160995	.	A	AGTT	14	PASS	.	GT:GQ:DP:AD:VAF:C:PS	1|0:14:45:12:0.267:P:99786
contig_133	161053	.	G	A	22	PASS	.	GT:GQ:DP:AD:VAF:C:PS	0|1:22:44:20:0.455:P:99786
contig_133	161072	.	A	G	19	PASS	.	GT:GQ:DP:AD:VAF:C:PS	1|0:19:45:22:0.489:P:99786
contig_133	161331	.	A	T	18	PASS	.	GT:GQ:DP:AD:VAF:C:PS	1|0:18:41:20:0.488:P:99786
contig_133	161396	.	A	C	19	PASS	.	GT:GQ:DP:AD:VAF:C:PS	1|0:19:44:20:0.455:P:99786
contig_133	161734	.	A	G	20	PASS	.	GT:GQ:DP:AD:VAF:C:PS	1|0:20:52:22:0.423:P:99786
contig_133	164077	.	C	T	21	PASS	.	GT:GQ:DP:AD:VAF:C:PS	0|1:21:46:21:0.457:P:99786
contig_133	165576	.	A	G	17	PASS	.	GT:GQ:DP:AD:VAF:C:PS	0|1:17:44:17:0.386:P:99786
contig_133	165706	.	GC	G	30.8	PASS	.	GT:GQ:DP:AD:VAF:C:PS	1|0:28:45:19:0.422222:DV:99786
contig_133	165707	.	C	CTCT	19.1	PASS	.	GT:GQ:DP:AD:VAF:C:PS	0|1:19:14:9:0.642857:DV:99786
contig_133	165828	.	T	G	20	PASS	.	GT:GQ:DP:AD:VAF:C:PS	0|1:20:49:20:0.408:P:99786
contig_133	166286	.	C	T	19	PASS	.	GT:GQ:DP:AD:VAF:C:PS	0|1:19:45:18:0.4:P:99786
contig_133	166371	.	T	C	19	PASS	.	GT:GQ:DP:AD:VAF:C:PS	0|1:19:41:18:0.439:P:99786
contig_133	167082	.	A	G	20	PASS	.	GT:GQ:DP:AD:VAF:C:PS	0|1:20:40:15:0.375:P:99786
contig_133	167093	.	ATTGAT	A	14	PASS	.	GT:GQ:DP:AD:VAF:C:PS	0|1:14:41:16:0.39:P:99786
contig_133	167112	.	C	T	17	PASS	.	GT:GQ:DP:AD:VAF:C:PS	0|1:17:38:16:0.421:P:99786
contig_133	167145	.	TAA	T	6.2	PASS	.	GT:GQ:DP:AD:VAF:C:PS	0|1:6:38:13:0.342105:DV:99786
contig_133	167146	.	A	AAT	26.4	PASS	.	GT:GQ:DP:AD:VAF:C	1/1:6:21:20:0.952381:DV
contig_133	167166	.	TAA	T	14.8	PASS	.	GT:GQ:DP:AD:VAF:C:PS	0|1:15:39:7:0.179487:DV:99786
contig_133	167168	.	A	T	0.1	refCall	.	GT:GQ:DP:AD:VAF:C	./.:15:31:4:0.129032:DV
contig_133	167306	.	A	T	16	PASS	.	GT:GQ:DP:AD:VAF:C:PS	0|1:16:38:13:0.342:P:99786
contig_133	167374	.	T	TTCATG	21.6	PASS	.	GT:GQ:DP:AD:VAF:C:PS	0|1:22:40:9:0.225:DV:99786
contig_133	167604	.	A	G	20	PASS	.	GT:GQ:DP:AD:VAF:C:PS	0|1:20:46:21:0.457:P:99786
contig_133	167616	.	C	T	20	PASS	.	GT:GQ:DP:AD:VAF:C:PS	0|1:20:48:21:0.438:P:99786
contig_133	167886	.	T	A	40.9	PASS	.	GT:GQ:DP:AD:VAF:C:PS	0|1:41:49:22:0.44898:DV:99786
contig_133	167892	.	A	C	43.6	PASS	.	GT:GQ:DP:AD:VAF:C:PS	0|1:43:47:18:0.382979:DV:99786
contig_133	167894	.	T	C	47.2	PASS	.	GT:GQ:DP:AD:VAF:C:PS	0|1:47:48:18:0.375:DV:99786
contig_133	167913	.	G	A	20	PASS	.	GT:GQ:DP:AD:VAF:C:PS	0|1:20:47:24:0.511:P:99786
contig_133	168090	.	T	G	20	PASS	.	GT:GQ:DP:AD:VAF:C:PS	0|1:20:47:21:0.447:P:99786
contig_133	168110	.	C	T	20	PASS	.	GT:GQ:DP:AD:VAF:C:PS	0|1:20:45:19:0.422:P:99786
contig_133	168312	.	A	G	17	PASS	.	GT:GQ:DP:AD:VAF:C:PS	0|1:17:46:19:0.413:P:99786
contig_133	168364	.	T	C	19	PASS	.	GT:GQ:DP:AD:VAF:C:PS	0|1:19:41:15:0.366:P:99786
contig_133	169054	.	G	A	36	PASS	.	GT:GQ:DP:AD:VAF:C:PS	0|1:35:43:18:0.418605:DV:99786
contig_133	169065	.	A	G	4.8	PASS	.	GT:GQ:DP:AD:VAF:C	0/1:5:43:10:0.232558:DV
contig_133	170450	.	C	T	18	PASS	.	GT:GQ:DP:AD:VAF:C:PS	1|0:18:49:20:0.408:P:99786
contig_133	171850	.	T	C	21	PASS	.	GT:GQ:DP:AD:VAF:C:PS	0|1:21:42:17:0.405:P:99786
contig_133	171940	.	A	G	18	PASS	.	GT:GQ:DP:AD:VAF:C:PS	1|0:18:44:20:0.455:P:99786
contig_133	172017	.	G	C	18	PASS	.	GT:GQ:DP:AD:VAF:C:PS	1|0:18:46:21:0.457:P:99786
contig_133	172095	.	G	A	19	PASS	.	GT:GQ:DP:AD:VAF:C:PS	1|0:19:43:19:0.442:P:99786
contig_133	172251	.	G	A	20	PASS	.	GT:GQ:DP:AD:VAF:C:PS	1|0:20:50:24:0.48:P:99786
contig_133	172485	.	CCAT	C	11	PASS	.	GT:GQ:DP:AD:VAF:C:PS	1|0:11:46:13:0.283:P:99786
contig_133	172897	.	C	T	50.3	PASS	.	GT:GQ:DP:AD:VAF:C:PS	1|0:50:34:16:0.470588:DV:99786
contig_133	172909	.	T	C	60.8	PASS	.	GT:GQ:DP:AD:VAF:C:PS	1|0:60:46:18:0.391304:DV:99786
contig_133	174787	.	C	T	21	PASS	.	GT:GQ:DP:AD:VAF:C:PS	0|1:21:41:19:0.463:P:99786
contig_133	174861	.	TC	T	0.7	refCall	.	GT:GQ:DP:AD:VAF:C	./.:8:36:7:0.194444:DV
contig_133	174863	.	C	T	0.8	refCall	.	GT:GQ:DP:AD:VAF:C	./.:8:37:6:0.162162:DV
contig_133	175429	.	G	A	24	PASS	.	GT:GQ:DP:AD:VAF:C:PS	0|1:24:54:22:0.407:P:99786
contig_133	175778	.	CA	C	0	refCall	.	GT:GQ:DP:AD:VAF:C	0/0:32:52:11:0.211538:DV
contig_133	177026	.	GA	G	43.3	PASS	.	GT:GQ:DP:AD:VAF:C:PS	0|1:43:53:21:0.396226:DV:99786
contig_133	177944	.	G	A	20	PASS	.	GT:GQ:DP:AD:VAF:C:PS	0|1:20:40:16:0.4:P:99786
contig_133	178524	.	T	C	16	PASS	.	GT:GQ:DP:AD:VAF:C:PS	0|1:16:47:18:0.383:P:99786
contig_133	178533	.	AAG	A	15	PASS	.	GT:GQ:DP:AD:VAF:C:PS	0|1:15:45:16:0.356:P:99786
contig_133	178657	.	G	A	22	PASS	.	GT:GQ:DP:AD:VAF:C:PS	0|1:22:45:18:0.4:P:99786
contig_133	178745	.	TTACA	T	11	PASS	.	GT:GQ:DP:AD:VAF:C:PS	0|1:11:44:15:0.341:P:99786
contig_133	178850	.	AAG	A	4.8	PASS	.	GT:GQ:DP:AD:VAF:C:PS	0|1:5:41:8:0.195122:DV:99786
contig_133	180019	.	A	T	29.2	PASS	.	GT:GQ:DP:AD:VAF:C:PS	1|0:28:38:10:0.263158:DV:99786
contig_133	180864	.	C	T	19	PASS	.	GT:GQ:DP:AD:VAF:C:PS	1|0:19:51:24:0.471:P:99786
contig_133	182091	.	G	A	21	PASS	.	GT:GQ:DP:AD:VAF:C:PS	0|1:21:55:23:0.418:P:99786
contig_133	182240	.	T	C	21	PASS	.	GT:GQ:DP:AD:VAF:C:PS	0|1:21:59:26:0.441:P:99786
contig_133	184156	.	A	G	20	PASS	.	GT:GQ:DP:AD:VAF:C:PS	0|1:20:57:24:0.421:P:99786
contig_133	184174	.	C	T	20	PASS	.	GT:GQ:DP:AD:VAF:C:PS	0|1:20:57:23:0.404:P:99786
contig_133	185244	.	T	C	21	PASS	.	GT:GQ:DP:AD:VAF:C:PS	0|1:21:60:26:0.433:P:99786
contig_133	185565	.	A	G	17	PASS	.	GT:GQ:DP:AD:VAF:C:PS	1|0:17:50:27:0.54:P:99786
contig_133	185572	.	C	A	17	PASS	.	GT:GQ:DP:AD:VAF:C:PS	1|0:17:50:26:0.52:P:99786
contig_133	185628	.	CAT	C	17	PASS	.	GT:GQ:DP:AD:VAF:C:PS	0|1:17:44:17:0.386:P:99786
contig_133	186166	.	A	G	19	PASS	.	GT:GQ:DP:AD:VAF:C:PS	0|1:19:55:25:0.455:P:99786
contig_133	186499	.	C	CT	25.6	PASS	.	GT:GQ:DP:AD:VAF:C:PS	1|0:12:52:20:0.384615:DV:99786
contig_133	186500	.	TC	T	32.8	PASS	.	GT:GQ:DP:AD:VAF:C:PS	0|1:31:52:29:0.557692:DV:99786
contig_133	187603	.	T	C	20	PASS	.	GT:GQ:DP:AD:VAF:C:PS	0|1:20:45:21:0.467:P:99786
contig_133	187712	.	A	G	18	PASS	.	GT:GQ:DP:AD:VAF:C:PS	1|0:18:52:28:0.538:P:99786
contig_133	187947	.	AATATATTTTTAAAAAATATTTAAAAAAT	A	17.1	PASS	.	GT:GQ:DP:AD:VAF:C:PS	1|0:17:47:11:0.234043:DV:99786
contig_133	188093	.	CGA	C	21	PASS	.	GT:GQ:DP:AD:VAF:C:PS	0|1:21:53:25:0.472:P:99786
contig_133	188106	.	T	C	43.9	PASS	.	GT:GQ:DP:AD:VAF:C:PS	1|0:44:53:25:0.471698:DV:99786
contig_133	188107	.	T	C	55.9	PASS	.	GT:GQ:DP:AD:VAF:C:PS	1|0:55:53:26:0.490566:DV:99786
contig_133	188142	.	G	A	22	PASS	.	GT:GQ:DP:AD:VAF:C:PS	0|1:22:53:27:0.509:P:99786
contig_133	188190	.	ACAAG	A	12	PASS	.	GT:GQ:DP:AD:VAF:C:PS	0|1:12:50:22:0.44:P:99786
contig_133	188771	.	C	T	20	PASS	.	GT:GQ:DP:AD:VAF:C:PS	1|0:20:51:23:0.451:P:99786
contig_133	188835	.	T	A	19	PASS	.	GT:GQ:DP:AD:VAF:C:PS	1|0:19:50:23:0.46:P:99786
contig_133	189116	.	T	C	19	PASS	.	GT:GQ:DP:AD:VAF:C:PS	0|1:19:48:19:0.396:P:99786
contig_133	189361	.	G	A	22	PASS	.	GT:GQ:DP:AD:VAF:C:PS	0|1:22:51:22:0.431:P:99786
contig_133	189717	.	A	G	16	PASS	.	GT:GQ:DP:AD:VAF:C:PS	0|1:16:51:25:0.49:P:99786
contig_133	189724	.	T	C	56.8	PASS	.	GT:GQ:DP:AD:VAF:C:PS	0|1:54:51:22:0.431373:DV:99786
contig_133	189771	.	T	C	21	PASS	.	GT:GQ:DP:AD:VAF:C:PS	0|1:21:51:25:0.49:P:99786
contig_133	189799	.	ATCG	A	17	PASS	.	GT:GQ:DP:AD:VAF:C:PS	1|0:17:51:24:0.471:P:99786
contig_133	191420	.	G	A	21	PASS	.	GT:GQ:DP:AD:VAF:C:PS	0|1:21:59:28:0.475:P:99786
contig_133	191540	.	TAAC	T	13	PASS	.	GT:GQ:DP:AD:VAF:C:PS	0|1:13:56:21:0.375:P:99786
contig_133	191554	.	G	A	19	PASS	.	GT:GQ:DP:AD:VAF:C:PS	0|1:19:56:24:0.429:P:99786
contig_133	191619	.	T	C	20	PASS	.	GT:GQ:DP:AD:VAF:C:PS	0|1:20:55:24:0.436:P:99786
contig_133	191713	.	T	C	71.2	PASS	.	GT:GQ:DP:AD:VAF:C:PS	1|0:69:56:27:0.482143:DV:99786
contig_133	191719	.	A	G	65.3	PASS	.	GT:GQ:DP:AD:VAF:C:PS	0|1:65:54:26:0.481481:DV:99786
contig_133	192808	.	A	G	18	PASS	.	GT:GQ:DP:AD:VAF:C:PS	1|0:18:50:26:0.52:P:99786
contig_133	193741	.	A	G	20	PASS	.	GT:GQ:DP:AD:VAF:C:PS	1|0:20:50:24:0.48:P:99786
contig_133	193892	.	C	T	20	PASS	.	GT:GQ:DP:AD:VAF:C:PS	1|0:20:51:23:0.451:P:99786
contig_133	194072	.	ATTACCG	A	13	PASS	.	GT:GQ:DP:AD:VAF:C:PS	1|0:13:45:16:0.356:P:99786
contig_133	194296	.	G	A	21	PASS	.	GT:GQ:DP:AD:VAF:C:PS	0|1:21:51:26:0.51:P:99786
contig_133	194846	.	C	T	20	PASS	.	GT:GQ:DP:AD:VAF:C:PS	1|0:20:55:26:0.473:P:99786
contig_133	197291	.	C	G	18	PASS	.	GT:GQ:DP:AD:VAF:C:PS	0|1:18:51:18:0.353:P:99786
contig_133	197685	.	C	T	18	PASS	.	GT:GQ:DP:AD:VAF:C:PS	0|1:18:52:25:0.481:P:99786
contig_133	200606	.	C	T	20	PASS	.	GT:GQ:DP:AD:VAF:C:PS	1|0:20:57:28:0.491:P:99786
contig_133	200638	.	A	G	21	PASS	.	GT:GQ:DP:AD:VAF:C:PS	0|1:21:57:29:0.509:P:99786
contig_133	200719	.	T	C	66.3	PASS	.	GT:GQ:DP:AD:VAF:C:PS	1|0:63:58:27:0.465517:DV:99786
contig_133	200721	.	CG	C	48.4	PASS	.	GT:GQ:DP:AD:VAF:C:PS	0|1:48:56:24:0.428571:DV:99786
contig_133	200737	.	C	T	20	PASS	.	GT:GQ:DP:AD:VAF:C:PS	1|0:20:57:27:0.474:P:99786
contig_133	201048	.	C	T	21	PASS	.	GT:GQ:DP:AD:VAF:C:PS	0|1:21:50:23:0.46:P:99786
contig_133	201088	.	T	C	18	PASS	.	GT:GQ:DP:AD:VAF:C:PS	1|0:18:54:27:0.5:P:99786
contig_133	201119	.	A	G	20	PASS	.	GT:GQ:DP:AD:VAF:C:PS	1|0:20:55:27:0.491:P:99786
contig_133	201381	.	C	T	21	PASS	.	GT:GQ:DP:AD:VAF:C:PS	0|1:21:52:22:0.423:P:99786
contig_133	201565	.	A	G	20	PASS	.	GT:GQ:DP:AD:VAF:C:PS	0|1:20:55:23:0.418:P:99786
contig_133	201640	.	TC	T	10	PASS	.	GT:GQ:DP:AD:VAF:C:PS	0|1:10:52:23:0.442308:DV:99786
contig_133	201698	.	T	C	20	PASS	.	GT:GQ:DP:AD:VAF:C:PS	1|0:20:56:25:0.446:P:99786
contig_133	201781	.	G	A	21	PASS	.	GT:GQ:DP:AD:VAF:C:PS	0|1:21:55:28:0.509:P:99786
contig_133	202099	.	T	C	20	PASS	.	GT:GQ:DP:AD:VAF:C:PS	0|1:20:56:26:0.464:P:99786
contig_133	202214	.	A	G	21	PASS	.	GT:GQ:DP:AD:VAF:C:PS	0|1:21:58:27:0.466:P:99786
contig_133	202485	.	A	G	21	PASS	.	GT:GQ:DP:AD:VAF:C:PS	1|0:21:54:25:0.463:P:99786
contig_133	204154	.	CA	C	10	PASS	.	GT:GQ:DP:AD:VAF:C:PS	0|1:10:62:19:0.306452:DV:99786
contig_133	204171	.	A	G	69.3	PASS	.	GT:GQ:DP:AD:VAF:C:PS	0|1:69:62:32:0.516129:DV:99786
contig_133	204297	.	A	T	16	PASS	.	GT:GQ:DP:AD:VAF:C:PS	1|0:16:58:27:0.466:P:99786
contig_133	204582	.	GT	G	0.1	refCall	.	GT:GQ:DP:AD:VAF:C	./.:16:59:13:0.220339:DV
contig_133	204649	.	T	C	19	PASS	.	GT:GQ:DP:AD:VAF:C:PS	1|0:19:54:24:0.444:P:99786
contig_133	204930	.	C	T	16	PASS	.	GT:GQ:DP:AD:VAF:C:PS	1|0:16:54:23:0.426:P:99786
contig_133	207226	.	G	A	20	PASS	.	GT:GQ:DP:AD:VAF:C:PS	0|1:20:61:28:0.459:P:99786
contig_133	207334	.	AAG	A	45.2	PASS	.	GT:GQ:DP:AD:VAF:C:PS	0|1:45:58:15:0.258621:DV:99786
contig_133	207476	.	T	C	21	PASS	.	GT:GQ:DP:AD:VAF:C:PS	0|1:21:59:27:0.458:P:99786
contig_133	207634	.	AACCG	A	55.8	PASS	.	GT:GQ:DP:AD:VAF:C:PS	0|1:54:58:21:0.362069:DV:99786
contig_133	207901	.	T	C	18	PASS	.	GT:GQ:DP:AD:VAF:C:PS	0|1:18:55:22:0.4:P:99786
contig_133	208965	.	C	T	42.9	PASS	.	GT:GQ:DP:AD:VAF:C:PS	0|1:43:44:15:0.340909:DV:99786
contig_133	209051	.	A	G	17	PASS	.	GT:GQ:DP:AD:VAF:C:PS	0|1:17:53:23:0.434:P:99786
contig_133	209604	.	A	G	19	PASS	.	GT:GQ:DP:AD:VAF:C:PS	0|1:19:54:23:0.426:P:99786
contig_133	209713	.	C	A	20	PASS	.	GT:GQ:DP:AD:VAF:C:PS	0|1:20:55:23:0.418:P:99786
contig_133	209725	.	G	T	21	PASS	.	GT:GQ:DP:AD:VAF:C:PS	0|1:21:52:24:0.462:P:99786
contig_133	209777	.	C	T	20	PASS	.	GT:GQ:DP:AD:VAF:C:PS	0|1:20:55:24:0.436:P:99786
contig_133	209875	.	T	C	19	PASS	.	GT:GQ:DP:AD:VAF:C:PS	1|0:19:46:19:0.413:P:99786
contig_133	209916	.	C	T	19	PASS	.	GT:GQ:DP:AD:VAF:C:PS	0|1:19:48:19:0.396:P:99786
contig_133	209946	.	G	A	20	PASS	.	GT:GQ:DP:AD:VAF:C:PS	0|1:20:49:19:0.388:P:99786
contig_133	210722	.	A	T	16	PASS	.	GT:GQ:DP:AD:VAF:C:PS	0|1:16:55:18:0.327:P:99786
contig_133	210734	.	C	T	19.1	PASS	.	GT:GQ:DP:AD:VAF:C:PS	0|1:19:55:20:0.363636:DV:99786
contig_133	210741	.	A	G	12.6	PASS	.	GT:GQ:DP:AD:VAF:C:PS	0|1:13:55:17:0.309091:DV:99786
contig_133	210746	.	T	C	11.1	PASS	.	GT:GQ:DP:AD:VAF:C:PS	0|1:11:55:18:0.327273:DV:99786
contig_133	211217	.	T	TTGG	0	refCall	.	GT:GQ:DP:AD:VAF:C	0/0:40:55:7:0.127273:DV
contig_133	211219	.	GT	G	46.3	PASS	.	GT:GQ:DP:AD:VAF:C:PS	1|0:36:52:24:0.461538:DV:99786
contig_133	211971	.	G	A	21	PASS	.	GT:GQ:DP:AD:VAF:C:PS	0|1:21:48:19:0.396:P:99786
contig_133	212338	.	TA	T	18	PASS	.	GT:GQ:DP:AD:VAF:C:PS	0|1:18:50:18:0.36:P:99786
contig_133	212441	.	G	T	21	PASS	.	GT:GQ:DP:AD:VAF:C:PS	0|1:21:48:19:0.396:P:99786
contig_133	212976	.	G	A	19	PASS	.	GT:GQ:DP:AD:VAF:C:PS	0|1:19:45:15:0.333:P:99786
contig_133	213040	.	C	T	18	PASS	.	GT:GQ:DP:AD:VAF:C:PS	0|1:18:47:17:0.362:P:99786
contig_133	213069	.	C	T	17	PASS	.	GT:GQ:DP:AD:VAF:C:PS	0|1:17:48:16:0.333:P:99786
contig_133	214476	.	G	A	20	PASS	.	GT:GQ:DP:AD:VAF:C:PS	1|0:20:46:25:0.543:P:99786
contig_133	214505	.	A	G	20	PASS	.	GT:GQ:DP:AD:VAF:C:PS	0|1:20:46:19:0.413:P:99786
contig_133	214999	.	A	G	20	PASS	.	GT:GQ:DP:AD:VAF:C:PS	0|1:20:45:21:0.467:P:99786
contig_133	215018	.	G	A	17	PASS	.	GT:GQ:DP:AD:VAF:C:PS	0|1:17:46:17:0.37:P:99786
contig_133	215395	.	A	G	17	PASS	.	GT:GQ:DP:AD:VAF:C:PS	1|0:17:45:19:0.422:P:99786
contig_133	215497	.	AAC	A	25.4	PASS	.	GT:GQ:DP:AD:VAF:C:PS	0|1:25:42:20:0.47619:DV:99786
contig_133	215500	.	CA	C	14	PASS	.	GT:GQ:DP:AD:VAF:C:PS	0|1:14:42:20:0.47619:DV:99786
contig_133	215703	.	A	T	19	PASS	.	GT:GQ:DP:AD:VAF:C:PS	0|1:19:44:21:0.477:P:99786
contig_133	216274	.	AG	A	44	PASS	.	GT:GQ:DP:AD:VAF:C:PS	0|1:44:44:17:0.386364:DV:99786
contig_133	217266	.	A	G	17	PASS	.	GT:GQ:DP:AD:VAF:C:PS	1|0:17:43:21:0.488:P:99786
contig_133	217741	.	T	C	18	PASS	.	GT:GQ:DP:AD:VAF:C:PS	1|0:18:37:14:0.378:P:99786
contig_133	218490	.	T	A	19	PASS	.	GT:GQ:DP:AD:VAF:C:PS	0|1:19:48:24:0.5:P:99786
contig_133	218610	.	C	T	19	PASS	.	GT:GQ:DP:AD:VAF:C:PS	1|0:19:51:21:0.412:P:99786
contig_133	218633	.	C	T	17	PASS	.	GT:GQ:DP:AD:VAF:C:PS	1|0:17:54:25:0.463:P:99786
contig_133	219270	.	G	A	19.4	PASS	.	GT:GQ:DP:AD:VAF:C:PS	1|0:19:46:16:0.347826:DV:99786
contig_133	219343	.	T	G	17	PASS	.	GT:GQ:DP:AD:VAF:C:PS	1|0:17:50:19:0.38:P:99786
contig_133	220030	.	C	T	17	PASS	.	GT:GQ:DP:AD:VAF:C:PS	1|0:17:42:16:0.381:P:99786
contig_133	220145	.	A	G	17	PASS	.	GT:GQ:DP:AD:VAF:C:PS	1|0:17:42:17:0.405:P:99786
contig_133	222679	.	T	C	16	PASS	.	GT:GQ:DP:AD:VAF:C:PS	0|1:16:74:35:0.473:P:99786
contig_133	222681	.	C	T	99	PASS	.	GT:GQ:DP:AD:VAF:C:PS	1|0:99:73:31:0.424658:DV:99786
contig_133	222765	.	C	T	19	PASS	.	GT:GQ:DP:AD:VAF:C:PS	1|0:19:77:39:0.506:P:99786
contig_133	222805	.	A	G	17	PASS	.	GT:GQ:DP:AD:VAF:C:PS	1|0:17:76:36:0.474:P:99786
contig_133	222874	.	A	AG	46.1	PASS	.	GT:GQ:DP:AD:VAF:C:PS	0|1:46:79:38:0.481013:DV:99786
contig_133	222875	.	T	C	59.9	PASS	.	GT:GQ:DP:AD:VAF:C:PS	0|1:51:79:36:0.455696:DV:99786
contig_133	223035	.	A	G	19	PASS	.	GT:GQ:DP:AD:VAF:C:PS	1|0:19:73:32:0.438:P:99786
contig_133	223113	.	T	G	19	PASS	.	GT:GQ:DP:AD:VAF:C:PS	0|1:19:74:34:0.459:P:99786
contig_133	224614	.	C	T	23	PASS	.	GT:GQ:DP:AD:VAF:C:PS	0|1:23:68:32:0.471:P:99786
contig_133	224963	.	TG	T,TAG	58	PASS	.	GT:GQ:DP:AD:VAF:C:PS	1|2:29:60:31,25:0.516667,0.416667:DV:99786
contig_133	224966	.	C	A	54.8	PASS	.	GT:GQ:DP:AD:VAF:C:PS	0|1:53:60:29:0.483333:DV:99786
contig_133	225174	.	T	C	20	PASS	.	GT:GQ:DP:AD:VAF:C:PS	1|0:20:60:27:0.45:P:99786
contig_133	225237	.	C	T	20	PASS	.	GT:GQ:DP:AD:VAF:C:PS	1|0:20:62:28:0.452:P:99786
contig_133	226245	.	C	T	20	PASS	.	GT:GQ:DP:AD:VAF:C:PS	1|0:20:69:29:0.42:P:99786
contig_133	226344	.	G	A	18	PASS	.	GT:GQ:DP:AD:VAF:C:PS	1|0:18:67:25:0.373:P:99786
contig_133	226446	.	T	C	16	PASS	.	GT:GQ:DP:AD:VAF:C:PS	1|0:16:72:26:0.361:P:99786
contig_133	226635	.	C	T	16	PASS	.	GT:GQ:DP:AD:VAF:C:PS	1|0:16:66:27:0.409:P:99786
contig_133	226643	.	T	C	69.2	PASS	.	GT:GQ:DP:AD:VAF:C:PS	1|0:69:70:26:0.371429:DV:99786
contig_133	226915	.	GT	G	16	PASS	.	GT:GQ:DP:AD:VAF:C:PS	1|0:16:76:30:0.395:P:99786
contig_133	227424	.	C	T	21	PASS	.	GT:GQ:DP:AD:VAF:C:PS	0|1:21:67:33:0.493:P:99786
contig_133	227507	.	CT	C,CTT	12	PASS	.	GT:GQ:DP:AD:VAF:C:PS	2|1:12:72:38,30:0.528,0.417:P:99786
contig_133	227752	.	T	C	21	PASS	.	GT:GQ:DP:AD:VAF:C:PS	0|1:21:67:32:0.478:P:99786
contig_133	227823	.	GAAC	G	15	PASS	.	GT:GQ:DP:AD:VAF:C:PS	0|1:15:67:30:0.448:P:99786
contig_133	227997	.	A	G	19	PASS	.	GT:GQ:DP:AD:VAF:C:PS	1|0:19:64:30:0.469:P:99786
contig_133	228328	.	T	C	20	PASS	.	GT:GQ:DP:AD:VAF:C:PS	1|0:20:70:33:0.471:P:99786
contig_133	228371	.	AT	A	15	PASS	.	GT:GQ:DP:AD:VAF:C:PS	1|0:15:60:25:0.417:P:99786
contig_133	228613	.	G	A	20	PASS	.	GT:GQ:DP:AD:VAF:C:PS	1|0:20:55:26:0.473:P:99786
contig_133	228756	.	A	G	19	PASS	.	GT:GQ:DP:AD:VAF:C:PS	0|1:19:54:23:0.426:P:99786
contig_133	229486	.	T	C	17	PASS	.	GT:GQ:DP:AD:VAF:C:PS	0|1:17:60:24:0.4:P:99786
contig_133	230119	.	G	A	20	PASS	.	GT:GQ:DP:AD:VAF:C:PS	1|0:20:59:29:0.492:P:99786
contig_133	230270	.	T	C	20	PASS	.	GT:GQ:DP:AD:VAF:C:PS	1|0:20:56:24:0.429:P:99786
contig_133	230852	.	A	G	16	PASS	.	GT:GQ:DP:AD:VAF:C:PS	1|0:16:67:30:0.448:P:99786
contig_133	231388	.	TG	T	59.8	PASS	.	GT:GQ:DP:AD:VAF:C:PS	0|1:56:62:30:0.483871:DV:99786
contig_133	231393	.	A	AC	39.5	PASS	.	GT:GQ:DP:AD:VAF:C:PS	1|0:31:62:24:0.387097:DV:99786
contig_133	231438	.	T	C	64.8	PASS	.	GT:GQ:DP:AD:VAF:C:PS	0|1:61:60:29:0.483333:DV:99786
contig_133	231480	.	T	C	19	PASS	.	GT:GQ:DP:AD:VAF:C:PS	1|0:19:64:28:0.438:P:99786
contig_133	231496	.	AT	A	16	PASS	.	GT:GQ:DP:AD:VAF:C:PS	1|0:16:61:30:0.492:P:99786
contig_133	232093	.	TTC	T	0.3	refCall	.	GT:GQ:DP:AD:VAF:C	./.:11:46:11:0.23913:DV
contig_133	232448	.	GGATA	G,GCGATA	12	PASS	.	GT:GQ:DP:AD:VAF:C:PS	2|1:12:56:26,28:0.464,0.5:P:99786
contig_133	232628	.	CT	C,CAT	51.3	PASS	.	GT:GQ:DP:AD:VAF:C:PS	2|1:24:54:28,23:0.518519,0.425926:DV:99786
contig_133	232629	.	T	TG	15.2	PASS	.	GT:GQ:DP:AD:VAF:C	0/0:14:26:23:0.884615:DV
contig_133	233778	.	C	T	16	PASS	.	GT:GQ:DP:AD:VAF:C:PS	1|0:16:65:22:0.338:P:99786
contig_133	233856	.	T	G	18	PASS	.	GT:GQ:DP:AD:VAF:C:PS	1|0:18:64:25:0.391:P:99786
contig_133	233889	.	TA	T	22.4	PASS	.	GT:GQ:DP:AD:VAF:C	1/1:20:59:36:0.610169:DV
contig_133	233892	.	T	A	7.4	PASS	.	GT:GQ:DP:AD:VAF:C	1/1:5:52:9:0.173077:DV
contig_133	233925	.	G	A	19	PASS	.	GT:GQ:DP:AD:VAF:C:PS	1|0:19:64:29:0.453:P:99786
contig_133	234289	.	T	C	52.8	PASS	.	GT:GQ:DP:AD:VAF:C:PS	1|0:53:64:19:0.296875:DV:99786
contig_133	235138	.	CG	C	14	PASS	.	GT:GQ:DP:AD:VAF:C:PS	0|1:14:64:32:0.5:P:99786
contig_133	235379	.	TA	T	8	PASS	.	GT:GQ:DP:AD:VAF:C:PS	0|1:5:68:20:0.294118:DV:99786
contig_133	235631	.	C	T	19	PASS	.	GT:GQ:DP:AD:VAF:C:PS	0|1:19:66:33:0.5:P:99786
contig_133	235991	.	C	G	56.8	PASS	.	GT:GQ:DP:AD:VAF:C:PS	0|1:56:60:26:0.433333:DV:99786
contig_133	236159	.	A	G	16	PASS	.	GT:GQ:DP:AD:VAF:C:PS	0|1:16:58:23:0.397:P:99786
contig_133	238763	.	T	C	21	PASS	.	GT:GQ:DP:AD:VAF:C:PS	0|1:21:53:22:0.415:P:99786
contig_133	238860	.	T	C	19	PASS	.	GT:GQ:DP:AD:VAF:C:PS	0|1:19:57:22:0.386:P:99786
contig_133	240050	.	G	A	23	PASS	.	GT:GQ:DP:AD:VAF:C:PS	0|1:23:52:24:0.462:P:99786
contig_133	240249	.	G	A	68.4	PASS	.	GT:GQ:DP:AD:VAF:C	1/1:62:51:42:0.823529:DV
contig_133	240250	.	C	G	62.2	PASS	.	GT:GQ:DP:AD:VAF:C:PS	1|0:62:47:18:0.382979:DV:99786
contig_133	240407	.	A	C	20	PASS	.	GT:GQ:DP:AD:VAF:C:PS	1|0:20:48:20:0.417:P:99786
contig_133	240449	.	G	A	20	PASS	.	GT:GQ:DP:AD:VAF:C:PS	1|0:20:51:25:0.49:P:99786
contig_133	240644	.	ACT	A	14	PASS	.	GT:GQ:DP:AD:VAF:C:PS	0|1:14:50:18:0.36:P:99786
contig_133	240681	.	C	G	19	PASS	.	GT:GQ:DP:AD:VAF:C:PS	0|1:19:49:22:0.449:P:99786
contig_133	240791	.	TTTA	T	20	PASS	.	GT:GQ:DP:AD:VAF:C:PS	0|1:20:45:18:0.4:P:99786
contig_133	240911	.	A	G	18	PASS	.	GT:GQ:DP:AD:VAF:C:PS	0|1:18:51:24:0.471:P:99786
contig_133	241018	.	T	A	23	PASS	.	GT:GQ:DP:AD:VAF:C:PS	0|1:23:55:22:0.4:P:99786
contig_133	241179	.	C	T	21	PASS	.	GT:GQ:DP:AD:VAF:C:PS	0|1:21:54:24:0.444:P:99786
contig_133	241226	.	A	G	16	PASS	.	GT:GQ:DP:AD:VAF:C:PS	0|1:16:58:27:0.466:P:99786
contig_133	241465	.	A	G	20	PASS	.	GT:GQ:DP:AD:VAF:C:PS	1|0:20:58:28:0.483:P:99786
contig_133	241506	.	G	A	22	PASS	.	GT:GQ:DP:AD:VAF:C:PS	0|1:22:53:24:0.453:P:99786
contig_133	242757	.	T	C	17	PASS	.	GT:GQ:DP:AD:VAF:C:PS	1|0:17:58:22:0.379:P:99786
contig_133	243494	.	A	G	67.5	PASS	.	GT:GQ:DP:AD:VAF:C:PS	1|0:67:54:23:0.425926:DV:99786
contig_133	243588	.	C	T	19	PASS	.	GT:GQ:DP:AD:VAF:C:PS	1|0:19:54:22:0.407:P:99786
contig_133	243611	.	A	G	19	PASS	.	GT:GQ:DP:AD:VAF:C:PS	1|0:19:53:24:0.453:P:99786
contig_133	244043	.	GTT	G	8.4	PASS	.	GT:GQ:DP:AD:VAF:C:PS	1|0:8:55:23:0.418182:DV:99786
contig_133	244046	.	CGTTT	C	23.6	PASS	.	GT:GQ:DP:AD:VAF:C:PS	1|0:24:58:22:0.37931:DV:99786
contig_133	245710	.	A	G	16	PASS	.	GT:GQ:DP:AD:VAF:C:PS	1|0:16:37:17:0.459:P:99786
contig_133	246283	.	T	C	16	PASS	.	GT:GQ:DP:AD:VAF:C:PS	1|0:16:50:19:0.38:P:99786
contig_133	246346	.	A	AT	11	PASS	.	GT:GQ:DP:AD:VAF:C:PS	1|0:11:51:16:0.314:P:99786
contig_133	246563	.	A	G	18	PASS	.	GT:GQ:DP:AD:VAF:C:PS	1|0:18:52:19:0.365:P:99786
contig_133	247313	.	T	C	19	PASS	.	GT:GQ:DP:AD:VAF:C:PS	1|0:19:59:25:0.424:P:99786
contig_133	248327	.	TA	T	13	PASS	.	GT:GQ:DP:AD:VAF:C:PS	0|1:13:64:26:0.406:P:99786
contig_133	248346	.	T	C	18	PASS	.	GT:GQ:DP:AD:VAF:C:PS	1|0:18:64:24:0.375:P:99786
contig_133	248648	.	T	C	21	PASS	.	GT:GQ:DP:AD:VAF:C:PS	0|1:21:55:27:0.491:P:99786
contig_133	249275	.	T	C	62.4	PASS	.	GT:GQ:DP:AD:VAF:C:PS	1|0:60:55:23:0.418182:DV:99786
contig_133	249764	.	A	G	19	PASS	.	GT:GQ:DP:AD:VAF:C:PS	1|0:19:53:21:0.396:P:99786
contig_133	249780	.	A	T	19	PASS	.	GT:GQ:DP:AD:VAF:C:PS	1|0:19:56:23:0.411:P:99786
contig_133	249885	.	AT	A	34.1	PASS	.	GT:GQ:DP:AD:VAF:C:PS	1|0:29:56:22:0.392857:DV:99786
contig_133	249889	.	TC	T	16.1	PASS	.	GT:GQ:DP:AD:VAF:C:PS	0|1:16:40:9:0.225:DV:99786
contig_133	250214	.	G	A	21	PASS	.	GT:GQ:DP:AD:VAF:C:PS	1|0:21:58:25:0.431:P:99786
contig_133	251584	.	T	C	18	PASS	.	GT:GQ:DP:AD:VAF:C:PS	1|0:18:58:22:0.379:P:99786
contig_133	251687	.	C	T	26.3	PASS	.	GT:GQ:DP:AD:VAF:C:PS	0|1:26:59:23:0.38983:DV:99786
contig_133	251804	.	G	A	19	PASS	.	GT:GQ:DP:AD:VAF:C:PS	1|0:19:63:25:0.397:P:99786
contig_133	252966	.	G	A	19	PASS	.	GT:GQ:DP:AD:VAF:C:PS	1|0:19:56:27:0.482:P:99786
contig_133	253549	.	C	T	21	PASS	.	GT:GQ:DP:AD:VAF:C:PS	1|0:21:52:23:0.442:P:99786
contig_133	254215	.	G	A	44.7	PASS	.	GT:GQ:DP:AD:VAF:C:PS	1|0:44:49:18:0.367347:DV:99786
contig_133	255280	.	G	A	19	PASS	.	GT:GQ:DP:AD:VAF:C:PS	1|0:19:51:23:0.451:P:99786
contig_133	255358	.	C	T	19	PASS	.	GT:GQ:DP:AD:VAF:C:PS	1|0:19:55:25:0.455:P:99786
contig_133	255931	.	TTAATTAAATATAATTAATTATATACATTATTATA	T	37.1	PASS	.	GT:GQ:DP:AD:VAF:C:PS	1|0:35:57:23:0.403509:DV:99786
contig_133	256056	.	G	A	17	PASS	.	GT:GQ:DP:AD:VAF:C:PS	1|0:17:57:22:0.386:P:99786
contig_133	256899	.	A	G	49.7	PASS	.	GT:GQ:DP:AD:VAF:C:PS	1|0:50:57:15:0.263158:DV:99786
contig_133	256945	.	A	G	19	PASS	.	GT:GQ:DP:AD:VAF:C:PS	1|0:19:60:26:0.433:P:99786
contig_133	257099	.	C	T	18	PASS	.	GT:GQ:DP:AD:VAF:C:PS	1|0:18:59:25:0.424:P:99786
contig_133	257214	.	G	A	19	PASS	.	GT:GQ:DP:AD:VAF:C:PS	1|0:19:55:23:0.418:P:99786
contig_133	258405	.	G	A	18	PASS	.	GT:GQ:DP:AD:VAF:C:PS	1|0:18:51:19:0.373:P:99786
contig_133	258426	.	A	G	16	PASS	.	GT:GQ:DP:AD:VAF:C:PS	1|0:16:51:20:0.392:P:99786
contig_133	259204	.	G	A	17	PASS	.	GT:GQ:DP:AD:VAF:C:PS	0|1:17:43:22:0.512:P:99786
contig_133	259351	.	T	C	19	PASS	.	GT:GQ:DP:AD:VAF:C:PS	0|1:19:44:17:0.386:P:99786
contig_133	259386	.	T	C	19	PASS	.	GT:GQ:DP:AD:VAF:C:PS	0|1:19:42:19:0.452:P:99786
contig_133	259561	.	AATAC	A	13	PASS	.	GT:GQ:DP:AD:VAF:C:PS	0|1:13:40:14:0.35:P:99786
contig_133	259672	.	G	A	21	PASS	.	GT:GQ:DP:AD:VAF:C:PS	0|1:21:43:19:0.442:P:99786
contig_133	259707	.	GA	G	17	PASS	.	GT:GQ:DP:AD:VAF:C:PS	0|1:17:45:19:0.422:P:99786
contig_133	259719	.	T	C	20	PASS	.	GT:GQ:DP:AD:VAF:C:PS	0|1:20:44:20:0.455:P:99786
contig_133	260018	.	A	C	20	PASS	.	GT:GQ:DP:AD:VAF:C:PS	0|1:20:44:20:0.455:P:99786
contig_133	260963	.	G	A	20	PASS	.	GT:GQ:DP:AD:VAF:C:PS	0|1:20:45:17:0.378:P:99786
contig_133	261151	.	T	C	18	PASS	.	GT:GQ:DP:AD:VAF:C:PS	0|1:18:41:16:0.39:P:99786
contig_133	262234	.	CGG	C	2	refCall	.	GT:GQ:DP:AD:VAF:C	./.:4:38:8:0.210526:DV
contig_133	262236	.	G	T	0.4	refCall	.	GT:GQ:DP:AD:VAF:C	./.:10:32:4:0.125:DV
contig_133	262237	.	T	C	39.9	PASS	.	GT:GQ:DP:AD:VAF:C:PS	1|0:27:47:25:0.531915:DV:99786
contig_133	262625	.	G	A	21	PASS	.	GT:GQ:DP:AD:VAF:C:PS	0|1:21:45:18:0.4:P:99786
contig_133	264610	.	G	A	21	PASS	.	GT:GQ:DP:AD:VAF:C:PS	0|1:21:62:31:0.5:P:99786
contig_133	264636	.	A	G	20	PASS	.	GT:GQ:DP:AD:VAF:C:PS	1|0:20:61:28:0.459:P:99786
contig_133	265004	.	C	T	25.4	PASS	.	GT:GQ:DP:AD:VAF:C	1/1:24:37:19:0.513514:DV
contig_133	265005	.	CT	C	12.4	PASS	.	GT:GQ:DP:AD:VAF:C:PS	0|1:12:38:18:0.473684:DV:99786
contig_133	265399	.	A	G	19	PASS	.	GT:GQ:DP:AD:VAF:C:PS	0|1:19:56:29:0.518:P:99786
contig_133	265720	.	A	G	19	PASS	.	GT:GQ:DP:AD:VAF:C:PS	1|0:19:55:23:0.418:P:99786
contig_133	265940	.	A	G	20	PASS	.	GT:GQ:DP:AD:VAF:C:PS	0|1:20:56:29:0.518:P:99786
contig_133	267130	.	C	CCT	23.4	PASS	.	GT:GQ:DP:AD:VAF:C:PS	0|1:23:54:11:0.203704:DV:99786
contig_133	267224	.	A	G	19	PASS	.	GT:GQ:DP:AD:VAF:C:PS	1|0:19:53:25:0.472:P:99786
contig_133	267324	.	G	A	20	PASS	.	GT:GQ:DP:AD:VAF:C:PS	1|0:20:56:27:0.482:P:99786
contig_133	267706	.	T	TC	46.3	PASS	.	GT:GQ:DP:AD:VAF:C:PS	0|1:37:54:20:0.37037:DV:99786
contig_133	267707	.	CT	C	58.1	PASS	.	GT:GQ:DP:AD:VAF:C:PS	1|0:53:54:25:0.462963:DV:99786
contig_133	272079	.	G	A	22	PASS	.	GT:GQ:DP:AD:VAF:C:PS	0|1:22:58:27:0.466:P:99786
contig_133	272553	.	G	C	16	PASS	.	GT:GQ:DP:AD:VAF:C:PS	1|0:16:50:24:0.48:P:99786
contig_133	272558	.	C	T	55.9	PASS	.	GT:GQ:DP:AD:VAF:C:PS	1|0:56:51:23:0.45098:DV:99786
contig_133	272767	.	T	C	17	PASS	.	GT:GQ:DP:AD:VAF:C:PS	0|1:17:45:21:0.467:P:99786
contig_133	272954	.	C	T	34.3	PASS	.	GT:GQ:DP:AD:VAF:C:PS	0|1:33:49:24:0.489796:DV:99786
contig_133	273035	.	C	T	17	PASS	.	GT:GQ:DP:AD:VAF:C:PS	1|0:17:48:21:0.438:P:99786
contig_133	273054	.	G	T	18	PASS	.	GT:GQ:DP:AD:VAF:C:PS	1|0:18:44:16:0.364:P:99786
contig_133	273153	.	AG	A	12	PASS	.	GT:GQ:DP:AD:VAF:C:PS	1|0:12:41:10:0.244:P:99786
contig_133	273154	.	G	A	1.3	refCall	.	GT:GQ:DP:AD:VAF:C	./.:6:31:4:0.129032:DV
contig_133	273215	.	C	T	44.8	PASS	.	GT:GQ:DP:AD:VAF:C:PS	1|0:45:53:20:0.377358:DV:99786
contig_133	273241	.	A	G	36.5	PASS	.	GT:GQ:DP:AD:VAF:C:PS	1|0:36:48:19:0.395833:DV:99786
contig_133	274045	.	GT	G	5.2	PASS	.	GT:GQ:DP:AD:VAF:C	1/1:5:57:13:0.22807:DV
contig_133	274100	.	AT	A	14.6	PASS	.	GT:GQ:DP:AD:VAF:C:PS	1|0:15:42:15:0.357143:DV:99786
contig_133	274101	.	T	A	0.1	refCall	.	GT:GQ:DP:AD:VAF:C	./.:16:19:0:0:DV
contig_133	275538	.	T	C	22	PASS	.	GT:GQ:DP:AD:VAF:C:PS	0|1:22:55:25:0.455:P:99786
contig_133	275947	.	T	C	18	PASS	.	GT:GQ:DP:AD:VAF:C:PS	1|0:18:43:18:0.419:P:99786
contig_133	276025	.	A	G	20	PASS	.	GT:GQ:DP:AD:VAF:C:PS	0|1:20:47:24:0.511:P:99786
contig_133	276043	.	A	G	19	PASS	.	GT:GQ:DP:AD:VAF:C:PS	1|0:19:43:20:0.465:P:99786
contig_133	276170	.	T	G	16	PASS	.	GT:GQ:DP:AD:VAF:C:PS	1|0:16:48:21:0.438:P:99786
contig_133	276630	.	A	G	18	PASS	.	GT:GQ:DP:AD:VAF:C:PS	0|1:18:45:20:0.444:P:99786
contig_133	276668	.	C	T	19	PASS	.	GT:GQ:DP:AD:VAF:C:PS	0|1:19:43:19:0.442:P:99786
contig_133	279415	.	A	G	19	PASS	.	GT:GQ:DP:AD:VAF:C:PS	1|0:19:54:26:0.481:P:99786
contig_133	279544	.	AATTTATC	A	19.5	PASS	.	GT:GQ:DP:AD:VAF:C:PS	1|0:20:55:10:0.181818:DV:99786
contig_133	279553	.	TTTATCA	T	16.9	PASS	.	GT:GQ:DP:AD:VAF:C:PS	1|0:17:52:12:0.230769:DV:99786
contig_133	279603	.	A	C	45.9	PASS	.	GT:GQ:DP:AD:VAF:C:PS	1|0:39:55:27:0.490909:DV:99786
contig_133	279604	.	C	T	57	PASS	.	GT:GQ:DP:AD:VAF:C:PS	0|1:49:55:28:0.509091:DV:99786
contig_133	279683	.	TAG	T	20	PASS	.	GT:GQ:DP:AD:VAF:C:PS	0|1:20:56:25:0.446:P:99786
contig_133	282346	.	A	G	22	PASS	.	GT:GQ:DP:AD:VAF:C:PS	0|1:22:54:28:0.519:P:99786
contig_133	282686	.	A	G	19	PASS	.	GT:GQ:DP:AD:VAF:C:PS	1|0:19:64:26:0.406:P:99786
contig_133	282912	.	T	C	18	PASS	.	GT:GQ:DP:AD:VAF:C:PS	1|0:18:64:26:0.406:P:99786
contig_133	283744	.	C	A	19	PASS	.	GT:GQ:DP:AD:VAF:C:PS	1|0:19:64:25:0.391:P:99786
contig_133	284064	.	A	G	17	PASS	.	GT:GQ:DP:AD:VAF:C:PS	1|0:17:64:27:0.422:P:99786
contig_133	284112	.	C	T	20	PASS	.	GT:GQ:DP:AD:VAF:C:PS	1|0:20:64:28:0.438:P:99786
contig_133	284352	.	G	A	20	PASS	.	GT:GQ:DP:AD:VAF:C:PS	1|0:20:64:26:0.406:P:99786
contig_133	284778	.	G	A	19	PASS	.	GT:GQ:DP:AD:VAF:C:PS	1|0:19:66:25:0.379:P:99786
contig_133	285319	.	C	T	18	PASS	.	GT:GQ:DP:AD:VAF:C:PS	1|0:18:65:28:0.431:P:99786
contig_133	285343	.	C	T	20	PASS	.	GT:GQ:DP:AD:VAF:C:PS	1|0:20:64:28:0.438:P:99786
contig_133	285449	.	T	C	19	PASS	.	GT:GQ:DP:AD:VAF:C:PS	0|1:19:61:31:0.508:P:99786
contig_133	285462	.	GT	G	36.9	PASS	.	GT:GQ:DP:AD:VAF:C:PS	0|1:36:64:34:0.53125:DV:99786
contig_133	285463	.	T	TC	41.2	PASS	.	GT:GQ:DP:AD:VAF:C:PS	1|0:17:31:27:0.870968:DV:99786
contig_133	287683	.	C	T	17	PASS	.	GT:GQ:DP:AD:VAF:C:PS	1|0:17:55:21:0.382:P:99786
contig_133	287712	.	C	T	37.3	PASS	.	GT:GQ:DP:AD:VAF:C:PS	1|0:37:55:17:0.309091:DV:99786
contig_133	287995	.	G	A	18	PASS	.	GT:GQ:DP:AD:VAF:C:PS	1|0:18:52:20:0.385:P:99786
contig_133	288490	.	T	C	17	PASS	.	GT:GQ:DP:AD:VAF:C:PS	1|0:17:47:19:0.404:P:99786
contig_133	288699	.	A	G	16	PASS	.	GT:GQ:DP:AD:VAF:C:PS	1|0:16:47:18:0.383:P:99786
contig_133	289166	.	A	G	20	PASS	.	GT:GQ:DP:AD:VAF:C:PS	0|1:20:49:25:0.51:P:99786
contig_133	289184	.	CAAAA	C,CAAA	11.7	PASS	.	GT:GQ:DP:AD:VAF:C:PS	2|1:3:50:13,5:0.26,0.1:DV:99786
contig_133	289211	.	T	C	16	PASS	.	GT:GQ:DP:AD:VAF:C:PS	1|0:16:50:23:0.46:P:99786
contig_133	289220	.	G	A	16	PASS	.	GT:GQ:DP:AD:VAF:C:PS	1|0:16:50:24:0.48:P:99786
contig_133	289253	.	G	A	21	PASS	.	GT:GQ:DP:AD:VAF:C:PS	1|0:21:52:25:0.481:P:99786
contig_133	289305	.	GT	G	31.9	PASS	.	GT:GQ:DP:AD:VAF:C:PS	1|0:31:51:20:0.392157:DV:99786
contig_133	289309	.	TC	T	34	PASS	.	GT:GQ:DP:AD:VAF:C:PS	0|1:27:46:21:0.456522:DV:99786
contig_133	289501	.	G	A	22	PASS	.	GT:GQ:DP:AD:VAF:C:PS	0|1:22:48:23:0.479:P:99786
contig_133	289902	.	A	G	17	PASS	.	GT:GQ:DP:AD:VAF:C:PS	1|0:17:52:21:0.404:P:99786
contig_133	290439	.	T	C	19	PASS	.	GT:GQ:DP:AD:VAF:C:PS	1|0:19:46:21:0.457:P:99786
contig_133	291244	.	G	C	21	PASS	.	GT:GQ:DP:AD:VAF:C:PS	1|0:21:49:23:0.469:P:99786
contig_133	291449	.	G	T	19	PASS	.	GT:GQ:DP:AD:VAF:C:PS	1|0:19:47:19:0.404:P:99786
contig_133	291521	.	A	G	22	PASS	.	GT:GQ:DP:AD:VAF:C:PS	0|1:22:47:24:0.511:P:99786
contig_133	292056	.	A	T	19	PASS	.	GT:GQ:DP:AD:VAF:C:PS	1|0:19:46:19:0.413:P:99786
contig_133	292110	.	T	C	20	PASS	.	GT:GQ:DP:AD:VAF:C:PS	1|0:20:45:20:0.444:P:99786
contig_133	292331	.	TGGGGAG	T	22.1	PASS	.	GT:GQ:DP:AD:VAF:C:PS	1|0:22:51:9:0.176471:DV:99786
contig_133	292683	.	G	A	18	PASS	.	GT:GQ:DP:AD:VAF:C:PS	1|0:18:48:19:0.396:P:99786
contig_133	294617	.	A	G	20	PASS	.	GT:GQ:DP:AD:VAF:C:PS	0|1:20:51:26:0.51:P:99786
contig_133	295825	.	T	C	20	PASS	.	GT:GQ:DP:AD:VAF:C:PS	1|0:20:56:26:0.464:P:99786
contig_133	296119	.	TTC	T	15.6	PASS	.	GT:GQ:DP:AD:VAF:C	1/1:15:41:9:0.219512:DV
contig_133	296448	.	GT	G	10.5	PASS	.	GT:GQ:DP:AD:VAF:C	1/1:9:53:8:0.150943:DV
contig_133	296776	.	T	C	19	PASS	.	GT:GQ:DP:AD:VAF:C:PS	0|1:19:58:25:0.431:P:99786
contig_133	297164	.	C	T	19	PASS	.	GT:GQ:DP:AD:VAF:C:PS	0|1:19:56:26:0.464:P:99786
contig_133	297276	.	G	T	23	PASS	.	GT:GQ:DP:AD:VAF:C:PS	0|1:23:58:24:0.414:P:99786
contig_133	298134	.	T	C	41.8	PASS	.	GT:GQ:DP:AD:VAF:C:PS	0|1:42:43:14:0.325581:DV:99786
contig_133	299005	.	CGAGAGAGA	CGA,C	30.9	PASS	.	GT:GQ:DP:AD:VAF:C:PS	1|0:7:45:8,6:0.177778,0.133333:DV:99786
contig_133	299387	.	TGAGAGAGAGAGAGAGAGAGAGAGAGA	T	2.4	refCall	.	GT:GQ:DP:AD:VAF:C	./.:4:42:7:0.166667:DV
contig_133	300037	.	G	A	23	PASS	.	GT:GQ:DP:AD:VAF:C:PS	0|1:23:50:18:0.36:P:99786
contig_133	303050	.	T	C	19	PASS	.	GT:GQ:DP:AD:VAF:C:PS	0|1:19:47:20:0.426:P:99786
contig_133	303300	.	G	A	20	PASS	.	GT:GQ:DP:AD:VAF:C:PS	0|1:20:46:21:0.457:P:99786
contig_133	303695	.	A	G	18	PASS	.	GT:GQ:DP:AD:VAF:C:PS	0|1:18:42:17:0.405:P:99786
contig_133	304203	.	T	C	19	PASS	.	GT:GQ:DP:AD:VAF:C:PS	0|1:19:50:22:0.44:P:99786
contig_133	304218	.	G	A	18	PASS	.	GT:GQ:DP:AD:VAF:C:PS	1|0:18:47:23:0.489:P:99786
contig_133	304569	.	A	G	17	PASS	.	GT:GQ:DP:AD:VAF:C:PS	0|1:17:50:23:0.46:P:99786
contig_133	304597	.	T	A	19	PASS	.	GT:GQ:DP:AD:VAF:C:PS	1|0:19:48:27:0.562:P:99786
contig_133	304664	.	A	G	18	PASS	.	GT:GQ:DP:AD:VAF:C:PS	0|1:18:51:22:0.431:P:99786
contig_133	304726	.	ATCTCTC	A	11.5	PASS	.	GT:GQ:DP:AD:VAF:C:PS	1|0:11:48:6:0.125:DV:99786
contig_133	305025	.	C	CT	12	PASS	.	GT:GQ:DP:AD:VAF:C:PS	0|1:12:46:16:0.348:P:99786
contig_133	305104	.	C	T	17	PASS	.	GT:GQ:DP:AD:VAF:C:PS	0|1:17:43:17:0.395:P:99786
contig_133	305998	.	G	A	19	PASS	.	GT:GQ:DP:AD:VAF:C:PS	0|1:19:44:18:0.409:P:99786
contig_133	307579	.	T	C	18	PASS	.	GT:GQ:DP:AD:VAF:C:PS	1|0:18:52:22:0.423:P:99786
contig_133	308272	.	TTATATA	T	13.6	PASS	.	GT:GQ:DP:AD:VAF:C:PS	0|1:14:41:8:0.195122:DV:99786
contig_133	311395	.	CCAACAA	C	41.8	PASS	.	GT:GQ:DP:AD:VAF:C:PS	1|0:42:48:21:0.4375:DV:99786
contig_133	315683	.	C	T	19	PASS	.	GT:GQ:DP:AD:VAF:C:PS	1|0:19:52:26:0.5:P:99786
contig_133	315886	.	A	G	18	PASS	.	GT:GQ:DP:AD:VAF:C:PS	1|0:18:53:19:0.358:P:99786
contig_133	315911	.	T	C	18	PASS	.	GT:GQ:DP:AD:VAF:C:PS	1|0:18:52:23:0.442:P:99786
contig_133	316651	.	T	C	17	PASS	.	GT:GQ:DP:AD:VAF:C:PS	1|0:17:52:23:0.442:P:99786
contig_133	316886	.	T	A	16	PASS	.	GT:GQ:DP:AD:VAF:C:PS	1|0:16:54:23:0.426:P:99786
contig_133	316923	.	C	A	18	PASS	.	GT:GQ:DP:AD:VAF:C:PS	1|0:18:51:21:0.412:P:99786
contig_133	317470	.	AATATTAGCAAAATATTAATATTTGCCCGATTGGCAAAATAAGAT	A	23.4	PASS	.	GT:GQ:DP:AD:VAF:C:PS	0|1:23:52:25:0.480769:DV:99786
contig_133	317717	.	TA	T	20.7	PASS	.	GT:GQ:DP:AD:VAF:C:PS	0|1:21:58:28:0.482759:DV:99786
contig_133	318597	.	G	A	16	PASS	.	GT:GQ:DP:AD:VAF:C:PS	0|1:16:59:25:0.424:P:99786
contig_133	318694	.	A	G	17	PASS	.	GT:GQ:DP:AD:VAF:C:PS	0|1:17:62:26:0.419:P:99786
contig_133	322019	.	AT	A	0.4	refCall	.	GT:GQ:DP:AD:VAF:C	./.:10:56:17:0.303571:DV
contig_133	322675	.	C	T	19	PASS	.	GT:GQ:DP:AD:VAF:C:PS	0|1:19:54:24:0.444:P:99786
contig_133	324412	.	CTA	C	16.3	PASS	.	GT:GQ:DP:AD:VAF:C:PS	1|0:16:50:7:0.14:DV:99786
contig_133	325063	.	T	C	69.2	PASS	.	GT:GQ:DP:AD:VAF:C:PS	0|1:69:59:29:0.491525:DV:99786
contig_133	325192	.	A	G	18	PASS	.	GT:GQ:DP:AD:VAF:C:PS	0|1:18:59:28:0.475:P:99786
contig_133	326487	.	G	A	19	PASS	.	GT:GQ:DP:AD:VAF:C:PS	1|0:19:54:24:0.444:P:99786
contig_133	328181	.	G	C	20	PASS	.	GT:GQ:DP:AD:VAF:C:PS	1|0:20:58:25:0.431:P:99786
contig_133	330346	.	G	GGT	64.5	PASS	.	GT:GQ:DP:AD:VAF:C:PS	1|0:63:61:17:0.278689:DV:99786
contig_133	330726	.	T	C	18	PASS	.	GT:GQ:DP:AD:VAF:C:PS	1|0:18:58:26:0.448:P:99786
contig_133	330904	.	T	C	18	PASS	.	GT:GQ:DP:AD:VAF:C:PS	1|0:18:61:24:0.393:P:99786
contig_133	331118	.	C	T	19	PASS	.	GT:GQ:DP:AD:VAF:C:PS	1|0:19:61:30:0.492:P:99786
contig_133	331224	.	C	T	20	PASS	.	GT:GQ:DP:AD:VAF:C:PS	1|0:20:56:25:0.446:P:99786
contig_133	331678	.	TA	T	0	refCall	.	GT:GQ:DP:AD:VAF:C	0/0:22:53:15:0.283019:DV
contig_133	332654	.	T	G	18	PASS	.	GT:GQ:DP:AD:VAF:C:PS	1|0:18:54:19:0.352:P:99786
contig_133	332888	.	G	A	20	PASS	.	GT:GQ:DP:AD:VAF:C:PS	1|0:20:50:23:0.46:P:99786
contig_133	333442	.	C	T	40	PASS	.	GT:GQ:DP:AD:VAF:C:PS	1|0:40:51:16:0.313726:DV:99786
contig_133	333497	.	C	T	39.6	PASS	.	GT:GQ:DP:AD:VAF:C:PS	1|0:40:53:18:0.339623:DV:99786
contig_133	333907	.	T	A	16	PASS	.	GT:GQ:DP:AD:VAF:C:PS	1|0:16:57:21:0.368:P:99786
contig_133	334798	.	CAT	C	11	PASS	.	GT:GQ:DP:AD:VAF:C:PS	1|0:11:57:18:0.316:P:99786
contig_133	335243	.	C	T	51.6	PASS	.	GT:GQ:DP:AD:VAF:C:PS	1|0:51:53:21:0.396226:DV:99786
contig_133	335251	.	G	A	52.7	PASS	.	GT:GQ:DP:AD:VAF:C:PS	1|0:52:56:19:0.339286:DV:99786
contig_133	335673	.	G	A	16	PASS	.	GT:GQ:DP:AD:VAF:C:PS	1|0:16:58:21:0.362:P:99786
contig_133	335785	.	ATCTAATATTAATT	A	41.1	PASS	.	GT:GQ:DP:AD:VAF:C:PS	1|0:41:56:11:0.196429:DV:99786
contig_133	335950	.	A	G	18	PASS	.	GT:GQ:DP:AD:VAF:C:PS	0|1:18:56:30:0.536:P:99786
contig_133	335985	.	C	T	19	PASS	.	GT:GQ:DP:AD:VAF:C:PS	1|0:19:63:26:0.413:P:99786
contig_133	336072	.	C	T	19	PASS	.	GT:GQ:DP:AD:VAF:C:PS	1|0:19:63:26:0.413:P:99786
contig_133	336112	.	G	A	20	PASS	.	GT:GQ:DP:AD:VAF:C:PS	1|0:20:63:27:0.429:P:99786
contig_133	337451	.	G	T	17	PASS	.	GT:GQ:DP:AD:VAF:C:PS	1|0:17:51:22:0.431:P:99786
contig_133	337612	.	T	C	19	PASS	.	GT:GQ:DP:AD:VAF:C:PS	1|0:19:52:24:0.462:P:99786
contig_133	339914	.	A	G	21	PASS	.	GT:GQ:DP:AD:VAF:C:PS	0|1:21:60:26:0.433:P:99786
contig_133	340140	.	A	C	19	PASS	.	GT:GQ:DP:AD:VAF:C:PS	0|1:19:57:20:0.351:P:99786
contig_133	340172	.	T	A	38.4	PASS	.	GT:GQ:DP:AD:VAF:C:PS	0|1:38:61:25:0.409836:DV:99786
contig_133	340177	.	C	T	43.5	PASS	.	GT:GQ:DP:AD:VAF:C:PS	0|1:43:61:29:0.47541:DV:99786
contig_133	342974	.	T	C	19	PASS	.	GT:GQ:DP:AD:VAF:C:PS	0|1:19:54:24:0.444:P:99786
contig_133	344197	.	A	T	16	PASS	.	GT:GQ:DP:AD:VAF:C:PS	0|1:16:58:21:0.362:P:99786
contig_133	345207	.	G	T	20	PASS	.	GT:GQ:DP:AD:VAF:C:PS	0|1:20:49:18:0.367:P:99786
contig_133	345720	.	C	T	31.9	PASS	.	GT:GQ:DP:AD:VAF:C:PS	0|1:32:48:17:0.354167:DV:99786
contig_133	345926	.	G	T	19	PASS	.	GT:GQ:DP:AD:VAF:C:PS	0|1:19:46:17:0.37:P:99786
contig_133	347066	.	C	T	18	PASS	.	GT:GQ:DP:AD:VAF:C:PS	0|1:18:51:19:0.373:P:99786
contig_133	347084	.	G	A	21	PASS	.	GT:GQ:DP:AD:VAF:C:PS	0|1:21:50:18:0.36:P:99786
contig_133	348006	.	T	G	0.8	refCall	.	GT:GQ:DP:AD:VAF:C	./.:8:31:7:0.225806:DV
contig_133	348041	.	GAC	G	29.1	PASS	.	GT:GQ:DP:AD:VAF:C:PS	1|0:29:47:14:0.297872:DV:99786
contig_133	348997	.	AGT	A	40.8	PASS	.	GT:GQ:DP:AD:VAF:C:PS	0|1:36:54:23:0.425926:DV:99786
contig_133	348998	.	G	GT	43.2	PASS	.	GT:GQ:DP:AD:VAF:C:PS	1|0:27:31:24:0.774194:DV:99786
contig_133	349063	.	TTTC	T	57.3	PASS	.	GT:GQ:DP:AD:VAF:C:PS	1|0:56:56:24:0.428571:DV:99786
contig_133	350226	.	G	A	23	PASS	.	GT:GQ:DP:AD:VAF:C:PS	0|1:23:64:28:0.438:P:99786
contig_133	350740	.	T	C	22	PASS	.	GT:GQ:DP:AD:VAF:C:PS	0|1:22:63:27:0.429:P:99786
contig_133	350894	.	AATTCACT	A	60	PASS	.	GT:GQ:DP:AD:VAF:C:PS	0|1:59:64:25:0.390625:DV:99786
contig_133	351056	.	A	G	21	PASS	.	GT:GQ:DP:AD:VAF:C:PS	0|1:21:65:32:0.492:P:99786
contig_133	351359	.	A	G	18	PASS	.	GT:GQ:DP:AD:VAF:C:PS	1|0:18:60:30:0.5:P:99786
contig_133	351977	.	T	C	20	PASS	.	GT:GQ:DP:AD:VAF:C:PS	0|1:20:57:23:0.404:P:99786
contig_133	352199	.	GA	G	30.7	PASS	.	GT:GQ:DP:AD:VAF:C:PS	0|1:31:57:22:0.385965:DV:99786
contig_133	352710	.	C	T	16	PASS	.	GT:GQ:DP:AD:VAF:C:PS	0|1:16:50:17:0.34:P:99786
contig_133	352840	.	A	AAG	15.6	PASS	.	GT:GQ:DP:AD:VAF:C:PS	1|0:16:64:11:0.171875:DV:99786
contig_133	353315	.	AT	A	51.7	PASS	.	GT:GQ:DP:AD:VAF:C:PS	1|0:47:55:27:0.490909:DV:99786
contig_133	353317	.	TA	T	50.1	PASS	.	GT:GQ:DP:AD:VAF:C:PS	0|1:39:55:27:0.490909:DV:99786
contig_133	354183	.	C	T	19	PASS	.	GT:GQ:DP:AD:VAF:C:PS	1|0:19:52:20:0.385:P:99786
contig_133	354772	.	C	T	41.1	PASS	.	GT:GQ:DP:AD:VAF:C:PS	1|0:41:53:21:0.396226:DV:99786
contig_133	354779	.	AAT	A	11	PASS	.	GT:GQ:DP:AD:VAF:C:PS	1|0:11:53:21:0.396:P:99786
contig_133	354854	.	G	A	25.2	PASS	.	GT:GQ:DP:AD:VAF:C:PS	1|0:25:49:20:0.408163:DV:99786
contig_133	354934	.	A	G	19	PASS	.	GT:GQ:DP:AD:VAF:C:PS	1|0:19:48:20:0.417:P:99786
contig_133	355041	.	A	C	17	PASS	.	GT:GQ:DP:AD:VAF:C:PS	1|0:17:51:21:0.412:P:99786
contig_133	355363	.	C	A	99	PASS	.	GT:GQ:DP:AD:VAF:C:PS	1|0:99:53:22:0.415094:DV:99786
contig_133	355368	.	A	G	62.3	PASS	.	GT:GQ:DP:AD:VAF:C:PS	1|0:62:53:22:0.415094:DV:99786
contig_133	355614	.	C	T	67.5	PASS	.	GT:GQ:DP:AD:VAF:C:PS	0|1:67:55:29:0.527273:DV:99786
contig_133	355615	.	G	A	99	PASS	.	GT:GQ:DP:AD:VAF:C:PS	1|0:99:55:25:0.454545:DV:99786
contig_133	355979	.	A	G	19	PASS	.	GT:GQ:DP:AD:VAF:C:PS	0|1:19:54:27:0.5:P:99786
contig_133	356355	.	T	C	17	PASS	.	GT:GQ:DP:AD:VAF:C:PS	1|0:17:47:19:0.404:P:99786
contig_133	356866	.	T	G	16	PASS	.	GT:GQ:DP:AD:VAF:C:PS	1|0:16:37:14:0.378:P:99786
contig_133	358656	.	T	C	21	PASS	.	GT:GQ:DP:AD:VAF:C:PS	0|1:21:52:28:0.538:P:99786
contig_133	359867	.	GT	G	17.5	PASS	.	GT:GQ:DP:AD:VAF:C:PS	1|0:9:67:33:0.492537:DV:99786
contig_133	363606	.	TTATATA	T	23	PASS	.	GT:GQ:DP:AD:VAF:C:PS	1|0:23:33:8:0.242424:DV:99786
contig_133	364094	.	T	C	20	PASS	.	GT:GQ:DP:AD:VAF:C:PS	0|1:20:46:22:0.478:P:99786
contig_133	364297	.	G	GT	5	PASS	.	GT:GQ:DP:AD:VAF:C	1/1:3:49:11:0.22449:DV
contig_133	366896	.	G	C	19	PASS	.	GT:GQ:DP:AD:VAF:C:PS	0|1:19:56:16:0.286:P:99786
contig_133	368228	.	G	A	54.8	PASS	.	GT:GQ:DP:AD:VAF:C:PS	0|1:54:46:18:0.391304:DV:99786
contig_133	368426	.	C	T	17	PASS	.	GT:GQ:DP:AD:VAF:C:PS	0|1:17:45:16:0.356:P:99786
contig_133	368738	.	T	C	19	PASS	.	GT:GQ:DP:AD:VAF:C:PS	0|1:19:44:16:0.364:P:99786
contig_133	369563	.	ATCTCTCTCTCTCTCTCTCTCTCTCTCTCTCTCTCTCTCTCTCTCTC	A	28.2	PASS	.	GT:GQ:DP:AD:VAF:C:PS	1|0:28:51:12:0.235294:DV:99786
contig_133	369718	.	G	A	20	PASS	.	GT:GQ:DP:AD:VAF:C:PS	1|0:20:56:27:0.482:P:99786
contig_133	370402	.	T	C	99	PASS	.	GT:GQ:DP:AD:VAF:C:PS	1|0:99:62:26:0.419355:DV:99786
contig_133	370983	.	T	C	19	PASS	.	GT:GQ:DP:AD:VAF:C:PS	1|0:19:59:25:0.424:P:99786
contig_133	372942	.	G	A	19	PASS	.	GT:GQ:DP:AD:VAF:C:PS	1|0:19:52:26:0.5:P:99786
contig_133	373057	.	G	A	17	PASS	.	GT:GQ:DP:AD:VAF:C:PS	1|0:17:55:26:0.473:P:99786
contig_133	373162	.	T	C	18	PASS	.	GT:GQ:DP:AD:VAF:C:PS	1|0:18:57:25:0.439:P:99786
contig_133	373521	.	T	C	18	PASS	.	GT:GQ:DP:AD:VAF:C:PS	1|0:18:55:23:0.418:P:99786
contig_133	374677	.	CATATAT	C	6.7	PASS	.	GT:GQ:DP:AD:VAF:C:PS	0|1:7:43:9:0.209302:DV:99786
contig_133	374681	.	T	C	0	refCall	.	GT:GQ:DP:AD:VAF:C	0/0:26:26:9:0.346154:DV
contig_133	374687	.	T	C	11.3	PASS	.	GT:GQ:DP:AD:VAF:C:PS	0|1:11:42:10:0.238095:DV:99786
contig_133	375760	.	G	T	20	PASS	.	GT:GQ:DP:AD:VAF:C:PS	1|0:20:49:22:0.449:P:99786
contig_133	375893	.	TTTATATATA	T	48.4	PASS	.	GT:GQ:DP:AD:VAF:C:PS	1|0:48:43:10:0.232558:DV:99786
contig_133	377767	.	G	A	20	PASS	.	GT:GQ:DP:AD:VAF:C:PS	1|0:20:67:30:0.448:P:99786
contig_133	378364	.	A	G	17	PASS	.	GT:GQ:DP:AD:VAF:C:PS	1|0:17:68:25:0.368:P:99786
contig_133	378694	.	A	G	21	PASS	.	GT:GQ:DP:AD:VAF:C:PS	0|1:21:71:34:0.479:P:99786
contig_133	378821	.	G	A	21	PASS	.	GT:GQ:DP:AD:VAF:C:PS	0|1:21:75:34:0.453:P:99786
contig_133	379207	.	A	G	21	PASS	.	GT:GQ:DP:AD:VAF:C:PS	1|0:21:57:28:0.491:P:99786
contig_133	379311	.	CCT	CCTCT,C	21.9	PASS	.	GT:GQ:DP:AD:VAF:C:PS	1|2:9:58:7,7:0.12069,0.12069:DV:99786
contig_133	379577	.	G	A	19	PASS	.	GT:GQ:DP:AD:VAF:C:PS	0|1:19:62:29:0.468:P:99786
contig_133	379946	.	AAATAATAAGCAATAAATAAT	A	54.6	PASS	.	GT:GQ:DP:AD:VAF:C:PS	0|1:54:52:15:0.288462:DV:99786
contig_133	380078	.	CTG	C	17	PASS	.	GT:GQ:DP:AD:VAF:C:PS	0|1:17:57:22:0.386:P:99786
contig_133	380142	.	G	C	17	PASS	.	GT:GQ:DP:AD:VAF:C:PS	1|0:17:53:27:0.509:P:99786
contig_133	380381	.	A	G	19	PASS	.	GT:GQ:DP:AD:VAF:C:PS	0|1:19:53:20:0.377:P:99786
contig_133	380824	.	C	T	21	PASS	.	GT:GQ:DP:AD:VAF:C:PS	1|0:21:61:35:0.574:P:99786
contig_133	381273	.	C	T	17	PASS	.	GT:GQ:DP:AD:VAF:C:PS	0|1:17:62:26:0.419:P:99786
contig_133	381511	.	G	A	25	PASS	.	GT:GQ:DP:AD:VAF:C:PS	0|1:25:62:23:0.371:P:99786
contig_133	382469	.	G	T	20	PASS	.	GT:GQ:DP:AD:VAF:C:PS	0|1:20:65:27:0.415:P:99786
contig_133	382781	.	A	G	21	PASS	.	GT:GQ:DP:AD:VAF:C:PS	0|1:21:61:25:0.41:P:99786
contig_133	383522	.	T	C	21	PASS	.	GT:GQ:DP:AD:VAF:C:PS	0|1:21:67:29:0.433:P:99786
contig_133	383691	.	A	G	17	PASS	.	GT:GQ:DP:AD:VAF:C:PS	0|1:17:68:25:0.368:P:99786
contig_133	383797	.	T	C	23	PASS	.	GT:GQ:DP:AD:VAF:C:PS	0|1:23:74:31:0.419:P:99786
contig_133	384021	.	GAA	GA,G	7.6	PASS	.	GT:GQ:DP:AD:VAF:C:PS	0|1:3:74:10,13:0.135135,0.175676:DV:99786
contig_133	384103	.	T	C	18	PASS	.	GT:GQ:DP:AD:VAF:C:PS	0|1:18:72:32:0.444:P:99786
contig_133	384142	.	A	G	20	PASS	.	GT:GQ:DP:AD:VAF:C:PS	0|1:20:73:30:0.411:P:99786
contig_133	385022	.	A	C	22	PASS	.	GT:GQ:DP:AD:VAF:C:PS	0|1:22:59:25:0.424:P:99786
contig_133	385042	.	CATAATCA	C	11	PASS	.	GT:GQ:DP:AD:VAF:C:PS	0|1:11:60:25:0.417:P:99786
contig_133	385136	.	A	C	20	PASS	.	GT:GQ:DP:AD:VAF:C:PS	0|1:20:60:25:0.417:P:99786
contig_133	386384	.	G	A	23	PASS	.	GT:GQ:DP:AD:VAF:C:PS	0|1:23:63:28:0.444:P:99786
contig_133	386594	.	G	A	21	PASS	.	GT:GQ:DP:AD:VAF:C:PS	0|1:21:62:28:0.452:P:99786
contig_133	386971	.	T	A	19	PASS	.	GT:GQ:DP:AD:VAF:C:PS	0|1:19:61:27:0.443:P:99786
contig_133	388826	.	ACT	A	6.6	PASS	.	GT:GQ:DP:AD:VAF:C:PS	0|1:2:59:9:0.152542:DV:99786
contig_133	389183	.	TA	T	46.4	PASS	.	GT:GQ:DP:AD:VAF:C:PS	0|1:46:60:30:0.5:DV:99786
contig_133	390650	.	C	T	41.6	PASS	.	GT:GQ:DP:AD:VAF:C:PS	0|1:42:49:17:0.346939:DV:99786
contig_133	390897	.	A	T	16	PASS	.	GT:GQ:DP:AD:VAF:C:PS	1|0:16:49:21:0.429:P:99786
contig_133	390919	.	A	G	35.1	PASS	.	GT:GQ:DP:AD:VAF:C:PS	0|1:30:48:22:0.458333:DV:99786
contig_133	391041	.	TTA	T	14	PASS	.	GT:GQ:DP:AD:VAF:C:PS	1|0:14:43:15:0.349:P:99786
contig_133	391168	.	T	C	7.9	PASS	.	GT:GQ:DP:AD:VAF:C:PS	1|0:8:49:21:0.428571:DV:99786
contig_133	391178	.	G	A	17	PASS	.	GT:GQ:DP:AD:VAF:C:PS	1|0:17:49:21:0.429:P:99786
contig_133	391270	.	G	A	26.1	PASS	.	GT:GQ:DP:AD:VAF:C:PS	1|0:26:50:19:0.38:DV:99786
contig_133	391440	.	T	C	18.8	PASS	.	GT:GQ:DP:AD:VAF:C:PS	1|0:19:54:19:0.351852:DV:99786
contig_133	391482	.	A	T	17	PASS	.	GT:GQ:DP:AD:VAF:C:PS	1|0:17:54:19:0.352:P:99786
contig_133	391668	.	T	TA	13	PASS	.	GT:GQ:DP:AD:VAF:C:PS	1|0:13:55:19:0.345:P:99786
contig_133	391684	.	A	C	4.1	PASS	.	GT:GQ:DP:AD:VAF:C:PS	1|0:4:54:20:0.37037:DV:99786
contig_133	391685	.	G	A	4.1	PASS	.	GT:GQ:DP:AD:VAF:C:PS	1|0:4:54:20:0.37037:DV:99786
contig_133	391732	.	C	T	16	PASS	.	GT:GQ:DP:AD:VAF:C:PS	1|0:16:56:20:0.357:P:99786
contig_133	391849	.	T	C	2.6	refCall	.	GT:GQ:DP:AD:VAF:C	./.:3:56:17:0.303571:DV
contig_133	391856	.	C	T	1.5	refCall	.	GT:GQ:DP:AD:VAF:C	./.:5:53:19:0.358491:DV
contig_133	391907	.	A	G	17	PASS	.	GT:GQ:DP:AD:VAF:C:PS	1|0:17:56:20:0.357:P:99786
contig_133	391923	.	T	A	0	refCall	.	GT:GQ:DP:AD:VAF:C	0/0:26:55:19:0.345455:DV
contig_133	391937	.	G	A	0.1	refCall	.	GT:GQ:DP:AD:VAF:C	./.:19:50:15:0.3:DV
contig_133	391976	.	A	G	0	refCall	.	GT:GQ:DP:AD:VAF:C	0/0:28:51:16:0.313726:DV
contig_133	391977	.	A	G	0	refCall	.	GT:GQ:DP:AD:VAF:C	0/0:30:53:19:0.358491:DV
contig_133	392001	.	A	ACT	0	refCall	.	GT:GQ:DP:AD:VAF:C	0/0:24:53:18:0.339623:DV
contig_133	392006	.	GCA	G	0	refCall	.	GT:GQ:DP:AD:VAF:C	0/0:21:53:18:0.339623:DV
contig_133	392059	.	C	T	16	PASS	.	GT:GQ:DP:AD:VAF:C	0/1:16:51:19:0.373:P
contig_133	392168	.	A	G	19	PASS	.	GT:GQ:DP:AD:VAF:C:PS	1|0:19:48:18:0.375:P:392167
contig_133	392192	.	T	C	17	PASS	.	GT:GQ:DP:AD:VAF:C:PS	1|0:17:45:15:0.333:P:392191
contig_133	392248	.	T	C	14.8	PASS	.	GT:GQ:DP:AD:VAF:C:PS	1|0:15:54:21:0.388889:DV:392247
contig_133	392405	.	T	C	19	PASS	.	GT:GQ:DP:AD:VAF:C:PS	1|0:19:54:23:0.426:P:392404
contig_133	392535	.	ATAT	A	28.4	PASS	.	GT:GQ:DP:AD:VAF:C:PS	1|0:21:54:20:0.37037:DV:392534
contig_133	392538	.	T	TG	23.1	PASS	.	GT:GQ:DP:AD:VAF:C:PS	0|1:5:30:27:0.9:DV:392534
contig_133	392640	.	A	G	16	PASS	.	GT:GQ:DP:AD:VAF:C:PS	0|1:16:57:25:0.439:P:392534
contig_133	393176	.	T	A	16	PASS	.	GT:GQ:DP:AD:VAF:C:PS	1|0:16:53:21:0.396:P:393175
contig_133	393248	.	CT	C	19	PASS	.	GT:GQ:DP:AD:VAF:C:PS	1|0:19:55:22:0.4:P:393175
contig_133	393365	.	C	T	18	PASS	.	GT:GQ:DP:AD:VAF:C:PS	1|0:18:57:26:0.456:P:393175
contig_133	393392	.	A	G	19	PASS	.	GT:GQ:DP:AD:VAF:C:PS	1|0:19:58:27:0.466:P:393175
contig_133	393442	.	C	T	19	PASS	.	GT:GQ:DP:AD:VAF:C:PS	0|1:19:59:30:0.508:P:393175
contig_133	393706	.	G	C	19	PASS	.	GT:GQ:DP:AD:VAF:C:PS	0|1:19:66:30:0.455:P:393175
contig_133	393758	.	TTAAG	T	48	PASS	.	GT:GQ:DP:AD:VAF:C:PS	1|0:43:64:28:0.4375:DV:393175
contig_133	393763	.	T	TAG	32.3	PASS	.	GT:GQ:DP:AD:VAF:C:PS	0|1:28:65:18:0.276923:DV:393175
contig_133	393811	.	C	T	21	PASS	.	GT:GQ:DP:AD:VAF:C:PS	0|1:21:67:33:0.493:P:393175
contig_133	393855	.	T	C	18	PASS	.	GT:GQ:DP:AD:VAF:C:PS	0|1:18:66:31:0.47:P:393175
contig_133	393924	.	A	G	16	PASS	.	GT:GQ:DP:AD:VAF:C:PS	1|0:16:62:26:0.419:P:393175
contig_133	394021	.	G	C	22	PASS	.	GT:GQ:DP:AD:VAF:C:PS	0|1:22:66:32:0.485:P:393175
contig_133	394050	.	C	T	21	PASS	.	GT:GQ:DP:AD:VAF:C:PS	0|1:21:67:34:0.507:P:393175
contig_133	395330	.	G	A	19	PASS	.	GT:GQ:DP:AD:VAF:C:PS	0|1:19:59:26:0.441:P:393175
contig_133	396315	.	A	G	49.8	PASS	.	GT:GQ:DP:AD:VAF:C:PS	0|1:50:53:22:0.415094:DV:393175
contig_133	396964	.	TTA	T	69.2	PASS	.	GT:GQ:DP:AD:VAF:C:PS	1|0:69:53:18:0.339623:DV:393175
contig_133	397626	.	C	T	20	PASS	.	GT:GQ:DP:AD:VAF:C:PS	0|1:20:62:28:0.452:P:393175
contig_133	397799	.	T	C	19	PASS	.	GT:GQ:DP:AD:VAF:C:PS	0|1:19:62:22:0.355:P:393175
contig_133	397928	.	T	C	20	PASS	.	GT:GQ:DP:AD:VAF:C:PS	1|0:20:65:30:0.462:P:393175
contig_133	398577	.	G	T	22	PASS	.	GT:GQ:DP:AD:VAF:C:PS	0|1:22:56:22:0.393:P:393175
contig_133	398646	.	TTATTGTTAA	T	11	PASS	.	GT:GQ:DP:AD:VAF:C:PS	0|1:11:56:23:0.411:P:393175
contig_133	398681	.	C	T	20	PASS	.	GT:GQ:DP:AD:VAF:C:PS	0|1:20:61:25:0.41:P:393175
contig_133	398706	.	TATA	T	11	PASS	.	GT:GQ:DP:AD:VAF:C:PS	1|0:11:61:33:0.541:P:393175
contig_133	398759	.	AT	A	14	PASS	.	GT:GQ:DP:AD:VAF:C:PS	1|0:14:62:29:0.468:P:393175
contig_133	399436	.	A	C	59.6	PASS	.	GT:GQ:DP:AD:VAF:C:PS	1|0:58:48:24:0.5:DV:393175
contig_133	399732	.	T	TA	19.9	PASS	.	GT:GQ:DP:AD:VAF:C:PS	0|1:20:45:7:0.155556:DV:393175
contig_133	399733	.	T	A	25.2	PASS	.	GT:GQ:DP:AD:VAF:C:PS	0|1:25:45:22:0.488889:DV:393175
contig_133	399861	.	T	G	18	PASS	.	GT:GQ:DP:AD:VAF:C:PS	1|0:18:43:18:0.419:P:393175
contig_133	400014	.	A	G	16	PASS	.	GT:GQ:DP:AD:VAF:C:PS	1|0:16:41:16:0.39:P:393175
contig_133	400033	.	T	G	18	PASS	.	GT:GQ:DP:AD:VAF:C:PS	1|0:18:43:19:0.442:P:393175
contig_133	400277	.	A	T	61.5	PASS	.	GT:GQ:DP:AD:VAF:C:PS	1|0:59:42:20:0.47619:DV:393175
contig_133	400280	.	G	A	61	PASS	.	GT:GQ:DP:AD:VAF:C:PS	0|1:60:42:20:0.47619:DV:393175
contig_133	400481	.	AT	A	35.8	PASS	.	GT:GQ:DP:AD:VAF:C:PS	1|0:36:46:22:0.478261:DV:393175
contig_133	400483	.	T	C	43.2	PASS	.	GT:GQ:DP:AD:VAF:C:PS	1|0:43:45:22:0.488889:DV:393175
contig_133	400597	.	A	G	48.8	PASS	.	GT:GQ:DP:AD:VAF:C:PS	0|1:48:48:23:0.479167:DV:393175
contig_133	400840	.	T	G	18	PASS	.	GT:GQ:DP:AD:VAF:C:PS	0|1:18:45:21:0.467:P:393175
contig_133	401294	.	T	C	19	PASS	.	GT:GQ:DP:AD:VAF:C:PS	0|1:19:38:18:0.474:P:393175
contig_133	401713	.	TTATATA	T	3.6	PASS	.	GT:GQ:DP:AD:VAF:C:PS	1|0:4:37:6:0.162162:DV:393175
contig_133	401966	.	G	A	19	PASS	.	GT:GQ:DP:AD:VAF:C:PS	1|0:19:44:23:0.523:P:393175
contig_133	402834	.	G	A	65.3	PASS	.	GT:GQ:DP:AD:VAF:C:PS	0|1:65:39:19:0.487179:DV:393175
contig_133	402840	.	A	G	66.7	PASS	.	GT:GQ:DP:AD:VAF:C:PS	1|0:57:37:17:0.459459:DV:393175
contig_133	402853	.	T	C	18	PASS	.	GT:GQ:DP:AD:VAF:C:PS	0|1:18:39:17:0.436:P:393175
contig_133	402917	.	GTT	G	15	PASS	.	GT:GQ:DP:AD:VAF:C:PS	1|0:15:41:16:0.39:P:393175
contig_133	403192	.	T	C	18	PASS	.	GT:GQ:DP:AD:VAF:C:PS	0|1:18:43:19:0.442:P:393175
contig_133	403471	.	A	G	17	PASS	.	GT:GQ:DP:AD:VAF:C:PS	0|1:17:43:20:0.465:P:393175
contig_133	403910	.	G	A	17	PASS	.	GT:GQ:DP:AD:VAF:C:PS	1|0:17:51:27:0.529:P:393175
contig_133	407261	.	CTG	C	17	PASS	.	GT:GQ:DP:AD:VAF:C:PS	1|0:17:39:18:0.462:P:393175
contig_133	408670	.	TTA	T	15	PASS	.	GT:GQ:DP:AD:VAF:C:PS	0|1:15:44:22:0.5:P:393175
contig_133	408964	.	T	C	19	PASS	.	GT:GQ:DP:AD:VAF:C:PS	1|0:19:47:21:0.447:P:393175
contig_133	411629	.	A	G	20	PASS	.	GT:GQ:DP:AD:VAF:C:PS	0|1:20:48:23:0.479:P:393175
contig_133	411868	.	GACGAC	G	0.4	refCall	.	GT:GQ:DP:AD:VAF:C	./.:10:48:22:0.458333:DV
contig_133	411874	.	GA	G	1.1	refCall	.	GT:GQ:DP:AD:VAF:C	./.:7:48:22:0.458333:DV
contig_133	413149	.	A	AT	31.1	PASS	.	GT:GQ:DP:AD:VAF:C:PS	1|0:10:51:22:0.431373:DV:393175
contig_133	413150	.	TATG	T	32.1	PASS	.	GT:GQ:DP:AD:VAF:C:PS	0|1:27:50:22:0.44:DV:393175
contig_133	413405	.	CATATATAT	C	45.6	PASS	.	GT:GQ:DP:AD:VAF:C:PS	1|0:43:47:16:0.340426:DV:393175
contig_133	413747	.	A	G	17	PASS	.	GT:GQ:DP:AD:VAF:C:PS	0|1:17:46:15:0.326:P:393175
contig_133	413842	.	G	A	20	PASS	.	GT:GQ:DP:AD:VAF:C:PS	0|1:20:48:19:0.396:P:393175
contig_133	414210	.	T	C	17	PASS	.	GT:GQ:DP:AD:VAF:C:PS	0|1:17:47:18:0.383:P:393175
contig_133	414279	.	A	G	17	PASS	.	GT:GQ:DP:AD:VAF:C:PS	0|1:17:47:21:0.447:P:393175
contig_133	414341	.	A	T	19	PASS	.	GT:GQ:DP:AD:VAF:C:PS	0|1:19:46:17:0.37:P:393175
contig_133	414488	.	A	G	3.1	PASS	.	GT:GQ:DP:AD:VAF:C:PS	0|1:3:41:8:0.195122:DV:393175
contig_133	414949	.	C	T	20	PASS	.	GT:GQ:DP:AD:VAF:C:PS	0|1:20:49:21:0.429:P:393175
contig_133	415697	.	ATAT	A	13	PASS	.	GT:GQ:DP:AD:VAF:C:PS	0|1:13:51:19:0.373:P:393175
contig_133	417313	.	G	GT	6	PASS	.	GT:GQ:DP:AD:VAF:C:PS	1|0:4:54:20:0.37037:DV:393175
contig_133	417380	.	G	C	17.5	PASS	.	GT:GQ:DP:AD:VAF:C:PS	0|1:17:54:15:0.277778:DV:393175
contig_133	417656	.	ATATTATATAGTAATTATGAATATATTATATAGT	A	1.1	refCall	.	GT:GQ:DP:AD:VAF:C	./.:6:43:7:0.162791:DV
contig_133	418206	.	C	A	3.1	PASS	.	GT:GQ:DP:AD:VAF:C:PS	0|1:3:57:19:0.333333:DV:393175
contig_133	418230	.	T	TTA	10.5	PASS	.	GT:GQ:DP:AD:VAF:C:PS	0|1:10:56:15:0.267857:DV:393175
contig_133	420304	.	T	C	47.8	PASS	.	GT:GQ:DP:AD:VAF:C:PS	0|1:48:57:14:0.245614:DV:393175
contig_133	421373	.	T	C	40	PASS	.	GT:GQ:DP:AD:VAF:C:PS	0|1:40:50:14:0.28:DV:393175
contig_133	421529	.	T	TC	39.3	PASS	.	GT:GQ:DP:AD:VAF:C:PS	0|1:39:49:13:0.265306:DV:393175
contig_133	421661	.	TAAA	TA,T	16.2	PASS	.	GT:GQ:DP:AD:VAF:C:PS	1|2:2:46:6,8:0.130435,0.173913:DV:393175
contig_133	422553	.	TG	T	15	PASS	.	GT:GQ:DP:AD:VAF:C:PS	1|0:15:50:29:0.58:P:393175
contig_133	422975	.	G	A	19	PASS	.	GT:GQ:DP:AD:VAF:C:PS	0|1:19:53:18:0.34:P:393175
contig_133	423262	.	C	T	19	PASS	.	GT:GQ:DP:AD:VAF:C:PS	0|1:19:53:24:0.453:P:393175
contig_133	423424	.	T	C	21	PASS	.	GT:GQ:DP:AD:VAF:C:PS	0|1:21:47:21:0.447:P:393175
contig_133	423572	.	C	T	21	PASS	.	GT:GQ:DP:AD:VAF:C:PS	0|1:21:51:24:0.471:P:393175
contig_133	423886	.	T	C	17	PASS	.	GT:GQ:DP:AD:VAF:C:PS	1|0:17:43:23:0.535:P:393175
contig_133	423915	.	GTATA	GTA,G	25	PASS	.	GT:GQ:DP:AD:VAF:C:PS	1|0:3:40:12,9:0.3,0.225:DV:393175
contig_133	423966	.	G	A	3.2	PASS	.	GT:GQ:DP:AD:VAF:C:PS	0|1:3:30:4:0.133333:DV:393175
contig_133	424344	.	T	C	17	PASS	.	GT:GQ:DP:AD:VAF:C:PS	0|1:17:48:16:0.333:P:393175
contig_133	424899	.	CT	C	23.2	PASS	.	GT:GQ:DP:AD:VAF:C:PS	1|0:23:54:17:0.314815:DV:393175
contig_133	427175	.	CATGTATATATATGTAATGAAAT	C	25.4	PASS	.	GT:GQ:DP:AD:VAF:C:PS	0|1:23:46:7:0.152174:DV:393175
contig_133	430492	.	TA	T	10.3	PASS	.	GT:GQ:DP:AD:VAF:C	1/1:6:39:16:0.410256:DV
contig_133	434954	.	T	TTAA	5.5	PASS	.	GT:GQ:DP:AD:VAF:C	1/1:3:51:15:0.294118:DV
contig_133	434969	.	ATAT	A	24.6	PASS	.	GT:GQ:DP:AD:VAF:C:PS	1|0:19:49:17:0.346939:DV:434968
contig_133	437412	.	TCA	T	16.7	PASS	.	GT:GQ:DP:AD:VAF:C:PS	1|0:16:52:12:0.230769:DV:434968
contig_133	437651	.	TCCCCACAC	T	15.2	PASS	.	GT:GQ:DP:AD:VAF:C:PS	1|0:12:51:11:0.215686:DV:434968
contig_133	437654	.	C	A	7	PASS	.	GT:GQ:DP:AD:VAF:C	0/1:7:20:20:1:DV
contig_133	440710	.	G	A	23	PASS	.	GT:GQ:DP:AD:VAF:C:PS	1|0:23:49:22:0.449:P:434968
contig_133	441697	.	C	T	18	PASS	.	GT:GQ:DP:AD:VAF:C:PS	0|1:18:48:21:0.438:P:434968
contig_133	442112	.	T	C	16	PASS	.	GT:GQ:DP:AD:VAF:C:PS	0|1:16:38:13:0.342:P:434968
contig_133	442158	.	GAT	G	47.8	PASS	.	GT:GQ:DP:AD:VAF:C:PS	1|0:44:38:17:0.447368:DV:434968
contig_133	447462	.	CA	C	41.2	PASS	.	GT:GQ:DP:AD:VAF:C:PS	1|0:41:62:28:0.451613:DV:434968
contig_133	448472	.	T	C	18	PASS	.	GT:GQ:DP:AD:VAF:C:PS	0|1:18:53:22:0.415:P:434968
contig_133	448737	.	A	G	58	PASS	.	GT:GQ:DP:AD:VAF:C:PS	1|0:58:58:24:0.413793:DV:434968
contig_133	448802	.	G	A	22	PASS	.	GT:GQ:DP:AD:VAF:C:PS	0|1:22:58:26:0.448:P:434968
contig_133	448953	.	ATT	A,AT	13	PASS	.	GT:GQ:DP:AD:VAF:C:PS	0|1:13:55:26,6:0.473,0.109:P:434968
contig_133	449280	.	G	A	19	PASS	.	GT:GQ:DP:AD:VAF:C:PS	0|1:19:57:25:0.439:P:434968
contig_133	449623	.	C	A	19	PASS	.	GT:GQ:DP:AD:VAF:C:PS	0|1:19:57:24:0.421:P:434968
contig_133	451308	.	A	G	19	PASS	.	GT:GQ:DP:AD:VAF:C:PS	0|1:19:60:28:0.467:P:434968
contig_133	451350	.	A	G	19	PASS	.	GT:GQ:DP:AD:VAF:C:PS	1|0:19:60:28:0.467:P:434968
contig_133	453641	.	GA	G,GTA	59.4	PASS	.	GT:GQ:DP:AD:VAF:C:PS	2|1:30:48:26,22:0.541667,0.458333:DV:434968
contig_133	454248	.	G	A	21	PASS	.	GT:GQ:DP:AD:VAF:C:PS	1|0:21:53:23:0.434:P:434968
contig_133	454347	.	T	TA	12	PASS	.	GT:GQ:DP:AD:VAF:C:PS	1|0:12:55:20:0.364:P:434968
contig_133	454587	.	C	T	19	PASS	.	GT:GQ:DP:AD:VAF:C:PS	1|0:19:53:18:0.34:P:434968
contig_133	454604	.	G	A	21	PASS	.	GT:GQ:DP:AD:VAF:C:PS	1|0:21:58:21:0.362:P:434968
contig_133	455372	.	A	T	20	PASS	.	GT:GQ:DP:AD:VAF:C:PS	1|0:20:65:28:0.431:P:434968
contig_133	455732	.	A	T	19	PASS	.	GT:GQ:DP:AD:VAF:C:PS	1|0:19:62:24:0.387:P:434968
contig_133	456059	.	C	T	18	PASS	.	GT:GQ:DP:AD:VAF:C:PS	1|0:18:54:22:0.407:P:434968
contig_133	456950	.	G	C	23	PASS	.	GT:GQ:DP:AD:VAF:C:PS	1|0:23:63:28:0.444:P:434968
contig_133	457806	.	T	G	19	PASS	.	GT:GQ:DP:AD:VAF:C:PS	1|0:19:63:25:0.397:P:434968
contig_133	458406	.	A	G	21	PASS	.	GT:GQ:DP:AD:VAF:C:PS	0|1:21:59:29:0.492:P:434968
contig_133	459817	.	G	T	22	PASS	.	GT:GQ:DP:AD:VAF:C:PS	1|0:22:63:26:0.413:P:434968
contig_133	462489	.	T	G	63.5	PASS	.	GT:GQ:DP:AD:VAF:C:PS	0|1:63:57:22:0.385965:DV:434968
contig_133	463685	.	AT	A	28.5	PASS	.	GT:GQ:DP:AD:VAF:C:PS	0|1:28:42:14:0.333333:DV:434968
contig_133	463819	.	G	A	20	PASS	.	GT:GQ:DP:AD:VAF:C:PS	0|1:20:54:26:0.481:P:434968
contig_133	464796	.	A	C	18	PASS	.	GT:GQ:DP:AD:VAF:C:PS	0|1:18:58:26:0.448:P:434968
contig_133	465079	.	C	CG	12	PASS	.	GT:GQ:DP:AD:VAF:C:PS	0|1:12:61:24:0.393:P:434968
contig_133	465246	.	A	C	19	PASS	.	GT:GQ:DP:AD:VAF:C:PS	1|0:19:64:32:0.5:P:434968
contig_133	465307	.	A	G	18	PASS	.	GT:GQ:DP:AD:VAF:C:PS	1|0:18:65:31:0.477:P:434968
contig_133	465823	.	A	G	22	PASS	.	GT:GQ:DP:AD:VAF:C:PS	0|1:22:63:29:0.46:P:434968
contig_133	466001	.	A	G	20	PASS	.	GT:GQ:DP:AD:VAF:C:PS	0|1:20:66:32:0.485:P:434968
contig_133	467057	.	T	TC	9.9	PASS	.	GT:GQ:DP:AD:VAF:C:PS	0|1:10:65:8:0.123077:DV:434968
contig_133	467107	.	T	C	18	PASS	.	GT:GQ:DP:AD:VAF:C:PS	0|1:18:66:29:0.439:P:434968
contig_133	467362	.	CA	C,CTA	11	PASS	.	GT:GQ:DP:AD:VAF:C:PS	1|2:11:66:31,27:0.47,0.409:P:434968
contig_133	467497	.	AT	A	21.2	PASS	.	GT:GQ:DP:AD:VAF:C:PS	0|1:21:67:12:0.179104:DV:434968
contig_133	467846	.	TCAC	T,TACAC	58.8	PASS	.	GT:GQ:DP:AD:VAF:C:PS	1|2:30:63:30,18:0.47619,0.285714:DV:434968
contig_133	468363	.	T	G	16	PASS	.	GT:GQ:DP:AD:VAF:C:PS	0|1:16:63:25:0.397:P:434968
contig_133	468385	.	TG	T	10.1	PASS	.	GT:GQ:DP:AD:VAF:C:PS	0|1:10:53:15:0.283019:DV:434968
contig_133	468386	.	G	T	0.7	refCall	.	GT:GQ:DP:AD:VAF:C	./.:9:38:0:0:DV
contig_133	468400	.	C	T	19	PASS	.	GT:GQ:DP:AD:VAF:C:PS	0|1:19:58:23:0.397:P:434968
contig_133	468508	.	T	C	18	PASS	.	GT:GQ:DP:AD:VAF:C:PS	0|1:18:61:25:0.41:P:434968
contig_133	468582	.	G	A	20	PASS	.	GT:GQ:DP:AD:VAF:C:PS	0|1:20:64:28:0.438:P:434968
contig_133	468693	.	A	G	17	PASS	.	GT:GQ:DP:AD:VAF:C:PS	0|1:17:52:21:0.404:P:434968
contig_133	468964	.	AT	A	3.1	PASS	.	GT:GQ:DP:AD:VAF:C:PS	0|1:3:50:8:0.16:DV:434968
contig_133	469005	.	C	T	21	PASS	.	GT:GQ:DP:AD:VAF:C:PS	0|1:21:53:26:0.491:P:434968
contig_133	469496	.	A	C	18	PASS	.	GT:GQ:DP:AD:VAF:C:PS	0|1:18:49:24:0.49:P:434968
contig_133	469522	.	G	T	21	PASS	.	GT:GQ:DP:AD:VAF:C:PS	1|0:21:51:23:0.451:P:434968
contig_133	469661	.	T	C	20	PASS	.	GT:GQ:DP:AD:VAF:C:PS	1|0:20:50:24:0.48:P:434968
contig_133	470876	.	A	G	17	PASS	.	GT:GQ:DP:AD:VAF:C:PS	0|1:17:47:19:0.404:P:434968
contig_133	471119	.	T	C	20	PASS	.	GT:GQ:DP:AD:VAF:C:PS	1|0:20:43:18:0.419:P:434968
contig_133	471161	.	T	C	19	PASS	.	GT:GQ:DP:AD:VAF:C:PS	0|1:19:42:16:0.381:P:434968
contig_133	471604	.	T	G	19	PASS	.	GT:GQ:DP:AD:VAF:C:PS	1|0:19:50:21:0.42:P:434968
contig_133	471628	.	G	GA	37	PASS	.	GT:GQ:DP:AD:VAF:C:PS	0|1:37:53:14:0.264151:DV:434968
contig_133	473337	.	A	T	20	PASS	.	GT:GQ:DP:AD:VAF:C:PS	1|0:20:64:29:0.453:P:434968
contig_133	473387	.	TG	T	65.9	PASS	.	GT:GQ:DP:AD:VAF:C:PS	1|0:61:67:33:0.492537:DV:434968
contig_133	473388	.	G	GA	40.4	PASS	.	GT:GQ:DP:AD:VAF:C:PS	0|1:6:34:28:0.823529:DV:434968
contig_133	473833	.	T	C	21	PASS	.	GT:GQ:DP:AD:VAF:C:PS	0|1:21:60:29:0.483:P:434968
contig_133	476225	.	AAG	A	13.6	PASS	.	GT:GQ:DP:AD:VAF:C:PS	0|1:13:52:11:0.211538:DV:434968
contig_133	476604	.	C	T	21	PASS	.	GT:GQ:DP:AD:VAF:C:PS	0|1:21:64:30:0.469:P:434968
contig_133	476949	.	T	A	20	PASS	.	GT:GQ:DP:AD:VAF:C:PS	0|1:20:69:31:0.449:P:434968
contig_133	477192	.	C	T	20	PASS	.	GT:GQ:DP:AD:VAF:C:PS	0|1:20:64:29:0.453:P:434968
contig_133	478518	.	G	A	16	PASS	.	GT:GQ:DP:AD:VAF:C:PS	0|1:16:48:16:0.333:P:434968
contig_133	479438	.	T	C	60.9	PASS	.	GT:GQ:DP:AD:VAF:C:PS	0|1:60:49:15:0.306122:DV:434968
contig_133	479725	.	T	C	17	PASS	.	GT:GQ:DP:AD:VAF:C:PS	0|1:17:45:13:0.289:P:434968
contig_133	480404	.	G	A	18	PASS	.	GT:GQ:DP:AD:VAF:C:PS	0|1:18:44:17:0.386:P:434968
contig_133	481817	.	T	C	35.3	PASS	.	GT:GQ:DP:AD:VAF:C:PS	0|1:35:45:18:0.4:DV:434968
contig_133	481830	.	T	C	38.5	PASS	.	GT:GQ:DP:AD:VAF:C:PS	0|1:38:44:17:0.386364:DV:434968
contig_133	481844	.	T	C	16	PASS	.	GT:GQ:DP:AD:VAF:C:PS	0|1:16:45:19:0.422:P:434968
contig_133	483171	.	C	T	22	PASS	.	GT:GQ:DP:AD:VAF:C:PS	1|0:22:55:28:0.509:P:434968
contig_133	486917	.	G	A	16	PASS	.	GT:GQ:DP:AD:VAF:C:PS	0|1:16:49:18:0.367:P:434968
contig_133	487188	.	A	G	19	PASS	.	GT:GQ:DP:AD:VAF:C:PS	0|1:19:59:24:0.407:P:434968
contig_133	487214	.	C	T	58.5	PASS	.	GT:GQ:DP:AD:VAF:C:PS	0|1:58:58:21:0.362069:DV:434968
contig_133	487457	.	T	C	20	PASS	.	GT:GQ:DP:AD:VAF:C:PS	0|1:20:59:23:0.39:P:434968
contig_133	488019	.	A	G	20	PASS	.	GT:GQ:DP:AD:VAF:C:PS	0|1:20:63:24:0.381:P:434968
contig_133	488291	.	T	G	17	PASS	.	GT:GQ:DP:AD:VAF:C:PS	0|1:17:58:23:0.397:P:434968
contig_133	488352	.	GAATGCGAAA	G	59	PASS	.	GT:GQ:DP:AD:VAF:C:PS	1|0:47:54:26:0.481481:DV:434968
contig_133	488410	.	A	G	18	PASS	.	GT:GQ:DP:AD:VAF:C:PS	0|1:18:61:27:0.443:P:434968
contig_133	488680	.	CAG	C	20	PASS	.	GT:GQ:DP:AD:VAF:C:PS	0|1:20:56:23:0.411:P:434968
contig_133	489494	.	A	G	17	PASS	.	GT:GQ:DP:AD:VAF:C:PS	0|1:17:56:21:0.375:P:434968
contig_133	492371	.	T	C	18	PASS	.	GT:GQ:DP:AD:VAF:C:PS	0|1:18:60:24:0.4:P:434968
contig_133	492593	.	C	A	18	PASS	.	GT:GQ:DP:AD:VAF:C:PS	0|1:18:66:27:0.409:P:434968
contig_133	492998	.	ATC	A	25.6	PASS	.	GT:GQ:DP:AD:VAF:C:PS	0|1:25:65:22:0.338462:DV:434968
contig_133	493033	.	T	C	18	PASS	.	GT:GQ:DP:AD:VAF:C:PS	0|1:18:67:30:0.448:P:434968
contig_133	493786	.	C	T	19	PASS	.	GT:GQ:DP:AD:VAF:C:PS	0|1:19:61:22:0.361:P:434968
contig_133	494481	.	T	C	16	PASS	.	GT:GQ:DP:AD:VAF:C:PS	0|1:16:62:23:0.371:P:434968
contig_133	495131	.	T	A	17	PASS	.	GT:GQ:DP:AD:VAF:C:PS	0|1:17:62:24:0.387:P:434968
contig_133	495491	.	A	G	69.2	PASS	.	GT:GQ:DP:AD:VAF:C:PS	0|1:69:60:22:0.366667:DV:434968
contig_133	495852	.	T	C	51.8	PASS	.	GT:GQ:DP:AD:VAF:C:PS	0|1:52:60:18:0.3:DV:434968
contig_133	496788	.	G	C	17	PASS	.	GT:GQ:DP:AD:VAF:C:PS	0|1:17:53:19:0.358:P:434968
contig_133	498486	.	C	T	37	PASS	.	GT:GQ:DP:AD:VAF:C:PS	0|1:37:53:16:0.301887:DV:434968
contig_133	499304	.	T	C	43.5	PASS	.	GT:GQ:DP:AD:VAF:C:PS	0|1:43:52:14:0.269231:DV:434968
contig_133	499327	.	T	C	43.6	PASS	.	GT:GQ:DP:AD:VAF:C:PS	0|1:44:45:14:0.311111:DV:434968
contig_133	500145	.	T	C	53.1	PASS	.	GT:GQ:DP:AD:VAF:C:PS	0|1:53:53:18:0.339623:DV:434968
contig_133	500409	.	C	T	17	PASS	.	GT:GQ:DP:AD:VAF:C:PS	0|1:17:58:21:0.362:P:434968
contig_133	500754	.	ATT	A,ATTT	11	PASS	.	GT:GQ:DP:AD:VAF:C:PS	1|2:11:64:36,16:0.562,0.25:P:434968
contig_133	501145	.	C	T	17	PASS	.	GT:GQ:DP:AD:VAF:C:PS	0|1:17:67:26:0.388:P:434968
contig_133	501373	.	T	A	19	PASS	.	GT:GQ:DP:AD:VAF:C:PS	0|1:19:62:26:0.419:P:434968
contig_133	501408	.	G	A	58.8	PASS	.	GT:GQ:DP:AD:VAF:C:PS	0|1:59:62:25:0.403226:DV:434968
contig_133	501523	.	G	A	22	PASS	.	GT:GQ:DP:AD:VAF:C:PS	1|0:22:59:28:0.475:P:434968
contig_133	505203	.	T	TA	0.7	refCall	.	GT:GQ:DP:AD:VAF:C	./.:8:62:13:0.209677:DV
contig_133	506581	.	C	T	21	PASS	.	GT:GQ:DP:AD:VAF:C:PS	1|0:21:52:22:0.423:P:434968
contig_133	506773	.	A	C	10.4	PASS	.	GT:GQ:DP:AD:VAF:C:PS	1|0:10:59:19:0.322034:DV:434968
contig_133	506774	.	G	A	7.9	PASS	.	GT:GQ:DP:AD:VAF:C:PS	1|0:8:58:18:0.310345:DV:434968
contig_133	506782	.	T	C	7.3	PASS	.	GT:GQ:DP:AD:VAF:C:PS	1|0:7:59:22:0.372881:DV:434968
contig_133	506784	.	C	A	25.7	PASS	.	GT:GQ:DP:AD:VAF:C:PS	1|0:26:57:20:0.350877:DV:434968
contig_133	506788	.	TA	T	33.1	PASS	.	GT:GQ:DP:AD:VAF:C:PS	0|1:16:57:18:0.315789:DV:434968
contig_133	507035	.	T	C	20	PASS	.	GT:GQ:DP:AD:VAF:C:PS	1|0:20:55:19:0.345:P:434968
contig_133	507108	.	T	C	22.9	PASS	.	GT:GQ:DP:AD:VAF:C:PS	1|0:23:50:18:0.36:DV:434968
contig_133	507113	.	G	C	16	PASS	.	GT:GQ:DP:AD:VAF:C:PS	1|0:16:48:17:0.354:P:434968
contig_133	507210	.	T	C	16	PASS	.	GT:GQ:DP:AD:VAF:C:PS	0|1:16:46:17:0.37:P:434968
contig_133	507764	.	G	GA	53	PASS	.	GT:GQ:DP:AD:VAF:C:PS	1|0:52:55:17:0.309091:DV:434968
contig_133	507970	.	C	T	19	PASS	.	GT:GQ:DP:AD:VAF:C:PS	1|0:19:53:20:0.377:P:434968
contig_133	507991	.	T	C	18	PASS	.	GT:GQ:DP:AD:VAF:C:PS	0|1:18:54:27:0.5:P:434968
contig_133	508601	.	G	A	16	PASS	.	GT:GQ:DP:AD:VAF:C:PS	0|1:16:57:29:0.509:P:434968
contig_133	508613	.	T	C	57.6	PASS	.	GT:GQ:DP:AD:VAF:C:PS	0|1:57:57:27:0.473684:DV:434968
contig_133	508837	.	A	G	22	PASS	.	GT:GQ:DP:AD:VAF:C:PS	1|0:22:60:28:0.467:P:434968
contig_133	510141	.	T	C	20	PASS	.	GT:GQ:DP:AD:VAF:C:PS	1|0:20:61:30:0.492:P:434968
contig_133	510176	.	C	T	19	PASS	.	GT:GQ:DP:AD:VAF:C:PS	0|1:19:62:30:0.484:P:434968
contig_133	510288	.	C	G	16	PASS	.	GT:GQ:DP:AD:VAF:C:PS	0|1:16:59:26:0.441:P:434968
contig_133	511209	.	G	T	70.1	PASS	.	GT:GQ:DP:AD:VAF:C:PS	0|1:69:50:22:0.44:DV:434968
contig_133	512749	.	G	A	22	PASS	.	GT:GQ:DP:AD:VAF:C:PS	1|0:22:56:27:0.482:P:434968
contig_133	512875	.	T	C	19	PASS	.	GT:GQ:DP:AD:VAF:C:PS	1|0:19:46:19:0.413:P:434968
contig_133	513041	.	T	C	30.5	PASS	.	GT:GQ:DP:AD:VAF:C:PS	0|1:31:51:20:0.392157:DV:434968
contig_133	513210	.	T	C	18	PASS	.	GT:GQ:DP:AD:VAF:C:PS	0|1:18:52:26:0.5:P:434968
contig_133	513343	.	T	C	22	PASS	.	GT:GQ:DP:AD:VAF:C:PS	1|0:22:54:22:0.407:P:434968
contig_133	513385	.	T	C	17	PASS	.	GT:GQ:DP:AD:VAF:C:PS	1|0:17:55:25:0.455:P:434968
contig_133	513412	.	A	G	20	PASS	.	GT:GQ:DP:AD:VAF:C:PS	1|0:20:55:22:0.4:P:434968
contig_133	519530	.	A	G	19	PASS	.	GT:GQ:DP:AD:VAF:C:PS	0|1:19:53:21:0.396:P:434968
contig_133	519673	.	C	T	26.6	PASS	.	GT:GQ:DP:AD:VAF:C:PS	0|1:27:53:23:0.433962:DV:434968
contig_133	519677	.	TTCCACTTGG	T	57.6	PASS	.	GT:GQ:DP:AD:VAF:C:PS	1|0:43:53:22:0.415094:DV:434968
contig_133	519690	.	C	T	37.8	PASS	.	GT:GQ:DP:AD:VAF:C:PS	0|1:38:54:24:0.444444:DV:434968
contig_133	519693	.	A	T	31.6	PASS	.	GT:GQ:DP:AD:VAF:C:PS	0|1:32:54:22:0.407407:DV:434968
contig_133	519706	.	CTAGT	C	14	PASS	.	GT:GQ:DP:AD:VAF:C:PS	0|1:14:53:17:0.321:P:434968
contig_133	519718	.	T	C	35.1	PASS	.	GT:GQ:DP:AD:VAF:C:PS	0|1:35:52:20:0.384615:DV:434968
contig_133	519722	.	TTA	T	22.1	PASS	.	GT:GQ:DP:AD:VAF:C:PS	0|1:22:53:18:0.339623:DV:434968
contig_133	519735	.	G	A	43.4	PASS	.	GT:GQ:DP:AD:VAF:C:PS	0|1:43:52:22:0.423077:DV:434968
contig_133	520181	.	A	C	17	PASS	.	GT:GQ:DP:AD:VAF:C:PS	0|1:17:51:23:0.451:P:434968
contig_133	520699	.	T	C	56.5	PASS	.	GT:GQ:DP:AD:VAF:C:PS	0|1:56:48:20:0.416667:DV:434968
contig_133	520719	.	T	C	19	PASS	.	GT:GQ:DP:AD:VAF:C:PS	1|0:19:49:23:0.469:P:434968
contig_133	521272	.	T	A	18	PASS	.	GT:GQ:DP:AD:VAF:C:PS	0|1:18:51:22:0.431:P:434968
contig_133	521348	.	C	T	36.6	PASS	.	GT:GQ:DP:AD:VAF:C:PS	0|1:37:39:10:0.25641:DV:434968
contig_133	521389	.	T	A	65.3	PASS	.	GT:GQ:DP:AD:VAF:C:PS	0|1:65:56:24:0.428571:DV:434968
contig_133	521452	.	AAT	A	13	PASS	.	GT:GQ:DP:AD:VAF:C:PS	1|0:13:53:24:0.453:P:434968
contig_133	521588	.	T	G	23	PASS	.	GT:GQ:DP:AD:VAF:C:PS	1|0:23:45:20:0.444:P:434968
contig_133	521652	.	T	C	19	PASS	.	GT:GQ:DP:AD:VAF:C:PS	0|1:19:47:22:0.468:P:434968
contig_133	521938	.	C	T	18	PASS	.	GT:GQ:DP:AD:VAF:C:PS	1|0:18:49:22:0.449:P:434968
contig_133	522137	.	C	T	20	PASS	.	GT:GQ:DP:AD:VAF:C:PS	0|1:20:50:25:0.5:P:434968
contig_133	522458	.	A	G	20	PASS	.	GT:GQ:DP:AD:VAF:C:PS	0|1:20:49:23:0.469:P:434968
contig_133	522594	.	T	C	20	PASS	.	GT:GQ:DP:AD:VAF:C:PS	1|0:20:45:21:0.467:P:434968
contig_133	523165	.	A	AT	43.9	PASS	.	GT:GQ:DP:AD:VAF:C:PS	0|1:43:48:16:0.333333:DV:434968
contig_133	523821	.	A	G	67.5	PASS	.	GT:GQ:DP:AD:VAF:C:PS	0|1:67:51:21:0.411765:DV:434968
contig_133	524005	.	G	C	20	PASS	.	GT:GQ:DP:AD:VAF:C:PS	0|1:20:50:19:0.38:P:434968
contig_133	524023	.	A	G	19	PASS	.	GT:GQ:DP:AD:VAF:C:PS	0|1:19:50:20:0.4:P:434968
contig_133	524069	.	A	G	18	PASS	.	GT:GQ:DP:AD:VAF:C:PS	0|1:18:49:20:0.408:P:434968
contig_133	524434	.	G	A	53	PASS	.	GT:GQ:DP:AD:VAF:C:PS	0|1:53:52:20:0.384615:DV:434968
contig_133	524443	.	T	A	49.1	PASS	.	GT:GQ:DP:AD:VAF:C:PS	0|1:49:51:21:0.411765:DV:434968
contig_133	524543	.	T	C	16	PASS	.	GT:GQ:DP:AD:VAF:C:PS	0|1:16:52:22:0.423:P:434968
contig_133	525146	.	A	G	17	PASS	.	GT:GQ:DP:AD:VAF:C:PS	0|1:17:48:16:0.333:P:434968
contig_133	525177	.	ATG	A	31.9	PASS	.	GT:GQ:DP:AD:VAF:C:PS	0|1:32:50:21:0.42:DV:434968
contig_133	525180	.	C	A	49.3	PASS	.	GT:GQ:DP:AD:VAF:C:PS	0|1:49:51:23:0.45098:DV:434968
contig_133	525644	.	AAT	A	58.3	PASS	.	GT:GQ:DP:AD:VAF:C:PS	0|1:58:51:18:0.352941:DV:434968
contig_133	525937	.	TC	T	17.1	PASS	.	GT:GQ:DP:AD:VAF:C:PS	0|1:17:56:21:0.375:DV:434968
contig_133	525939	.	CT	C	33.3	PASS	.	GT:GQ:DP:AD:VAF:C:PS	1|0:33:52:22:0.423077:DV:434968
contig_133	525970	.	C	T	72	PASS	.	GT:GQ:DP:AD:VAF:C:PS	0|1:69:57:27:0.473684:DV:434968
contig_133	526209	.	A	G	19	PASS	.	GT:GQ:DP:AD:VAF:C:PS	0|1:19:56:27:0.482:P:434968
contig_133	526239	.	C	T	18	PASS	.	GT:GQ:DP:AD:VAF:C:PS	1|0:18:54:27:0.5:P:434968
contig_133	526783	.	G	T	21	PASS	.	GT:GQ:DP:AD:VAF:C:PS	1|0:21:58:27:0.466:P:434968
contig_133	527783	.	A	G	20	PASS	.	GT:GQ:DP:AD:VAF:C:PS	0|1:20:54:24:0.444:P:434968
contig_133	527930	.	ATTCTCTCTCTCTCTCTC	ATC,A	35.8	PASS	.	GT:GQ:DP:AD:VAF:C:PS	0|1:13:53:8,6:0.150943,0.113208:DV:434968
contig_133	528003	.	G	A	37.4	PASS	.	GT:GQ:DP:AD:VAF:C:PS	0|1:37:54:23:0.425926:DV:434968
contig_133	530278	.	G	T	20	PASS	.	GT:GQ:DP:AD:VAF:C:PS	0|1:20:51:26:0.51:P:434968
contig_133	530398	.	C	CT	29	PASS	.	GT:GQ:DP:AD:VAF:C:PS	0|1:28:51:18:0.352941:DV:434968
contig_133	530401	.	T	TC	58.1	PASS	.	GT:GQ:DP:AD:VAF:C:PS	1|0:57:52:20:0.384615:DV:434968
contig_133	530662	.	A	G	20	PASS	.	GT:GQ:DP:AD:VAF:C:PS	1|0:20:46:18:0.391:P:434968
contig_133	531030	.	A	G	18	PASS	.	GT:GQ:DP:AD:VAF:C:PS	1|0:18:47:22:0.468:P:434968
contig_133	531138	.	A	G	17	PASS	.	GT:GQ:DP:AD:VAF:C:PS	1|0:17:51:17:0.333:P:434968
contig_133	531460	.	T	C	18	PASS	.	GT:GQ:DP:AD:VAF:C:PS	1|0:18:51:21:0.412:P:434968
contig_133	531631	.	G	GA	0	refCall	.	GT:GQ:DP:AD:VAF:C	0/0:20:52:10:0.192308:DV
contig_133	531721	.	T	C	21	PASS	.	GT:GQ:DP:AD:VAF:C:PS	1|0:21:55:20:0.364:P:434968
contig_133	531768	.	C	T	44.3	PASS	.	GT:GQ:DP:AD:VAF:C:PS	1|0:44:53:23:0.433962:DV:434968
contig_133	531771	.	C	T	50.4	PASS	.	GT:GQ:DP:AD:VAF:C:PS	1|0:50:56:23:0.410714:DV:434968
contig_133	532089	.	C	G	19	PASS	.	GT:GQ:DP:AD:VAF:C:PS	1|0:19:52:18:0.346:P:434968
contig_133	532350	.	C	T	49.4	PASS	.	GT:GQ:DP:AD:VAF:C:PS	1|0:49:53:20:0.377358:DV:434968
contig_133	532354	.	C	T	47.7	PASS	.	GT:GQ:DP:AD:VAF:C:PS	1|0:48:53:21:0.396226:DV:434968
contig_133	532786	.	T	C	17	PASS	.	GT:GQ:DP:AD:VAF:C:PS	1|0:17:52:18:0.346:P:434968
contig_133	532937	.	C	T	16	PASS	.	GT:GQ:DP:AD:VAF:C:PS	1|0:16:53:21:0.396:P:434968
contig_133	532974	.	GT	G	14	PASS	.	GT:GQ:DP:AD:VAF:C:PS	1|0:14:52:19:0.365:P:434968
contig_133	533006	.	C	T	20	PASS	.	GT:GQ:DP:AD:VAF:C:PS	1|0:20:54:20:0.37:P:434968
contig_133	533268	.	A	G	18	PASS	.	GT:GQ:DP:AD:VAF:C:PS	1|0:18:49:19:0.388:P:434968
contig_133	533706	.	T	C	45.6	PASS	.	GT:GQ:DP:AD:VAF:C:PS	1|0:46:50:16:0.32:DV:434968
contig_133	534100	.	G	A	19	PASS	.	GT:GQ:DP:AD:VAF:C:PS	1|0:19:52:22:0.423:P:434968
contig_133	534588	.	T	TACA	53.7	PASS	.	GT:GQ:DP:AD:VAF:C:PS	1|0:54:57:18:0.315789:DV:434968
contig_133	534952	.	T	C	17	PASS	.	GT:GQ:DP:AD:VAF:C:PS	1|0:17:56:21:0.375:P:434968
contig_133	535330	.	T	C	50.3	PASS	.	GT:GQ:DP:AD:VAF:C:PS	1|0:50:56:17:0.303571:DV:434968
contig_133	535969	.	A	G	42.4	PASS	.	GT:GQ:DP:AD:VAF:C:PS	1|0:42:57:20:0.350877:DV:434968
contig_133	536456	.	G	A	21	PASS	.	GT:GQ:DP:AD:VAF:C:PS	1|0:21:54:20:0.37:P:434968
contig_133	536633	.	A	G	11.4	PASS	.	GT:GQ:DP:AD:VAF:C:PS	1|0:11:55:18:0.327273:DV:434968
contig_133	536635	.	A	G	21.1	PASS	.	GT:GQ:DP:AD:VAF:C:PS	1|0:21:53:19:0.358491:DV:434968
contig_133	536645	.	TATA	T	0.2	refCall	.	GT:GQ:DP:AD:VAF:C	./.:13:59:15:0.254237:DV
contig_133	536650	.	A	C	4.8	PASS	.	GT:GQ:DP:AD:VAF:C:PS	1|0:5:56:18:0.321429:DV:434968
contig_133	536651	.	CTTT	C	2.5	refCall	.	GT:GQ:DP:AD:VAF:C	./.:4:57:17:0.298246:DV
contig_133	536667	.	C	T	14.7	PASS	.	GT:GQ:DP:AD:VAF:C:PS	1|0:15:59:19:0.322034:DV:434968
contig_133	536682	.	AT	A	35.1	PASS	.	GT:GQ:DP:AD:VAF:C	1/1:7:61:33:0.540984:DV
contig_133	536691	.	C	T	6.5	PASS	.	GT:GQ:DP:AD:VAF:C:PS	1|0:7:58:16:0.275862:DV:434968
contig_133	536756	.	T	C	17	PASS	.	GT:GQ:DP:AD:VAF:C:PS	1|0:17:57:18:0.316:P:434968
contig_133	537673	.	A	G	36.2	PASS	.	GT:GQ:DP:AD:VAF:C:PS	1|0:36:54:16:0.296296:DV:434968
contig_133	538359	.	G	A	23	PASS	.	GT:GQ:DP:AD:VAF:C:PS	1|0:23:60:21:0.35:P:434968
contig_133	538401	.	T	C	17	PASS	.	GT:GQ:DP:AD:VAF:C:PS	1|0:17:60:22:0.367:P:434968
contig_133	538440	.	A	G	17	PASS	.	GT:GQ:DP:AD:VAF:C:PS	1|0:17:60:27:0.45:P:434968
contig_133	538498	.	T	A	16	PASS	.	GT:GQ:DP:AD:VAF:C:PS	1|0:16:59:18:0.305:P:434968
contig_133	538708	.	C	T	20	PASS	.	GT:GQ:DP:AD:VAF:C:PS	0|1:20:66:38:0.576:P:434968
contig_133	538723	.	A	G	17	PASS	.	GT:GQ:DP:AD:VAF:C:PS	0|1:17:64:31:0.484:P:434968
contig_133	538765	.	A	C	19	PASS	.	GT:GQ:DP:AD:VAF:C:PS	1|0:19:64:24:0.375:P:434968
contig_133	538804	.	T	C	21	PASS	.	GT:GQ:DP:AD:VAF:C:PS	1|0:21:66:26:0.394:P:434968
contig_133	538870	.	A	G	19	PASS	.	GT:GQ:DP:AD:VAF:C:PS	1|0:19:61:27:0.443:P:434968
contig_133	539937	.	A	AT	11.6	PASS	.	GT:GQ:DP:AD:VAF:C	1/1:3:49:8:0.163265:DV
contig_133	541275	.	G	T	51.9	PASS	.	GT:GQ:DP:AD:VAF:C:PS	1|0:52:43:20:0.465116:DV:434968
contig_133	541384	.	A	G	19	PASS	.	GT:GQ:DP:AD:VAF:C:PS	0|1:19:44:23:0.523:P:434968
contig_133	541882	.	C	T	20	PASS	.	GT:GQ:DP:AD:VAF:C:PS	0|1:20:44:20:0.455:P:434968
contig_133	542760	.	A	G	17	PASS	.	GT:GQ:DP:AD:VAF:C:PS	0|1:17:54:20:0.37:P:434968
contig_133	543167	.	A	G	19	PASS	.	GT:GQ:DP:AD:VAF:C:PS	0|1:19:50:22:0.44:P:434968
contig_133	544105	.	T	G	20	PASS	.	GT:GQ:DP:AD:VAF:C:PS	0|1:20:48:22:0.458:P:434968
contig_133	544595	.	G	A	21	PASS	.	GT:GQ:DP:AD:VAF:C:PS	0|1:21:51:25:0.49:P:434968
contig_133	545927	.	T	A	17	PASS	.	GT:GQ:DP:AD:VAF:C:PS	0|1:17:55:22:0.4:P:434968
contig_133	546609	.	C	T	20	PASS	.	GT:GQ:DP:AD:VAF:C:PS	0|1:20:46:21:0.457:P:434968
contig_133	546913	.	C	A	26.9	PASS	.	GT:GQ:DP:AD:VAF:C:PS	1|0:26:50:20:0.4:DV:434968
contig_133	547231	.	A	AG	11	PASS	.	GT:GQ:DP:AD:VAF:C:PS	0|1:11:56:20:0.357:P:434968
contig_133	547446	.	T	TA	20.2	PASS	.	GT:GQ:DP:AD:VAF:C:PS	0|1:19:47:12:0.255319:DV:434968
contig_133	547448	.	G	A	33.5	PASS	.	GT:GQ:DP:AD:VAF:C:PS	0|1:27:42:16:0.380952:DV:434968
contig_133	547453	.	C	T	23.8	PASS	.	GT:GQ:DP:AD:VAF:C:PS	1|0:21:48:25:0.520833:DV:434968
contig_133	547596	.	A	C	20	PASS	.	GT:GQ:DP:AD:VAF:C:PS	1|0:20:46:18:0.391:P:434968
contig_133	547613	.	ATGAT	A	18	PASS	.	GT:GQ:DP:AD:VAF:C:PS	1|0:18:48:22:0.458:P:434968
contig_133	547654	.	G	A	17	PASS	.	GT:GQ:DP:AD:VAF:C:PS	1|0:17:50:18:0.36:P:434968
contig_133	547883	.	G	A	17	PASS	.	GT:GQ:DP:AD:VAF:C:PS	1|0:17:57:26:0.456:P:434968
contig_133	547973	.	G	A	21	PASS	.	GT:GQ:DP:AD:VAF:C:PS	1|0:21:56:22:0.393:P:434968
contig_133	548661	.	C	G	18	PASS	.	GT:GQ:DP:AD:VAF:C:PS	1|0:18:60:23:0.383:P:434968
contig_133	548867	.	T	C	20	PASS	.	GT:GQ:DP:AD:VAF:C:PS	1|0:20:58:26:0.448:P:434968
contig_133	550394	.	G	C	23	PASS	.	GT:GQ:DP:AD:VAF:C:PS	1|0:23:59:25:0.424:P:434968
contig_133	552588	.	T	C	19	PASS	.	GT:GQ:DP:AD:VAF:C:PS	0|1:19:55:25:0.455:P:434968
contig_133	553144	.	A	T	17	PASS	.	GT:GQ:DP:AD:VAF:C:PS	0|1:17:45:20:0.444:P:434968
contig_133	554449	.	T	C	18.1	PASS	.	GT:GQ:DP:AD:VAF:C:PS	0|1:15:35:18:0.514286:DV:434968
contig_133	554627	.	G	A	4.2	PASS	.	GT:GQ:DP:AD:VAF:C:PS	1|0:4:36:9:0.25:DV:434968
contig_133	554641	.	C	T	8.2	PASS	.	GT:GQ:DP:AD:VAF:C:PS	1|0:8:37:9:0.243243:DV:434968
contig_133	555700	.	T	A	17	PASS	.	GT:GQ:DP:AD:VAF:C:PS	0|1:17:30:16:0.533:P:434968
contig_133	555806	.	T	G	16	PASS	.	GT:GQ:DP:AD:VAF:C:PS	1|0:16:27:8:0.296:P:434968
contig_133	555934	.	T	A	18	PASS	.	GT:GQ:DP:AD:VAF:C:PS	0|1:18:30:16:0.533:P:434968
contig_133	557793	.	T	TA	0.4	refCall	.	GT:GQ:DP:AD:VAF:C	./.:10:29:5:0.172414:DV
contig_133	558880	.	T	C	10.5	PASS	.	GT:GQ:DP:AD:VAF:C:PS	0|1:10:34:13:0.382353:DV:434968
contig_133	558910	.	G	T	16	PASS	.	GT:GQ:DP:AD:VAF:C:PS	0|1:16:38:14:0.368:P:434968
contig_133	559133	.	C	T	11.9	PASS	.	GT:GQ:DP:AD:VAF:C:PS	0|1:12:37:13:0.351351:DV:434968
contig_133	559412	.	G	A	6.3	PASS	.	GT:GQ:DP:AD:VAF:C:PS	0|1:6:39:13:0.333333:DV:434968
contig_133	559606	.	T	TTTAA	3.3	PASS	.	GT:GQ:DP:AD:VAF:C:PS	0|1:3:39:11:0.282051:DV:434968
contig_133	559900	.	C	G	8.7	PASS	.	GT:GQ:DP:AD:VAF:C:PS	0|1:9:44:13:0.295455:DV:434968
contig_133	560473	.	ACGAAG	A	17.4	PASS	.	GT:GQ:DP:AD:VAF:C:PS	0|1:17:51:16:0.313726:DV:434968
contig_133	560925	.	C	T	16	PASS	.	GT:GQ:DP:AD:VAF:C:PS	0|1:16:45:21:0.467:P:434968
contig_133	561479	.	C	T	10.9	PASS	.	GT:GQ:DP:AD:VAF:C:PS	0|1:11:46:19:0.413043:DV:434968
contig_133	561487	.	G	A	6.8	PASS	.	GT:GQ:DP:AD:VAF:C:PS	0|1:7:46:17:0.369565:DV:434968
contig_133	561497	.	G	A	14.4	PASS	.	GT:GQ:DP:AD:VAF:C:PS	0|1:14:47:18:0.382979:DV:434968
contig_133	561988	.	G	A	20	PASS	.	GT:GQ:DP:AD:VAF:C:PS	1|0:20:46:21:0.457:P:434968
contig_133	562331	.	C	T	18	PASS	.	GT:GQ:DP:AD:VAF:C:PS	1|0:18:49:23:0.469:P:434968
contig_133	562558	.	C	A	28.7	PASS	.	GT:GQ:DP:AD:VAF:C:PS	0|1:25:46:18:0.391304:DV:434968
contig_133	562588	.	CACACACAT	C	7.3	PASS	.	GT:GQ:DP:AD:VAF:C:PS	0|1:7:47:7:0.148936:DV:434968
contig_133	562590	.	CACACAT	C	8.2	PASS	.	GT:GQ:DP:AD:VAF:C:PS	0|1:8:38:6:0.157895:DV:434968
contig_133	562929	.	CTATATA	C	21	PASS	.	GT:GQ:DP:AD:VAF:C:PS	1|0:21:48:17:0.354167:DV:434968
contig_133	563613	.	TTTATATA	T	32.6	PASS	.	GT:GQ:DP:AD:VAF:C:PS	0|1:31:58:23:0.396552:DV:434968
contig_133	563740	.	TTCGA	T	11	PASS	.	GT:GQ:DP:AD:VAF:C:PS	0|1:11:56:20:0.357:P:434968
contig_133	564459	.	TATTATCAG	T	15	PASS	.	GT:GQ:DP:AD:VAF:C:PS	1|0:15:49:17:0.346939:DV:434968
contig_133	564620	.	G	C	20	PASS	.	GT:GQ:DP:AD:VAF:C:PS	0|1:20:45:18:0.4:P:434968
contig_133	565170	.	A	G	17	PASS	.	GT:GQ:DP:AD:VAF:C:PS	0|1:17:54:21:0.389:P:434968
contig_133	565259	.	A	G	18	PASS	.	GT:GQ:DP:AD:VAF:C:PS	0|1:18:56:24:0.429:P:434968
contig_133	565493	.	G	A	20	PASS	.	GT:GQ:DP:AD:VAF:C:PS	0|1:20:60:27:0.45:P:434968
contig_133	566080	.	T	C	21	PASS	.	GT:GQ:DP:AD:VAF:C:PS	1|0:21:53:24:0.453:P:434968
contig_133	566206	.	A	G	17	PASS	.	GT:GQ:DP:AD:VAF:C:PS	0|1:17:51:21:0.412:P:434968
contig_133	566590	.	C	T	17	PASS	.	GT:GQ:DP:AD:VAF:C:PS	0|1:17:55:20:0.364:P:434968
contig_133	566648	.	T	C	21	PASS	.	GT:GQ:DP:AD:VAF:C:PS	1|0:21:58:28:0.483:P:434968
contig_133	566801	.	A	G	20	PASS	.	GT:GQ:DP:AD:VAF:C:PS	1|0:20:60:23:0.383:P:434968
contig_133	567373	.	A	G	67.5	PASS	.	GT:GQ:DP:AD:VAF:C:PS	0|1:67:62:22:0.354839:DV:434968
contig_133	567405	.	T	C	19	PASS	.	GT:GQ:DP:AD:VAF:C:PS	0|1:19:60:26:0.433:P:434968
contig_133	567448	.	C	T	17	PASS	.	GT:GQ:DP:AD:VAF:C:PS	0|1:17:56:20:0.357:P:434968
contig_133	567542	.	T	A	53.6	PASS	.	GT:GQ:DP:AD:VAF:C:PS	0|1:54:60:26:0.433333:DV:434968
contig_133	567574	.	T	C	20	PASS	.	GT:GQ:DP:AD:VAF:C:PS	1|0:20:60:30:0.5:P:434968
contig_133	567611	.	AGACATTAAATTATTCATGATTGATC	A	54.6	PASS	.	GT:GQ:DP:AD:VAF:C:PS	0|1:51:54:15:0.277778:DV:434968
contig_133	567750	.	C	T	19	PASS	.	GT:GQ:DP:AD:VAF:C:PS	0|1:19:58:25:0.431:P:434968
contig_133	567808	.	A	G	21	PASS	.	GT:GQ:DP:AD:VAF:C:PS	0|1:21:61:28:0.459:P:434968
contig_133	567988	.	C	T	53.2	PASS	.	GT:GQ:DP:AD:VAF:C:PS	0|1:53:45:15:0.333333:DV:434968
contig_133	568029	.	CA	C	18	PASS	.	GT:GQ:DP:AD:VAF:C:PS	0|1:18:54:25:0.463:P:434968
contig_133	568085	.	A	G	18	PASS	.	GT:GQ:DP:AD:VAF:C:PS	1|0:18:54:27:0.5:P:434968
contig_133	568222	.	T	C	19	PASS	.	GT:GQ:DP:AD:VAF:C:PS	1|0:19:47:20:0.426:P:434968
contig_133	568434	.	T	TA	20.1	PASS	.	GT:GQ:DP:AD:VAF:C	1/1:20:52:14:0.269231:DV
contig_133	568531	.	T	TA	0.2	refCall	.	GT:GQ:DP:AD:VAF:C	./.:14:53:12:0.226415:DV
contig_133	570254	.	T	A	33.9	PASS	.	GT:GQ:DP:AD:VAF:C:PS	1|0:34:50:12:0.24:DV:434968
contig_133	570686	.	A	G	18	PASS	.	GT:GQ:DP:AD:VAF:C:PS	1|0:18:56:21:0.375:P:434968
contig_133	570731	.	AG	A	37.5	PASS	.	GT:GQ:DP:AD:VAF:C:PS	1|0:37:59:28:0.474576:DV:434968
contig_133	570733	.	G	A	45	PASS	.	GT:GQ:DP:AD:VAF:C:PS	1|0:45:59:25:0.423729:DV:434968
contig_133	570799	.	G	A	24	PASS	.	GT:GQ:DP:AD:VAF:C:PS	1|0:24:55:25:0.455:P:434968
contig_133	571321	.	TG	T	18	PASS	.	GT:GQ:DP:AD:VAF:C:PS	0|1:18:54:26:0.481:P:434968
contig_133	571463	.	A	C	50.8	PASS	.	GT:GQ:DP:AD:VAF:C:PS	1|0:51:55:29:0.527273:DV:434968
contig_133	571591	.	A	G	17	PASS	.	GT:GQ:DP:AD:VAF:C:PS	0|1:17:58:25:0.431:P:434968
contig_133	571651	.	GT	G	16	PASS	.	GT:GQ:DP:AD:VAF:C:PS	0|1:16:59:27:0.458:P:434968
contig_133	571710	.	T	C	55	PASS	.	GT:GQ:DP:AD:VAF:C:PS	1|0:54:60:31:0.516667:DV:434968
contig_133	571719	.	TA	T	36.7	PASS	.	GT:GQ:DP:AD:VAF:C:PS	1|0:24:60:35:0.583333:DV:434968
contig_133	571721	.	A	AT	30.7	PASS	.	GT:GQ:DP:AD:VAF:C:PS	0|1:27:59:23:0.38983:DV:434968
contig_133	571724	.	A	AT	35.6	PASS	.	GT:GQ:DP:AD:VAF:C:PS	0|1:36:59:20:0.338983:DV:434968
contig_133	571763	.	G	A	21	PASS	.	GT:GQ:DP:AD:VAF:C:PS	0|1:21:59:26:0.441:P:434968
contig_133	571904	.	G	C	19	PASS	.	GT:GQ:DP:AD:VAF:C:PS	0|1:19:54:27:0.5:P:434968
contig_133	572805	.	T	C	37.8	PASS	.	GT:GQ:DP:AD:VAF:C:PS	0|1:38:56:24:0.428571:DV:434968
contig_133	573534	.	T	C	51.1	PASS	.	GT:GQ:DP:AD:VAF:C:PS	0|1:51:56:20:0.357143:DV:434968
contig_133	573850	.	G	GA	12	PASS	.	GT:GQ:DP:AD:VAF:C:PS	0|1:12:60:22:0.367:P:434968
contig_133	574008	.	AAT	A	17	PASS	.	GT:GQ:DP:AD:VAF:C:PS	0|1:17:58:25:0.431:P:434968
contig_133	574626	.	CTATTT	C	13	PASS	.	GT:GQ:DP:AD:VAF:C:PS	1|0:13:54:26:0.481:P:434968
contig_133	574682	.	A	C	19	PASS	.	GT:GQ:DP:AD:VAF:C:PS	0|1:19:53:26:0.491:P:434968
contig_133	574710	.	T	C	20	PASS	.	GT:GQ:DP:AD:VAF:C:PS	0|1:20:54:25:0.463:P:434968
contig_133	575028	.	T	A	19	PASS	.	GT:GQ:DP:AD:VAF:C:PS	1|0:19:47:22:0.468:P:434968
contig_133	575240	.	C	T	18	PASS	.	GT:GQ:DP:AD:VAF:C:PS	0|1:18:46:19:0.413:P:434968
contig_133	575350	.	T	C	16	PASS	.	GT:GQ:DP:AD:VAF:C:PS	1|0:16:52:23:0.442:P:434968
contig_133	575425	.	T	G	19	PASS	.	GT:GQ:DP:AD:VAF:C:PS	1|0:19:57:23:0.404:P:434968
contig_133	575829	.	GATTTTT	G	34.8	PASS	.	GT:GQ:DP:AD:VAF:C:PS	1|0:35:61:15:0.245902:DV:434968
contig_133	575830	.	ATTTTTAT	A	0	refCall	.	GT:GQ:DP:AD:VAF:C	0/0:48:46:6:0.130435:DV
contig_133	575904	.	G	T	21	PASS	.	GT:GQ:DP:AD:VAF:C:PS	1|0:21:62:26:0.419:P:434968
contig_133	576041	.	G	A	16	PASS	.	GT:GQ:DP:AD:VAF:C:PS	1|0:16:63:27:0.429:P:434968
contig_133	576047	.	C	T	17	PASS	.	GT:GQ:DP:AD:VAF:C:PS	1|0:17:59:25:0.424:P:434968
contig_133	576699	.	AT	A	0	refCall	.	GT:GQ:DP:AD:VAF:C	0/0:29:52:18:0.346154:DV
contig_133	577871	.	G	A	20	PASS	.	GT:GQ:DP:AD:VAF:C:PS	0|1:20:42:20:0.476:P:434968
contig_133	577921	.	T	C	16	PASS	.	GT:GQ:DP:AD:VAF:C:PS	1|0:16:44:20:0.455:P:434968
contig_133	578432	.	TTATA	T	2.8	refCall	.	GT:GQ:DP:AD:VAF:C	./.:3:43:6:0.139535:DV
contig_133	578549	.	CAT	C	31	PASS	.	GT:GQ:DP:AD:VAF:C:PS	0|1:31:38:10:0.263158:DV:434968
contig_133	578566	.	A	G	47	PASS	.	GT:GQ:DP:AD:VAF:C:PS	0|1:47:38:16:0.421053:DV:434968
contig_133	579566	.	A	G	18	PASS	.	GT:GQ:DP:AD:VAF:C:PS	1|0:18:45:16:0.356:P:434968
contig_133	579581	.	T	C	20	PASS	.	GT:GQ:DP:AD:VAF:C:PS	1|0:20:46:21:0.457:P:434968
contig_133	579929	.	AGG	A	17	PASS	.	GT:GQ:DP:AD:VAF:C:PS	0|1:17:40:19:0.475:P:434968
contig_133	580988	.	GATAT	G	12	PASS	.	GT:GQ:DP:AD:VAF:C:PS	0|1:12:50:17:0.34:P:434968
contig_133	582306	.	G	T	18	PASS	.	GT:GQ:DP:AD:VAF:C:PS	1|0:18:52:19:0.365:P:434968
contig_133	583705	.	A	AAT	39.5	PASS	.	GT:GQ:DP:AD:VAF:C:PS	1|0:39:47:14:0.297872:DV:434968
contig_133	585279	.	T	C	19	PASS	.	GT:GQ:DP:AD:VAF:C:PS	1|0:19:55:21:0.382:P:434968
contig_133	585889	.	T	C	22	PASS	.	GT:GQ:DP:AD:VAF:C:PS	1|0:22:68:31:0.456:P:434968
contig_133	585943	.	AT	A	29.4	PASS	.	GT:GQ:DP:AD:VAF:C:PS	0|1:25:65:10:0.153846:DV:434968
contig_133	585952	.	TA	T	28.4	PASS	.	GT:GQ:DP:AD:VAF:C:PS	1|0:28:54:16:0.296296:DV:434968
contig_133	585999	.	GT	G	16	PASS	.	GT:GQ:DP:AD:VAF:C:PS	0|1:16:66:20:0.303:P:434968
contig_133	586160	.	G	A	18	PASS	.	GT:GQ:DP:AD:VAF:C:PS	1|0:18:69:29:0.42:P:434968
contig_133	586269	.	GAA	G	45	PASS	.	GT:GQ:DP:AD:VAF:C:PS	0|1:43:66:29:0.439394:DV:434968
contig_133	586826	.	AATAT	A	12	PASS	.	GT:GQ:DP:AD:VAF:C:PS	1|0:12:60:18:0.3:P:434968
contig_133	587195	.	A	C	16	PASS	.	GT:GQ:DP:AD:VAF:C:PS	0|1:16:53:18:0.34:P:434968
contig_133	587890	.	T	C	16	PASS	.	GT:GQ:DP:AD:VAF:C:PS	0|1:16:58:21:0.362:P:434968
contig_133	588807	.	ACATTATGATAATTTAGATAATTAAAGTGGAT	A	60.9	PASS	.	GT:GQ:DP:AD:VAF:C:PS	0|1:53:66:26:0.393939:DV:434968
contig_133	588849	.	AT	A	18	PASS	.	GT:GQ:DP:AD:VAF:C:PS	1|0:18:63:30:0.476:P:434968
contig_133	588970	.	C	T	23	PASS	.	GT:GQ:DP:AD:VAF:C:PS	1|0:23:71:37:0.521:P:434968
contig_133	589354	.	A	G	22	PASS	.	GT:GQ:DP:AD:VAF:C:PS	1|0:22:76:35:0.461:P:434968
contig_133	590421	.	T	TTC	36.6	PASS	.	GT:GQ:DP:AD:VAF:C:PS	0|1:36:68:14:0.205882:DV:434968
contig_133	590783	.	TG	T	21.5	PASS	.	GT:GQ:DP:AD:VAF:C:PS	1|0:20:54:17:0.314815:DV:434968
contig_133	590785	.	GT	G	35.1	PASS	.	GT:GQ:DP:AD:VAF:C:PS	0|1:28:49:25:0.510204:DV:434968
contig_133	591154	.	C	T	21	PASS	.	GT:GQ:DP:AD:VAF:C:PS	1|0:21:54:25:0.463:P:434968
contig_133	591181	.	G	C	20	PASS	.	GT:GQ:DP:AD:VAF:C:PS	0|1:20:50:23:0.46:P:434968
contig_133	591209	.	A	T	21	PASS	.	GT:GQ:DP:AD:VAF:C:PS	0|1:21:52:25:0.481:P:434968
contig_133	591465	.	A	G	18	PASS	.	GT:GQ:DP:AD:VAF:C:PS	0|1:18:48:20:0.417:P:434968
contig_133	591548	.	C	T	19	PASS	.	GT:GQ:DP:AD:VAF:C:PS	0|1:19:45:20:0.444:P:434968
contig_133	592557	.	CCG	C	16	PASS	.	GT:GQ:DP:AD:VAF:C:PS	1|0:16:46:22:0.478:P:434968
contig_133	592809	.	C	T	19	PASS	.	GT:GQ:DP:AD:VAF:C:PS	1|0:19:48:22:0.458:P:434968
contig_133	593134	.	C	T	17	PASS	.	GT:GQ:DP:AD:VAF:C:PS	1|0:17:48:23:0.479:P:434968
contig_133	594069	.	TATATATTTTCTCAAAGTCTCCTTTTATC	T	63.1	PASS	.	GT:GQ:DP:AD:VAF:C:PS	0|1:61:54:22:0.407407:DV:434968
contig_133	595445	.	AG	A	51.8	PASS	.	GT:GQ:DP:AD:VAF:C:PS	0|1:52:62:25:0.403226:DV:434968
contig_133	595447	.	A	C	50.4	PASS	.	GT:GQ:DP:AD:VAF:C:PS	1|0:20:63:31:0.492063:DV:434968
contig_133	595958	.	A	G	19	PASS	.	GT:GQ:DP:AD:VAF:C:PS	0|1:19:59:25:0.424:P:434968
contig_133	597178	.	CCCGAAAA	C	18	PASS	.	GT:GQ:DP:AD:VAF:C:PS	1|0:18:77:33:0.429:P:434968
contig_133	597530	.	G	A	22	PASS	.	GT:GQ:DP:AD:VAF:C:PS	1|0:22:79:37:0.468:P:434968
contig_133	598727	.	C	T	20	PASS	.	GT:GQ:DP:AD:VAF:C:PS	0|1:20:78:37:0.474:P:434968
contig_133	599452	.	C	T	20	PASS	.	GT:GQ:DP:AD:VAF:C:PS	0|1:20:74:32:0.432:P:434968
contig_133	599805	.	G	A	17	PASS	.	GT:GQ:DP:AD:VAF:C:PS	0|1:17:62:27:0.435:P:434968
contig_133	599852	.	T	C	16	PASS	.	GT:GQ:DP:AD:VAF:C:PS	0|1:16:63:27:0.429:P:434968
contig_133	599987	.	CG	C,CGG	49.1	PASS	.	GT:GQ:DP:AD:VAF:C:PS	1|2:24:65:35,12:0.538462,0.184615:DV:434968
contig_133	600071	.	T	C	21	PASS	.	GT:GQ:DP:AD:VAF:C:PS	0|1:21:61:24:0.393:P:434968
contig_133	600093	.	G	A	21	PASS	.	GT:GQ:DP:AD:VAF:C:PS	0|1:21:64:30:0.469:P:434968
contig_133	600277	.	T	A	57	PASS	.	GT:GQ:DP:AD:VAF:C:PS	0|1:57:63:29:0.460317:DV:434968
contig_133	601723	.	T	C	19	PASS	.	GT:GQ:DP:AD:VAF:C:PS	0|1:19:55:24:0.436:P:434968
contig_133	601753	.	G	A	19	PASS	.	GT:GQ:DP:AD:VAF:C:PS	0|1:19:45:14:0.311:P:434968
contig_133	601995	.	AT	A	48.2	PASS	.	GT:GQ:DP:AD:VAF:C:PS	0|1:48:52:23:0.442308:DV:434968
contig_133	601997	.	TA	T	47.3	PASS	.	GT:GQ:DP:AD:VAF:C:PS	1|0:44:51:26:0.509804:DV:434968
contig_133	602041	.	A	G	18	PASS	.	GT:GQ:DP:AD:VAF:C:PS	0|1:18:49:21:0.429:P:434968
contig_133	602587	.	C	T	18	PASS	.	GT:GQ:DP:AD:VAF:C:PS	0|1:18:50:21:0.42:P:434968
contig_133	602749	.	C	T	18	PASS	.	GT:GQ:DP:AD:VAF:C:PS	0|1:18:44:16:0.364:P:434968
contig_133	602978	.	A	T	21	PASS	.	GT:GQ:DP:AD:VAF:C:PS	1|0:21:45:25:0.556:P:434968
contig_133	603314	.	G	A	19	PASS	.	GT:GQ:DP:AD:VAF:C:PS	0|1:19:44:18:0.409:P:434968
contig_133	603727	.	C	CG	23.9	PASS	.	GT:GQ:DP:AD:VAF:C:PS	0|1:24:42:15:0.357143:DV:434968
contig_133	603728	.	C	T	34.4	PASS	.	GT:GQ:DP:AD:VAF:C:PS	0|1:34:44:15:0.340909:DV:434968
contig_133	603790	.	TTATATATATATATA	T	52.7	PASS	.	GT:GQ:DP:AD:VAF:C:PS	0|1:53:43:10:0.232558:DV:434968
contig_133	604109	.	T	C	16	PASS	.	GT:GQ:DP:AD:VAF:C:PS	0|1:16:47:19:0.404:P:434968
contig_133	604218	.	A	T	41.1	PASS	.	GT:GQ:DP:AD:VAF:C:PS	0|1:40:33:10:0.30303:DV:434968
contig_133	604299	.	TATTC	T	16	PASS	.	GT:GQ:DP:AD:VAF:C:PS	1|0:16:44:20:0.455:P:434968
contig_133	605813	.	A	G	19	PASS	.	GT:GQ:DP:AD:VAF:C:PS	0|1:19:47:20:0.426:P:434968
contig_133	605973	.	C	T	19	PASS	.	GT:GQ:DP:AD:VAF:C:PS	0|1:19:42:20:0.476:P:434968
contig_133	606759	.	C	T	19	PASS	.	GT:GQ:DP:AD:VAF:C:PS	0|1:19:38:15:0.395:P:434968
contig_133	607223	.	C	T	16	PASS	.	GT:GQ:DP:AD:VAF:C:PS	0|1:16:39:15:0.385:P:434968
contig_133	607520	.	A	G	20	PASS	.	GT:GQ:DP:AD:VAF:C:PS	0|1:20:42:19:0.452:P:434968
contig_133	608268	.	C	T	20	PASS	.	GT:GQ:DP:AD:VAF:C:PS	0|1:20:42:20:0.476:P:434968
contig_133	613834	.	T	C	17	PASS	.	GT:GQ:DP:AD:VAF:C:PS	0|1:17:48:22:0.458:P:434968
contig_133	614307	.	AAAG	A	19	PASS	.	GT:GQ:DP:AD:VAF:C:PS	1|0:19:52:21:0.404:P:434968
contig_133	614620	.	G	A	18	PASS	.	GT:GQ:DP:AD:VAF:C:PS	1|0:18:52:22:0.423:P:434968
contig_133	616351	.	C	T	19	PASS	.	GT:GQ:DP:AD:VAF:C:PS	0|1:19:61:30:0.492:P:434968
contig_133	616396	.	A	G	21	PASS	.	GT:GQ:DP:AD:VAF:C:PS	1|0:21:65:29:0.446:P:434968
contig_133	616990	.	T	C	17	PASS	.	GT:GQ:DP:AD:VAF:C:PS	0|1:17:67:34:0.507:P:434968
contig_133	618068	.	C	T	19	PASS	.	GT:GQ:DP:AD:VAF:C:PS	1|0:19:64:24:0.375:P:434968
contig_133	618805	.	A	G	21	PASS	.	GT:GQ:DP:AD:VAF:C:PS	0|1:21:65:34:0.523:P:434968
contig_133	619080	.	A	G	20	PASS	.	GT:GQ:DP:AD:VAF:C:PS	0|1:20:61:31:0.508:P:434968
contig_133	619182	.	AAAGAT	A	0	refCall	.	GT:GQ:DP:AD:VAF:C	0/0:24:61:14:0.229508:DV
contig_133	619202	.	T	A	8.1	PASS	.	GT:GQ:DP:AD:VAF:C:PS	0|1:8:52:16:0.307692:DV:434968
contig_133	619239	.	A	C	41.2	PASS	.	GT:GQ:DP:AD:VAF:C:PS	1|0:41:57:21:0.368421:DV:434968
contig_133	619296	.	G	A	21	PASS	.	GT:GQ:DP:AD:VAF:C:PS	1|0:21:50:17:0.34:P:434968
contig_133	619585	.	A	G	21	PASS	.	GT:GQ:DP:AD:VAF:C:PS	1|0:21:62:27:0.435:P:434968
contig_133	620402	.	G	A	18	PASS	.	GT:GQ:DP:AD:VAF:C:PS	1|0:18:68:30:0.441:P:434968
contig_133	620999	.	AG	A	17	PASS	.	GT:GQ:DP:AD:VAF:C:PS	1|0:17:62:23:0.371:P:434968
contig_133	621262	.	A	AT	14	PASS	.	GT:GQ:DP:AD:VAF:C:PS	1|0:14:62:22:0.355:P:434968
contig_133	621436	.	TA	T	0	refCall	.	GT:GQ:DP:AD:VAF:C	0/0:22:60:11:0.183333:DV
contig_133	621437	.	A	T	22.9	PASS	.	GT:GQ:DP:AD:VAF:C:PS	1|0:23:45:7:0.155556:DV:434968
contig_133	621438	.	A	T	37	PASS	.	GT:GQ:DP:AD:VAF:C:PS	1|0:37:57:16:0.280702:DV:434968
contig_133	621747	.	A	G	17	PASS	.	GT:GQ:DP:AD:VAF:C:PS	1|0:17:66:24:0.364:P:434968
contig_133	621951	.	A	G	19	PASS	.	GT:GQ:DP:AD:VAF:C:PS	1|0:19:58:20:0.345:P:434968
contig_133	621970	.	A	G	18	PASS	.	GT:GQ:DP:AD:VAF:C:PS	1|0:18:63:24:0.381:P:434968
contig_133	622289	.	C	T	18	PASS	.	GT:GQ:DP:AD:VAF:C:PS	1|0:18:63:24:0.381:P:434968
contig_133	622718	.	G	GT	15	PASS	.	GT:GQ:DP:AD:VAF:C:PS	1|0:15:64:22:0.344:P:434968
contig_133	623037	.	C	T	19	PASS	.	GT:GQ:DP:AD:VAF:C:PS	1|0:19:65:28:0.431:P:434968
contig_133	623074	.	A	G	17	PASS	.	GT:GQ:DP:AD:VAF:C:PS	0|1:17:68:37:0.544:P:434968
contig_133	623740	.	G	A	20	PASS	.	GT:GQ:DP:AD:VAF:C:PS	0|1:20:63:32:0.508:P:434968
contig_133	623900	.	G	T	21	PASS	.	GT:GQ:DP:AD:VAF:C:PS	1|0:21:60:28:0.467:P:434968
contig_133	623920	.	C	G	21	PASS	.	GT:GQ:DP:AD:VAF:C:PS	1|0:21:61:26:0.426:P:434968
contig_133	624197	.	TA	T	18	PASS	.	GT:GQ:DP:AD:VAF:C:PS	1|0:18:63:29:0.46:P:434968
contig_133	624215	.	T	G	18	PASS	.	GT:GQ:DP:AD:VAF:C:PS	0|1:18:63:30:0.476:P:434968
contig_133	624412	.	G	C	22	PASS	.	GT:GQ:DP:AD:VAF:C:PS	1|0:22:60:28:0.467:P:434968
contig_133	624643	.	G	T	57.6	PASS	.	GT:GQ:DP:AD:VAF:C:PS	1|0:54:60:29:0.483333:DV:434968
contig_133	624653	.	T	G	40.9	PASS	.	GT:GQ:DP:AD:VAF:C:PS	0|1:41:61:30:0.491803:DV:434968
contig_133	625244	.	AAT	A	45.2	PASS	.	GT:GQ:DP:AD:VAF:C:PS	0|1:45:61:28:0.459016:DV:434968
contig_133	625302	.	A	G	19	PASS	.	GT:GQ:DP:AD:VAF:C:PS	0|1:19:59:27:0.458:P:434968
contig_133	625989	.	T	C	20	PASS	.	GT:GQ:DP:AD:VAF:C:PS	1|0:20:59:26:0.441:P:434968
contig_133	626055	.	G	C	22	PASS	.	GT:GQ:DP:AD:VAF:C:PS	1|0:22:55:23:0.418:P:434968
contig_133	626073	.	A	T	20	PASS	.	GT:GQ:DP:AD:VAF:C:PS	1|0:20:59:26:0.441:P:434968
contig_133	626142	.	G	A	22	PASS	.	GT:GQ:DP:AD:VAF:C:PS	1|0:22:58:26:0.448:P:434968
contig_133	626344	.	A	G	21	PASS	.	GT:GQ:DP:AD:VAF:C:PS	1|0:21:58:28:0.483:P:434968
contig_133	626694	.	A	C	19	PASS	.	GT:GQ:DP:AD:VAF:C:PS	1|0:19:59:26:0.441:P:434968
contig_133	627939	.	A	G	16	PASS	.	GT:GQ:DP:AD:VAF:C:PS	1|0:16:60:26:0.433:P:434968
contig_133	628271	.	A	G	22	PASS	.	GT:GQ:DP:AD:VAF:C:PS	1|0:22:60:27:0.45:P:434968
contig_133	628420	.	A	G	18	PASS	.	GT:GQ:DP:AD:VAF:C:PS	1|0:18:57:26:0.456:P:434968
contig_133	628604	.	T	C	20	PASS	.	GT:GQ:DP:AD:VAF:C:PS	1|0:20:58:27:0.466:P:434968
contig_133	628980	.	GT	G	41.3	PASS	.	GT:GQ:DP:AD:VAF:C:PS	0|1:41:54:24:0.444444:DV:434968
contig_133	628987	.	C	T	54.5	PASS	.	GT:GQ:DP:AD:VAF:C:PS	1|0:53:54:25:0.462963:DV:434968
contig_133	628988	.	C	T	48.5	PASS	.	GT:GQ:DP:AD:VAF:C:PS	0|1:48:56:24:0.428571:DV:434968
contig_133	629034	.	TTC	T	19	PASS	.	GT:GQ:DP:AD:VAF:C:PS	1|0:19:57:27:0.474:P:434968
contig_133	629462	.	C	T	19	PASS	.	GT:GQ:DP:AD:VAF:C:PS	1|0:19:53:23:0.434:P:434968
contig_133	629681	.	A	G	20	PASS	.	GT:GQ:DP:AD:VAF:C:PS	1|0:20:61:30:0.492:P:434968
contig_133	630095	.	A	G	20	PASS	.	GT:GQ:DP:AD:VAF:C:PS	0|1:20:49:21:0.429:P:434968
contig_133	631795	.	A	G	19	PASS	.	GT:GQ:DP:AD:VAF:C:PS	1|0:19:56:26:0.464:P:434968
contig_133	631993	.	GAGACAAAAT	G	55.5	PASS	.	GT:GQ:DP:AD:VAF:C:PS	1|0:54:52:19:0.365385:DV:434968
contig_133	632144	.	C	T	20	PASS	.	GT:GQ:DP:AD:VAF:C:PS	0|1:20:57:28:0.491:P:434968
contig_133	632677	.	G	A	23	PASS	.	GT:GQ:DP:AD:VAF:C:PS	1|0:23:58:27:0.466:P:434968
contig_133	632690	.	ACGATACATAAAACT	A	47.8	PASS	.	GT:GQ:DP:AD:VAF:C:PS	0|1:46:58:26:0.448276:DV:434968
contig_133	632730	.	T	A	19	PASS	.	GT:GQ:DP:AD:VAF:C:PS	0|1:19:60:29:0.483:P:434968
contig_133	633119	.	AAT	A	6.4	PASS	.	GT:GQ:DP:AD:VAF:C:PS	0|1:6:54:18:0.333333:DV:434968
contig_133	633134	.	A	AT	2.4	refCall	.	GT:GQ:DP:AD:VAF:C	./.:4:60:9:0.15:DV
contig_133	633813	.	TAA	T	17	PASS	.	GT:GQ:DP:AD:VAF:C:PS	1|0:17:61:31:0.508:P:434968
contig_133	633923	.	T	C	20	PASS	.	GT:GQ:DP:AD:VAF:C:PS	1|0:20:59:28:0.475:P:434968
contig_133	634023	.	A	G	20	PASS	.	GT:GQ:DP:AD:VAF:C:PS	0|1:20:53:21:0.396:P:434968
contig_133	634126	.	A	G	20	PASS	.	GT:GQ:DP:AD:VAF:C:PS	1|0:20:63:30:0.476:P:434968
contig_133	634952	.	G	A	19	PASS	.	GT:GQ:DP:AD:VAF:C:PS	1|0:19:62:32:0.516:P:434968
contig_133	635711	.	G	T	17	PASS	.	GT:GQ:DP:AD:VAF:C:PS	0|1:17:46:19:0.413:P:434968
contig_133	635810	.	G	A	67.5	PASS	.	GT:GQ:DP:AD:VAF:C:PS	0|1:67:59:26:0.440678:DV:434968
contig_133	635874	.	CA	C	48.7	PASS	.	GT:GQ:DP:AD:VAF:C:PS	1|0:45:59:28:0.474576:DV:434968
contig_133	635875	.	A	AT	46.5	PASS	.	GT:GQ:DP:AD:VAF:C:PS	0|1:43:31:25:0.806452:DV:434968
contig_133	635956	.	T	C	17	PASS	.	GT:GQ:DP:AD:VAF:C:PS	0|1:17:56:21:0.375:P:434968
contig_133	636759	.	T	C	22	PASS	.	GT:GQ:DP:AD:VAF:C:PS	1|0:22:60:30:0.5:P:434968
contig_133	637008	.	A	G	20	PASS	.	GT:GQ:DP:AD:VAF:C:PS	1|0:20:61:29:0.475:P:434968
contig_133	637161	.	T	C	18	PASS	.	GT:GQ:DP:AD:VAF:C:PS	1|0:18:60:28:0.467:P:434968
contig_133	637220	.	A	G	99	PASS	.	GT:GQ:DP:AD:VAF:C:PS	0|1:99:59:29:0.491525:DV:434968
contig_133	637344	.	G	C	18	PASS	.	GT:GQ:DP:AD:VAF:C:PS	0|1:18:59:25:0.424:P:434968
contig_133	638066	.	A	G	21	PASS	.	GT:GQ:DP:AD:VAF:C:PS	1|0:21:56:21:0.375:P:434968
contig_133	641547	.	T	C	19	PASS	.	GT:GQ:DP:AD:VAF:C:PS	0|1:19:63:25:0.397:P:434968
contig_133	642264	.	C	G	17	PASS	.	GT:GQ:DP:AD:VAF:C:PS	0|1:17:61:20:0.328:P:434968
contig_133	642327	.	T	C	16	PASS	.	GT:GQ:DP:AD:VAF:C:PS	0|1:16:69:27:0.391:P:434968
contig_133	642892	.	A	T	16	PASS	.	GT:GQ:DP:AD:VAF:C:PS	0|1:16:52:21:0.404:P:434968
contig_133	643642	.	A	T	38.3	PASS	.	GT:GQ:DP:AD:VAF:C:PS	0|1:38:39:12:0.307692:DV:434968
contig_133	643654	.	C	T	18	PASS	.	GT:GQ:DP:AD:VAF:C:PS	0|1:18:62:26:0.419:P:434968
contig_133	643720	.	A	G	18	PASS	.	GT:GQ:DP:AD:VAF:C:PS	0|1:18:66:29:0.439:P:434968
contig_133	644322	.	G	A	19	PASS	.	GT:GQ:DP:AD:VAF:C:PS	0|1:19:58:24:0.414:P:434968
contig_133	644844	.	A	G	34.9	PASS	.	GT:GQ:DP:AD:VAF:C:PS	0|1:35:54:21:0.388889:DV:434968
contig_133	646551	.	A	G	18	PASS	.	GT:GQ:DP:AD:VAF:C:PS	0|1:18:39:15:0.385:P:434968
contig_133	648885	.	A	G	20	PASS	.	GT:GQ:DP:AD:VAF:C:PS	0|1:20:57:27:0.474:P:434968
contig_133	649086	.	G	A	20	PASS	.	GT:GQ:DP:AD:VAF:C:PS	0|1:20:56:26:0.464:P:434968
contig_133	650283	.	T	C	36	PASS	.	GT:GQ:DP:AD:VAF:C:PS	1|0:36:45:15:0.333333:DV:434968
contig_133	650599	.	G	A	18	PASS	.	GT:GQ:DP:AD:VAF:C:PS	1|0:18:44:16:0.364:P:434968
contig_133	650745	.	CATAATAA	C	22.2	PASS	.	GT:GQ:DP:AD:VAF:C:PS	1|0:22:44:15:0.340909:DV:434968
contig_133	650782	.	AGATTAACC	A	32.4	PASS	.	GT:GQ:DP:AD:VAF:C:PS	1|0:32:45:14:0.311111:DV:434968
contig_133	650836	.	A	G	18	PASS	.	GT:GQ:DP:AD:VAF:C:PS	1|0:18:41:15:0.366:P:434968
contig_133	651428	.	G	A	21	PASS	.	GT:GQ:DP:AD:VAF:C:PS	1|0:21:39:16:0.41:P:434968
contig_133	651723	.	A	G	18	PASS	.	GT:GQ:DP:AD:VAF:C:PS	1|0:18:41:13:0.317:P:434968
contig_133	652428	.	T	A	18	PASS	.	GT:GQ:DP:AD:VAF:C:PS	0|1:18:44:22:0.5:P:434968
contig_133	653284	.	G	T	20	PASS	.	GT:GQ:DP:AD:VAF:C:PS	1|0:20:52:23:0.442:P:434968
contig_133	654061	.	A	G	16	PASS	.	GT:GQ:DP:AD:VAF:C:PS	0|1:16:54:29:0.537:P:434968
contig_133	655029	.	T	C	20	PASS	.	GT:GQ:DP:AD:VAF:C:PS	1|0:20:59:25:0.424:P:434968
contig_133	656035	.	G	A	21	PASS	.	GT:GQ:DP:AD:VAF:C:PS	1|0:21:58:25:0.431:P:434968
contig_133	656278	.	CATAT	C	11	PASS	.	GT:GQ:DP:AD:VAF:C:PS	0|1:11:53:22:0.415:P:434968
contig_133	656619	.	GATTATATATATAATTA	G	17.2	PASS	.	GT:GQ:DP:AD:VAF:C:PS	1|0:17:53:15:0.283019:DV:434968
contig_133	656763	.	G	T	24	PASS	.	GT:GQ:DP:AD:VAF:C:PS	1|0:24:59:24:0.407:P:434968
contig_133	656951	.	T	A	19	PASS	.	GT:GQ:DP:AD:VAF:C:PS	1|0:19:63:27:0.429:P:434968
contig_133	657095	.	C	T	18.4	PASS	.	GT:GQ:DP:AD:VAF:C:PS	1|0:18:65:30:0.461538:DV:434968
contig_133	657624	.	A	G	19	PASS	.	GT:GQ:DP:AD:VAF:C:PS	1|0:19:66:29:0.439:P:434968
contig_133	658643	.	A	G	17	PASS	.	GT:GQ:DP:AD:VAF:C:PS	1|0:17:53:19:0.358:P:434968
contig_133	658971	.	G	A	22	PASS	.	GT:GQ:DP:AD:VAF:C:PS	1|0:22:44:18:0.409:P:434968
contig_133	660489	.	T	C	17	PASS	.	GT:GQ:DP:AD:VAF:C:PS	1|0:17:33:10:0.303:P:434968
contig_133	660636	.	A	G	16	PASS	.	GT:GQ:DP:AD:VAF:C:PS	1|0:16:31:10:0.323:P:434968
contig_133	660733	.	T	C	12.1	PASS	.	GT:GQ:DP:AD:VAF:C:PS	1|0:12:29:7:0.241379:DV:434968
contig_133	661537	.	G	T	17	PASS	.	GT:GQ:DP:AD:VAF:C:PS	0|1:17:31:15:0.484:P:434968
contig_133	662568	.	T	C	17	PASS	.	GT:GQ:DP:AD:VAF:C:PS	0|1:17:33:13:0.394:P:434968
contig_133	664205	.	C	T	13.1	PASS	.	GT:GQ:DP:AD:VAF:C:PS	0|1:12:37:10:0.27027:DV:434968
contig_133	664555	.	G	A	1.7	refCall	.	GT:GQ:DP:AD:VAF:C	./.:5:43:11:0.255814:DV
contig_133	664612	.	T	C	7	PASS	.	GT:GQ:DP:AD:VAF:C	0/1:7:45:8:0.177778:DV
contig_133	665144	.	G	A	20	PASS	.	GT:GQ:DP:AD:VAF:C:PS	1|0:20:51:26:0.51:P:434968
contig_133	665170	.	G	A	5.2	PASS	.	GT:GQ:DP:AD:VAF:C:PS	0|1:5:50:13:0.26:DV:434968
contig_133	665196	.	A	G	5.1	PASS	.	GT:GQ:DP:AD:VAF:C	0/1:5:51:10:0.196078:DV
contig_133	665409	.	C	T	4.4	PASS	.	GT:GQ:DP:AD:VAF:C:PS	0|1:4:55:14:0.254545:DV:434968
contig_133	665796	.	A	C	7.9	PASS	.	GT:GQ:DP:AD:VAF:C:PS	0|1:8:56:16:0.285714:DV:434968
contig_133	665892	.	A	G	21	PASS	.	GT:GQ:DP:AD:VAF:C:PS	1|0:21:52:26:0.5:P:434968
contig_133	666112	.	T	A	21	PASS	.	GT:GQ:DP:AD:VAF:C:PS	1|0:21:58:30:0.517:P:434968
contig_133	667204	.	C	T	1.8	refCall	.	GT:GQ:DP:AD:VAF:C	./.:5:43:24:0.55814:DV
contig_133	667206	.	T	C	3	refCall	.	GT:GQ:DP:AD:VAF:C	./.:3:45:14:0.311111:DV
contig_133	667208	.	T	C	4.5	PASS	.	GT:GQ:DP:AD:VAF:C:PS	0|1:4:41:11:0.268293:DV:434968
contig_133	667210	.	T	C	2.5	refCall	.	GT:GQ:DP:AD:VAF:C	./.:4:40:8:0.2:DV
contig_133	668854	.	GT	G	0.5	refCall	.	GT:GQ:DP:AD:VAF:C	./.:10:53:16:0.301887:DV
contig_133	668972	.	A	G	18	PASS	.	GT:GQ:DP:AD:VAF:C:PS	0|1:18:56:24:0.429:P:434968
contig_133	670856	.	G	A	20	PASS	.	GT:GQ:DP:AD:VAF:C:PS	0|1:20:59:29:0.492:P:434968
contig_133	671113	.	A	G	16	PASS	.	GT:GQ:DP:AD:VAF:C:PS	0|1:16:54:24:0.444:P:434968
contig_133	671960	.	A	G	17	PASS	.	GT:GQ:DP:AD:VAF:C:PS	0|1:17:56:24:0.429:P:434968
contig_133	672985	.	TTGTTGC	T	60.5	PASS	.	GT:GQ:DP:AD:VAF:C:PS	0|1:60:55:21:0.381818:DV:434968
contig_133	674295	.	G	T	19	PASS	.	GT:GQ:DP:AD:VAF:C:PS	0|1:19:57:23:0.404:P:434968
contig_133	675394	.	AT	A	0.8	refCall	.	GT:GQ:DP:AD:VAF:C	./.:8:44:12:0.272727:DV
contig_133	675510	.	TAACC	T	43.6	PASS	.	GT:GQ:DP:AD:VAF:C:PS	1|0:43:48:18:0.375:DV:434968
contig_133	679703	.	T	C	19	PASS	.	GT:GQ:DP:AD:VAF:C:PS	0|1:19:54:29:0.537:P:434968
contig_133	682269	.	A	ATGTG	9.1	PASS	.	GT:GQ:DP:AD:VAF:C:PS	0|1:9:49:7:0.142857:DV:434968
contig_133	685712	.	A	G	20	PASS	.	GT:GQ:DP:AD:VAF:C:PS	1|0:20:55:26:0.473:P:434968
contig_133	685896	.	G	C	20	PASS	.	GT:GQ:DP:AD:VAF:C:PS	1|0:20:55:28:0.509:P:434968
contig_133	685911	.	C	T	42.1	PASS	.	GT:GQ:DP:AD:VAF:C:PS	0|1:42:42:15:0.357143:DV:434968
contig_133	685930	.	AAG	A	16	PASS	.	GT:GQ:DP:AD:VAF:C:PS	0|1:16:53:27:0.509:P:434968
contig_133	685957	.	T	C	19	PASS	.	GT:GQ:DP:AD:VAF:C:PS	0|1:19:54:27:0.5:P:434968
contig_133	686485	.	TGA	T	18	PASS	.	GT:GQ:DP:AD:VAF:C:PS	1|0:18:53:24:0.453:P:434968
contig_133	686550	.	T	C	18	PASS	.	GT:GQ:DP:AD:VAF:C:PS	0|1:18:51:20:0.392:P:434968
contig_133	686577	.	TTAAA	T	49.5	PASS	.	GT:GQ:DP:AD:VAF:C:PS	1|0:38:50:14:0.28:DV:434968
contig_133	686584	.	A	T	20.4	PASS	.	GT:GQ:DP:AD:VAF:C	0/1:20:43:19:0.44186:DV
contig_133	687603	.	T	C	18	PASS	.	GT:GQ:DP:AD:VAF:C:PS	0|1:18:51:20:0.392:P:434968
contig_133	688440	.	GGGAGAGAAAA	G	45.7	PASS	.	GT:GQ:DP:AD:VAF:C:PS	0|1:46:43:15:0.348837:DV:434968
contig_133	688525	.	G	A	23	PASS	.	GT:GQ:DP:AD:VAF:C:PS	1|0:23:56:26:0.464:P:434968
contig_133	688573	.	G	A	23.3	PASS	.	GT:GQ:DP:AD:VAF:C:PS	1|0:23:50:21:0.42:DV:434968
contig_133	688578	.	C	T	38.2	PASS	.	GT:GQ:DP:AD:VAF:C:PS	1|0:38:49:20:0.408163:DV:434968
contig_133	688587	.	A	G	16.2	PASS	.	GT:GQ:DP:AD:VAF:C:PS	1|0:16:52:19:0.365385:DV:434968
contig_133	688689	.	T	C	20	PASS	.	GT:GQ:DP:AD:VAF:C:PS	1|0:20:57:24:0.421:P:434968
contig_133	688730	.	A	G	18	PASS	.	GT:GQ:DP:AD:VAF:C:PS	1|0:18:56:26:0.464:P:434968
contig_133	688744	.	ACTCTCTAGTAATCTT	A	28.8	PASS	.	GT:GQ:DP:AD:VAF:C:PS	1|0:29:57:18:0.315789:DV:434968
contig_133	688935	.	C	A	20	PASS	.	GT:GQ:DP:AD:VAF:C:PS	1|0:20:60:25:0.417:P:434968
contig_133	690079	.	CA	C	16	PASS	.	GT:GQ:DP:AD:VAF:C:PS	1|0:16:51:19:0.373:P:434968
contig_133	690624	.	CAAG	C	47.2	PASS	.	GT:GQ:DP:AD:VAF:C:PS	0|1:35:53:28:0.528302:DV:434968
contig_133	690630	.	A	T	2.6	refCall	.	GT:GQ:DP:AD:VAF:C	./.:3:54:20:0.37037:DV
contig_133	690632	.	C	G	2.1	refCall	.	GT:GQ:DP:AD:VAF:C	./.:4:53:22:0.415094:DV
contig_133	690636	.	C	G	12.2	PASS	.	GT:GQ:DP:AD:VAF:C:PS	1|0:12:54:22:0.407407:DV:434968
contig_133	690685	.	C	T	17	PASS	.	GT:GQ:DP:AD:VAF:C:PS	1|0:17:50:20:0.4:P:434968
contig_133	691575	.	C	T	54.5	PASS	.	GT:GQ:DP:AD:VAF:C:PS	1|0:53:51:23:0.45098:DV:434968
contig_133	691767	.	A	C	0.1	refCall	.	GT:GQ:DP:AD:VAF:C	./.:15:42:11:0.261905:DV
contig_133	691800	.	G	A	20.6	PASS	.	GT:GQ:DP:AD:VAF:C:PS	0|1:21:48:16:0.333333:DV:434968
contig_133	692114	.	A	G	21	PASS	.	GT:GQ:DP:AD:VAF:C:PS	1|0:21:45:22:0.489:P:434968
contig_133	692149	.	TCC	T	59.3	PASS	.	GT:GQ:DP:AD:VAF:C:PS	1|0:57:48:25:0.520833:DV:434968
contig_133	692152	.	T	A	45.2	PASS	.	GT:GQ:DP:AD:VAF:C:PS	0|1:40:42:17:0.404762:DV:434968
contig_133	692385	.	A	AG	53.4	PASS	.	GT:GQ:DP:AD:VAF:C:PS	0|1:53:49:14:0.285714:DV:434968
contig_133	693100	.	G	A	20	PASS	.	GT:GQ:DP:AD:VAF:C:PS	0|1:20:53:21:0.396:P:434968
contig_133	693461	.	T	C	62.3	PASS	.	GT:GQ:DP:AD:VAF:C:PS	0|1:62:58:25:0.431034:DV:434968
contig_133	695894	.	A	G	22	PASS	.	GT:GQ:DP:AD:VAF:C:PS	1|0:22:48:23:0.479:P:434968
contig_133	697673	.	G	A	26.2	PASS	.	GT:GQ:DP:AD:VAF:C:PS	0|1:26:42:15:0.357143:DV:434968
contig_133	697707	.	C	T	17	PASS	.	GT:GQ:DP:AD:VAF:C:PS	0|1:17:46:16:0.348:P:434968
contig_133	698490	.	G	A	18	PASS	.	GT:GQ:DP:AD:VAF:C:PS	0|1:18:46:19:0.413:P:434968
contig_133	699008	.	G	A	51.3	PASS	.	GT:GQ:DP:AD:VAF:C:PS	0|1:51:48:21:0.4375:DV:434968
contig_133	699210	.	T	A	8.4	PASS	.	GT:GQ:DP:AD:VAF:C	0/1:8:36:8:0.222222:DV
contig_133	699370	.	C	CGA	23.4	PASS	.	GT:GQ:DP:AD:VAF:C:PS	0|1:23:47:17:0.361702:DV:434968
contig_133	699372	.	AATT	A	37.9	PASS	.	GT:GQ:DP:AD:VAF:C:PS	1|0:16:46:26:0.565217:DV:434968
contig_133	699374	.	T	C	3.9	PASS	.	GT:GQ:DP:AD:VAF:C:PS	0|1:3:19:16:0.842105:DV:434968
contig_133	699506	.	TAGAAA	T	0	refCall	.	GT:GQ:DP:AD:VAF:C	0/0:24:41:18:0.439024:DV
contig_133	699514	.	C	T	37.6	PASS	.	GT:GQ:DP:AD:VAF:C:PS	0|1:17:43:18:0.418605:DV:434968
contig_133	699515	.	T	C	30.3	PASS	.	GT:GQ:DP:AD:VAF:C:PS	1|0:30:42:19:0.452381:DV:434968
contig_133	699741	.	A	C	38.8	PASS	.	GT:GQ:DP:AD:VAF:C:PS	0|1:39:41:14:0.341463:DV:434968
contig_133	699771	.	A	G	19	PASS	.	GT:GQ:DP:AD:VAF:C:PS	0|1:19:42:17:0.405:P:434968
contig_133	700057	.	T	C	19	PASS	.	GT:GQ:DP:AD:VAF:C:PS	0|1:19:42:20:0.476:P:434968
contig_133	703432	.	A	G	18	PASS	.	GT:GQ:DP:AD:VAF:C:PS	1|0:18:49:21:0.429:P:434968
contig_133	704919	.	G	A	25	PASS	.	GT:GQ:DP:AD:VAF:C:PS	1|0:25:52:18:0.346:P:434968
contig_133	705217	.	G	A	21	PASS	.	GT:GQ:DP:AD:VAF:C:PS	1|0:21:52:22:0.423:P:434968
contig_133	705842	.	C	A	34.1	PASS	.	GT:GQ:DP:AD:VAF:C:PS	1|0:34:50:15:0.3:DV:434968
contig_133	705934	.	T	C	19	PASS	.	GT:GQ:DP:AD:VAF:C:PS	0|1:19:49:24:0.49:P:434968
contig_133	706200	.	T	C	18	PASS	.	GT:GQ:DP:AD:VAF:C:PS	0|1:18:49:22:0.449:P:434968
contig_133	706286	.	CTACAAA	C	11	PASS	.	GT:GQ:DP:AD:VAF:C:PS	0|1:11:50:24:0.48:P:434968
contig_133	706630	.	CAAG	C	18	PASS	.	GT:GQ:DP:AD:VAF:C:PS	1|0:18:51:20:0.392:P:434968
contig_133	706685	.	CCT	C	14	PASS	.	GT:GQ:DP:AD:VAF:C:PS	0|1:14:49:10:0.204082:DV:434968
contig_133	706705	.	C	T	19	PASS	.	GT:GQ:DP:AD:VAF:C:PS	1|0:19:52:23:0.442:P:434968
contig_133	707065	.	C	T	57.6	PASS	.	GT:GQ:DP:AD:VAF:C:PS	0|1:55:58:23:0.396552:DV:434968
contig_133	707070	.	AG	A	13	PASS	.	GT:GQ:DP:AD:VAF:C:PS	1|0:13:57:29:0.509:P:434968
contig_133	707813	.	ATCTTTCTATT	A,AGTCTTTCTATT	59.1	PASS	.	GT:GQ:DP:AD:VAF:C:PS	1|2:30:56:30,23:0.535714,0.410714:DV:434968
contig_133	707933	.	A	G	19	PASS	.	GT:GQ:DP:AD:VAF:C:PS	0|1:19:57:23:0.404:P:434968
contig_133	707996	.	A	G	17	PASS	.	GT:GQ:DP:AD:VAF:C:PS	0|1:17:56:22:0.393:P:434968
contig_133	708035	.	T	C	18	PASS	.	GT:GQ:DP:AD:VAF:C:PS	0|1:18:54:24:0.444:P:434968
contig_133	708422	.	C	T	64.6	PASS	.	GT:GQ:DP:AD:VAF:C:PS	0|1:60:57:27:0.473684:DV:434968
contig_133	708936	.	GAACGTCGAGGC	G	60.8	PASS	.	GT:GQ:DP:AD:VAF:C:PS	0|1:58:58:22:0.37931:DV:434968
contig_133	708959	.	C	T	22	PASS	.	GT:GQ:DP:AD:VAF:C:PS	1|0:22:56:26:0.464:P:434968
contig_133	711158	.	CG	C	23.2	PASS	.	GT:GQ:DP:AD:VAF:C:PS	1|0:23:46:18:0.391304:DV:434968
contig_133	711160	.	CGG	C	29.1	PASS	.	GT:GQ:DP:AD:VAF:C:PS	1|0:29:46:17:0.369565:DV:434968
contig_133	711203	.	C	T	19	PASS	.	GT:GQ:DP:AD:VAF:C:PS	1|0:19:47:18:0.383:P:434968
contig_133	713044	.	A	G	34.6	PASS	.	GT:GQ:DP:AD:VAF:C:PS	0|1:35:52:22:0.423077:DV:434968
contig_133	713051	.	C	A	31.9	PASS	.	GT:GQ:DP:AD:VAF:C:PS	0|1:32:50:24:0.48:DV:434968
contig_133	713052	.	C	T	30.4	PASS	.	GT:GQ:DP:AD:VAF:C:PS	0|1:30:52:24:0.461538:DV:434968
contig_133	713192	.	A	G	19	PASS	.	GT:GQ:DP:AD:VAF:C:PS	0|1:19:47:19:0.404:P:434968
contig_133	713321	.	G	A	19	PASS	.	GT:GQ:DP:AD:VAF:C:PS	0|1:19:47:20:0.426:P:434968
contig_133	714940	.	G	A	19	PASS	.	GT:GQ:DP:AD:VAF:C:PS	0|1:19:49:19:0.388:P:434968
contig_133	715050	.	C	CCT	11	PASS	.	GT:GQ:DP:AD:VAF:C:PS	0|1:11:53:13:0.245:P:434968
contig_133	715065	.	CA	C	0.9	refCall	.	GT:GQ:DP:AD:VAF:C	./.:7:45:8:0.177778:DV
contig_133	715066	.	A	C	9.6	PASS	.	GT:GQ:DP:AD:VAF:C:PS	0|1:10:37:5:0.135135:DV:434968
contig_133	715940	.	CA	C	1.4	refCall	.	GT:GQ:DP:AD:VAF:C	./.:6:58:16:0.275862:DV
contig_133	716412	.	GA	G	0.5	refCall	.	GT:GQ:DP:AD:VAF:C	./.:9:58:17:0.293103:DV
contig_133	716850	.	T	C	17	PASS	.	GT:GQ:DP:AD:VAF:C:PS	0|1:17:62:25:0.403:P:434968
contig_133	717633	.	CTCTCTCT	C	1.1	refCall	.	GT:GQ:DP:AD:VAF:C	./.:6:49:9:0.183673:DV
contig_133	717670	.	TCC	T	13	PASS	.	GT:GQ:DP:AD:VAF:C:PS	1|0:13:68:28:0.412:P:434968
contig_133	717732	.	T	C	19	PASS	.	GT:GQ:DP:AD:VAF:C:PS	0|1:19:68:31:0.456:P:434968
contig_133	717800	.	T	C	66.6	PASS	.	GT:GQ:DP:AD:VAF:C:PS	0|1:65:62:28:0.451613:DV:434968
contig_133	717802	.	G	A	61.4	PASS	.	GT:GQ:DP:AD:VAF:C:PS	1|0:60:62:29:0.467742:DV:434968
contig_133	717933	.	C	T	20	PASS	.	GT:GQ:DP:AD:VAF:C:PS	1|0:20:60:26:0.433:P:434968
contig_133	718361	.	T	C	17	PASS	.	GT:GQ:DP:AD:VAF:C:PS	0|1:17:66:31:0.47:P:434968
contig_133	720508	.	T	C	22	PASS	.	GT:GQ:DP:AD:VAF:C:PS	1|0:22:74:31:0.419:P:434968
contig_133	721623	.	G	C	16	PASS	.	GT:GQ:DP:AD:VAF:C:PS	0|1:16:56:26:0.464:P:434968
contig_133	721779	.	A	G	19	PASS	.	GT:GQ:DP:AD:VAF:C:PS	0|1:19:55:23:0.418:P:434968
contig_133	721870	.	C	T	48.6	PASS	.	GT:GQ:DP:AD:VAF:C:PS	0|1:49:53:25:0.471698:DV:434968
contig_133	722009	.	C	T	56.6	PASS	.	GT:GQ:DP:AD:VAF:C:PS	1|0:56:55:25:0.454545:DV:434968
contig_133	722012	.	T	A	99	PASS	.	GT:GQ:DP:AD:VAF:C:PS	0|1:99:56:26:0.464286:DV:434968
contig_133	722433	.	A	G	20	PASS	.	GT:GQ:DP:AD:VAF:C:PS	1|0:20:53:25:0.472:P:434968
contig_133	722919	.	T	A	18	PASS	.	GT:GQ:DP:AD:VAF:C:PS	1|0:18:52:23:0.442:P:434968
contig_133	723505	.	CAA	C	17	PASS	.	GT:GQ:DP:AD:VAF:C:PS	0|1:17:48:24:0.5:P:434968
contig_133	723865	.	T	C	18	PASS	.	GT:GQ:DP:AD:VAF:C:PS	1|0:18:42:18:0.429:P:434968
contig_133	724127	.	TAA	T	14.4	PASS	.	GT:GQ:DP:AD:VAF:C:PS	1|0:14:37:14:0.378378:DV:434968
contig_133	724133	.	GAA	G,GA	11.6	PASS	.	GT:GQ:DP:AD:VAF:C:PS	1|2:3:40:6,4:0.15,0.1:DV:434968
contig_133	724963	.	A	G	17	PASS	.	GT:GQ:DP:AD:VAF:C:PS	1|0:17:36:13:0.361:P:434968
contig_133	725035	.	TC	T	6.9	PASS	.	GT:GQ:DP:AD:VAF:C:PS	0|1:7:21:6:0.285714:DV:434968
contig_133	726512	.	T	C	28.5	PASS	.	GT:GQ:DP:AD:VAF:C:PS	1|0:28:34:9:0.264706:DV:434968
contig_133	727057	.	G	A	21	PASS	.	GT:GQ:DP:AD:VAF:C:PS	1|0:21:29:12:0.414:P:434968
contig_133	727069	.	C	T	18	PASS	.	GT:GQ:DP:AD:VAF:C:PS	1|0:18:28:12:0.429:P:434968
contig_133	727220	.	A	G	16	PASS	.	GT:GQ:DP:AD:VAF:C:PS	1|0:16:33:11:0.333:P:434968
contig_133	727372	.	T	C	16	PASS	.	GT:GQ:DP:AD:VAF:C:PS	1|0:16:33:11:0.333:P:434968
contig_133	727561	.	TGG	T	39.6	PASS	.	GT:GQ:DP:AD:VAF:C:PS	0|1:24:32:19:0.59375:DV:434968
contig_133	727663	.	A	G	16	PASS	.	GT:GQ:DP:AD:VAF:C:PS	1|0:16:34:11:0.324:P:434968
contig_133	728709	.	A	T	43.8	PASS	.	GT:GQ:DP:AD:VAF:C:PS	1|0:44:34:10:0.294118:DV:434968
contig_133	728850	.	T	C	39.1	PASS	.	GT:GQ:DP:AD:VAF:C:PS	1|0:39:37:13:0.351351:DV:434968
contig_133	729069	.	A	G	47	PASS	.	GT:GQ:DP:AD:VAF:C:PS	1|0:47:37:13:0.351351:DV:434968
contig_133	730526	.	G	A	19	PASS	.	GT:GQ:DP:AD:VAF:C:PS	1|0:19:38:14:0.368:P:434968
contig_133	730984	.	T	C	17	PASS	.	GT:GQ:DP:AD:VAF:C:PS	1|0:17:42:19:0.452:P:434968
contig_133	731077	.	C	T	18	PASS	.	GT:GQ:DP:AD:VAF:C:PS	1|0:18:43:18:0.419:P:434968
contig_133	731252	.	T	C	19	PASS	.	GT:GQ:DP:AD:VAF:C:PS	0|1:19:43:21:0.488:P:434968
contig_133	731320	.	A	G	16	PASS	.	GT:GQ:DP:AD:VAF:C:PS	1|0:16:44:19:0.432:P:434968
contig_133	731326	.	A	G	39.4	PASS	.	GT:GQ:DP:AD:VAF:C:PS	1|0:39:45:19:0.422222:DV:434968
contig_133	731790	.	T	C	18	PASS	.	GT:GQ:DP:AD:VAF:C:PS	0|1:18:42:22:0.524:P:434968
contig_133	733261	.	CCT	C,CTCT	16.8	PASS	.	GT:GQ:DP:AD:VAF:C:PS	1|2:3:54:14,17:0.259259,0.314815:DV:434968
contig_133	733271	.	TC	T	30.1	PASS	.	GT:GQ:DP:AD:VAF:C:PS	0|1:9:55:25:0.454545:DV:434968
contig_133	733275	.	C	T	25.4	PASS	.	GT:GQ:DP:AD:VAF:C:PS	1|0:25:46:17:0.369565:DV:434968
contig_133	733794	.	G	A	62.2	PASS	.	GT:GQ:DP:AD:VAF:C:PS	0|1:62:61:24:0.393443:DV:434968
contig_133	733796	.	T	C	62.9	PASS	.	GT:GQ:DP:AD:VAF:C:PS	0|1:63:61:25:0.409836:DV:434968
contig_133	734069	.	G	A	18	PASS	.	GT:GQ:DP:AD:VAF:C:PS	0|1:18:54:20:0.37:P:434968
contig_133	734229	.	A	G	26.9	PASS	.	GT:GQ:DP:AD:VAF:C:PS	0|1:27:53:17:0.320755:DV:434968
contig_133	734292	.	C	T	17	PASS	.	GT:GQ:DP:AD:VAF:C:PS	0|1:17:53:20:0.377:P:434968
contig_133	736677	.	GCAAT	G	10.8	PASS	.	GT:GQ:DP:AD:VAF:C:PS	0|1:11:51:17:0.333333:DV:434968
contig_133	736682	.	TCAAAGC	T	15	PASS	.	GT:GQ:DP:AD:VAF:C:PS	0|1:15:49:16:0.326531:DV:434968
contig_133	737337	.	CA	C	16.5	PASS	.	GT:GQ:DP:AD:VAF:C	1/1:15:55:12:0.218182:DV
contig_133	739039	.	C	T	19	PASS	.	GT:GQ:DP:AD:VAF:C:PS	1|0:19:54:26:0.481:P:434968
contig_133	740762	.	C	CT	42.8	PASS	.	GT:GQ:DP:AD:VAF:C:PS	0|1:42:59:20:0.338983:DV:434968
contig_133	741423	.	GTATATATATATATATA	G	0	refCall	.	GT:GQ:DP:AD:VAF:C	0/0:31:43:10:0.232558:DV
contig_133	748580	.	A	G	18	PASS	.	GT:GQ:DP:AD:VAF:C:PS	1|0:18:55:28:0.509:P:434968
contig_133	749240	.	T	C	21	PASS	.	GT:GQ:DP:AD:VAF:C:PS	1|0:21:50:25:0.5:P:434968
contig_133	750359	.	T	C	21	PASS	.	GT:GQ:DP:AD:VAF:C:PS	0|1:21:54:23:0.426:P:434968
contig_133	750462	.	ATCTCTCTCTCTCTCTC	ATC,A	23.2	PASS	.	GT:GQ:DP:AD:VAF:C:PS	0|2:3:58:8,6:0.137931,0.103448:DV:434968
contig_133	753656	.	T	C	20	PASS	.	GT:GQ:DP:AD:VAF:C:PS	1|0:20:53:26:0.491:P:434968
contig_133	755261	.	A	G	20	PASS	.	GT:GQ:DP:AD:VAF:C:PS	1|0:20:55:23:0.418:P:434968
contig_133	756244	.	C	T	16	PASS	.	GT:GQ:DP:AD:VAF:C:PS	1|0:16:52:23:0.442:P:434968
contig_133	756965	.	A	G	51.6	PASS	.	GT:GQ:DP:AD:VAF:C:PS	0|1:45:44:19:0.431818:DV:434968
contig_133	757027	.	T	G	54.1	PASS	.	GT:GQ:DP:AD:VAF:C:PS	1|0:54:46:19:0.413043:DV:434968
contig_133	757365	.	T	C	18	PASS	.	GT:GQ:DP:AD:VAF:C:PS	0|1:18:53:22:0.415:P:434968
contig_133	758221	.	A	G	18	PASS	.	GT:GQ:DP:AD:VAF:C:PS	0|1:18:57:24:0.421:P:434968
contig_133	758289	.	A	G	20	PASS	.	GT:GQ:DP:AD:VAF:C:PS	0|1:20:56:23:0.411:P:434968
contig_133	758341	.	C	T	19	PASS	.	GT:GQ:DP:AD:VAF:C:PS	0|1:19:53:22:0.415:P:434968
contig_133	758584	.	G	A	20	PASS	.	GT:GQ:DP:AD:VAF:C:PS	0|1:20:55:25:0.455:P:434968
contig_133	758598	.	C	T	17	PASS	.	GT:GQ:DP:AD:VAF:C:PS	0|1:17:53:23:0.434:P:434968
contig_133	759150	.	G	A	20	PASS	.	GT:GQ:DP:AD:VAF:C:PS	1|0:20:54:26:0.481:P:434968
contig_133	759503	.	AGAAG	A	15	PASS	.	GT:GQ:DP:AD:VAF:C:PS	0|1:15:50:17:0.34:P:434968
contig_133	759631	.	GTA	G	13	PASS	.	GT:GQ:DP:AD:VAF:C:PS	1|0:13:49:18:0.367:P:434968
contig_133	759729	.	G	A	17	PASS	.	GT:GQ:DP:AD:VAF:C:PS	0|1:17:47:19:0.404:P:434968
contig_133	759789	.	ATT	A	17	PASS	.	GT:GQ:DP:AD:VAF:C:PS	0|1:17:50:21:0.42:P:434968
contig_133	759851	.	T	C	19	PASS	.	GT:GQ:DP:AD:VAF:C:PS	0|1:19:52:23:0.442:P:434968
contig_133	759880	.	C	A	21	PASS	.	GT:GQ:DP:AD:VAF:C:PS	0|1:21:55:27:0.491:P:434968
contig_133	765559	.	A	G	20	PASS	.	GT:GQ:DP:AD:VAF:C:PS	1|0:20:39:17:0.436:P:434968
contig_133	766151	.	T	C	20	PASS	.	GT:GQ:DP:AD:VAF:C:PS	0|1:20:50:23:0.46:P:434968
contig_133	767633	.	AT	A	0.3	refCall	.	GT:GQ:DP:AD:VAF:C	./.:12:44:6:0.136364:DV
contig_133	768249	.	CATATAT	CAT,C	12.1	PASS	.	GT:GQ:DP:AD:VAF:C:PS	2|0:7:36:6,5:0.166667,0.138889:DV:434968
contig_133	770400	.	CAG	C	31.5	PASS	.	GT:GQ:DP:AD:VAF:C:PS	0|1:31:46:20:0.434783:DV:434968
contig_133	770484	.	C	A	18	PASS	.	GT:GQ:DP:AD:VAF:C:PS	0|1:18:48:19:0.396:P:434968
contig_133	770907	.	A	T	20	PASS	.	GT:GQ:DP:AD:VAF:C:PS	0|1:20:58:25:0.431:P:434968
contig_133	771123	.	T	C	18	PASS	.	GT:GQ:DP:AD:VAF:C:PS	0|1:18:54:22:0.407:P:434968
contig_133	771331	.	A	G	21	PASS	.	GT:GQ:DP:AD:VAF:C:PS	0|1:21:56:26:0.464:P:434968
contig_133	771897	.	C	T	19	PASS	.	GT:GQ:DP:AD:VAF:C:PS	0|1:19:51:21:0.412:P:434968
contig_133	772058	.	C	A	18	PASS	.	GT:GQ:DP:AD:VAF:C:PS	0|1:18:47:19:0.404:P:434968
contig_133	772170	.	T	C	61.1	PASS	.	GT:GQ:DP:AD:VAF:C:PS	0|1:61:45:19:0.422222:DV:434968
contig_133	772485	.	T	C	16	PASS	.	GT:GQ:DP:AD:VAF:C:PS	0|1:16:40:14:0.35:P:434968
contig_133	772543	.	CAT	C	0	refCall	.	GT:GQ:DP:AD:VAF:C	0/0:27:34:8:0.235294:DV
contig_133	774005	.	CTGTG	C,CTG	13	PASS	.	GT:GQ:DP:AD:VAF:C:PS	0|1:13:52:13,8:0.25,0.154:P:434968
contig_133	774531	.	T	C	17	PASS	.	GT:GQ:DP:AD:VAF:C:PS	0|1:17:60:29:0.483:P:434968
contig_133	775203	.	T	C	20	PASS	.	GT:GQ:DP:AD:VAF:C:PS	1|0:20:53:24:0.453:P:434968
contig_133	775267	.	T	C	21	PASS	.	GT:GQ:DP:AD:VAF:C:PS	1|0:21:51:22:0.431:P:434968
contig_133	775763	.	GTC	G	0.1	refCall	.	GT:GQ:DP:AD:VAF:C	./.:17:46:10:0.217391:DV
contig_133	775797	.	C	T	20	PASS	.	GT:GQ:DP:AD:VAF:C:PS	1|0:20:47:22:0.468:P:434968
contig_133	776356	.	GA	G	3	refCall	.	GT:GQ:DP:AD:VAF:C	./.:3:47:16:0.340426:DV
contig_133	776490	.	G	A	19	PASS	.	GT:GQ:DP:AD:VAF:C:PS	0|1:19:50:22:0.44:P:434968
contig_133	776720	.	C	T	19	PASS	.	GT:GQ:DP:AD:VAF:C:PS	0|1:19:51:23:0.451:P:434968
contig_133	776794	.	A	G	17	PASS	.	GT:GQ:DP:AD:VAF:C:PS	1|0:17:58:28:0.483:P:434968
contig_133	777301	.	GATATCTCTT	G	13	PASS	.	GT:GQ:DP:AD:VAF:C:PS	0|1:13:60:31:0.517:P:434968
contig_133	777540	.	T	C	17	PASS	.	GT:GQ:DP:AD:VAF:C:PS	0|1:17:57:25:0.439:P:434968
contig_133	778044	.	A	G	16	PASS	.	GT:GQ:DP:AD:VAF:C:PS	0|1:16:57:29:0.509:P:434968
contig_133	778091	.	AT	A	16	PASS	.	GT:GQ:DP:AD:VAF:C:PS	1|0:16:53:23:0.434:P:434968
contig_133	778945	.	G	A	24	PASS	.	GT:GQ:DP:AD:VAF:C:PS	1|0:24:58:28:0.483:P:434968
contig_133	779308	.	T	C	21	PASS	.	GT:GQ:DP:AD:VAF:C:PS	1|0:21:58:24:0.414:P:434968
contig_133	780383	.	TA	T	3.4	refCall	.	GT:GQ:DP:AD:VAF:C	./.:3:49:5:0.102041:DV
contig_133	780520	.	C	T	20	PASS	.	GT:GQ:DP:AD:VAF:C:PS	1|0:20:52:23:0.442:P:434968
contig_133	780945	.	C	T	19	PASS	.	GT:GQ:DP:AD:VAF:C:PS	1|0:19:57:27:0.474:P:434968
contig_133	781698	.	A	G	54.2	PASS	.	GT:GQ:DP:AD:VAF:C:PS	1|0:54:55:20:0.363636:DV:434968
contig_133	782390	.	T	C	18	PASS	.	GT:GQ:DP:AD:VAF:C:PS	1|0:18:56:25:0.446:P:434968
contig_133	782587	.	G	A	16	PASS	.	GT:GQ:DP:AD:VAF:C:PS	1|0:16:55:25:0.455:P:434968
contig_133	782688	.	G	A	21	PASS	.	GT:GQ:DP:AD:VAF:C:PS	1|0:21:55:26:0.473:P:434968
contig_133	782965	.	T	TTCACC	13	PASS	.	GT:GQ:DP:AD:VAF:C:PS	1|0:13:56:13:0.232:P:434968
contig_133	784220	.	GAT	G	9.3	PASS	.	GT:GQ:DP:AD:VAF:C:PS	1|0:9:45:15:0.333333:DV:434968
contig_133	784318	.	T	C	19	PASS	.	GT:GQ:DP:AD:VAF:C:PS	1|0:19:48:18:0.375:P:434968
contig_133	787359	.	C	T	17	PASS	.	GT:GQ:DP:AD:VAF:C:PS	1|0:17:44:18:0.409:P:434968
contig_133	787805	.	G	A	19	PASS	.	GT:GQ:DP:AD:VAF:C:PS	0|1:19:44:25:0.568:P:434968
contig_133	788531	.	G	T	20	PASS	.	GT:GQ:DP:AD:VAF:C:PS	1|0:20:48:17:0.354:P:434968
contig_133	789432	.	A	G	20	PASS	.	GT:GQ:DP:AD:VAF:C:PS	1|0:20:45:21:0.467:P:434968
contig_133	789519	.	TA	T	18.7	PASS	.	GT:GQ:DP:AD:VAF:C	1/1:5:47:7:0.148936:DV
contig_133	789557	.	GAATATATATAGGACCGAC	G	49	PASS	.	GT:GQ:DP:AD:VAF:C:PS	0|1:49:47:19:0.404255:DV:434968
contig_133	790797	.	G	A	19	PASS	.	GT:GQ:DP:AD:VAF:C:PS	1|0:19:56:28:0.5:P:434968
contig_133	790903	.	T	C	20	PASS	.	GT:GQ:DP:AD:VAF:C:PS	1|0:20:59:27:0.458:P:434968
contig_133	791133	.	C	T	20	PASS	.	GT:GQ:DP:AD:VAF:C:PS	1|0:20:58:24:0.414:P:434968
contig_133	791203	.	G	A	23	PASS	.	GT:GQ:DP:AD:VAF:C:PS	1|0:23:59:24:0.407:P:434968
contig_133	792185	.	GAA	G	35.9	PASS	.	GT:GQ:DP:AD:VAF:C:PS	1|0:34:65:21:0.323077:DV:434968
contig_133	792192	.	A	AC	19.1	PASS	.	GT:GQ:DP:AD:VAF:C:PS	0|1:19:64:17:0.265625:DV:434968
contig_133	792343	.	A	G	50.5	PASS	.	GT:GQ:DP:AD:VAF:C:PS	0|1:50:69:25:0.362319:DV:434968
contig_133	793405	.	A	T	21	PASS	.	GT:GQ:DP:AD:VAF:C:PS	0|1:21:65:32:0.492:P:434968
contig_133	795120	.	GAA	G	15	PASS	.	GT:GQ:DP:AD:VAF:C:PS	0|1:15:59:28:0.475:P:434968
contig_133	796912	.	A	T	19	PASS	.	GT:GQ:DP:AD:VAF:C:PS	1|0:19:35:14:0.4:P:434968
contig_133	797107	.	TG	T	25.1	PASS	.	GT:GQ:DP:AD:VAF:C:PS	1|0:25:56:21:0.375:DV:434968
contig_133	797111	.	GA	G	31.7	PASS	.	GT:GQ:DP:AD:VAF:C:PS	0|1:31:55:26:0.472727:DV:434968
contig_133	797411	.	A	T	47	PASS	.	GT:GQ:DP:AD:VAF:C:PS	1|0:47:56:21:0.375:DV:434968
contig_133	797681	.	A	AAT	14	PASS	.	GT:GQ:DP:AD:VAF:C:PS	1|0:14:58:20:0.345:P:434968
contig_133	797815	.	C	T	54.8	PASS	.	GT:GQ:DP:AD:VAF:C:PS	1|0:54:58:23:0.396552:DV:434968
contig_133	797816	.	T	C	56.2	PASS	.	GT:GQ:DP:AD:VAF:C:PS	1|0:56:57:23:0.403509:DV:434968
contig_133	798710	.	C	T	59.2	PASS	.	GT:GQ:DP:AD:VAF:C:PS	1|0:59:67:30:0.447761:DV:434968
contig_133	798718	.	AT	A	33	PASS	.	GT:GQ:DP:AD:VAF:C:PS	1|0:33:68:28:0.411765:DV:434968
contig_133	798723	.	C	T	54.3	PASS	.	GT:GQ:DP:AD:VAF:C:PS	1|0:54:66:29:0.439394:DV:434968
contig_133	799810	.	A	G	22	PASS	.	GT:GQ:DP:AD:VAF:C:PS	1|0:22:51:26:0.51:P:434968
contig_133	800306	.	C	T	18	PASS	.	GT:GQ:DP:AD:VAF:C:PS	0|1:18:55:26:0.473:P:434968
contig_133	800583	.	G	A	19	PASS	.	GT:GQ:DP:AD:VAF:C:PS	0|1:19:47:21:0.447:P:434968
contig_133	800692	.	A	G	20	PASS	.	GT:GQ:DP:AD:VAF:C:PS	0|1:20:51:25:0.49:P:434968
contig_133	800809	.	T	G	18	PASS	.	GT:GQ:DP:AD:VAF:C:PS	0|1:18:50:23:0.46:P:434968
contig_133	801374	.	AT	A	47.2	PASS	.	GT:GQ:DP:AD:VAF:C:PS	1|0:29:51:24:0.470588:DV:434968
contig_133	801378	.	TG	T	38.5	PASS	.	GT:GQ:DP:AD:VAF:C:PS	0|1:35:47:22:0.468085:DV:434968
contig_133	801676	.	G	A	19	PASS	.	GT:GQ:DP:AD:VAF:C:PS	0|1:19:42:18:0.429:P:434968
contig_133	802723	.	CTT	C	21	PASS	.	GT:GQ:DP:AD:VAF:C:PS	1|0:21:44:21:0.477:P:434968
contig_133	802743	.	G	A	16	PASS	.	GT:GQ:DP:AD:VAF:C:PS	0|1:16:41:20:0.488:P:434968
contig_133	803041	.	T	C	19	PASS	.	GT:GQ:DP:AD:VAF:C:PS	1|0:19:44:22:0.5:P:434968
contig_133	803656	.	C	T	28.4	PASS	.	GT:GQ:DP:AD:VAF:C:PS	0|1:28:44:10:0.227273:DV:434968
contig_133	803841	.	C	A	17	PASS	.	GT:GQ:DP:AD:VAF:C:PS	0|1:17:46:16:0.348:P:434968
contig_133	805280	.	A	G	63.5	PASS	.	GT:GQ:DP:AD:VAF:C:PS	0|1:63:45:16:0.355556:DV:434968
contig_133	807146	.	A	G	16	PASS	.	GT:GQ:DP:AD:VAF:C:PS	0|1:16:54:24:0.444:P:434968
contig_133	807381	.	A	T	17	PASS	.	GT:GQ:DP:AD:VAF:C:PS	0|1:17:55:24:0.436:P:434968
contig_133	809335	.	C	G	55	PASS	.	GT:GQ:DP:AD:VAF:C:PS	1|0:55:46:18:0.391304:DV:434968
contig_133	810187	.	G	A	21	PASS	.	GT:GQ:DP:AD:VAF:C:PS	1|0:21:58:21:0.362:P:434968
contig_133	811061	.	T	C	18	PASS	.	GT:GQ:DP:AD:VAF:C:PS	1|0:18:59:26:0.441:P:434968
contig_133	811293	.	T	G	19	PASS	.	GT:GQ:DP:AD:VAF:C:PS	0|1:19:59:25:0.424:P:434968
contig_133	811988	.	A	AAG	11	PASS	.	GT:GQ:DP:AD:VAF:C:PS	1|0:11:72:24:0.333:P:434968
contig_133	814538	.	A	G	38.1	PASS	.	GT:GQ:DP:AD:VAF:C:PS	1|0:38:58:17:0.293103:DV:434968
contig_133	814694	.	A	G	19.2	PASS	.	GT:GQ:DP:AD:VAF:C:PS	1|0:19:60:15:0.25:DV:434968
contig_133	814721	.	T	C	38.1	PASS	.	GT:GQ:DP:AD:VAF:C:PS	1|0:38:60:19:0.316667:DV:434968
contig_133	817519	.	C	A	1.6	refCall	.	GT:GQ:DP:AD:VAF:C	./.:5:18:0:0:DV
contig_133	817532	.	G	GC	30.5	PASS	.	GT:GQ:DP:AD:VAF:C	1/1:29:15:12:0.8:DV
contig_133	817551	.	G	GC	29.5	PASS	.	GT:GQ:DP:AD:VAF:C	1/1:28:18:16:0.888889:DV
contig_133	817568	.	A	AAC	38.4	PASS	.	GT:GQ:DP:AD:VAF:C	1/1:34:16:15:0.9375:DV
contig_133	817581	.	G	GC	40.3	PASS	.	GT:GQ:DP:AD:VAF:C	1/1:36:18:18:1:DV
contig_133	817710	.	T	TC	18.3	PASS	.	GT:GQ:DP:AD:VAF:C	1/1:18:17:17:1:DV
contig_133	817730	.	T	G	43.7	PASS	.	GT:GQ:DP:AD:VAF:C	1/1:40:17:17:1:DV
contig_133	817735	.	G	GC	33.9	PASS	.	GT:GQ:DP:AD:VAF:C	1/1:32:17:15:0.882353:DV
contig_133	817745	.	A	AT	36.9	PASS	.	GT:GQ:DP:AD:VAF:C	1/1:35:17:16:0.941176:DV
contig_133	817820	.	G	GC	31.6	PASS	.	GT:GQ:DP:AD:VAF:C	1/1:30:14:13:0.928571:DV
contig_133	817885	.	T	TC	28.3	PASS	.	GT:GQ:DP:AD:VAF:C	1/1:25:16:15:0.9375:DV
contig_133	817930	.	A	AC	38.8	PASS	.	GT:GQ:DP:AD:VAF:C	1/1:37:16:15:0.9375:DV
contig_133	817943	.	G	GC	40.7	PASS	.	GT:GQ:DP:AD:VAF:C	1/1:37:15:12:0.8:DV
contig_133	817965	.	G	GTA	32.8	PASS	.	GT:GQ:DP:AD:VAF:C	1/1:32:15:15:1:DV
contig_133	818018	.	T	TG	10.2	PASS	.	GT:GQ:DP:AD:VAF:C	1/1:10:16:15:0.9375:DV
contig_133	818032	.	A	AC	29.2	PASS	.	GT:GQ:DP:AD:VAF:C	1/1:28:15:12:0.8:DV
contig_133	818060	.	A	AC	33.2	PASS	.	GT:GQ:DP:AD:VAF:C	1/1:31:15:13:0.866667:DV
contig_133	818119	.	T	TC	24	PASS	.	GT:GQ:DP:AD:VAF:C	1/1:24:14:13:0.928571:DV
contig_133	818154	.	A	AT	28.9	PASS	.	GT:GQ:DP:AD:VAF:C	1/1:29:15:13:0.866667:DV
contig_133	818180	.	T	C	1	refCall	.	GT:GQ:DP:AD:VAF:C	./.:7:16:2:0.125:DV
contig_133	818193	.	T	TC	35.1	PASS	.	GT:GQ:DP:AD:VAF:C	1/1:33:16:15:0.9375:DV
contig_133	818249	.	G	GC	24.4	PASS	.	GT:GQ:DP:AD:VAF:C	1/1:24:16:15:0.9375:DV
contig_133	818287	.	A	C	8	PASS	.	GT:GQ:DP:AD:VAF:C:PS	0|1:3:16:3:0.1875:DV:434968
contig_133	818326	.	T	TC	34.8	PASS	.	GT:GQ:DP:AD:VAF:C	1/1:30:16:14:0.875:DV
contig_133	818338	.	G	GC	35.3	PASS	.	GT:GQ:DP:AD:VAF:C	1/1:34:14:13:0.928571:DV
contig_133	818360	.	A	AC	17.9	PASS	.	GT:GQ:DP:AD:VAF:C	1/1:18:16:12:0.75:DV
contig_133	818426	.	T	G	34.1	PASS	.	GT:GQ:DP:AD:VAF:C	1/1:34:17:15:0.882353:DV
contig_133	818433	.	T	TC	17.2	PASS	.	GT:GQ:DP:AD:VAF:C	1/1:17:17:14:0.823529:DV
contig_133	818460	.	G	GGC	12.8	PASS	.	GT:GQ:DP:AD:VAF:C	1/1:13:17:16:0.941176:DV
contig_133	818485	.	T	TC	17.4	PASS	.	GT:GQ:DP:AD:VAF:C	1/1:17:14:10:0.714286:DV
contig_133	818500	.	T	TCA	19.3	PASS	.	GT:GQ:DP:AD:VAF:C	1/1:19:17:16:0.941176:DV
contig_133	818545	.	T	TA	34.2	PASS	.	GT:GQ:DP:AD:VAF:C	1/1:31:17:15:0.882353:DV
contig_133	818561	.	T	TA	36.6	PASS	.	GT:GQ:DP:AD:VAF:C	1/1:33:17:16:0.941176:DV
contig_133	818588	.	A	AACG	18.9	PASS	.	GT:GQ:DP:AD:VAF:C	1/1:19:17:15:0.882353:DV
contig_133	818590	.	C	T	42.8	PASS	.	GT:GQ:DP:AD:VAF:C	1/1:40:17:15:0.882353:DV
contig_133	818604	.	T	TA	36.6	PASS	.	GT:GQ:DP:AD:VAF:C	1/1:33:17:17:1:DV
contig_133	818646	.	T	TC	37.3	PASS	.	GT:GQ:DP:AD:VAF:C	1/1:32:17:15:0.882353:DV
contig_133	818723	.	T	TA	38.3	PASS	.	GT:GQ:DP:AD:VAF:C	1/1:33:16:13:0.8125:DV
contig_133	818762	.	T	TA	37.5	PASS	.	GT:GQ:DP:AD:VAF:C	1/1:27:15:15:1:DV
contig_133	818773	.	G	GC	35.1	PASS	.	GT:GQ:DP:AD:VAF:C	1/1:32:17:16:0.941176:DV
contig_133	818822	.	T	TC	34.9	PASS	.	GT:GQ:DP:AD:VAF:C	1/1:29:16:13:0.8125:DV
contig_133	818849	.	C	CATG	28.1	PASS	.	GT:GQ:DP:AD:VAF:C	1/1:26:16:14:0.875:DV
contig_133	818907	.	T	TA	29.9	PASS	.	GT:GQ:DP:AD:VAF:C	1/1:28:16:16:1:DV
contig_133	818927	.	T	TA	38.4	PASS	.	GT:GQ:DP:AD:VAF:C	1/1:33:15:12:0.8:DV
contig_133	818940	.	G	GA	37.1	PASS	.	GT:GQ:DP:AD:VAF:C	1/1:32:14:13:0.928571:DV
contig_133	819049	.	T	TC	29	PASS	.	GT:GQ:DP:AD:VAF:C	1/1:25:16:13:0.8125:DV
contig_133	819166	.	T	TC	42.9	PASS	.	GT:GQ:DP:AD:VAF:C	1/1:41:17:17:1:DV
contig_133	819195	.	T	TA	38	PASS	.	GT:GQ:DP:AD:VAF:C	1/1:33:16:13:0.8125:DV
contig_133	819283	.	G	GA	43.2	PASS	.	GT:GQ:DP:AD:VAF:C	1/1:29:17:15:0.882353:DV
contig_133	819296	.	T	TA	37.5	PASS	.	GT:GQ:DP:AD:VAF:C	1/1:31:16:14:0.875:DV
contig_133	819345	.	T	TAC	39.8	PASS	.	GT:GQ:DP:AD:VAF:C	1/1:35:17:14:0.823529:DV
contig_133	819362	.	G	GA	36.5	PASS	.	GT:GQ:DP:AD:VAF:C	1/1:31:17:15:0.882353:DV
contig_133	819390	.	G	GC	35.7	PASS	.	GT:GQ:DP:AD:VAF:C	1/1:29:17:15:0.882353:DV
contig_133	819488	.	A	AT	34.3	PASS	.	GT:GQ:DP:AD:VAF:C	1/1:27:16:11:0.6875:DV
contig_133	819537	.	T	TA	46.7	PASS	.	GT:GQ:DP:AD:VAF:C	1/1:33:16:14:0.875:DV
contig_133	819549	.	T	TC	42.2	PASS	.	GT:GQ:DP:AD:VAF:C	1/1:37:16:15:0.9375:DV
contig_133	819683	.	A	AC	41.4	PASS	.	GT:GQ:DP:AD:VAF:C	1/1:27:16:14:0.875:DV
contig_133	819729	.	T	TC,A	39.2	PASS	.	GT:GQ:DP:AD:VAF:C	1/1:11:16:9,2:0.5625,0.125:DV
contig_133	819746	.	T	A	41.7	PASS	.	GT:GQ:DP:AD:VAF:C	1/1:35:16:15:0.9375:DV
contig_133	819838	.	C	CA	37.8	PASS	.	GT:GQ:DP:AD:VAF:C	1/1:30:15:15:1:DV
contig_133	819866	.	G	GA	43.1	PASS	.	GT:GQ:DP:AD:VAF:C	1/1:34:14:12:0.857143:DV
contig_133	819908	.	T	TA	5.2	PASS	.	GT:GQ:DP:AD:VAF:C	1/1:5:15:14:0.933333:DV
contig_133	819936	.	T	TA	17.1	PASS	.	GT:GQ:DP:AD:VAF:C	1/1:16:15:14:0.933333:DV
contig_133	820006	.	T	TA	31.3	PASS	.	GT:GQ:DP:AD:VAF:C	1/1:23:16:11:0.6875:DV
contig_133	820090	.	T	TA	31.2	PASS	.	GT:GQ:DP:AD:VAF:C	1/1:25:14:12:0.857143:DV
contig_133	820148	.	T	TA	32	PASS	.	GT:GQ:DP:AD:VAF:C	1/1:24:15:14:0.933333:DV
contig_133	820175	.	T	TA	41.7	PASS	.	GT:GQ:DP:AD:VAF:C	1/1:34:14:13:0.928571:DV
contig_133	820210	.	T	TA	38	PASS	.	GT:GQ:DP:AD:VAF:C	1/1:28:15:13:0.866667:DV
contig_133	820228	.	T	TA	30.9	PASS	.	GT:GQ:DP:AD:VAF:C	1/1:22:15:13:0.866667:DV
contig_133	820602	.	T	A	55.7	PASS	.	GT:GQ:DP:AD:VAF:C	1/1:50:18:16:0.888889:DV
contig_133	820698	.	T	TC	35.7	PASS	.	GT:GQ:DP:AD:VAF:C	1/1:31:18:16:0.888889:DV
contig_133	820745	.	C	A	21.1	PASS	.	GT:GQ:DP:AD:VAF:C	0/1:18:17:0:0:DV
contig_133	820792	.	T	TC	31.3	PASS	.	GT:GQ:DP:AD:VAF:C	1/1:30:17:17:1:DV
contig_133	820857	.	A	C	19	PASS	.	GT:GQ:DP:AD:VAF:C	0/1:17:18:0:0:DV
contig_133	820897	.	T	TA	31.4	PASS	.	GT:GQ:DP:AD:VAF:C	1/1:30:18:17:0.944444:DV
contig_133	820942	.	T	TG	26.2	PASS	.	GT:GQ:DP:AD:VAF:C	1/1:24:18:18:1:DV
contig_133	821105	.	T	TA	30.2	PASS	.	GT:GQ:DP:AD:VAF:C	1/1:27:19:18:0.947368:DV
contig_133	821235	.	T	G	14.4	PASS	.	GT:GQ:DP:AD:VAF:C	1/1:14:18:15:0.833333:DV
contig_133	821465	.	G	GA	21	PASS	.	GT:GQ:DP:AD:VAF:C	1/1:20:20:16:0.8:DV
contig_133	821655	.	A	T	0.5	refCall	.	GT:GQ:DP:AD:VAF:C	./.:10:22:9:0.409091:DV
contig_133	821663	.	T	A	0.1	refCall	.	GT:GQ:DP:AD:VAF:C	./.:18:22:5:0.227273:DV
contig_133	821674	.	C	A	37.3	PASS	.	GT:GQ:DP:AD:VAF:C	1/1:29:22:20:0.909091:DV
contig_133	822349	.	A	T	18	PASS	.	GT:GQ:DP:AD:VAF:C:PS	1|0:18:48:16:0.333:P:434968
contig_133	823160	.	G	A	21	PASS	.	GT:GQ:DP:AD:VAF:C:PS	1|0:21:67:31:0.463:P:434968
contig_133	823605	.	A	G	21	PASS	.	GT:GQ:DP:AD:VAF:C:PS	1|0:21:66:31:0.47:P:434968
contig_133	824821	.	AAT	A	13	PASS	.	GT:GQ:DP:AD:VAF:C:PS	1|0:13:53:25:0.472:P:434968
contig_133	825927	.	T	C	18	PASS	.	GT:GQ:DP:AD:VAF:C:PS	0|1:18:57:23:0.404:P:434968
contig_133	829526	.	G	GA	1.3	refCall	.	GT:GQ:DP:AD:VAF:C	./.:6:53:9:0.169811:DV
contig_133	829870	.	CGT	C	40.7	PASS	.	GT:GQ:DP:AD:VAF:C	1/1:17:46:17:0.369565:DV
contig_133	831102	.	C	T	17	PASS	.	GT:GQ:DP:AD:VAF:C:PS	1|0:17:45:21:0.467:P:434968
contig_133	831137	.	AT	A	0.3	refCall	.	GT:GQ:DP:AD:VAF:C	./.:11:45:9:0.2:DV
contig_133	832017	.	C	A	18	PASS	.	GT:GQ:DP:AD:VAF:C:PS	0|1:18:38:14:0.368:P:434968
contig_133	832040	.	GTTATATATA	G	22.3	PASS	.	GT:GQ:DP:AD:VAF:C	1/1:4:44:16:0.363636:DV
contig_133	832051	.	G	A	7.6	PASS	.	GT:GQ:DP:AD:VAF:C:PS	0|1:8:29:12:0.413793:DV:434968
contig_133	832192	.	A	G	16	PASS	.	GT:GQ:DP:AD:VAF:C:PS	0|1:16:45:16:0.356:P:434968
contig_133	832601	.	CTGTGTGT	C	17.5	PASS	.	GT:GQ:DP:AD:VAF:C:PS	0|1:17:43:6:0.139535:DV:434968
contig_133	833124	.	A	G	30.8	PASS	.	GT:GQ:DP:AD:VAF:C:PS	0|1:31:42:13:0.309524:DV:434968
contig_133	833476	.	C	T	27.6	PASS	.	GT:GQ:DP:AD:VAF:C:PS	0|1:28:40:15:0.375:DV:434968
contig_133	833851	.	G	C	21	PASS	.	GT:GQ:DP:AD:VAF:C:PS	1|0:21:36:16:0.444:P:434968
contig_133	833874	.	A	T	43.7	PASS	.	GT:GQ:DP:AD:VAF:C:PS	1|0:44:37:16:0.432432:DV:434968
contig_133	833896	.	AT	A	37.7	PASS	.	GT:GQ:DP:AD:VAF:C:PS	1|0:38:36:17:0.472222:DV:434968
contig_133	833899	.	T	G	26.4	PASS	.	GT:GQ:DP:AD:VAF:C:PS	1|0:26:35:17:0.485714:DV:434968
contig_133	834055	.	CATAT	C	22.5	PASS	.	GT:GQ:DP:AD:VAF:C:PS	1|0:22:32:10:0.3125:DV:434968
contig_133	834090	.	A	G	16	PASS	.	GT:GQ:DP:AD:VAF:C:PS	0|1:16:35:11:0.314286:DV:434968
contig_133	834248	.	T	C	17	PASS	.	GT:GQ:DP:AD:VAF:C:PS	0|1:17:36:15:0.417:P:434968
contig_133	834653	.	C	CGATT	14	PASS	.	GT:GQ:DP:AD:VAF:C:PS	0|1:14:35:13:0.371:P:434968
contig_133	834866	.	A	T	18	PASS	.	GT:GQ:DP:AD:VAF:C:PS	0|1:18:33:13:0.394:P:434968
contig_133	835363	.	C	T	18	PASS	.	GT:GQ:DP:AD:VAF:C:PS	0|1:18:37:16:0.432:P:434968
contig_133	835509	.	T	C	19	PASS	.	GT:GQ:DP:AD:VAF:C:PS	0|1:19:38:19:0.5:P:434968
contig_133	835643	.	TAAACTGAG	T	41.8	PASS	.	GT:GQ:DP:AD:VAF:C:PS	0|1:42:44:18:0.409091:DV:434968
contig_133	836786	.	CATATATATAT	C	50.9	PASS	.	GT:GQ:DP:AD:VAF:C:PS	1|0:49:52:17:0.326923:DV:434968
contig_133	839339	.	C	T	16	PASS	.	GT:GQ:DP:AD:VAF:C:PS	1|0:16:62:33:0.532:P:434968
contig_133	839662	.	GAT	G	19	PASS	.	GT:GQ:DP:AD:VAF:C:PS	1|0:19:63:32:0.508:P:434968
contig_133	839936	.	AAC	A	17	PASS	.	GT:GQ:DP:AD:VAF:C:PS	1|0:17:64:33:0.516:P:434968
contig_133	841421	.	A	G	21	PASS	.	GT:GQ:DP:AD:VAF:C:PS	1|0:21:57:28:0.491:P:434968
contig_133	841469	.	C	T	21	PASS	.	GT:GQ:DP:AD:VAF:C:PS	1|0:21:56:28:0.5:P:434968
contig_133	841763	.	AT	A	0.1	refCall	.	GT:GQ:DP:AD:VAF:C	./.:18:57:20:0.350877:DV
contig_133	842281	.	C	T	17	PASS	.	GT:GQ:DP:AD:VAF:C:PS	1|0:17:59:25:0.424:P:434968
contig_133	842712	.	C	T	20	PASS	.	GT:GQ:DP:AD:VAF:C:PS	1|0:20:59:25:0.424:P:434968
contig_133	843059	.	T	A	20	PASS	.	GT:GQ:DP:AD:VAF:C:PS	0|1:20:58:30:0.517:P:434968
contig_133	844110	.	GTCGCA	G	12	PASS	.	GT:GQ:DP:AD:VAF:C:PS	0|1:12:62:20:0.323:P:434968
contig_133	844783	.	T	C	20	PASS	.	GT:GQ:DP:AD:VAF:C:PS	0|1:20:56:26:0.464:P:434968
contig_133	845394	.	T	C	21	PASS	.	GT:GQ:DP:AD:VAF:C:PS	1|0:21:59:28:0.475:P:434968
contig_133	850557	.	C	T	17	PASS	.	GT:GQ:DP:AD:VAF:C:PS	1|0:17:44:17:0.386:P:434968
contig_133	850598	.	G	A	21	PASS	.	GT:GQ:DP:AD:VAF:C:PS	1|0:21:44:18:0.409:P:434968
contig_133	852864	.	ATT	A	21	PASS	.	GT:GQ:DP:AD:VAF:C:PS	1|0:21:44:23:0.523:P:434968
contig_133	853385	.	A	G	16	PASS	.	GT:GQ:DP:AD:VAF:C:PS	0|1:16:43:18:0.419:P:434968
contig_133	853720	.	A	G	16	PASS	.	GT:GQ:DP:AD:VAF:C:PS	1|0:16:43:21:0.488:P:434968
contig_133	854051	.	C	T	17	PASS	.	GT:GQ:DP:AD:VAF:C:PS	1|0:17:43:16:0.372:P:434968
contig_133	854870	.	T	C	18	PASS	.	GT:GQ:DP:AD:VAF:C:PS	0|1:18:51:24:0.471:P:434968
contig_133	855052	.	G	A	21	PASS	.	GT:GQ:DP:AD:VAF:C:PS	1|0:21:51:25:0.49:P:434968
contig_133	856342	.	G	A	21	PASS	.	GT:GQ:DP:AD:VAF:C:PS	1|0:21:58:28:0.483:P:434968
contig_133	857422	.	T	C	48.2	PASS	.	GT:GQ:DP:AD:VAF:C:PS	0|1:48:41:20:0.487805:DV:434968
contig_133	858269	.	AATATATATAT	A	0.3	refCall	.	GT:GQ:DP:AD:VAF:C	./.:12:28:5:0.178571:DV
contig_133	858316	.	A	C	6.7	PASS	.	GT:GQ:DP:AD:VAF:C:PS	1|0:7:22:11:0.5:DV:434968
contig_133	858317	.	T	G	4.2	PASS	.	GT:GQ:DP:AD:VAF:C:PS	1|0:4:26:12:0.461538:DV:434968
contig_133	858321	.	AT	A	14	PASS	.	GT:GQ:DP:AD:VAF:C	1/1:12:25:22:0.88:DV
contig_133	858481	.	TTATATATATATATATATA	T	10.9	PASS	.	GT:GQ:DP:AD:VAF:C:PS	1|0:11:20:6:0.3:DV:434968
contig_133	858628	.	A	AT	10.6	PASS	.	GT:GQ:DP:AD:VAF:C:PS	1|0:4:24:8:0.333333:DV:434968
contig_133	858657	.	TA	T	9.4	PASS	.	GT:GQ:DP:AD:VAF:C:PS	1|0:9:25:13:0.52:DV:434968
contig_133	859568	.	A	G	17	PASS	.	GT:GQ:DP:AD:VAF:C:PS	0|1:17:39:16:0.41:P:434968
contig_133	860363	.	G	A	16	PASS	.	GT:GQ:DP:AD:VAF:C:PS	0|1:16:44:15:0.341:P:434968
contig_133	861108	.	GTATATATATATA	G	0	refCall	.	GT:GQ:DP:AD:VAF:C	0/0:23:41:8:0.195122:DV
contig_133	866082	.	GAT	G	29.5	PASS	.	GT:GQ:DP:AD:VAF:C:PS	1|0:29:56:21:0.375:DV:434968
contig_133	867449	.	T	A	19	PASS	.	GT:GQ:DP:AD:VAF:C:PS	0|1:19:54:24:0.444:P:434968
contig_133	868996	.	A	G	18	PASS	.	GT:GQ:DP:AD:VAF:C:PS	0|1:18:63:26:0.413:P:434968
contig_133	869164	.	A	G	21	PASS	.	GT:GQ:DP:AD:VAF:C:PS	1|0:21:54:24:0.444:P:434968
contig_133	871540	.	A	T	17	PASS	.	GT:GQ:DP:AD:VAF:C:PS	0|1:17:53:23:0.434:P:434968
contig_133	875757	.	GTTCTC	G	2.8	refCall	.	GT:GQ:DP:AD:VAF:C	./.:3:30:9:0.3:DV
contig_133	875758	.	T	TC	0.9	refCall	.	GT:GQ:DP:AD:VAF:C	./.:7:11:8:0.727273:DV
contig_133	875978	.	G	GA	31.6	PASS	.	GT:GQ:DP:AD:VAF:C	1/1:29:25:25:1:DV
contig_133	875984	.	G	GC	27.5	PASS	.	GT:GQ:DP:AD:VAF:C	1/1:25:25:24:0.96:DV
contig_133	876018	.	T	TAA	0.5	refCall	.	GT:GQ:DP:AD:VAF:C	./.:9:35:31:0.885714:DV
contig_133	876023	.	T	TA	4.9	PASS	.	GT:GQ:DP:AD:VAF:C	1/1:5:39:34:0.871795:DV
contig_133	876048	.	G	GC	11	PASS	.	GT:GQ:DP:AD:VAF:C	1/1:11:41:36:0.878:P
contig_133	876067	.	T	TCG	14.6	PASS	.	GT:GQ:DP:AD:VAF:C	1/1:15:43:32:0.744186:DV
contig_133	876069	.	T	TA	17.5	PASS	.	GT:GQ:DP:AD:VAF:C	1/1:18:43:30:0.697674:DV
contig_133	876130	.	T	TA	19	PASS	.	GT:GQ:DP:AD:VAF:C	1/1:19:43:40:0.93:P
contig_133	876326	.	GTC	G	20.1	PASS	.	GT:GQ:DP:AD:VAF:C:PS	1|0:19:45:14:0.311111:DV:876325
contig_133	878331	.	A	T	16	PASS	.	GT:GQ:DP:AD:VAF:C:PS	0|1:16:59:20:0.339:P:876325
contig_133	879663	.	CT	C	12.3	PASS	.	GT:GQ:DP:AD:VAF:C	1/1:7:65:14:0.215385:DV
contig_133	879893	.	GA	G	0	refCall	.	GT:GQ:DP:AD:VAF:C	0/0:23:74:32:0.432432:DV
contig_133	881278	.	TAA	T	18	PASS	.	GT:GQ:DP:AD:VAF:C:PS	0|1:18:66:29:0.439:P:876325
contig_133	881320	.	T	G	20	PASS	.	GT:GQ:DP:AD:VAF:C:PS	0|1:20:65:30:0.462:P:876325
contig_133	882382	.	GAATCATTCAC	G	58.1	PASS	.	GT:GQ:DP:AD:VAF:C:PS	1|0:56:52:18:0.346154:DV:876325
contig_133	884156	.	C	T	17	PASS	.	GT:GQ:DP:AD:VAF:C:PS	0|1:17:36:15:0.417:P:876325
contig_133	884296	.	TTA	T	0	refCall	.	GT:GQ:DP:AD:VAF:C	0/0:27:38:17:0.447368:DV
contig_133	884363	.	C	T	19	PASS	.	GT:GQ:DP:AD:VAF:C:PS	0|1:19:42:21:0.5:P:876325
contig_133	884547	.	C	CT	47.7	PASS	.	GT:GQ:DP:AD:VAF:C:PS	1|0:37:49:13:0.265306:DV:876325
contig_133	884548	.	TAAA	T	53.2	PASS	.	GT:GQ:DP:AD:VAF:C:PS	0|1:51:47:26:0.553191:DV:876325
contig_133	884790	.	C	T	19	PASS	.	GT:GQ:DP:AD:VAF:C:PS	1|0:19:46:18:0.391:P:876325
contig_133	884923	.	G	A	23	PASS	.	GT:GQ:DP:AD:VAF:C:PS	1|0:23:52:23:0.442:P:876325
contig_133	885348	.	TTA	T	13	PASS	.	GT:GQ:DP:AD:VAF:C:PS	1|0:13:58:22:0.379:P:876325
contig_133	885733	.	C	T	22	PASS	.	GT:GQ:DP:AD:VAF:C:PS	1|0:22:52:25:0.481:P:876325
contig_133	887086	.	AATATAT	A	47.5	PASS	.	GT:GQ:DP:AD:VAF:C:PS	0|1:47:45:10:0.222222:DV:876325
contig_133	887291	.	G	GTA	42.8	PASS	.	GT:GQ:DP:AD:VAF:C:PS	0|1:42:46:11:0.23913:DV:876325
contig_133	887507	.	A	G	20	PASS	.	GT:GQ:DP:AD:VAF:C:PS	1|0:20:40:20:0.5:P:876325
contig_133	887957	.	A	G	0.2	refCall	.	GT:GQ:DP:AD:VAF:C	./.:14:35:7:0.2:DV
contig_133	888685	.	CAG	C	0	refCall	.	GT:GQ:DP:AD:VAF:C	0/0:25:45:18:0.4:DV
contig_133	889396	.	GTTAA	G	15.7	PASS	.	GT:GQ:DP:AD:VAF:C:PS	1|0:14:47:25:0.531915:DV:876325
contig_133	889696	.	CAT	C	58.4	PASS	.	GT:GQ:DP:AD:VAF:C:PS	1|0:58:43:17:0.395349:DV:876325
contig_133	890244	.	T	C	18	PASS	.	GT:GQ:DP:AD:VAF:C:PS	0|1:18:50:21:0.42:P:876325
contig_133	890552	.	A	T	17	PASS	.	GT:GQ:DP:AD:VAF:C:PS	0|1:17:43:17:0.395:P:876325
contig_133	900489	.	T	A	65.3	PASS	.	GT:GQ:DP:AD:VAF:C	1/1:65:30:28:0.933333:DV
contig_133	900501	.	T	A	60.8	PASS	.	GT:GQ:DP:AD:VAF:C	1/1:61:31:28:0.903226:DV
contig_133	900502	.	T	C	52.8	PASS	.	GT:GQ:DP:AD:VAF:C	1/1:53:31:28:0.903226:DV
contig_133	900507	.	T	C	71.3	PASS	.	GT:GQ:DP:AD:VAF:C	1/1:69:31:30:0.967742:DV
contig_133	900517	.	T	A	50.2	PASS	.	GT:GQ:DP:AD:VAF:C	1/1:50:29:28:0.965517:DV
contig_133	900527	.	T	TC	24.1	PASS	.	GT:GQ:DP:AD:VAF:C	1/1:23:28:17:0.607143:DV
contig_133	900530	.	A	AC	11.6	PASS	.	GT:GQ:DP:AD:VAF:C	1/1:11:29:16:0.551724:DV
contig_133	900531	.	T	A	0.3	refCall	.	GT:GQ:DP:AD:VAF:C	./.:12:28:9:0.321429:DV
contig_133	900532	.	T	C	0.8	refCall	.	GT:GQ:DP:AD:VAF:C	./.:8:28:9:0.321429:DV
contig_133	900533	.	T	G	29.1	PASS	.	GT:GQ:DP:AD:VAF:C	1/1:29:29:17:0.586207:DV
contig_133	900555	.	G	A	26.3	PASS	.	GT:GQ:DP:AD:VAF:C	1/1:26:29:17:0.586207:DV
contig_133	900560	.	A	G	23.7	PASS	.	GT:GQ:DP:AD:VAF:C	1/1:23:30:17:0.566667:DV
contig_133	900569	.	A	G	25.9	PASS	.	GT:GQ:DP:AD:VAF:C	1/1:24:25:18:0.72:DV
contig_133	900580	.	CA	C	13	PASS	.	GT:GQ:DP:AD:VAF:C	1/1:13:28:24:0.857:P
contig_133	900627	.	A	AT	3.1	refCall	.	GT:GQ:DP:AD:VAF:C	./.:3:25:7:0.28:DV
contig_133	900799	.	A	T	1	refCall	.	GT:GQ:DP:AD:VAF:C	./.:7:40:12:0.3:DV
contig_133	900803	.	A	T	0.9	refCall	.	GT:GQ:DP:AD:VAF:C	./.:7:40:12:0.3:DV
contig_133	900807	.	ACACT	A,TCACT	6.3	PASS	.	GT:GQ:DP:AD:VAF:C:PS	2|1:2:38:9,12:0.236842,0.315789:DV:900806
contig_133	900851	.	T	TCA	0	refCall	.	GT:GQ:DP:AD:VAF:C	0/0:31:42:5:0.119048:DV
contig_133	900966	.	A	G	16	PASS	.	GT:GQ:DP:AD:VAF:C:PS	0|1:16:44:19:0.432:P:900806
contig_133	903655	.	GTA	G	41.4	PASS	.	GT:GQ:DP:AD:VAF:C:PS	0|1:41:46:13:0.282609:DV:900806
contig_133	903898	.	GTCGC	G	48.8	PASS	.	GT:GQ:DP:AD:VAF:C:PS	1|0:48:60:13:0.216667:DV:900806
contig_133	904063	.	A	G	19	PASS	.	GT:GQ:DP:AD:VAF:C:PS	0|1:19:63:27:0.429:P:900806
contig_133	906056	.	T	C	19	PASS	.	GT:GQ:DP:AD:VAF:C:PS	0|1:19:64:25:0.391:P:900806
contig_133	906934	.	ACGCACGCACG	A	0	refCall	.	GT:GQ:DP:AD:VAF:C	0/0:32:48:8:0.166667:DV
contig_133	908502	.	C	T	21	PASS	.	GT:GQ:DP:AD:VAF:C:PS	1|0:21:50:24:0.48:P:900806
contig_133	912871	.	ATATATATATATAT	A	0	refCall	.	GT:GQ:DP:AD:VAF:C	0/0:20:30:9:0.3:DV
contig_133	912884	.	T	TAATATAATA	15.8	PASS	.	GT:GQ:DP:AD:VAF:C	1/1:14:16:11:0.6875:DV
contig_133	915466	.	GCT	G	19.8	PASS	.	GT:GQ:DP:AD:VAF:C:PS	1|0:8:54:21:0.388889:DV:900806
contig_133	916346	.	TTCTCTC	T	0.4	refCall	.	GT:GQ:DP:AD:VAF:C	./.:11:59:10:0.169492:DV
contig_133	919461	.	T	C	0.2	refCall	.	GT:GQ:DP:AD:VAF:C	./.:14:16:7:0.4375:DV
contig_133	921835	.	CTG	C	29.1	PASS	.	GT:GQ:DP:AD:VAF:C	1/1:8:42:17:0.404762:DV
contig_133	922071	.	GTAATATATA	G	0.1	refCall	.	GT:GQ:DP:AD:VAF:C	./.:16:36:7:0.194444:DV
contig_133	922092	.	T	C	0.4	refCall	.	GT:GQ:DP:AD:VAF:C	./.:11:36:10:0.277778:DV
contig_133	922493	.	C	T	19	PASS	.	GT:GQ:DP:AD:VAF:C:PS	0|1:19:45:20:0.444:P:900806
contig_133	923024	.	TTC	T,TTCTC	6.7	PASS	.	GT:GQ:DP:AD:VAF:C:PS	1|0:2:45:7,9:0.155556,0.2:DV:900806
contig_133	924307	.	TTATATATATATA	T	0	refCall	.	GT:GQ:DP:AD:VAF:C	0/0:39:42:8:0.190476:DV
contig_133	925701	.	ATGTGTGTGTGTGTGTGTGTGTGTG	A	1.9	refCall	.	GT:GQ:DP:AD:VAF:C	./.:4:50:6:0.12:DV
contig_133	927426	.	T	C	17	PASS	.	GT:GQ:DP:AD:VAF:C:PS	0|1:17:58:26:0.448:P:900806
contig_133	927452	.	TC	T	0.6	refCall	.	GT:GQ:DP:AD:VAF:C	./.:9:56:9:0.160714:DV
contig_133	928089	.	ATTGTG	A	27.7	PASS	.	GT:GQ:DP:AD:VAF:C:PS	1|0:28:48:13:0.270833:DV:900806
contig_133	929420	.	GA	G	5.8	PASS	.	GT:GQ:DP:AD:VAF:C	1/1:6:45:8:0.177778:DV
contig_133	929428	.	A	G	6.7	PASS	.	GT:GQ:DP:AD:VAF:C	1/1:7:56:10:0.178571:DV
contig_133	929429	.	A	G	9.6	PASS	.	GT:GQ:DP:AD:VAF:C	1/1:10:56:19:0.339286:DV
contig_133	930291	.	T	C	18	PASS	.	GT:GQ:DP:AD:VAF:C:PS	0|1:18:51:22:0.431:P:900806
contig_133	935426	.	GT	G	2.8	refCall	.	GT:GQ:DP:AD:VAF:C	./.:3:44:19:0.431818:DV
contig_133	935428	.	T	G	2.3	refCall	.	GT:GQ:DP:AD:VAF:C	./.:4:46:10:0.217391:DV
contig_133	935429	.	G	C,T	39.1	PASS	.	GT:GQ:DP:AD:VAF:C	1/1:10:46:13,11:0.282609,0.23913:DV
contig_133	935442	.	T	TC	0.9	refCall	.	GT:GQ:DP:AD:VAF:C	./.:7:42:9:0.214286:DV
contig_133	935445	.	T	C	0.8	refCall	.	GT:GQ:DP:AD:VAF:C	./.:8:42:20:0.47619:DV
contig_133	935530	.	TCCC	T	0.9	refCall	.	GT:GQ:DP:AD:VAF:C	./.:7:40:13:0.325:DV
contig_133	935543	.	C	T	0.5	refCall	.	GT:GQ:DP:AD:VAF:C	./.:10:35:13:0.371429:DV
contig_133	935552	.	T	C	0.7	refCall	.	GT:GQ:DP:AD:VAF:C	./.:8:24:11:0.458333:DV
contig_133	935557	.	T	TCCCC	0	refCall	.	GT:GQ:DP:AD:VAF:C	0/0:27:38:8:0.210526:DV
contig_133	935567	.	TC	T	2.4	refCall	.	GT:GQ:DP:AD:VAF:C	./.:4:38:17:0.447368:DV
contig_133	935623	.	C	T	25.1	PASS	.	GT:GQ:DP:AD:VAF:C	1/1:25:36:29:0.805556:DV
contig_133	935640	.	T	C	0.3	refCall	.	GT:GQ:DP:AD:VAF:C	./.:12:33:4:0.121212:DV
contig_133	935642	.	T	TCC	1	refCall	.	GT:GQ:DP:AD:VAF:C	./.:7:38:8:0.210526:DV
contig_133	935644	.	T	C	0.3	refCall	.	GT:GQ:DP:AD:VAF:C	./.:12:37:9:0.243243:DV
contig_133	935648	.	T	C	0.3	refCall	.	GT:GQ:DP:AD:VAF:C	./.:12:41:10:0.243902:DV
contig_133	935822	.	T	TGG	6.1	PASS	.	GT:GQ:DP:AD:VAF:C	1/1:4:42:10:0.238095:DV
contig_133	935824	.	T	G	1.2	refCall	.	GT:GQ:DP:AD:VAF:C	./.:6:39:9:0.230769:DV
contig_133	935862	.	T	G	22	PASS	.	GT:GQ:DP:AD:VAF:C	1/1:13:47:24:0.510638:DV
contig_133	939187	.	CTATATATATA	C	5.3	PASS	.	GT:GQ:DP:AD:VAF:C:PS	1|0:5:25:5:0.2:DV:939186
contig_133	940245	.	CAT	C	3.1	PASS	.	GT:GQ:DP:AD:VAF:C:PS	1|0:3:20:6:0.3:DV:939186
contig_133	940872	.	TAGAGAGAGAG	T	0.1	refCall	.	GT:GQ:DP:AD:VAF:C	./.:17:25:3:0.12:DV
contig_133	941977	.	A	G	35.9	PASS	.	GT:GQ:DP:AD:VAF:C:PS	1|0:32:38:20:0.526316:DV:939186
contig_133	941995	.	G	A	6.5	PASS	.	GT:GQ:DP:AD:VAF:C:PS	0|1:6:32:9:0.28125:DV:939186
contig_133	941997	.	G	A	3.9	PASS	.	GT:GQ:DP:AD:VAF:C:PS	0|1:4:38:12:0.315789:DV:939186
contig_133	941999	.	A	G	6.8	PASS	.	GT:GQ:DP:AD:VAF:C:PS	1|0:6:38:14:0.368421:DV:939186
contig_133	942001	.	A	G	9.3	PASS	.	GT:GQ:DP:AD:VAF:C:PS	1|0:9:37:14:0.378378:DV:939186
contig_133	942009	.	G	A	5.6	PASS	.	GT:GQ:DP:AD:VAF:C:PS	0|1:5:35:11:0.314286:DV:939186
contig_133	942011	.	G	A	7.6	PASS	.	GT:GQ:DP:AD:VAF:C:PS	0|1:8:36:11:0.305556:DV:939186
contig_133	942013	.	A	G	5.3	PASS	.	GT:GQ:DP:AD:VAF:C:PS	1|0:5:38:14:0.368421:DV:939186
contig_133	942015	.	A	G	12.7	PASS	.	GT:GQ:DP:AD:VAF:C:PS	1|0:12:38:15:0.394737:DV:939186
contig_133	942017	.	A	G	14.9	PASS	.	GT:GQ:DP:AD:VAF:C:PS	1|0:15:38:11:0.289474:DV:939186
contig_133	942019	.	A	G	4.4	PASS	.	GT:GQ:DP:AD:VAF:C:PS	1|0:4:38:12:0.315789:DV:939186
contig_133	942038	.	C	T	0.7	refCall	.	GT:GQ:DP:AD:VAF:C	./.:8:38:6:0.157895:DV
contig_133	942040	.	C	T	5.8	PASS	.	GT:GQ:DP:AD:VAF:C:PS	0|1:6:38:13:0.342105:DV:939186
contig_133	942042	.	C	T	10.1	PASS	.	GT:GQ:DP:AD:VAF:C:PS	0|1:10:38:15:0.394737:DV:939186
contig_133	942044	.	C	T	18	PASS	.	GT:GQ:DP:AD:VAF:C:PS	0|1:18:38:17:0.447368:DV:939186
contig_133	942046	.	C	T	22.5	PASS	.	GT:GQ:DP:AD:VAF:C:PS	0|1:22:38:16:0.421053:DV:939186
contig_133	942048	.	C	T	15.2	PASS	.	GT:GQ:DP:AD:VAF:C:PS	0|1:15:36:16:0.444444:DV:939186
contig_133	942050	.	C	T	14.6	PASS	.	GT:GQ:DP:AD:VAF:C:PS	0|1:15:36:16:0.444444:DV:939186
contig_133	942052	.	T	C	28.8	PASS	.	GT:GQ:DP:AD:VAF:C:PS	1|0:28:35:18:0.514286:DV:939186
contig_133	942054	.	C	T	20.1	PASS	.	GT:GQ:DP:AD:VAF:C:PS	0|1:20:38:16:0.421053:DV:939186
contig_133	942056	.	C	T	15.2	PASS	.	GT:GQ:DP:AD:VAF:C:PS	0|1:15:38:17:0.447368:DV:939186
contig_133	944656	.	TA	T	0	refCall	.	GT:GQ:DP:AD:VAF:C	0/0:39:57:6:0.105263:DV
contig_133	944871	.	AACAC	A	10.6	PASS	.	GT:GQ:DP:AD:VAF:C:PS	1|0:11:58:14:0.241379:DV:939186
contig_133	947089	.	AAT	A	0.2	refCall	.	GT:GQ:DP:AD:VAF:C	./.:13:47:11:0.234043:DV
contig_133	948659	.	G	GT	2.8	refCall	.	GT:GQ:DP:AD:VAF:C	./.:3:46:13:0.282609:DV
contig_133	950512	.	T	G	0	refCall	.	GT:GQ:DP:AD:VAF:C	0/0:27:42:10:0.238095:DV
contig_133	950515	.	AT	A	0	refCall	.	GT:GQ:DP:AD:VAF:C	0/0:29:39:14:0.358974:DV
contig_133	950518	.	G	T	6.2	PASS	.	GT:GQ:DP:AD:VAF:C	1/1:6:45:17:0.377778:DV
contig_133	950523	.	A	G	0	refCall	.	GT:GQ:DP:AD:VAF:C	0/0:33:45:18:0.4:DV
contig_133	950525	.	A	AG	0	refCall	.	GT:GQ:DP:AD:VAF:C	0/0:26:49:8:0.163265:DV
contig_133	952619	.	GAA	G	0.2	refCall	.	GT:GQ:DP:AD:VAF:C	./.:14:47:7:0.148936:DV
contig_133	953559	.	A	AG	15	PASS	.	GT:GQ:DP:AD:VAF:C	1/1:15:54:11:0.203704:DV
contig_133	955672	.	CAT	C	1.7	refCall	.	GT:GQ:DP:AD:VAF:C	./.:5:39:16:0.410256:DV
contig_133	957035	.	CTATAT	C	0.3	refCall	.	GT:GQ:DP:AD:VAF:C	./.:13:36:11:0.305556:DV
contig_133	958897	.	A	G	19	PASS	.	GT:GQ:DP:AD:VAF:C:PS	1|0:19:46:22:0.478:P:958896
contig_133	965477	.	GCACACACACACACACACACACACACACACACACACACACACACACAC	G	5.4	PASS	.	GT:GQ:DP:AD:VAF:C:PS	1|0:5:48:7:0.145833:DV:958896
contig_133	968469	.	TCTCA	T	3.8	PASS	.	GT:GQ:DP:AD:VAF:C	1/1:4:45:14:0.311111:DV
contig_133	968471	.	TCA	T	0	refCall	.	GT:GQ:DP:AD:VAF:C	0/0:25:30:14:0.466667:DV
contig_133	969715	.	T	G	45.6	PASS	.	GT:GQ:DP:AD:VAF:C:PS	1|0:45:39:16:0.410256:DV:958896
contig_133	970925	.	GTA	G	8.7	PASS	.	GT:GQ:DP:AD:VAF:C:PS	0|1:9:34:9:0.264706:DV:958896
contig_133	972085	.	CA	C	0.3	refCall	.	GT:GQ:DP:AD:VAF:C	./.:11:40:8:0.2:DV
contig_133	972377	.	TA	T	5.4	PASS	.	GT:GQ:DP:AD:VAF:C	1/1:5:44:6:0.136364:DV
contig_133	976210	.	T	C	21	PASS	.	GT:GQ:DP:AD:VAF:C:PS	1|0:21:48:24:0.5:P:958896
contig_133	977062	.	G	A	19	PASS	.	GT:GQ:DP:AD:VAF:C:PS	0|1:19:51:20:0.392:P:958896
contig_133	977275	.	ATG	A	39.4	PASS	.	GT:GQ:DP:AD:VAF:C	1/1:38:53:17:0.320755:DV
contig_133	979366	.	CA	C	2	refCall	.	GT:GQ:DP:AD:VAF:C	./.:4:42:13:0.309524:DV
contig_133	984046	.	GAA	G	16	PASS	.	GT:GQ:DP:AD:VAF:C	1/1:16:51:41:0.804:P
contig_133	985310	.	A	G	19	PASS	.	GT:GQ:DP:AD:VAF:C:PS	1|0:19:47:20:0.426:P:958896
contig_133	987865	.	A	AG	15	PASS	.	GT:GQ:DP:AD:VAF:C	1/1:15:31:19:0.613:P
contig_133	992004	.	G	A	5	PASS	.	GT:GQ:DP:AD:VAF:C	1/1:4:31:15:0.483871:DV
contig_133	993095	.	TTG	T	30.9	PASS	.	GT:GQ:DP:AD:VAF:C	1/1:4:49:16:0.326531:DV
contig_133	993222	.	CA	C	34	PASS	.	GT:GQ:DP:AD:VAF:C	1/1:32:47:27:0.574468:DV
contig_133	994897	.	A	C	55.4	PASS	.	GT:GQ:DP:AD:VAF:C:PS	0|1:55:46:23:0.5:DV:958896
contig_133	994958	.	AACAC	AAC,A	14	PASS	.	GT:GQ:DP:AD:VAF:C:PS	0|1:14:48:19,7:0.396,0.146:P:958896
contig_133	999048	.	A	AT	0.1	refCall	.	GT:GQ:DP:AD:VAF:C	./.:19:36:6:0.166667:DV
contig_133	1001319	.	CT	C	10.9	PASS	.	GT:GQ:DP:AD:VAF:C	1/1:10:29:6:0.206897:DV
contig_133	1001320	.	T	C	0.1	refCall	.	GT:GQ:DP:AD:VAF:C	./.:18:18:5:0.277778:DV
contig_133	1002291	.	TCCACACACA	T	16	PASS	.	GT:GQ:DP:AD:VAF:C:PS	0|1:15:40:12:0.3:DV:958896
contig_133	1005569	.	TACAC	T,TAC	20	PASS	.	GT:GQ:DP:AD:VAF:C:PS	1|2:4:46:15,9:0.326087,0.195652:DV:958896
contig_133	1005716	.	C	T	21	PASS	.	GT:GQ:DP:AD:VAF:C:PS	1|0:21:44:20:0.455:P:958896
contig_133	1006203	.	TAA	T	16	PASS	.	GT:GQ:DP:AD:VAF:C:PS	1|0:16:43:19:0.442:P:958896
contig_133	1006245	.	G	GTATTAAGAA	16.2	PASS	.	GT:GQ:DP:AD:VAF:C	1/1:5:45:16:0.355556:DV
contig_133	1006249	.	TTTAAA	T	0	refCall	.	GT:GQ:DP:AD:VAF:C	0/0:27:44:14:0.318182:DV
contig_133	1006258	.	ATTAT	A	0.2	refCall	.	GT:GQ:DP:AD:VAF:C	./.:15:43:10:0.232558:DV
contig_133	1006267	.	A	T	0.1	refCall	.	GT:GQ:DP:AD:VAF:C	./.:16:35:7:0.2:DV
contig_133	1006269	.	A	T	0.1	refCall	.	GT:GQ:DP:AD:VAF:C	./.:16:43:12:0.27907:DV
contig_133	1006272	.	T	A	0	refCall	.	GT:GQ:DP:AD:VAF:C	0/0:24:42:15:0.357143:DV
contig_133	1006274	.	T	A	0	refCall	.	GT:GQ:DP:AD:VAF:C	0/0:21:42:11:0.261905:DV
contig_133	1006276	.	T	G	0.3	refCall	.	GT:GQ:DP:AD:VAF:C	./.:11:43:10:0.232558:DV
contig_133	1010439	.	A	T	99	PASS	.	GT:GQ:DP:AD:VAF:C	1/1:99:37:34:0.918919:DV
contig_133	1010449	.	T	A	99	PASS	.	GT:GQ:DP:AD:VAF:C	1/1:99:37:37:1:DV
contig_133	1010457	.	T	A	99	PASS	.	GT:GQ:DP:AD:VAF:C	1/1:99:35:33:0.942857:DV
contig_133	1011024	.	T	C	20	PASS	.	GT:GQ:DP:AD:VAF:C:PS	0|1:20:52:22:0.423:P:958896
contig_133	1015888	.	AAT	A	1.9	refCall	.	GT:GQ:DP:AD:VAF:C	./.:4:37:13:0.351351:DV
contig_133	1016015	.	AT	A	0	refCall	.	GT:GQ:DP:AD:VAF:C	0/0:22:35:4:0.114286:DV
contig_133	1017407	.	AT	A	0.1	refCall	.	GT:GQ:DP:AD:VAF:C	./.:17:28:9:0.321429:DV
contig_133	1017460	.	CGA	C	16.2	PASS	.	GT:GQ:DP:AD:VAF:C:PS	0|1:16:26:7:0.269231:DV:958896
contig_133	1018546	.	A	AAT	15.9	PASS	.	GT:GQ:DP:AD:VAF:C:PS	0|1:16:26:7:0.269231:DV:958896
contig_133	1018588	.	AATAAT	A	0	refCall	.	GT:GQ:DP:AD:VAF:C	0/0:21:23:9:0.391304:DV
contig_133	1022323	.	T	C	19	PASS	.	GT:GQ:DP:AD:VAF:C	1/1:19:42:34:0.81:P
contig_133	1022422	.	C	G	17.3	PASS	.	GT:GQ:DP:AD:VAF:C	1/1:7:44:31:0.704545:DV
contig_133	1022428	.	A	C	14.4	PASS	.	GT:GQ:DP:AD:VAF:C	1/1:6:41:31:0.756098:DV
contig_133	1022459	.	C	G	12.2	PASS	.	GT:GQ:DP:AD:VAF:C	1/1:5:43:35:0.813953:DV
contig_133	1022567	.	C	A	5.4	PASS	.	GT:GQ:DP:AD:VAF:C	0/1:5:46:35:0.76087:DV
contig_133	1022670	.	C	A	8.6	PASS	.	GT:GQ:DP:AD:VAF:C	0/1:7:45:31:0.688889:DV
contig_133	1022730	.	T	C	2.3	refCall	.	GT:GQ:DP:AD:VAF:C	./.:4:52:17:0.326923:DV
contig_133	1022787	.	T	A	1.8	refCall	.	GT:GQ:DP:AD:VAF:C	./.:5:53:16:0.301887:DV
contig_133	1022888	.	T	A	11.3	PASS	.	GT:GQ:DP:AD:VAF:C:PS	1|0:11:53:18:0.339623:DV:958896
contig_133	1022893	.	T	G	13.6	PASS	.	GT:GQ:DP:AD:VAF:C:PS	1|0:13:50:17:0.34:DV:958896
contig_133	1022946	.	C	A	3.9	PASS	.	GT:GQ:DP:AD:VAF:C:PS	0|1:4:53:13:0.245283:DV:958896
contig_133	1023030	.	C	T	16	PASS	.	GT:GQ:DP:AD:VAF:C:PS	1|0:16:54:19:0.352:P:958896
contig_133	1023138	.	C	A	1.4	refCall	.	GT:GQ:DP:AD:VAF:C	./.:6:57:14:0.245614:DV
contig_133	1023230	.	T	A	10.1	PASS	.	GT:GQ:DP:AD:VAF:C:PS	1|0:9:53:18:0.339623:DV:958896
contig_133	1023455	.	C	A	0.6	refCall	.	GT:GQ:DP:AD:VAF:C	./.:9:68:14:0.205882:DV
contig_133	1023466	.	G	A	0.7	refCall	.	GT:GQ:DP:AD:VAF:C	./.:8:69:15:0.217391:DV
contig_133	1023505	.	G	T	2.9	refCall	.	GT:GQ:DP:AD:VAF:C	./.:3:70:22:0.314286:DV
contig_133	1023580	.	T	C	3.1	PASS	.	GT:GQ:DP:AD:VAF:C:PS	1|0:3:77:23:0.298701:DV:958896
contig_133	1023589	.	C	A	3.7	PASS	.	GT:GQ:DP:AD:VAF:C:PS	1|0:4:78:23:0.294872:DV:958896
contig_133	1023752	.	T	C	10.6	PASS	.	GT:GQ:DP:AD:VAF:C:PS	1|0:10:83:26:0.313253:DV:958896
contig_133	1023958	.	A	T	16	PASS	.	GT:GQ:DP:AD:VAF:C:PS	1|0:16:89:32:0.36:P:958896
contig_133	1024020	.	T	C	1.1	refCall	.	GT:GQ:DP:AD:VAF:C	./.:7:92:20:0.217391:DV
contig_133	1024260	.	C	A	2.5	refCall	.	GT:GQ:DP:AD:VAF:C	./.:4:111:21:0.189189:DV
contig_133	1024424	.	G	A	2.5	refCall	.	GT:GQ:DP:AD:VAF:C	./.:4:132:35:0.265152:DV
contig_133	1024589	.	G	A	7.7	PASS	.	GT:GQ:DP:AD:VAF:C:PS	1|0:8:153:63:0.411765:DV:958896
contig_133	1024600	.	T	C	7.1	PASS	.	GT:GQ:DP:AD:VAF:C:PS	1|0:7:141:63:0.446809:DV:958896
contig_133	1024613	.	T	A	7.5	PASS	.	GT:GQ:DP:AD:VAF:C:PS	1|0:7:158:67:0.424051:DV:958896
contig_133	1024789	.	C	T	0	refCall	.	GT:GQ:DP:AD:VAF:C	0/0:23:181:30:0.165746:DV
contig_133	1026100	.	T	A	3.5	PASS	.	GT:GQ:DP:AD:VAF:C:PS	1|0:3:159:42:0.264151:DV:958896
contig_133	1026105	.	T	G	0.9	refCall	.	GT:GQ:DP:AD:VAF:C	./.:7:151:40:0.264901:DV
contig_133	1026571	.	T	G	9.5	PASS	.	GT:GQ:DP:AD:VAF:C:PS	1|0:8:112:43:0.383929:DV:958896
contig_133	1026818	.	C	T	6.8	PASS	.	GT:GQ:DP:AD:VAF:C:PS	0|1:6:96:42:0.4375:DV:958896
contig_133	1027198	.	A	G	20.5	PASS	.	GT:GQ:DP:AD:VAF:C:PS	1|0:15:70:28:0.4:DV:958896
contig_133	1027226	.	A	C	13.4	PASS	.	GT:GQ:DP:AD:VAF:C:PS	0|1:13:67:29:0.432836:DV:958896
contig_133	1027363	.	G	A	7.7	PASS	.	GT:GQ:DP:AD:VAF:C:PS	1|0:8:60:18:0.3:DV:958896
contig_133	1027374	.	T	C	8.8	PASS	.	GT:GQ:DP:AD:VAF:C:PS	1|0:9:52:17:0.326923:DV:958896
contig_133	1027387	.	T	A	13.7	PASS	.	GT:GQ:DP:AD:VAF:C:PS	1|0:13:60:19:0.316667:DV:958896
contig_133	1027543	.	C	A	3.9	PASS	.	GT:GQ:DP:AD:VAF:C:PS	1|0:4:55:16:0.290909:DV:958896
contig_133	1027554	.	G	A	2.9	refCall	.	GT:GQ:DP:AD:VAF:C	./.:3:54:16:0.296296:DV
contig_133	1027852	.	T	A	5.6	PASS	.	GT:GQ:DP:AD:VAF:C:PS	1|0:6:45:13:0.288889:DV:958896
contig_133	1027857	.	T	G	7.2	PASS	.	GT:GQ:DP:AD:VAF:C:PS	1|0:7:45:13:0.288889:DV:958896
contig_133	1027994	.	C	T	8.2	PASS	.	GT:GQ:DP:AD:VAF:C:PS	1|0:8:43:13:0.302326:DV:958896
contig_133	1028099	.	GGAC	G	14	PASS	.	GT:GQ:DP:AD:VAF:C	1/1:14:38:28:0.737:P
contig_133	1028210	.	T	C	7.8	PASS	.	GT:GQ:DP:AD:VAF:C:PS	1|0:8:41:12:0.292683:DV:958896
contig_133	1029185	.	A	C	10.4	PASS	.	GT:GQ:DP:AD:VAF:C:PS	1|0:10:33:10:0.30303:DV:958896
contig_133	1029674	.	G	A	3.9	PASS	.	GT:GQ:DP:AD:VAF:C	0/1:4:27:8:0.296296:DV
contig_133	1029921	.	T	A	6.6	PASS	.	GT:GQ:DP:AD:VAF:C:PS	1|0:7:24:6:0.25:DV:958896
contig_133	1029933	.	G	A	10.1	PASS	.	GT:GQ:DP:AD:VAF:C:PS	1|0:10:25:6:0.24:DV:958896
contig_133	1029988	.	C	A	11.8	PASS	.	GT:GQ:DP:AD:VAF:C:PS	1|0:12:25:6:0.24:DV:958896
contig_133	1030067	.	T	A	10.7	PASS	.	GT:GQ:DP:AD:VAF:C	0/1:10:22:10:0.454545:DV
contig_133	1030159	.	C	T	3.4	PASS	.	GT:GQ:DP:AD:VAF:C	0/1:3:21:5:0.238095:DV
contig_133	1030182	.	T	A	2.9	refCall	.	GT:GQ:DP:AD:VAF:C	./.:3:21:3:0.142857:DV
contig_133	1030305	.	C	T	9	PASS	.	GT:GQ:DP:AD:VAF:C:PS	1|0:9:22:6:0.272727:DV:958896
contig_133	1030385	.	A	G	4.6	PASS	.	GT:GQ:DP:AD:VAF:C:PS	1|0:5:19:5:0.263158:DV:958896
contig_133	1030601	.	T	A	5.2	PASS	.	GT:GQ:DP:AD:VAF:C:PS	1|0:5:20:5:0.25:DV:958896
contig_133	1030881	.	T	C	10.5	PASS	.	GT:GQ:DP:AD:VAF:C:PS	0|1:10:17:7:0.411765:DV:958896
contig_133	1030905	.	C	G	7.4	PASS	.	GT:GQ:DP:AD:VAF:C:PS	1|0:7:18:4:0.222222:DV:958896
contig_133	1031332	.	G	A	3.9	PASS	.	GT:GQ:DP:AD:VAF:C:PS	1|0:4:15:4:0.266667:DV:1031331
contig_133	1031381	.	T	A	6	PASS	.	GT:GQ:DP:AD:VAF:C:PS	1|0:6:13:4:0.307692:DV:1031380
contig_133	1031387	.	A	G	4	PASS	.	GT:GQ:DP:AD:VAF:C:PS	1|0:4:15:4:0.266667:DV:1031386
contig_133	1031389	.	C	A	6.4	PASS	.	GT:GQ:DP:AD:VAF:C:PS	1|0:6:15:4:0.266667:DV:1031388
contig_133	1031717	.	G	A	10.6	PASS	.	GT:GQ:DP:AD:VAF:C:PS	1|0:6:10:6:0.6:DV:1031716
contig_133	1031728	.	T	C	13.6	PASS	.	GT:GQ:DP:AD:VAF:C:PS	1|0:6:10:6:0.6:DV:1031727
contig_133	1031741	.	T	A	13.6	PASS	.	GT:GQ:DP:AD:VAF:C:PS	1|0:4:9:4:0.444444:DV:1031740
contig_133	1031897	.	C	A	7.9	PASS	.	GT:GQ:DP:AD:VAF:C:PS	1|0:7:8:4:0.5:DV:1031896
contig_133	1031908	.	G	A	5.9	PASS	.	GT:GQ:DP:AD:VAF:C:PS	1|0:5:8:3:0.375:DV:1031907
contig_133	1031947	.	G	T	0.6	refCall	.	GT:GQ:DP:AD:VAF:C	./.:9:7:2:0.285714:DV
contig_133	1032025	.	T	C	1.2	refCall	.	GT:GQ:DP:AD:VAF:C	./.:6:8:2:0.25:DV
contig_133	1032123	.	T	C	14	PASS	.	GT:GQ:DP:AD:VAF:C:PS	1|0:14:7:4:0.571:P:1032122
contig_1331	1514	.	TTTA	T	0.2	refCall	.	GT:GQ:DP:AD:VAF:C	./.:13:13:3:0.230769:DV
contig_1331	1939	.	A	G	1.5	refCall	.	GT:GQ:DP:AD:VAF:C	./.:5:11:5:0.454545:DV
contig_1331	6019	.	TAA	T	4.9	PASS	.	GT:GQ:DP:AD:VAF:C	1/1:5:13:11:0.846154:DV
contig_1331	6024	.	T	A	4.6	PASS	.	GT:GQ:DP:AD:VAF:C	1/1:5:16:9:0.5625:DV
contig_1331	6032	.	A	C	22.8	PASS	.	GT:GQ:DP:AD:VAF:C	1/1:23:16:13:0.8125:DV
contig_1331	6036	.	G	C	23	PASS	.	GT:GQ:DP:AD:VAF:C	1/1:23:15:13:0.866667:DV
contig_1331	6073	.	G	GCAC	9.3	PASS	.	GT:GQ:DP:AD:VAF:C	1/1:9:14:11:0.785714:DV
contig_1331	6075	.	A	C	24.1	PASS	.	GT:GQ:DP:AD:VAF:C	1/1:24:15:13:0.866667:DV
contig_1331	6084	.	T	TC	7.5	PASS	.	GT:GQ:DP:AD:VAF:C	1/1:7:16:13:0.8125:DV
contig_1331	6085	.	G	GCCT	6.6	PASS	.	GT:GQ:DP:AD:VAF:C	1/1:7:16:11:0.6875:DV
contig_1331	6091	.	G	A	7	PASS	.	GT:GQ:DP:AD:VAF:C	1/1:7:15:11:0.733333:DV
contig_1331	6094	.	G	A	12.5	PASS	.	GT:GQ:DP:AD:VAF:C	1/1:12:16:15:0.9375:DV
contig_1331	6098	.	T	A	4	PASS	.	GT:GQ:DP:AD:VAF:C	1/1:4:15:11:0.733333:DV
contig_1331	6099	.	T	TCAGC	1	refCall	.	GT:GQ:DP:AD:VAF:C	./.:7:16:10:0.625:DV
contig_1331	6101	.	T	C	11.5	PASS	.	GT:GQ:DP:AD:VAF:C	1/1:12:16:11:0.6875:DV
contig_1331	6103	.	T	C	8.4	PASS	.	GT:GQ:DP:AD:VAF:C	1/1:8:15:11:0.733333:DV
contig_1331	6104	.	A	G	5	PASS	.	GT:GQ:DP:AD:VAF:C	1/1:5:16:11:0.6875:DV
contig_1331	6106	.	T	A	8	PASS	.	GT:GQ:DP:AD:VAF:C	1/1:8:15:12:0.8:DV
contig_1331	6119	.	G	GACATAA	10.3	PASS	.	GT:GQ:DP:AD:VAF:C	1/1:10:16:7:0.4375:DV
contig_1331	6124	.	A	T	6.1	PASS	.	GT:GQ:DP:AD:VAF:C	1/1:6:15:11:0.733333:DV
contig_1331	6125	.	C	T	18.9	PASS	.	GT:GQ:DP:AD:VAF:C	1/1:19:15:11:0.733333:DV
contig_1331	6129	.	T	TAACCAGAGCGCAC	3.8	PASS	.	GT:GQ:DP:AD:VAF:C	1/1:4:16:9:0.5625:DV
contig_1331	6133	.	T	C	15.1	PASS	.	GT:GQ:DP:AD:VAF:C	1/1:15:14:9:0.642857:DV
contig_1331	6134	.	A	AAACCG	4.6	PASS	.	GT:GQ:DP:AD:VAF:C	1/1:5:13:9:0.692308:DV
contig_1331	6136	.	A	ATCTG	3.7	PASS	.	GT:GQ:DP:AD:VAF:C	1/1:4:13:9:0.692308:DV
contig_1331	6149	.	TTAA	T	23.3	PASS	.	GT:GQ:DP:AD:VAF:C	1/1:23:16:9:0.5625:DV
contig_1331	6283	.	ACGT	A	5	PASS	.	GT:GQ:DP:AD:VAF:C	1/1:5:16:12:0.75:DV
contig_1331	6284	.	C	T	0.5	refCall	.	GT:GQ:DP:AD:VAF:C	./.:10:4:4:1:DV
contig_1331	6285	.	G	A	0.3	refCall	.	GT:GQ:DP:AD:VAF:C	./.:12:4:4:1:DV
contig_1331	6288	.	T	A	3.7	PASS	.	GT:GQ:DP:AD:VAF:C	1/1:4:18:16:0.888889:DV
contig_1331	6305	.	T	TA	20.3	PASS	.	GT:GQ:DP:AD:VAF:C	1/1:20:17:16:0.941176:DV
contig_1331	6312	.	T	TA	1.9	refCall	.	GT:GQ:DP:AD:VAF:C	./.:5:17:11:0.647059:DV
contig_1331	6314	.	T	A	0.8	refCall	.	GT:GQ:DP:AD:VAF:C	./.:8:17:12:0.705882:DV
contig_1331	6320	.	T	A	0.1	refCall	.	GT:GQ:DP:AD:VAF:C	./.:16:18:12:0.666667:DV
contig_1331	6321	.	T	C	0	refCall	.	GT:GQ:DP:AD:VAF:C	0/0:21:18:10:0.555556:DV
contig_1331	6323	.	G	GA	1.7	refCall	.	GT:GQ:DP:AD:VAF:C	./.:5:17:9:0.529412:DV
contig_1331	6330	.	A	AT	0.6	refCall	.	GT:GQ:DP:AD:VAF:C	./.:9:17:7:0.411765:DV
contig_1331	6331	.	A	T	0.5	refCall	.	GT:GQ:DP:AD:VAF:C	./.:9:18:10:0.555556:DV
contig_1331	6334	.	A	AC	0.4	refCall	.	GT:GQ:DP:AD:VAF:C	./.:11:17:8:0.470588:DV
contig_1331	6337	.	A	G	0.2	refCall	.	GT:GQ:DP:AD:VAF:C	./.:14:18:10:0.555556:DV
contig_1331	6342	.	A	ATGCGCTC	0.7	refCall	.	GT:GQ:DP:AD:VAF:C	./.:8:17:4:0.235294:DV
contig_1331	6347	.	T	TTA	0.8	refCall	.	GT:GQ:DP:AD:VAF:C	./.:8:17:6:0.352941:DV
contig_1331	6348	.	A	AT	1.7	refCall	.	GT:GQ:DP:AD:VAF:C	./.:5:16:6:0.375:DV
contig_1331	6353	.	T	A	0.4	refCall	.	GT:GQ:DP:AD:VAF:C	./.:11:17:9:0.529412:DV
contig_1331	6357	.	A	T	0.5	refCall	.	GT:GQ:DP:AD:VAF:C	./.:10:17:10:0.588235:DV
contig_1331	6364	.	T	A	9	PASS	.	GT:GQ:DP:AD:VAF:C	1/1:9:13:9:0.692308:DV
contig_1331	6366	.	T	A	3.9	PASS	.	GT:GQ:DP:AD:VAF:C	1/1:4:14:13:0.928571:DV
contig_1331	13706	.	T	C	0.5	refCall	.	GT:GQ:DP:AD:VAF:C	./.:10:23:9:0.391304:DV
contig_1331	23660	.	TC	T	0	refCall	.	GT:GQ:DP:AD:VAF:C	0/0:21:25:7:0.28:DV
contig_1331	23662	.	GA	G	0.3	refCall	.	GT:GQ:DP:AD:VAF:C	./.:11:24:7:0.291667:DV
contig_1331	23932	.	AC	A	10.3	PASS	.	GT:GQ:DP:AD:VAF:C	1/1:10:24:14:0.583333:DV
contig_1331	24131	.	CCACA	C	0.1	refCall	.	GT:GQ:DP:AD:VAF:C	./.:16:23:5:0.217391:DV
contig_1331	31149	.	CA	C	0.2	refCall	.	GT:GQ:DP:AD:VAF:C	./.:15:21:8:0.380952:DV
contig_1331	31150	.	A	AT	0.8	refCall	.	GT:GQ:DP:AD:VAF:C	./.:8:6:5:0.833333:DV
contig_1331	32985	.	GTATA	G	0.1	refCall	.	GT:GQ:DP:AD:VAF:C	./.:19:16:5:0.3125:DV
contig_1332	5418	.	TA	T	0.8	refCall	.	GT:GQ:DP:AD:VAF:C	./.:8:11:7:0.636364:DV
contig_1333	1197	.	G	A	20	PASS	.	GT:GQ:DP:AD:VAF:C:PS	0|1:20:35:15:0.429:P:1196
contig_1333	2389	.	AT	A	17	PASS	.	GT:GQ:DP:AD:VAF:C	1/1:17:40:21:0.525:P
contig_1333	2462	.	TTC	T	0.2	refCall	.	GT:GQ:DP:AD:VAF:C	./.:13:32:7:0.21875:DV
contig_1333	2492	.	T	C	0.3	refCall	.	GT:GQ:DP:AD:VAF:C	./.:12:34:5:0.147059:DV
contig_1333	4834	.	TAAAAA	T	1.9	refCall	.	GT:GQ:DP:AD:VAF:C	./.:5:46:10:0.217391:DV
contig_1333	5976	.	TTA	T	11	PASS	.	GT:GQ:DP:AD:VAF:C:PS	0|1:11:42:18:0.428571:DV:1196
contig_1333	14989	.	T	C	17	PASS	.	GT:GQ:DP:AD:VAF:C:PS	0|1:17:46:15:0.326:P:14988
contig_1333	15795	.	T	C	20	PASS	.	GT:GQ:DP:AD:VAF:C:PS	0|1:20:51:19:0.373:P:14988
contig_1333	23391	.	CATATATAT	C,CAT	19.4	PASS	.	GT:GQ:DP:AD:VAF:C:PS	2|0:7:39:7,6:0.179487,0.153846:DV:14988
contig_1333	25160	.	T	C	19	PASS	.	GT:GQ:DP:AD:VAF:C:PS	0|1:19:40:18:0.45:P:14988
contig_1333	25771	.	A	G	20	PASS	.	GT:GQ:DP:AD:VAF:C:PS	0|1:20:50:26:0.52:P:14988
contig_1333	30200	.	TTATA	T	38.4	PASS	.	GT:GQ:DP:AD:VAF:C:PS	0|1:38:49:14:0.285714:DV:14988
contig_1333	31174	.	A	G	16	PASS	.	GT:GQ:DP:AD:VAF:C:PS	0|1:16:58:27:0.466:P:14988
contig_1333	32882	.	T	TC	58.4	PASS	.	GT:GQ:DP:AD:VAF:C	1/1:57:49:39:0.795918:DV
contig_1333	33133	.	G	GC	13	PASS	.	GT:GQ:DP:AD:VAF:C	1/1:13:44:41:0.932:P
contig_1333	34269	.	G	GC	53.6	PASS	.	GT:GQ:DP:AD:VAF:C	1/1:53:26:21:0.807692:DV
contig_1333	34279	.	A	AC	11	PASS	.	GT:GQ:DP:AD:VAF:C	1/1:11:29:26:0.897:P
contig_1333	34334	.	G	GC	9.4	PASS	.	GT:GQ:DP:AD:VAF:C	1/1:9:29:24:0.827586:DV
contig_1333	34341	.	G	GC	13.6	PASS	.	GT:GQ:DP:AD:VAF:C	1/1:14:27:26:0.962963:DV
contig_1333	34431	.	G	GC	11	PASS	.	GT:GQ:DP:AD:VAF:C	1/1:11:31:30:0.968:P
contig_1333	34444	.	G	GC	12	PASS	.	GT:GQ:DP:AD:VAF:C	1/1:12:31:27:0.871:P
contig_1333	34465	.	A	AT	31.1	PASS	.	GT:GQ:DP:AD:VAF:C	1/1:31:30:29:0.966667:DV
contig_1333	34470	.	A	AC	32.3	PASS	.	GT:GQ:DP:AD:VAF:C	1/1:32:31:28:0.903226:DV
contig_1333	34477	.	T	TC	44	PASS	.	GT:GQ:DP:AD:VAF:C	1/1:44:31:27:0.870968:DV
contig_1333	34487	.	A	AC	57.4	PASS	.	GT:GQ:DP:AD:VAF:C	1/1:57:31:25:0.806452:DV
contig_1333	34540	.	T	TC	32.5	PASS	.	GT:GQ:DP:AD:VAF:C	1/1:32:31:28:0.903226:DV
contig_1333	34544	.	T	TC	25.5	PASS	.	GT:GQ:DP:AD:VAF:C	1/1:25:31:25:0.806452:DV
contig_1333	34546	.	G	GC	34.9	PASS	.	GT:GQ:DP:AD:VAF:C	1/1:34:31:19:0.612903:DV
contig_1333	34595	.	A	ATT	24.7	PASS	.	GT:GQ:DP:AD:VAF:C	1/1:23:32:15:0.46875:DV
contig_1333	34609	.	A	AG	47	PASS	.	GT:GQ:DP:AD:VAF:C	1/1:45:33:23:0.69697:DV
contig_1333	34644	.	G	GC	48.8	PASS	.	GT:GQ:DP:AD:VAF:C	1/1:48:33:27:0.818182:DV
contig_1333	34898	.	G	GT	53.4	PASS	.	GT:GQ:DP:AD:VAF:C	1/1:46:50:44:0.88:DV
contig_1333	34972	.	G	GC	43.8	PASS	.	GT:GQ:DP:AD:VAF:C	1/1:42:43:30:0.697674:DV
contig_1333	34984	.	C	CCT	31.3	PASS	.	GT:GQ:DP:AD:VAF:C	1/1:31:49:36:0.734694:DV
contig_1333	34985	.	G	GC	37.7	PASS	.	GT:GQ:DP:AD:VAF:C	1/1:37:48:41:0.854167:DV
contig_1333	35776	.	C	A	16	PASS	.	GT:GQ:DP:AD:VAF:C:PS	0|1:16:65:21:0.323:P:14988
contig_1333	37170	.	CATATATA	C	32.9	PASS	.	GT:GQ:DP:AD:VAF:C	1/1:9:74:27:0.364865:DV
contig_1333	38590	.	TAA	T	0.1	refCall	.	GT:GQ:DP:AD:VAF:C	./.:17:76:10:0.131579:DV
contig_1333	40023	.	TTTATATA	T	3.1	PASS	.	GT:GQ:DP:AD:VAF:C:PS	1|0:3:44:16:0.363636:DV:14988
contig_1334	661	.	A	G	5.1	PASS	.	GT:GQ:DP:AD:VAF:C	0/1:5:67:32:0.477612:DV
contig_1334	779	.	AAATAATAAT	A	6.6	PASS	.	GT:GQ:DP:AD:VAF:C:PS	1|0:7:66:25:0.378788:DV:778
contig_1334	1010	.	T	A	1.8	refCall	.	GT:GQ:DP:AD:VAF:C	./.:5:63:29:0.460317:DV
contig_1334	1027	.	TCACACACAC	T	32.2	PASS	.	GT:GQ:DP:AD:VAF:C	1/1:14:62:19:0.306452:DV
contig_1334	1309	.	C	T	0.7	refCall	.	GT:GQ:DP:AD:VAF:C	./.:8:59:23:0.38983:DV
contig_1334	1472	.	C	T	46.9	PASS	.	GT:GQ:DP:AD:VAF:C:PS	0|1:47:58:20:0.344828:DV:778
contig_1334	1565	.	G	A	0.1	refCall	.	GT:GQ:DP:AD:VAF:C	./.:19:60:19:0.316667:DV
contig_1334	3819	.	ATGTGTGTG	A	0.7	refCall	.	GT:GQ:DP:AD:VAF:C	./.:8:44:10:0.227273:DV
contig_1334	3868	.	C	CGCGCGCGCGT,T	12.4	PASS	.	GT:GQ:DP:AD:VAF:C:PS	1|2:3:44:5,19:0.113636,0.431818:DV:778
contig_1334	7601	.	A	G	7.8	PASS	.	GT:GQ:DP:AD:VAF:C:PS	0|1:8:36:15:0.416667:DV:778
contig_1334	7723	.	AAT	A	4.7	PASS	.	GT:GQ:DP:AD:VAF:C:PS	0|1:3:28:13:0.464286:DV:778
contig_1334	8790	.	TACA	T	39.2	PASS	.	GT:GQ:DP:AD:VAF:C:PS	1|0:39:35:13:0.371429:DV:778
contig_1334	11021	.	A	G	16	PASS	.	GT:GQ:DP:AD:VAF:C:PS	0|1:16:47:20:0.426:P:778
contig_1334	12080	.	A	G	16	PASS	.	GT:GQ:DP:AD:VAF:C:PS	0|1:16:46:17:0.37:P:778
contig_1334	12285	.	C	G	16	PASS	.	GT:GQ:DP:AD:VAF:C:PS	0|1:16:42:12:0.286:P:778
contig_1334	12580	.	C	G	39.8	PASS	.	GT:GQ:DP:AD:VAF:C:PS	0|1:40:44:12:0.272727:DV:778
contig_1334	13827	.	T	C	20	PASS	.	GT:GQ:DP:AD:VAF:C:PS	1|0:20:51:21:0.412:P:778
contig_1334	14636	.	GCCC	G	44.5	PASS	.	GT:GQ:DP:AD:VAF:C:PS	0|1:43:54:30:0.555556:DV:778
contig_1334	14637	.	C	CTG	34.5	PASS	.	GT:GQ:DP:AD:VAF:C:PS	1|0:16:23:22:0.956522:DV:778
contig_1334	16525	.	CGTGT	C,CGTGTGT	15	PASS	.	GT:GQ:DP:AD:VAF:C:PS	2|1:4:37:7,7:0.189189,0.189189:DV:778
contig_1334	17258	.	A	G	17	PASS	.	GT:GQ:DP:AD:VAF:C:PS	1|0:17:34:17:0.5:P:778
contig_1334	19847	.	TA	T	13.6	PASS	.	GT:GQ:DP:AD:VAF:C	1/1:12:49:8:0.163265:DV
contig_1334	26175	.	G	A	23	PASS	.	GT:GQ:DP:AD:VAF:C:PS	1|0:23:57:25:0.439:P:26174
contig_1334	26418	.	C	T	17	PASS	.	GT:GQ:DP:AD:VAF:C:PS	1|0:17:55:25:0.455:P:26174
contig_1334	28294	.	C	T	20	PASS	.	GT:GQ:DP:AD:VAF:C:PS	1|0:20:55:22:0.4:P:26174
contig_1334	29683	.	G	A	21	PASS	.	GT:GQ:DP:AD:VAF:C:PS	1|0:21:58:25:0.431:P:26174
contig_1334	29757	.	A	G	20	PASS	.	GT:GQ:DP:AD:VAF:C:PS	1|0:20:57:24:0.421:P:26174
contig_1334	30550	.	A	G	20	PASS	.	GT:GQ:DP:AD:VAF:C:PS	0|1:20:51:22:0.431:P:26174
contig_1334	30997	.	G	A	17	PASS	.	GT:GQ:DP:AD:VAF:C:PS	0|1:17:58:23:0.397:P:26174
contig_1334	31654	.	C	G	9.7	PASS	.	GT:GQ:DP:AD:VAF:C:PS	0|1:9:51:18:0.352941:DV:26174
contig_1334	33351	.	TAA	T	6	PASS	.	GT:GQ:DP:AD:VAF:C	1/1:6:46:7:0.152174:DV
contig_1334	35533	.	A	AC	6	PASS	.	GT:GQ:DP:AD:VAF:C:PS	1|0:4:58:7:0.12069:DV:26174
contig_1334	35582	.	GC	G	0	refCall	.	GT:GQ:DP:AD:VAF:C	0/0:33:53:14:0.264151:DV
contig_1334	35583	.	C	G	32.2	PASS	.	GT:GQ:DP:AD:VAF:C:PS	0|1:32:41:11:0.268293:DV:26174
contig_1334	36009	.	G	C	21	PASS	.	GT:GQ:DP:AD:VAF:C:PS	1|0:21:58:28:0.483:P:26174
contig_1334	39324	.	GC	G	0.1	refCall	.	GT:GQ:DP:AD:VAF:C	./.:19:45:11:0.244444:DV
contig_1334	39528	.	AG	A	18	PASS	.	GT:GQ:DP:AD:VAF:C	1/1:18:49:42:0.857:P
contig_1334	40277	.	TC	T	27.7	PASS	.	GT:GQ:DP:AD:VAF:C:PS	0|1:23:53:24:0.45283:DV:26174
contig_1334	41117	.	ATCAAACTTTATAATTACCTATATTTTTTTATCTTATCCTAAT	A	0	refCall	.	GT:GQ:DP:AD:VAF:C	0/0:21:49:15:0.306122:DV
contig_1334	41176	.	T	TG	7.7	PASS	.	GT:GQ:DP:AD:VAF:C	1/1:7:45:14:0.311111:DV
contig_1334	42151	.	T	A	56.7	PASS	.	GT:GQ:DP:AD:VAF:C:PS	0|1:56:48:19:0.395833:DV:26174
contig_1334	43695	.	CGAG	C	16	PASS	.	GT:GQ:DP:AD:VAF:C:PS	0|1:16:51:21:0.412:P:26174
contig_1334	47903	.	T	C	58.1	PASS	.	GT:GQ:DP:AD:VAF:C:PS	0|1:58:62:20:0.322581:DV:26174
contig_1334	47972	.	C	T	21	PASS	.	GT:GQ:DP:AD:VAF:C:PS	0|1:21:57:25:0.439:P:26174
contig_1334	49132	.	C	T	19	PASS	.	GT:GQ:DP:AD:VAF:C:PS	0|1:19:54:23:0.426:P:26174
contig_1334	49263	.	T	C	48.4	PASS	.	GT:GQ:DP:AD:VAF:C:PS	0|1:48:54:19:0.351852:DV:26174
contig_1334	49984	.	T	C	41.4	PASS	.	GT:GQ:DP:AD:VAF:C	1/1:41:20:12:0.6:DV
contig_1334	52720	.	A	C	17	PASS	.	GT:GQ:DP:AD:VAF:C:PS	0|1:17:65:26:0.4:P:26174
contig_1334	54318	.	A	G	20	PASS	.	GT:GQ:DP:AD:VAF:C:PS	0|1:20:56:24:0.429:P:26174
contig_1334	55797	.	TA	T	3.3	refCall	.	GT:GQ:DP:AD:VAF:C	./.:3:54:7:0.12963:DV
contig_1334	57781	.	A	G	17	PASS	.	GT:GQ:DP:AD:VAF:C:PS	1|0:17:51:21:0.412:P:26174
contig_1334	58236	.	G	C	23	PASS	.	GT:GQ:DP:AD:VAF:C:PS	1|0:23:48:23:0.479:P:26174
contig_1334	59750	.	G	A	22	PASS	.	GT:GQ:DP:AD:VAF:C:PS	1|0:22:51:22:0.431:P:26174
contig_1334	60477	.	C	T	20	PASS	.	GT:GQ:DP:AD:VAF:C:PS	1|0:20:49:23:0.469:P:26174
contig_1334	61714	.	AGT	A	43.9	PASS	.	GT:GQ:DP:AD:VAF:C:PS	0|1:43:38:17:0.447368:DV:26174
contig_1334	63820	.	T	C	19	PASS	.	GT:GQ:DP:AD:VAF:C:PS	0|1:19:33:17:0.515:P:26174
contig_1334	65645	.	TAA	T	14	PASS	.	GT:GQ:DP:AD:VAF:C:PS	0|1:14:36:16:0.444:P:26174
contig_1334	67577	.	T	G	21.9	PASS	.	GT:GQ:DP:AD:VAF:C:PS	0|1:22:41:12:0.292683:DV:26174
contig_1334	67593	.	ACCCGATCGGACACGGACTCTATCGGACACAGGCCCGATTGGACCAGT	A	36.7	PASS	.	GT:GQ:DP:AD:VAF:C:PS	0|1:36:43:10:0.232558:DV:26174
contig_1334	67808	.	CG	C	12.6	PASS	.	GT:GQ:DP:AD:VAF:C:PS	1|0:13:42:18:0.428571:DV:26174
contig_1334	67810	.	GA	G	4.1	refCall	.	GT:GQ:DP:AD:VAF:C	./.:2:35:12:0.342857:DV
contig_1334	67811	.	A	G	0.2	refCall	.	GT:GQ:DP:AD:VAF:C	./.:14:24:3:0.125:DV
contig_1334	68014	.	A	G	18	PASS	.	GT:GQ:DP:AD:VAF:C:PS	0|1:18:44:16:0.364:P:26174
contig_1334	69911	.	C	CG	31.9	PASS	.	GT:GQ:DP:AD:VAF:C:PS	0|1:32:50:13:0.26:DV:26174
contig_1334	70070	.	ACCT	A	51.3	PASS	.	GT:GQ:DP:AD:VAF:C:PS	1|0:45:50:26:0.52:DV:26174
contig_1334	71439	.	G	A	18	PASS	.	GT:GQ:DP:AD:VAF:C:PS	0|1:18:52:21:0.404:P:26174
contig_1334	72764	.	G	A	16	PASS	.	GT:GQ:DP:AD:VAF:C:PS	0|1:16:50:24:0.48:P:26174
contig_1334	73296	.	TTCTCTCTCTC	T	1.6	refCall	.	GT:GQ:DP:AD:VAF:C	./.:5:35:8:0.228571:DV
contig_1334	74359	.	A	G	18	PASS	.	GT:GQ:DP:AD:VAF:C:PS	0|1:18:57:28:0.491:P:26174
contig_1334	77694	.	C	CT	19.5	PASS	.	GT:GQ:DP:AD:VAF:C:PS	1|0:19:61:18:0.295082:DV:26174
contig_1334	77695	.	T	TC	32.6	PASS	.	GT:GQ:DP:AD:VAF:C:PS	0|1:30:59:23:0.38983:DV:26174
contig_1334	78292	.	A	G	22	PASS	.	GT:GQ:DP:AD:VAF:C:PS	1|0:22:57:27:0.474:P:26174
contig_1334	79143	.	GAATATATAT	G	40.9	PASS	.	GT:GQ:DP:AD:VAF:C:PS	0|1:40:53:18:0.339623:DV:26174
contig_1334	79226	.	AATAT	A	35.4	PASS	.	GT:GQ:DP:AD:VAF:C:PS	1|0:35:53:17:0.320755:DV:26174
contig_1334	79332	.	A	T	29.5	PASS	.	GT:GQ:DP:AD:VAF:C	1/1:6:53:21:0.396226:DV
contig_1334	79334	.	A	T	20.6	PASS	.	GT:GQ:DP:AD:VAF:C:PS	1|0:20:55:19:0.345455:DV:26174
contig_1334	80799	.	TTCTCTCTC	T	1.7	refCall	.	GT:GQ:DP:AD:VAF:C	./.:5:51:9:0.176471:DV
contig_1334	82668	.	TAAA	T	0	refCall	.	GT:GQ:DP:AD:VAF:C	0/0:33:43:17:0.395349:DV
contig_1334	82784	.	AATAT	A,AAT	6.6	PASS	.	GT:GQ:DP:AD:VAF:C:PS	0|2:3:42:9,4:0.214286,0.0952381:DV:26174
contig_1334	83492	.	A	G	18	PASS	.	GT:GQ:DP:AD:VAF:C:PS	0|1:18:54:28:0.519:P:26174
contig_1334	83641	.	G	A	23	PASS	.	GT:GQ:DP:AD:VAF:C:PS	1|0:23:51:22:0.431:P:26174
contig_1334	84377	.	T	C	20	PASS	.	GT:GQ:DP:AD:VAF:C:PS	1|0:20:40:17:0.425:P:26174
contig_1334	84564	.	T	C	24.2	PASS	.	GT:GQ:DP:AD:VAF:C:PS	0|1:15:35:14:0.4:DV:26174
contig_1334	84648	.	GTATA	G	12	PASS	.	GT:GQ:DP:AD:VAF:C:PS	1|0:12:37:14:0.378:P:26174
contig_1334	84837	.	A	G	18	PASS	.	GT:GQ:DP:AD:VAF:C:PS	0|1:18:33:13:0.394:P:26174
contig_1334	84942	.	GT	G	51.7	PASS	.	GT:GQ:DP:AD:VAF:C	1/1:51:43:35:0.813953:DV
contig_1334	84946	.	G	GGTGACCTTCAC	27.1	PASS	.	GT:GQ:DP:AD:VAF:C:PS	0|1:27:39:9:0.230769:DV:26174
contig_1334	85093	.	GTA	G	49.2	PASS	.	GT:GQ:DP:AD:VAF:C:PS	1|0:49:42:13:0.309524:DV:26174
contig_1334	85252	.	CACACAAT	C	10.5	PASS	.	GT:GQ:DP:AD:VAF:C:PS	0|1:10:39:9:0.230769:DV:26174
contig_1334	85687	.	CAA	C	19	PASS	.	GT:GQ:DP:AD:VAF:C:PS	1|0:19:40:20:0.5:P:26174
contig_1334	86264	.	A	G	19	PASS	.	GT:GQ:DP:AD:VAF:C:PS	1|0:19:40:16:0.4:P:26174
contig_1334	89162	.	A	G	21	PASS	.	GT:GQ:DP:AD:VAF:C:PS	1|0:21:46:20:0.435:P:26174
contig_1334	89254	.	A	T	5	PASS	.	GT:GQ:DP:AD:VAF:C:PS	1|0:5:45:16:0.355556:DV:26174
contig_1334	89256	.	CTT	C	1.7	refCall	.	GT:GQ:DP:AD:VAF:C	./.:5:45:13:0.288889:DV
contig_1334	89259	.	T	C	1.3	refCall	.	GT:GQ:DP:AD:VAF:C	./.:6:45:15:0.333333:DV
contig_1334	89261	.	CG	C	33.7	PASS	.	GT:GQ:DP:AD:VAF:C	1/1:5:45:27:0.6:DV
contig_1334	89271	.	T	A	0.4	refCall	.	GT:GQ:DP:AD:VAF:C	./.:11:36:7:0.194444:DV
contig_1334	89272	.	T	A	0.4	refCall	.	GT:GQ:DP:AD:VAF:C	./.:10:37:7:0.189189:DV
contig_1334	89277	.	T	C	3.6	PASS	.	GT:GQ:DP:AD:VAF:C:PS	1|0:4:37:8:0.216216:DV:26174
contig_1334	89282	.	G	T	1.5	refCall	.	GT:GQ:DP:AD:VAF:C	./.:5:25:6:0.24:DV
contig_1334	89284	.	G	A	2.4	refCall	.	GT:GQ:DP:AD:VAF:C	./.:4:37:7:0.189189:DV
contig_1334	89288	.	T	TC	0.5	refCall	.	GT:GQ:DP:AD:VAF:C	./.:9:37:6:0.162162:DV
contig_1334	89289	.	T	C	3.5	PASS	.	GT:GQ:DP:AD:VAF:C	0/1:3:37:8:0.216216:DV
contig_1334	89302	.	G	GCGTGTCGGCGGCT	11	PASS	.	GT:GQ:DP:AD:VAF:C:PS	1|0:11:37:8:0.216:P:26174
contig_1334	93769	.	A	AC	1.6	refCall	.	GT:GQ:DP:AD:VAF:C	./.:5:37:9:0.243243:DV
contig_1334	93770	.	A	C	0	refCall	.	GT:GQ:DP:AD:VAF:C	0/0:26:40:14:0.35:DV
contig_1334	95029	.	G	A	21	PASS	.	GT:GQ:DP:AD:VAF:C:PS	1|0:21:49:22:0.449:P:26174
contig_1334	95295	.	C	T	20	PASS	.	GT:GQ:DP:AD:VAF:C:PS	1|0:20:45:21:0.467:P:26174
contig_1334	95865	.	C	T	19	PASS	.	GT:GQ:DP:AD:VAF:C:PS	1|0:19:43:19:0.442:P:26174
contig_1334	97733	.	C	A	48	PASS	.	GT:GQ:DP:AD:VAF:C:PS	1|0:48:41:13:0.317073:DV:26174
contig_1334	99360	.	G	A	21.5	PASS	.	GT:GQ:DP:AD:VAF:C	1/1:7:28:19:0.678571:DV
contig_1334	99372	.	G	A	22.7	PASS	.	GT:GQ:DP:AD:VAF:C	1/1:6:30:19:0.633333:DV
contig_1334	99522	.	G	GCA	10.7	PASS	.	GT:GQ:DP:AD:VAF:C	1/1:10:23:8:0.347826:DV
contig_1334	99574	.	G	A	0.3	refCall	.	GT:GQ:DP:AD:VAF:C	./.:11:32:12:0.375:DV
contig_1334	99576	.	A	G	12.3	PASS	.	GT:GQ:DP:AD:VAF:C	1/1:11:32:19:0.59375:DV
contig_1334	99578	.	G	A	1.9	refCall	.	GT:GQ:DP:AD:VAF:C	./.:4:27:13:0.481481:DV
contig_1334	99914	.	ACG	A	11.9	PASS	.	GT:GQ:DP:AD:VAF:C	1/1:11:31:15:0.483871:DV
contig_1334	99916	.	G	GCA	8.3	PASS	.	GT:GQ:DP:AD:VAF:C	0/0:8:16:6:0.375:DV
contig_1334	101878	.	ATGTT	A	28.1	PASS	.	GT:GQ:DP:AD:VAF:C:PS	1|0:28:34:9:0.264706:DV:26174
contig_1334	102882	.	CATATATATATATAT	C,CATATATATATAT	2.3	refCall	.	GT:GQ:DP:AD:VAF:C	./.:4:25:5,5:0.2,0.2:DV
contig_1334	105734	.	C	CT	12	PASS	.	GT:GQ:DP:AD:VAF:C	1/1:12:22:17:0.773:P
contig_1334	106677	.	T	TA	5.4	PASS	.	GT:GQ:DP:AD:VAF:C	1/1:4:20:5:0.25:DV
contig_1334	106985	.	A	AC	50	PASS	.	GT:GQ:DP:AD:VAF:C	1/1:31:20:19:0.95:DV
contig_1334	107279	.	T	C	0.7	refCall	.	GT:GQ:DP:AD:VAF:C	./.:8:22:3:0.136364:DV
contig_1334	107880	.	T	TC	31.4	PASS	.	GT:GQ:DP:AD:VAF:C	1/1:21:28:25:0.892857:DV
contig_1334	107883	.	A	AC	32.5	PASS	.	GT:GQ:DP:AD:VAF:C	1/1:21:29:27:0.931035:DV
contig_1334	108061	.	A	T	1.2	refCall	.	GT:GQ:DP:AD:VAF:C	./.:6:19:5:0.263158:DV
contig_1334	108578	.	A	AT	0.2	refCall	.	GT:GQ:DP:AD:VAF:C	./.:14:30:8:0.266667:DV
contig_1334	109030	.	A	AAT	0.4	refCall	.	GT:GQ:DP:AD:VAF:C	./.:11:33:5:0.151515:DV
contig_1334	109379	.	GCA	G	0.3	refCall	.	GT:GQ:DP:AD:VAF:C	./.:12:32:8:0.25:DV
contig_1334	109581	.	C	T	0.2	refCall	.	GT:GQ:DP:AD:VAF:C	./.:14:34:6:0.176471:DV
contig_1334	111523	.	T	G	20	PASS	.	GT:GQ:DP:AD:VAF:C:PS	1|0:20:47:19:0.404:P:26174
contig_1334	112743	.	TCTACA	T	11	PASS	.	GT:GQ:DP:AD:VAF:C:PS	1|0:11:54:21:0.389:P:26174
contig_1334	114324	.	T	TGA	28.3	PASS	.	GT:GQ:DP:AD:VAF:C:PS	1|0:26:63:26:0.412698:DV:26174
contig_1334	118019	.	CTATATATA	C	14.2	PASS	.	GT:GQ:DP:AD:VAF:C:PS	1|0:14:41:11:0.268293:DV:26174
contig_1334	119208	.	TATTATATATA	T	1.2	refCall	.	GT:GQ:DP:AD:VAF:C	./.:6:38:6:0.157895:DV
contig_1334	121850	.	TTTCTC	T	10.1	PASS	.	GT:GQ:DP:AD:VAF:C	1/1:8:39:14:0.358974:DV
contig_1334	122749	.	CAAG	C	30.9	PASS	.	GT:GQ:DP:AD:VAF:C	1/1:7:50:19:0.38:DV
contig_1334	125025	.	AATAT	A,AAT	13.9	PASS	.	GT:GQ:DP:AD:VAF:C:PS	0|2:4:40:9,7:0.225,0.175:DV:26174
contig_1334	125980	.	GAC	G	16.6	PASS	.	GT:GQ:DP:AD:VAF:C:PS	1|0:16:32:5:0.15625:DV:26174
contig_1334	126018	.	CA	C	12.3	PASS	.	GT:GQ:DP:AD:VAF:C:PS	0|1:12:30:6:0.2:DV:26174
contig_1334	126023	.	A	G	20.4	PASS	.	GT:GQ:DP:AD:VAF:C:PS	0|1:20:35:13:0.371429:DV:26174
contig_1334	126046	.	A	G	18	PASS	.	GT:GQ:DP:AD:VAF:C:PS	1|0:18:34:14:0.412:P:26174
contig_1334	126107	.	T	C	25.2	PASS	.	GT:GQ:DP:AD:VAF:C:PS	1|0:25:32:9:0.28125:DV:26174
contig_1334	126155	.	G	A	3.3	PASS	.	GT:GQ:DP:AD:VAF:C:PS	1|0:3:32:10:0.3125:DV:26174
contig_1334	132225	.	GC	G	44.9	PASS	.	GT:GQ:DP:AD:VAF:C	1/1:44:22:15:0.681818:DV
contig_1334	139394	.	G	T	16	PASS	.	GT:GQ:DP:AD:VAF:C	0/1:16:33:11:0.333:P
contig_1334	139409	.	AAAC	A	35.8	PASS	.	GT:GQ:DP:AD:VAF:C:PS	0|1:8:33:22:0.666667:DV:139408
contig_1334	139452	.	A	G	22	PASS	.	GT:GQ:DP:AD:VAF:C	0/1:22:33:11:0.333333:DV
contig_1334	139500	.	C	T	27.1	PASS	.	GT:GQ:DP:AD:VAF:C	0/1:27:33:6:0.181818:DV
contig_1334	139596	.	T	C	23.2	PASS	.	GT:GQ:DP:AD:VAF:C	0/1:23:33:12:0.363636:DV
contig_1334	139687	.	C	T	18.2	PASS	.	GT:GQ:DP:AD:VAF:C	0/1:18:32:12:0.375:DV
contig_1334	139697	.	C	T	19.7	PASS	.	GT:GQ:DP:AD:VAF:C	0/1:20:32:10:0.3125:DV
contig_1334	139821	.	G	A	16.2	PASS	.	GT:GQ:DP:AD:VAF:C	0/1:16:32:9:0.28125:DV
contig_1334	139883	.	C	T	16	PASS	.	GT:GQ:DP:AD:VAF:C	0/1:16:32:11:0.344:P
contig_1334	139916	.	T	C	0.1	refCall	.	GT:GQ:DP:AD:VAF:C	./.:16:27:5:0.185185:DV
contig_1334	139917	.	T	C	0.1	refCall	.	GT:GQ:DP:AD:VAF:C	./.:16:29:7:0.241379:DV
contig_1334	139921	.	C	A	0	refCall	.	GT:GQ:DP:AD:VAF:C	0/0:20:28:6:0.214286:DV
contig_1334	139984	.	T	C	0	refCall	.	GT:GQ:DP:AD:VAF:C	0/0:25:28:6:0.214286:DV
contig_1334	140188	.	A	G	0	refCall	.	GT:GQ:DP:AD:VAF:C	0/0:22:28:4:0.142857:DV
contig_1334	140189	.	A	G	0.1	refCall	.	GT:GQ:DP:AD:VAF:C	./.:19:30:6:0.2:DV
contig_1334	140211	.	C	T	0.8	refCall	.	GT:GQ:DP:AD:VAF:C	./.:8:33:11:0.333333:DV
contig_1334	140233	.	A	C	0.7	refCall	.	GT:GQ:DP:AD:VAF:C	./.:8:36:12:0.333333:DV
contig_1334	140244	.	C	T	16	PASS	.	GT:GQ:DP:AD:VAF:C:PS	1|0:16:36:12:0.333:P:139408
contig_1334	140270	.	T	C	2.9	refCall	.	GT:GQ:DP:AD:VAF:C	./.:3:34:11:0.323529:DV
contig_1334	140393	.	T	C	22	PASS	.	GT:GQ:DP:AD:VAF:C:PS	1|0:22:32:10:0.3125:DV:139408
contig_1334	140420	.	T	C	24.7	PASS	.	GT:GQ:DP:AD:VAF:C:PS	1|0:25:34:12:0.352941:DV:139408
contig_1334	140485	.	C	CACCG	3.3	PASS	.	GT:GQ:DP:AD:VAF:C:PS	0|1:3:33:6:0.181818:DV:139408
contig_1334	140488	.	A	C	25.5	PASS	.	GT:GQ:DP:AD:VAF:C:PS	0|1:13:33:19:0.575758:DV:139408
contig_1334	140489	.	C	G	24.5	PASS	.	GT:GQ:DP:AD:VAF:C:PS	0|1:15:33:20:0.606061:DV:139408
contig_1334	140517	.	CACACA	C	21.4	PASS	.	GT:GQ:DP:AD:VAF:C:PS	0|1:21:29:11:0.37931:DV:139408
contig_1334	140526	.	G	A	12.2	PASS	.	GT:GQ:DP:AD:VAF:C:PS	1|0:12:33:12:0.363636:DV:139408
contig_1334	140676	.	CATAT	C	9.9	PASS	.	GT:GQ:DP:AD:VAF:C:PS	1|0:10:32:7:0.21875:DV:139408
contig_1334	141682	.	GTT	G	7.3	PASS	.	GT:GQ:DP:AD:VAF:C	1/1:7:46:7:0.152174:DV
contig_1334	141799	.	CTA	C	21	PASS	.	GT:GQ:DP:AD:VAF:C:PS	0|1:21:45:22:0.489:P:139408
contig_1334	144412	.	A	G	16	PASS	.	GT:GQ:DP:AD:VAF:C:PS	1|0:16:41:16:0.39:P:139408
contig_1334	146013	.	T	C	40.8	PASS	.	GT:GQ:DP:AD:VAF:C:PS	1|0:40:49:17:0.346939:DV:139408
contig_1334	148392	.	G	A	18	PASS	.	GT:GQ:DP:AD:VAF:C:PS	1|0:18:53:24:0.453:P:139408
contig_1334	148740	.	G	A	21	PASS	.	GT:GQ:DP:AD:VAF:C:PS	1|0:21:56:28:0.5:P:139408
contig_1334	149493	.	T	A	21	PASS	.	GT:GQ:DP:AD:VAF:C:PS	0|1:21:58:30:0.517:P:139408
contig_1334	151878	.	C	T	19	PASS	.	GT:GQ:DP:AD:VAF:C:PS	1|0:19:60:24:0.4:P:139408
contig_1334	152337	.	CG	C	13	PASS	.	GT:GQ:DP:AD:VAF:C:PS	0|1:13:62:33:0.532:P:139408
contig_1334	154397	.	C	T	17	PASS	.	GT:GQ:DP:AD:VAF:C:PS	1|0:17:60:19:0.317:P:139408
contig_1334	156389	.	T	C	16	PASS	.	GT:GQ:DP:AD:VAF:C:PS	1|0:16:40:11:0.275:P:139408
contig_1334	158074	.	C	CA	28.5	PASS	.	GT:GQ:DP:AD:VAF:C:PS	1|0:18:50:12:0.24:DV:139408
contig_1334	158078	.	A	AG	47.3	PASS	.	GT:GQ:DP:AD:VAF:C:PS	0|1:45:51:19:0.372549:DV:139408
contig_1334	158749	.	A	G	22	PASS	.	GT:GQ:DP:AD:VAF:C:PS	0|1:22:57:28:0.491:P:139408
contig_1334	160253	.	TGTA	T	18	PASS	.	GT:GQ:DP:AD:VAF:C:PS	0|1:18:53:23:0.434:P:139408
contig_1334	160658	.	T	C	17	PASS	.	GT:GQ:DP:AD:VAF:C:PS	1|0:17:54:21:0.389:P:139408
contig_1334	161294	.	GTA	G	0.5	refCall	.	GT:GQ:DP:AD:VAF:C	./.:10:55:29:0.527273:DV
contig_1334	161404	.	A	G	53.9	PASS	.	GT:GQ:DP:AD:VAF:C:PS	1|0:54:53:19:0.358491:DV:139408
contig_1334	162212	.	CT	C	15	PASS	.	GT:GQ:DP:AD:VAF:C:PS	1|0:15:63:30:0.476:P:139408
contig_1334	165240	.	C	A	18	PASS	.	GT:GQ:DP:AD:VAF:C:PS	1|0:18:44:17:0.386:P:139408
contig_1334	165444	.	CA	C	12	PASS	.	GT:GQ:DP:AD:VAF:C:PS	0|1:12:48:23:0.479:P:139408
contig_1334	165507	.	TTATATAAAAAATAA	T	41.6	PASS	.	GT:GQ:DP:AD:VAF:C:PS	1|0:41:48:15:0.3125:DV:139408
contig_1334	166044	.	AT	A	11.2	PASS	.	GT:GQ:DP:AD:VAF:C	1/1:11:48:9:0.1875:DV
contig_1334	173080	.	T	A	38.9	PASS	.	GT:GQ:DP:AD:VAF:C:PS	1|0:39:50:12:0.24:DV:139408
contig_1334	173197	.	CT	C	0.5	refCall	.	GT:GQ:DP:AD:VAF:C	./.:9:48:15:0.3125:DV
contig_1334	173759	.	T	C	60.2	PASS	.	GT:GQ:DP:AD:VAF:C:PS	0|1:60:50:24:0.48:DV:139408
contig_1334	175508	.	G	T	25	PASS	.	GT:GQ:DP:AD:VAF:C:PS	0|1:25:56:22:0.393:P:139408
contig_1334	176115	.	TC	T	99	PASS	.	GT:GQ:DP:AD:VAF:C:PS	1|0:61:53:33:0.622642:DV:139408
contig_1334	176116	.	C	CCA	20.9	PASS	.	GT:GQ:DP:AD:VAF:C:PS	0|1:19:20:18:0.9:DV:139408
contig_1334	177348	.	G	A	23	PASS	.	GT:GQ:DP:AD:VAF:C:PS	0|1:23:56:25:0.446:P:139408
contig_1334	178734	.	ATT	A	46.5	PASS	.	GT:GQ:DP:AD:VAF:C:PS	1|0:42:58:24:0.413793:DV:139408
contig_1334	178740	.	T	TG	42.1	PASS	.	GT:GQ:DP:AD:VAF:C:PS	0|1:37:59:16:0.271186:DV:139408
contig_1334	179111	.	ACT	A	14	PASS	.	GT:GQ:DP:AD:VAF:C:PS	1|0:14:55:23:0.418:P:139408
contig_1334	179242	.	C	T	51.6	PASS	.	GT:GQ:DP:AD:VAF:C:PS	0|1:51:54:18:0.333333:DV:139408
contig_1334	179266	.	TG	T	1.4	refCall	.	GT:GQ:DP:AD:VAF:C	./.:6:54:14:0.259259:DV
contig_1334	179600	.	G	A	43.3	PASS	.	GT:GQ:DP:AD:VAF:C:PS	0|1:43:59:28:0.474576:DV:139408
contig_1334	180047	.	G	A	20	PASS	.	GT:GQ:DP:AD:VAF:C:PS	0|1:20:56:29:0.518:P:139408
contig_1334	181362	.	G	A	19	PASS	.	GT:GQ:DP:AD:VAF:C:PS	0|1:19:39:19:0.487:P:139408
contig_1334	183352	.	CAAA	C	2.2	refCall	.	GT:GQ:DP:AD:VAF:C	./.:4:54:10:0.185185:DV
contig_1334	183749	.	TCACACACA	T	20.4	PASS	.	GT:GQ:DP:AD:VAF:C:PS	0|1:20:49:8:0.163265:DV:139408
contig_1334	184307	.	CTATA	C	18.5	PASS	.	GT:GQ:DP:AD:VAF:C:PS	1|0:19:43:11:0.255814:DV:139408
contig_1334	186062	.	A	G	50.6	PASS	.	GT:GQ:DP:AD:VAF:C:PS	1|0:51:66:31:0.469697:DV:139408
contig_1334	188024	.	A	G	59.9	PASS	.	GT:GQ:DP:AD:VAF:C:PS	1|0:60:53:22:0.415094:DV:139408
contig_1334	189481	.	T	C	59.2	PASS	.	GT:GQ:DP:AD:VAF:C:PS	1|0:59:55:20:0.363636:DV:139408
contig_1334	190454	.	A	G	16	PASS	.	GT:GQ:DP:AD:VAF:C:PS	1|0:16:63:26:0.413:P:139408
contig_1334	191878	.	ATTTTCTTCAAT	A	27	PASS	.	GT:GQ:DP:AD:VAF:C:PS	0|1:24:65:29:0.446154:DV:139408
contig_1334	191892	.	T	TGC	16.9	PASS	.	GT:GQ:DP:AD:VAF:C:PS	1|0:17:64:25:0.390625:DV:139408
contig_1334	196447	.	T	TGA	12	PASS	.	GT:GQ:DP:AD:VAF:C:PS	1|0:12:45:15:0.333333:DV:139408
contig_1334	197074	.	T	TA	0.5	refCall	.	GT:GQ:DP:AD:VAF:C	./.:10:48:15:0.3125:DV
contig_1334	197669	.	C	T	20	PASS	.	GT:GQ:DP:AD:VAF:C:PS	1|0:20:50:21:0.42:P:139408
contig_1334	197988	.	T	C	25	PASS	.	GT:GQ:DP:AD:VAF:C:PS	0|1:24:50:27:0.54:DV:139408
contig_1334	201153	.	C	T	20	PASS	.	GT:GQ:DP:AD:VAF:C:PS	1|0:20:55:23:0.418:P:139408
contig_1334	201853	.	C	A	49	PASS	.	GT:GQ:DP:AD:VAF:C:PS	1|0:49:54:19:0.351852:DV:139408
contig_1334	202687	.	TA	T	0	refCall	.	GT:GQ:DP:AD:VAF:C	0/0:31:53:11:0.207547:DV
contig_1334	206715	.	C	T	50.6	PASS	.	GT:GQ:DP:AD:VAF:C:PS	1|0:50:53:19:0.358491:DV:139408
contig_1334	206746	.	TTC	T	2.6	refCall	.	GT:GQ:DP:AD:VAF:C	./.:3:55:18:0.327273:DV
contig_1334	206748	.	CTCTG	C	8.7	PASS	.	GT:GQ:DP:AD:VAF:C:PS	1|0:9:35:7:0.2:DV:139408
contig_1334	206750	.	C	G	3.3	PASS	.	GT:GQ:DP:AD:VAF:C	0/1:3:43:21:0.488372:DV
contig_1334	209372	.	CAAA	C	12	PASS	.	GT:GQ:DP:AD:VAF:C:PS	0|1:12:70:32:0.457:P:139408
contig_1334	211111	.	C	G	19	PASS	.	GT:GQ:DP:AD:VAF:C:PS	1|0:19:69:32:0.464:P:139408
contig_1334	211751	.	T	G	19	PASS	.	GT:GQ:DP:AD:VAF:C:PS	1|0:19:69:31:0.449:P:139408
contig_1334	212818	.	TCA	T,TCACA	25.2	PASS	.	GT:GQ:DP:AD:VAF:C:PS	1|2:10:72:17,20:0.236111,0.277778:DV:139408
contig_1334	215716	.	A	T	11	PASS	.	GT:GQ:DP:AD:VAF:C	1/1:4:31:25:0.806452:DV
contig_1334	217043	.	GATAT	G,GAT	12	PASS	.	GT:GQ:DP:AD:VAF:C:PS	0|1:12:57:24,6:0.421,0.105:P:139408
contig_1334	217816	.	TATATATC	T	33	PASS	.	GT:GQ:DP:AD:VAF:C:PS	0|1:28:58:27:0.465517:DV:139408
contig_1334	219694	.	T	C	20	PASS	.	GT:GQ:DP:AD:VAF:C:PS	1|0:20:72:35:0.486:P:139408
contig_1334	220070	.	CGAGT	C	15	PASS	.	GT:GQ:DP:AD:VAF:C:PS	0|1:15:73:35:0.479:P:139408
contig_1334	221144	.	ATG	A	67	PASS	.	GT:GQ:DP:AD:VAF:C	1/1:60:66:32:0.484848:DV
contig_1334	221197	.	CGT	C	47.5	PASS	.	GT:GQ:DP:AD:VAF:C	1/1:47:68:47:0.691176:DV
contig_1334	221399	.	TAAGTTTTAGTTACATTAAGTTTTAGTTACATTAAGTTTTAGTTAC	T	13	PASS	.	GT:GQ:DP:AD:VAF:C:PS	0|1:13:66:28:0.424:P:139408
contig_1334	223112	.	CATATATATATAT	C	22.7	PASS	.	GT:GQ:DP:AD:VAF:C:PS	0|1:23:58:14:0.241379:DV:139408
contig_1334	224167	.	TA	T	0.2	refCall	.	GT:GQ:DP:AD:VAF:C	./.:14:66:9:0.136364:DV
contig_1334	228753	.	C	A	16	PASS	.	GT:GQ:DP:AD:VAF:C:PS	0|1:16:46:18:0.391:P:139408
contig_1334	229019	.	A	G	17.2	PASS	.	GT:GQ:DP:AD:VAF:C:PS	0|1:17:43:15:0.348837:DV:139408
contig_1334	229021	.	A	G	6.1	PASS	.	GT:GQ:DP:AD:VAF:C:PS	0|1:6:42:16:0.380952:DV:139408
contig_1334	229184	.	ATG	A	14	PASS	.	GT:GQ:DP:AD:VAF:C:PS	0|1:14:40:14:0.35:P:139408
contig_1334	229339	.	TTA	T	28.8	PASS	.	GT:GQ:DP:AD:VAF:C:PS	1|0:27:40:17:0.425:DV:139408
contig_1334	229527	.	CCACACACACA	C	16.9	PASS	.	GT:GQ:DP:AD:VAF:C:PS	1|0:16:27:9:0.333333:DV:139408
contig_1334	229560	.	C	T	24.9	PASS	.	GT:GQ:DP:AD:VAF:C:PS	1|0:24:37:19:0.513514:DV:139408
contig_1334	229685	.	AAC	A	12	PASS	.	GT:GQ:DP:AD:VAF:C:PS	1|0:12:40:15:0.375:P:139408
contig_1334	231647	.	TA	T	25.5	PASS	.	GT:GQ:DP:AD:VAF:C:PS	0|1:25:47:16:0.340426:DV:139408
contig_1334	231895	.	T	C	13	PASS	.	GT:GQ:DP:AD:VAF:C:PS	0|1:13:45:20:0.444444:DV:139408
contig_1334	232076	.	C	A	20	PASS	.	GT:GQ:DP:AD:VAF:C:PS	0|1:20:48:20:0.417:P:139408
contig_1334	232380	.	C	T	17	PASS	.	GT:GQ:DP:AD:VAF:C:PS	0|1:17:50:19:0.38:P:139408
contig_1334	236273	.	C	T	15.7	PASS	.	GT:GQ:DP:AD:VAF:C:PS	1|0:16:42:13:0.309524:DV:139408
contig_1334	236326	.	A	T	6.6	PASS	.	GT:GQ:DP:AD:VAF:C:PS	1|0:7:45:15:0.333333:DV:139408
contig_1334	236340	.	G	C	16	PASS	.	GT:GQ:DP:AD:VAF:C:PS	1|0:16:48:19:0.396:P:139408
contig_1334	236396	.	A	G	1.8	refCall	.	GT:GQ:DP:AD:VAF:C	./.:5:46:16:0.347826:DV
contig_1334	237016	.	T	C	29.5	PASS	.	GT:GQ:DP:AD:VAF:C:PS	1|0:30:52:19:0.365385:DV:139408
contig_1334	237567	.	C	T	20	PASS	.	GT:GQ:DP:AD:VAF:C:PS	1|0:20:50:22:0.44:P:139408
contig_1334	240602	.	CAA	C	11	PASS	.	GT:GQ:DP:AD:VAF:C:PS	1|0:11:48:22:0.458:P:139408
contig_1334	240623	.	AT	A	35.3	PASS	.	GT:GQ:DP:AD:VAF:C:PS	0|1:34:50:23:0.46:DV:139408
contig_1334	240644	.	TAA	T	38.9	PASS	.	GT:GQ:DP:AD:VAF:C:PS	0|1:35:47:24:0.510638:DV:139408
contig_1334	241809	.	CGTGGTCAATCGGGACT	C	46.6	PASS	.	GT:GQ:DP:AD:VAF:C:PS	0|1:42:42:12:0.285714:DV:139408
contig_1334	243391	.	T	C	16	PASS	.	GT:GQ:DP:AD:VAF:C:PS	1|0:16:45:18:0.4:P:139408
contig_1334	245833	.	CGT	C	26.3	PASS	.	GT:GQ:DP:AD:VAF:C:PS	0|1:4:49:21:0.428571:DV:139408
contig_1334	245837	.	T	C	41.1	PASS	.	GT:GQ:DP:AD:VAF:C:PS	0|1:39:47:18:0.382979:DV:139408
contig_1334	246161	.	A	G	16	PASS	.	GT:GQ:DP:AD:VAF:C:PS	1|0:16:51:22:0.431:P:139408
contig_1334	247198	.	C	T	19	PASS	.	GT:GQ:DP:AD:VAF:C:PS	1|0:19:47:21:0.447:P:139408
contig_1334	247636	.	A	G	19	PASS	.	GT:GQ:DP:AD:VAF:C:PS	1|0:19:49:20:0.408:P:139408
contig_1334	248050	.	A	G	19	PASS	.	GT:GQ:DP:AD:VAF:C:PS	1|0:19:51:25:0.49:P:139408
contig_1334	249307	.	TTA	T	1.3	refCall	.	GT:GQ:DP:AD:VAF:C	./.:6:40:13:0.325:DV
contig_1334	251919	.	C	T	18	PASS	.	GT:GQ:DP:AD:VAF:C:PS	1|0:18:33:13:0.394:P:139408
contig_1334	255001	.	TA	T	0.4	refCall	.	GT:GQ:DP:AD:VAF:C	./.:11:47:11:0.234043:DV
contig_1334	256570	.	C	T	22.3	PASS	.	GT:GQ:DP:AD:VAF:C:PS	0|1:22:45:18:0.4:DV:139408
contig_1334	256860	.	G	A	21	PASS	.	GT:GQ:DP:AD:VAF:C:PS	1|0:21:60:25:0.417:P:139408
contig_1334	257996	.	G	C	16	PASS	.	GT:GQ:DP:AD:VAF:C:PS	0|1:16:48:18:0.375:P:139408
contig_1334	258346	.	GA	G	11.7	PASS	.	GT:GQ:DP:AD:VAF:C	1/1:3:56:14:0.25:DV
contig_1334	258462	.	G	A	20	PASS	.	GT:GQ:DP:AD:VAF:C:PS	1|0:20:52:21:0.404:P:139408
contig_1334	258514	.	T	TG	1.6	refCall	.	GT:GQ:DP:AD:VAF:C	./.:5:53:8:0.150943:DV
contig_1334	258516	.	GTGT	G,GGT	25.6	PASS	.	GT:GQ:DP:AD:VAF:C:PS	2|1:3:53:15,11:0.283019,0.207547:DV:139408
contig_1334	261905	.	GT	G	8.1	PASS	.	GT:GQ:DP:AD:VAF:C:PS	1|0:8:41:13:0.317073:DV:139408
contig_1334	262160	.	T	TA	0.1	refCall	.	GT:GQ:DP:AD:VAF:C	./.:16:36:5:0.138889:DV
contig_1334	262843	.	G	A	14.3	PASS	.	GT:GQ:DP:AD:VAF:C:PS	1|0:14:31:10:0.322581:DV:139408
contig_1334	267216	.	GTGTCGAATCGTGCGGTGTCGAATCGTGCA	G	3.9	PASS	.	GT:GQ:DP:AD:VAF:C:PS	1|0:4:38:6:0.157895:DV:139408
contig_1334	267245	.	A	G	0.4	refCall	.	GT:GQ:DP:AD:VAF:C	./.:10:33:9:0.272727:DV
contig_1334	268100	.	A	G	11.4	PASS	.	GT:GQ:DP:AD:VAF:C:PS	1|0:11:41:13:0.317073:DV:139408
contig_1334	270456	.	C	A	16	PASS	.	GT:GQ:DP:AD:VAF:C:PS	1|0:16:38:14:0.368:P:139408
contig_1334	273651	.	A	G	17	PASS	.	GT:GQ:DP:AD:VAF:C:PS	0|1:17:10:5:0.5:P:139408
contig_1334	273905	.	A	T	1.4	refCall	.	GT:GQ:DP:AD:VAF:C	./.:5:8:2:0.25:DV
contig_1334	274294	.	AAAAATAT	A	0.4	refCall	.	GT:GQ:DP:AD:VAF:C	./.:11:7:2:0.285714:DV
contig_1334	274387	.	C	T	3.2	PASS	.	GT:GQ:DP:AD:VAF:C:PS	1|0:3:8:2:0.25:DV:139408
contig_1334	274615	.	T	C	8	PASS	.	GT:GQ:DP:AD:VAF:C:PS	1|0:7:8:3:0.375:DV:139408
contig_1334	275549	.	C	T	0.9	refCall	.	GT:GQ:DP:AD:VAF:C	./.:7:5:2:0.4:DV
contig_1335	232	.	T	TC	0.4	refCall	.	GT:GQ:DP:AD:VAF:C	./.:10:4:3:0.75:DV
contig_1335	804	.	T	TC	14.7	PASS	.	GT:GQ:DP:AD:VAF:C	1/1:11:8:6:0.75:DV
contig_1335	806	.	T	TA	19.9	PASS	.	GT:GQ:DP:AD:VAF:C	1/1:15:8:5:0.625:DV
contig_1335	809	.	A	T	13.8	PASS	.	GT:GQ:DP:AD:VAF:C	1/1:9:8:6:0.75:DV
contig_1335	810	.	T	G	16.2	PASS	.	GT:GQ:DP:AD:VAF:C	1/1:9:9:6:0.666667:DV
contig_1335	815	.	A	T	24.1	PASS	.	GT:GQ:DP:AD:VAF:C	1/1:14:10:9:0.9:DV
contig_1335	1440	.	A	G	36.7	PASS	.	GT:GQ:DP:AD:VAF:C	1/1:25:15:14:0.933333:DV
contig_1335	1870	.	G	T	32.4	PASS	.	GT:GQ:DP:AD:VAF:C	1/1:27:23:22:0.956522:DV
contig_1335	1876	.	T	TC	29.7	PASS	.	GT:GQ:DP:AD:VAF:C	1/1:28:23:19:0.826087:DV
contig_1335	1886	.	T	C	26	PASS	.	GT:GQ:DP:AD:VAF:C	1/1:25:23:18:0.782609:DV
contig_1335	1887	.	T	C	22.2	PASS	.	GT:GQ:DP:AD:VAF:C	1/1:22:23:19:0.826087:DV
contig_1335	1888	.	C	A	16.4	PASS	.	GT:GQ:DP:AD:VAF:C	1/1:16:24:18:0.75:DV
contig_1335	1894	.	A	G	27.1	PASS	.	GT:GQ:DP:AD:VAF:C	1/1:27:24:22:0.916667:DV
contig_1335	1903	.	T	A	33.6	PASS	.	GT:GQ:DP:AD:VAF:C	1/1:31:24:23:0.958333:DV
contig_1335	1906	.	T	A	29.5	PASS	.	GT:GQ:DP:AD:VAF:C	1/1:29:24:24:1:DV
contig_1335	1913	.	A	G	32.3	PASS	.	GT:GQ:DP:AD:VAF:C	1/1:31:24:24:1:DV
contig_1335	1916	.	T	C	30.9	PASS	.	GT:GQ:DP:AD:VAF:C	1/1:29:21:20:0.952381:DV
contig_1335	1997	.	T	A	17	PASS	.	GT:GQ:DP:AD:VAF:C	1/1:17:25:24:0.96:P
contig_1335	2051	.	C	T	17	PASS	.	GT:GQ:DP:AD:VAF:C	1/1:17:26:25:0.962:P
contig_1335	2071	.	G	C	19	PASS	.	GT:GQ:DP:AD:VAF:C	1/1:19:26:25:0.962:P
contig_1335	2173	.	C	T	19	PASS	.	GT:GQ:DP:AD:VAF:C	1/1:19:26:25:0.962:P
contig_1335	2209	.	C	T	21	PASS	.	GT:GQ:DP:AD:VAF:C	1/1:21:27:25:0.926:P
contig_1335	2282	.	C	T	16	PASS	.	GT:GQ:DP:AD:VAF:C:PS	1|0:16:25:11:0.44:P:2281
contig_1335	2327	.	T	A	20	PASS	.	GT:GQ:DP:AD:VAF:C	1/1:20:29:28:0.966:P
contig_1335	2431	.	G	A	19	PASS	.	GT:GQ:DP:AD:VAF:C	1/1:19:30:26:0.867:P
contig_1335	2826	.	C	A	38.5	PASS	.	GT:GQ:DP:AD:VAF:C	1/1:30:34:31:0.911765:DV
contig_1335	2926	.	T	C	20	PASS	.	GT:GQ:DP:AD:VAF:C	1/1:20:35:33:0.943:P
contig_1335	2939	.	G	A	21	PASS	.	GT:GQ:DP:AD:VAF:C	1/1:21:35:34:0.971:P
contig_1335	3092	.	TAA	T	18.8	PASS	.	GT:GQ:DP:AD:VAF:C	1/1:18:35:32:0.914286:DV
contig_1335	3099	.	C	G	28	PASS	.	GT:GQ:DP:AD:VAF:C	1/1:25:34:31:0.911765:DV
contig_1335	3107	.	T	A	17	PASS	.	GT:GQ:DP:AD:VAF:C	1/1:17:34:33:0.971:P
contig_1335	3139	.	G	GT	39.9	PASS	.	GT:GQ:DP:AD:VAF:C	1/1:37:33:32:0.969697:DV
contig_1335	3140	.	A	ATT	36.9	PASS	.	GT:GQ:DP:AD:VAF:C	1/1:35:34:29:0.852941:DV
contig_1335	3177	.	G	A	46.3	PASS	.	GT:GQ:DP:AD:VAF:C	1/1:39:36:35:0.972222:DV
contig_1335	3290	.	T	C	18	PASS	.	GT:GQ:DP:AD:VAF:C	1/1:18:33:30:0.909:P
contig_1335	3330	.	A	G	38.6	PASS	.	GT:GQ:DP:AD:VAF:C	1/1:33:33:32:0.969697:DV
contig_1335	3383	.	T	G	31.8	PASS	.	GT:GQ:DP:AD:VAF:C	1/1:22:35:29:0.828571:DV
contig_1335	3413	.	G	A	28.2	PASS	.	GT:GQ:DP:AD:VAF:C	1/1:24:33:30:0.909091:DV
contig_1335	3418	.	A	G	29	PASS	.	GT:GQ:DP:AD:VAF:C	1/1:26:36:28:0.777778:DV
contig_1335	3419	.	T	C	29.3	PASS	.	GT:GQ:DP:AD:VAF:C	1/1:24:33:27:0.818182:DV
contig_1335	3424	.	C	T	32.5	PASS	.	GT:GQ:DP:AD:VAF:C	1/1:27:36:33:0.916667:DV
contig_1335	3431	.	A	T	32.2	PASS	.	GT:GQ:DP:AD:VAF:C	1/1:27:36:32:0.888889:DV
contig_1335	3453	.	T	C	28.5	PASS	.	GT:GQ:DP:AD:VAF:C	1/1:22:36:30:0.833333:DV
contig_1335	3461	.	A	AT	30.6	PASS	.	GT:GQ:DP:AD:VAF:C	1/1:22:36:26:0.722222:DV
contig_1335	3500	.	G	T	3.9	PASS	.	GT:GQ:DP:AD:VAF:C:PS	0|1:4:31:11:0.354839:DV:2281
contig_1335	3525	.	T	A	18.2	PASS	.	GT:GQ:DP:AD:VAF:C	1/1:10:31:28:0.903226:DV
contig_1335	3536	.	C	G	8.9	PASS	.	GT:GQ:DP:AD:VAF:C:PS	1|0:7:31:14:0.451613:DV:2281
contig_1335	3607	.	G	A	37.1	PASS	.	GT:GQ:DP:AD:VAF:C	1/1:26:32:27:0.84375:DV
contig_1335	3692	.	A	AATTAAATTTATGTACTATATTACAAAATTTAAATTTAAATTTATGTACTATATTAC	14.2	PASS	.	GT:GQ:DP:AD:VAF:C:PS	1|0:3:28:10:0.357143:DV:2281
contig_1335	3764	.	T	C	17.8	PASS	.	GT:GQ:DP:AD:VAF:C	1/1:4:25:20:0.8:DV
contig_1335	3913	.	C	T	23.3	PASS	.	GT:GQ:DP:AD:VAF:C	1/1:5:21:16:0.761905:DV
contig_1335	3971	.	C	T	2.6	refCall	.	GT:GQ:DP:AD:VAF:C	./.:4:23:4:0.173913:DV
contig_1335	4047	.	T	G	18	PASS	.	GT:GQ:DP:AD:VAF:C	1/1:4:24:18:0.75:DV
contig_1335	4083	.	T	C	16.7	PASS	.	GT:GQ:DP:AD:VAF:C:PS	1|0:3:21:15:0.714286:DV:2281
contig_1335	4128	.	A	G	1.8	refCall	.	GT:GQ:DP:AD:VAF:C	./.:5:25:4:0.16:DV
contig_1335	4332	.	A	G	0.6	refCall	.	GT:GQ:DP:AD:VAF:C	./.:9:25:3:0.12:DV
contig_1335	4487	.	G	A	0.7	refCall	.	GT:GQ:DP:AD:VAF:C	./.:9:26:4:0.153846:DV
contig_1335	4666	.	G	A	0.6	refCall	.	GT:GQ:DP:AD:VAF:C	./.:9:23:4:0.173913:DV
contig_1335	4679	.	G	T	25	PASS	.	GT:GQ:DP:AD:VAF:C	1/1:4:22:17:0.772727:DV
contig_1335	4756	.	A	T	1.3	refCall	.	GT:GQ:DP:AD:VAF:C	./.:6:22:4:0.181818:DV
contig_1335	4781	.	G	C	1	refCall	.	GT:GQ:DP:AD:VAF:C	./.:7:22:4:0.181818:DV
contig_1335	4945	.	C	T	17	PASS	.	GT:GQ:DP:AD:VAF:C:PS	1|0:5:21:16:0.761905:DV:2281
contig_1335	4957	.	T	A	2	refCall	.	GT:GQ:DP:AD:VAF:C	./.:4:16:4:0.25:DV
contig_1335	5148	.	T	C	1.5	refCall	.	GT:GQ:DP:AD:VAF:C	./.:5:20:13:0.65:DV
contig_1335	5170	.	A	G	0.7	refCall	.	GT:GQ:DP:AD:VAF:C	./.:8:18:10:0.555556:DV
contig_1335	5209	.	C	T	4.1	PASS	.	GT:GQ:DP:AD:VAF:C:PS	1|0:3:18:15:0.833333:DV:2281
contig_1335	5324	.	AATTAATAAAATATTTTTATTTTTTTTTTAAATGGGGGGGGG	A	1.4	refCall	.	GT:GQ:DP:AD:VAF:C	./.:6:16:4:0.25:DV
contig_1335	5364	.	G	A	0.1	refCall	.	GT:GQ:DP:AD:VAF:C	./.:17:11:9:0.818182:DV
contig_1335	5365	.	G	T	0.2	refCall	.	GT:GQ:DP:AD:VAF:C	./.:14:12:9:0.75:DV
contig_1335	5372	.	C	CTT	0.1	refCall	.	GT:GQ:DP:AD:VAF:C	./.:19:17:9:0.529412:DV
contig_1335	5373	.	G	A	0.8	refCall	.	GT:GQ:DP:AD:VAF:C	./.:8:17:12:0.705882:DV
contig_1335	5415	.	A	C	0.5	refCall	.	GT:GQ:DP:AD:VAF:C	./.:9:13:7:0.538462:DV
contig_1335	5480	.	C	T	4.4	PASS	.	GT:GQ:DP:AD:VAF:C:PS	1|0:3:15:12:0.8:DV:2281
contig_1335	5481	.	C	T	4	PASS	.	GT:GQ:DP:AD:VAF:C:PS	1|0:3:16:12:0.75:DV:2281
contig_1335	5482	.	C	T	5	PASS	.	GT:GQ:DP:AD:VAF:C:PS	1|0:4:16:11:0.6875:DV:2281
contig_1335	5604	.	C	T	17.3	PASS	.	GT:GQ:DP:AD:VAF:C:PS	1|0:9:18:13:0.722222:DV:2281
contig_1335	5735	.	G	A	16	PASS	.	GT:GQ:DP:AD:VAF:C:PS	1|0:16:19:14:0.737:P:2281
contig_1335	5750	.	A	G	1.9	refCall	.	GT:GQ:DP:AD:VAF:C	./.:4:19:3:0.157895:DV
contig_1335	5945	.	C	A	16	PASS	.	GT:GQ:DP:AD:VAF:C:PS	1|0:16:23:16:0.696:P:2281
contig_1335	6274	.	T	C	7.3	PASS	.	GT:GQ:DP:AD:VAF:C:PS	0|1:7:26:5:0.192308:DV:2281
contig_1335	6306	.	C	G	16	PASS	.	GT:GQ:DP:AD:VAF:C:PS	1|0:16:25:17:0.68:P:2281
contig_1335	6332	.	G	A	3.6	PASS	.	GT:GQ:DP:AD:VAF:C:PS	0|1:4:24:7:0.291667:DV:2281
contig_1335	6427	.	A	G	11.7	PASS	.	GT:GQ:DP:AD:VAF:C:PS	0|1:11:24:8:0.333333:DV:2281
contig_1335	6459	.	T	C	21.2	PASS	.	GT:GQ:DP:AD:VAF:C:PS	1|0:11:22:13:0.590909:DV:2281
contig_1335	6471	.	TA	T	2.4	refCall	.	GT:GQ:DP:AD:VAF:C	./.:4:23:8:0.347826:DV
contig_1335	6473	.	A	AAT	16.5	PASS	.	GT:GQ:DP:AD:VAF:C:PS	1|0:13:23:13:0.565217:DV:2281
contig_1335	6498	.	A	G	16	PASS	.	GT:GQ:DP:AD:VAF:C:PS	1|0:16:24:16:0.667:P:2281
contig_1335	6548	.	G	T	18.6	PASS	.	GT:GQ:DP:AD:VAF:C:PS	1|0:11:24:16:0.666667:DV:2281
contig_1335	6555	.	A	G	13.2	PASS	.	GT:GQ:DP:AD:VAF:C:PS	0|1:13:24:7:0.291667:DV:2281
contig_1335	6651	.	T	C	20.5	PASS	.	GT:GQ:DP:AD:VAF:C:PS	1|0:13:24:16:0.666667:DV:2281
contig_1335	6690	.	G	A	21	PASS	.	GT:GQ:DP:AD:VAF:C:PS	1|0:18:25:16:0.64:DV:2281
contig_1335	6712	.	A	G	9.2	PASS	.	GT:GQ:DP:AD:VAF:C:PS	1|0:9:23:11:0.478261:DV:2281
contig_1335	6719	.	G	T	7.4	PASS	.	GT:GQ:DP:AD:VAF:C:PS	0|1:7:25:7:0.28:DV:2281
contig_1335	6791	.	T	C	5.8	PASS	.	GT:GQ:DP:AD:VAF:C:PS	0|1:6:26:7:0.269231:DV:2281
contig_1335	6832	.	T	C	23.8	PASS	.	GT:GQ:DP:AD:VAF:C:PS	1|0:8:27:18:0.666667:DV:2281
contig_1335	6833	.	G	A	6.1	PASS	.	GT:GQ:DP:AD:VAF:C:PS	0|1:6:27:9:0.333333:DV:2281
contig_1335	6868	.	TA	T	14	PASS	.	GT:GQ:DP:AD:VAF:C:PS	1|0:14:28:19:0.679:P:2281
contig_1335	6999	.	TA	T	0.2	refCall	.	GT:GQ:DP:AD:VAF:C	./.:13:26:4:0.153846:DV
contig_1335	7046	.	C	T	1	refCall	.	GT:GQ:DP:AD:VAF:C	./.:7:29:8:0.275862:DV
contig_1335	7170	.	T	C	22.6	PASS	.	GT:GQ:DP:AD:VAF:C:PS	1|0:5:28:17:0.607143:DV:2281
contig_1335	7197	.	A	G	3	refCall	.	GT:GQ:DP:AD:VAF:C	./.:3:26:7:0.269231:DV
contig_1335	7249	.	A	ATTC	17.6	PASS	.	GT:GQ:DP:AD:VAF:C	1/1:7:19:11:0.578947:DV
contig_1335	7257	.	G	A	1.4	refCall	.	GT:GQ:DP:AD:VAF:C	./.:6:25:5:0.2:DV
contig_1335	7325	.	A	C	0.1	refCall	.	GT:GQ:DP:AD:VAF:C	./.:15:23:4:0.173913:DV
contig_1335	7439	.	ATT	A	13	PASS	.	GT:GQ:DP:AD:VAF:C:PS	0|1:13:28:8:0.286:P:2281
contig_1335	7452	.	T	TG	0.1	refCall	.	GT:GQ:DP:AD:VAF:C	./.:16:27:5:0.185185:DV
contig_1335	7539	.	T	A	0.3	refCall	.	GT:GQ:DP:AD:VAF:C	./.:12:28:8:0.285714:DV
contig_1335	7553	.	G	A	34.8	PASS	.	GT:GQ:DP:AD:VAF:C	1/1:15:28:19:0.678571:DV
contig_1335	7575	.	C	A	0.1	refCall	.	GT:GQ:DP:AD:VAF:C	./.:16:28:8:0.285714:DV
contig_1335	7614	.	A	G	0	refCall	.	GT:GQ:DP:AD:VAF:C	0/0:26:28:5:0.178571:DV
contig_1335	7624	.	C	T	0.1	refCall	.	GT:GQ:DP:AD:VAF:C	./.:18:28:8:0.285714:DV
contig_1335	7636	.	A	G	0	refCall	.	GT:GQ:DP:AD:VAF:C	0/0:22:28:7:0.25:DV
contig_1335	7658	.	G	A	0	refCall	.	GT:GQ:DP:AD:VAF:C	0/0:25:26:7:0.269231:DV
contig_1335	7737	.	G	A	0	refCall	.	GT:GQ:DP:AD:VAF:C	0/0:23:23:5:0.217391:DV
contig_1335	7820	.	T	C	0	refCall	.	GT:GQ:DP:AD:VAF:C	0/0:21:26:5:0.192308:DV
contig_1335	7830	.	C	T	0	refCall	.	GT:GQ:DP:AD:VAF:C	0/0:22:26:9:0.346154:DV
contig_1335	8218	.	A	G	1.9	refCall	.	GT:GQ:DP:AD:VAF:C	./.:5:26:8:0.307692:DV
contig_1335	8393	.	G	A	0.1	refCall	.	GT:GQ:DP:AD:VAF:C	./.:16:20:6:0.3:DV
contig_1335	8430	.	C	T	0.1	refCall	.	GT:GQ:DP:AD:VAF:C	./.:15:22:6:0.272727:DV
contig_1335	8432	.	G	A	0.1	refCall	.	GT:GQ:DP:AD:VAF:C	./.:15:21:5:0.238095:DV
contig_1335	8436	.	C	A	0.2	refCall	.	GT:GQ:DP:AD:VAF:C	./.:14:22:5:0.227273:DV
contig_1335	8460	.	A	G	0.7	refCall	.	GT:GQ:DP:AD:VAF:C	./.:8:16:6:0.375:DV
contig_1335	8479	.	A	AC	21.1	PASS	.	GT:GQ:DP:AD:VAF:C	1/1:12:8:7:0.875:DV
contig_1335	8501	.	T	TTTTTAA	1.9	refCall	.	GT:GQ:DP:AD:VAF:C	./.:5:8:6:0.75:DV
contig_1335	8545	.	T	A	20.8	PASS	.	GT:GQ:DP:AD:VAF:C	1/1:13:7:7:1:DV
contig_1335	8550	.	C	T	14.9	PASS	.	GT:GQ:DP:AD:VAF:C	1/1:10:6:6:1:DV
contig_1335	8551	.	T	G	16.5	PASS	.	GT:GQ:DP:AD:VAF:C	1/1:10:7:6:0.857143:DV
contig_1335	8561	.	T	TC	19.4	PASS	.	GT:GQ:DP:AD:VAF:C	1/1:14:6:5:0.833333:DV
contig_1335	8731	.	T	TC	3.9	PASS	.	GT:GQ:DP:AD:VAF:C	1/1:4:6:6:1:DV
contig_1335	8732	.	T	A	7.1	PASS	.	GT:GQ:DP:AD:VAF:C	1/1:7:6:6:1:DV
contig_1335	8735	.	T	TATA	10.9	PASS	.	GT:GQ:DP:AD:VAF:C	1/1:11:6:6:1:DV
contig_1335	8745	.	AGAT	A	5.1	PASS	.	GT:GQ:DP:AD:VAF:C	1/1:5:5:4:0.8:DV
contig_1335	8749	.	G	C	5.7	PASS	.	GT:GQ:DP:AD:VAF:C	1/1:6:4:4:1:DV
contig_1335	8755	.	TTA	T	8	PASS	.	GT:GQ:DP:AD:VAF:C	1/1:8:5:5:1:DV
contig_1335	8758	.	CGA	C	3.7	PASS	.	GT:GQ:DP:AD:VAF:C	1/1:4:5:5:1:DV
contig_1335	8769	.	ATTTGTTTTTTCGTTTTTTGTT	A	7.9	PASS	.	GT:GQ:DP:AD:VAF:C	1/1:8:5:5:1:DV
contig_1335	8791	.	C	A	4.6	PASS	.	GT:GQ:DP:AD:VAF:C	1/1:4:5:5:1:DV
contig_1335	9933	.	C	A	3.2	refCall	.	GT:GQ:DP:AD:VAF:C	./.:3:3:2:0.666667:DV
contig_1335	10656	.	T	C	1.5	refCall	.	GT:GQ:DP:AD:VAF:C	./.:5:4:2:0.5:DV
contig_1335	11989	.	T	A	6.7	PASS	.	GT:GQ:DP:AD:VAF:C	1/1:3:5:3:0.6:DV
contig_1335	15133	.	G	A	17.4	PASS	.	GT:GQ:DP:AD:VAF:C	1/1:16:9:9:1:DV
contig_1335	15145	.	A	C	14.8	PASS	.	GT:GQ:DP:AD:VAF:C	1/1:14:9:9:1:DV
contig_1335	15158	.	T	A	1.1	refCall	.	GT:GQ:DP:AD:VAF:C	./.:6:9:8:0.888889:DV
contig_1335	15164	.	C	A	2.6	refCall	.	GT:GQ:DP:AD:VAF:C	./.:4:9:9:1:DV
contig_1335	15167	.	G	GA	1.1	refCall	.	GT:GQ:DP:AD:VAF:C	./.:6:9:8:0.888889:DV
contig_1335	15170	.	T	A	1.7	refCall	.	GT:GQ:DP:AD:VAF:C	./.:5:9:9:1:DV
contig_1335	15173	.	C	T	3.1	PASS	.	GT:GQ:DP:AD:VAF:C	1/1:3:9:9:1:DV
contig_1335	15181	.	T	A	1.1	refCall	.	GT:GQ:DP:AD:VAF:C	./.:7:9:9:1:DV
contig_1335	15184	.	C	A	0.2	refCall	.	GT:GQ:DP:AD:VAF:C	./.:14:9:6:0.666667:DV
contig_1335	15185	.	A	T	1	refCall	.	GT:GQ:DP:AD:VAF:C	./.:7:9:7:0.777778:DV
contig_1335	15189	.	G	C	1	refCall	.	GT:GQ:DP:AD:VAF:C	./.:7:9:7:0.777778:DV
contig_1335	15190	.	C	A	0.4	refCall	.	GT:GQ:DP:AD:VAF:C	./.:11:9:7:0.777778:DV
contig_1335	15229	.	T	A	0	refCall	.	GT:GQ:DP:AD:VAF:C	0/0:36:9:4:0.444444:DV
contig_1335	15231	.	T	G	0.1	refCall	.	GT:GQ:DP:AD:VAF:C	./.:18:8:5:0.625:DV
contig_1335	15234	.	A	G	0	refCall	.	GT:GQ:DP:AD:VAF:C	0/0:23:9:6:0.666667:DV
contig_1335	15235	.	A	C	0	refCall	.	GT:GQ:DP:AD:VAF:C	0/0:20:9:6:0.666667:DV
contig_1335	15240	.	T	A	0	refCall	.	GT:GQ:DP:AD:VAF:C	0/0:29:9:5:0.555556:DV
contig_1335	15241	.	T	A	0	refCall	.	GT:GQ:DP:AD:VAF:C	0/0:27:9:7:0.777778:DV
contig_1335	15247	.	T	A	0	refCall	.	GT:GQ:DP:AD:VAF:C	0/0:23:9:7:0.777778:DV
contig_1335	15251	.	CTAT	C	0	refCall	.	GT:GQ:DP:AD:VAF:C	0/0:33:9:6:0.666667:DV
contig_1335	15259	.	T	A	0	refCall	.	GT:GQ:DP:AD:VAF:C	0/0:30:9:7:0.777778:DV
contig_1335	15261	.	T	A	0	refCall	.	GT:GQ:DP:AD:VAF:C	0/0:31:9:7:0.777778:DV
contig_1335	15264	.	T	G	0	refCall	.	GT:GQ:DP:AD:VAF:C	0/0:30:9:8:0.888889:DV
contig_1335	15267	.	T	G	0	refCall	.	GT:GQ:DP:AD:VAF:C	0/0:29:8:7:0.875:DV
contig_1335	15269	.	T	C	0	refCall	.	GT:GQ:DP:AD:VAF:C	0/0:32:9:8:0.888889:DV
contig_1335	15272	.	T	C	0	refCall	.	GT:GQ:DP:AD:VAF:C	0/0:31:9:8:0.888889:DV
contig_1335	15274	.	T	C	0	refCall	.	GT:GQ:DP:AD:VAF:C	0/0:32:9:8:0.888889:DV
contig_1335	15277	.	T	A	0	refCall	.	GT:GQ:DP:AD:VAF:C	0/0:29:9:8:0.888889:DV
contig_1335	15285	.	C	CAAAG	0	refCall	.	GT:GQ:DP:AD:VAF:C	0/0:34:9:5:0.555556:DV
contig_1335	15295	.	T	A	0	refCall	.	GT:GQ:DP:AD:VAF:C	0/0:27:9:9:1:DV
contig_1335	15297	.	G	A	0	refCall	.	GT:GQ:DP:AD:VAF:C	0/0:33:8:7:0.875:DV
contig_1335	15299	.	G	C	0	refCall	.	GT:GQ:DP:AD:VAF:C	0/0:31:8:8:1:DV
contig_1335	15306	.	T	G	0	refCall	.	GT:GQ:DP:AD:VAF:C	0/0:35:9:7:0.777778:DV
contig_1335	15312	.	G	T	0	refCall	.	GT:GQ:DP:AD:VAF:C	0/0:31:9:7:0.777778:DV
contig_1335	15325	.	A	C	0	refCall	.	GT:GQ:DP:AD:VAF:C	0/0:31:9:6:0.666667:DV
contig_1335	15335	.	G	A	0	refCall	.	GT:GQ:DP:AD:VAF:C	0/0:30:9:6:0.666667:DV
contig_1335	15343	.	T	G	0	refCall	.	GT:GQ:DP:AD:VAF:C	0/0:33:6:6:1:DV
contig_1335	15344	.	C	A	0	refCall	.	GT:GQ:DP:AD:VAF:C	0/0:36:7:5:0.714286:DV
contig_1335	15345	.	T	A	0	refCall	.	GT:GQ:DP:AD:VAF:C	0/0:34:7:6:0.857143:DV
contig_1335	15346	.	T	A	0	refCall	.	GT:GQ:DP:AD:VAF:C	0/0:36:7:6:0.857143:DV
contig_1335	15355	.	C	A	0	refCall	.	GT:GQ:DP:AD:VAF:C	0/0:35:9:3:0.333333:DV
contig_1335	15356	.	T	A	0	refCall	.	GT:GQ:DP:AD:VAF:C	0/0:36:9:6:0.666667:DV
contig_1335	15362	.	C	G	0	refCall	.	GT:GQ:DP:AD:VAF:C	0/0:39:9:5:0.555556:DV
contig_1335	15368	.	T	C	0	refCall	.	GT:GQ:DP:AD:VAF:C	0/0:33:6:5:0.833333:DV
contig_1335	15370	.	G	C	0	refCall	.	GT:GQ:DP:AD:VAF:C	0/0:33:6:5:0.833333:DV
contig_1335	15371	.	G	A	0	refCall	.	GT:GQ:DP:AD:VAF:C	0/0:28:9:9:1:DV
contig_1335	15377	.	G	T	0	refCall	.	GT:GQ:DP:AD:VAF:C	0/0:29:7:7:1:DV
contig_1335	15380	.	T	G	0	refCall	.	GT:GQ:DP:AD:VAF:C	0/0:31:9:8:0.888889:DV
contig_1335	15384	.	G	C	0	refCall	.	GT:GQ:DP:AD:VAF:C	0/0:33:9:7:0.777778:DV
contig_1335	15390	.	C	T	0	refCall	.	GT:GQ:DP:AD:VAF:C	0/0:36:7:5:0.714286:DV
contig_1335	15392	.	T	TCCC	0	refCall	.	GT:GQ:DP:AD:VAF:C	0/0:37:9:4:0.444444:DV
contig_1335	15394	.	G	T	0	refCall	.	GT:GQ:DP:AD:VAF:C	0/0:35:8:5:0.625:DV
contig_1335	15396	.	T	G	0	refCall	.	GT:GQ:DP:AD:VAF:C	0/0:34:7:5:0.714286:DV
contig_1335	15399	.	G	C	0	refCall	.	GT:GQ:DP:AD:VAF:C	0/0:34:8:5:0.625:DV
contig_1335	15400	.	G	T	0	refCall	.	GT:GQ:DP:AD:VAF:C	0/0:34:8:6:0.75:DV
contig_1335	15412	.	G	C	0	refCall	.	GT:GQ:DP:AD:VAF:C	0/0:34:8:8:1:DV
contig_1335	15413	.	G	C	0	refCall	.	GT:GQ:DP:AD:VAF:C	0/0:34:9:7:0.777778:DV
contig_1335	15415	.	G	A	0	refCall	.	GT:GQ:DP:AD:VAF:C	0/0:32:9:6:0.666667:DV
contig_1335	15418	.	G	C	0	refCall	.	GT:GQ:DP:AD:VAF:C	0/0:34:9:7:0.777778:DV
contig_1335	15423	.	G	C	0	refCall	.	GT:GQ:DP:AD:VAF:C	0/0:33:9:4:0.444444:DV
contig_1335	15428	.	T	A	0	refCall	.	GT:GQ:DP:AD:VAF:C	0/0:32:9:5:0.555556:DV
contig_1335	15433	.	T	TTC	0	refCall	.	GT:GQ:DP:AD:VAF:C	0/0:36:9:5:0.555556:DV
contig_1335	15434	.	A	T	0	refCall	.	GT:GQ:DP:AD:VAF:C	0/0:32:7:6:0.857143:DV
contig_1335	15436	.	A	T	0	refCall	.	GT:GQ:DP:AD:VAF:C	0/0:31:9:9:1:DV
contig_1335	15440	.	A	G	0	refCall	.	GT:GQ:DP:AD:VAF:C	0/0:33:9:7:0.777778:DV
contig_1335	15444	.	G	A	0	refCall	.	GT:GQ:DP:AD:VAF:C	0/0:34:9:6:0.666667:DV
contig_1335	15445	.	G	C	0	refCall	.	GT:GQ:DP:AD:VAF:C	0/0:33:9:6:0.666667:DV
contig_1335	15446	.	G	A	0	refCall	.	GT:GQ:DP:AD:VAF:C	0/0:34:9:8:0.888889:DV
contig_1335	15452	.	G	T	0	refCall	.	GT:GQ:DP:AD:VAF:C	0/0:35:9:8:0.888889:DV
contig_1335	15453	.	G	C	0	refCall	.	GT:GQ:DP:AD:VAF:C	0/0:34:9:7:0.777778:DV
contig_1335	15454	.	G	C	0	refCall	.	GT:GQ:DP:AD:VAF:C	0/0:34:9:8:0.888889:DV
contig_1335	15455	.	G	A	0	refCall	.	GT:GQ:DP:AD:VAF:C	0/0:33:9:7:0.777778:DV
contig_1335	15456	.	G	C	0	refCall	.	GT:GQ:DP:AD:VAF:C	0/0:35:9:6:0.666667:DV
contig_1335	15460	.	C	G	0	refCall	.	GT:GQ:DP:AD:VAF:C	0/0:34:6:5:0.833333:DV
contig_1335	15461	.	C	A	0	refCall	.	GT:GQ:DP:AD:VAF:C	0/0:34:9:8:0.888889:DV
contig_1335	15463	.	C	A	0	refCall	.	GT:GQ:DP:AD:VAF:C	0/0:32:9:8:0.888889:DV
contig_1335	15467	.	T	C	0	refCall	.	GT:GQ:DP:AD:VAF:C	0/0:32:7:6:0.857143:DV
contig_1335	15471	.	T	TC	0	refCall	.	GT:GQ:DP:AD:VAF:C	0/0:36:8:7:0.875:DV
contig_1335	15475	.	G	C	0	refCall	.	GT:GQ:DP:AD:VAF:C	0/0:32:9:9:1:DV
contig_1335	15476	.	G	C	0	refCall	.	GT:GQ:DP:AD:VAF:C	0/0:32:9:9:1:DV
contig_1335	15480	.	G	A	0	refCall	.	GT:GQ:DP:AD:VAF:C	0/0:34:9:9:1:DV
contig_1335	15482	.	G	A	0	refCall	.	GT:GQ:DP:AD:VAF:C	0/0:34:9:9:1:DV
contig_1335	15487	.	G	A	0	refCall	.	GT:GQ:DP:AD:VAF:C	0/0:34:9:9:1:DV
contig_1335	15488	.	T	C	0	refCall	.	GT:GQ:DP:AD:VAF:C	0/0:34:9:8:0.888889:DV
contig_1335	15490	.	G	T	0	refCall	.	GT:GQ:DP:AD:VAF:C	0/0:35:9:8:0.888889:DV
contig_1335	15491	.	G	C	0	refCall	.	GT:GQ:DP:AD:VAF:C	0/0:33:9:8:0.888889:DV
contig_1335	15498	.	A	T	0	refCall	.	GT:GQ:DP:AD:VAF:C	0/0:35:9:9:1:DV
contig_1335	15500	.	G	C	0	refCall	.	GT:GQ:DP:AD:VAF:C	0/0:33:8:8:1:DV
contig_1335	15506	.	T	C	0	refCall	.	GT:GQ:DP:AD:VAF:C	0/0:33:9:5:0.555556:DV
contig_1335	15510	.	G	A	0	refCall	.	GT:GQ:DP:AD:VAF:C	0/0:33:9:5:0.555556:DV
contig_1335	15512	.	G	GTC	0	refCall	.	GT:GQ:DP:AD:VAF:C	0/0:33:9:5:0.555556:DV
contig_1335	15524	.	G	C	0	refCall	.	GT:GQ:DP:AD:VAF:C	0/0:29:8:8:1:DV
contig_1335	15533	.	G	T	0	refCall	.	GT:GQ:DP:AD:VAF:C	0/0:31:8:8:1:DV
contig_1335	15537	.	G	C	0	refCall	.	GT:GQ:DP:AD:VAF:C	0/0:31:9:9:1:DV
contig_1335	15541	.	G	C	0	refCall	.	GT:GQ:DP:AD:VAF:C	0/0:32:9:9:1:DV
contig_1335	15550	.	C	T	0	refCall	.	GT:GQ:DP:AD:VAF:C	0/0:32:9:7:0.777778:DV
contig_1335	15553	.	C	A	0	refCall	.	GT:GQ:DP:AD:VAF:C	0/0:34:9:9:1:DV
contig_1335	15556	.	G	A	0	refCall	.	GT:GQ:DP:AD:VAF:C	0/0:33:9:9:1:DV
contig_1335	15559	.	G	A	0	refCall	.	GT:GQ:DP:AD:VAF:C	0/0:32:9:5:0.555556:DV
contig_1335	15561	.	G	A	0	refCall	.	GT:GQ:DP:AD:VAF:C	0/0:33:9:6:0.666667:DV
contig_1335	15565	.	G	T	0	refCall	.	GT:GQ:DP:AD:VAF:C	0/0:32:9:6:0.666667:DV
contig_1335	15566	.	G	A	0	refCall	.	GT:GQ:DP:AD:VAF:C	0/0:30:9:6:0.666667:DV
contig_1335	15573	.	G	A	0	refCall	.	GT:GQ:DP:AD:VAF:C	0/0:31:8:6:0.75:DV
contig_1335	15583	.	G	C	0	refCall	.	GT:GQ:DP:AD:VAF:C	0/0:32:8:8:1:DV
contig_1335	15588	.	G	A	0	refCall	.	GT:GQ:DP:AD:VAF:C	0/0:32:9:8:0.888889:DV
contig_1335	15590	.	G	T	0	refCall	.	GT:GQ:DP:AD:VAF:C	0/0:29:9:8:0.888889:DV
contig_1335	15591	.	A	C	0	refCall	.	GT:GQ:DP:AD:VAF:C	0/0:33:9:8:0.888889:DV
contig_1335	15594	.	G	C	0	refCall	.	GT:GQ:DP:AD:VAF:C	0/0:30:9:9:1:DV
contig_1335	15601	.	G	A	0	refCall	.	GT:GQ:DP:AD:VAF:C	0/0:32:9:8:0.888889:DV
contig_1335	15602	.	G	T	0	refCall	.	GT:GQ:DP:AD:VAF:C	0/0:29:9:8:0.888889:DV
contig_1335	15603	.	T	C	0	refCall	.	GT:GQ:DP:AD:VAF:C	0/0:34:9:8:0.888889:DV
contig_1335	15606	.	G	T	0	refCall	.	GT:GQ:DP:AD:VAF:C	0/0:29:9:8:0.888889:DV
contig_1335	15614	.	T	C	0	refCall	.	GT:GQ:DP:AD:VAF:C	0/0:33:9:4:0.444444:DV
contig_1335	15617	.	G	A	0	refCall	.	GT:GQ:DP:AD:VAF:C	0/0:37:9:7:0.777778:DV
contig_1335	15619	.	G	C	0	refCall	.	GT:GQ:DP:AD:VAF:C	0/0:38:9:5:0.555556:DV
contig_1335	15623	.	T	A	0	refCall	.	GT:GQ:DP:AD:VAF:C	0/0:36:8:8:1:DV
contig_1335	15625	.	T	A	0	refCall	.	GT:GQ:DP:AD:VAF:C	0/0:35:8:7:0.875:DV
contig_1335	15627	.	G	T	0	refCall	.	GT:GQ:DP:AD:VAF:C	0/0:36:8:6:0.75:DV
contig_1335	15628	.	G	C	0	refCall	.	GT:GQ:DP:AD:VAF:C	0/0:35:7:6:0.857143:DV
contig_1335	15629	.	T	G	0	refCall	.	GT:GQ:DP:AD:VAF:C	0/0:33:6:6:1:DV
contig_1335	15634	.	G	A	0	refCall	.	GT:GQ:DP:AD:VAF:C	0/0:26:9:9:1:DV
contig_1335	15645	.	AT	A	0	refCall	.	GT:GQ:DP:AD:VAF:C	0/0:33:9:8:0.888889:DV
contig_1335	15654	.	C	T	0	refCall	.	GT:GQ:DP:AD:VAF:C	0/0:28:9:9:1:DV
contig_1335	15659	.	A	T	0	refCall	.	GT:GQ:DP:AD:VAF:C	0/0:33:9:8:0.888889:DV
contig_1335	15664	.	C	T	0	refCall	.	GT:GQ:DP:AD:VAF:C	0/0:33:9:8:0.888889:DV
contig_1335	15672	.	G	C	0	refCall	.	GT:GQ:DP:AD:VAF:C	0/0:33:9:6:0.666667:DV
contig_1335	15673	.	G	A	0	refCall	.	GT:GQ:DP:AD:VAF:C	0/0:36:9:6:0.666667:DV
contig_1335	15674	.	C	G	0	refCall	.	GT:GQ:DP:AD:VAF:C	0/0:33:9:6:0.666667:DV
contig_1335	15676	.	G	T	0	refCall	.	GT:GQ:DP:AD:VAF:C	0/0:34:7:6:0.857143:DV
contig_1335	15677	.	G	C	0	refCall	.	GT:GQ:DP:AD:VAF:C	0/0:34:8:8:1:DV
contig_1335	15678	.	G	A	0	refCall	.	GT:GQ:DP:AD:VAF:C	0/0:34:8:7:0.875:DV
contig_1335	15682	.	G	T	0	refCall	.	GT:GQ:DP:AD:VAF:C	0/0:30:9:9:1:DV
contig_1335	15691	.	G	A	0	refCall	.	GT:GQ:DP:AD:VAF:C	0/0:32:6:5:0.833333:DV
contig_1335	15692	.	G	A	0	refCall	.	GT:GQ:DP:AD:VAF:C	0/0:32:9:5:0.555556:DV
contig_1335	15693	.	A	G	0	refCall	.	GT:GQ:DP:AD:VAF:C	0/0:32:9:5:0.555556:DV
contig_1335	15698	.	T	A	0	refCall	.	GT:GQ:DP:AD:VAF:C	0/0:31:9:8:0.888889:DV
contig_1335	15699	.	G	T	0	refCall	.	GT:GQ:DP:AD:VAF:C	0/0:31:9:8:0.888889:DV
contig_1335	15703	.	T	A	0	refCall	.	GT:GQ:DP:AD:VAF:C	0/0:32:9:9:1:DV
contig_1335	15704	.	C	A	0	refCall	.	GT:GQ:DP:AD:VAF:C	0/0:31:9:9:1:DV
contig_1335	15713	.	G	T	0	refCall	.	GT:GQ:DP:AD:VAF:C	0/0:37:9:9:1:DV
contig_1335	15716	.	G	A	0	refCall	.	GT:GQ:DP:AD:VAF:C	0/0:35:9:9:1:DV
contig_1335	15717	.	T	C	0	refCall	.	GT:GQ:DP:AD:VAF:C	0/0:36:9:9:1:DV
contig_1335	15720	.	A	C	0	refCall	.	GT:GQ:DP:AD:VAF:C	0/0:35:9:9:1:DV
contig_1335	15724	.	T	C	0	refCall	.	GT:GQ:DP:AD:VAF:C	0/0:34:9:9:1:DV
contig_1335	15725	.	C	A	0	refCall	.	GT:GQ:DP:AD:VAF:C	0/0:34:9:9:1:DV
contig_1335	15730	.	T	A	0	refCall	.	GT:GQ:DP:AD:VAF:C	0/0:33:9:9:1:DV
contig_1335	15733	.	T	G	0	refCall	.	GT:GQ:DP:AD:VAF:C	0/0:34:9:8:0.888889:DV
contig_1335	15735	.	T	C	0	refCall	.	GT:GQ:DP:AD:VAF:C	0/0:32:9:8:0.888889:DV
contig_1335	15739	.	T	C	0	refCall	.	GT:GQ:DP:AD:VAF:C	0/0:33:9:9:1:DV
contig_1335	15742	.	T	C	0	refCall	.	GT:GQ:DP:AD:VAF:C	0/0:32:9:9:1:DV
contig_1335	15745	.	G	T	0	refCall	.	GT:GQ:DP:AD:VAF:C	0/0:34:9:8:0.888889:DV
contig_1335	15748	.	T	A	0	refCall	.	GT:GQ:DP:AD:VAF:C	0/0:30:9:8:0.888889:DV
contig_1335	15752	.	G	T	0	refCall	.	GT:GQ:DP:AD:VAF:C	0/0:30:9:8:0.888889:DV
contig_1335	15753	.	G	C	0	refCall	.	GT:GQ:DP:AD:VAF:C	0/0:31:9:8:0.888889:DV
contig_1335	15762	.	T	A	0	refCall	.	GT:GQ:DP:AD:VAF:C	0/0:33:9:8:0.888889:DV
contig_1335	15775	.	G	A	0	refCall	.	GT:GQ:DP:AD:VAF:C	0/0:34:9:7:0.777778:DV
contig_1335	15777	.	G	C	0	refCall	.	GT:GQ:DP:AD:VAF:C	0/0:33:9:7:0.777778:DV
contig_1335	15779	.	C	A	0	refCall	.	GT:GQ:DP:AD:VAF:C	0/0:31:9:8:0.888889:DV
contig_1335	15785	.	T	A	0	refCall	.	GT:GQ:DP:AD:VAF:C	0/0:30:9:8:0.888889:DV
contig_1335	15796	.	G	T	0	refCall	.	GT:GQ:DP:AD:VAF:C	0/0:30:9:9:1:DV
contig_1335	15798	.	T	A	0	refCall	.	GT:GQ:DP:AD:VAF:C	0/0:29:9:9:1:DV
contig_1335	15801	.	TGG	T	0	refCall	.	GT:GQ:DP:AD:VAF:C	0/0:36:9:8:0.888889:DV
contig_1335	15806	.	G	C	0	refCall	.	GT:GQ:DP:AD:VAF:C	0/0:31:9:8:0.888889:DV
contig_1335	15812	.	T	A	0	refCall	.	GT:GQ:DP:AD:VAF:C	0/0:31:9:8:0.888889:DV
contig_1335	15814	.	C	T	0	refCall	.	GT:GQ:DP:AD:VAF:C	0/0:32:9:7:0.777778:DV
contig_1335	15815	.	G	C	0	refCall	.	GT:GQ:DP:AD:VAF:C	0/0:34:9:7:0.777778:DV
contig_1335	15818	.	G	T	0	refCall	.	GT:GQ:DP:AD:VAF:C	0/0:33:8:7:0.875:DV
contig_1335	15821	.	G	T	0	refCall	.	GT:GQ:DP:AD:VAF:C	0/0:33:9:7:0.777778:DV
contig_1335	15823	.	G	GAC	0	refCall	.	GT:GQ:DP:AD:VAF:C	0/0:37:9:7:0.777778:DV
contig_1335	15827	.	G	C	0	refCall	.	GT:GQ:DP:AD:VAF:C	0/0:35:9:4:0.444444:DV
contig_1335	15829	.	G	T	0	refCall	.	GT:GQ:DP:AD:VAF:C	0/0:33:9:4:0.444444:DV
contig_1335	15836	.	G	A	0	refCall	.	GT:GQ:DP:AD:VAF:C	0/0:31:7:6:0.857143:DV
contig_1335	15839	.	G	A	0	refCall	.	GT:GQ:DP:AD:VAF:C	0/0:34:9:8:0.888889:DV
contig_1335	15845	.	G	C	0	refCall	.	GT:GQ:DP:AD:VAF:C	0/0:33:7:6:0.857143:DV
contig_1335	15848	.	G	C	0	refCall	.	GT:GQ:DP:AD:VAF:C	0/0:32:9:8:0.888889:DV
contig_1335	15850	.	G	T	0	refCall	.	GT:GQ:DP:AD:VAF:C	0/0:32:8:8:1:DV
contig_1335	15851	.	T	C	0	refCall	.	GT:GQ:DP:AD:VAF:C	0/0:34:8:8:1:DV
contig_1335	15853	.	G	A	0	refCall	.	GT:GQ:DP:AD:VAF:C	0/0:33:8:8:1:DV
contig_1335	15855	.	G	A	0	refCall	.	GT:GQ:DP:AD:VAF:C	0/0:33:9:9:1:DV
contig_1335	15862	.	G	T	0	refCall	.	GT:GQ:DP:AD:VAF:C	0/0:33:9:9:1:DV
contig_1335	15864	.	G	A	0	refCall	.	GT:GQ:DP:AD:VAF:C	0/0:33:9:9:1:DV
contig_1335	15867	.	G	C	0	refCall	.	GT:GQ:DP:AD:VAF:C	0/0:36:8:6:0.75:DV
contig_1335	15870	.	G	C	0	refCall	.	GT:GQ:DP:AD:VAF:C	0/0:35:9:7:0.777778:DV
contig_1335	15873	.	G	C	0	refCall	.	GT:GQ:DP:AD:VAF:C	0/0:35:9:7:0.777778:DV
contig_1335	15876	.	G	T	0	refCall	.	GT:GQ:DP:AD:VAF:C	0/0:34:9:7:0.777778:DV
contig_1335	15877	.	G	C	0	refCall	.	GT:GQ:DP:AD:VAF:C	0/0:35:9:7:0.777778:DV
contig_1335	15879	.	G	T	0	refCall	.	GT:GQ:DP:AD:VAF:C	0/0:36:9:7:0.777778:DV
contig_1335	15885	.	G	T	0	refCall	.	GT:GQ:DP:AD:VAF:C	0/0:34:8:7:0.875:DV
contig_1335	15886	.	G	C	0	refCall	.	GT:GQ:DP:AD:VAF:C	0/0:34:8:7:0.875:DV
contig_1335	15890	.	C	A	0	refCall	.	GT:GQ:DP:AD:VAF:C	0/0:36:9:5:0.555556:DV
contig_1335	15892	.	G	A	0	refCall	.	GT:GQ:DP:AD:VAF:C	0/0:35:9:4:0.444444:DV
contig_1335	15893	.	G	C	0	refCall	.	GT:GQ:DP:AD:VAF:C	0/0:37:9:5:0.555556:DV
contig_1335	15894	.	C	A	0	refCall	.	GT:GQ:DP:AD:VAF:C	0/0:37:9:5:0.555556:DV
contig_1335	15896	.	G	C	0	refCall	.	GT:GQ:DP:AD:VAF:C	0/0:36:8:6:0.75:DV
contig_1335	15900	.	T	C	0	refCall	.	GT:GQ:DP:AD:VAF:C	0/0:36:9:6:0.666667:DV
contig_1335	15901	.	G	A	0	refCall	.	GT:GQ:DP:AD:VAF:C	0/0:36:9:6:0.666667:DV
contig_1335	15902	.	T	A	0	refCall	.	GT:GQ:DP:AD:VAF:C	0/0:36:9:6:0.666667:DV
contig_1335	15904	.	G	C	0	refCall	.	GT:GQ:DP:AD:VAF:C	0/0:36:9:6:0.666667:DV
contig_1335	15909	.	G	T	0	refCall	.	GT:GQ:DP:AD:VAF:C	0/0:34:8:7:0.875:DV
contig_1335	15912	.	T	A	0	refCall	.	GT:GQ:DP:AD:VAF:C	0/0:35:8:8:1:DV
contig_1335	15915	.	T	C	0	refCall	.	GT:GQ:DP:AD:VAF:C	0/0:33:8:7:0.875:DV
contig_1335	15916	.	C	G	0	refCall	.	GT:GQ:DP:AD:VAF:C	0/0:35:7:7:1:DV
contig_1335	15923	.	C	T	0	refCall	.	GT:GQ:DP:AD:VAF:C	0/0:34:9:9:1:DV
contig_1335	15925	.	C	A	0	refCall	.	GT:GQ:DP:AD:VAF:C	0/0:36:9:9:1:DV
contig_1335	15930	.	G	C	0	refCall	.	GT:GQ:DP:AD:VAF:C	0/0:35:9:9:1:DV
contig_1335	15933	.	T	A	0	refCall	.	GT:GQ:DP:AD:VAF:C	0/0:35:9:9:1:DV
contig_1335	15934	.	T	A	0	refCall	.	GT:GQ:DP:AD:VAF:C	0/0:35:9:9:1:DV
contig_1335	15940	.	T	TACTAA	0	refCall	.	GT:GQ:DP:AD:VAF:C	0/0:38:9:6:0.666667:DV
contig_1335	15944	.	T	G	0	refCall	.	GT:GQ:DP:AD:VAF:C	0/0:36:9:6:0.666667:DV
contig_1335	15951	.	T	C	0	refCall	.	GT:GQ:DP:AD:VAF:C	0/0:37:7:6:0.857143:DV
contig_1335	15952	.	T	A	0	refCall	.	GT:GQ:DP:AD:VAF:C	0/0:36:7:6:0.857143:DV
contig_1335	15953	.	G	C	0	refCall	.	GT:GQ:DP:AD:VAF:C	0/0:38:7:7:1:DV
contig_1335	15957	.	T	C	0	refCall	.	GT:GQ:DP:AD:VAF:C	0/0:38:9:8:0.888889:DV
contig_1335	15959	.	GTTTTT	G	0	refCall	.	GT:GQ:DP:AD:VAF:C	0/0:41:9:7:0.777778:DV
contig_1335	15967	.	G	T	0	refCall	.	GT:GQ:DP:AD:VAF:C	0/0:37:9:7:0.777778:DV
contig_1335	15969	.	T	A	0	refCall	.	GT:GQ:DP:AD:VAF:C	0/0:39:9:7:0.777778:DV
contig_1335	15970	.	T	C	0	refCall	.	GT:GQ:DP:AD:VAF:C	0/0:34:9:8:0.888889:DV
contig_1335	15971	.	T	C	0	refCall	.	GT:GQ:DP:AD:VAF:C	0/0:36:9:9:1:DV
contig_1335	15973	.	G	T	0	refCall	.	GT:GQ:DP:AD:VAF:C	0/0:37:9:8:0.888889:DV
contig_1335	15979	.	G	T	0	refCall	.	GT:GQ:DP:AD:VAF:C	0/0:35:9:8:0.888889:DV
contig_1335	15980	.	T	C	0	refCall	.	GT:GQ:DP:AD:VAF:C	0/0:34:9:8:0.888889:DV
contig_1335	15983	.	T	A	0	refCall	.	GT:GQ:DP:AD:VAF:C	0/0:35:9:8:0.888889:DV
contig_1335	15985	.	T	C	0	refCall	.	GT:GQ:DP:AD:VAF:C	0/0:36:10:8:0.8:DV
contig_1335	15990	.	G	C	0	refCall	.	GT:GQ:DP:AD:VAF:C	0/0:34:10:10:1:DV
contig_1335	15995	.	A	C	0	refCall	.	GT:GQ:DP:AD:VAF:C	0/0:37:10:10:1:DV
contig_1335	16000	.	T	A	0	refCall	.	GT:GQ:DP:AD:VAF:C	0/0:33:8:8:1:DV
contig_1335	16001	.	C	A	0	refCall	.	GT:GQ:DP:AD:VAF:C	0/0:37:10:10:1:DV
contig_1335	16016	.	G	A	0	refCall	.	GT:GQ:DP:AD:VAF:C	0/0:33:7:7:1:DV
contig_1335	16017	.	T	A	0	refCall	.	GT:GQ:DP:AD:VAF:C	0/0:36:10:10:1:DV
contig_1335	16020	.	T	G	0	refCall	.	GT:GQ:DP:AD:VAF:C	0/0:32:10:10:1:DV
contig_1335	16023	.	T	C	0	refCall	.	GT:GQ:DP:AD:VAF:C	0/0:34:10:9:0.9:DV
contig_1335	16025	.	G	T	0	refCall	.	GT:GQ:DP:AD:VAF:C	0/0:37:10:9:0.9:DV
contig_1335	16029	.	G	A	0	refCall	.	GT:GQ:DP:AD:VAF:C	0/0:35:10:9:0.9:DV
contig_1335	16034	.	G	GC	0	refCall	.	GT:GQ:DP:AD:VAF:C	0/0:36:10:7:0.7:DV
contig_1335	16036	.	G	C	0	refCall	.	GT:GQ:DP:AD:VAF:C	0/0:29:10:8:0.8:DV
contig_1335	16038	.	G	T	0	refCall	.	GT:GQ:DP:AD:VAF:C	0/0:31:10:5:0.5:DV
contig_1335	16040	.	G	C	0	refCall	.	GT:GQ:DP:AD:VAF:C	0/0:32:10:5:0.5:DV
contig_1335	16041	.	G	A	0	refCall	.	GT:GQ:DP:AD:VAF:C	0/0:34:10:5:0.5:DV
contig_1335	16045	.	G	A	0	refCall	.	GT:GQ:DP:AD:VAF:C	0/0:35:10:5:0.5:DV
contig_1335	16049	.	T	A	0	refCall	.	GT:GQ:DP:AD:VAF:C	0/0:34:5:4:0.8:DV
contig_1335	16052	.	T	C	0	refCall	.	GT:GQ:DP:AD:VAF:C	0/0:38:10:4:0.4:DV
contig_1335	16055	.	C	T	0	refCall	.	GT:GQ:DP:AD:VAF:C	0/0:32:6:5:0.833333:DV
contig_1335	16056	.	C	T	0	refCall	.	GT:GQ:DP:AD:VAF:C	0/0:33:10:8:0.8:DV
contig_1335	16066	.	G	A	0	refCall	.	GT:GQ:DP:AD:VAF:C	0/0:29:9:7:0.777778:DV
contig_1335	16070	.	T	C	0	refCall	.	GT:GQ:DP:AD:VAF:C	0/0:28:10:10:1:DV
contig_1335	16071	.	T	G	0	refCall	.	GT:GQ:DP:AD:VAF:C	0/0:29:10:10:1:DV
contig_1335	16080	.	CTCA	C	0	refCall	.	GT:GQ:DP:AD:VAF:C	0/0:31:10:9:0.9:DV
contig_1335	16090	.	G	C	0	refCall	.	GT:GQ:DP:AD:VAF:C	0/0:26:10:10:1:DV
contig_1335	16094	.	G	T	0	refCall	.	GT:GQ:DP:AD:VAF:C	0/0:25:9:7:0.777778:DV
contig_1335	16097	.	T	G	0	refCall	.	GT:GQ:DP:AD:VAF:C	0/0:25:10:6:0.6:DV
contig_1335	16141	.	T	A	0.2	refCall	.	GT:GQ:DP:AD:VAF:C	./.:14:12:9:0.75:DV
contig_1335	16160	.	T	A	0.5	refCall	.	GT:GQ:DP:AD:VAF:C	./.:10:20:20:1:DV
contig_1335	16162	.	T	A	0.4	refCall	.	GT:GQ:DP:AD:VAF:C	./.:11:20:20:1:DV
contig_1335	16164	.	C	A	1.1	refCall	.	GT:GQ:DP:AD:VAF:C	./.:7:21:20:0.952381:DV
contig_1335	16167	.	C	A	0.1	refCall	.	GT:GQ:DP:AD:VAF:C	./.:18:19:7:0.368421:DV
contig_1335	16169	.	C	A	0	refCall	.	GT:GQ:DP:AD:VAF:C	0/0:24:43:17:0.395349:DV
contig_1335	16262	.	A	G	54.4	PASS	.	GT:GQ:DP:AD:VAF:C:PS	0|1:54:57:23:0.403509:DV:16261
contig_1335	16314	.	T	A	18	PASS	.	GT:GQ:DP:AD:VAF:C:PS	0|1:18:57:24:0.421:P:16261
contig_1335	16572	.	G	GAT	1.6	refCall	.	GT:GQ:DP:AD:VAF:C	./.:5:68:12:0.176471:DV
contig_1335	16578	.	C	T	12.1	PASS	.	GT:GQ:DP:AD:VAF:C:PS	0|1:12:64:27:0.421875:DV:16261
contig_1335	16600	.	G	A	24	PASS	.	GT:GQ:DP:AD:VAF:C:PS	0|1:24:63:23:0.365:P:16261
contig_1335	16748	.	A	G	20	PASS	.	GT:GQ:DP:AD:VAF:C:PS	1|0:20:67:33:0.493:P:16261
contig_1335	16840	.	TATCATATCAATAATC	T	31.5	PASS	.	GT:GQ:DP:AD:VAF:C:PS	0|1:30:78:28:0.358974:DV:16261
contig_1335	16982	.	C	T	21	PASS	.	GT:GQ:DP:AD:VAF:C:PS	0|1:21:83:36:0.434:P:16261
contig_1335	17192	.	A	G	21	PASS	.	GT:GQ:DP:AD:VAF:C:PS	0|1:21:83:35:0.422:P:16261
contig_1335	17345	.	G	T	5.7	PASS	.	GT:GQ:DP:AD:VAF:C:PS	1|0:6:90:25:0.277778:DV:16261
contig_1335	17784	.	G	A	21	PASS	.	GT:GQ:DP:AD:VAF:C:PS	1|0:21:96:48:0.5:P:16261
contig_1335	17941	.	C	T	21	PASS	.	GT:GQ:DP:AD:VAF:C:PS	0|1:21:95:44:0.463:P:16261
contig_1335	17989	.	TA	T,TAA	13	PASS	.	GT:GQ:DP:AD:VAF:C:PS	1|2:13:97:41,36:0.423,0.371:P:16261
contig_1335	18188	.	G	T	16	PASS	.	GT:GQ:DP:AD:VAF:C:PS	0|1:16:92:42:0.457:P:16261
contig_1335	18190	.	T	C	65.3	PASS	.	GT:GQ:DP:AD:VAF:C:PS	0|1:65:90:39:0.433333:DV:16261
contig_1335	18204	.	T	C	1.6	refCall	.	GT:GQ:DP:AD:VAF:C	./.:5:91:19:0.208791:DV
contig_1335	18223	.	A	G	17	PASS	.	GT:GQ:DP:AD:VAF:C:PS	0|1:17:93:44:0.473:P:16261
contig_1335	18307	.	G	A	23	PASS	.	GT:GQ:DP:AD:VAF:C:PS	0|1:23:88:39:0.443:P:16261
contig_1335	18340	.	T	C	21	PASS	.	GT:GQ:DP:AD:VAF:C:PS	0|1:21:90:39:0.433:P:16261
contig_1335	18666	.	T	C	17	PASS	.	GT:GQ:DP:AD:VAF:C:PS	1|0:17:84:39:0.464:P:16261
contig_1335	18684	.	TATG	T	0	refCall	.	GT:GQ:DP:AD:VAF:C	0/0:20:87:21:0.241379:DV
contig_1335	18857	.	C	T	20	PASS	.	GT:GQ:DP:AD:VAF:C:PS	1|0:20:88:47:0.534:P:16261
contig_1335	19043	.	T	C	23	PASS	.	GT:GQ:DP:AD:VAF:C:PS	0|1:23:91:41:0.451:P:16261
contig_1335	19313	.	C	T	0	refCall	.	GT:GQ:DP:AD:VAF:C	0/0:23:95:18:0.189474:DV
contig_1335	19332	.	GTATTCTA	G	11	PASS	.	GT:GQ:DP:AD:VAF:C:PS	0|1:11:93:39:0.419:P:16261
contig_1335	19572	.	T	C	23	PASS	.	GT:GQ:DP:AD:VAF:C:PS	0|1:23:100:44:0.44:P:16261
contig_1335	19708	.	G	A	23	PASS	.	GT:GQ:DP:AD:VAF:C:PS	0|1:23:95:42:0.442:P:16261
contig_1335	19779	.	A	G	20	PASS	.	GT:GQ:DP:AD:VAF:C:PS	0|1:20:100:45:0.45:P:16261
contig_1335	19946	.	G	A	22	PASS	.	GT:GQ:DP:AD:VAF:C:PS	0|1:22:98:46:0.469:P:16261
contig_1335	20084	.	AATTCCTTTGATATAT	A	61.1	PASS	.	GT:GQ:DP:AD:VAF:C:PS	0|1:59:100:35:0.35:DV:16261
contig_1335	20304	.	CAG	C	20	PASS	.	GT:GQ:DP:AD:VAF:C:PS	0|1:20:104:44:0.423:P:16261
contig_1335	20444	.	TGA	T	21	PASS	.	GT:GQ:DP:AD:VAF:C:PS	0|1:21:92:43:0.467:P:16261
contig_1335	20458	.	T	A	48.7	PASS	.	GT:GQ:DP:AD:VAF:C:PS	1|0:46:99:45:0.454545:DV:16261
contig_1335	20473	.	A	G	21	PASS	.	GT:GQ:DP:AD:VAF:C:PS	1|0:21:98:48:0.49:P:16261
contig_1335	20682	.	T	C	21	PASS	.	GT:GQ:DP:AD:VAF:C:PS	0|1:21:98:47:0.48:P:16261
contig_1335	20749	.	A	G	17.4	PASS	.	GT:GQ:DP:AD:VAF:C:PS	0|1:17:101:31:0.306931:DV:16261
contig_1335	20806	.	G	A	0.3	refCall	.	GT:GQ:DP:AD:VAF:C	./.:12:108:22:0.203704:DV
contig_1335	21218	.	G	A	35.5	PASS	.	GT:GQ:DP:AD:VAF:C:PS	0|1:36:114:38:0.333333:DV:16261
contig_1335	21336	.	G	A	19	PASS	.	GT:GQ:DP:AD:VAF:C:PS	1|0:19:112:47:0.42:P:16261
contig_1335	21457	.	G	A	23	PASS	.	GT:GQ:DP:AD:VAF:C:PS	1|0:23:111:53:0.477:P:16261
contig_1335	21609	.	C	T	21	PASS	.	GT:GQ:DP:AD:VAF:C:PS	1|0:21:102:41:0.402:P:16261
contig_1335	21697	.	G	A	21	PASS	.	GT:GQ:DP:AD:VAF:C:PS	1|0:21:106:52:0.491:P:16261
contig_1335	22041	.	A	G	20	PASS	.	GT:GQ:DP:AD:VAF:C:PS	1|0:20:99:42:0.424:P:16261
contig_1335	22529	.	A	C	21	PASS	.	GT:GQ:DP:AD:VAF:C:PS	0|1:21:99:43:0.434:P:16261
contig_1335	22844	.	A	G	16	PASS	.	GT:GQ:DP:AD:VAF:C:PS	1|0:16:96:45:0.469:P:16261
contig_1335	23033	.	C	CTA	2.8	refCall	.	GT:GQ:DP:AD:VAF:C	./.:3:71:12:0.169014:DV
contig_1335	23038	.	T	C	0	refCall	.	GT:GQ:DP:AD:VAF:C	0/0:26:38:8:0.210526:DV
contig_1335	23776	.	TTATATA	T	16.2	PASS	.	GT:GQ:DP:AD:VAF:C:PS	0|1:16:62:14:0.225806:DV:16261
contig_1335	24939	.	TA	T	0	refCall	.	GT:GQ:DP:AD:VAF:C	0/0:28:70:10:0.142857:DV
contig_1335	29388	.	AAAT	A	5.4	PASS	.	GT:GQ:DP:AD:VAF:C:PS	0|1:5:44:6:0.136364:DV:16261
contig_1335	29874	.	G	GTCCCCTCGCCCCGTCGCCGTCCCC	39.8	PASS	.	GT:GQ:DP:AD:VAF:C:PS	0|1:40:55:11:0.2:DV:16261
contig_1335	29978	.	T	C	24.7	PASS	.	GT:GQ:DP:AD:VAF:C:PS	0|1:25:53:18:0.339623:DV:16261
contig_1335	36302	.	T	TGGCCACGTTCGAAAC	5.8	PASS	.	GT:GQ:DP:AD:VAF:C:PS	0|1:6:39:4:0.102564:DV:16261
contig_1335	36780	.	A	T	1	refCall	.	GT:GQ:DP:AD:VAF:C	./.:7:33:11:0.333333:DV
contig_1335	36785	.	CCGTTT	C	35.7	PASS	.	GT:GQ:DP:AD:VAF:C	1/1:18:33:18:0.545455:DV
contig_1335	36810	.	T	A	0	refCall	.	GT:GQ:DP:AD:VAF:C	0/0:22:35:10:0.285714:DV
contig_1335	38357	.	A	G	20	PASS	.	GT:GQ:DP:AD:VAF:C:PS	0|1:20:42:18:0.429:P:16261
contig_1335	39947	.	GTATATATA	G	13	PASS	.	GT:GQ:DP:AD:VAF:C:PS	1|0:13:35:5:0.142857:DV:16261
contig_1335	42274	.	AATATAT	A	8.3	PASS	.	GT:GQ:DP:AD:VAF:C:PS	0|1:8:28:3:0.107143:DV:16261
contig_1335	42725	.	G	A	16	PASS	.	GT:GQ:DP:AD:VAF:C:PS	0|1:16:28:10:0.357:P:16261
contig_1335	50397	.	GC	G	0.3	refCall	.	GT:GQ:DP:AD:VAF:C	./.:12:24:6:0.25:DV
contig_1335	50415	.	CGT	C	0.8	refCall	.	GT:GQ:DP:AD:VAF:C	./.:8:25:4:0.16:DV
contig_1335	52622	.	GA	G	42.4	PASS	.	GT:GQ:DP:AD:VAF:C	1/1:13:35:21:0.6:DV
contig_1335	52746	.	CTACTAGGAATATCCACCAAGTCGCG	C	13.1	PASS	.	GT:GQ:DP:AD:VAF:C:PS	0|1:13:34:6:0.176471:DV:52745
contig_1335	54094	.	G	A	25.7	PASS	.	GT:GQ:DP:AD:VAF:C:PS	0|1:26:35:10:0.285714:DV:52745
contig_1335	54706	.	A	G	19	PASS	.	GT:GQ:DP:AD:VAF:C:PS	0|1:19:33:11:0.333:P:52745
contig_1335	55147	.	T	G	64.2	PASS	.	GT:GQ:DP:AD:VAF:C	1/1:60:35:34:0.971429:DV
contig_1335	55466	.	T	C	9.6	PASS	.	GT:GQ:DP:AD:VAF:C	1/1:9:34:16:0.470588:DV
contig_1335	55468	.	T	A	33.6	PASS	.	GT:GQ:DP:AD:VAF:C	1/1:31:32:29:0.90625:DV
contig_1335	55469	.	G	C	17.8	PASS	.	GT:GQ:DP:AD:VAF:C	1/1:14:31:28:0.903226:DV
contig_1335	57776	.	A	G	19	PASS	.	GT:GQ:DP:AD:VAF:C:PS	0|1:19:41:15:0.366:P:52745
contig_1335	58465	.	CCA	C	49.9	PASS	.	GT:GQ:DP:AD:VAF:C:PS	0|1:50:46:12:0.26087:DV:52745
contig_1335	58924	.	CTATATAT	C	38	PASS	.	GT:GQ:DP:AD:VAF:C:PS	1|0:38:33:14:0.424242:DV:52745
contig_1335	59095	.	AGGGGGTGACGTCGCGC	A	0	refCall	.	GT:GQ:DP:AD:VAF:C	0/0:30:36:5:0.138889:DV
contig_1335	59131	.	G	GC	32.2	PASS	.	GT:GQ:DP:AD:VAF:C	1/1:25:28:23:0.821429:DV
contig_1335	59168	.	G	A	16	PASS	.	GT:GQ:DP:AD:VAF:C:PS	0|1:16:35:12:0.343:P:52745
contig_1335	59263	.	G	A	27.3	PASS	.	GT:GQ:DP:AD:VAF:C:PS	0|1:27:36:13:0.361111:DV:52745
contig_1335	62861	.	T	A	18	PASS	.	GT:GQ:DP:AD:VAF:C:PS	1|0:18:48:22:0.458:P:52745
contig_1335	67139	.	CT	C	10.7	PASS	.	GT:GQ:DP:AD:VAF:C	1/1:9:78:16:0.205128:DV
contig_1335	68332	.	TAA	T	0.1	refCall	.	GT:GQ:DP:AD:VAF:C	./.:16:64:8:0.125:DV
contig_1335	68448	.	C	T	17.1	PASS	.	GT:GQ:DP:AD:VAF:C:PS	1|0:17:67:18:0.268657:DV:52745
contig_1335	69274	.	C	T	13.6	PASS	.	GT:GQ:DP:AD:VAF:C:PS	1|0:14:58:20:0.344828:DV:52745
contig_1335	72206	.	A	G	17	PASS	.	GT:GQ:DP:AD:VAF:C:PS	1|0:17:58:21:0.362:P:52745
contig_1335	80011	.	G	A	17	PASS	.	GT:GQ:DP:AD:VAF:C:PS	1|0:17:45:15:0.333:P:52745
contig_1335	81993	.	T	G	18	PASS	.	GT:GQ:DP:AD:VAF:C:PS	1|0:18:44:20:0.455:P:52745
contig_1335	86049	.	T	G	19	PASS	.	GT:GQ:DP:AD:VAF:C:PS	1|0:19:49:26:0.531:P:52745
contig_1335	86371	.	A	AC	21.7	PASS	.	GT:GQ:DP:AD:VAF:C	1/1:8:29:20:0.689655:DV
contig_1335	91861	.	A	AG	0.1	refCall	.	GT:GQ:DP:AD:VAF:C	./.:17:47:7:0.148936:DV
contig_1335	92590	.	GATATATATA	G	6.6	PASS	.	GT:GQ:DP:AD:VAF:C:PS	0|1:6:33:13:0.393939:DV:52745
contig_1335	96258	.	TTATA	T	25.6	PASS	.	GT:GQ:DP:AD:VAF:C:PS	0|1:26:44:12:0.272727:DV:52745
contig_1335	96324	.	TACAC	T	13.1	PASS	.	GT:GQ:DP:AD:VAF:C:PS	0|1:13:52:11:0.211538:DV:52745
contig_1335	100507	.	C	CA	2.7	refCall	.	GT:GQ:DP:AD:VAF:C	./.:3:47:6:0.12766:DV
contig_1335	100610	.	A	C	18	PASS	.	GT:GQ:DP:AD:VAF:C:PS	1|0:18:50:20:0.4:P:52745
contig_1335	102531	.	TATA	TTA,T	29.5	PASS	.	GT:GQ:DP:AD:VAF:C:PS	2|1:4:42:21,7:0.5,0.166667:DV:52745
contig_1335	103391	.	T	C	16	PASS	.	GT:GQ:DP:AD:VAF:C:PS	1|0:16:52:22:0.423:P:52745
contig_1335	104936	.	CGT	C	3.4	PASS	.	GT:GQ:DP:AD:VAF:C:PS	1|0:3:44:9:0.204545:DV:52745
contig_1335	107144	.	GTA	G	42.3	PASS	.	GT:GQ:DP:AD:VAF:C:PS	0|1:42:50:20:0.4:DV:52745
contig_1335	109178	.	GTATATA	G	30.2	PASS	.	GT:GQ:DP:AD:VAF:C:PS	0|1:30:41:14:0.341463:DV:52745
contig_1335	110479	.	CACGTCG	C	56.5	PASS	.	GT:GQ:DP:AD:VAF:C:PS	1|0:49:52:24:0.461538:DV:52745
contig_1335	110486	.	A	ACGC	23	PASS	.	GT:GQ:DP:AD:VAF:C:PS	0|1:23:51:20:0.392157:DV:52745
contig_1335	111023	.	A	G	20	PASS	.	GT:GQ:DP:AD:VAF:C:PS	0|1:20:49:20:0.408:P:52745
contig_1335	111732	.	TAA	T	0.2	refCall	.	GT:GQ:DP:AD:VAF:C	./.:14:55:6:0.109091:DV
contig_1335	112457	.	C	T	20	PASS	.	GT:GQ:DP:AD:VAF:C:PS	1|0:20:58:29:0.5:P:52745
contig_1335	114168	.	T	C	19	PASS	.	GT:GQ:DP:AD:VAF:C:PS	1|0:19:64:29:0.453:P:52745
contig_1335	115943	.	A	G	19	PASS	.	GT:GQ:DP:AD:VAF:C:PS	1|0:19:52:22:0.423:P:52745
contig_1335	118874	.	CT	C,CTT	59.3	PASS	.	GT:GQ:DP:AD:VAF:C:PS	2|1:30:43:21,18:0.488372,0.418605:DV:52745
contig_1335	119436	.	C	T	53.3	PASS	.	GT:GQ:DP:AD:VAF:C:PS	1|0:52:38:16:0.421053:DV:52745
contig_1335	119607	.	C	T	17	PASS	.	GT:GQ:DP:AD:VAF:C:PS	0|1:17:46:22:0.478:P:52745
contig_1335	121286	.	TACACACAC	T	2.9	refCall	.	GT:GQ:DP:AD:VAF:C	./.:3:47:6:0.12766:DV
contig_1335	129306	.	T	TA	0.4	refCall	.	GT:GQ:DP:AD:VAF:C	./.:10:54:11:0.203704:DV
contig_1335	133493	.	A	AT	3.9	PASS	.	GT:GQ:DP:AD:VAF:C	1/1:3:51:9:0.176471:DV
contig_1335	133494	.	TA	T	2.5	refCall	.	GT:GQ:DP:AD:VAF:C	./.:4:52:17:0.326923:DV
contig_1335	139338	.	T	C	0.1	refCall	.	GT:GQ:DP:AD:VAF:C	./.:18:33:10:0.30303:DV
contig_1335	139339	.	A	C	0	refCall	.	GT:GQ:DP:AD:VAF:C	0/0:21:33:9:0.272727:DV
contig_1335	139340	.	T	C	0.1	refCall	.	GT:GQ:DP:AD:VAF:C	./.:16:33:15:0.454545:DV
contig_1335	139346	.	T	C	2.4	refCall	.	GT:GQ:DP:AD:VAF:C	./.:4:32:17:0.53125:DV
contig_1335	139353	.	TA	T	0.1	refCall	.	GT:GQ:DP:AD:VAF:C	./.:16:29:14:0.482759:DV
contig_1335	139354	.	A	AC	0.9	refCall	.	GT:GQ:DP:AD:VAF:C	./.:7:15:7:0.466667:DV
contig_1335	139355	.	T	C	0.6	refCall	.	GT:GQ:DP:AD:VAF:C	./.:9:31:14:0.451613:DV
contig_1335	139591	.	TATCATA	T	0.4	refCall	.	GT:GQ:DP:AD:VAF:C	./.:11:30:16:0.533333:DV
contig_1335	139594	.	C	T	1	refCall	.	GT:GQ:DP:AD:VAF:C	./.:7:13:9:0.692308:DV
contig_1335	139600	.	T	C,TC	20.5	PASS	.	GT:GQ:DP:AD:VAF:C	1/1:10:38:22,11:0.578947,0.289474:DV
contig_1337	4162	.	CATATATATGCTGCGCAGAACGCTCTGCGCAGCACATGTACG	C	11	PASS	.	GT:GQ:DP:AD:VAF:C	1/1:11:49:20:0.408:P
contig_1337	5651	.	CA	C	0.5	refCall	.	GT:GQ:DP:AD:VAF:C	./.:9:40:12:0.3:DV
contig_1337	5652	.	AAAT	A	0.5	refCall	.	GT:GQ:DP:AD:VAF:C	./.:9:29:7:0.241379:DV
contig_1337	11848	.	TA	T	19	PASS	.	GT:GQ:DP:AD:VAF:C	0/0:18:59:29:0.491525:DV
contig_1337	11849	.	AAAT	A	21.4	PASS	.	GT:GQ:DP:AD:VAF:C:PS	0|1:21:30:20:0.666667:DV:11848
contig_1337	11874	.	TTATATA	T,TTATA,TTA	12	PASS	.	GT:GQ:DP:AD:VAF:C:PS	1|0:12:57:15,7,6:0.263,0.123,0.105:P:11848
contig_1337	12077	.	T	A	21	PASS	.	GT:GQ:DP:AD:VAF:C:PS	0|1:21:59:27:0.458:P:11848
contig_1337	13525	.	T	C	16	PASS	.	GT:GQ:DP:AD:VAF:C:PS	1|0:16:56:24:0.429:P:11848
contig_1337	15589	.	CTT	C,CCATTTTGATT	36.9	PASS	.	GT:GQ:DP:AD:VAF:C:PS	2|1:6:55:35,16:0.636364,0.290909:DV:11848
contig_1337	15590	.	T	TCA	20	PASS	.	GT:GQ:DP:AD:VAF:C	0/0:20:20:16:0.8:DV
contig_1337	16343	.	A	C	0	refCall	.	GT:GQ:DP:AD:VAF:C	0/0:21:55:18:0.327273:DV
contig_1337	16603	.	C	T	3.9	PASS	.	GT:GQ:DP:AD:VAF:C:PS	0|1:4:59:24:0.40678:DV:11848
contig_1337	16764	.	C	A	10.2	PASS	.	GT:GQ:DP:AD:VAF:C:PS	0|1:10:59:25:0.423729:DV:11848
contig_1337	17046	.	G	C	13.7	PASS	.	GT:GQ:DP:AD:VAF:C:PS	0|1:12:65:31:0.476923:DV:11848
contig_1337	18542	.	G	A	13.9	PASS	.	GT:GQ:DP:AD:VAF:C:PS	0|1:8:89:54:0.606742:DV:11848
contig_1337	20017	.	G	A	13.8	PASS	.	GT:GQ:DP:AD:VAF:C:PS	0|1:11:119:59:0.495798:DV:11848
contig_1337	21101	.	G	A	17.5	PASS	.	GT:GQ:DP:AD:VAF:C:PS	1|0:13:92:50:0.543478:DV:11848
contig_1337	22228	.	TTCGTCGAACGGAAAAACGA	T	34.5	PASS	.	GT:GQ:DP:AD:VAF:C:PS	0|1:31:52:17:0.326923:DV:11848
contig_1337	23151	.	C	T	21	PASS	.	GT:GQ:DP:AD:VAF:C:PS	1|0:21:53:25:0.472:P:11848
contig_1337	26741	.	GA	G	0.4	refCall	.	GT:GQ:DP:AD:VAF:C	./.:10:55:10:0.181818:DV
contig_1337	28020	.	TAA	T	0.5	refCall	.	GT:GQ:DP:AD:VAF:C	./.:10:51:7:0.137255:DV
contig_1337	31057	.	A	G	61.4	PASS	.	GT:GQ:DP:AD:VAF:C:PS	1|0:60:52:24:0.461538:DV:11848
contig_1337	31501	.	GT	G	0.2	refCall	.	GT:GQ:DP:AD:VAF:C	./.:14:50:12:0.24:DV
contig_1337	32470	.	CATATATATATATAT	C	30.3	PASS	.	GT:GQ:DP:AD:VAF:C:PS	1|0:30:31:8:0.258065:DV:11848
contig_1337	36262	.	G	A	22	PASS	.	GT:GQ:DP:AD:VAF:C:PS	0|1:22:55:23:0.418:P:11848
contig_1337	38573	.	T	C	23.2	PASS	.	GT:GQ:DP:AD:VAF:C:PS	0|1:23:43:15:0.348837:DV:11848
contig_1337	39645	.	T	A	21	PASS	.	GT:GQ:DP:AD:VAF:C:PS	0|1:21:49:16:0.326531:DV:11848
contig_1337	39646	.	C	A	16.5	PASS	.	GT:GQ:DP:AD:VAF:C:PS	0|1:17:49:16:0.326531:DV:11848
contig_1337	39665	.	G	A	13.7	PASS	.	GT:GQ:DP:AD:VAF:C:PS	0|1:14:47:14:0.297872:DV:11848
contig_1337	41186	.	G	A	21	PASS	.	GT:GQ:DP:AD:VAF:C:PS	0|1:21:42:16:0.381:P:11848
contig_1337	43424	.	GCTCT	G	0.2	refCall	.	GT:GQ:DP:AD:VAF:C	./.:14:50:12:0.24:DV
contig_1337	45065	.	C	T	16	PASS	.	GT:GQ:DP:AD:VAF:C:PS	1|0:16:42:15:0.357:P:11848
contig_1337	45431	.	C	T	19	PASS	.	GT:GQ:DP:AD:VAF:C:PS	1|0:19:47:19:0.404:P:11848
contig_1337	46320	.	G	A	53.9	PASS	.	GT:GQ:DP:AD:VAF:C:PS	1|0:54:46:14:0.304348:DV:11848
contig_1337	47352	.	GTA	G	11.7	PASS	.	GT:GQ:DP:AD:VAF:C	1/1:4:44:21:0.477273:DV
contig_1337	48092	.	C	T	0	refCall	.	GT:GQ:DP:AD:VAF:C	0/0:40:28:5:0.178571:DV
contig_1337	48093	.	C	G	0	refCall	.	GT:GQ:DP:AD:VAF:C	0/0:43:33:4:0.121212:DV
contig_1337	49579	.	T	C	16	PASS	.	GT:GQ:DP:AD:VAF:C	0/1:16:42:18:0.429:P
contig_1337	49642	.	A	G	17	PASS	.	GT:GQ:DP:AD:VAF:C	0/1:17:37:16:0.432:P
contig_1337	49664	.	A	C	23.4	PASS	.	GT:GQ:DP:AD:VAF:C	0/1:23:42:15:0.357143:DV
contig_1337	49673	.	G	A	16.1	PASS	.	GT:GQ:DP:AD:VAF:C	0/1:16:40:16:0.4:DV
contig_1337	49695	.	TTG	T	41.8	PASS	.	GT:GQ:DP:AD:VAF:C	0/1:7:43:20:0.465116:DV
contig_1337	49706	.	A	G	0.5	refCall	.	GT:GQ:DP:AD:VAF:C	./.:10:40:16:0.4:DV
contig_1337	49707	.	A	C	15	PASS	.	GT:GQ:DP:AD:VAF:C	0/1:15:42:17:0.404762:DV
contig_1337	49708	.	C	A	2	refCall	.	GT:GQ:DP:AD:VAF:C	./.:4:42:16:0.380952:DV
contig_1337	49732	.	T	C	26.9	PASS	.	GT:GQ:DP:AD:VAF:C	0/1:26:41:18:0.439024:DV
contig_1337	49741	.	G	T	7.2	PASS	.	GT:GQ:DP:AD:VAF:C	0/1:7:37:9:0.243243:DV
contig_1337	49760	.	AT	A	16.3	PASS	.	GT:GQ:DP:AD:VAF:C	0/1:14:40:11:0.275:DV
contig_1337	49763	.	TC	T	15.7	PASS	.	GT:GQ:DP:AD:VAF:C:PS	0|1:16:37:12:0.324324:DV:49762
contig_1337	49827	.	G	A	20	PASS	.	GT:GQ:DP:AD:VAF:C:PS	0|1:20:43:18:0.419:P:49826
contig_1337	50655	.	AAG	A	26.5	PASS	.	GT:GQ:DP:AD:VAF:C:PS	0|1:26:47:12:0.255319:DV:49826
contig_1337	51752	.	G	C	22	PASS	.	GT:GQ:DP:AD:VAF:C:PS	1|0:22:45:20:0.444:P:49826
contig_1337	52625	.	GAA	G	14	PASS	.	GT:GQ:DP:AD:VAF:C:PS	1|0:14:48:22:0.458:P:49826
contig_1337	54166	.	GTC	G	2.6	refCall	.	GT:GQ:DP:AD:VAF:C	./.:4:44:11:0.25:DV
contig_1337	54223	.	AT	A	1.6	refCall	.	GT:GQ:DP:AD:VAF:C	./.:5:46:11:0.23913:DV
contig_1337	54870	.	G	A	20	PASS	.	GT:GQ:DP:AD:VAF:C:PS	1|0:20:44:18:0.409:P:49826
contig_1337	54988	.	A	T	16	PASS	.	GT:GQ:DP:AD:VAF:C:PS	1|0:16:46:19:0.413:P:49826
contig_1337	55367	.	T	C	33.2	PASS	.	GT:GQ:DP:AD:VAF:C:PS	0|1:30:44:16:0.363636:DV:49826
contig_1337	55930	.	G	GAC	11.3	PASS	.	GT:GQ:DP:AD:VAF:C:PS	1|0:10:49:14:0.285714:DV:49826
contig_1337	57552	.	A	C	16	PASS	.	GT:GQ:DP:AD:VAF:C:PS	1|0:16:41:14:0.341:P:49826
contig_1337	57581	.	T	C	17	PASS	.	GT:GQ:DP:AD:VAF:C:PS	1|0:17:42:18:0.429:P:49826
contig_1337	59167	.	A	G	16	PASS	.	GT:GQ:DP:AD:VAF:C:PS	1|0:16:50:16:0.32:P:49826
contig_1337	63039	.	CCGG	C	20	PASS	.	GT:GQ:DP:AD:VAF:C:PS	1|0:20:47:21:0.447:P:49826
contig_1337	63117	.	C	T	17	PASS	.	GT:GQ:DP:AD:VAF:C:PS	0|1:17:49:22:0.449:P:49826
contig_1337	63748	.	AATTAATTTTAATTATATTTT	A	28	PASS	.	GT:GQ:DP:AD:VAF:C:PS	0|1:24:55:14:0.254545:DV:49826
contig_1337	63768	.	T	TA	14.8	PASS	.	GT:GQ:DP:AD:VAF:C	0/0:12:34:24:0.705882:DV
contig_1337	64331	.	A	T	18	PASS	.	GT:GQ:DP:AD:VAF:C:PS	0|1:18:60:25:0.417:P:49826
contig_1337	65562	.	AT	A	0.1	refCall	.	GT:GQ:DP:AD:VAF:C	./.:17:60:9:0.15:DV
contig_1337	66120	.	TA	T	13.9	PASS	.	GT:GQ:DP:AD:VAF:C	1/1:8:56:9:0.160714:DV
contig_1337	66363	.	A	T	18	PASS	.	GT:GQ:DP:AD:VAF:C:PS	0|1:18:56:24:0.429:P:49826
contig_1337	66468	.	T	C	19	PASS	.	GT:GQ:DP:AD:VAF:C:PS	0|1:19:53:25:0.472:P:49826
contig_1337	67099	.	A	G	20	PASS	.	GT:GQ:DP:AD:VAF:C:PS	1|0:20:52:21:0.404:P:49826
contig_1337	68425	.	GCC	G	45.2	PASS	.	GT:GQ:DP:AD:VAF:C:PS	0|1:44:46:19:0.413043:DV:49826
contig_1337	68428	.	CTA	C	50.4	PASS	.	GT:GQ:DP:AD:VAF:C:PS	1|0:45:49:21:0.428571:DV:49826
contig_1337	68553	.	A	G	20	PASS	.	GT:GQ:DP:AD:VAF:C:PS	0|1:20:50:24:0.48:P:49826
contig_1337	69435	.	C	T	17	PASS	.	GT:GQ:DP:AD:VAF:C:PS	0|1:17:54:26:0.481:P:49826
contig_1337	70545	.	TGA	T	3.7	PASS	.	GT:GQ:DP:AD:VAF:C:PS	0|1:4:42:10:0.238095:DV:49826
contig_1337	72238	.	AATAT	A	8.5	PASS	.	GT:GQ:DP:AD:VAF:C:PS	0|1:8:36:10:0.277778:DV:49826
contig_1337	76013	.	CT	C	7.8	PASS	.	GT:GQ:DP:AD:VAF:C	1/1:5:43:7:0.162791:DV
contig_1337	76069	.	ATG	A	0.2	refCall	.	GT:GQ:DP:AD:VAF:C	./.:14:45:12:0.266667:DV
contig_1337	77005	.	AT	A	0.4	refCall	.	GT:GQ:DP:AD:VAF:C	./.:11:40:11:0.275:DV
contig_1337	77013	.	T	A	0.3	refCall	.	GT:GQ:DP:AD:VAF:C	./.:12:41:5:0.121951:DV
contig_1337	77014	.	T	A	0.1	refCall	.	GT:GQ:DP:AD:VAF:C	./.:15:41:7:0.170732:DV
contig_1337	77015	.	T	A	0.1	refCall	.	GT:GQ:DP:AD:VAF:C	./.:17:41:10:0.243902:DV
contig_1337	77016	.	T	A	0	refCall	.	GT:GQ:DP:AD:VAF:C	0/0:36:41:12:0.292683:DV
contig_1337	78794	.	G	A	18	PASS	.	GT:GQ:DP:AD:VAF:C:PS	0|1:18:26:11:0.423:P:78793
contig_1337	79172	.	T	C	3.7	PASS	.	GT:GQ:DP:AD:VAF:C:PS	0|1:4:22:7:0.318182:DV:78793
contig_1339	1500	.	GTA	G	0.7	refCall	.	GT:GQ:DP:AD:VAF:C	./.:8:9:4:0.444444:DV
contig_1339	2424	.	TA	T	3	refCall	.	GT:GQ:DP:AD:VAF:C	./.:3:10:3:0.3:DV
contig_1339	2507	.	AAT	A	1.7	refCall	.	GT:GQ:DP:AD:VAF:C	./.:5:10:4:0.4:DV
contig_1339	3374	.	C	A	0.1	refCall	.	GT:GQ:DP:AD:VAF:C	./.:19:17:3:0.176471:DV
contig_1339	5429	.	T	C	2.1	refCall	.	GT:GQ:DP:AD:VAF:C	./.:4:23:4:0.173913:DV
contig_1339	5431	.	T	C	0.1	refCall	.	GT:GQ:DP:AD:VAF:C	./.:15:23:4:0.173913:DV
contig_1339	6312	.	T	C	0.4	refCall	.	GT:GQ:DP:AD:VAF:C	./.:11:27:5:0.185185:DV
contig_1339	6639	.	T	C	3.6	PASS	.	GT:GQ:DP:AD:VAF:C:PS	0|1:4:31:9:0.290323:DV:6638
contig_1339	6830	.	C	A	18.1	PASS	.	GT:GQ:DP:AD:VAF:C:PS	0|1:18:32:11:0.34375:DV:6638
contig_1339	7004	.	G	A	18	PASS	.	GT:GQ:DP:AD:VAF:C:PS	0|1:18:30:10:0.333:P:6638
contig_1339	7075	.	A	G	17	PASS	.	GT:GQ:DP:AD:VAF:C:PS	0|1:17:30:10:0.333:P:6638
contig_1339	7146	.	C	A	16	PASS	.	GT:GQ:DP:AD:VAF:C:PS	0|1:16:32:11:0.344:P:6638
contig_1339	7176	.	T	C	7.4	PASS	.	GT:GQ:DP:AD:VAF:C:PS	0|1:7:31:11:0.354839:DV:6638
contig_1339	7185	.	T	C	4.4	PASS	.	GT:GQ:DP:AD:VAF:C:PS	0|1:4:30:9:0.3:DV:6638
contig_1339	7216	.	C	T	9.4	PASS	.	GT:GQ:DP:AD:VAF:C:PS	0|1:9:30:10:0.333333:DV:6638
contig_1339	7498	.	TTATATA	T	3.2	PASS	.	GT:GQ:DP:AD:VAF:C:PS	1|0:3:29:7:0.241379:DV:6638
contig_1339	8068	.	TTATATATATATA	T	15.2	PASS	.	GT:GQ:DP:AD:VAF:C:PS	1|0:15:34:8:0.235294:DV:6638
contig_1339	8240	.	C	T	18	PASS	.	GT:GQ:DP:AD:VAF:C:PS	0|1:18:39:20:0.513:P:6638
contig_1339	8576	.	C	T	19	PASS	.	GT:GQ:DP:AD:VAF:C:PS	1|0:19:41:20:0.488:P:6638
contig_1339	9462	.	G	GCA	46.2	PASS	.	GT:GQ:DP:AD:VAF:C	1/1:45:47:17:0.361702:DV
contig_1339	9464	.	G	A	0.4	refCall	.	GT:GQ:DP:AD:VAF:C	./.:11:50:18:0.36:DV
contig_1339	10559	.	GATTTATT	G	0.1	refCall	.	GT:GQ:DP:AD:VAF:C	./.:17:46:12:0.26087:DV
contig_1339	10560	.	ATT	A	0.1	refCall	.	GT:GQ:DP:AD:VAF:C	./.:15:31:18:0.580645:DV
contig_1339	10571	.	A	G	0.3	refCall	.	GT:GQ:DP:AD:VAF:C	./.:12:46:12:0.26087:DV
contig_1339	10658	.	C	T	19	PASS	.	GT:GQ:DP:AD:VAF:C:PS	0|1:19:41:18:0.439:P:6638
contig_1339	10955	.	TTA	T	16	PASS	.	GT:GQ:DP:AD:VAF:C:PS	0|1:16:43:16:0.372:P:6638
contig_1339	11222	.	GTATA	G	2.5	refCall	.	GT:GQ:DP:AD:VAF:C	./.:4:40:6:0.15:DV
contig_1339	11241	.	T	C	15.3	PASS	.	GT:GQ:DP:AD:VAF:C:PS	1|0:15:41:13:0.317073:DV:6638
contig_1339	12905	.	T	C	16	PASS	.	GT:GQ:DP:AD:VAF:C:PS	1|0:16:49:19:0.388:P:6638
contig_1339	13784	.	GGTGT	G	14.2	PASS	.	GT:GQ:DP:AD:VAF:C:PS	1|0:14:50:8:0.16:DV:6638
contig_1339	13801	.	G	GTA	0.5	refCall	.	GT:GQ:DP:AD:VAF:C	./.:10:52:10:0.192308:DV
contig_1339	14411	.	CA	C	2	refCall	.	GT:GQ:DP:AD:VAF:C	./.:4:50:6:0.12:DV
contig_1339	14445	.	TAAAAA	T	21.1	PASS	.	GT:GQ:DP:AD:VAF:C	1/1:17:40:35:0.875:DV
contig_1339	14644	.	A	C	19	PASS	.	GT:GQ:DP:AD:VAF:C:PS	1|0:19:51:22:0.431:P:6638
contig_1339	15554	.	A	G	17	PASS	.	GT:GQ:DP:AD:VAF:C:PS	1|0:17:44:15:0.341:P:6638
contig_1339	15861	.	C	T	19	PASS	.	GT:GQ:DP:AD:VAF:C:PS	1|0:19:47:20:0.426:P:6638
contig_1339	16631	.	TA	T	0	refCall	.	GT:GQ:DP:AD:VAF:C	0/0:22:51:9:0.176471:DV
contig_1339	18875	.	GTATATATATATA	G	33.2	PASS	.	GT:GQ:DP:AD:VAF:C:PS	1|0:33:47:16:0.340426:DV:6638
contig_1339	19029	.	C	T	20	PASS	.	GT:GQ:DP:AD:VAF:C:PS	0|1:20:48:21:0.438:P:6638
contig_1339	19234	.	A	G	21	PASS	.	GT:GQ:DP:AD:VAF:C:PS	1|0:21:50:25:0.5:P:6638
contig_1339	19647	.	A	G	20	PASS	.	GT:GQ:DP:AD:VAF:C:PS	0|1:20:50:22:0.44:P:6638
contig_1339	21208	.	TA	T	0.2	refCall	.	GT:GQ:DP:AD:VAF:C	./.:13:56:14:0.25:DV
contig_1339	22236	.	C	T	17	PASS	.	GT:GQ:DP:AD:VAF:C:PS	1|0:17:62:23:0.371:P:6638
contig_1339	23616	.	A	T	20	PASS	.	GT:GQ:DP:AD:VAF:C:PS	1|0:20:64:29:0.453:P:6638
contig_1339	25600	.	CA	C	0.1	refCall	.	GT:GQ:DP:AD:VAF:C	./.:15:58:20:0.344828:DV
contig_1339	28434	.	CA	C	44.8	PASS	.	GT:GQ:DP:AD:VAF:C:PS	1|0:35:48:23:0.479167:DV:6638
contig_1339	28437	.	AG	A	30.9	PASS	.	GT:GQ:DP:AD:VAF:C	1/1:3:48:21:0.4375:DV
contig_1339	29487	.	C	T	20	PASS	.	GT:GQ:DP:AD:VAF:C:PS	0|1:20:44:17:0.386:P:6638
contig_1339	29688	.	TA	T	52.8	PASS	.	GT:GQ:DP:AD:VAF:C:PS	1|0:48:44:27:0.613636:DV:6638
contig_1339	29691	.	A	ATG	39.4	PASS	.	GT:GQ:DP:AD:VAF:C:PS	0|1:36:44:16:0.363636:DV:6638
contig_1339	30562	.	T	A	17	PASS	.	GT:GQ:DP:AD:VAF:C:PS	0|1:17:50:20:0.4:P:6638
contig_1339	31367	.	TTTAATTTAATAAATTAATTTAATAAA	T	36.7	PASS	.	GT:GQ:DP:AD:VAF:C:PS	0|1:36:49:13:0.265306:DV:6638
contig_1339	32566	.	T	G	39.6	PASS	.	GT:GQ:DP:AD:VAF:C:PS	0|1:39:42:15:0.357143:DV:6638
contig_1339	34862	.	T	G	47.1	PASS	.	GT:GQ:DP:AD:VAF:C:PS	0|1:47:53:20:0.377358:DV:6638
contig_1339	35473	.	A	G	17	PASS	.	GT:GQ:DP:AD:VAF:C:PS	0|1:17:50:23:0.46:P:6638
contig_1339	35896	.	AATATATATAT	A	6.3	PASS	.	GT:GQ:DP:AD:VAF:C:PS	0|1:6:47:9:0.191489:DV:6638
contig_1339	36102	.	G	C	17	PASS	.	GT:GQ:DP:AD:VAF:C:PS	1|0:17:53:22:0.415:P:6638
contig_1339	37645	.	A	G	22	PASS	.	GT:GQ:DP:AD:VAF:C:PS	1|0:22:65:32:0.492:P:6638
contig_1339	37934	.	C	T	21	PASS	.	GT:GQ:DP:AD:VAF:C:PS	1|0:21:68:31:0.456:P:6638
contig_1339	38390	.	A	G	21	PASS	.	GT:GQ:DP:AD:VAF:C:PS	1|0:21:63:25:0.397:P:6638
contig_1339	38751	.	A	G	18.4	PASS	.	GT:GQ:DP:AD:VAF:C:PS	0|1:18:60:24:0.4:DV:6638
contig_1339	39923	.	G	C	22	PASS	.	GT:GQ:DP:AD:VAF:C:PS	0|1:22:58:25:0.431:P:6638
contig_1339	41093	.	TCTAAAAAAA	T	29.7	PASS	.	GT:GQ:DP:AD:VAF:C:PS	0|1:28:43:16:0.372093:DV:6638
contig_1339	42301	.	A	T	19	PASS	.	GT:GQ:DP:AD:VAF:C:PS	1|0:19:42:20:0.476:P:6638
contig_1339	44313	.	TTTTTTTTAG	T	54.7	PASS	.	GT:GQ:DP:AD:VAF:C:PS	0|1:55:38:16:0.421053:DV:6638
contig_1339	44662	.	C	G	20	PASS	.	GT:GQ:DP:AD:VAF:C:PS	0|1:20:43:18:0.419:P:6638
contig_1339	44906	.	C	T	16	PASS	.	GT:GQ:DP:AD:VAF:C:PS	0|1:16:37:18:0.486:P:6638
contig_1339	45144	.	GC	G	28	PASS	.	GT:GQ:DP:AD:VAF:C:PS	1|0:28:42:19:0.452381:DV:6638
contig_1339	45285	.	G	C	21	PASS	.	GT:GQ:DP:AD:VAF:C:PS	0|1:21:43:18:0.419:P:6638
contig_1339	46623	.	G	A	20	PASS	.	GT:GQ:DP:AD:VAF:C:PS	0|1:20:37:18:0.486:P:6638
contig_1339	47399	.	GAT	G	2	refCall	.	GT:GQ:DP:AD:VAF:C	./.:4:28:7:0.25:DV
contig_1339	49260	.	A	G	19.1	PASS	.	GT:GQ:DP:AD:VAF:C:PS	1|0:18:36:10:0.277778:DV:6638
contig_1339	49268	.	G	A	1.1	refCall	.	GT:GQ:DP:AD:VAF:C	./.:7:28:7:0.25:DV
contig_1339	49270	.	G	A	2.9	refCall	.	GT:GQ:DP:AD:VAF:C	./.:3:34:11:0.323529:DV
contig_1339	49272	.	G	A	4.3	PASS	.	GT:GQ:DP:AD:VAF:C:PS	0|1:4:36:9:0.25:DV:6638
contig_1339	49274	.	G	A	2.7	refCall	.	GT:GQ:DP:AD:VAF:C	./.:3:37:7:0.189189:DV
contig_1339	49643	.	C	T	21	PASS	.	GT:GQ:DP:AD:VAF:C:PS	1|0:21:52:24:0.462:P:6638
contig_1339	50338	.	A	C	19	PASS	.	GT:GQ:DP:AD:VAF:C:PS	1|0:19:53:25:0.472:P:6638
contig_1339	50723	.	GGA	G	24.2	PASS	.	GT:GQ:DP:AD:VAF:C:PS	0|1:14:57:29:0.508772:DV:6638
contig_1339	50725	.	A	AAATCTT	25.7	PASS	.	GT:GQ:DP:AD:VAF:C:PS	1|0:18:30:25:0.833333:DV:6638
contig_1339	53371	.	G	A	22	PASS	.	GT:GQ:DP:AD:VAF:C:PS	0|1:22:46:18:0.391:P:6638
contig_1339	56111	.	GTATA	G	13.9	PASS	.	GT:GQ:DP:AD:VAF:C:PS	1|0:14:35:7:0.2:DV:6638
contig_1339	56215	.	A	T	0	refCall	.	GT:GQ:DP:AD:VAF:C	0/0:25:31:12:0.387097:DV
contig_1339	56226	.	A	T	0.3	refCall	.	GT:GQ:DP:AD:VAF:C	./.:11:34:15:0.441176:DV
contig_1339	56228	.	A	T	0.2	refCall	.	GT:GQ:DP:AD:VAF:C	./.:15:34:12:0.352941:DV
contig_1339	57942	.	A	G	16	PASS	.	GT:GQ:DP:AD:VAF:C:PS	0|1:16:38:12:0.316:P:6638
contig_1339	59761	.	C	T	18	PASS	.	GT:GQ:DP:AD:VAF:C:PS	1|0:18:28:15:0.536:P:6638
contig_1339	60602	.	A	G	18	PASS	.	GT:GQ:DP:AD:VAF:C:PS	0|1:18:28:11:0.393:P:6638
contig_1339	61169	.	G	A	19	PASS	.	GT:GQ:DP:AD:VAF:C:PS	0|1:19:32:13:0.406:P:6638
contig_1339	61804	.	GATATATATATATATATATATATATATATAT	G	2.1	refCall	.	GT:GQ:DP:AD:VAF:C	./.:4:35:8:0.228571:DV
contig_1339	62001	.	G	A	5	PASS	.	GT:GQ:DP:AD:VAF:C:PS	0|1:5:33:8:0.242424:DV:6638
contig_1339	63103	.	C	T	17	PASS	.	GT:GQ:DP:AD:VAF:C:PS	0|1:17:44:15:0.341:P:6638
contig_1339	65289	.	GTAA	G	13	PASS	.	GT:GQ:DP:AD:VAF:C:PS	0|1:13:60:20:0.333:P:6638
contig_1339	65668	.	C	T	17	PASS	.	GT:GQ:DP:AD:VAF:C:PS	1|0:17:61:25:0.41:P:6638
contig_1339	66341	.	TA	T	0	refCall	.	GT:GQ:DP:AD:VAF:C	0/0:32:70:8:0.114286:DV
contig_1339	66510	.	A	AT	12	PASS	.	GT:GQ:DP:AD:VAF:C:PS	1|0:12:73:25:0.342:P:6638
contig_1339	66715	.	CCA	C	17	PASS	.	GT:GQ:DP:AD:VAF:C:PS	0|1:17:68:34:0.5:P:6638
contig_1339	67392	.	C	A	21	PASS	.	GT:GQ:DP:AD:VAF:C:PS	1|0:21:55:26:0.473:P:6638
contig_1339	67970	.	AGTGT	A	16.9	PASS	.	GT:GQ:DP:AD:VAF:C:PS	1|0:17:55:11:0.2:DV:6638
contig_1339	68318	.	A	T	20	PASS	.	GT:GQ:DP:AD:VAF:C:PS	0|1:20:42:20:0.476:P:6638
contig_1339	70726	.	G	GTGT	11	PASS	.	GT:GQ:DP:AD:VAF:C:PS	1|0:11:21:7:0.333:P:6638
contig_1339	70755	.	C	T	18	PASS	.	GT:GQ:DP:AD:VAF:C:PS	1|0:18:21:11:0.524:P:6638
contig_1339	71007	.	G	A	18	PASS	.	GT:GQ:DP:AD:VAF:C:PS	0|1:18:23:13:0.565:P:6638
contig_1339	72549	.	C	T	19	PASS	.	GT:GQ:DP:AD:VAF:C:PS	0|1:19:28:13:0.464:P:6638
contig_1339	73039	.	G	A	19	PASS	.	GT:GQ:DP:AD:VAF:C:PS	0|1:19:35:19:0.543:P:6638
contig_1339	73665	.	G	T	19	PASS	.	GT:GQ:DP:AD:VAF:C:PS	1|0:19:41:17:0.415:P:6638
contig_1339	74618	.	T	C	19	PASS	.	GT:GQ:DP:AD:VAF:C:PS	0|1:19:46:22:0.478:P:6638
contig_1339	74776	.	T	C	21	PASS	.	GT:GQ:DP:AD:VAF:C:PS	0|1:21:46:23:0.5:P:6638
contig_1339	74799	.	C	A	21	PASS	.	GT:GQ:DP:AD:VAF:C:PS	0|1:21:46:23:0.5:P:6638
contig_1339	74846	.	CAT	C	19.5	PASS	.	GT:GQ:DP:AD:VAF:C:PS	1|0:15:49:18:0.367347:DV:6638
contig_1339	74878	.	TTGTG	TTG,T	12.2	PASS	.	GT:GQ:DP:AD:VAF:C:PS	2|1:3:44:9,6:0.204545,0.136364:DV:6638
contig_1339	74920	.	G	A	31.5	PASS	.	GT:GQ:DP:AD:VAF:C:PS	0|1:27:50:19:0.38:DV:6638
contig_1339	75481	.	T	C	19	PASS	.	GT:GQ:DP:AD:VAF:C:PS	1|0:19:51:23:0.451:P:6638
contig_1339	75783	.	CGAGAGAGAGAGAGAGAGAGAGA	C	24.4	PASS	.	GT:GQ:DP:AD:VAF:C:PS	1|0:3:47:11:0.234043:DV:6638
contig_1339	77233	.	A	G	19	PASS	.	GT:GQ:DP:AD:VAF:C:PS	0|1:19:47:20:0.426:P:6638
contig_1339	78444	.	TA	T	5.5	PASS	.	GT:GQ:DP:AD:VAF:C	1/1:5:37:7:0.189189:DV
contig_1339	78525	.	AATATAT	A	4.2	PASS	.	GT:GQ:DP:AD:VAF:C:PS	0|1:4:35:5:0.142857:DV:6638
contig_1339	78887	.	TA	T	0	refCall	.	GT:GQ:DP:AD:VAF:C	0/0:20:31:5:0.16129:DV
contig_1339	78951	.	T	A	35.8	PASS	.	GT:GQ:DP:AD:VAF:C:PS	0|1:36:31:12:0.387097:DV:6638
contig_1339	79051	.	A	G	17	PASS	.	GT:GQ:DP:AD:VAF:C:PS	0|1:17:29:11:0.379:P:6638
contig_1339	79353	.	A	G	16	PASS	.	GT:GQ:DP:AD:VAF:C:PS	1|0:16:30:15:0.5:P:6638
contig_1339	79486	.	A	G	47.4	PASS	.	GT:GQ:DP:AD:VAF:C:PS	0|1:47:31:12:0.387097:DV:6638
contig_1339	79796	.	AAT	A	17.1	PASS	.	GT:GQ:DP:AD:VAF:C:PS	1|0:17:30:9:0.3:DV:6638
contig_1339	81823	.	C	T	15.6	PASS	.	GT:GQ:DP:AD:VAF:C:PS	1|0:15:38:13:0.342105:DV:6638
contig_1339	81948	.	A	T	18	PASS	.	GT:GQ:DP:AD:VAF:C:PS	1|0:18:42:18:0.429:P:6638
contig_1339	82150	.	A	T	17	PASS	.	GT:GQ:DP:AD:VAF:C:PS	1|0:17:45:22:0.489:P:6638
contig_1339	84125	.	G	A	18	PASS	.	GT:GQ:DP:AD:VAF:C	1/1:18:37:36:0.973:P
contig_1339	84126	.	G	T	21.7	PASS	.	GT:GQ:DP:AD:VAF:C	1/1:22:37:35:0.945946:DV
contig_1339	84146	.	T	C	17.2	PASS	.	GT:GQ:DP:AD:VAF:C	1/1:17:36:29:0.805556:DV
contig_1339	84147	.	C	T	3.7	PASS	.	GT:GQ:DP:AD:VAF:C	1/1:4:37:26:0.702703:DV
contig_1339	84149	.	C	T	0.3	refCall	.	GT:GQ:DP:AD:VAF:C	./.:12:34:29:0.852941:DV
contig_1339	84150	.	G	C	5.7	PASS	.	GT:GQ:DP:AD:VAF:C	1/1:6:33:32:0.969697:DV
contig_1339	84161	.	A	G	9.9	PASS	.	GT:GQ:DP:AD:VAF:C	1/1:10:35:32:0.914286:DV
contig_1339	84162	.	C	T	4.8	PASS	.	GT:GQ:DP:AD:VAF:C	1/1:5:36:33:0.916667:DV
contig_1339	84168	.	G	T	5.4	PASS	.	GT:GQ:DP:AD:VAF:C	1/1:5:28:26:0.928571:DV
contig_1339	84169	.	A	C	9.2	PASS	.	GT:GQ:DP:AD:VAF:C	1/1:9:28:26:0.928571:DV
contig_1339	84171	.	G	T	12	PASS	.	GT:GQ:DP:AD:VAF:C	1/1:12:33:32:0.969697:DV
contig_1339	84172	.	G	A	7.3	PASS	.	GT:GQ:DP:AD:VAF:C	1/1:7:33:29:0.878788:DV
contig_1339	84173	.	G	C	8.3	PASS	.	GT:GQ:DP:AD:VAF:C	1/1:8:34:29:0.852941:DV
contig_1339	84175	.	A	C	24.3	PASS	.	GT:GQ:DP:AD:VAF:C	1/1:24:34:30:0.882353:DV
contig_1339	84177	.	G	T	24	PASS	.	GT:GQ:DP:AD:VAF:C	1/1:24:34:31:0.911765:DV
contig_1339	84180	.	G	C	16.9	PASS	.	GT:GQ:DP:AD:VAF:C	1/1:17:32:29:0.90625:DV
contig_1339	84184	.	G	C,T	48.1	PASS	.	GT:GQ:DP:AD:VAF:C	2/2:12:34:16,15:0.470588,0.441176:DV
contig_1339	84185	.	G	T	28.1	PASS	.	GT:GQ:DP:AD:VAF:C	1/1:28:34:32:0.941176:DV
contig_1339	84189	.	A	T	24.4	PASS	.	GT:GQ:DP:AD:VAF:C	1/1:24:33:30:0.909091:DV
contig_1339	84199	.	A	G	30.7	PASS	.	GT:GQ:DP:AD:VAF:C	1/1:31:34:34:1:DV
contig_1339	84200	.	G	T	22.4	PASS	.	GT:GQ:DP:AD:VAF:C	1/1:22:34:34:1:DV
contig_1339	84201	.	G	T	18.4	PASS	.	GT:GQ:DP:AD:VAF:C	1/1:18:34:34:1:DV
contig_1339	84205	.	G	A	6.8	PASS	.	GT:GQ:DP:AD:VAF:C	1/1:7:34:33:0.970588:DV
contig_1339	84206	.	G	C	10.6	PASS	.	GT:GQ:DP:AD:VAF:C	1/1:11:34:33:0.970588:DV
contig_1339	84211	.	G	T	20.3	PASS	.	GT:GQ:DP:AD:VAF:C	1/1:20:33:32:0.969697:DV
contig_1339	84212	.	G	A	10.5	PASS	.	GT:GQ:DP:AD:VAF:C	1/1:11:34:34:1:DV
contig_1339	84215	.	A	T	21.9	PASS	.	GT:GQ:DP:AD:VAF:C	1/1:22:33:32:0.969697:DV
contig_1339	84233	.	T	A	18	PASS	.	GT:GQ:DP:AD:VAF:C	1/1:18:33:29:0.879:P
contig_1339	84252	.	A	AC	4.6	PASS	.	GT:GQ:DP:AD:VAF:C	1/1:4:28:19:0.678571:DV
contig_1339	84253	.	A	AC	0.8	refCall	.	GT:GQ:DP:AD:VAF:C	./.:8:24:19:0.791667:DV
contig_1339	84286	.	T	C	0.1	refCall	.	GT:GQ:DP:AD:VAF:C	./.:19:19:8:0.421053:DV
contig_1339	84289	.	A	T	0.2	refCall	.	GT:GQ:DP:AD:VAF:C	./.:13:18:8:0.444444:DV
contig_1339	84291	.	A	T	0.3	refCall	.	GT:GQ:DP:AD:VAF:C	./.:12:18:10:0.555556:DV
contig_1339	84302	.	T	TTA	0	refCall	.	GT:GQ:DP:AD:VAF:C	0/0:20:17:11:0.647059:DV
contig_1339	84304	.	T	A	0	refCall	.	GT:GQ:DP:AD:VAF:C	0/0:27:17:11:0.647059:DV
contig_1339	84320	.	A	T	0.1	refCall	.	GT:GQ:DP:AD:VAF:C	./.:18:18:14:0.777778:DV
contig_1339	84321	.	T	TA	2.3	refCall	.	GT:GQ:DP:AD:VAF:C	./.:4:18:9:0.5:DV
contig_1339	84394	.	GAA	G	0.8	refCall	.	GT:GQ:DP:AD:VAF:C	./.:8:18:6:0.333333:DV
contig_1339	84398	.	A	G	0.4	refCall	.	GT:GQ:DP:AD:VAF:C	./.:11:16:8:0.5:DV
contig_1339	84909	.	A	G	5.1	PASS	.	GT:GQ:DP:AD:VAF:C:PS	1|0:5:20:4:0.2:DV:6638
contig_1339	85361	.	G	A	20	PASS	.	GT:GQ:DP:AD:VAF:C	1/1:20:22:22:1:P
contig_1339	85537	.	A	AC	36	PASS	.	GT:GQ:DP:AD:VAF:C	1/1:24:23:14:0.608696:DV
contig_1339	85763	.	C	T	18	PASS	.	GT:GQ:DP:AD:VAF:C:PS	0|1:18:23:15:0.652:P:6638
contig_1339	86252	.	GATGAA	G	16.3	PASS	.	GT:GQ:DP:AD:VAF:C	1/1:8:20:12:0.6:DV
contig_1339	86279	.	G	A	10.2	PASS	.	GT:GQ:DP:AD:VAF:C:PS	1|0:10:25:8:0.32:DV:6638
contig_1339	86289	.	A	G	2.9	refCall	.	GT:GQ:DP:AD:VAF:C	./.:3:24:5:0.208333:DV
contig_1339	86991	.	G	C	9.4	PASS	.	GT:GQ:DP:AD:VAF:C:PS	0|1:6:30:16:0.533333:DV:6638
contig_1339	86994	.	A	T	17.3	PASS	.	GT:GQ:DP:AD:VAF:C	1/1:11:30:23:0.766667:DV
contig_1339	86995	.	G	C	17	PASS	.	GT:GQ:DP:AD:VAF:C	1/1:12:29:24:0.827586:DV
contig_1339	87253	.	T	C	17	PASS	.	GT:GQ:DP:AD:VAF:C:PS	1|0:17:33:13:0.394:P:6638
contig_1339	87535	.	C	G	18	PASS	.	GT:GQ:DP:AD:VAF:C:PS	1|0:18:38:15:0.395:P:6638
contig_1339	87705	.	G	A	2.4	refCall	.	GT:GQ:DP:AD:VAF:C	./.:4:39:14:0.358974:DV
contig_1339	89690	.	T	C	17	PASS	.	GT:GQ:DP:AD:VAF:C:PS	1|0:17:60:25:0.417:P:6638
contig_1339	92319	.	CAT	C	2.8	refCall	.	GT:GQ:DP:AD:VAF:C	./.:3:45:14:0.311111:DV
contig_1339	92693	.	C	A	21	PASS	.	GT:GQ:DP:AD:VAF:C:PS	1|0:21:48:17:0.354:P:6638
contig_1339	93328	.	C	T	16	PASS	.	GT:GQ:DP:AD:VAF:C:PS	1|0:16:51:18:0.353:P:6638
contig_1339	93436	.	G	A	6.1	PASS	.	GT:GQ:DP:AD:VAF:C:PS	1|0:6:50:14:0.28:DV:6638
contig_1339	94204	.	T	C	16	PASS	.	GT:GQ:DP:AD:VAF:C:PS	1|0:16:45:14:0.311:P:6638
contig_1339	94351	.	TA	T	2.2	refCall	.	GT:GQ:DP:AD:VAF:C	./.:4:46:8:0.173913:DV
contig_1339	95664	.	A	C	18	PASS	.	GT:GQ:DP:AD:VAF:C:PS	1|0:18:45:17:0.378:P:6638
contig_1339	96674	.	G	A	6.5	PASS	.	GT:GQ:DP:AD:VAF:C:PS	1|0:6:34:10:0.294118:DV:6638
contig_1339	97982	.	TTATATA	T	1.9	refCall	.	GT:GQ:DP:AD:VAF:C	./.:5:46:7:0.152174:DV
contig_1339	98216	.	A	AC	16	PASS	.	GT:GQ:DP:AD:VAF:C	1/1:16:41:32:0.78:P
contig_1339	98491	.	GTAGTAATATGTATGATA	G	21	PASS	.	GT:GQ:DP:AD:VAF:C:PS	0|1:21:40:17:0.425:DV:6638
contig_1339	98695	.	A	T	20	PASS	.	GT:GQ:DP:AD:VAF:C:PS	0|1:20:42:16:0.381:P:6638
contig_1339	98765	.	G	C	30.7	PASS	.	GT:GQ:DP:AD:VAF:C:PS	0|1:30:48:19:0.395833:DV:6638
contig_1339	98769	.	A	G	23.8	PASS	.	GT:GQ:DP:AD:VAF:C:PS	0|1:24:47:19:0.404255:DV:6638
contig_1339	98774	.	T	C	17.9	PASS	.	GT:GQ:DP:AD:VAF:C:PS	0|1:18:51:21:0.411765:DV:6638
contig_1339	100067	.	A	G	21	PASS	.	GT:GQ:DP:AD:VAF:C:PS	0|1:21:48:20:0.417:P:6638
contig_1339	100459	.	GTA	G	0.7	refCall	.	GT:GQ:DP:AD:VAF:C	./.:8:49:10:0.204082:DV
contig_1339	101812	.	AT	A	14.9	PASS	.	GT:GQ:DP:AD:VAF:C	1/1:12:55:13:0.236364:DV
contig_1339	103853	.	A	G	18	PASS	.	GT:GQ:DP:AD:VAF:C:PS	1|0:18:69:34:0.493:P:6638
contig_1339	104495	.	GT	G	10.1	PASS	.	GT:GQ:DP:AD:VAF:C:PS	0|1:6:64:11:0.171875:DV:6638
contig_1339	104519	.	G	C	22	PASS	.	GT:GQ:DP:AD:VAF:C:PS	0|1:22:64:22:0.344:P:6638
contig_1339	105691	.	G	C	38.5	PASS	.	GT:GQ:DP:AD:VAF:C:PS	0|1:38:58:19:0.327586:DV:6638
contig_1339	105692	.	T	A	47.7	PASS	.	GT:GQ:DP:AD:VAF:C:PS	0|1:48:59:21:0.355932:DV:6638
contig_1339	105824	.	TA	T	8.5	PASS	.	GT:GQ:DP:AD:VAF:C:PS	0|1:9:60:12:0.2:DV:6638
contig_1339	106015	.	AT	A	3.1	refCall	.	GT:GQ:DP:AD:VAF:C	./.:3:56:13:0.232143:DV
contig_1339	106156	.	G	C	21	PASS	.	GT:GQ:DP:AD:VAF:C:PS	0|1:21:44:16:0.364:P:6638
contig_1339	106591	.	C	T	16	PASS	.	GT:GQ:DP:AD:VAF:C:PS	0|1:16:34:10:0.294:P:6638
contig_1339	107406	.	TAATATATATATATAATATATATA	T	16.2	PASS	.	GT:GQ:DP:AD:VAF:C:PS	1|0:10:33:11:0.333333:DV:6638
contig_1339	107444	.	C	T	1	refCall	.	GT:GQ:DP:AD:VAF:C	./.:7:27:12:0.444444:DV
contig_1339	107514	.	GAT	G	24.1	PASS	.	GT:GQ:DP:AD:VAF:C:PS	0|1:24:39:13:0.333333:DV:6638
contig_1339	108314	.	G	A	0	refCall	.	GT:GQ:DP:AD:VAF:C	0/0:27:46:16:0.347826:DV
contig_1339	108337	.	GT	G	6.3	PASS	.	GT:GQ:DP:AD:VAF:C:PS	0|1:6:48:16:0.333333:DV:6638
contig_1339	108339	.	TG	T	26.3	PASS	.	GT:GQ:DP:AD:VAF:C	1/1:12:46:26:0.565217:DV
contig_1339	108358	.	G	A	18	PASS	.	GT:GQ:DP:AD:VAF:C:PS	0|1:18:45:15:0.333:P:6638
contig_1339	108660	.	T	C	19	PASS	.	GT:GQ:DP:AD:VAF:C:PS	0|1:19:46:22:0.478:P:6638
contig_1339	109336	.	CAA	C,CTAA	59.1	PASS	.	GT:GQ:DP:AD:VAF:C:PS	2|1:30:46:23,15:0.5,0.326087:DV:6638
contig_1339	111460	.	T	C	16	PASS	.	GT:GQ:DP:AD:VAF:C:PS	0|1:16:53:18:0.34:P:6638
contig_1339	112931	.	T	A	18	PASS	.	GT:GQ:DP:AD:VAF:C:PS	0|1:18:32:13:0.406:P:6638
contig_1339	115589	.	G	A	4.5	PASS	.	GT:GQ:DP:AD:VAF:C:PS	0|1:4:15:6:0.4:DV:6638
contig_1339	119456	.	CTCACA	C	2.2	refCall	.	GT:GQ:DP:AD:VAF:C	./.:4:31:15:0.483871:DV
contig_1339	119464	.	C	T	5.8	PASS	.	GT:GQ:DP:AD:VAF:C:PS	0|1:5:30:12:0.4:DV:6638
contig_1339	119496	.	TTTGTG	T,TTG	12.5	PASS	.	GT:GQ:DP:AD:VAF:C:PS	1|2:4:28:9,9:0.321429,0.321429:DV:6638
contig_1339	119547	.	CTA	C	0	refCall	.	GT:GQ:DP:AD:VAF:C	0/0:28:36:14:0.388889:DV
contig_1339	120440	.	A	C	0	refCall	.	GT:GQ:DP:AD:VAF:C	0/0:20:23:9:0.391304:DV
contig_1339	121192	.	A	T	17	PASS	.	GT:GQ:DP:AD:VAF:C:PS	0|1:17:45:17:0.378:P:6638
contig_1339	122240	.	TTA	T	56.9	PASS	.	GT:GQ:DP:AD:VAF:C:PS	1|0:50:32:13:0.40625:DV:6638
contig_1339	122959	.	AATAATAT	A	0.8	refCall	.	GT:GQ:DP:AD:VAF:C	./.:8:26:8:0.307692:DV
contig_1339	122961	.	TA	T	0.8	refCall	.	GT:GQ:DP:AD:VAF:C	./.:8:17:11:0.647059:DV
contig_1339	124819	.	T	C	20	PASS	.	GT:GQ:DP:AD:VAF:C:PS	0|1:20:43:21:0.488:P:6638
contig_1339	125714	.	T	C	16	PASS	.	GT:GQ:DP:AD:VAF:C:PS	1|0:16:48:22:0.458:P:6638
contig_1339	126683	.	T	G	20	PASS	.	GT:GQ:DP:AD:VAF:C:PS	0|1:20:40:19:0.475:P:6638
contig_1339	127016	.	A	G	17	PASS	.	GT:GQ:DP:AD:VAF:C:PS	1|0:17:44:19:0.432:P:6638
contig_1339	127118	.	AT	A	23	PASS	.	GT:GQ:DP:AD:VAF:C:PS	1|0:23:45:8:0.177778:DV:6638
```
