## Supplementary File S2 for "*De novo* sequencing, diploid assembly, and annotation of the black carpenter ant, *Camponotus pennsylvanicus*, and its symbionts by one person for $1000, using nanopore sequencing": 486652_file03 (part 6 of 65)

```
contig_1339	127927	.	G	A	16	PASS	.	GT:GQ:DP:AD:VAF:C:PS	1|0:16:44:22:0.5:P:6638
contig_1339	128838	.	G	C	22	PASS	.	GT:GQ:DP:AD:VAF:C:PS	0|1:22:37:18:0.486:P:6638
contig_1339	129094	.	TATA	TTA,T	6.6	PASS	.	GT:GQ:DP:AD:VAF:C:PS	2|0:3:35:7,5:0.2,0.142857:DV:6638
contig_1339	129693	.	A	G	18	PASS	.	GT:GQ:DP:AD:VAF:C:PS	0|1:18:41:15:0.366:P:6638
contig_1339	131771	.	T	A	21	PASS	.	GT:GQ:DP:AD:VAF:C:PS	0|1:21:46:20:0.435:P:6638
contig_1339	131912	.	CTAATCTATT	C	12.5	PASS	.	GT:GQ:DP:AD:VAF:C:PS	0|1:12:45:16:0.355556:DV:6638
contig_1339	131923	.	G	GTAAAC	17	PASS	.	GT:GQ:DP:AD:VAF:C:PS	1|0:7:47:15:0.319149:DV:6638
contig_1339	132100	.	GC	G	19.6	PASS	.	GT:GQ:DP:AD:VAF:C:PS	1|0:6:44:25:0.568182:DV:6638
contig_1339	132104	.	T	C	0.2	refCall	.	GT:GQ:DP:AD:VAF:C	./.:13:45:16:0.355556:DV
contig_1339	132106	.	C	A	22.7	PASS	.	GT:GQ:DP:AD:VAF:C:PS	1|0:6:44:27:0.613636:DV:6638
contig_1339	132845	.	AT	A	0.1	refCall	.	GT:GQ:DP:AD:VAF:C	./.:17:37:8:0.216216:DV
contig_1339	132846	.	TTTATATA	T,TTA	8.8	PASS	.	GT:GQ:DP:AD:VAF:C:PS	2|0:2:29:11,6:0.37931,0.206897:DV:6638
contig_1339	133356	.	C	T	16	PASS	.	GT:GQ:DP:AD:VAF:C:PS	0|1:16:44:20:0.455:P:6638
contig_1339	133987	.	A	G	19	PASS	.	GT:GQ:DP:AD:VAF:C:PS	0|1:19:49:23:0.469:P:6638
contig_1339	134181	.	C	T	17	PASS	.	GT:GQ:DP:AD:VAF:C:PS	1|0:17:52:22:0.423:P:6638
contig_1339	134265	.	G	A	20	PASS	.	GT:GQ:DP:AD:VAF:C:PS	0|1:20:51:27:0.529:P:6638
contig_1339	134547	.	A	G	16	PASS	.	GT:GQ:DP:AD:VAF:C:PS	1|0:16:49:20:0.408:P:6638
contig_1339	136608	.	TTGTGTG	T	11	PASS	.	GT:GQ:DP:AD:VAF:C:PS	1|0:11:58:17:0.293:P:6638
contig_1339	137184	.	G	A	16	PASS	.	GT:GQ:DP:AD:VAF:C:PS	1|0:16:59:22:0.373:P:6638
contig_1339	138265	.	G	A	35	PASS	.	GT:GQ:DP:AD:VAF:C:PS	1|0:35:58:17:0.293103:DV:6638
contig_1339	139574	.	CT	C	0.4	refCall	.	GT:GQ:DP:AD:VAF:C	./.:11:51:19:0.372549:DV
contig_1339	142483	.	AT	A	3.9	PASS	.	GT:GQ:DP:AD:VAF:C	1/1:4:58:7:0.12069:DV
contig_1339	143867	.	TTA	T	0.3	refCall	.	GT:GQ:DP:AD:VAF:C	./.:12:50:19:0.38:DV
contig_1339	144196	.	T	C	19	PASS	.	GT:GQ:DP:AD:VAF:C:PS	0|1:19:46:18:0.391:P:6638
contig_1339	145104	.	GT	G	0.8	refCall	.	GT:GQ:DP:AD:VAF:C	./.:8:46:39:0.847826:DV
contig_1339	146029	.	TA	T	0	refCall	.	GT:GQ:DP:AD:VAF:C	0/0:21:53:27:0.509434:DV
contig_1339	153441	.	C	A	8.1	PASS	.	GT:GQ:DP:AD:VAF:C:PS	0|1:4:49:20:0.408163:DV:6638
contig_1339	153483	.	C	CAAACACAA	0.7	refCall	.	GT:GQ:DP:AD:VAF:C	./.:8:53:7:0.132075:DV
contig_1339	153529	.	T	C	0.4	refCall	.	GT:GQ:DP:AD:VAF:C	./.:10:24:12:0.5:DV
contig_1339	161562	.	T	C	20	PASS	.	GT:GQ:DP:AD:VAF:C:PS	1|0:20:60:26:0.433:P:6638
contig_1339	161796	.	GTTATTTTACATAAAGATATATTAAAA	G	54.4	PASS	.	GT:GQ:DP:AD:VAF:C:PS	1|0:52:64:16:0.25:DV:6638
contig_1339	162162	.	A	C	99	PASS	.	GT:GQ:DP:AD:VAF:C:PS	1|0:99:64:27:0.421875:DV:6638
contig_1339	164126	.	CTCTCT	C,CCT	22.8	PASS	.	GT:GQ:DP:AD:VAF:C:PS	0|2:9:62:9,7:0.145161,0.112903:DV:6638
contig_1339	164578	.	TCTCTCTCTCTC	T	1	refCall	.	GT:GQ:DP:AD:VAF:C	./.:7:60:10:0.166667:DV
contig_1339	164649	.	T	C	21	PASS	.	GT:GQ:DP:AD:VAF:C:PS	0|1:21:73:28:0.384:P:6638
contig_1339	165491	.	T	A	21	PASS	.	GT:GQ:DP:AD:VAF:C:PS	0|1:21:83:34:0.41:P:6638
contig_1339	166415	.	TTATAA	T	13	PASS	.	GT:GQ:DP:AD:VAF:C:PS	1|0:13:69:31:0.449:P:6638
contig_1339	166628	.	GT	G	40.2	PASS	.	GT:GQ:DP:AD:VAF:C:PS	0|1:40:70:30:0.428571:DV:6638
contig_1339	166637	.	T	A	45.9	PASS	.	GT:GQ:DP:AD:VAF:C:PS	0|1:46:70:31:0.442857:DV:6638
contig_1339	168067	.	A	AT	20.6	PASS	.	GT:GQ:DP:AD:VAF:C	1/1:20:59:17:0.288136:DV
contig_1339	168068	.	A	T	0.2	refCall	.	GT:GQ:DP:AD:VAF:C	./.:13:60:11:0.183333:DV
contig_1339	168720	.	CAT	C	29.1	PASS	.	GT:GQ:DP:AD:VAF:C:PS	0|1:28:58:17:0.293103:DV:6638
contig_1339	169863	.	A	G	59.3	PASS	.	GT:GQ:DP:AD:VAF:C:PS	1|0:59:59:23:0.38983:DV:6638
contig_1339	170931	.	C	T	18	PASS	.	GT:GQ:DP:AD:VAF:C:PS	1|0:18:53:22:0.415:P:6638
contig_1339	171407	.	T	A	17	PASS	.	GT:GQ:DP:AD:VAF:C:PS	1|0:17:59:25:0.424:P:6638
contig_1339	171510	.	T	G	18	PASS	.	GT:GQ:DP:AD:VAF:C:PS	1|0:18:58:24:0.414:P:6638
contig_1339	172087	.	CAT	C	5.6	PASS	.	GT:GQ:DP:AD:VAF:C:PS	0|1:6:47:13:0.276596:DV:6638
contig_1339	175554	.	AATGATATATATGTTAT	A	59.2	PASS	.	GT:GQ:DP:AD:VAF:C:PS	1|0:58:60:21:0.35:DV:6638
contig_1339	175656	.	A	C	21	PASS	.	GT:GQ:DP:AD:VAF:C:PS	0|1:21:67:33:0.493:P:6638
contig_1339	176186	.	T	G	55.9	PASS	.	GT:GQ:DP:AD:VAF:C:PS	1|0:54:58:22:0.37931:DV:6638
contig_1339	176323	.	T	C	23	PASS	.	GT:GQ:DP:AD:VAF:C:PS	0|1:23:57:29:0.509:P:6638
contig_1339	176498	.	C	T	6.9	PASS	.	GT:GQ:DP:AD:VAF:C:PS	0|1:7:39:12:0.307692:DV:6638
contig_1339	176544	.	A	AG	24.6	PASS	.	GT:GQ:DP:AD:VAF:C:PS	0|1:18:52:18:0.346154:DV:6638
contig_1339	176545	.	G	GA	33	PASS	.	GT:GQ:DP:AD:VAF:C:PS	1|0:28:48:16:0.333333:DV:6638
contig_1339	177275	.	GT	G	14	PASS	.	GT:GQ:DP:AD:VAF:C:PS	1|0:14:47:14:0.298:P:6638
contig_1339	177487	.	GTATA	G	18.7	PASS	.	GT:GQ:DP:AD:VAF:C:PS	0|1:19:56:8:0.142857:DV:6638
contig_1339	177967	.	T	C	16	PASS	.	GT:GQ:DP:AD:VAF:C:PS	1|0:16:54:18:0.333:P:6638
contig_1339	178247	.	A	AC	11	PASS	.	GT:GQ:DP:AD:VAF:C:PS	1|0:11:58:20:0.345:P:6638
contig_1339	178645	.	G	A	20	PASS	.	GT:GQ:DP:AD:VAF:C:PS	1|0:20:57:24:0.421:P:6638
contig_1339	178717	.	G	A	21	PASS	.	GT:GQ:DP:AD:VAF:C:PS	1|0:21:57:24:0.421:P:6638
contig_1339	178883	.	A	G	18	PASS	.	GT:GQ:DP:AD:VAF:C:PS	1|0:18:55:22:0.4:P:6638
contig_1339	180047	.	G	A	17	PASS	.	GT:GQ:DP:AD:VAF:C:PS	1|0:17:68:28:0.412:P:6638
contig_1339	180092	.	A	T	17	PASS	.	GT:GQ:DP:AD:VAF:C:PS	1|0:17:64:26:0.406:P:6638
contig_1339	180480	.	G	A	72.2	PASS	.	GT:GQ:DP:AD:VAF:C:PS	1|0:69:67:27:0.402985:DV:6638
contig_1339	187009	.	C	T	20	PASS	.	GT:GQ:DP:AD:VAF:C:PS	1|0:20:50:22:0.44:P:6638
contig_1339	187180	.	C	T	19	PASS	.	GT:GQ:DP:AD:VAF:C:PS	1|0:19:47:21:0.447:P:6638
contig_1339	188347	.	GA	G	2.8	refCall	.	GT:GQ:DP:AD:VAF:C	./.:3:56:14:0.25:DV
contig_1339	190084	.	C	T	19	PASS	.	GT:GQ:DP:AD:VAF:C:PS	1|0:19:50:19:0.38:P:6638
contig_1339	203662	.	AT	A	0.1	refCall	.	GT:GQ:DP:AD:VAF:C	./.:15:57:7:0.122807:DV
contig_1339	204569	.	A	G	35.9	PASS	.	GT:GQ:DP:AD:VAF:C:PS	0|1:36:56:18:0.321429:DV:204568
contig_1339	204572	.	C	T	46.1	PASS	.	GT:GQ:DP:AD:VAF:C:PS	0|1:46:59:19:0.322034:DV:204568
contig_1339	205163	.	C	T	42	PASS	.	GT:GQ:DP:AD:VAF:C:PS	0|1:42:56:17:0.303571:DV:204568
contig_1339	205291	.	G	A	49.4	PASS	.	GT:GQ:DP:AD:VAF:C:PS	0|1:49:56:18:0.321429:DV:204568
contig_1339	205750	.	C	A	57.2	PASS	.	GT:GQ:DP:AD:VAF:C:PS	0|1:57:55:20:0.363636:DV:204568
contig_1339	206074	.	T	G	59.9	PASS	.	GT:GQ:DP:AD:VAF:C:PS	0|1:60:60:19:0.316667:DV:204568
contig_1339	206247	.	G	T	17	PASS	.	GT:GQ:DP:AD:VAF:C:PS	0|1:17:55:18:0.327:P:204568
contig_1339	207995	.	T	TA	12	PASS	.	GT:GQ:DP:AD:VAF:C:PS	0|1:12:60:19:0.317:P:204568
contig_1339	208024	.	A	G	25.1	PASS	.	GT:GQ:DP:AD:VAF:C:PS	0|1:25:59:18:0.305085:DV:204568
contig_1339	208049	.	G	A	32	PASS	.	GT:GQ:DP:AD:VAF:C:PS	0|1:32:58:20:0.344828:DV:204568
contig_1339	208076	.	C	CGTT	10.2	PASS	.	GT:GQ:DP:AD:VAF:C:PS	0|1:10:62:16:0.258065:DV:204568
contig_1339	208507	.	C	G	59	PASS	.	GT:GQ:DP:AD:VAF:C:PS	0|1:59:57:18:0.315789:DV:204568
contig_1339	208850	.	T	C	53.6	PASS	.	GT:GQ:DP:AD:VAF:C:PS	0|1:54:66:20:0.30303:DV:204568
contig_1339	210408	.	C	T	28.2	PASS	.	GT:GQ:DP:AD:VAF:C:PS	0|1:28:65:15:0.230769:DV:204568
contig_1339	211039	.	C	T	58.8	PASS	.	GT:GQ:DP:AD:VAF:C:PS	0|1:59:64:20:0.3125:DV:204568
contig_1339	211307	.	T	C	31.5	PASS	.	GT:GQ:DP:AD:VAF:C:PS	0|1:31:67:19:0.283582:DV:204568
contig_1339	211405	.	GATATAT	G	12.1	PASS	.	GT:GQ:DP:AD:VAF:C:PS	0|1:12:59:7:0.118644:DV:204568
contig_1339	211451	.	A	T	32.1	PASS	.	GT:GQ:DP:AD:VAF:C:PS	0|1:32:53:12:0.226415:DV:204568
contig_1339	211686	.	T	C	26.8	PASS	.	GT:GQ:DP:AD:VAF:C:PS	0|1:27:55:12:0.218182:DV:204568
contig_1339	211782	.	T	TA	0.2	refCall	.	GT:GQ:DP:AD:VAF:C	./.:13:55:7:0.127273:DV
contig_1339	211990	.	G	A	36.4	PASS	.	GT:GQ:DP:AD:VAF:C:PS	0|1:36:48:10:0.208333:DV:204568
contig_1339	212071	.	G	A	27.8	PASS	.	GT:GQ:DP:AD:VAF:C:PS	0|1:28:60:18:0.3:DV:204568
contig_1339	212098	.	T	C	32.4	PASS	.	GT:GQ:DP:AD:VAF:C:PS	0|1:32:60:18:0.3:DV:204568
contig_1339	212134	.	T	C	30.6	PASS	.	GT:GQ:DP:AD:VAF:C:PS	0|1:31:57:19:0.333333:DV:204568
contig_1339	212186	.	TCA	T	20	PASS	.	GT:GQ:DP:AD:VAF:C:PS	0|1:20:62:16:0.258065:DV:204568
contig_1339	212365	.	A	ACT	13.5	PASS	.	GT:GQ:DP:AD:VAF:C:PS	0|1:14:66:20:0.30303:DV:204568
contig_1339	212423	.	G	A	16	PASS	.	GT:GQ:DP:AD:VAF:C:PS	0|1:16:61:21:0.344:P:204568
contig_1339	212446	.	C	CT	11	PASS	.	GT:GQ:DP:AD:VAF:C:PS	0|1:11:69:21:0.304:P:204568
contig_1339	212485	.	A	G	16	PASS	.	GT:GQ:DP:AD:VAF:C:PS	0|1:16:69:21:0.304:P:204568
contig_1339	212598	.	A	G	18	PASS	.	GT:GQ:DP:AD:VAF:C:PS	0|1:18:68:25:0.368:P:204568
contig_1339	212744	.	T	C	5.8	PASS	.	GT:GQ:DP:AD:VAF:C:PS	1|0:6:47:20:0.425532:DV:204568
contig_1339	212805	.	GA	G	14	PASS	.	GT:GQ:DP:AD:VAF:C:PS	0|1:14:69:27:0.391:P:204568
contig_1339	213287	.	C	T	20	PASS	.	GT:GQ:DP:AD:VAF:C:PS	0|1:20:69:28:0.406:P:204568
contig_1339	215269	.	TCAAG	T	15	PASS	.	GT:GQ:DP:AD:VAF:C:PS	1|0:15:76:38:0.5:P:204568
contig_1339	219253	.	A	G	20	PASS	.	GT:GQ:DP:AD:VAF:C:PS	0|1:20:60:28:0.467:P:204568
contig_1339	221502	.	C	T	21	PASS	.	GT:GQ:DP:AD:VAF:C:PS	1|0:21:61:29:0.475:P:204568
contig_1339	221811	.	TA	T	0.1	refCall	.	GT:GQ:DP:AD:VAF:C	./.:19:60:21:0.35:DV
contig_1339	222330	.	G	A	20	PASS	.	GT:GQ:DP:AD:VAF:C:PS	1|0:20:52:25:0.481:P:204568
contig_1339	222363	.	CTT	C	19	PASS	.	GT:GQ:DP:AD:VAF:C:PS	1|0:19:53:24:0.453:P:204568
contig_1339	224116	.	TTTTGCG	T	51.7	PASS	.	GT:GQ:DP:AD:VAF:C:PS	0|1:51:56:26:0.464286:DV:204568
contig_1339	224952	.	C	T	17	PASS	.	GT:GQ:DP:AD:VAF:C:PS	1|0:17:59:23:0.39:P:204568
contig_1339	225149	.	A	G	48	PASS	.	GT:GQ:DP:AD:VAF:C:PS	1|0:48:57:23:0.403509:DV:204568
contig_1339	225225	.	CGA	C	16.5	PASS	.	GT:GQ:DP:AD:VAF:C:PS	1|0:13:59:17:0.288136:DV:204568
contig_1339	225671	.	T	C	20	PASS	.	GT:GQ:DP:AD:VAF:C:PS	1|0:20:59:24:0.407:P:204568
contig_1339	226316	.	A	G	18	PASS	.	GT:GQ:DP:AD:VAF:C:PS	0|1:18:58:27:0.466:P:204568
contig_1339	227329	.	C	T	21	PASS	.	GT:GQ:DP:AD:VAF:C:PS	1|0:21:56:25:0.446:P:204568
contig_1339	228691	.	C	T	19	PASS	.	GT:GQ:DP:AD:VAF:C:PS	1|0:19:51:25:0.49:P:204568
contig_1339	228730	.	A	AT	5.4	PASS	.	GT:GQ:DP:AD:VAF:C:PS	0|1:5:52:9:0.173077:DV:204568
contig_1339	228731	.	T	TA	38.8	PASS	.	GT:GQ:DP:AD:VAF:C:PS	1|0:39:51:17:0.333333:DV:204568
contig_1339	230312	.	AT	A	33.3	PASS	.	GT:GQ:DP:AD:VAF:C:PS	1|0:23:52:24:0.461538:DV:204568
contig_1339	230313	.	TTTATA	T	50.9	PASS	.	GT:GQ:DP:AD:VAF:C:PS	0|1:51:28:18:0.642857:DV:204568
contig_1339	230785	.	CATATATATAT	C	58.5	PASS	.	GT:GQ:DP:AD:VAF:C:PS	0|1:57:60:28:0.466667:DV:204568
contig_1339	232299	.	T	TTC	16	PASS	.	GT:GQ:DP:AD:VAF:C:PS	1|0:16:70:24:0.343:P:204568
contig_1339	232469	.	T	C	52.9	PASS	.	GT:GQ:DP:AD:VAF:C:PS	1|0:53:67:20:0.298507:DV:204568
contig_1339	232470	.	G	A	52.8	PASS	.	GT:GQ:DP:AD:VAF:C:PS	1|0:53:65:24:0.369231:DV:204568
contig_1339	232725	.	A	T	51.9	PASS	.	GT:GQ:DP:AD:VAF:C:PS	1|0:51:68:26:0.382353:DV:204568
contig_1339	232731	.	T	C	16	PASS	.	GT:GQ:DP:AD:VAF:C:PS	1|0:16:68:26:0.382:P:204568
contig_1339	233024	.	C	T	48.5	PASS	.	GT:GQ:DP:AD:VAF:C:PS	1|0:48:66:23:0.348485:DV:204568
contig_1339	233097	.	C	A	55.5	PASS	.	GT:GQ:DP:AD:VAF:C:PS	1|0:55:71:31:0.43662:DV:204568
contig_1339	234696	.	G	A	21	PASS	.	GT:GQ:DP:AD:VAF:C:PS	1|0:21:60:29:0.483:P:204568
contig_1339	234808	.	AT	A	18	PASS	.	GT:GQ:DP:AD:VAF:C:PS	1|0:18:52:23:0.442:P:204568
contig_1339	234971	.	C	A	19	PASS	.	GT:GQ:DP:AD:VAF:C:PS	0|1:19:51:24:0.471:P:204568
contig_1339	236039	.	G	A	20	PASS	.	GT:GQ:DP:AD:VAF:C:PS	1|0:20:57:28:0.491:P:204568
contig_1339	237351	.	C	T	17	PASS	.	GT:GQ:DP:AD:VAF:C:PS	1|0:17:43:21:0.488:P:204568
contig_1339	237827	.	C	T	19	PASS	.	GT:GQ:DP:AD:VAF:C:PS	1|0:19:45:20:0.444:P:204568
contig_1339	238011	.	C	T	18	PASS	.	GT:GQ:DP:AD:VAF:C:PS	1|0:18:45:21:0.467:P:204568
contig_1339	238623	.	C	T	19	PASS	.	GT:GQ:DP:AD:VAF:C:PS	0|1:19:46:20:0.435:P:204568
contig_1339	241732	.	T	A	18	PASS	.	GT:GQ:DP:AD:VAF:C:PS	1|0:18:41:16:0.39:P:204568
contig_1339	242646	.	G	A	22	PASS	.	GT:GQ:DP:AD:VAF:C:PS	1|0:22:50:23:0.46:P:204568
contig_1339	242692	.	G	A	23	PASS	.	GT:GQ:DP:AD:VAF:C:PS	1|0:23:49:21:0.429:P:204568
contig_1339	243020	.	T	C	19	PASS	.	GT:GQ:DP:AD:VAF:C:PS	1|0:19:50:21:0.42:P:204568
contig_1339	243433	.	G	C	21	PASS	.	GT:GQ:DP:AD:VAF:C:PS	0|1:21:53:25:0.472:P:204568
contig_1339	243742	.	T	C	20	PASS	.	GT:GQ:DP:AD:VAF:C:PS	1|0:20:59:28:0.475:P:204568
contig_1339	243915	.	A	T	17	PASS	.	GT:GQ:DP:AD:VAF:C:PS	1|0:17:59:28:0.475:P:204568
contig_1339	244282	.	TATTA	T	13	PASS	.	GT:GQ:DP:AD:VAF:C:PS	0|1:13:53:24:0.453:P:204568
contig_1339	244312	.	T	A	19	PASS	.	GT:GQ:DP:AD:VAF:C:PS	0|1:19:55:26:0.473:P:204568
contig_1339	244492	.	CAG	C	1	refCall	.	GT:GQ:DP:AD:VAF:C	./.:7:48:8:0.166667:DV
contig_1339	244645	.	C	T	3.1	PASS	.	GT:GQ:DP:AD:VAF:C:PS	0|1:3:44:23:0.522727:DV:204568
contig_1339	244653	.	ATATATATAT	A	0.3	refCall	.	GT:GQ:DP:AD:VAF:C	./.:11:46:18:0.391304:DV
contig_1339	244664	.	T	A	2.6	refCall	.	GT:GQ:DP:AD:VAF:C	./.:3:43:19:0.44186:DV
contig_1339	244671	.	A	G	2.9	refCall	.	GT:GQ:DP:AD:VAF:C	./.:3:47:19:0.404255:DV
contig_1339	244715	.	CCTTCGATCTG	C	0.2	refCall	.	GT:GQ:DP:AD:VAF:C	./.:14:47:8:0.170213:DV
contig_1339	244716	.	CTTCGATCTG	C	18.6	PASS	.	GT:GQ:DP:AD:VAF:C:PS	1|0:12:38:9:0.236842:DV:204568
contig_1339	244968	.	A	G	18	PASS	.	GT:GQ:DP:AD:VAF:C:PS	1|0:18:45:16:0.356:P:204568
contig_1339	244999	.	A	G	0.2	refCall	.	GT:GQ:DP:AD:VAF:C	./.:15:34:8:0.235294:DV
contig_1339	245032	.	C	T	6	PASS	.	GT:GQ:DP:AD:VAF:C:PS	1|0:6:36:8:0.222222:DV:204568
contig_1339	245148	.	C	A	8.6	PASS	.	GT:GQ:DP:AD:VAF:C:PS	1|0:9:45:16:0.355556:DV:204568
contig_1339	245158	.	A	T	5.2	PASS	.	GT:GQ:DP:AD:VAF:C:PS	1|0:5:46:15:0.326087:DV:204568
contig_1339	245165	.	AC	A	3.7	PASS	.	GT:GQ:DP:AD:VAF:C:PS	1|0:4:44:11:0.25:DV:204568
contig_1339	245166	.	C	T	0.5	refCall	.	GT:GQ:DP:AD:VAF:C	./.:10:33:6:0.181818:DV
contig_1339	245168	.	A	T	0.3	refCall	.	GT:GQ:DP:AD:VAF:C	./.:11:43:10:0.232558:DV
contig_1339	245264	.	G	GT	15	PASS	.	GT:GQ:DP:AD:VAF:C:PS	1|0:15:46:15:0.326:P:204568
contig_1339	245335	.	A	T	16	PASS	.	GT:GQ:DP:AD:VAF:C:PS	1|0:16:48:15:0.312:P:204568
contig_1339	245383	.	G	A	16	PASS	.	GT:GQ:DP:AD:VAF:C:PS	1|0:16:43:14:0.326:P:204568
contig_1339	245527	.	A	AAT	12	PASS	.	GT:GQ:DP:AD:VAF:C:PS	1|0:12:48:13:0.271:P:204568
contig_1339	245915	.	T	C	1.1	refCall	.	GT:GQ:DP:AD:VAF:C	./.:6:50:14:0.28:DV
contig_1339	245983	.	G	A	16	PASS	.	GT:GQ:DP:AD:VAF:C:PS	1|0:16:46:16:0.348:P:204568
contig_1339	246025	.	T	C	0.3	refCall	.	GT:GQ:DP:AD:VAF:C	./.:12:46:13:0.282609:DV
contig_1339	246293	.	T	C	0.2	refCall	.	GT:GQ:DP:AD:VAF:C	./.:14:49:15:0.306122:DV
contig_1339	246522	.	C	T	0.2	refCall	.	GT:GQ:DP:AD:VAF:C	./.:13:44:12:0.272727:DV
contig_1339	247551	.	A	C	0.1	refCall	.	GT:GQ:DP:AD:VAF:C	./.:18:43:11:0.255814:DV
contig_1339	248380	.	C	G	0	refCall	.	GT:GQ:DP:AD:VAF:C	0/0:24:40:8:0.2:DV
contig_1339	248396	.	C	T	0	refCall	.	GT:GQ:DP:AD:VAF:C	0/0:22:40:13:0.325:DV
contig_1339	248399	.	C	T	0	refCall	.	GT:GQ:DP:AD:VAF:C	0/0:28:39:8:0.205128:DV
contig_1339	248421	.	C	G	0	refCall	.	GT:GQ:DP:AD:VAF:C	0/0:24:39:10:0.25641:DV
contig_1339	248427	.	C	A	0	refCall	.	GT:GQ:DP:AD:VAF:C	0/0:32:40:7:0.175:DV
contig_1339	248455	.	G	C	0	refCall	.	GT:GQ:DP:AD:VAF:C	0/0:28:40:9:0.225:DV
contig_1339	248457	.	T	C	0	refCall	.	GT:GQ:DP:AD:VAF:C	0/0:24:41:13:0.317073:DV
contig_1339	248650	.	A	G	0.4	refCall	.	GT:GQ:DP:AD:VAF:C	./.:11:33:8:0.242424:DV
contig_1339	248765	.	T	A	0.3	refCall	.	GT:GQ:DP:AD:VAF:C	./.:12:39:12:0.307692:DV
contig_1339	248804	.	G	A	0.4	refCall	.	GT:GQ:DP:AD:VAF:C	./.:11:41:13:0.317073:DV
contig_1339	248934	.	C	T	2.1	refCall	.	GT:GQ:DP:AD:VAF:C	./.:4:38:13:0.342105:DV
contig_1339	248998	.	T	A	0.4	refCall	.	GT:GQ:DP:AD:VAF:C	./.:10:39:7:0.179487:DV
contig_1339	249004	.	T	A	28.1	PASS	.	GT:GQ:DP:AD:VAF:C:PS	0|1:10:40:24:0.6:DV:204568
contig_1339	249057	.	ATT	A	0	refCall	.	GT:GQ:DP:AD:VAF:C	0/0:20:41:8:0.195122:DV
contig_1339	249116	.	T	A	0.1	refCall	.	GT:GQ:DP:AD:VAF:C	./.:18:37:7:0.189189:DV
contig_1339	249130	.	C	T	5.3	PASS	.	GT:GQ:DP:AD:VAF:C:PS	1|0:5:41:15:0.365854:DV:204568
contig_1339	249157	.	G	T	0.1	refCall	.	GT:GQ:DP:AD:VAF:C	./.:17:43:10:0.232558:DV
contig_1339	249181	.	T	C	23.8	PASS	.	GT:GQ:DP:AD:VAF:C:PS	0|1:6:46:18:0.391304:DV:204568
contig_1339	249188	.	T	A	5.1	PASS	.	GT:GQ:DP:AD:VAF:C:PS	1|0:5:43:19:0.44186:DV:204568
contig_1339	249754	.	A	G	18	PASS	.	GT:GQ:DP:AD:VAF:C:PS	0|1:18:55:19:0.345:P:204568
contig_1339	249819	.	A	G	17	PASS	.	GT:GQ:DP:AD:VAF:C:PS	0|1:17:59:22:0.373:P:204568
contig_1339	250854	.	C	T	17	PASS	.	GT:GQ:DP:AD:VAF:C:PS	0|1:17:64:23:0.359:P:204568
contig_1339	250879	.	T	TA	14	PASS	.	GT:GQ:DP:AD:VAF:C:PS	0|1:14:63:21:0.333:P:204568
contig_1339	251742	.	TGATGATGATGAGTAAAATAAAA	T	8.9	PASS	.	GT:GQ:DP:AD:VAF:C:PS	1|0:9:67:13:0.19403:DV:204568
contig_1339	252138	.	CAT	C	5.5	PASS	.	GT:GQ:DP:AD:VAF:C	1/1:2:77:24:0.311688:DV
contig_1339	252139	.	ATG	A	22.6	PASS	.	GT:GQ:DP:AD:VAF:C:PS	0|1:5:49:37:0.755102:DV:204568
contig_1339	252172	.	G	C	7.1	PASS	.	GT:GQ:DP:AD:VAF:C:PS	1|0:7:79:24:0.303797:DV:204568
contig_1339	252181	.	G	GAT	16	PASS	.	GT:GQ:DP:AD:VAF:C	1/1:16:67:64:0.955:P
contig_1339	252198	.	A	G	17.4	PASS	.	GT:GQ:DP:AD:VAF:C	1/1:4:80:47:0.5875:DV
contig_1339	252203	.	CGAT	C	24.7	PASS	.	GT:GQ:DP:AD:VAF:C:PS	1|0:22:80:28:0.35:DV:204568
contig_1339	252293	.	A	G	17	PASS	.	GT:GQ:DP:AD:VAF:C:PS	0|1:17:78:40:0.513:P:204568
contig_1339	252391	.	TGATGATGATGATGAGTAAAATAAAAATC	T	6.1	PASS	.	GT:GQ:DP:AD:VAF:C:PS	1|0:6:85:18:0.211765:DV:204568
contig_1339	253200	.	C	T	21	PASS	.	GT:GQ:DP:AD:VAF:C:PS	1|0:21:83:42:0.506:P:204568
contig_1339	253725	.	A	G	38.2	PASS	.	GT:GQ:DP:AD:VAF:C:PS	1|0:36:88:42:0.477273:DV:204568
contig_1339	254455	.	C	A	20	PASS	.	GT:GQ:DP:AD:VAF:C:PS	1|0:20:86:46:0.535:P:204568
contig_1339	254572	.	GT	G	17	PASS	.	GT:GQ:DP:AD:VAF:C:PS	0|1:17:89:44:0.494:P:204568
contig_1339	254832	.	T	C	22	PASS	.	GT:GQ:DP:AD:VAF:C:PS	1|0:22:88:45:0.511:P:204568
contig_1339	254960	.	A	G	21	PASS	.	GT:GQ:DP:AD:VAF:C:PS	1|0:21:77:37:0.481:P:204568
contig_1339	255073	.	C	T	27.1	PASS	.	GT:GQ:DP:AD:VAF:C:PS	1|0:27:71:22:0.309859:DV:204568
contig_1339	255209	.	A	G	21	PASS	.	GT:GQ:DP:AD:VAF:C:PS	0|1:21:69:34:0.493:P:204568
contig_1339	255341	.	C	T	20	PASS	.	GT:GQ:DP:AD:VAF:C:PS	0|1:20:67:30:0.448:P:204568
contig_1339	255519	.	T	C	36.2	PASS	.	GT:GQ:DP:AD:VAF:C:PS	1|0:36:75:32:0.426667:DV:204568
contig_1339	255842	.	T	TTA	13	PASS	.	GT:GQ:DP:AD:VAF:C:PS	1|0:13:70:20:0.286:P:204568
contig_1339	256786	.	C	T	0	refCall	.	GT:GQ:DP:AD:VAF:C	0/0:31:45:9:0.2:DV
contig_1339	256849	.	G	GATGC	0	refCall	.	GT:GQ:DP:AD:VAF:C	0/0:37:45:10:0.222222:DV
contig_1339	256906	.	T	C	0	refCall	.	GT:GQ:DP:AD:VAF:C	0/0:27:46:12:0.26087:DV
contig_1339	256926	.	T	TACTACA	0	refCall	.	GT:GQ:DP:AD:VAF:C	0/0:36:46:6:0.130435:DV
contig_1339	257004	.	G	T	0	refCall	.	GT:GQ:DP:AD:VAF:C	0/0:24:44:10:0.227273:DV
contig_1339	257015	.	GT	G	25.8	PASS	.	GT:GQ:DP:AD:VAF:C	1/1:22:45:23:0.511111:DV
contig_1339	257017	.	T	TA	0	refCall	.	GT:GQ:DP:AD:VAF:C	0/0:30:42:9:0.214286:DV
contig_1339	257050	.	G	GAGTTGT	0	refCall	.	GT:GQ:DP:AD:VAF:C	0/0:32:45:7:0.155556:DV
contig_1339	257112	.	T	C	1	refCall	.	GT:GQ:DP:AD:VAF:C	./.:7:44:11:0.25:DV
contig_1339	257213	.	T	A	0	refCall	.	GT:GQ:DP:AD:VAF:C	0/0:24:42:12:0.285714:DV
contig_1339	257224	.	C	T	0	refCall	.	GT:GQ:DP:AD:VAF:C	0/0:32:44:13:0.295455:DV
contig_1339	257250	.	TATG	T	0.3	refCall	.	GT:GQ:DP:AD:VAF:C	./.:12:43:13:0.302326:DV
contig_1339	257308	.	A	G	0.1	refCall	.	GT:GQ:DP:AD:VAF:C	./.:18:42:14:0.333333:DV
contig_1339	257337	.	C	T	0	refCall	.	GT:GQ:DP:AD:VAF:C	0/0:24:42:13:0.309524:DV
contig_1339	257338	.	A	AAT	0	refCall	.	GT:GQ:DP:AD:VAF:C	0/0:24:42:14:0.333333:DV
contig_1339	257346	.	G	C	0.1	refCall	.	GT:GQ:DP:AD:VAF:C	./.:18:42:12:0.285714:DV
contig_1339	257378	.	C	G	0.1	refCall	.	GT:GQ:DP:AD:VAF:C	./.:16:41:13:0.317073:DV
contig_1339	257399	.	C	G	0.1	refCall	.	GT:GQ:DP:AD:VAF:C	./.:16:41:12:0.292683:DV
contig_1339	257429	.	G	A	0.2	refCall	.	GT:GQ:DP:AD:VAF:C	./.:14:37:10:0.27027:DV
contig_1339	257482	.	T	A	0.1	refCall	.	GT:GQ:DP:AD:VAF:C	./.:15:39:12:0.307692:DV
contig_1339	257519	.	C	T	0	refCall	.	GT:GQ:DP:AD:VAF:C	0/0:21:36:9:0.25:DV
contig_1339	257539	.	T	C	0	refCall	.	GT:GQ:DP:AD:VAF:C	0/0:21:40:9:0.225:DV
contig_1339	257571	.	T	TA	0	refCall	.	GT:GQ:DP:AD:VAF:C	0/0:20:40:10:0.25:DV
contig_1339	257583	.	C	T	0	refCall	.	GT:GQ:DP:AD:VAF:C	0/0:28:40:13:0.325:DV
contig_1339	257628	.	T	A	0.1	refCall	.	GT:GQ:DP:AD:VAF:C	./.:19:36:9:0.25:DV
contig_1339	257638	.	C	A	0.1	refCall	.	GT:GQ:DP:AD:VAF:C	./.:17:39:13:0.333333:DV
contig_1339	257668	.	G	C	0.1	refCall	.	GT:GQ:DP:AD:VAF:C	./.:16:39:11:0.282051:DV
contig_1339	257722	.	G	A	12.8	PASS	.	GT:GQ:DP:AD:VAF:C	0/1:13:39:10:0.25641:DV
contig_1339	257747	.	C	T	1.9	refCall	.	GT:GQ:DP:AD:VAF:C	./.:5:40:14:0.35:DV
contig_1339	257782	.	A	G	1.5	refCall	.	GT:GQ:DP:AD:VAF:C	./.:5:36:13:0.361111:DV
contig_1339	257787	.	T	G	1	refCall	.	GT:GQ:DP:AD:VAF:C	./.:7:37:13:0.351351:DV
contig_1339	257870	.	A	T	0.3	refCall	.	GT:GQ:DP:AD:VAF:C	./.:12:36:11:0.305556:DV
contig_1339	257877	.	TA	T	0.2	refCall	.	GT:GQ:DP:AD:VAF:C	./.:13:36:12:0.333333:DV
contig_1339	257882	.	T	C	0.1	refCall	.	GT:GQ:DP:AD:VAF:C	./.:18:36:11:0.305556:DV
contig_1339	257943	.	T	C	0	refCall	.	GT:GQ:DP:AD:VAF:C	0/0:28:38:13:0.342105:DV
contig_1339	257955	.	C	A	0	refCall	.	GT:GQ:DP:AD:VAF:C	0/0:33:37:12:0.324324:DV
contig_1339	257959	.	T	C	0	refCall	.	GT:GQ:DP:AD:VAF:C	0/0:31:38:13:0.342105:DV
contig_1339	257963	.	A	G	0	refCall	.	GT:GQ:DP:AD:VAF:C	0/0:31:38:14:0.368421:DV
contig_1339	257990	.	A	G	0	refCall	.	GT:GQ:DP:AD:VAF:C	0/0:22:38:15:0.394737:DV
contig_1339	258010	.	C	T	0	refCall	.	GT:GQ:DP:AD:VAF:C	0/0:22:37:13:0.351351:DV
contig_1339	258019	.	C	A	0	refCall	.	GT:GQ:DP:AD:VAF:C	0/0:21:35:12:0.342857:DV
contig_1339	258028	.	A	G	0	refCall	.	GT:GQ:DP:AD:VAF:C	0/0:27:37:14:0.378378:DV
contig_1339	258052	.	C	G	0	refCall	.	GT:GQ:DP:AD:VAF:C	0/0:21:37:14:0.378378:DV
contig_1339	258055	.	A	AAC	0	refCall	.	GT:GQ:DP:AD:VAF:C	0/0:27:38:14:0.368421:DV
contig_1339	258060	.	T	C	0.1	refCall	.	GT:GQ:DP:AD:VAF:C	./.:19:36:14:0.388889:DV
contig_1339	258069	.	G	A	0.1	refCall	.	GT:GQ:DP:AD:VAF:C	./.:18:35:15:0.428571:DV
contig_1339	258071	.	T	C	0.2	refCall	.	GT:GQ:DP:AD:VAF:C	./.:13:38:15:0.394737:DV
contig_1339	258096	.	T	TA	0	refCall	.	GT:GQ:DP:AD:VAF:C	0/0:21:37:13:0.351351:DV
contig_1339	258109	.	AT	A	0	refCall	.	GT:GQ:DP:AD:VAF:C	0/0:20:38:16:0.421053:DV
contig_1339	258118	.	C	T	0	refCall	.	GT:GQ:DP:AD:VAF:C	0/0:23:34:13:0.382353:DV
contig_1339	258129	.	ACGCGG	A	0.2	refCall	.	GT:GQ:DP:AD:VAF:C	./.:13:38:13:0.342105:DV
contig_1339	258130	.	C	A	11.9	PASS	.	GT:GQ:DP:AD:VAF:C:PS	1|0:6:22:11:0.5:DV:204568
contig_1339	258137	.	G	GTTC	0	refCall	.	GT:GQ:DP:AD:VAF:C	0/0:25:37:14:0.378378:DV
contig_1339	258159	.	G	A	0.1	refCall	.	GT:GQ:DP:AD:VAF:C	./.:19:38:14:0.368421:DV
contig_1339	258190	.	A	G	0	refCall	.	GT:GQ:DP:AD:VAF:C	0/0:30:34:10:0.294118:DV
contig_1339	258193	.	C	CT	0	refCall	.	GT:GQ:DP:AD:VAF:C	0/0:32:37:10:0.27027:DV
contig_1339	258194	.	C	T	0	refCall	.	GT:GQ:DP:AD:VAF:C	0/0:27:38:12:0.315789:DV
contig_1339	258205	.	A	G	0	refCall	.	GT:GQ:DP:AD:VAF:C	0/0:36:37:13:0.351351:DV
contig_1339	258214	.	T	C	0	refCall	.	GT:GQ:DP:AD:VAF:C	0/0:30:38:13:0.342105:DV
contig_1339	258224	.	A	G	0.1	refCall	.	GT:GQ:DP:AD:VAF:C	./.:18:36:14:0.388889:DV
contig_1339	258225	.	A	ACG	0	refCall	.	GT:GQ:DP:AD:VAF:C	0/0:31:38:12:0.315789:DV
contig_1339	258229	.	G	A	0.1	refCall	.	GT:GQ:DP:AD:VAF:C	./.:18:37:14:0.378378:DV
contig_1339	258247	.	C	A	0	refCall	.	GT:GQ:DP:AD:VAF:C	0/0:23:38:11:0.289474:DV
contig_1339	258255	.	T	A	0	refCall	.	GT:GQ:DP:AD:VAF:C	0/0:24:38:14:0.368421:DV
contig_1339	258270	.	C	A	0	refCall	.	GT:GQ:DP:AD:VAF:C	0/0:26:38:15:0.394737:DV
contig_1339	258295	.	T	C	0.1	refCall	.	GT:GQ:DP:AD:VAF:C	./.:16:33:13:0.393939:DV
contig_1339	258297	.	G	C	0.1	refCall	.	GT:GQ:DP:AD:VAF:C	./.:18:36:15:0.416667:DV
contig_1339	258330	.	C	G	0.2	refCall	.	GT:GQ:DP:AD:VAF:C	./.:13:36:12:0.333333:DV
contig_1339	258359	.	C	T	2.1	refCall	.	GT:GQ:DP:AD:VAF:C	./.:4:34:15:0.441176:DV
contig_1339	258386	.	A	T	1.5	refCall	.	GT:GQ:DP:AD:VAF:C	./.:5:36:14:0.388889:DV
contig_1339	258407	.	C	T	1.2	refCall	.	GT:GQ:DP:AD:VAF:C	./.:6:37:16:0.432432:DV
contig_1339	258429	.	T	A	24.3	PASS	.	GT:GQ:DP:AD:VAF:C	1/1:8:37:10:0.27027:DV
contig_1339	258442	.	A	AAACG	0.8	refCall	.	GT:GQ:DP:AD:VAF:C	./.:8:18:14:0.777778:DV
contig_1339	258467	.	A	G	0.2	refCall	.	GT:GQ:DP:AD:VAF:C	./.:14:37:16:0.432432:DV
contig_1339	258473	.	A	G	0.4	refCall	.	GT:GQ:DP:AD:VAF:C	./.:11:36:13:0.361111:DV
contig_1339	258478	.	A	C	0.1	refCall	.	GT:GQ:DP:AD:VAF:C	./.:16:36:15:0.416667:DV
contig_1339	258489	.	T	C	0.5	refCall	.	GT:GQ:DP:AD:VAF:C	./.:10:35:14:0.4:DV
contig_1339	258519	.	T	A	2.5	refCall	.	GT:GQ:DP:AD:VAF:C	./.:4:37:17:0.459459:DV
contig_1339	258520	.	A	C	5.1	PASS	.	GT:GQ:DP:AD:VAF:C	1/1:5:38:16:0.421053:DV
contig_1339	258533	.	C	G	1.1	refCall	.	GT:GQ:DP:AD:VAF:C	./.:6:38:17:0.447368:DV
contig_1339	258556	.	T	C	29.7	PASS	.	GT:GQ:DP:AD:VAF:C	1/1:14:38:20:0.526316:DV
contig_1339	258571	.	G	A	8.6	PASS	.	GT:GQ:DP:AD:VAF:C	1/1:5:38:18:0.473684:DV
contig_1339	258579	.	C	T	21.6	PASS	.	GT:GQ:DP:AD:VAF:C	1/1:13:38:20:0.526316:DV
contig_1339	258580	.	T	C	25.8	PASS	.	GT:GQ:DP:AD:VAF:C	1/1:16:38:18:0.473684:DV
contig_1339	258591	.	G	A	13.6	PASS	.	GT:GQ:DP:AD:VAF:C	1/1:11:36:16:0.444444:DV
contig_1339	258595	.	C	T	8.6	PASS	.	GT:GQ:DP:AD:VAF:C	1/1:6:39:19:0.487179:DV
contig_1339	258611	.	A	G	14.4	PASS	.	GT:GQ:DP:AD:VAF:C	1/1:11:39:20:0.512821:DV
contig_1339	258614	.	A	T	13.3	PASS	.	GT:GQ:DP:AD:VAF:C	1/1:8:40:19:0.475:DV
contig_1339	258619	.	CTT	C	14.8	PASS	.	GT:GQ:DP:AD:VAF:C	1/1:6:40:18:0.45:DV
contig_1339	258649	.	T	C	3.2	refCall	.	GT:GQ:DP:AD:VAF:C	./.:3:40:16:0.4:DV
contig_1339	258689	.	T	A	2.4	refCall	.	GT:GQ:DP:AD:VAF:C	./.:4:42:17:0.404762:DV
contig_1339	258707	.	C	T	3	refCall	.	GT:GQ:DP:AD:VAF:C	./.:3:41:16:0.390244:DV
contig_1339	258720	.	C	G	0.8	refCall	.	GT:GQ:DP:AD:VAF:C	./.:8:40:16:0.4:DV
contig_1339	258803	.	T	TATAC	0.3	refCall	.	GT:GQ:DP:AD:VAF:C	./.:12:43:12:0.27907:DV
contig_1339	258920	.	ACACGGTATATATCGAACG	A	0	refCall	.	GT:GQ:DP:AD:VAF:C	0/0:24:41:6:0.146341:DV
contig_1339	260208	.	A	T	22.2	PASS	.	GT:GQ:DP:AD:VAF:C:PS	0|1:17:53:21:0.396226:DV:204568
contig_1339	272139	.	AATT	A	27.4	PASS	.	GT:GQ:DP:AD:VAF:C:PS	1|0:25:55:30:0.545455:DV:272138
contig_1339	272142	.	T	TG	26.1	PASS	.	GT:GQ:DP:AD:VAF:C	0/0:23:25:22:0.88:DV
contig_1339	274806	.	T	A	17	PASS	.	GT:GQ:DP:AD:VAF:C:PS	1|0:17:49:24:0.49:P:272138
contig_1339	276317	.	TTG	T	0.4	refCall	.	GT:GQ:DP:AD:VAF:C	./.:11:53:16:0.301887:DV
contig_1339	276328	.	T	C	17.2	PASS	.	GT:GQ:DP:AD:VAF:C	1/1:11:54:25:0.462963:DV
contig_1339	276332	.	T	C	18	PASS	.	GT:GQ:DP:AD:VAF:C:PS	1|0:8:53:22:0.415094:DV:272138
contig_1339	281655	.	G	A	22	PASS	.	GT:GQ:DP:AD:VAF:C:PS	0|1:22:51:19:0.373:P:272138
contig_1339	282955	.	TTATATA	T,TTA	24.5	PASS	.	GT:GQ:DP:AD:VAF:C:PS	0|1:4:44:7,6:0.159091,0.136364:DV:272138
contig_1339	285588	.	G	T	22	PASS	.	GT:GQ:DP:AD:VAF:C:PS	0|1:22:65:28:0.431:P:272138
contig_1339	289050	.	TA	T	0.1	refCall	.	GT:GQ:DP:AD:VAF:C	./.:15:33:21:0.636364:DV
contig_1339	289051	.	A	T	0.8	refCall	.	GT:GQ:DP:AD:VAF:C	./.:8:12:6:0.5:DV
contig_1339	289052	.	A	C	3.4	PASS	.	GT:GQ:DP:AD:VAF:C:PS	1|0:3:41:12:0.292683:DV:272138
contig_1339	289907	.	GTA	G	0.3	refCall	.	GT:GQ:DP:AD:VAF:C	./.:13:58:14:0.241379:DV
contig_1339	291872	.	T	C	21	PASS	.	GT:GQ:DP:AD:VAF:C:PS	0|1:21:68:33:0.485:P:272138
contig_1339	292206	.	TATAATCAAAA	T	54.6	PASS	.	GT:GQ:DP:AD:VAF:C:PS	1|0:53:65:29:0.446154:DV:272138
contig_1339	292237	.	C	T	18	PASS	.	GT:GQ:DP:AD:VAF:C:PS	0|1:18:64:32:0.5:P:272138
contig_1339	293178	.	A	G	21	PASS	.	GT:GQ:DP:AD:VAF:C:PS	0|1:21:62:25:0.403:P:272138
contig_1339	293333	.	TGGATCTA	T	11	PASS	.	GT:GQ:DP:AD:VAF:C:PS	0|1:11:56:22:0.393:P:272138
contig_1339	293471	.	A	G	20	PASS	.	GT:GQ:DP:AD:VAF:C:PS	0|1:20:58:23:0.397:P:272138
contig_1339	293917	.	G	A	16	PASS	.	GT:GQ:DP:AD:VAF:C:PS	1|0:16:60:31:0.517:P:272138
contig_1339	293921	.	A	T	57.6	PASS	.	GT:GQ:DP:AD:VAF:C:PS	1|0:58:59:29:0.491525:DV:272138
contig_1339	293979	.	A	G	65.8	PASS	.	GT:GQ:DP:AD:VAF:C:PS	0|1:61:60:30:0.5:DV:272138
contig_1339	293984	.	TATATTC	T	46.9	PASS	.	GT:GQ:DP:AD:VAF:C:PS	1|0:36:60:24:0.4:DV:272138
contig_1339	294035	.	AT	A	19	PASS	.	GT:GQ:DP:AD:VAF:C:PS	0|1:19:60:31:0.517:P:272138
contig_1339	294066	.	G	A	19	PASS	.	GT:GQ:DP:AD:VAF:C:PS	1|0:19:57:28:0.491:P:272138
contig_1339	294082	.	G	A	19	PASS	.	GT:GQ:DP:AD:VAF:C:PS	0|1:19:61:31:0.508:P:272138
contig_1339	295124	.	T	C	0	refCall	.	GT:GQ:DP:AD:VAF:C	0/0:35:31:8:0.258065:DV
contig_1339	295145	.	G	A	29.1	PASS	.	GT:GQ:DP:AD:VAF:C:PS	0|1:29:64:29:0.453125:DV:272138
contig_1339	295317	.	CATA	C	14	PASS	.	GT:GQ:DP:AD:VAF:C:PS	0|1:14:60:27:0.45:P:272138
contig_1339	295440	.	TA	T	4.9	PASS	.	GT:GQ:DP:AD:VAF:C	1/1:5:63:16:0.253968:DV
contig_1339	300064	.	A	T	54.4	PASS	.	GT:GQ:DP:AD:VAF:C:PS	1|0:53:45:17:0.377778:DV:272138
contig_1339	300423	.	AT	A	0.7	refCall	.	GT:GQ:DP:AD:VAF:C	./.:9:47:9:0.191489:DV
contig_1339	303051	.	GTATATATATATATATA	G	18.7	PASS	.	GT:GQ:DP:AD:VAF:C:PS	0|1:18:57:17:0.298246:DV:272138
contig_1339	303482	.	GTATATA	G	0.6	refCall	.	GT:GQ:DP:AD:VAF:C	./.:9:39:10:0.25641:DV
contig_1339	304975	.	TTCTCTCTCTCTCTCTCTCTC	T	2.8	refCall	.	GT:GQ:DP:AD:VAF:C	./.:3:47:7:0.148936:DV
contig_1339	307420	.	GT	G	0.1	refCall	.	GT:GQ:DP:AD:VAF:C	./.:17:43:7:0.162791:DV
contig_1339	308486	.	ATATATATAT	A	0	refCall	.	GT:GQ:DP:AD:VAF:C	0/0:22:41:16:0.390244:DV
contig_1339	308496	.	G	A	5.9	PASS	.	GT:GQ:DP:AD:VAF:C	1/1:6:45:19:0.422222:DV
contig_1339	308497	.	TA	T	0.6	refCall	.	GT:GQ:DP:AD:VAF:C	./.:9:45:26:0.577778:DV
contig_1339	308498	.	A	ATATATAGT	9.6	PASS	.	GT:GQ:DP:AD:VAF:C	1/1:10:21:12:0.571429:DV
contig_1339	308502	.	TG	T	13.4	PASS	.	GT:GQ:DP:AD:VAF:C	1/1:13:46:42:0.913043:DV
contig_1339	310225	.	GTA	G	0.1	refCall	.	GT:GQ:DP:AD:VAF:C	./.:16:47:9:0.191489:DV
contig_1339	313392	.	T	TTTC	1.6	refCall	.	GT:GQ:DP:AD:VAF:C	./.:5:44:8:0.181818:DV
contig_1339	316767	.	T	G	0.1	refCall	.	GT:GQ:DP:AD:VAF:C	./.:16:49:7:0.142857:DV
contig_1339	316770	.	T	G	0.1	refCall	.	GT:GQ:DP:AD:VAF:C	./.:18:49:21:0.428571:DV
contig_1339	316772	.	T	G	0.1	refCall	.	GT:GQ:DP:AD:VAF:C	./.:19:35:5:0.142857:DV
contig_1339	316848	.	ATG	A	28.3	PASS	.	GT:GQ:DP:AD:VAF:C	1/1:19:45:14:0.311111:DV
contig_1339	319850	.	CA	C	1.5	refCall	.	GT:GQ:DP:AD:VAF:C	./.:5:48:16:0.333333:DV
contig_1339	319852	.	AAATAT	AAT,A	11.1	PASS	.	GT:GQ:DP:AD:VAF:C:PS	1|0:3:52:11,9:0.211538,0.173077:DV:319851
contig_1339	320733	.	ACTCTCTCTCTCT	A	0	refCall	.	GT:GQ:DP:AD:VAF:C	0/0:24:51:13:0.254902:DV
contig_1339	320747	.	A	T	2.6	refCall	.	GT:GQ:DP:AD:VAF:C	./.:3:44:26:0.590909:DV
contig_1339	322756	.	CTATATA	C	0	refCall	.	GT:GQ:DP:AD:VAF:C	0/0:26:53:15:0.283019:DV
contig_1339	329130	.	G	A	23	PASS	.	GT:GQ:DP:AD:VAF:C:PS	0|1:23:55:20:0.364:P:329129
contig_1339	332576	.	TA	T	0	refCall	.	GT:GQ:DP:AD:VAF:C	0/0:22:59:8:0.135593:DV
contig_1339	332606	.	AT	A	7	PASS	.	GT:GQ:DP:AD:VAF:C	1/1:7:60:12:0.2:DV
contig_1339	333305	.	CT	C	2.1	refCall	.	GT:GQ:DP:AD:VAF:C	./.:4:52:18:0.346154:DV
contig_1339	334921	.	G	A	18	PASS	.	GT:GQ:DP:AD:VAF:C:PS	1|0:18:54:30:0.556:P:329129
contig_1339	335985	.	AAT	A	0.9	refCall	.	GT:GQ:DP:AD:VAF:C	./.:7:39:13:0.333333:DV
contig_1339	336863	.	ATTATG	A	18.7	PASS	.	GT:GQ:DP:AD:VAF:C:PS	1|0:19:31:7:0.225806:DV:329129
contig_1339	338857	.	A	AT	6.4	PASS	.	GT:GQ:DP:AD:VAF:C:PS	0|1:6:35:13:0.371429:DV:329129
contig_1339	339090	.	GAGAAGAGAC	G	0.5	refCall	.	GT:GQ:DP:AD:VAF:C	./.:10:34:9:0.264706:DV
contig_1339	341552	.	AC	A	1.8	refCall	.	GT:GQ:DP:AD:VAF:C	./.:5:26:7:0.269231:DV
contig_1339	341556	.	C	CA	0.2	refCall	.	GT:GQ:DP:AD:VAF:C	./.:15:22:7:0.318182:DV
contig_1339	341833	.	GTATATA	G	0.9	refCall	.	GT:GQ:DP:AD:VAF:C	./.:7:27:7:0.259259:DV
contig_1339	342202	.	GA	G	7.4	PASS	.	GT:GQ:DP:AD:VAF:C	1/1:7:24:6:0.25:DV
contig_1339	343565	.	GA	G	6.2	PASS	.	GT:GQ:DP:AD:VAF:C:PS	0|1:6:28:16:0.571429:DV:329129
contig_1339	346188	.	TTATATATATATATATA	T	0	refCall	.	GT:GQ:DP:AD:VAF:C	0/0:22:40:6:0.15:DV
contig_1339	346255	.	A	G	17	PASS	.	GT:GQ:DP:AD:VAF:C:PS	1|0:17:38:16:0.421:P:329129
contig_1339	346445	.	AATATATAT	A	46.5	PASS	.	GT:GQ:DP:AD:VAF:C:PS	1|0:46:39:13:0.333333:DV:329129
contig_1339	347074	.	ACT	A	30	PASS	.	GT:GQ:DP:AD:VAF:C:PS	1|0:30:45:17:0.377778:DV:329129
contig_1339	347131	.	AT	A	5.6	PASS	.	GT:GQ:DP:AD:VAF:C	1/1:6:41:19:0.463415:DV
contig_1339	347139	.	AT	A	2.4	refCall	.	GT:GQ:DP:AD:VAF:C	./.:4:38:8:0.210526:DV
contig_1339	347141	.	T	A	3.3	PASS	.	GT:GQ:DP:AD:VAF:C	0/1:3:28:7:0.25:DV
contig_1339	347177	.	CAT	C	0.9	refCall	.	GT:GQ:DP:AD:VAF:C	./.:7:43:5:0.116279:DV
contig_1339	347894	.	A	AGCTCTCG	41	PASS	.	GT:GQ:DP:AD:VAF:C	1/1:40:29:12:0.413793:DV
contig_1339	347908	.	A	G	18	PASS	.	GT:GQ:DP:AD:VAF:C	1/1:18:33:24:0.727:P
contig_1339	348158	.	TTTA	T	0.6	refCall	.	GT:GQ:DP:AD:VAF:C	./.:9:25:6:0.24:DV
contig_1339	348207	.	AAG	A	0	refCall	.	GT:GQ:DP:AD:VAF:C	0/0:23:32:10:0.3125:DV
contig_1339	348251	.	AC	A	19	PASS	.	GT:GQ:DP:AD:VAF:C	1/1:19:31:26:0.839:P
contig_1339	352164	.	ATGGTGTGTGTGTGTGTGTGTGTGTGTGTGTGTGTG	A	0.4	refCall	.	GT:GQ:DP:AD:VAF:C	./.:10:45:11:0.244444:DV
contig_1339	353346	.	CATATAT	C	12.3	PASS	.	GT:GQ:DP:AD:VAF:C	1/1:4:42:13:0.309524:DV
contig_1339	354290	.	AATATAT	A	29.7	PASS	.	GT:GQ:DP:AD:VAF:C:PS	1|0:30:47:11:0.234043:DV:329129
contig_1339	358187	.	C	T	18	PASS	.	GT:GQ:DP:AD:VAF:C:PS	1|0:18:48:19:0.396:P:329129
contig_1339	358588	.	CT	C	0.1	refCall	.	GT:GQ:DP:AD:VAF:C	./.:17:45:12:0.266667:DV
contig_1339	362643	.	CTATATATATATA	C	0.4	refCall	.	GT:GQ:DP:AD:VAF:C	./.:11:29:5:0.172414:DV
contig_1339	362914	.	T	C	21	PASS	.	GT:GQ:DP:AD:VAF:C:PS	0|1:21:39:19:0.487:P:329129
contig_1339	367368	.	GA	G	0	refCall	.	GT:GQ:DP:AD:VAF:C	0/0:20:54:11:0.203704:DV
contig_1339	367778	.	AT	A	0.3	refCall	.	GT:GQ:DP:AD:VAF:C	./.:12:53:13:0.245283:DV
contig_1339	368008	.	AC	ATC,A	58.2	PASS	.	GT:GQ:DP:AD:VAF:C	2/2:4:49:11,19:0.22449,0.387755:DV
contig_1339	368130	.	T	C	0.5	refCall	.	GT:GQ:DP:AD:VAF:C	./.:9:32:6:0.1875:DV
contig_1339	372633	.	TTA	T	29.2	PASS	.	GT:GQ:DP:AD:VAF:C:PS	1|0:26:51:22:0.431373:DV:329129
contig_1339	373168	.	GGCCCCCTTAAA	G	11	PASS	.	GT:GQ:DP:AD:VAF:C	1/1:11:46:19:0.413:P
contig_1339	376454	.	TTAAA	T	0.3	refCall	.	GT:GQ:DP:AD:VAF:C	./.:11:27:12:0.444444:DV
contig_1339	376461	.	A	AC	0.4	refCall	.	GT:GQ:DP:AD:VAF:C	./.:10:27:10:0.37037:DV
contig_1339	376466	.	C	T	1.3	refCall	.	GT:GQ:DP:AD:VAF:C	./.:6:22:6:0.272727:DV
contig_1339	376469	.	A	T	1.9	refCall	.	GT:GQ:DP:AD:VAF:C	./.:5:19:6:0.315789:DV
contig_1339	377457	.	C	CTCTT	22.4	PASS	.	GT:GQ:DP:AD:VAF:C	1/1:21:39:7:0.179487:DV
contig_1339	377461	.	C	T	3.5	PASS	.	GT:GQ:DP:AD:VAF:C	1/1:3:38:15:0.394737:DV
contig_1339	380579	.	GA	G	0.2	refCall	.	GT:GQ:DP:AD:VAF:C	./.:13:48:21:0.4375:DV
contig_1339	381572	.	GTATATATA	G	1.2	refCall	.	GT:GQ:DP:AD:VAF:C	./.:6:36:13:0.361111:DV
contig_1339	381877	.	A	G	18	PASS	.	GT:GQ:DP:AD:VAF:C:PS	0|1:18:41:20:0.488:P:381876
contig_1339	384928	.	CT	C	14.5	PASS	.	GT:GQ:DP:AD:VAF:C	1/1:14:50:29:0.58:DV
contig_1339	386872	.	ATGTG	A	24.8	PASS	.	GT:GQ:DP:AD:VAF:C:PS	0|1:10:65:21:0.323077:DV:381876
contig_1339	395179	.	CA	C	9.3	PASS	.	GT:GQ:DP:AD:VAF:C	1/1:9:55:14:0.254545:DV
contig_1339	395285	.	TTATATA	TTATA,T	15.5	PASS	.	GT:GQ:DP:AD:VAF:C:PS	1|2:4:50:15,13:0.3,0.26:DV:381876
contig_1339	396240	.	AT	A	13.3	PASS	.	GT:GQ:DP:AD:VAF:C	1/1:12:50:19:0.38:DV
contig_1339	396241	.	T	TG	0	refCall	.	GT:GQ:DP:AD:VAF:C	0/0:27:16:10:0.625:DV
contig_1339	398320	.	C	T	6.3	PASS	.	GT:GQ:DP:AD:VAF:C:PS	1|0:3:43:22:0.511628:DV:381876
contig_1339	398322	.	TACAC	T	9.3	PASS	.	GT:GQ:DP:AD:VAF:C	1/1:3:44:11:0.25:DV
contig_1339	398328	.	C	T	4.8	PASS	.	GT:GQ:DP:AD:VAF:C:PS	1|0:4:40:13:0.325:DV:381876
contig_1339	398731	.	AT	A	1.7	refCall	.	GT:GQ:DP:AD:VAF:C	./.:5:45:11:0.244444:DV
contig_1339	398734	.	A	T	10.6	PASS	.	GT:GQ:DP:AD:VAF:C	1/1:11:28:11:0.392857:DV
contig_1339	399881	.	TGCGCGCGCGC	T	22.6	PASS	.	GT:GQ:DP:AD:VAF:C:PS	1|0:22:54:18:0.333333:DV:381876
contig_1339	401693	.	AT	A	0.7	refCall	.	GT:GQ:DP:AD:VAF:C	./.:8:60:10:0.166667:DV
contig_1339	402172	.	ATG	A	22.2	PASS	.	GT:GQ:DP:AD:VAF:C:PS	1|0:22:74:30:0.405405:DV:381876
contig_1339	407174	.	C	T	18	PASS	.	GT:GQ:DP:AD:VAF:C:PS	0|1:18:56:19:0.339:P:381876
contig_1339	407602	.	TTTATTA	T	30.1	PASS	.	GT:GQ:DP:AD:VAF:C:PS	0|1:30:58:8:0.137931:DV:381876
contig_1339	408381	.	CAT	C	22.4	PASS	.	GT:GQ:DP:AD:VAF:C:PS	0|1:22:40:12:0.3:DV:381876
contig_1339	414300	.	TTTA	T	0.5	refCall	.	GT:GQ:DP:AD:VAF:C	./.:10:50:12:0.24:DV
contig_1339	414302	.	TATTATA	T	0	refCall	.	GT:GQ:DP:AD:VAF:C	0/0:23:30:13:0.433333:DV
contig_1339	414735	.	AT	A	2	refCall	.	GT:GQ:DP:AD:VAF:C	./.:4:49:15:0.306122:DV
contig_1339	417239	.	CATCATAT	C	0.6	refCall	.	GT:GQ:DP:AD:VAF:C	./.:9:34:6:0.176471:DV
contig_1339	417241	.	TC	T	5.8	PASS	.	GT:GQ:DP:AD:VAF:C	1/1:5:24:12:0.5:DV
contig_1339	421890	.	AATATATATATATATAT	A	1.8	refCall	.	GT:GQ:DP:AD:VAF:C	./.:5:45:5:0.111111:DV
contig_1339	422823	.	GTA	G	35.9	PASS	.	GT:GQ:DP:AD:VAF:C	1/1:15:35:18:0.514286:DV
contig_1339	428195	.	TCACACAC	T	14.8	PASS	.	GT:GQ:DP:AD:VAF:C:PS	0|1:15:57:15:0.263158:DV:428194
contig_1339	429014	.	AC	A	13.9	PASS	.	GT:GQ:DP:AD:VAF:C	1/1:6:59:22:0.372881:DV
contig_1339	432607	.	C	A	16	PASS	.	GT:GQ:DP:AD:VAF:C:PS	0|1:16:55:20:0.364:P:428194
contig_1339	438707	.	A	T	29.8	PASS	.	GT:GQ:DP:AD:VAF:C:PS	0|1:30:70:20:0.285714:DV:428194
contig_1339	440051	.	AT	A	16	PASS	.	GT:GQ:DP:AD:VAF:C:PS	0|1:16:70:31:0.443:P:428194
contig_1339	440179	.	C	T	18	PASS	.	GT:GQ:DP:AD:VAF:C:PS	0|1:18:63:24:0.381:P:428194
contig_1339	440205	.	G	A	20	PASS	.	GT:GQ:DP:AD:VAF:C:PS	0|1:20:68:30:0.441:P:428194
contig_1339	440319	.	CAT	C	15	PASS	.	GT:GQ:DP:AD:VAF:C:PS	1|0:15:71:28:0.394:P:428194
contig_1339	441035	.	T	C	19	PASS	.	GT:GQ:DP:AD:VAF:C:PS	0|1:19:69:32:0.464:P:428194
contig_1339	441500	.	A	G	21	PASS	.	GT:GQ:DP:AD:VAF:C:PS	0|1:21:74:30:0.405:P:428194
contig_1339	444750	.	T	A	17	PASS	.	GT:GQ:DP:AD:VAF:C:PS	0|1:17:57:23:0.404:P:428194
contig_1339	444892	.	C	T	17	PASS	.	GT:GQ:DP:AD:VAF:C:PS	0|1:17:59:24:0.407:P:428194
contig_1339	445878	.	CG	C	20.8	PASS	.	GT:GQ:DP:AD:VAF:C:PS	0|1:21:54:30:0.555556:DV:428194
contig_1339	445993	.	A	AT	16.6	PASS	.	GT:GQ:DP:AD:VAF:C:PS	1|0:17:57:9:0.157895:DV:428194
contig_1339	446050	.	T	C	18	PASS	.	GT:GQ:DP:AD:VAF:C:PS	0|1:18:55:21:0.382:P:428194
contig_1339	446654	.	G	A	19	PASS	.	GT:GQ:DP:AD:VAF:C:PS	0|1:19:60:28:0.467:P:428194
contig_1339	446742	.	G	A	21	PASS	.	GT:GQ:DP:AD:VAF:C:PS	0|1:21:56:23:0.411:P:428194
contig_1339	447598	.	A	G	19	PASS	.	GT:GQ:DP:AD:VAF:C:PS	0|1:19:67:33:0.493:P:428194
contig_1339	447896	.	A	C	0.3	refCall	.	GT:GQ:DP:AD:VAF:C	./.:12:57:18:0.315789:DV
contig_1339	447928	.	AGAGAGAGAGAGAGAGAGAGAGAGAGAGAGAGAGAGAGAGAGAGAGAGAG	A	0.6	refCall	.	GT:GQ:DP:AD:VAF:C	./.:9:61:8:0.131148:DV
contig_1339	448184	.	G	A	1.1	refCall	.	GT:GQ:DP:AD:VAF:C	./.:6:73:11:0.150685:DV
contig_1339	448193	.	AG	A	0.3	refCall	.	GT:GQ:DP:AD:VAF:C	./.:12:70:13:0.185714:DV
contig_1339	448228	.	T	C	17	PASS	.	GT:GQ:DP:AD:VAF:C:PS	0|1:17:79:40:0.506:P:428194
contig_1339	448431	.	T	G	22	PASS	.	GT:GQ:DP:AD:VAF:C:PS	1|0:22:77:31:0.403:P:428194
contig_1339	449500	.	C	T	21	PASS	.	GT:GQ:DP:AD:VAF:C:PS	1|0:21:60:26:0.433:P:428194
contig_1339	449757	.	C	T	17	PASS	.	GT:GQ:DP:AD:VAF:C:PS	1|0:17:57:26:0.456:P:428194
contig_1339	450107	.	G	A	20	PASS	.	GT:GQ:DP:AD:VAF:C:PS	0|1:20:56:29:0.518:P:428194
contig_1339	450513	.	G	A	47.2	PASS	.	GT:GQ:DP:AD:VAF:C:PS	1|0:47:50:20:0.4:DV:428194
contig_1339	450515	.	G	C	41.3	PASS	.	GT:GQ:DP:AD:VAF:C:PS	1|0:41:51:20:0.392157:DV:428194
contig_1339	450526	.	C	T	48.6	PASS	.	GT:GQ:DP:AD:VAF:C:PS	1|0:48:53:23:0.433962:DV:428194
contig_1339	450701	.	T	A	51	PASS	.	GT:GQ:DP:AD:VAF:C:PS	1|0:51:53:15:0.283019:DV:428194
contig_1339	450738	.	TA	T	35.3	PASS	.	GT:GQ:DP:AD:VAF:C:PS	1|0:35:52:24:0.461538:DV:428194
contig_1339	450743	.	A	G	49.7	PASS	.	GT:GQ:DP:AD:VAF:C:PS	1|0:50:54:19:0.351852:DV:428194
contig_1339	451312	.	A	G	17	PASS	.	GT:GQ:DP:AD:VAF:C:PS	0|1:17:62:28:0.452:P:428194
contig_1339	452314	.	T	G	21	PASS	.	GT:GQ:DP:AD:VAF:C:PS	1|0:21:70:41:0.586:P:428194
contig_1339	452355	.	T	G	61	PASS	.	GT:GQ:DP:AD:VAF:C:PS	0|1:61:67:25:0.373134:DV:428194
contig_1339	452627	.	T	C	18	PASS	.	GT:GQ:DP:AD:VAF:C:PS	0|1:18:69:28:0.406:P:428194
contig_1339	452702	.	GCT	G	56.2	PASS	.	GT:GQ:DP:AD:VAF:C:PS	1|0:55:73:21:0.287671:DV:428194
contig_1339	452841	.	ATCTCTCTCTCTCTCTCTCTCTCTCTCTCTCTCTCTCT	A	32.1	PASS	.	GT:GQ:DP:AD:VAF:C:PS	0|1:32:66:12:0.181818:DV:428194
contig_1339	454397	.	A	G	17	PASS	.	GT:GQ:DP:AD:VAF:C:PS	0|1:17:67:28:0.418:P:428194
contig_1339	454442	.	C	T	21	PASS	.	GT:GQ:DP:AD:VAF:C:PS	0|1:21:62:26:0.419:P:428194
contig_1339	456292	.	A	G	17	PASS	.	GT:GQ:DP:AD:VAF:C:PS	1|0:17:33:14:0.424:P:428194
contig_1339	457113	.	GTATA	G	9.8	PASS	.	GT:GQ:DP:AD:VAF:C:PS	1|0:10:32:4:0.125:DV:428194
contig_1339	457670	.	TA	T	16	PASS	.	GT:GQ:DP:AD:VAF:C:PS	1|0:16:45:17:0.378:P:428194
contig_1339	458478	.	GT	G	17	PASS	.	GT:GQ:DP:AD:VAF:C:PS	0|1:17:47:16:0.34:P:428194
contig_1339	458752	.	G	A	19	PASS	.	GT:GQ:DP:AD:VAF:C:PS	1|0:19:42:19:0.452:P:428194
contig_1339	459118	.	AATATAT	A	20.2	PASS	.	GT:GQ:DP:AD:VAF:C:PS	0|1:20:35:7:0.2:DV:428194
contig_1339	459845	.	A	G	16	PASS	.	GT:GQ:DP:AD:VAF:C:PS	0|1:16:50:24:0.48:P:428194
contig_1339	459941	.	T	C	17	PASS	.	GT:GQ:DP:AD:VAF:C:PS	0|1:17:49:19:0.388:P:428194
contig_1339	460372	.	TTTC	T	0	refCall	.	GT:GQ:DP:AD:VAF:C	0/0:50:51:7:0.137255:DV
contig_1339	461364	.	GTC	G	27.2	PASS	.	GT:GQ:DP:AD:VAF:C:PS	1|0:24:54:20:0.37037:DV:428194
contig_1339	461714	.	TACA	T	15	PASS	.	GT:GQ:DP:AD:VAF:C:PS	0|1:15:56:26:0.464:P:428194
contig_1339	461797	.	A	G	49.7	PASS	.	GT:GQ:DP:AD:VAF:C:PS	1|0:45:54:26:0.481481:DV:428194
contig_1339	461798	.	ACC	A	12	PASS	.	GT:GQ:DP:AD:VAF:C:PS	0|1:12:52:22:0.423:P:428194
contig_1339	462165	.	A	G	21	PASS	.	GT:GQ:DP:AD:VAF:C:PS	0|1:21:48:23:0.479:P:428194
contig_1339	462220	.	A	G	19	PASS	.	GT:GQ:DP:AD:VAF:C:PS	1|0:19:45:18:0.4:P:428194
contig_1339	462487	.	AATT	A	14	PASS	.	GT:GQ:DP:AD:VAF:C:PS	0|1:14:49:19:0.388:P:428194
contig_1339	462624	.	T	C	20	PASS	.	GT:GQ:DP:AD:VAF:C:PS	0|1:20:52:25:0.481:P:428194
contig_1339	462704	.	TAAAC	T	17	PASS	.	GT:GQ:DP:AD:VAF:C:PS	0|1:17:53:25:0.472:P:428194
contig_1339	462734	.	C	CAA	11	PASS	.	GT:GQ:DP:AD:VAF:C:PS	0|1:11:49:19:0.388:P:428194
contig_1339	462754	.	TA	T	29.9	PASS	.	GT:GQ:DP:AD:VAF:C:PS	1|0:12:53:27:0.509434:DV:428194
contig_1339	462758	.	T	C	51.8	PASS	.	GT:GQ:DP:AD:VAF:C:PS	0|1:50:55:25:0.454545:DV:428194
contig_1339	462786	.	AG	A	0	refCall	.	GT:GQ:DP:AD:VAF:C	0/0:30:55:12:0.218182:DV
contig_1339	462788	.	G	A	23.7	PASS	.	GT:GQ:DP:AD:VAF:C:PS	1|0:23:48:8:0.166667:DV:428194
contig_1339	462790	.	A	G	0	refCall	.	GT:GQ:DP:AD:VAF:C	0/0:36:37:11:0.297297:DV
contig_1339	462946	.	C	T	18	PASS	.	GT:GQ:DP:AD:VAF:C:PS	0|1:18:55:28:0.509:P:428194
contig_1339	463230	.	ATT	A	19	PASS	.	GT:GQ:DP:AD:VAF:C:PS	0|1:19:57:24:0.421:P:428194
contig_1339	463441	.	G	A	40.4	PASS	.	GT:GQ:DP:AD:VAF:C:PS	0|1:40:58:22:0.37931:DV:428194
contig_1339	463475	.	T	G	53.2	PASS	.	GT:GQ:DP:AD:VAF:C:PS	0|1:53:62:25:0.403226:DV:428194
contig_1339	463486	.	T	C	53.2	PASS	.	GT:GQ:DP:AD:VAF:C:PS	0|1:53:62:26:0.419355:DV:428194
contig_1339	463627	.	T	A	40.5	PASS	.	GT:GQ:DP:AD:VAF:C:PS	0|1:40:61:23:0.377049:DV:428194
contig_1339	464919	.	CAGTAATATTTCTCAATATT	C	42.8	PASS	.	GT:GQ:DP:AD:VAF:C:PS	0|1:42:55:9:0.163636:DV:428194
contig_1339	465797	.	T	C	17	PASS	.	GT:GQ:DP:AD:VAF:C:PS	0|1:17:60:23:0.383:P:428194
contig_1339	466429	.	G	A	18	PASS	.	GT:GQ:DP:AD:VAF:C:PS	0|1:18:57:22:0.386:P:428194
contig_1339	466555	.	A	G	60.5	PASS	.	GT:GQ:DP:AD:VAF:C:PS	0|1:60:57:22:0.385965:DV:428194
contig_1339	466571	.	C	T	19	PASS	.	GT:GQ:DP:AD:VAF:C:PS	0|1:19:55:24:0.436:P:428194
contig_1339	467642	.	C	T	19	PASS	.	GT:GQ:DP:AD:VAF:C:PS	0|1:19:46:16:0.348:P:428194
contig_1339	468311	.	T	C	20	PASS	.	GT:GQ:DP:AD:VAF:C:PS	1|0:20:57:26:0.456:P:428194
contig_1339	469251	.	C	T	17	PASS	.	GT:GQ:DP:AD:VAF:C:PS	1|0:17:38:15:0.395:P:428194
contig_1339	469600	.	TGA	T,TAGA	57.7	PASS	.	GT:GQ:DP:AD:VAF:C:PS	1|2:29:41:18,18:0.439024,0.439024:DV:428194
contig_1339	470007	.	G	A	18	PASS	.	GT:GQ:DP:AD:VAF:C:PS	1|0:18:47:24:0.511:P:428194
contig_1339	470093	.	CGAGAGAGAGA	C	5.4	PASS	.	GT:GQ:DP:AD:VAF:C:PS	1|0:5:48:9:0.1875:DV:428194
contig_1339	470688	.	AATTTTCAGTTATTTATTTTCAGTTTTTTTTTT	A	35	PASS	.	GT:GQ:DP:AD:VAF:C:PS	0|1:30:49:18:0.367347:DV:428194
contig_1339	470874	.	T	C	20	PASS	.	GT:GQ:DP:AD:VAF:C:PS	1|0:20:54:25:0.463:P:428194
contig_1339	472093	.	C	A	16	PASS	.	GT:GQ:DP:AD:VAF:C:PS	0|1:16:47:19:0.404:P:428194
contig_1339	472186	.	A	G	19	PASS	.	GT:GQ:DP:AD:VAF:C:PS	1|0:19:54:26:0.481:P:428194
contig_1339	472649	.	T	C	20	PASS	.	GT:GQ:DP:AD:VAF:C:PS	1|0:20:52:24:0.462:P:428194
contig_1339	472959	.	A	G	30.4	PASS	.	GT:GQ:DP:AD:VAF:C:PS	1|0:30:46:21:0.456522:DV:428194
contig_1339	472968	.	TTA	T	0.1	refCall	.	GT:GQ:DP:AD:VAF:C	./.:18:45:14:0.311111:DV
contig_1339	473384	.	GATATATAT	G	55.7	PASS	.	GT:GQ:DP:AD:VAF:C:PS	0|1:55:42:14:0.333333:DV:428194
contig_1339	475347	.	A	C	18	PASS	.	GT:GQ:DP:AD:VAF:C:PS	1|0:18:64:25:0.391:P:428194
contig_1339	475659	.	T	C	53.1	PASS	.	GT:GQ:DP:AD:VAF:C:PS	0|1:53:60:26:0.433333:DV:428194
contig_1339	475660	.	TA	T	38	PASS	.	GT:GQ:DP:AD:VAF:C:PS	0|1:38:61:25:0.409836:DV:428194
contig_1339	476038	.	CT	C	0.1	refCall	.	GT:GQ:DP:AD:VAF:C	./.:16:62:17:0.274194:DV
contig_1339	476807	.	T	C	19	PASS	.	GT:GQ:DP:AD:VAF:C:PS	0|1:19:66:28:0.424:P:428194
contig_1339	478874	.	T	C	18	PASS	.	GT:GQ:DP:AD:VAF:C:PS	1|0:18:61:29:0.475:P:428194
contig_1339	479495	.	A	G	19	PASS	.	GT:GQ:DP:AD:VAF:C:PS	1|0:19:77:33:0.429:P:428194
contig_1339	479558	.	A	G	23	PASS	.	GT:GQ:DP:AD:VAF:C:PS	1|0:23:72:35:0.486:P:428194
contig_1339	480554	.	A	G	23	PASS	.	GT:GQ:DP:AD:VAF:C:PS	1|0:23:67:38:0.567:P:428194
contig_1339	481065	.	G	A	18	PASS	.	GT:GQ:DP:AD:VAF:C:PS	0|1:18:65:25:0.385:P:428194
contig_1339	481117	.	G	A	18	PASS	.	GT:GQ:DP:AD:VAF:C:PS	0|1:18:64:24:0.375:P:428194
contig_1339	483378	.	G	A	17	PASS	.	GT:GQ:DP:AD:VAF:C:PS	0|1:17:57:26:0.456:P:428194
contig_1339	484612	.	CT	C	9	PASS	.	GT:GQ:DP:AD:VAF:C	1/1:8:50:15:0.3:DV
contig_1339	484961	.	G	A	23	PASS	.	GT:GQ:DP:AD:VAF:C:PS	1|0:23:49:22:0.449:P:428194
contig_1339	491689	.	A	G	21	PASS	.	GT:GQ:DP:AD:VAF:C:PS	0|1:21:51:24:0.471:P:428194
contig_1339	504598	.	A	G	18	PASS	.	GT:GQ:DP:AD:VAF:C:PS	1|0:18:47:22:0.468:P:504597
contig_1339	505587	.	T	C	18	PASS	.	GT:GQ:DP:AD:VAF:C:PS	0|1:18:64:26:0.406:P:504597
contig_1339	506054	.	A	G	20	PASS	.	GT:GQ:DP:AD:VAF:C:PS	1|0:20:56:23:0.411:P:504597
contig_1339	506324	.	A	G	20	PASS	.	GT:GQ:DP:AD:VAF:C:PS	0|1:20:53:23:0.434:P:504597
contig_1339	506395	.	G	A	20	PASS	.	GT:GQ:DP:AD:VAF:C:PS	0|1:20:58:26:0.448:P:504597
contig_1339	508702	.	CA	C	1.3	refCall	.	GT:GQ:DP:AD:VAF:C	./.:6:53:6:0.113208:DV
contig_1339	508730	.	GA	G	19.1	PASS	.	GT:GQ:DP:AD:VAF:C:PS	0|1:3:50:20:0.4:DV:504597
contig_1339	508968	.	A	G	18	PASS	.	GT:GQ:DP:AD:VAF:C:PS	1|0:18:55:26:0.473:P:504597
contig_1339	508977	.	A	C	17	PASS	.	GT:GQ:DP:AD:VAF:C:PS	1|0:17:56:28:0.5:P:504597
contig_1339	509100	.	TA	T	14.1	PASS	.	GT:GQ:DP:AD:VAF:C	1/1:5:55:15:0.272727:DV
contig_1339	510080	.	T	C	21	PASS	.	GT:GQ:DP:AD:VAF:C:PS	1|0:21:65:26:0.4:P:504597
contig_1339	510303	.	T	C	21	PASS	.	GT:GQ:DP:AD:VAF:C:PS	1|0:21:70:30:0.429:P:504597
contig_1339	510769	.	T	C	28.5	PASS	.	GT:GQ:DP:AD:VAF:C:PS	1|0:29:70:18:0.257143:DV:504597
contig_1339	510850	.	C	T	16	PASS	.	GT:GQ:DP:AD:VAF:C:PS	1|0:16:71:30:0.423:P:504597
contig_1339	510988	.	G	A	18	PASS	.	GT:GQ:DP:AD:VAF:C:PS	1|0:18:67:22:0.328:P:504597
contig_1339	511405	.	G	A	16	PASS	.	GT:GQ:DP:AD:VAF:C:PS	1|0:16:70:29:0.414:P:504597
contig_1339	511448	.	A	C	65.3	PASS	.	GT:GQ:DP:AD:VAF:C:PS	1|0:65:68:22:0.323529:DV:504597
contig_1339	511670	.	A	G	20	PASS	.	GT:GQ:DP:AD:VAF:C:PS	1|0:20:71:28:0.394:P:504597
contig_1339	511765	.	G	A	23	PASS	.	GT:GQ:DP:AD:VAF:C:PS	1|0:23:68:28:0.412:P:504597
contig_1339	511871	.	A	G	16	PASS	.	GT:GQ:DP:AD:VAF:C:PS	1|0:16:71:28:0.394:P:504597
contig_1339	511880	.	C	T	16	PASS	.	GT:GQ:DP:AD:VAF:C:PS	1|0:16:70:27:0.386:P:504597
contig_1339	512673	.	A	G	20	PASS	.	GT:GQ:DP:AD:VAF:C:PS	0|1:20:68:36:0.529:P:504597
contig_1339	512696	.	T	C	22	PASS	.	GT:GQ:DP:AD:VAF:C:PS	1|0:22:63:32:0.508:P:504597
contig_1339	512849	.	T	G	19	PASS	.	GT:GQ:DP:AD:VAF:C:PS	0|1:19:57:28:0.491:P:504597
contig_1339	513800	.	T	C	17	PASS	.	GT:GQ:DP:AD:VAF:C:PS	0|1:17:65:32:0.492:P:504597
contig_1339	514391	.	C	T	19	PASS	.	GT:GQ:DP:AD:VAF:C:PS	1|0:19:61:27:0.443:P:504597
contig_1339	515680	.	T	C	59.3	PASS	.	GT:GQ:DP:AD:VAF:C:PS	0|1:59:76:26:0.342105:DV:504597
contig_1339	516648	.	TGTAA	T	11	PASS	.	GT:GQ:DP:AD:VAF:C:PS	0|1:11:64:20:0.312:P:504597
contig_1339	517271	.	A	G	22	PASS	.	GT:GQ:DP:AD:VAF:C:PS	1|0:22:70:33:0.471:P:504597
contig_1339	517551	.	A	G	16	PASS	.	GT:GQ:DP:AD:VAF:C:PS	0|1:16:71:30:0.423:P:504597
contig_1339	517564	.	T	C	20	PASS	.	GT:GQ:DP:AD:VAF:C:PS	0|1:20:69:31:0.449:P:504597
contig_1339	517780	.	CT	C	6.9	PASS	.	GT:GQ:DP:AD:VAF:C:PS	1|0:7:70:16:0.228571:DV:504597
contig_1339	517814	.	C	T	61.2	PASS	.	GT:GQ:DP:AD:VAF:C:PS	1|0:61:65:29:0.446154:DV:504597
contig_1339	517919	.	TC	T	15	PASS	.	GT:GQ:DP:AD:VAF:C:PS	1|0:15:69:32:0.464:P:504597
contig_1339	518296	.	G	A	24	PASS	.	GT:GQ:DP:AD:VAF:C:PS	1|0:24:62:27:0.435:P:504597
contig_1339	518727	.	GATATATATATATATATATATAT	G	35.4	PASS	.	GT:GQ:DP:AD:VAF:C:PS	0|1:35:61:20:0.327869:DV:504597
contig_1339	518808	.	T	C	20	PASS	.	GT:GQ:DP:AD:VAF:C:PS	0|1:20:50:21:0.42:DV:504597
contig_1339	518871	.	A	G	18	PASS	.	GT:GQ:DP:AD:VAF:C:PS	1|0:18:53:20:0.377:P:504597
contig_1339	518945	.	TTTTAATATTA	T	18.3	PASS	.	GT:GQ:DP:AD:VAF:C:PS	1|0:18:38:11:0.289474:DV:504597
contig_1339	519088	.	AT	A	2.4	refCall	.	GT:GQ:DP:AD:VAF:C	./.:4:42:5:0.119048:DV
contig_1339	519101	.	T	A	8.6	PASS	.	GT:GQ:DP:AD:VAF:C:PS	1|0:9:40:17:0.425:DV:504597
contig_1339	519143	.	TAA	T	6.1	PASS	.	GT:GQ:DP:AD:VAF:C	1/1:6:35:28:0.8:DV
contig_1339	519150	.	T	TA	0.8	refCall	.	GT:GQ:DP:AD:VAF:C	./.:8:35:9:0.257143:DV
contig_1339	519239	.	AATATATATAT	A	23	PASS	.	GT:GQ:DP:AD:VAF:C:PS	0|1:23:37:9:0.243243:DV:504597
contig_1339	519862	.	A	G	19	PASS	.	GT:GQ:DP:AD:VAF:C:PS	1|0:19:68:33:0.485:P:504597
contig_1339	520052	.	A	T	21	PASS	.	GT:GQ:DP:AD:VAF:C:PS	1|0:21:70:35:0.5:P:504597
contig_1339	520187	.	C	T	21	PASS	.	GT:GQ:DP:AD:VAF:C:PS	0|1:21:73:34:0.466:P:504597
contig_1339	520880	.	TCA	T	17	PASS	.	GT:GQ:DP:AD:VAF:C:PS	0|1:17:62:31:0.5:P:504597
contig_1339	522709	.	G	A	21	PASS	.	GT:GQ:DP:AD:VAF:C:PS	0|1:21:55:26:0.473:P:504597
contig_1339	523933	.	T	C	20	PASS	.	GT:GQ:DP:AD:VAF:C:PS	1|0:20:49:24:0.49:P:504597
contig_1339	525399	.	T	C	18	PASS	.	GT:GQ:DP:AD:VAF:C:PS	0|1:18:53:25:0.472:P:504597
contig_1339	525592	.	C	T	20	PASS	.	GT:GQ:DP:AD:VAF:C:PS	0|1:20:53:24:0.453:P:504597
contig_1339	525634	.	A	C	17	PASS	.	GT:GQ:DP:AD:VAF:C:PS	1|0:17:53:24:0.453:P:504597
contig_1339	525668	.	T	G	19	PASS	.	GT:GQ:DP:AD:VAF:C:PS	0|1:19:52:23:0.442:P:504597
contig_1339	525716	.	T	C	19	PASS	.	GT:GQ:DP:AD:VAF:C:PS	0|1:19:54:23:0.426:P:504597
contig_1339	526274	.	ATGTT	A	16	PASS	.	GT:GQ:DP:AD:VAF:C:PS	0|1:16:51:25:0.49:P:504597
contig_1339	526953	.	G	A	18	PASS	.	GT:GQ:DP:AD:VAF:C:PS	0|1:18:48:19:0.396:P:504597
contig_1339	527044	.	A	C	19	PASS	.	GT:GQ:DP:AD:VAF:C:PS	1|0:19:50:21:0.42:P:504597
contig_1339	527104	.	T	C	17	PASS	.	GT:GQ:DP:AD:VAF:C:PS	0|1:17:54:23:0.426:P:504597
contig_1339	527118	.	T	C	17	PASS	.	GT:GQ:DP:AD:VAF:C:PS	0|1:17:54:24:0.444:P:504597
contig_1339	527189	.	T	C	20	PASS	.	GT:GQ:DP:AD:VAF:C:PS	1|0:20:50:21:0.42:P:504597
contig_1339	527265	.	G	A	20	PASS	.	GT:GQ:DP:AD:VAF:C:PS	0|1:20:54:26:0.481:P:504597
contig_1339	527499	.	A	T	58.9	PASS	.	GT:GQ:DP:AD:VAF:C:PS	1|0:58:52:24:0.461538:DV:504597
contig_1339	529777	.	C	T	18	PASS	.	GT:GQ:DP:AD:VAF:C:PS	0|1:18:45:20:0.444:P:504597
contig_1339	530752	.	GT	G	29.1	PASS	.	GT:GQ:DP:AD:VAF:C:PS	1|0:29:43:17:0.395349:DV:504597
contig_1339	530755	.	C	T	36.9	PASS	.	GT:GQ:DP:AD:VAF:C:PS	1|0:37:43:17:0.395349:DV:504597
contig_1339	531112	.	G	A	18	PASS	.	GT:GQ:DP:AD:VAF:C:PS	0|1:18:47:18:0.383:P:504597
contig_1339	531647	.	A	G	18	PASS	.	GT:GQ:DP:AD:VAF:C:PS	0|1:18:47:21:0.447:P:504597
contig_1339	531985	.	C	T	17	PASS	.	GT:GQ:DP:AD:VAF:C:PS	0|1:17:43:17:0.395:P:504597
contig_1339	532069	.	G	A	18	PASS	.	GT:GQ:DP:AD:VAF:C:PS	0|1:18:43:18:0.419:P:504597
contig_1339	532105	.	AT	A	18	PASS	.	GT:GQ:DP:AD:VAF:C:PS	0|1:18:45:21:0.467:P:504597
contig_1339	532164	.	G	A	23	PASS	.	GT:GQ:DP:AD:VAF:C:PS	1|0:23:39:20:0.513:P:504597
contig_1339	533548	.	T	A	17	PASS	.	GT:GQ:DP:AD:VAF:C:PS	0|1:17:43:21:0.488:P:504597
contig_1339	534688	.	C	T	19	PASS	.	GT:GQ:DP:AD:VAF:C:PS	0|1:19:50:22:0.44:P:504597
contig_1339	535105	.	A	G	20	PASS	.	GT:GQ:DP:AD:VAF:C:PS	0|1:20:54:26:0.481:P:504597
contig_1339	536168	.	AT	A	12	PASS	.	GT:GQ:DP:AD:VAF:C:PS	1|0:12:58:21:0.362:P:504597
contig_1339	537247	.	T	C	21	PASS	.	GT:GQ:DP:AD:VAF:C:PS	1|0:21:52:20:0.385:P:504597
contig_1339	537290	.	A	G	40.8	PASS	.	GT:GQ:DP:AD:VAF:C:PS	1|0:41:50:21:0.42:DV:504597
contig_1339	537296	.	C	T	44.9	PASS	.	GT:GQ:DP:AD:VAF:C:PS	1|0:45:50:16:0.32:DV:504597
contig_1339	537304	.	C	T	40	PASS	.	GT:GQ:DP:AD:VAF:C:PS	1|0:40:52:22:0.423077:DV:504597
contig_1339	537352	.	G	C	21	PASS	.	GT:GQ:DP:AD:VAF:C:PS	0|1:21:44:18:0.409:P:504597
contig_1339	537387	.	G	A	23	PASS	.	GT:GQ:DP:AD:VAF:C:PS	1|0:23:52:22:0.423:P:504597
contig_1339	537857	.	TAAC	T	11	PASS	.	GT:GQ:DP:AD:VAF:C:PS	1|0:11:56:20:0.357:P:504597
contig_1339	538022	.	C	T	25	PASS	.	GT:GQ:DP:AD:VAF:C:PS	1|0:25:53:23:0.433962:DV:504597
contig_1339	538039	.	C	T	20	PASS	.	GT:GQ:DP:AD:VAF:C:PS	1|0:20:55:21:0.382:P:504597
contig_1339	538446	.	A	G	18	PASS	.	GT:GQ:DP:AD:VAF:C:PS	1|0:18:53:20:0.377:P:504597
contig_1339	539355	.	TAAA	TAA,T	5.1	PASS	.	GT:GQ:DP:AD:VAF:C:PS	1|0:3:43:5,10:0.116279,0.232558:DV:504597
contig_1339	539718	.	T	C	19	PASS	.	GT:GQ:DP:AD:VAF:C:PS	0|1:19:60:31:0.517:P:504597
contig_1339	540100	.	CTTTCTACGTTGACCG	C	61.5	PASS	.	GT:GQ:DP:AD:VAF:C:PS	1|0:58:56:20:0.357143:DV:504597
contig_1339	540230	.	T	C	18	PASS	.	GT:GQ:DP:AD:VAF:C:PS	1|0:18:62:29:0.468:P:504597
contig_1339	540644	.	T	C	19	PASS	.	GT:GQ:DP:AD:VAF:C:PS	0|1:19:55:27:0.491:P:504597
contig_1339	542948	.	C	T	61.5	PASS	.	GT:GQ:DP:AD:VAF:C:PS	1|0:61:44:19:0.431818:DV:504597
contig_1339	544114	.	T	C	20	PASS	.	GT:GQ:DP:AD:VAF:C:PS	1|0:20:54:22:0.407:P:504597
contig_1339	544390	.	G	A	22	PASS	.	GT:GQ:DP:AD:VAF:C:PS	1|0:22:54:26:0.481:P:504597
contig_1339	544636	.	T	C	20	PASS	.	GT:GQ:DP:AD:VAF:C:PS	1|0:20:56:22:0.393:P:504597
contig_1339	544971	.	A	G	17	PASS	.	GT:GQ:DP:AD:VAF:C:PS	0|1:17:55:16:0.291:P:504597
contig_1339	545289	.	T	C	20	PASS	.	GT:GQ:DP:AD:VAF:C:PS	0|1:20:65:32:0.492:P:504597
contig_1339	545321	.	A	G	19	PASS	.	GT:GQ:DP:AD:VAF:C:PS	1|0:19:67:26:0.388:P:504597
contig_1339	545688	.	T	C	22	PASS	.	GT:GQ:DP:AD:VAF:C:PS	0|1:22:59:24:0.407:P:504597
contig_1339	546116	.	C	T	20	PASS	.	GT:GQ:DP:AD:VAF:C:PS	1|0:20:64:34:0.531:P:504597
contig_1339	546467	.	C	T	18	PASS	.	GT:GQ:DP:AD:VAF:C:PS	1|0:18:64:27:0.422:P:504597
contig_1339	547041	.	G	A	19	PASS	.	GT:GQ:DP:AD:VAF:C:PS	0|1:19:58:26:0.448:P:504597
contig_1339	548658	.	T	C	21	PASS	.	GT:GQ:DP:AD:VAF:C:PS	1|0:21:55:26:0.473:P:504597
contig_1339	548891	.	T	C	17	PASS	.	GT:GQ:DP:AD:VAF:C:PS	1|0:17:55:26:0.473:P:504597
contig_1339	548896	.	T	G	16	PASS	.	GT:GQ:DP:AD:VAF:C:PS	0|1:16:55:28:0.509:P:504597
contig_1339	548911	.	G	A	21	PASS	.	GT:GQ:DP:AD:VAF:C:PS	1|0:21:50:20:0.4:P:504597
contig_1339	549711	.	A	G	19	PASS	.	GT:GQ:DP:AD:VAF:C:PS	1|0:19:48:26:0.542:P:504597
contig_1339	549894	.	T	C	49	PASS	.	GT:GQ:DP:AD:VAF:C:PS	0|1:49:45:18:0.4:DV:504597
contig_1339	553129	.	T	C	0.6	refCall	.	GT:GQ:DP:AD:VAF:C	./.:9:78:31:0.397436:DV
contig_1339	553133	.	AAAG	A	14.3	PASS	.	GT:GQ:DP:AD:VAF:C:PS	0|1:14:77:34:0.441558:DV:504597
contig_1339	553138	.	C	A	4.1	PASS	.	GT:GQ:DP:AD:VAF:C:PS	0|1:4:80:36:0.45:DV:504597
contig_1339	553235	.	A	G	17	PASS	.	GT:GQ:DP:AD:VAF:C:PS	0|1:17:81:36:0.444:P:504597
contig_1339	553251	.	C	T	21	PASS	.	GT:GQ:DP:AD:VAF:C:PS	0|1:21:78:31:0.397:P:504597
contig_1339	554824	.	C	CA	42.7	PASS	.	GT:GQ:DP:AD:VAF:C:PS	0|1:43:68:14:0.205882:DV:504597
contig_1339	555411	.	G	A	16	PASS	.	GT:GQ:DP:AD:VAF:C:PS	0|1:16:69:24:0.348:P:504597
contig_1339	556777	.	T	C	17	PASS	.	GT:GQ:DP:AD:VAF:C:PS	0|1:17:61:24:0.393:P:504597
contig_1339	556825	.	C	T	20	PASS	.	GT:GQ:DP:AD:VAF:C:PS	0|1:20:63:28:0.444:P:504597
contig_1339	556841	.	T	C	18	PASS	.	GT:GQ:DP:AD:VAF:C:PS	0|1:18:59:25:0.424:P:504597
contig_1339	556937	.	C	T	19	PASS	.	GT:GQ:DP:AD:VAF:C:PS	0|1:19:66:28:0.424:P:504597
contig_1339	558200	.	A	G	17	PASS	.	GT:GQ:DP:AD:VAF:C:PS	0|1:17:51:23:0.451:P:504597
contig_1339	558248	.	C	T	20	PASS	.	GT:GQ:DP:AD:VAF:C:PS	0|1:20:50:22:0.44:P:504597
contig_1339	558390	.	T	C	63.5	PASS	.	GT:GQ:DP:AD:VAF:C:PS	1|0:63:52:27:0.519231:DV:504597
contig_1339	558397	.	A	G	61	PASS	.	GT:GQ:DP:AD:VAF:C:PS	1|0:60:52:28:0.538462:DV:504597
contig_1339	558416	.	A	T	63	PASS	.	GT:GQ:DP:AD:VAF:C:PS	0|1:63:52:24:0.461538:DV:504597
contig_1339	558417	.	A	T	56.6	PASS	.	GT:GQ:DP:AD:VAF:C:PS	1|0:56:52:26:0.5:DV:504597
contig_1339	558543	.	C	T	56	PASS	.	GT:GQ:DP:AD:VAF:C:PS	0|1:56:52:23:0.442308:DV:504597
contig_1339	558625	.	TA	T	15	PASS	.	GT:GQ:DP:AD:VAF:C:PS	0|1:15:47:20:0.426:P:504597
contig_1339	558647	.	T	C	19	PASS	.	GT:GQ:DP:AD:VAF:C:PS	0|1:19:50:25:0.5:P:504597
contig_1339	558792	.	TCG	T	15	PASS	.	GT:GQ:DP:AD:VAF:C:PS	0|1:15:54:23:0.426:P:504597
contig_1339	559002	.	A	G	20	PASS	.	GT:GQ:DP:AD:VAF:C:PS	0|1:20:53:27:0.509:P:504597
contig_1339	559159	.	GACCATTTTTCCCTCA	G	59.4	PASS	.	GT:GQ:DP:AD:VAF:C:PS	0|1:58:53:18:0.339623:DV:504597
contig_1339	559994	.	G	A	21	PASS	.	GT:GQ:DP:AD:VAF:C:PS	1|0:21:44:19:0.432:P:504597
contig_1339	560564	.	A	G	17	PASS	.	GT:GQ:DP:AD:VAF:C:PS	1|0:17:50:17:0.34:P:504597
contig_1339	560770	.	GT	G	0	refCall	.	GT:GQ:DP:AD:VAF:C	0/0:22:50:8:0.16:DV
contig_1339	561095	.	T	C	20	PASS	.	GT:GQ:DP:AD:VAF:C:PS	0|1:20:50:21:0.42:P:504597
contig_1339	561135	.	G	C	22	PASS	.	GT:GQ:DP:AD:VAF:C:PS	1|0:22:54:25:0.463:P:504597
contig_1339	561157	.	TGA	T	44.3	PASS	.	GT:GQ:DP:AD:VAF:C:PS	1|0:44:54:20:0.37037:DV:504597
contig_1339	561166	.	GA	G	3.8	PASS	.	GT:GQ:DP:AD:VAF:C:PS	1|0:4:55:10:0.181818:DV:504597
contig_1339	562440	.	C	G	17	PASS	.	GT:GQ:DP:AD:VAF:C:PS	1|0:17:49:19:0.388:P:504597
contig_1339	562622	.	T	C	20	PASS	.	GT:GQ:DP:AD:VAF:C:PS	1|0:20:52:20:0.385:P:504597
contig_1339	564064	.	A	G	16	PASS	.	GT:GQ:DP:AD:VAF:C:PS	0|1:16:43:19:0.442:P:504597
contig_1339	564172	.	T	TC	3.1	PASS	.	GT:GQ:DP:AD:VAF:C:PS	0|1:3:43:7:0.162791:DV:504597
contig_1339	564762	.	AATAAT	A	11.4	PASS	.	GT:GQ:DP:AD:VAF:C:PS	1|0:11:37:7:0.189189:DV:504597
contig_1339	564764	.	TA	T	4.6	PASS	.	GT:GQ:DP:AD:VAF:C:PS	0|1:4:22:16:0.727273:DV:504597
contig_1339	565199	.	G	A	19	PASS	.	GT:GQ:DP:AD:VAF:C:PS	0|1:19:56:22:0.393:P:504597
contig_1339	565649	.	CCTCTCTCTCTCTCTCTCTCTCTCTCTCTCTCTCTCTCT	C	0.1	refCall	.	GT:GQ:DP:AD:VAF:C	./.:18:53:6:0.113208:DV
contig_1339	566608	.	T	C	17	PASS	.	GT:GQ:DP:AD:VAF:C:PS	0|1:17:44:16:0.364:P:504597
contig_1339	566902	.	T	C	26.8	PASS	.	GT:GQ:DP:AD:VAF:C:PS	0|1:27:47:13:0.276596:DV:504597
contig_1339	567485	.	TG	T	14	PASS	.	GT:GQ:DP:AD:VAF:C:PS	0|1:14:47:19:0.404:P:504597
contig_1339	567526	.	A	G	22	PASS	.	GT:GQ:DP:AD:VAF:C:PS	1|0:22:49:27:0.551:P:504597
contig_1339	570522	.	C	T	36.6	PASS	.	GT:GQ:DP:AD:VAF:C:PS	0|1:37:40:13:0.325:DV:504597
contig_1339	570651	.	A	T	27.6	PASS	.	GT:GQ:DP:AD:VAF:C:PS	0|1:28:40:12:0.3:DV:504597
contig_1339	570717	.	A	G	14.7	PASS	.	GT:GQ:DP:AD:VAF:C:PS	0|1:15:41:12:0.292683:DV:504597
contig_1339	570760	.	C	T	23.4	PASS	.	GT:GQ:DP:AD:VAF:C:PS	0|1:23:42:13:0.309524:DV:504597
contig_1339	570814	.	A	G	21.9	PASS	.	GT:GQ:DP:AD:VAF:C:PS	0|1:22:42:10:0.238095:DV:504597
contig_1339	570997	.	CATATATATATATATATATAT	C	2.7	refCall	.	GT:GQ:DP:AD:VAF:C	./.:3:35:4:0.114286:DV
contig_1339	571023	.	T	C	0.1	refCall	.	GT:GQ:DP:AD:VAF:C	./.:17:36:0:0:DV
contig_1339	571106	.	T	G	1.6	refCall	.	GT:GQ:DP:AD:VAF:C	./.:5:46:13:0.282609:DV
contig_1339	571122	.	T	A	1.2	refCall	.	GT:GQ:DP:AD:VAF:C	./.:6:47:13:0.276596:DV
contig_1339	571139	.	G	C	0.2	refCall	.	GT:GQ:DP:AD:VAF:C	./.:13:46:16:0.347826:DV
contig_1339	571142	.	T	TA	0.2	refCall	.	GT:GQ:DP:AD:VAF:C	./.:14:45:16:0.355556:DV
contig_1339	571221	.	A	G	6.5	PASS	.	GT:GQ:DP:AD:VAF:C	0/1:6:43:14:0.325581:DV
contig_1339	571226	.	T	A	3	refCall	.	GT:GQ:DP:AD:VAF:C	./.:3:41:14:0.341463:DV
contig_1339	571277	.	T	C	10.8	PASS	.	GT:GQ:DP:AD:VAF:C	0/1:11:42:12:0.285714:DV
contig_1339	571363	.	T	C	6	PASS	.	GT:GQ:DP:AD:VAF:C	0/1:6:43:15:0.348837:DV
contig_1339	571387	.	T	C	6.2	PASS	.	GT:GQ:DP:AD:VAF:C	0/1:6:44:15:0.340909:DV
contig_1339	571457	.	G	A	9.6	PASS	.	GT:GQ:DP:AD:VAF:C	0/1:10:44:18:0.409091:DV
contig_1339	571585	.	T	C	12.8	PASS	.	GT:GQ:DP:AD:VAF:C:PS	0|1:13:46:18:0.391304:DV:504597
contig_1339	571633	.	G	C	22.2	PASS	.	GT:GQ:DP:AD:VAF:C:PS	0|1:22:44:17:0.386364:DV:504597
contig_1339	571834	.	T	C	23.1	PASS	.	GT:GQ:DP:AD:VAF:C:PS	0|1:23:46:18:0.391304:DV:504597
contig_1339	571853	.	T	C	9.2	PASS	.	GT:GQ:DP:AD:VAF:C:PS	0|1:9:44:13:0.295455:DV:504597
contig_1339	572163	.	ATTT	A	6.5	PASS	.	GT:GQ:DP:AD:VAF:C:PS	1|0:6:46:19:0.413043:DV:504597
contig_1339	572168	.	T	TACC	25.4	PASS	.	GT:GQ:DP:AD:VAF:C	1/1:25:49:16:0.326531:DV
contig_1339	572244	.	AATATAT	A	0	refCall	.	GT:GQ:DP:AD:VAF:C	0/0:20:48:8:0.166667:DV
contig_1339	573995	.	ATGTGTGTGTGTGTGTGTGTGTGTGTGTGTGTGTGTGTGTG	A,ATG	12.1	PASS	.	GT:GQ:DP:AD:VAF:C:PS	1|0:4:42:6,5:0.142857,0.119048:DV:504597
contig_1339	574125	.	A	G	17	PASS	.	GT:GQ:DP:AD:VAF:C:PS	0|1:17:43:18:0.419:P:504597
contig_1339	574171	.	G	A	19	PASS	.	GT:GQ:DP:AD:VAF:C:PS	0|1:19:43:19:0.442:P:504597
contig_1339	574369	.	A	G	18	PASS	.	GT:GQ:DP:AD:VAF:C	0/1:18:47:20:0.426:P
contig_1339	574430	.	T	C	16	PASS	.	GT:GQ:DP:AD:VAF:C:PS	0|1:16:45:20:0.444:P:504597
contig_1339	574519	.	T	C	0.3	refCall	.	GT:GQ:DP:AD:VAF:C	./.:12:41:9:0.219512:DV
contig_1339	574822	.	TACACACACACAC	TAC,T	23.1	PASS	.	GT:GQ:DP:AD:VAF:C:PS	2|0:3:40:8,6:0.2,0.15:DV:504597
contig_1339	574858	.	C	T	44.3	PASS	.	GT:GQ:DP:AD:VAF:C:PS	1|0:44:44:21:0.477273:DV:504597
contig_1339	575068	.	C	T	17	PASS	.	GT:GQ:DP:AD:VAF:C:PS	0|1:17:44:18:0.409:P:504597
contig_1339	575162	.	A	G	18	PASS	.	GT:GQ:DP:AD:VAF:C:PS	0|1:18:44:19:0.432:P:504597
contig_1339	575235	.	G	A	17	PASS	.	GT:GQ:DP:AD:VAF:C:PS	0|1:17:40:15:0.375:P:504597
contig_1339	575349	.	A	G	39.3	PASS	.	GT:GQ:DP:AD:VAF:C:PS	0|1:39:47:19:0.404255:DV:504597
contig_1339	575615	.	C	CTT	14	PASS	.	GT:GQ:DP:AD:VAF:C:PS	0|1:14:45:17:0.378:P:504597
contig_1339	575819	.	C	T	18	PASS	.	GT:GQ:DP:AD:VAF:C:PS	0|1:18:50:21:0.42:P:504597
contig_1339	576939	.	T	C	22	PASS	.	GT:GQ:DP:AD:VAF:C:PS	1|0:22:51:26:0.51:P:504597
contig_1339	577347	.	A	C	55.1	PASS	.	GT:GQ:DP:AD:VAF:C:PS	0|1:55:35:14:0.4:DV:504597
contig_1339	578144	.	G	A	17	PASS	.	GT:GQ:DP:AD:VAF:C:PS	0|1:17:58:27:0.466:P:504597
contig_1339	578233	.	T	C	58.4	PASS	.	GT:GQ:DP:AD:VAF:C:PS	0|1:58:61:26:0.42623:DV:504597
contig_1339	578257	.	C	A	19	PASS	.	GT:GQ:DP:AD:VAF:C:PS	0|1:19:58:23:0.397:P:504597
contig_1339	578538	.	GTT	G,GCGTTT	12	PASS	.	GT:GQ:DP:AD:VAF:C:PS	1|2:12:60:29,22:0.483,0.367:P:504597
contig_1339	579381	.	A	G	20	PASS	.	GT:GQ:DP:AD:VAF:C:PS	0|1:20:61:27:0.443:P:504597
contig_1339	579967	.	TTTATTTATTTA	T	59.2	PASS	.	GT:GQ:DP:AD:VAF:C:PS	1|0:48:56:28:0.5:DV:504597
contig_1339	579979	.	T	TC	20.8	PASS	.	GT:GQ:DP:AD:VAF:C:PS	0|1:16:59:24:0.40678:DV:504597
contig_1339	580104	.	T	A	2.8	refCall	.	GT:GQ:DP:AD:VAF:C	./.:3:69:29:0.42029:DV
contig_1339	580108	.	T	A	8	PASS	.	GT:GQ:DP:AD:VAF:C:PS	0|1:8:69:29:0.42029:DV:504597
contig_1339	580112	.	C	A	18.8	PASS	.	GT:GQ:DP:AD:VAF:C:PS	0|1:19:69:30:0.434783:DV:504597
contig_1339	580116	.	T	A	12.9	PASS	.	GT:GQ:DP:AD:VAF:C:PS	0|1:13:68:31:0.455882:DV:504597
contig_1339	580125	.	A	AT	16.7	PASS	.	GT:GQ:DP:AD:VAF:C:PS	0|1:17:68:28:0.411765:DV:504597
contig_1339	580128	.	ATTT	A	54.6	PASS	.	GT:GQ:DP:AD:VAF:C:PS	1|0:39:68:37:0.544118:DV:504597
contig_1339	580134	.	G	T	46.6	PASS	.	GT:GQ:DP:AD:VAF:C:PS	0|1:46:68:31:0.455882:DV:504597
contig_1339	580208	.	A	AT	33.5	PASS	.	GT:GQ:DP:AD:VAF:C:PS	0|1:33:64:20:0.3125:DV:504597
contig_1339	581316	.	G	A	19	PASS	.	GT:GQ:DP:AD:VAF:C:PS	1|0:19:59:22:0.373:P:504597
contig_1339	581755	.	CT	C	39	PASS	.	GT:GQ:DP:AD:VAF:C:PS	1|0:39:65:27:0.415385:DV:504597
contig_1339	581757	.	T	A	46.8	PASS	.	GT:GQ:DP:AD:VAF:C:PS	1|0:47:62:27:0.435484:DV:504597
contig_1339	581877	.	C	T	21	PASS	.	GT:GQ:DP:AD:VAF:C:PS	1|0:21:66:28:0.424:P:504597
contig_1339	582203	.	G	A	24	PASS	.	GT:GQ:DP:AD:VAF:C:PS	1|0:24:58:23:0.397:P:504597
contig_1339	582306	.	GT	G	1.1	refCall	.	GT:GQ:DP:AD:VAF:C	./.:6:60:10:0.166667:DV
contig_1339	582539	.	T	C	20	PASS	.	GT:GQ:DP:AD:VAF:C:PS	1|0:20:62:23:0.371:P:504597
contig_1339	582667	.	TAC	T	0	refCall	.	GT:GQ:DP:AD:VAF:C	0/0:24:64:9:0.140625:DV
contig_1339	582668	.	AC	A	2.4	refCall	.	GT:GQ:DP:AD:VAF:C	./.:4:51:8:0.156863:DV
contig_1339	582670	.	A	T	0.2	refCall	.	GT:GQ:DP:AD:VAF:C	./.:13:37:8:0.216216:DV
contig_1339	582671	.	A	T	0	refCall	.	GT:GQ:DP:AD:VAF:C	0/0:44:46:9:0.195652:DV
contig_1339	582880	.	C	T	20	PASS	.	GT:GQ:DP:AD:VAF:C:PS	1|0:20:66:25:0.379:P:504597
contig_1339	583048	.	G	A	23	PASS	.	GT:GQ:DP:AD:VAF:C:PS	1|0:23:62:22:0.355:P:504597
contig_1339	585505	.	AAT	A	12	PASS	.	GT:GQ:DP:AD:VAF:C:PS	0|1:12:53:30:0.566:P:504597
contig_1339	585670	.	G	GA	8.9	PASS	.	GT:GQ:DP:AD:VAF:C:PS	1|0:9:56:12:0.214286:DV:504597
contig_1339	585719	.	G	C	21	PASS	.	GT:GQ:DP:AD:VAF:C:PS	1|0:21:52:23:0.442:P:504597
contig_1339	585873	.	AT	A	24.8	PASS	.	GT:GQ:DP:AD:VAF:C:PS	0|1:25:52:23:0.442308:DV:504597
contig_1339	585875	.	TC	T	11.9	PASS	.	GT:GQ:DP:AD:VAF:C:PS	1|0:12:48:20:0.416667:DV:504597
contig_1339	585951	.	C	G	18	PASS	.	GT:GQ:DP:AD:VAF:C:PS	0|1:18:47:23:0.489:P:504597
contig_1339	586505	.	G	A	20	PASS	.	GT:GQ:DP:AD:VAF:C:PS	1|0:20:50:22:0.44:P:504597
contig_1339	586963	.	CA	C	18	PASS	.	GT:GQ:DP:AD:VAF:C:PS	1|0:18:55:26:0.473:P:504597
contig_1339	588439	.	C	T	18	PASS	.	GT:GQ:DP:AD:VAF:C:PS	1|0:18:39:15:0.385:P:504597
contig_1339	588458	.	G	A	19	PASS	.	GT:GQ:DP:AD:VAF:C:PS	1|0:19:44:20:0.455:P:504597
contig_1339	589217	.	ATTCTCT	ACTCT,ACT,A	35.2	PASS	.	GT:GQ:DP:AD:VAF:C:PS	3|1:4:43:7,9,8:0.162791,0.209302,0.186047:DV:504597
contig_1339	589433	.	G	A	18	PASS	.	GT:GQ:DP:AD:VAF:C:PS	0|1:18:44:21:0.477:P:504597
contig_1339	590828	.	G	A	18	PASS	.	GT:GQ:DP:AD:VAF:C:PS	0|1:18:45:19:0.422:P:504597
contig_1339	593685	.	GCTCTCTCT	G	5.8	PASS	.	GT:GQ:DP:AD:VAF:C:PS	1|0:6:46:6:0.130435:DV:504597
contig_1339	594551	.	T	C	20	PASS	.	GT:GQ:DP:AD:VAF:C:PS	0|1:20:53:24:0.453:P:504597
contig_1339	594678	.	C	T	19	PASS	.	GT:GQ:DP:AD:VAF:C:PS	0|1:19:51:22:0.431:P:504597
contig_1339	595873	.	A	G	19	PASS	.	GT:GQ:DP:AD:VAF:C:PS	1|0:19:50:24:0.48:P:504597
contig_1339	597178	.	A	G	19	PASS	.	GT:GQ:DP:AD:VAF:C:PS	1|0:19:47:22:0.468:P:504597
contig_1339	597202	.	T	C	49.6	PASS	.	GT:GQ:DP:AD:VAF:C:PS	1|0:50:47:22:0.468085:DV:504597
contig_1339	597715	.	C	A	19	PASS	.	GT:GQ:DP:AD:VAF:C:PS	0|1:19:51:24:0.471:P:504597
contig_1339	597897	.	T	C	19	PASS	.	GT:GQ:DP:AD:VAF:C:PS	0|1:19:52:26:0.5:P:504597
contig_1339	598742	.	A	G	21	PASS	.	GT:GQ:DP:AD:VAF:C:PS	1|0:21:63:27:0.429:P:504597
contig_1339	599790	.	C	T	20	PASS	.	GT:GQ:DP:AD:VAF:C:PS	1|0:20:52:19:0.365:P:504597
contig_1339	599999	.	C	T	19	PASS	.	GT:GQ:DP:AD:VAF:C:PS	1|0:19:59:26:0.441:P:504597
contig_1339	600476	.	A	G	17	PASS	.	GT:GQ:DP:AD:VAF:C:PS	1|0:17:56:20:0.357:P:504597
contig_1339	601126	.	T	C	21	PASS	.	GT:GQ:DP:AD:VAF:C:PS	1|0:21:63:21:0.333:P:504597
contig_1339	601615	.	TCAATAATACAC	T	53.8	PASS	.	GT:GQ:DP:AD:VAF:C:PS	0|1:53:61:20:0.327869:DV:504597
contig_1339	601850	.	T	C	45.8	PASS	.	GT:GQ:DP:AD:VAF:C:PS	1|0:46:55:15:0.272727:DV:504597
contig_1339	602013	.	A	G	17	PASS	.	GT:GQ:DP:AD:VAF:C:PS	1|0:17:62:31:0.5:P:504597
contig_1339	602165	.	TA	T	0	refCall	.	GT:GQ:DP:AD:VAF:C	0/0:32:68:12:0.176471:DV
contig_1339	602631	.	CTA	C	18	PASS	.	GT:GQ:DP:AD:VAF:C:PS	0|1:18:68:34:0.5:P:504597
contig_1339	603204	.	T	C	20	PASS	.	GT:GQ:DP:AD:VAF:C:PS	0|1:20:54:27:0.5:P:504597
contig_1339	603837	.	A	G	18	PASS	.	GT:GQ:DP:AD:VAF:C:PS	1|0:18:63:26:0.413:P:504597
contig_1339	604148	.	T	C	16	PASS	.	GT:GQ:DP:AD:VAF:C:PS	0|1:16:56:27:0.482:P:504597
contig_1339	605517	.	G	A	20	PASS	.	GT:GQ:DP:AD:VAF:C:PS	1|0:20:56:27:0.482:P:504597
contig_1339	605933	.	T	G	18	PASS	.	GT:GQ:DP:AD:VAF:C:PS	0|1:18:53:22:0.415:P:504597
contig_1339	607675	.	AAT	A	55.5	PASS	.	GT:GQ:DP:AD:VAF:C:PS	1|0:50:43:20:0.465116:DV:504597
contig_1339	608926	.	G	A	21	PASS	.	GT:GQ:DP:AD:VAF:C:PS	0|1:21:65:31:0.477:P:504597
contig_1339	609016	.	T	C	43.9	PASS	.	GT:GQ:DP:AD:VAF:C:PS	0|1:44:67:27:0.402985:DV:504597
contig_1339	609716	.	TTCGATAG	T	55.9	PASS	.	GT:GQ:DP:AD:VAF:C:PS	0|1:55:64:25:0.390625:DV:504597
contig_1339	610040	.	G	A	20	PASS	.	GT:GQ:DP:AD:VAF:C:PS	0|1:20:64:28:0.438:P:504597
contig_1339	610120	.	TGAGA	T	18	PASS	.	GT:GQ:DP:AD:VAF:C:PS	0|1:18:66:26:0.394:P:504597
contig_1339	610874	.	T	C	16	PASS	.	GT:GQ:DP:AD:VAF:C:PS	1|0:16:72:38:0.528:P:504597
contig_1339	610880	.	G	A	16	PASS	.	GT:GQ:DP:AD:VAF:C:PS	0|1:16:71:31:0.437:P:504597
contig_1339	611261	.	TA	T	23.4	PASS	.	GT:GQ:DP:AD:VAF:C:PS	1|0:23:58:18:0.310345:DV:504597
contig_1339	612355	.	A	AC	44.1	PASS	.	GT:GQ:DP:AD:VAF:C:PS	1|0:33:56:24:0.428571:DV:504597
contig_1339	612356	.	C	CT	32.2	PASS	.	GT:GQ:DP:AD:VAF:C:PS	0|1:32:60:19:0.316667:DV:504597
contig_1339	612384	.	G	A	21	PASS	.	GT:GQ:DP:AD:VAF:C:PS	0|1:21:56:22:0.393:P:504597
contig_1339	612502	.	T	G	22	PASS	.	GT:GQ:DP:AD:VAF:C:PS	1|0:22:56:28:0.5:P:504597
contig_1339	612654	.	T	A	20	PASS	.	GT:GQ:DP:AD:VAF:C:PS	0|1:20:55:24:0.436:P:504597
contig_1339	612835	.	CCT	C	26.8	PASS	.	GT:GQ:DP:AD:VAF:C:PS	0|1:27:46:14:0.304348:DV:504597
contig_1339	613163	.	G	A	18	PASS	.	GT:GQ:DP:AD:VAF:C:PS	0|1:18:51:18:0.353:P:504597
contig_1339	613520	.	AAAGAGAG	A	1.2	refCall	.	GT:GQ:DP:AD:VAF:C	./.:6:41:7:0.170732:DV
contig_1339	614216	.	T	G	62.5	PASS	.	GT:GQ:DP:AD:VAF:C:PS	0|1:62:55:26:0.472727:DV:504597
contig_1339	615671	.	C	CA	13	PASS	.	GT:GQ:DP:AD:VAF:C:PS	1|0:13:62:18:0.29:P:504597
contig_1339	615683	.	AAT	A	12	PASS	.	GT:GQ:DP:AD:VAF:C:PS	1|0:12:61:25:0.41:P:504597
contig_1339	616119	.	G	A	20	PASS	.	GT:GQ:DP:AD:VAF:C:PS	0|1:20:57:27:0.474:P:504597
contig_1339	620563	.	A	G	18	PASS	.	GT:GQ:DP:AD:VAF:C:PS	1|0:18:46:15:0.326:P:504597
contig_1339	621695	.	TA	T	0	refCall	.	GT:GQ:DP:AD:VAF:C	0/0:28:48:7:0.145833:DV
contig_1339	622396	.	CAT	C	0.8	refCall	.	GT:GQ:DP:AD:VAF:C	./.:8:49:11:0.22449:DV
contig_1339	622716	.	GA	G	2.1	refCall	.	GT:GQ:DP:AD:VAF:C	./.:4:41:10:0.243902:DV
contig_1339	622717	.	A	G	0.5	refCall	.	GT:GQ:DP:AD:VAF:C	./.:9:31:7:0.225806:DV
contig_1339	622753	.	G	T	16	PASS	.	GT:GQ:DP:AD:VAF:C:PS	1|0:16:53:23:0.434:P:504597
contig_1339	622802	.	G	A	0	refCall	.	GT:GQ:DP:AD:VAF:C	0/0:25:45:9:0.2:DV
contig_1339	622814	.	GGA	G	6.6	PASS	.	GT:GQ:DP:AD:VAF:C:PS	0|1:7:43:9:0.209302:DV:504597
contig_1339	623411	.	T	G	0	refCall	.	GT:GQ:DP:AD:VAF:C	./.:19:64:9:0.140625:DV
contig_1339	623412	.	T	G	0	refCall	.	GT:GQ:DP:AD:VAF:C	0/0:20:65:15:0.230769:DV
contig_1339	625521	.	C	T	20	PASS	.	GT:GQ:DP:AD:VAF:C:PS	0|1:20:73:30:0.411:P:504597
contig_1339	627437	.	C	T	19	PASS	.	GT:GQ:DP:AD:VAF:C:PS	1|0:19:61:28:0.459:P:504597
contig_1339	627475	.	A	G	22	PASS	.	GT:GQ:DP:AD:VAF:C:PS	1|0:22:61:28:0.459:P:504597
contig_1339	628088	.	C	T	23	PASS	.	GT:GQ:DP:AD:VAF:C:PS	1|0:23:50:20:0.4:P:504597
contig_1339	628256	.	A	G	21	PASS	.	GT:GQ:DP:AD:VAF:C:PS	1|0:21:58:26:0.448:P:504597
contig_1339	628447	.	A	G	20	PASS	.	GT:GQ:DP:AD:VAF:C:PS	1|0:20:59:26:0.441:P:504597
contig_1339	628602	.	TCTGCAA	T	13	PASS	.	GT:GQ:DP:AD:VAF:C:PS	1|0:13:56:25:0.446:P:504597
contig_1339	629181	.	TTGCAAAG	T	47.8	PASS	.	GT:GQ:DP:AD:VAF:C:PS	1|0:47:54:24:0.444444:DV:504597
contig_1339	629750	.	T	C	20	PASS	.	GT:GQ:DP:AD:VAF:C:PS	1|0:20:47:21:0.447:P:504597
contig_1339	629930	.	G	A	66.1	PASS	.	GT:GQ:DP:AD:VAF:C:PS	0|1:65:46:23:0.5:DV:504597
contig_1339	629997	.	AT	A	2.2	refCall	.	GT:GQ:DP:AD:VAF:C	./.:4:50:12:0.24:DV
contig_1339	630045	.	G	GA	3.1	PASS	.	GT:GQ:DP:AD:VAF:C:PS	0|1:3:52:8:0.153846:DV:504597
contig_1339	630314	.	GA	G	5.4	PASS	.	GT:GQ:DP:AD:VAF:C	1/1:3:51:7:0.137255:DV
contig_1339	630353	.	T	C	20	PASS	.	GT:GQ:DP:AD:VAF:C:PS	1|0:20:47:17:0.362:P:504597
contig_1339	632880	.	C	T	44.3	PASS	.	GT:GQ:DP:AD:VAF:C:PS	1|0:44:57:19:0.333333:DV:504597
contig_1339	634555	.	C	A	36.4	PASS	.	GT:GQ:DP:AD:VAF:C:PS	0|1:35:45:18:0.4:DV:504597
contig_1339	634562	.	C	T	31.7	PASS	.	GT:GQ:DP:AD:VAF:C:PS	0|1:22:43:16:0.372093:DV:504597
contig_1339	634573	.	A	G	20	PASS	.	GT:GQ:DP:AD:VAF:C:PS	1|0:20:51:24:0.471:P:504597
contig_1339	634794	.	G	A	23	PASS	.	GT:GQ:DP:AD:VAF:C:PS	1|0:23:50:22:0.44:P:504597
contig_1339	634868	.	T	C	19	PASS	.	GT:GQ:DP:AD:VAF:C:PS	1|0:19:48:22:0.458:P:504597
contig_1339	634958	.	C	G	17	PASS	.	GT:GQ:DP:AD:VAF:C:PS	0|1:17:47:22:0.468:P:504597
contig_1339	635003	.	T	A	19	PASS	.	GT:GQ:DP:AD:VAF:C:PS	1|0:19:51:21:0.412:P:504597
contig_1339	635084	.	T	C	17	PASS	.	GT:GQ:DP:AD:VAF:C:PS	1|0:17:52:19:0.365:P:504597
contig_1339	635119	.	A	C	69.1	PASS	.	GT:GQ:DP:AD:VAF:C:PS	0|1:67:47:22:0.468085:DV:504597
contig_1339	635270	.	A	G	16	PASS	.	GT:GQ:DP:AD:VAF:C:PS	1|0:16:46:21:0.457:P:504597
contig_1339	635329	.	A	G	18	PASS	.	GT:GQ:DP:AD:VAF:C:PS	0|1:18:46:20:0.435:P:504597
contig_1339	635379	.	A	T	22	PASS	.	GT:GQ:DP:AD:VAF:C:PS	1|0:22:48:21:0.438:P:504597
contig_1339	635394	.	T	C	19	PASS	.	GT:GQ:DP:AD:VAF:C:PS	0|1:19:50:22:0.44:P:504597
contig_1339	636160	.	A	G	19	PASS	.	GT:GQ:DP:AD:VAF:C:PS	0|1:19:57:25:0.439:P:504597
contig_1339	636302	.	T	C	20	PASS	.	GT:GQ:DP:AD:VAF:C:PS	0|1:20:56:27:0.482:P:504597
contig_1339	636527	.	T	C	20	PASS	.	GT:GQ:DP:AD:VAF:C:PS	0|1:20:54:24:0.444:P:504597
contig_1339	637193	.	A	G	18	PASS	.	GT:GQ:DP:AD:VAF:C:PS	0|1:18:50:25:0.5:P:504597
contig_1339	638323	.	C	T	16	PASS	.	GT:GQ:DP:AD:VAF:C:PS	1|0:16:43:15:0.349:P:504597
contig_1339	638605	.	T	TAA	15.8	PASS	.	GT:GQ:DP:AD:VAF:C:PS	1|0:16:46:10:0.217391:DV:504597
contig_1339	638619	.	A	G	6.4	PASS	.	GT:GQ:DP:AD:VAF:C:PS	1|0:6:51:15:0.294118:DV:504597
contig_1339	638622	.	G	A	18	PASS	.	GT:GQ:DP:AD:VAF:C:PS	1|0:18:50:19:0.38:P:504597
contig_1339	638635	.	TA	T	18.5	PASS	.	GT:GQ:DP:AD:VAF:C:PS	1|0:18:49:15:0.306122:DV:504597
contig_1339	639298	.	G	A	32.9	PASS	.	GT:GQ:DP:AD:VAF:C	1/1:22:27:26:0.962963:DV
contig_1339	639300	.	G	A	42.1	PASS	.	GT:GQ:DP:AD:VAF:C	1/1:41:40:38:0.95:DV
contig_1339	639355	.	GAA	G	24.6	PASS	.	GT:GQ:DP:AD:VAF:C:PS	1|0:20:42:15:0.357143:DV:504597
contig_1339	639359	.	AAG	A	0.3	refCall	.	GT:GQ:DP:AD:VAF:C	./.:11:37:9:0.243243:DV
contig_1339	639486	.	C	T	52.5	PASS	.	GT:GQ:DP:AD:VAF:C:PS	0|1:52:48:22:0.458333:DV:504597
contig_1339	639571	.	ATT	A	20	PASS	.	GT:GQ:DP:AD:VAF:C:PS	0|1:20:57:27:0.474:P:504597
contig_1339	639695	.	G	A	19	PASS	.	GT:GQ:DP:AD:VAF:C:PS	0|1:19:52:24:0.462:P:504597
contig_1339	640476	.	T	C	20	PASS	.	GT:GQ:DP:AD:VAF:C:PS	0|1:20:61:31:0.508:P:504597
contig_1339	641042	.	T	TC	39.4	PASS	.	GT:GQ:DP:AD:VAF:C:PS	0|1:38:59:14:0.237288:DV:504597
contig_1339	641602	.	A	G	19	PASS	.	GT:GQ:DP:AD:VAF:C:PS	0|1:19:56:25:0.446:P:504597
contig_1339	646488	.	T	C	19	PASS	.	GT:GQ:DP:AD:VAF:C:PS	0|1:19:59:28:0.475:P:504597
contig_1339	646910	.	A	G	21	PASS	.	GT:GQ:DP:AD:VAF:C:PS	1|0:21:58:29:0.5:P:504597
contig_1339	648598	.	C	T	19	PASS	.	GT:GQ:DP:AD:VAF:C:PS	1|0:19:68:29:0.426:P:504597
contig_1339	648875	.	G	C	22	PASS	.	GT:GQ:DP:AD:VAF:C:PS	1|0:22:70:29:0.414:P:504597
contig_1339	650331	.	G	T	25	PASS	.	GT:GQ:DP:AD:VAF:C:PS	1|0:25:73:29:0.397:P:504597
contig_1339	650518	.	C	T	19	PASS	.	GT:GQ:DP:AD:VAF:C:PS	1|0:19:70:25:0.357:P:504597
contig_1339	650801	.	G	A	21	PASS	.	GT:GQ:DP:AD:VAF:C:PS	1|0:21:70:28:0.4:P:504597
contig_1339	650829	.	TTCTCC	T	7.6	PASS	.	GT:GQ:DP:AD:VAF:C:PS	1|0:8:60:17:0.283333:DV:504597
contig_1339	650842	.	C	T	42.1	PASS	.	GT:GQ:DP:AD:VAF:C:PS	1|0:42:67:19:0.283582:DV:504597
contig_1339	650848	.	C	T	39.5	PASS	.	GT:GQ:DP:AD:VAF:C:PS	1|0:39:67:20:0.298507:DV:504597
contig_1339	650966	.	G	GA	10.8	PASS	.	GT:GQ:DP:AD:VAF:C:PS	1|0:11:60:9:0.15:DV:504597
contig_1339	651201	.	T	C	19	PASS	.	GT:GQ:DP:AD:VAF:C:PS	1|0:19:70:26:0.371:P:504597
contig_1339	651213	.	G	T	17	PASS	.	GT:GQ:DP:AD:VAF:C:PS	1|0:17:71:21:0.296:P:504597
contig_1339	651282	.	A	T	18	PASS	.	GT:GQ:DP:AD:VAF:C:PS	1|0:18:72:27:0.375:P:504597
contig_1339	651515	.	C	T	18	PASS	.	GT:GQ:DP:AD:VAF:C:PS	1|0:18:57:25:0.439:P:504597
contig_1339	651601	.	T	C	18	PASS	.	GT:GQ:DP:AD:VAF:C:PS	1|0:18:66:26:0.394:P:504597
contig_1339	652044	.	G	C	17	PASS	.	GT:GQ:DP:AD:VAF:C:PS	1|0:17:71:29:0.408:P:504597
contig_1339	652375	.	C	T	18	PASS	.	GT:GQ:DP:AD:VAF:C:PS	1|0:18:58:19:0.328:P:504597
contig_1339	653136	.	T	C	20	PASS	.	GT:GQ:DP:AD:VAF:C:PS	0|1:20:55:24:0.436:P:504597
contig_1339	653256	.	C	T	20	PASS	.	GT:GQ:DP:AD:VAF:C:PS	1|0:20:65:27:0.415:P:504597
contig_1339	653321	.	A	T	61.1	PASS	.	GT:GQ:DP:AD:VAF:C:PS	1|0:61:65:24:0.369231:DV:504597
contig_1339	653801	.	G	A	26	PASS	.	GT:GQ:DP:AD:VAF:C:PS	1|0:26:62:26:0.419:P:504597
contig_1339	653813	.	GAC	G	17	PASS	.	GT:GQ:DP:AD:VAF:C:PS	1|0:17:65:26:0.4:P:504597
contig_1339	654244	.	A	G	19	PASS	.	GT:GQ:DP:AD:VAF:C:PS	1|0:19:56:28:0.5:P:504597
contig_1339	655229	.	G	C	24	PASS	.	GT:GQ:DP:AD:VAF:C:PS	1|0:24:60:29:0.483:P:504597
contig_1339	656328	.	GA	G	0.9	refCall	.	GT:GQ:DP:AD:VAF:C	./.:7:60:10:0.166667:DV
contig_1339	656570	.	A	C	69.2	PASS	.	GT:GQ:DP:AD:VAF:C:PS	0|1:69:57:23:0.403509:DV:504597
contig_1339	657887	.	TTTC	T	18.7	PASS	.	GT:GQ:DP:AD:VAF:C:PS	1|0:13:47:19:0.404255:DV:504597
contig_1339	658531	.	C	A	42.1	PASS	.	GT:GQ:DP:AD:VAF:C:PS	0|1:42:46:9:0.195652:DV:504597
contig_1339	658894	.	CT	C	1.5	refCall	.	GT:GQ:DP:AD:VAF:C	./.:5:47:18:0.382979:DV
contig_1339	659511	.	T	C	16	PASS	.	GT:GQ:DP:AD:VAF:C:PS	0|1:16:49:17:0.347:P:504597
contig_1339	660117	.	CTAA	C,CATTAA	49.4	PASS	.	GT:GQ:DP:AD:VAF:C:PS	2|1:12:49:29,15:0.591837,0.306122:DV:504597
contig_1339	660120	.	A	AT	11.5	PASS	.	GT:GQ:DP:AD:VAF:C	0/0:7:22:17:0.772727:DV
contig_1339	660920	.	A	G	20	PASS	.	GT:GQ:DP:AD:VAF:C:PS	1|0:20:51:25:0.49:P:504597
contig_1339	662668	.	A	G	17	PASS	.	GT:GQ:DP:AD:VAF:C:PS	0|1:17:50:23:0.46:P:504597
contig_1339	664291	.	T	C	19	PASS	.	GT:GQ:DP:AD:VAF:C:PS	0|1:19:51:21:0.412:P:504597
contig_1339	666740	.	T	A	13.1	PASS	.	GT:GQ:DP:AD:VAF:C	1/1:13:62:14:0.225806:DV
contig_1339	666741	.	T	A	0.2	refCall	.	GT:GQ:DP:AD:VAF:C	./.:13:62:14:0.225806:DV
contig_1339	666742	.	T	A	0	refCall	.	GT:GQ:DP:AD:VAF:C	0/0:47:62:8:0.129032:DV
contig_1339	667428	.	G	A	21	PASS	.	GT:GQ:DP:AD:VAF:C:PS	0|1:21:65:29:0.446:P:504597
contig_1339	667453	.	C	A	21	PASS	.	GT:GQ:DP:AD:VAF:C:PS	0|1:21:65:30:0.462:P:504597
contig_1339	668881	.	AC	A	15	PASS	.	GT:GQ:DP:AD:VAF:C:PS	1|0:15:55:24:0.436:P:504597
contig_1339	669756	.	G	A	54.4	PASS	.	GT:GQ:DP:AD:VAF:C:PS	1|0:54:57:19:0.333333:DV:504597
contig_1339	671085	.	A	G	46.2	PASS	.	GT:GQ:DP:AD:VAF:C:PS	0|1:46:66:25:0.378788:DV:504597
contig_1339	671826	.	T	C	18	PASS	.	GT:GQ:DP:AD:VAF:C:PS	0|1:18:62:24:0.387:P:504597
contig_1339	672586	.	G	A	17	PASS	.	GT:GQ:DP:AD:VAF:C:PS	0|1:17:61:21:0.344:P:504597
contig_1339	672659	.	C	T	67.5	PASS	.	GT:GQ:DP:AD:VAF:C:PS	0|1:67:61:22:0.360656:DV:504597
contig_1339	672695	.	C	A	18	PASS	.	GT:GQ:DP:AD:VAF:C:PS	0|1:18:60:22:0.367:P:504597
contig_1339	672908	.	T	A	38.9	PASS	.	GT:GQ:DP:AD:VAF:C:PS	0|1:39:56:17:0.303571:DV:504597
contig_1339	672924	.	T	C	30.2	PASS	.	GT:GQ:DP:AD:VAF:C:PS	0|1:30:55:17:0.309091:DV:504597
contig_1339	673200	.	A	G	28.4	PASS	.	GT:GQ:DP:AD:VAF:C:PS	0|1:28:49:12:0.244898:DV:504597
contig_1339	673243	.	C	T	29.8	PASS	.	GT:GQ:DP:AD:VAF:C:PS	0|1:30:48:15:0.3125:DV:504597
contig_1339	673266	.	TTA	T	1.2	refCall	.	GT:GQ:DP:AD:VAF:C	./.:6:47:11:0.234043:DV
contig_1339	673350	.	T	C	7.3	PASS	.	GT:GQ:DP:AD:VAF:C:PS	1|0:7:41:20:0.487805:DV:504597
contig_1339	673352	.	T	C	8.3	PASS	.	GT:GQ:DP:AD:VAF:C:PS	1|0:8:41:19:0.463415:DV:504597
contig_1339	673361	.	A	T	3.9	PASS	.	GT:GQ:DP:AD:VAF:C:PS	1|0:3:40:13:0.325:DV:504597
contig_1339	673363	.	G	GGGTGT	11.2	PASS	.	GT:GQ:DP:AD:VAF:C	1/1:6:38:12:0.315789:DV
contig_1339	673699	.	T	C	25.6	PASS	.	GT:GQ:DP:AD:VAF:C:PS	0|1:25:42:15:0.357143:DV:504597
contig_1339	673822	.	AAT	A	18	PASS	.	GT:GQ:DP:AD:VAF:C:PS	0|1:18:48:17:0.354:P:504597
contig_1339	673837	.	T	C	17	PASS	.	GT:GQ:DP:AD:VAF:C:PS	0|1:17:51:19:0.373:P:504597
contig_1339	673957	.	T	C	6.9	PASS	.	GT:GQ:DP:AD:VAF:C:PS	0|1:7:45:16:0.355556:DV:504597
contig_1339	673960	.	C	T	9.1	PASS	.	GT:GQ:DP:AD:VAF:C:PS	0|1:9:46:16:0.347826:DV:504597
contig_1339	673964	.	A	G	7.3	PASS	.	GT:GQ:DP:AD:VAF:C:PS	0|1:7:43:12:0.27907:DV:504597
contig_1339	673966	.	G	A	5.2	PASS	.	GT:GQ:DP:AD:VAF:C:PS	0|1:5:42:11:0.261905:DV:504597
contig_1339	673967	.	G	A	3.5	PASS	.	GT:GQ:DP:AD:VAF:C:PS	0|1:4:45:11:0.244444:DV:504597
contig_1339	673973	.	A	T	1.8	refCall	.	GT:GQ:DP:AD:VAF:C	./.:5:47:12:0.255319:DV
contig_1339	673988	.	G	GA	0.2	refCall	.	GT:GQ:DP:AD:VAF:C	./.:15:47:11:0.234043:DV
contig_1339	674016	.	T	A	3.3	PASS	.	GT:GQ:DP:AD:VAF:C:PS	0|1:3:47:15:0.319149:DV:504597
contig_1339	674018	.	C	T	2.7	refCall	.	GT:GQ:DP:AD:VAF:C	./.:3:46:15:0.326087:DV
contig_1339	674022	.	G	A	2.9	refCall	.	GT:GQ:DP:AD:VAF:C	./.:3:40:10:0.25:DV
contig_1339	674027	.	A	G	4.1	PASS	.	GT:GQ:DP:AD:VAF:C	0/1:4:48:15:0.3125:DV
contig_1339	674031	.	T	G	5.8	PASS	.	GT:GQ:DP:AD:VAF:C	0/1:6:44:11:0.25:DV
contig_1339	674032	.	A	G	1.7	refCall	.	GT:GQ:DP:AD:VAF:C	./.:5:48:13:0.270833:DV
contig_1339	674036	.	T	C	1.4	refCall	.	GT:GQ:DP:AD:VAF:C	./.:5:48:15:0.3125:DV
contig_1339	674045	.	G	A	1.8	refCall	.	GT:GQ:DP:AD:VAF:C	./.:5:37:6:0.162162:DV
contig_1339	674051	.	G	C	3	refCall	.	GT:GQ:DP:AD:VAF:C	./.:3:47:13:0.276596:DV
contig_1339	674052	.	A	T	1.8	refCall	.	GT:GQ:DP:AD:VAF:C	./.:5:46:13:0.282609:DV
contig_1339	674066	.	C	T	0.3	refCall	.	GT:GQ:DP:AD:VAF:C	./.:12:39:15:0.384615:DV
contig_1339	674104	.	G	C	16	PASS	.	GT:GQ:DP:AD:VAF:C:PS	0|1:16:43:14:0.326:P:504597
contig_1339	674143	.	G	C	18	PASS	.	GT:GQ:DP:AD:VAF:C:PS	0|1:18:41:16:0.39:P:504597
contig_1339	674194	.	AT	A	18.7	PASS	.	GT:GQ:DP:AD:VAF:C:PS	1|0:11:39:22:0.564103:DV:504597
contig_1339	674206	.	T	TGTATA	4.9	PASS	.	GT:GQ:DP:AD:VAF:C:PS	0|1:5:44:11:0.25:DV:504597
contig_1339	674223	.	TA	T	10.5	PASS	.	GT:GQ:DP:AD:VAF:C:PS	1|0:10:47:25:0.531915:DV:504597
contig_1339	674231	.	A	G	5	PASS	.	GT:GQ:DP:AD:VAF:C:PS	1|0:5:44:20:0.454545:DV:504597
contig_1339	674332	.	C	T	6.4	PASS	.	GT:GQ:DP:AD:VAF:C:PS	0|1:6:52:21:0.403846:DV:504597
contig_1339	674336	.	AT	A	0.3	refCall	.	GT:GQ:DP:AD:VAF:C	./.:11:53:14:0.264151:DV
contig_1339	674344	.	C	A	4.6	PASS	.	GT:GQ:DP:AD:VAF:C:PS	0|1:5:53:17:0.320755:DV:504597
contig_1339	674345	.	T	G	2.7	refCall	.	GT:GQ:DP:AD:VAF:C	./.:3:53:16:0.301887:DV
contig_1339	674460	.	G	A	16	PASS	.	GT:GQ:DP:AD:VAF:C:PS	0|1:16:53:23:0.434:P:504597
contig_1339	674703	.	CACAG	C	12	PASS	.	GT:GQ:DP:AD:VAF:C:PS	0|1:12:53:21:0.396:P:504597
contig_1339	674716	.	T	C	44.3	PASS	.	GT:GQ:DP:AD:VAF:C:PS	0|1:44:53:20:0.377358:DV:504597
contig_1339	674748	.	A	G	20	PASS	.	GT:GQ:DP:AD:VAF:C:PS	0|1:20:53:22:0.415:P:504597
contig_1339	677662	.	C	T	18	PASS	.	GT:GQ:DP:AD:VAF:C:PS	0|1:18:54:25:0.463:P:504597
contig_1339	677691	.	G	A	21	PASS	.	GT:GQ:DP:AD:VAF:C:PS	0|1:21:53:24:0.453:P:504597
contig_1339	677835	.	T	C	57	PASS	.	GT:GQ:DP:AD:VAF:C:PS	0|1:57:54:26:0.481481:DV:504597
contig_1339	677837	.	C	T	41.2	PASS	.	GT:GQ:DP:AD:VAF:C:PS	0|1:41:54:26:0.481481:DV:504597
contig_1339	677963	.	A	G	21	PASS	.	GT:GQ:DP:AD:VAF:C:PS	1|0:21:55:27:0.491:P:504597
contig_1339	678018	.	G	A	17	PASS	.	GT:GQ:DP:AD:VAF:C:PS	0|1:17:56:27:0.482:P:504597
contig_1339	679034	.	A	G	18	PASS	.	GT:GQ:DP:AD:VAF:C:PS	0|1:18:52:25:0.481:P:504597
contig_1339	679475	.	T	C	18	PASS	.	GT:GQ:DP:AD:VAF:C:PS	0|1:18:57:26:0.456:P:504597
contig_1339	680344	.	G	C	17	PASS	.	GT:GQ:DP:AD:VAF:C:PS	0|1:17:53:18:0.34:P:504597
contig_1339	680603	.	TA	T	37.7	PASS	.	GT:GQ:DP:AD:VAF:C:PS	1|0:38:41:15:0.365854:DV:504597
contig_1339	681298	.	T	C	19	PASS	.	GT:GQ:DP:AD:VAF:C:PS	0|1:19:60:30:0.5:P:504597
contig_1339	682152	.	CAA	C	19	PASS	.	GT:GQ:DP:AD:VAF:C:PS	0|1:19:60:25:0.417:P:504597
contig_1339	682485	.	G	A	17	PASS	.	GT:GQ:DP:AD:VAF:C:PS	0|1:17:58:23:0.397:P:504597
contig_1339	682745	.	T	C	16	PASS	.	GT:GQ:DP:AD:VAF:C:PS	0|1:16:53:19:0.358:P:504597
contig_1339	683159	.	C	T	18	PASS	.	GT:GQ:DP:AD:VAF:C:PS	0|1:18:51:22:0.431:P:504597
contig_1339	683198	.	T	C	51.5	PASS	.	GT:GQ:DP:AD:VAF:C:PS	0|1:51:48:16:0.333333:DV:504597
contig_1339	683442	.	G	A	17	PASS	.	GT:GQ:DP:AD:VAF:C:PS	0|1:17:52:18:0.346:P:504597
contig_1339	683502	.	G	T	17	PASS	.	GT:GQ:DP:AD:VAF:C:PS	0|1:17:51:18:0.353:P:504597
contig_1339	683514	.	C	T	18	PASS	.	GT:GQ:DP:AD:VAF:C:PS	0|1:18:54:21:0.389:P:504597
contig_1339	683841	.	A	G	59.2	PASS	.	GT:GQ:DP:AD:VAF:C:PS	0|1:59:54:22:0.407407:DV:504597
contig_1339	683860	.	A	G	18	PASS	.	GT:GQ:DP:AD:VAF:C:PS	0|1:18:56:23:0.411:P:504597
contig_1339	684029	.	G	A	61.7	PASS	.	GT:GQ:DP:AD:VAF:C:PS	0|1:61:55:21:0.381818:DV:504597
contig_1339	684363	.	T	C	16	PASS	.	GT:GQ:DP:AD:VAF:C:PS	0|1:16:62:21:0.339:P:504597
contig_1339	684640	.	A	G	67.5	PASS	.	GT:GQ:DP:AD:VAF:C:PS	0|1:67:57:28:0.491228:DV:504597
contig_1339	684650	.	C	T	16	PASS	.	GT:GQ:DP:AD:VAF:C:PS	0|1:16:65:25:0.385:P:504597
contig_1339	684895	.	G	A	17	PASS	.	GT:GQ:DP:AD:VAF:C:PS	0|1:17:60:22:0.367:P:504597
contig_1339	685304	.	T	A	19	PASS	.	GT:GQ:DP:AD:VAF:C:PS	0|1:19:69:28:0.406:P:504597
contig_1339	685633	.	TCGG	T	64.2	PASS	.	GT:GQ:DP:AD:VAF:C:PS	1|0:59:65:34:0.523077:DV:504597
contig_1339	685805	.	TA	T	0.1	refCall	.	GT:GQ:DP:AD:VAF:C	./.:18:68:14:0.205882:DV
contig_1339	689873	.	A	T	10.4	PASS	.	GT:GQ:DP:AD:VAF:C	1/1:10:45:20:0.444444:DV
contig_1339	691182	.	C	T	25.4	PASS	.	GT:GQ:DP:AD:VAF:C:PS	0|1:25:39:13:0.333333:DV:504597
contig_1339	692336	.	G	A	22	PASS	.	GT:GQ:DP:AD:VAF:C:PS	0|1:22:46:21:0.457:P:504597
contig_1339	692465	.	GTA	G	1.2	refCall	.	GT:GQ:DP:AD:VAF:C	./.:6:39:6:0.153846:DV
contig_1339	693168	.	G	C	51	PASS	.	GT:GQ:DP:AD:VAF:C:PS	1|0:51:32:11:0.34375:DV:504597
contig_1339	693536	.	CA	C	3.2	PASS	.	GT:GQ:DP:AD:VAF:C:PS	0|1:3:42:13:0.309524:DV:504597
contig_1339	693982	.	T	C	20	PASS	.	GT:GQ:DP:AD:VAF:C:PS	0|1:20:49:23:0.469:P:504597
contig_1339	694102	.	T	C	22	PASS	.	GT:GQ:DP:AD:VAF:C:PS	1|0:22:51:26:0.51:P:504597
contig_1339	694175	.	A	G	21	PASS	.	GT:GQ:DP:AD:VAF:C:PS	1|0:21:51:27:0.529:P:504597
contig_1339	694217	.	C	T	21	PASS	.	GT:GQ:DP:AD:VAF:C:PS	0|1:21:51:23:0.451:P:504597
contig_1339	694242	.	G	A	21	PASS	.	GT:GQ:DP:AD:VAF:C:PS	1|0:21:52:28:0.538:P:504597
contig_1339	694671	.	C	T	21	PASS	.	GT:GQ:DP:AD:VAF:C:PS	1|0:21:48:22:0.458:P:504597
contig_1339	694723	.	A	G	18	PASS	.	GT:GQ:DP:AD:VAF:C:PS	0|1:18:52:24:0.462:P:504597
contig_1339	694737	.	C	T	17	PASS	.	GT:GQ:DP:AD:VAF:C:PS	0|1:17:49:22:0.449:P:504597
contig_1339	694970	.	G	C	19	PASS	.	GT:GQ:DP:AD:VAF:C:PS	0|1:19:53:24:0.453:P:504597
contig_1339	695413	.	A	T	16	PASS	.	GT:GQ:DP:AD:VAF:C:PS	0|1:16:64:31:0.484:P:504597
contig_1339	695809	.	AAG	A	6.4	PASS	.	GT:GQ:DP:AD:VAF:C:PS	0|1:6:63:9:0.142857:DV:504597
contig_1339	696655	.	A	G	18	PASS	.	GT:GQ:DP:AD:VAF:C:PS	0|1:18:61:27:0.443:P:504597
contig_1339	697548	.	CCT	C	5.3	PASS	.	GT:GQ:DP:AD:VAF:C:PS	0|1:5:58:18:0.310345:DV:504597
contig_1339	697606	.	T	G	22	PASS	.	GT:GQ:DP:AD:VAF:C:PS	1|0:22:65:34:0.523:P:504597
contig_1339	698214	.	A	AT	7.3	PASS	.	GT:GQ:DP:AD:VAF:C:PS	1|0:7:66:18:0.272727:DV:504597
contig_1339	698911	.	C	T	20	PASS	.	GT:GQ:DP:AD:VAF:C:PS	0|1:20:57:22:0.386:P:504597
contig_1339	699042	.	C	T	65.3	PASS	.	GT:GQ:DP:AD:VAF:C:PS	0|1:65:46:19:0.413043:DV:504597
contig_1339	701192	.	A	T	31.7	PASS	.	GT:GQ:DP:AD:VAF:C:PS	0|1:32:39:10:0.25641:DV:504597
contig_1339	701516	.	A	G	17	PASS	.	GT:GQ:DP:AD:VAF:C:PS	0|1:17:50:20:0.4:P:504597
contig_1339	701770	.	A	G	19	PASS	.	GT:GQ:DP:AD:VAF:C:PS	0|1:19:51:20:0.392:P:504597
contig_1339	701953	.	T	C	18	PASS	.	GT:GQ:DP:AD:VAF:C:PS	1|0:18:51:26:0.51:P:504597
contig_1339	701991	.	AATATAT	A	23	PASS	.	GT:GQ:DP:AD:VAF:C:PS	1|0:23:55:9:0.163636:DV:504597
contig_1339	702060	.	C	T	18	PASS	.	GT:GQ:DP:AD:VAF:C:PS	0|1:18:54:21:0.389:P:504597
contig_1339	702102	.	CTTT	C	45.3	PASS	.	GT:GQ:DP:AD:VAF:C:PS	1|0:40:55:25:0.454545:DV:504597
contig_1339	702155	.	A	G	17	PASS	.	GT:GQ:DP:AD:VAF:C:PS	0|1:17:53:20:0.377:P:504597
contig_1339	703023	.	A	G	17	PASS	.	GT:GQ:DP:AD:VAF:C:PS	0|1:17:53:21:0.396:P:504597
contig_1339	703665	.	A	G	19	PASS	.	GT:GQ:DP:AD:VAF:C:PS	0|1:19:59:22:0.373:P:504597
contig_1339	703715	.	T	C	18	PASS	.	GT:GQ:DP:AD:VAF:C:PS	0|1:18:61:28:0.459:P:504597
contig_1339	703729	.	T	A	20	PASS	.	GT:GQ:DP:AD:VAF:C:PS	1|0:20:62:32:0.516:P:504597
contig_1339	704059	.	G	A	21	PASS	.	GT:GQ:DP:AD:VAF:C:PS	0|1:21:65:30:0.462:P:504597
contig_1339	704585	.	G	A	20	PASS	.	GT:GQ:DP:AD:VAF:C:PS	0|1:20:62:31:0.5:P:504597
contig_1339	704608	.	A	G	21	PASS	.	GT:GQ:DP:AD:VAF:C:PS	1|0:21:62:30:0.484:P:504597
contig_1339	705108	.	A	C	20	PASS	.	GT:GQ:DP:AD:VAF:C:PS	0|1:20:65:33:0.508:P:504597
contig_1339	705626	.	T	TA	4.4	PASS	.	GT:GQ:DP:AD:VAF:C:PS	1|0:4:61:8:0.131148:DV:504597
contig_1339	706724	.	CATG	C	16	PASS	.	GT:GQ:DP:AD:VAF:C:PS	0|1:16:62:23:0.371:P:504597
contig_1339	706773	.	A	G	18	PASS	.	GT:GQ:DP:AD:VAF:C:PS	0|1:18:62:24:0.387:P:504597
contig_1339	707020	.	T	A	58.4	PASS	.	GT:GQ:DP:AD:VAF:C:PS	0|1:58:62:23:0.370968:DV:504597
contig_1339	707106	.	C	A	19	PASS	.	GT:GQ:DP:AD:VAF:C:PS	0|1:19:60:25:0.417:P:504597
contig_1339	707157	.	C	T	17	PASS	.	GT:GQ:DP:AD:VAF:C:PS	0|1:17:60:28:0.467:P:504597
contig_1339	707231	.	A	G	20	PASS	.	GT:GQ:DP:AD:VAF:C:PS	0|1:20:59:25:0.424:P:504597
contig_1339	707244	.	G	A	18	PASS	.	GT:GQ:DP:AD:VAF:C:PS	0|1:18:56:23:0.411:P:504597
contig_1339	707359	.	C	T	16	PASS	.	GT:GQ:DP:AD:VAF:C:PS	0|1:16:51:18:0.353:P:504597
contig_1339	707371	.	CAA	C	18	PASS	.	GT:GQ:DP:AD:VAF:C:PS	0|1:18:55:19:0.345:P:504597
contig_1339	707515	.	CT	C	20.1	PASS	.	GT:GQ:DP:AD:VAF:C:PS	0|1:19:53:22:0.415094:DV:504597
contig_1339	707520	.	TC	T	34.7	PASS	.	GT:GQ:DP:AD:VAF:C:PS	1|0:31:48:24:0.5:DV:504597
contig_1339	707532	.	C	T	18	PASS	.	GT:GQ:DP:AD:VAF:C:PS	0|1:18:52:23:0.442:P:504597
contig_1339	707585	.	A	AT	9.7	PASS	.	GT:GQ:DP:AD:VAF:C:PS	0|1:10:53:8:0.150943:DV:504597
contig_1339	707588	.	A	T	0.1	refCall	.	GT:GQ:DP:AD:VAF:C	./.:15:48:9:0.1875:DV
contig_1339	707596	.	ATAT	A	43.9	PASS	.	GT:GQ:DP:AD:VAF:C:PS	1|0:40:38:13:0.342105:DV:504597
contig_1339	707652	.	TTACA	T	53.8	PASS	.	GT:GQ:DP:AD:VAF:C:PS	0|1:54:47:18:0.382979:DV:504597
contig_1339	707752	.	AAAAT	A	53.3	PASS	.	GT:GQ:DP:AD:VAF:C:PS	1|0:29:45:22:0.488889:DV:504597
contig_1339	707759	.	A	AT	22.8	PASS	.	GT:GQ:DP:AD:VAF:C:PS	0|1:23:46:18:0.391304:DV:504597
contig_1339	708097	.	T	C	16	PASS	.	GT:GQ:DP:AD:VAF:C:PS	0|1:16:40:16:0.4:P:504597
contig_1339	708148	.	T	C	19	PASS	.	GT:GQ:DP:AD:VAF:C:PS	0|1:19:40:19:0.475:P:504597
contig_1339	708450	.	C	G	7.5	PASS	.	GT:GQ:DP:AD:VAF:C:PS	1|0:8:31:10:0.322581:DV:504597
contig_1339	708682	.	G	GA	25.5	PASS	.	GT:GQ:DP:AD:VAF:C	1/1:22:20:16:0.8:DV
contig_1339	708685	.	A	C	37.5	PASS	.	GT:GQ:DP:AD:VAF:C	1/1:28:20:18:0.9:DV
contig_1339	708692	.	G	T	36.3	PASS	.	GT:GQ:DP:AD:VAF:C	1/1:25:20:18:0.9:DV
contig_1339	708701	.	T	TA	25.4	PASS	.	GT:GQ:DP:AD:VAF:C	1/1:20:19:17:0.894737:DV
contig_1339	708703	.	G	GC	30.2	PASS	.	GT:GQ:DP:AD:VAF:C	1/1:24:21:16:0.761905:DV
contig_1339	708711	.	G	GT	30.5	PASS	.	GT:GQ:DP:AD:VAF:C	1/1:28:21:17:0.809524:DV
contig_1339	708717	.	A	ATCACG	23.7	PASS	.	GT:GQ:DP:AD:VAF:C	1/1:22:20:13:0.65:DV
contig_1339	708720	.	T	TCGA	30.2	PASS	.	GT:GQ:DP:AD:VAF:C	1/1:28:20:13:0.65:DV
contig_1339	710613	.	CCT	C	1.1	refCall	.	GT:GQ:DP:AD:VAF:C	./.:6:19:2:0.105263:DV
contig_1339	711089	.	C	T	16.3	PASS	.	GT:GQ:DP:AD:VAF:C	1/1:13:18:11:0.611111:DV
contig_1339	711090	.	A	C	12.4	PASS	.	GT:GQ:DP:AD:VAF:C	1/1:9:17:12:0.705882:DV
contig_1339	711096	.	T	G	27.2	PASS	.	GT:GQ:DP:AD:VAF:C	1/1:14:19:15:0.789474:DV
contig_1339	711127	.	T	TA	6.5	PASS	.	GT:GQ:DP:AD:VAF:C:PS	0|1:6:27:9:0.333333:DV:504597
contig_1339	711130	.	C	A,CCT	11.5	PASS	.	GT:GQ:DP:AD:VAF:C:PS	1|2:3:30:14,9:0.466667,0.3:DV:504597
contig_1339	711639	.	T	C	18	PASS	.	GT:GQ:DP:AD:VAF:C:PS	1|0:18:41:14:0.341:P:504597
contig_1339	711896	.	GA	G	1.4	refCall	.	GT:GQ:DP:AD:VAF:C	./.:5:43:6:0.139535:DV
contig_1339	711961	.	ATAATGCCCAAGTAAGAG	A	52.6	PASS	.	GT:GQ:DP:AD:VAF:C:PS	1|0:33:45:16:0.355556:DV:504597
contig_1339	711990	.	T	C	18	PASS	.	GT:GQ:DP:AD:VAF:C:PS	0|1:18:44:19:0.432:P:504597
contig_1339	712005	.	T	C	20	PASS	.	GT:GQ:DP:AD:VAF:C:PS	1|0:20:43:22:0.512:P:504597
contig_1339	712448	.	C	T	16	PASS	.	GT:GQ:DP:AD:VAF:C:PS	0|1:16:43:19:0.442:P:504597
contig_1339	712685	.	T	C	17	PASS	.	GT:GQ:DP:AD:VAF:C:PS	0|1:17:46:23:0.5:P:504597
contig_1339	713564	.	ATATT	A	3.3	PASS	.	GT:GQ:DP:AD:VAF:C:PS	1|0:3:43:9:0.209302:DV:504597
contig_1339	713748	.	GA	G	0	refCall	.	GT:GQ:DP:AD:VAF:C	0/0:22:43:9:0.209302:DV
contig_1339	714424	.	C	T	20	PASS	.	GT:GQ:DP:AD:VAF:C:PS	1|0:20:49:21:0.429:P:504597
contig_1339	714680	.	T	C	17	PASS	.	GT:GQ:DP:AD:VAF:C:PS	0|1:17:47:22:0.468:P:504597
contig_1339	715466	.	T	C	59.1	PASS	.	GT:GQ:DP:AD:VAF:C:PS	0|1:59:49:21:0.428571:DV:504597
contig_1339	715654	.	AATATATAT	A	10.7	PASS	.	GT:GQ:DP:AD:VAF:C:PS	1|0:11:50:8:0.16:DV:504597
contig_1339	716308	.	A	G	18	PASS	.	GT:GQ:DP:AD:VAF:C:PS	1|0:18:48:23:0.479:P:504597
contig_1339	716725	.	AT	A	16	PASS	.	GT:GQ:DP:AD:VAF:C:PS	0|1:16:56:22:0.393:P:504597
contig_1339	716809	.	G	A	19	PASS	.	GT:GQ:DP:AD:VAF:C:PS	0|1:19:55:22:0.4:P:504597
contig_1339	716856	.	C	T	18	PASS	.	GT:GQ:DP:AD:VAF:C:PS	0|1:18:52:23:0.442:P:504597
contig_1339	716950	.	G	A	40.8	PASS	.	GT:GQ:DP:AD:VAF:C:PS	0|1:41:51:23:0.45098:DV:504597
contig_1339	717076	.	C	T	17	PASS	.	GT:GQ:DP:AD:VAF:C:PS	0|1:17:46:17:0.37:P:504597
contig_1339	717100	.	A	G	18	PASS	.	GT:GQ:DP:AD:VAF:C:PS	1|0:18:39:18:0.462:P:504597
contig_1339	717111	.	T	C	35.7	PASS	.	GT:GQ:DP:AD:VAF:C:PS	0|1:36:46:18:0.391304:DV:504597
contig_1339	717323	.	C	CA	38.5	PASS	.	GT:GQ:DP:AD:VAF:C:PS	0|1:38:40:9:0.225:DV:504597
contig_1339	717350	.	T	C	38	PASS	.	GT:GQ:DP:AD:VAF:C:PS	0|1:38:41:12:0.292683:DV:504597
contig_1339	717557	.	A	G	50.3	PASS	.	GT:GQ:DP:AD:VAF:C:PS	0|1:50:39:13:0.333333:DV:504597
contig_1339	717610	.	G	A	16	PASS	.	GT:GQ:DP:AD:VAF:C:PS	1|0:16:44:20:0.455:P:504597
contig_1339	717908	.	C	T	19	PASS	.	GT:GQ:DP:AD:VAF:C:PS	1|0:19:47:21:0.447:P:504597
contig_1339	718486	.	AGAGAGAGAGAGAGAGAG	A	11.5	PASS	.	GT:GQ:DP:AD:VAF:C:PS	1|0:12:45:8:0.177778:DV:504597
contig_1339	719048	.	A	G	18	PASS	.	GT:GQ:DP:AD:VAF:C:PS	1|0:18:49:20:0.408:P:504597
contig_1339	719358	.	TAA	T	0	refCall	.	GT:GQ:DP:AD:VAF:C	0/0:30:53:7:0.132075:DV
contig_1339	723871	.	TA	T	2.9	refCall	.	GT:GQ:DP:AD:VAF:C	./.:3:41:10:0.243902:DV
contig_1339	724407	.	T	C	19	PASS	.	GT:GQ:DP:AD:VAF:C:PS	1|0:19:49:16:0.327:P:504597
contig_1339	724655	.	G	A	20	PASS	.	GT:GQ:DP:AD:VAF:C:PS	1|0:20:49:19:0.388:P:504597
contig_1339	724725	.	T	C	19	PASS	.	GT:GQ:DP:AD:VAF:C:PS	1|0:19:50:20:0.4:P:504597
contig_1339	724850	.	T	C	16	PASS	.	GT:GQ:DP:AD:VAF:C:PS	1|0:16:53:19:0.358:P:504597
contig_1339	725069	.	AGAG	AAG,A	17.1	PASS	.	GT:GQ:DP:AD:VAF:C:PS	0|1:8:40:12,11:0.3,0.275:DV:504597
contig_1339	726507	.	A	AG	16.5	PASS	.	GT:GQ:DP:AD:VAF:C	1/1:16:46:14:0.304348:DV
contig_1339	726783	.	C	G	19	PASS	.	GT:GQ:DP:AD:VAF:C:PS	1|0:19:41:14:0.341:P:504597
contig_1339	727003	.	T	C	18	PASS	.	GT:GQ:DP:AD:VAF:C:PS	1|0:18:49:16:0.327:P:504597
contig_1339	727162	.	A	ATTTTTTAGG	18	PASS	.	GT:GQ:DP:AD:VAF:C:PS	1|0:18:50:5:0.1:DV:504597
contig_1339	727468	.	A	G	46.7	PASS	.	GT:GQ:DP:AD:VAF:C:PS	1|0:47:27:10:0.37037:DV:504597
contig_1339	727589	.	G	GGA	13	PASS	.	GT:GQ:DP:AD:VAF:C:PS	1|0:13:52:15:0.288:P:504597
contig_1339	727838	.	TATATATA	T	5.7	PASS	.	GT:GQ:DP:AD:VAF:C:PS	0|1:6:44:9:0.204545:DV:504597
contig_1339	728037	.	A	AAC	38.8	PASS	.	GT:GQ:DP:AD:VAF:C:PS	1|0:38:46:8:0.173913:DV:504597
contig_1339	728320	.	A	G	50.2	PASS	.	GT:GQ:DP:AD:VAF:C:PS	1|0:50:46:16:0.347826:DV:504597
contig_1339	728532	.	G	A	20	PASS	.	GT:GQ:DP:AD:VAF:C:PS	1|0:20:47:16:0.34:P:504597
contig_1339	729247	.	T	G	17	PASS	.	GT:GQ:DP:AD:VAF:C:PS	1|0:17:43:15:0.349:P:504597
contig_1339	730026	.	T	C	18	PASS	.	GT:GQ:DP:AD:VAF:C:PS	1|0:18:52:18:0.346:P:504597
contig_1339	730263	.	A	C	21	PASS	.	GT:GQ:DP:AD:VAF:C:PS	1|0:21:56:19:0.339:P:504597
contig_1339	731320	.	C	T	19	PASS	.	GT:GQ:DP:AD:VAF:C:PS	1|0:19:65:24:0.369:P:504597
contig_1339	731359	.	T	TCGA	15	PASS	.	GT:GQ:DP:AD:VAF:C:PS	1|0:15:67:23:0.343:P:504597
contig_1339	731945	.	C	T	20	PASS	.	GT:GQ:DP:AD:VAF:C:PS	1|0:20:57:20:0.351:P:504597
contig_1339	732381	.	T	A	44.2	PASS	.	GT:GQ:DP:AD:VAF:C:PS	1|0:44:50:20:0.4:DV:504597
contig_1339	734074	.	T	C	26.4	PASS	.	GT:GQ:DP:AD:VAF:C:PS	1|0:26:50:10:0.2:DV:504597
contig_1339	734859	.	A	G	20	PASS	.	GT:GQ:DP:AD:VAF:C:PS	1|0:20:54:25:0.463:P:504597
contig_1339	738569	.	G	C	19	PASS	.	GT:GQ:DP:AD:VAF:C:PS	1|0:19:57:26:0.456:P:504597
contig_1339	739727	.	GAA	G	20	PASS	.	GT:GQ:DP:AD:VAF:C:PS	1|0:20:66:29:0.439:P:504597
contig_1339	739763	.	A	G	57.9	PASS	.	GT:GQ:DP:AD:VAF:C:PS	1|0:58:67:28:0.41791:DV:504597
contig_1339	739767	.	T	C	67.5	PASS	.	GT:GQ:DP:AD:VAF:C:PS	1|0:67:70:28:0.4:DV:504597
contig_1339	739821	.	T	A	21	PASS	.	GT:GQ:DP:AD:VAF:C:PS	1|0:21:70:29:0.414:P:504597
contig_1339	739876	.	T	C	21	PASS	.	GT:GQ:DP:AD:VAF:C:PS	1|0:21:69:28:0.406:P:504597
contig_1339	739936	.	G	C	23	PASS	.	GT:GQ:DP:AD:VAF:C:PS	1|0:23:70:31:0.443:P:504597
contig_1339	739971	.	A	G	19	PASS	.	GT:GQ:DP:AD:VAF:C:PS	1|0:19:71:30:0.423:P:504597
contig_1339	740954	.	TA	T	5.6	PASS	.	GT:GQ:DP:AD:VAF:C:PS	1|0:5:70:16:0.228571:DV:504597
contig_1339	741085	.	G	C	20	PASS	.	GT:GQ:DP:AD:VAF:C:PS	1|0:20:79:32:0.405:P:504597
contig_1339	741129	.	T	C	20	PASS	.	GT:GQ:DP:AD:VAF:C:PS	0|1:20:74:35:0.473:P:504597
contig_1339	741386	.	T	C	22	PASS	.	GT:GQ:DP:AD:VAF:C:PS	1|0:22:78:35:0.449:P:504597
contig_1339	741672	.	T	C	20	PASS	.	GT:GQ:DP:AD:VAF:C:PS	1|0:20:81:35:0.432:P:504597
contig_1339	741710	.	T	C	18	PASS	.	GT:GQ:DP:AD:VAF:C:PS	1|0:18:80:34:0.425:P:504597
contig_1339	742188	.	T	C	20	PASS	.	GT:GQ:DP:AD:VAF:C:PS	0|1:20:83:42:0.506:P:504597
contig_1339	742397	.	A	G	19	PASS	.	GT:GQ:DP:AD:VAF:C:PS	0|1:19:72:34:0.472:P:504597
contig_1339	743915	.	T	C	18	PASS	.	GT:GQ:DP:AD:VAF:C:PS	1|0:18:52:23:0.442:P:504597
contig_1339	743952	.	T	C	20	PASS	.	GT:GQ:DP:AD:VAF:C:PS	1|0:20:49:18:0.367:P:504597
contig_1339	745006	.	T	C	16	PASS	.	GT:GQ:DP:AD:VAF:C:PS	1|0:16:52:24:0.462:P:504597
contig_1339	745559	.	C	T	21	PASS	.	GT:GQ:DP:AD:VAF:C:PS	1|0:21:48:25:0.521:P:504597
contig_1339	745686	.	A	T	55.4	PASS	.	GT:GQ:DP:AD:VAF:C:PS	0|1:52:45:19:0.422222:DV:504597
contig_1339	746338	.	A	G	18	PASS	.	GT:GQ:DP:AD:VAF:C:PS	0|1:18:39:16:0.41:P:504597
contig_1339	747665	.	AC	A	1.8	refCall	.	GT:GQ:DP:AD:VAF:C	./.:5:20:7:0.35:DV
contig_1339	753467	.	AC	A	10.5	PASS	.	GT:GQ:DP:AD:VAF:C	1/1:8:11:7:0.636364:DV
contig_1339	754820	.	T	C	15.6	PASS	.	GT:GQ:DP:AD:VAF:C:PS	1|0:7:19:14:0.736842:DV:754819
contig_1339	754839	.	C	CTGCTGG	0.4	refCall	.	GT:GQ:DP:AD:VAF:C	./.:11:19:3:0.157895:DV
contig_1339	754974	.	A	T	17.2	PASS	.	GT:GQ:DP:AD:VAF:C:PS	0|1:14:21:11:0.52381:DV:754819
contig_1339	754997	.	G	A	13.5	PASS	.	GT:GQ:DP:AD:VAF:C:PS	1|0:13:20:9:0.45:DV:754819
contig_1339	755004	.	T	C	9.4	PASS	.	GT:GQ:DP:AD:VAF:C:PS	1|0:9:21:9:0.428571:DV:754819
contig_1339	755088	.	TATATATATATATATATAAGAGAGAGAGAGAGAGAGAGAGAGAGAGAGAG	T	5	PASS	.	GT:GQ:DP:AD:VAF:C:PS	0|1:5:17:8:0.470588:DV:754819
contig_1339	755158	.	C	T	4.8	PASS	.	GT:GQ:DP:AD:VAF:C:PS	1|0:5:25:7:0.28:DV:754819
contig_1339	755206	.	T	G	2.6	refCall	.	GT:GQ:DP:AD:VAF:C	./.:3:25:5:0.2:DV
contig_1339	755294	.	A	G	3	PASS	.	GT:GQ:DP:AD:VAF:C:PS	1|0:3:25:7:0.28:DV:754819
contig_1339	755301	.	G	A	16.5	PASS	.	GT:GQ:DP:AD:VAF:C:PS	0|1:8:24:14:0.583333:DV:754819
contig_1339	755329	.	TTACA	T	10.1	PASS	.	GT:GQ:DP:AD:VAF:C:PS	0|1:7:20:13:0.65:DV:754819
contig_1339	755359	.	A	G	1.8	refCall	.	GT:GQ:DP:AD:VAF:C	./.:5:27:6:0.222222:DV
contig_1339	755419	.	ATG	A	2.2	refCall	.	GT:GQ:DP:AD:VAF:C	./.:4:27:17:0.62963:DV
contig_1339	755439	.	CG	C	9.7	PASS	.	GT:GQ:DP:AD:VAF:C	1/1:3:26:18:0.692308:DV
contig_1339	755441	.	GA	G	3.1	refCall	.	GT:GQ:DP:AD:VAF:C	./.:3:27:7:0.259259:DV
contig_1339	755457	.	T	C	1	refCall	.	GT:GQ:DP:AD:VAF:C	./.:7:25:4:0.16:DV
contig_1339	755458	.	G	A	1.2	refCall	.	GT:GQ:DP:AD:VAF:C	./.:6:27:6:0.222222:DV
contig_1339	755616	.	G	GA	0.2	refCall	.	GT:GQ:DP:AD:VAF:C	./.:14:27:7:0.259259:DV
contig_1339	756641	.	G	A	0.4	refCall	.	GT:GQ:DP:AD:VAF:C	./.:10:5:2:0.4:DV
contig_1339	756957	.	A	G	0.6	refCall	.	GT:GQ:DP:AD:VAF:C	./.:9:3:2:0.666667:DV
contig_1343	414	.	ATGTG	A	1.2	refCall	.	GT:GQ:DP:AD:VAF:C	./.:6:19:5:0.263158:DV
contig_1343	494	.	A	G	0.9	refCall	.	GT:GQ:DP:AD:VAF:C	./.:7:19:7:0.368421:DV
contig_1343	1708	.	T	C	19	PASS	.	GT:GQ:DP:AD:VAF:C:PS	0|1:19:27:8:0.296:P:1707
contig_1343	11313	.	A	T	19	PASS	.	GT:GQ:DP:AD:VAF:C:PS	0|1:19:58:23:0.397:P:11312
contig_1343	31814	.	TTA	T	30.5	PASS	.	GT:GQ:DP:AD:VAF:C:PS	0|1:31:45:13:0.288889:DV:31813
contig_1343	33705	.	T	C	5.4	PASS	.	GT:GQ:DP:AD:VAF:C:PS	0|1:5:58:18:0.310345:DV:31813
contig_1343	33710	.	G	C	1.3	refCall	.	GT:GQ:DP:AD:VAF:C	./.:6:59:21:0.355932:DV
contig_1343	33718	.	T	G	1.4	refCall	.	GT:GQ:DP:AD:VAF:C	./.:6:59:17:0.288136:DV
contig_1343	33738	.	C	T	18	PASS	.	GT:GQ:DP:AD:VAF:C:PS	0|1:18:58:20:0.345:P:31813
contig_1343	33749	.	T	C	18	PASS	.	GT:GQ:DP:AD:VAF:C:PS	0|1:18:59:20:0.339:P:31813
contig_1343	33814	.	C	G	16	PASS	.	GT:GQ:DP:AD:VAF:C:PS	0|1:16:56:20:0.357:P:31813
contig_1343	33918	.	C	A	0.5	refCall	.	GT:GQ:DP:AD:VAF:C	./.:9:55:18:0.327273:DV
contig_1343	34001	.	C	CAA	11	PASS	.	GT:GQ:DP:AD:VAF:C:PS	0|1:11:54:13:0.241:P:31813
contig_1343	34033	.	A	G	16	PASS	.	GT:GQ:DP:AD:VAF:C:PS	0|1:16:54:21:0.389:P:31813
contig_1343	34079	.	T	C	0.6	refCall	.	GT:GQ:DP:AD:VAF:C	./.:9:57:19:0.333333:DV
contig_1343	34088	.	T	C	0.1	refCall	.	GT:GQ:DP:AD:VAF:C	./.:15:57:18:0.315789:DV
contig_1343	34098	.	C	G	1.4	refCall	.	GT:GQ:DP:AD:VAF:C	./.:6:54:16:0.296296:DV
contig_1343	34139	.	T	C	3.9	PASS	.	GT:GQ:DP:AD:VAF:C:PS	0|1:4:58:19:0.327586:DV:31813
contig_1343	34154	.	G	A	2.9	refCall	.	GT:GQ:DP:AD:VAF:C	./.:3:55:19:0.345455:DV
contig_1343	34155	.	G	A	10	PASS	.	GT:GQ:DP:AD:VAF:C:PS	0|1:10:57:17:0.298246:DV:31813
contig_1343	34173	.	TCC	T	4.1	PASS	.	GT:GQ:DP:AD:VAF:C:PS	0|1:4:58:19:0.327586:DV:31813
contig_1343	34178	.	T	G	10.8	PASS	.	GT:GQ:DP:AD:VAF:C:PS	0|1:11:58:18:0.310345:DV:31813
contig_1343	34184	.	T	C	1.9	refCall	.	GT:GQ:DP:AD:VAF:C	./.:4:59:17:0.288136:DV
contig_1343	34195	.	T	C	14.2	PASS	.	GT:GQ:DP:AD:VAF:C:PS	0|1:14:57:17:0.298246:DV:31813
contig_1343	34199	.	T	C	10.1	PASS	.	GT:GQ:DP:AD:VAF:C:PS	0|1:10:46:16:0.347826:DV:31813
contig_1343	34227	.	A	T	15.5	PASS	.	GT:GQ:DP:AD:VAF:C:PS	0|1:15:57:19:0.333333:DV:31813
contig_1343	34232	.	A	T,G	29.9	PASS	.	GT:GQ:DP:AD:VAF:C	1/1:5:45:11,10:0.244444,0.222222:DV
contig_1343	34237	.	T	C	7.2	PASS	.	GT:GQ:DP:AD:VAF:C:PS	0|1:7:59:17:0.288136:DV:31813
contig_1343	34239	.	T	G	12.8	PASS	.	GT:GQ:DP:AD:VAF:C:PS	0|1:13:59:17:0.288136:DV:31813
contig_1343	34241	.	T	G	16	PASS	.	GT:GQ:DP:AD:VAF:C:PS	0|1:16:58:18:0.310345:DV:31813
contig_1343	34243	.	A	G	16.4	PASS	.	GT:GQ:DP:AD:VAF:C:PS	0|1:16:58:17:0.293103:DV:31813
contig_1343	34246	.	T	G	17.7	PASS	.	GT:GQ:DP:AD:VAF:C:PS	0|1:17:58:18:0.310345:DV:31813
contig_1343	34249	.	C	T	17	PASS	.	GT:GQ:DP:AD:VAF:C:PS	0|1:17:54:18:0.333333:DV:31813
contig_1343	34262	.	C	T	17.3	PASS	.	GT:GQ:DP:AD:VAF:C:PS	0|1:17:54:20:0.37037:DV:31813
contig_1343	34269	.	T	C	11.2	PASS	.	GT:GQ:DP:AD:VAF:C:PS	0|1:11:53:16:0.301887:DV:31813
contig_1343	34278	.	AT	A	0.8	refCall	.	GT:GQ:DP:AD:VAF:C	./.:8:58:19:0.327586:DV
contig_1343	34281	.	G	A	17.6	PASS	.	GT:GQ:DP:AD:VAF:C:PS	0|1:17:58:19:0.327586:DV:31813
contig_1343	34296	.	A	ATC	12	PASS	.	GT:GQ:DP:AD:VAF:C:PS	0|1:12:58:16:0.276:P:31813
contig_1343	34315	.	A	G	12.4	PASS	.	GT:GQ:DP:AD:VAF:C:PS	0|1:12:59:19:0.322034:DV:31813
contig_1343	34317	.	T	A	2	refCall	.	GT:GQ:DP:AD:VAF:C	./.:4:57:16:0.280702:DV
contig_1343	34318	.	A	G	9	PASS	.	GT:GQ:DP:AD:VAF:C:PS	0|1:9:58:17:0.293103:DV:31813
contig_1343	34324	.	G	A	6.7	PASS	.	GT:GQ:DP:AD:VAF:C:PS	0|1:7:56:17:0.303571:DV:31813
contig_1343	34339	.	T	C	17	PASS	.	GT:GQ:DP:AD:VAF:C:PS	0|1:17:55:15:0.273:P:31813
contig_1343	34375	.	G	A	0.4	refCall	.	GT:GQ:DP:AD:VAF:C	./.:10:54:9:0.166667:DV
contig_1343	34422	.	T	C	0.1	refCall	.	GT:GQ:DP:AD:VAF:C	./.:15:57:20:0.350877:DV
contig_1343	34426	.	G	A	0.1	refCall	.	GT:GQ:DP:AD:VAF:C	./.:18:57:20:0.350877:DV
contig_1343	34428	.	T	C	0	refCall	.	GT:GQ:DP:AD:VAF:C	0/0:21:57:20:0.350877:DV
contig_1343	34450	.	C	CTT	0.8	refCall	.	GT:GQ:DP:AD:VAF:C	./.:8:49:5:0.102041:DV
contig_1343	34455	.	C	T	0.5	refCall	.	GT:GQ:DP:AD:VAF:C	./.:10:51:17:0.333333:DV
contig_1343	34474	.	A	AAC	2	refCall	.	GT:GQ:DP:AD:VAF:C	./.:4:54:14:0.259259:DV
contig_1343	34477	.	A	AG	0.7	refCall	.	GT:GQ:DP:AD:VAF:C	./.:8:54:16:0.296296:DV
contig_1343	34481	.	C	A	0.1	refCall	.	GT:GQ:DP:AD:VAF:C	./.:17:54:18:0.333333:DV
contig_1343	34486	.	T	C	0.9	refCall	.	GT:GQ:DP:AD:VAF:C	./.:7:51:18:0.352941:DV
contig_1343	34488	.	TTAA	T	0.7	refCall	.	GT:GQ:DP:AD:VAF:C	./.:8:51:17:0.333333:DV
contig_1343	34501	.	A	C	0.6	refCall	.	GT:GQ:DP:AD:VAF:C	./.:9:52:18:0.346154:DV
contig_1343	34508	.	T	C	0.1	refCall	.	GT:GQ:DP:AD:VAF:C	./.:15:53:20:0.377358:DV
contig_1343	34512	.	T	A	0.3	refCall	.	GT:GQ:DP:AD:VAF:C	./.:12:52:19:0.365385:DV
contig_1343	34521	.	G	A	1.1	refCall	.	GT:GQ:DP:AD:VAF:C	./.:7:48:15:0.3125:DV
contig_1343	34528	.	ATT	A	38	PASS	.	GT:GQ:DP:AD:VAF:C	1/1:13:51:28:0.54902:DV
contig_1343	34532	.	T	TTTACAGATGGAAC	0.1	refCall	.	GT:GQ:DP:AD:VAF:C	./.:18:53:9:0.169811:DV
contig_1343	34556	.	A	T	19	PASS	.	GT:GQ:DP:AD:VAF:C:PS	0|1:19:53:18:0.34:P:31813
contig_1343	34568	.	C	T	0.7	refCall	.	GT:GQ:DP:AD:VAF:C	./.:9:52:17:0.326923:DV
contig_1343	34569	.	T	G	3.5	PASS	.	GT:GQ:DP:AD:VAF:C:PS	0|1:4:54:17:0.314815:DV:31813
contig_1343	34572	.	A	G	1.5	refCall	.	GT:GQ:DP:AD:VAF:C	./.:5:52:19:0.365385:DV
contig_1343	34581	.	A	G	0.5	refCall	.	GT:GQ:DP:AD:VAF:C	./.:10:53:15:0.283019:DV
contig_1343	34583	.	T	A	0.4	refCall	.	GT:GQ:DP:AD:VAF:C	./.:10:52:15:0.288462:DV
contig_1343	34587	.	C	A	4.1	PASS	.	GT:GQ:DP:AD:VAF:C:PS	0|1:4:51:15:0.294118:DV:31813
contig_1343	34588	.	A	C	0.5	refCall	.	GT:GQ:DP:AD:VAF:C	./.:10:49:15:0.306122:DV
contig_1343	34593	.	C	A	0.6	refCall	.	GT:GQ:DP:AD:VAF:C	./.:9:52:19:0.365385:DV
contig_1343	34595	.	G	A	0.5	refCall	.	GT:GQ:DP:AD:VAF:C	./.:10:53:19:0.358491:DV
contig_1343	34600	.	C	T	1	refCall	.	GT:GQ:DP:AD:VAF:C	./.:7:49:15:0.306122:DV
contig_1343	34605	.	T	A	4.2	PASS	.	GT:GQ:DP:AD:VAF:C:PS	0|1:4:52:19:0.365385:DV:31813
contig_1343	34611	.	G	A	0.3	refCall	.	GT:GQ:DP:AD:VAF:C	./.:11:53:19:0.358491:DV
contig_1343	34614	.	T	C	0.1	refCall	.	GT:GQ:DP:AD:VAF:C	./.:16:51:11:0.215686:DV
contig_1343	34615	.	T	TAA	0	refCall	.	GT:GQ:DP:AD:VAF:C	0/0:27:52:9:0.173077:DV
contig_1343	34616	.	T	A	1.7	refCall	.	GT:GQ:DP:AD:VAF:C	./.:5:52:18:0.346154:DV
contig_1343	34620	.	G	GATTC	0.4	refCall	.	GT:GQ:DP:AD:VAF:C	./.:10:50:17:0.34:DV
contig_1343	34624	.	C	T	0.9	refCall	.	GT:GQ:DP:AD:VAF:C	./.:7:52:18:0.346154:DV
contig_1343	34647	.	G	A	18	PASS	.	GT:GQ:DP:AD:VAF:C:PS	0|1:18:52:19:0.365:P:31813
contig_1343	36024	.	TA	T	8.8	PASS	.	GT:GQ:DP:AD:VAF:C:PS	1|0:8:50:18:0.36:DV:31813
contig_1343	44259	.	AATAT	A	10.6	PASS	.	GT:GQ:DP:AD:VAF:C:PS	0|1:11:55:11:0.2:DV:31813
contig_1343	49728	.	T	G	1.3	refCall	.	GT:GQ:DP:AD:VAF:C	./.:6:23:8:0.347826:DV
contig_1343	49730	.	T	G	0.4	refCall	.	GT:GQ:DP:AD:VAF:C	./.:11:26:4:0.153846:DV
contig_1343	49731	.	C	G	0.4	refCall	.	GT:GQ:DP:AD:VAF:C	./.:11:24:6:0.25:DV
contig_1343	51370	.	A	G	20	PASS	.	GT:GQ:DP:AD:VAF:C:PS	0|1:20:61:27:0.443:P:31813
contig_1343	52289	.	CA	C	47.3	PASS	.	GT:GQ:DP:AD:VAF:C:PS	0|1:43:63:26:0.412698:DV:31813
contig_1343	52502	.	TA	T	6.2	PASS	.	GT:GQ:DP:AD:VAF:C	1/1:6:63:13:0.206349:DV
contig_1343	56212	.	C	T	0	refCall	.	GT:GQ:DP:AD:VAF:C	0/0:27:54:12:0.222222:DV
contig_1343	56712	.	A	T	0	refCall	.	GT:GQ:DP:AD:VAF:C	0/0:38:57:10:0.175439:DV
contig_1343	56742	.	A	C	0	refCall	.	GT:GQ:DP:AD:VAF:C	0/0:38:58:10:0.172414:DV
contig_1343	56804	.	T	C	0	refCall	.	GT:GQ:DP:AD:VAF:C	0/0:35:57:11:0.192982:DV
contig_1343	56838	.	T	C	0	refCall	.	GT:GQ:DP:AD:VAF:C	0/0:39:60:9:0.15:DV
contig_1343	56906	.	A	G	0	refCall	.	GT:GQ:DP:AD:VAF:C	0/0:25:59:10:0.169492:DV
contig_1343	57003	.	G	C	0	refCall	.	GT:GQ:DP:AD:VAF:C	0/0:29:58:11:0.189655:DV
contig_1343	57010	.	G	A	0	refCall	.	GT:GQ:DP:AD:VAF:C	0/0:28:58:12:0.206897:DV
contig_1343	57053	.	G	T	0	refCall	.	GT:GQ:DP:AD:VAF:C	0/0:30:59:14:0.237288:DV
contig_1343	57082	.	T	C	0	refCall	.	GT:GQ:DP:AD:VAF:C	0/0:23:62:15:0.241935:DV
contig_1343	57107	.	C	CTGG	0	refCall	.	GT:GQ:DP:AD:VAF:C	0/0:23:64:13:0.203125:DV
contig_1343	57207	.	A	G	0.3	refCall	.	GT:GQ:DP:AD:VAF:C	./.:11:63:15:0.238095:DV
contig_1343	57296	.	C	A	0	refCall	.	GT:GQ:DP:AD:VAF:C	0/0:25:61:14:0.229508:DV
contig_1343	57300	.	C	T	0	refCall	.	GT:GQ:DP:AD:VAF:C	0/0:26:63:14:0.222222:DV
contig_1343	57303	.	T	C	0	refCall	.	GT:GQ:DP:AD:VAF:C	0/0:20:63:14:0.222222:DV
contig_1343	57311	.	T	TTG	0.5	refCall	.	GT:GQ:DP:AD:VAF:C	./.:10:63:11:0.174603:DV
contig_1343	57411	.	G	T	0.1	refCall	.	GT:GQ:DP:AD:VAF:C	./.:19:67:14:0.208955:DV
contig_1343	57568	.	C	T	0	refCall	.	GT:GQ:DP:AD:VAF:C	0/0:22:70:15:0.214286:DV
contig_1343	57662	.	C	T	0	refCall	.	GT:GQ:DP:AD:VAF:C	0/0:30:67:15:0.223881:DV
contig_1343	57791	.	T	A	0	refCall	.	GT:GQ:DP:AD:VAF:C	0/0:37:71:14:0.197183:DV
contig_1343	57872	.	T	C	0	refCall	.	GT:GQ:DP:AD:VAF:C	0/0:44:70:13:0.185714:DV
contig_1343	57875	.	T	G	0	refCall	.	GT:GQ:DP:AD:VAF:C	0/0:39:74:13:0.175676:DV
contig_1343	58041	.	C	T	1	refCall	.	GT:GQ:DP:AD:VAF:C	./.:7:73:14:0.191781:DV
contig_1343	65802	.	T	G	0	refCall	.	GT:GQ:DP:AD:VAF:C	0/0:20:28:12:0.428571:DV
contig_1343	65803	.	A	AGGG	0.8	refCall	.	GT:GQ:DP:AD:VAF:C	./.:8:29:5:0.172414:DV
contig_1343	74251	.	TTG	T	13.5	PASS	.	GT:GQ:DP:AD:VAF:C:PS	0|1:12:45:13:0.288889:DV:74250
contig_1343	80711	.	T	C	21	PASS	.	GT:GQ:DP:AD:VAF:C:PS	0|1:21:58:28:0.483:P:74250
contig_1343	84725	.	TAA	T	2	refCall	.	GT:GQ:DP:AD:VAF:C	./.:4:55:14:0.254545:DV
contig_1343	86842	.	AG	A	13.2	PASS	.	GT:GQ:DP:AD:VAF:C:PS	0|1:13:55:25:0.454545:DV:74250
contig_1343	86846	.	T	G	3.2	PASS	.	GT:GQ:DP:AD:VAF:C:PS	0|1:3:52:23:0.442308:DV:74250
contig_1343	90717	.	TA	T	5.8	PASS	.	GT:GQ:DP:AD:VAF:C	0/0:3:13:8:0.615385:DV
contig_1343	90718	.	A	T	9.8	PASS	.	GT:GQ:DP:AD:VAF:C	1/1:8:9:5:0.555556:DV
contig_1344	2155	.	C	T	0.6	refCall	.	GT:GQ:DP:AD:VAF:C	./.:9:49:10:0.204082:DV
contig_1344	2548	.	T	C	16	PASS	.	GT:GQ:DP:AD:VAF:C:PS	1|0:16:43:13:0.302:P:2547
contig_1344	2565	.	T	C	0	refCall	.	GT:GQ:DP:AD:VAF:C	0/0:27:48:9:0.1875:DV
contig_1344	4249	.	T	C	19	PASS	.	GT:GQ:DP:AD:VAF:C:PS	1|0:19:45:22:0.489:P:2547
contig_1344	6198	.	G	A	45	PASS	.	GT:GQ:DP:AD:VAF:C:PS	1|0:44:49:21:0.428571:DV:2547
contig_1344	6199	.	G	A	35.8	PASS	.	GT:GQ:DP:AD:VAF:C:PS	1|0:36:52:20:0.384615:DV:2547
contig_1344	7483	.	GAT	G	11.9	PASS	.	GT:GQ:DP:AD:VAF:C:PS	0|1:12:46:14:0.304348:DV:2547
contig_1344	7555	.	CAT	C	26.6	PASS	.	GT:GQ:DP:AD:VAF:C:PS	1|0:18:40:22:0.55:DV:2547
contig_1344	7708	.	TAC	T	24	PASS	.	GT:GQ:DP:AD:VAF:C:PS	1|0:24:43:12:0.27907:DV:2547
contig_1344	10361	.	T	TGG	2.5	refCall	.	GT:GQ:DP:AD:VAF:C	./.:4:47:10:0.212766:DV
contig_1344	10362	.	T	G	0.8	refCall	.	GT:GQ:DP:AD:VAF:C	./.:8:22:7:0.318182:DV
contig_1344	10364	.	T	G	0.8	refCall	.	GT:GQ:DP:AD:VAF:C	./.:8:31:9:0.290323:DV
contig_1344	16483	.	C	T	20	PASS	.	GT:GQ:DP:AD:VAF:C:PS	1|0:20:40:17:0.425:P:2547
contig_1344	18724	.	C	CCG	11	PASS	.	GT:GQ:DP:AD:VAF:C:PS	1|0:11:40:12:0.3:P:2547
contig_1344	19657	.	A	G	43.8	PASS	.	GT:GQ:DP:AD:VAF:C:PS	1|0:44:46:15:0.326087:DV:2547
contig_1344	23474	.	A	G	6.7	PASS	.	GT:GQ:DP:AD:VAF:C:PS	1|0:7:43:13:0.302326:DV:2547
contig_1344	25598	.	G	A	21	PASS	.	GT:GQ:DP:AD:VAF:C:PS	1|0:21:49:21:0.429:P:2547
contig_1344	30423	.	T	C	18	PASS	.	GT:GQ:DP:AD:VAF:C:PS	1|0:18:60:21:0.35:P:2547
contig_1344	34671	.	TTA	T	16	PASS	.	GT:GQ:DP:AD:VAF:C:PS	1|0:16:62:24:0.387:P:2547
contig_1344	35167	.	A	C	16	PASS	.	GT:GQ:DP:AD:VAF:C:PS	1|0:16:55:22:0.4:P:2547
contig_1344	35185	.	GC	G	0.1	refCall	.	GT:GQ:DP:AD:VAF:C	./.:19:51:10:0.196078:DV
contig_1344	35476	.	T	C	16	PASS	.	GT:GQ:DP:AD:VAF:C:PS	0|1:16:55:22:0.4:P:2547
contig_1344	36448	.	TTC	T	10.7	PASS	.	GT:GQ:DP:AD:VAF:C:PS	1|0:3:46:26:0.565217:DV:2547
contig_1344	36456	.	C	CTG	10.6	PASS	.	GT:GQ:DP:AD:VAF:C:PS	0|1:7:46:8:0.173913:DV:2547
contig_1344	36496	.	CT	C	0.3	refCall	.	GT:GQ:DP:AD:VAF:C	./.:12:44:6:0.136364:DV
contig_1344	47697	.	G	A	19	PASS	.	GT:GQ:DP:AD:VAF:C:PS	0|1:19:50:19:0.38:P:47696
contig_1344	47766	.	T	TAA	11	PASS	.	GT:GQ:DP:AD:VAF:C:PS	0|1:11:55:19:0.345:P:47696
contig_1344	50478	.	CA	C	3.7	PASS	.	GT:GQ:DP:AD:VAF:C	1/1:3:50:7:0.14:DV
contig_1344	50966	.	G	C	16	PASS	.	GT:GQ:DP:AD:VAF:C:PS	0|1:16:44:13:0.295:P:47696
contig_1344	52622	.	T	C	18	PASS	.	GT:GQ:DP:AD:VAF:C:PS	0|1:18:52:26:0.5:P:47696
contig_1344	57460	.	G	C	30.9	PASS	.	GT:GQ:DP:AD:VAF:C	1/1:28:18:16:0.888889:DV
contig_1344	57464	.	A	G	23.4	PASS	.	GT:GQ:DP:AD:VAF:C	1/1:23:20:14:0.7:DV
contig_1344	57465	.	G	C	30.7	PASS	.	GT:GQ:DP:AD:VAF:C	1/1:30:20:15:0.75:DV
contig_1344	57470	.	T	G	28	PASS	.	GT:GQ:DP:AD:VAF:C	1/1:25:15:13:0.866667:DV
contig_1344	57471	.	T	C	22.5	PASS	.	GT:GQ:DP:AD:VAF:C	1/1:21:17:11:0.647059:DV
contig_1344	57473	.	T	A	34.9	PASS	.	GT:GQ:DP:AD:VAF:C	1/1:34:18:14:0.777778:DV
contig_1344	57489	.	A	AT	16	PASS	.	GT:GQ:DP:AD:VAF:C	1/1:16:20:12:0.6:P
contig_1344	57605	.	GTA	G	0.2	refCall	.	GT:GQ:DP:AD:VAF:C	./.:14:18:7:0.388889:DV
contig_1347	184	.	T	C	3.3	PASS	.	GT:GQ:DP:AD:VAF:C:PS	0|1:3:5:2:0.4:DV:183
contig_1347	219	.	C	T	6.4	PASS	.	GT:GQ:DP:AD:VAF:C:PS	1|0:4:5:3:0.6:DV:183
contig_1347	2529	.	GA	G	5.5	PASS	.	GT:GQ:DP:AD:VAF:C	1/1:3:9:8:0.888889:DV
contig_1347	2542	.	A	G	5.5	PASS	.	GT:GQ:DP:AD:VAF:C	1/1:5:11:8:0.727273:DV
contig_1347	2545	.	C	T	15.3	PASS	.	GT:GQ:DP:AD:VAF:C	1/1:9:10:7:0.7:DV
contig_1347	2546	.	A	AC	12.2	PASS	.	GT:GQ:DP:AD:VAF:C	1/1:9:8:7:0.875:DV
contig_1347	2557	.	AG	A	8.5	PASS	.	GT:GQ:DP:AD:VAF:C	1/1:6:11:10:0.909091:DV
contig_1347	2591	.	A	C	13.8	PASS	.	GT:GQ:DP:AD:VAF:C	1/1:9:7:7:1:DV
contig_1347	2592	.	A	C	0.4	refCall	.	GT:GQ:DP:AD:VAF:C	./.:11:9:2:0.222222:DV
contig_1347	2593	.	A	C	0.3	refCall	.	GT:GQ:DP:AD:VAF:C	./.:12:11:2:0.181818:DV
contig_1347	2598	.	A	T	14.3	PASS	.	GT:GQ:DP:AD:VAF:C	1/1:10:11:8:0.727273:DV
contig_1347	2613	.	ATGAAAAAATGGG	A	11	PASS	.	GT:GQ:DP:AD:VAF:C	1/1:11:10:7:0.7:P
contig_1347	3499	.	CGT	C	2.6	refCall	.	GT:GQ:DP:AD:VAF:C	./.:3:9:3:0.333333:DV
contig_1347	3592	.	G	GA	4.9	PASS	.	GT:GQ:DP:AD:VAF:C:PS	1|0:4:8:3:0.375:DV:183
contig_1348	2379	.	T	TTA	10.5	PASS	.	GT:GQ:DP:AD:VAF:C	1/1:3:10:6:0.6:DV
contig_1348	2386	.	T	TGC,C	9.5	PASS	.	GT:GQ:DP:AD:VAF:C:PS	1|2:1:11:4,2:0.363636,0.181818:DV:2385
contig_1348	3370	.	T	C	20.2	PASS	.	GT:GQ:DP:AD:VAF:C:PS	1|0:15:25:17:0.68:DV:2385
contig_1348	4875	.	T	C	6.5	PASS	.	GT:GQ:DP:AD:VAF:C:PS	0|1:6:30:8:0.266667:DV:2385
contig_1348	7644	.	G	T	12.9	PASS	.	GT:GQ:DP:AD:VAF:C:PS	1|0:13:34:7:0.205882:DV:2385
contig_1348	8380	.	TA	T	45.1	PASS	.	GT:GQ:DP:AD:VAF:C	1/1:38:40:29:0.725:DV
contig_1348	10115	.	C	T	19	PASS	.	GT:GQ:DP:AD:VAF:C:PS	1|0:19:58:25:0.431:P:2385
contig_1348	11545	.	T	C	18	PASS	.	GT:GQ:DP:AD:VAF:C:PS	1|0:18:48:23:0.479:P:2385
contig_1348	11619	.	CATATATAT	C	15	PASS	.	GT:GQ:DP:AD:VAF:C:PS	1|0:15:45:8:0.177778:DV:2385
contig_1348	12113	.	T	TA	0.2	refCall	.	GT:GQ:DP:AD:VAF:C	./.:13:40:6:0.15:DV
contig_1348	12523	.	GTATATA	G	2.4	refCall	.	GT:GQ:DP:AD:VAF:C	./.:4:38:6:0.157895:DV
contig_1348	13298	.	C	T	21	PASS	.	GT:GQ:DP:AD:VAF:C:PS	0|1:21:38:21:0.553:P:2385
contig_1348	13745	.	TACACACACACACAC	T	15.4	PASS	.	GT:GQ:DP:AD:VAF:C:PS	1|0:13:35:7:0.2:DV:2385
contig_1348	13768	.	A	ACG	0.3	refCall	.	GT:GQ:DP:AD:VAF:C	./.:12:38:5:0.131579:DV
contig_1348	13772	.	A	G	12.8	PASS	.	GT:GQ:DP:AD:VAF:C:PS	0|1:12:36:10:0.277778:DV:2385
contig_1348	13776	.	A	G	17.4	PASS	.	GT:GQ:DP:AD:VAF:C:PS	0|1:16:36:14:0.388889:DV:2385
contig_1348	13780	.	A	G	12	PASS	.	GT:GQ:DP:AD:VAF:C:PS	0|1:11:36:13:0.361111:DV:2385
contig_1348	13784	.	A	G	13.3	PASS	.	GT:GQ:DP:AD:VAF:C:PS	0|1:12:36:13:0.361111:DV:2385
contig_1348	13836	.	GCA	G	1.8	refCall	.	GT:GQ:DP:AD:VAF:C	./.:5:37:12:0.324324:DV
contig_1348	13850	.	A	G	0.8	refCall	.	GT:GQ:DP:AD:VAF:C	./.:8:28:0:0:DV
contig_1348	14657	.	GA	G	17	PASS	.	GT:GQ:DP:AD:VAF:C:PS	1|0:17:39:16:0.41:P:2385
contig_1348	15054	.	TAAA	TA,T	1.5	refCall	.	GT:GQ:DP:AD:VAF:C	./.:5:37:5,6:0.135135,0.162162:DV
contig_1348	15131	.	T	C	0.6	refCall	.	GT:GQ:DP:AD:VAF:C	./.:9:29:7:0.241379:DV
contig_1348	15134	.	A	T	11.6	PASS	.	GT:GQ:DP:AD:VAF:C:PS	0|1:4:29:12:0.413793:DV:2385
contig_1348	15458	.	T	TCA	4.8	PASS	.	GT:GQ:DP:AD:VAF:C:PS	0|1:5:27:11:0.407407:DV:2385
contig_1348	17582	.	T	C	6.4	PASS	.	GT:GQ:DP:AD:VAF:C:PS	1|0:6:14:3:0.214286:DV:2385
contig_1348	17807	.	A	T	7.2	PASS	.	GT:GQ:DP:AD:VAF:C:PS	0|1:7:13:6:0.461538:DV:2385
contig_1348	18083	.	G	C	22.2	PASS	.	GT:GQ:DP:AD:VAF:C	1/1:7:8:8:1:DV
contig_1348	18864	.	T	C	11.2	PASS	.	GT:GQ:DP:AD:VAF:C:PS	0|1:6:5:3:0.6:DV:2385
contig_1348	18996	.	AAAT	A	1.2	refCall	.	GT:GQ:DP:AD:VAF:C	./.:6:4:2:0.5:DV
contig_135	6595	.	CTATATATATATATATATA	C	5.2	PASS	.	GT:GQ:DP:AD:VAF:C:PS	1|0:5:19:6:0.315789:DV:6594
contig_135	6682	.	G	A	19	PASS	.	GT:GQ:DP:AD:VAF:C:PS	0|1:19:14:6:0.429:P:6594
contig_135	9178	.	T	C	11.2	PASS	.	GT:GQ:DP:AD:VAF:C:PS	0|1:3:6:2:0.333333:DV:6594
contig_135	9889	.	A	G	7.3	PASS	.	GT:GQ:DP:AD:VAF:C:PS	1|0:3:4:2:0.5:DV:6594
contig_135	28870	.	A	G	55.6	PASS	.	GT:GQ:DP:AD:VAF:C:PS	0|1:55:44:20:0.454545:DV:28869
contig_135	28878	.	A	G	47.7	PASS	.	GT:GQ:DP:AD:VAF:C:PS	0|1:48:44:19:0.431818:DV:28869
contig_135	29655	.	TTATATA	T,TTA	32.7	PASS	.	GT:GQ:DP:AD:VAF:C:PS	1|0:13:33:11,5:0.333333,0.151515:DV:28869
contig_135	31113	.	AATAATTT	A	0.4	refCall	.	GT:GQ:DP:AD:VAF:C	./.:10:37:10:0.27027:DV
contig_135	31491	.	C	T	17	PASS	.	GT:GQ:DP:AD:VAF:C:PS	0|1:17:41:16:0.39:P:28869
contig_135	32146	.	C	T	29.3	PASS	.	GT:GQ:DP:AD:VAF:C:PS	0|1:29:49:15:0.306122:DV:28869
contig_135	33140	.	C	T	6	PASS	.	GT:GQ:DP:AD:VAF:C:PS	0|1:6:49:14:0.285714:DV:28869
contig_135	34375	.	T	C	16	PASS	.	GT:GQ:DP:AD:VAF:C:PS	0|1:16:34:11:0.324:P:28869
contig_135	35934	.	A	AAT	3.3	PASS	.	GT:GQ:DP:AD:VAF:C:PS	0|1:3:16:4:0.25:DV:28869
contig_135	37796	.	A	T	3.1	PASS	.	GT:GQ:DP:AD:VAF:C:PS	0|1:3:16:5:0.3125:DV:28869
contig_135	38436	.	C	T	17	PASS	.	GT:GQ:DP:AD:VAF:C:PS	0|1:17:14:4:0.286:P:28869
contig_135	39842	.	A	G	1.4	refCall	.	GT:GQ:DP:AD:VAF:C	./.:6:13:3:0.230769:DV
contig_135	42339	.	T	C	16	PASS	.	GT:GQ:DP:AD:VAF:C:PS	1|0:16:17:8:0.471:P:28869
contig_135	42408	.	TATATATATATATA	T	2	refCall	.	GT:GQ:DP:AD:VAF:C	./.:4:14:3:0.214286:DV
contig_135	42425	.	T	A	0.3	refCall	.	GT:GQ:DP:AD:VAF:C	./.:11:15:4:0.266667:DV
contig_135	42430	.	G	T	0.4	refCall	.	GT:GQ:DP:AD:VAF:C	./.:11:7:4:0.571429:DV
contig_135	44436	.	A	ATAGT	5.1	PASS	.	GT:GQ:DP:AD:VAF:C:PS	1|0:5:26:7:0.269231:DV:28869
contig_135	46369	.	AATAT	A,AAT	6.7	PASS	.	GT:GQ:DP:AD:VAF:C:PS	0|2:3:45:10,8:0.222222,0.177778:DV:28869
contig_135	46944	.	A	AT	13.6	PASS	.	GT:GQ:DP:AD:VAF:C:PS	1|0:14:47:17:0.361702:DV:28869
contig_135	47559	.	C	T	19	PASS	.	GT:GQ:DP:AD:VAF:C:PS	0|1:19:53:30:0.566:P:28869
contig_135	47782	.	T	A	17	PASS	.	GT:GQ:DP:AD:VAF:C:PS	1|0:17:50:20:0.4:P:28869
contig_135	47835	.	C	A	16	PASS	.	GT:GQ:DP:AD:VAF:C:PS	1|0:16:45:21:0.467:P:28869
contig_135	48796	.	CATATAT	C	32.2	PASS	.	GT:GQ:DP:AD:VAF:C:PS	1|0:32:45:12:0.266667:DV:28869
contig_135	51270	.	A	G	17	PASS	.	GT:GQ:DP:AD:VAF:C:PS	1|0:17:49:18:0.367:P:28869
contig_135	54087	.	G	A	42.5	PASS	.	GT:GQ:DP:AD:VAF:C:PS	1|0:42:65:20:0.307692:DV:28869
contig_135	55601	.	C	A	17	PASS	.	GT:GQ:DP:AD:VAF:C:PS	1|0:17:51:18:0.353:P:28869
contig_135	56409	.	AATATATATATAT	A	45.3	PASS	.	GT:GQ:DP:AD:VAF:C:PS	0|1:24:37:25:0.675676:DV:28869
contig_135	62341	.	A	G	21	PASS	.	GT:GQ:DP:AD:VAF:C:PS	0|1:21:63:28:0.444:P:28869
contig_135	63502	.	G	A	20	PASS	.	GT:GQ:DP:AD:VAF:C:PS	0|1:20:60:29:0.483:P:28869
contig_135	64467	.	A	G	20	PASS	.	GT:GQ:DP:AD:VAF:C:PS	1|0:20:54:23:0.426:P:28869
contig_135	64905	.	TA	T	16.9	PASS	.	GT:GQ:DP:AD:VAF:C	1/1:17:52:32:0.615385:DV
contig_135	65675	.	G	A	22	PASS	.	GT:GQ:DP:AD:VAF:C:PS	0|1:22:54:26:0.481:P:28869
contig_135	67341	.	T	C	4.1	PASS	.	GT:GQ:DP:AD:VAF:C:PS	0|1:4:47:17:0.361702:DV:28869
contig_135	68223	.	A	C	32.8	PASS	.	GT:GQ:DP:AD:VAF:C:PS	1|0:15:65:30:0.461538:DV:28869
contig_135	68999	.	A	T	62.2	PASS	.	GT:GQ:DP:AD:VAF:C:PS	1|0:62:70:29:0.414286:DV:28869
contig_135	70034	.	T	C	49.8	PASS	.	GT:GQ:DP:AD:VAF:C:PS	1|0:50:63:23:0.365079:DV:28869
contig_135	70042	.	G	A	53	PASS	.	GT:GQ:DP:AD:VAF:C:PS	1|0:53:62:23:0.370968:DV:28869
contig_135	70220	.	G	A	21	PASS	.	GT:GQ:DP:AD:VAF:C:PS	1|0:21:58:24:0.414:P:28869
contig_135	71458	.	C	G	18	PASS	.	GT:GQ:DP:AD:VAF:C:PS	1|0:18:52:21:0.404:P:28869
contig_135	72005	.	T	TA	11.4	PASS	.	GT:GQ:DP:AD:VAF:C	1/1:11:43:30:0.697674:DV
contig_135	72011	.	A	T	9.6	PASS	.	GT:GQ:DP:AD:VAF:C	1/1:10:41:28:0.682927:DV
contig_135	72012	.	A	T	0	refCall	.	GT:GQ:DP:AD:VAF:C	0/0:20:41:9:0.219512:DV
contig_135	72013	.	A	G	5.8	PASS	.	GT:GQ:DP:AD:VAF:C	1/1:6:41:28:0.682927:DV
contig_135	72014	.	A	G	0.1	refCall	.	GT:GQ:DP:AD:VAF:C	./.:18:41:9:0.219512:DV
contig_135	72016	.	A	T	6.9	PASS	.	GT:GQ:DP:AD:VAF:C	1/1:7:41:29:0.707317:DV
contig_135	72018	.	A	T	0.1	refCall	.	GT:GQ:DP:AD:VAF:C	./.:17:40:11:0.275:DV
contig_135	72019	.	A	G	1.4	refCall	.	GT:GQ:DP:AD:VAF:C	./.:6:41:29:0.707317:DV
contig_135	72024	.	A	T	0.8	refCall	.	GT:GQ:DP:AD:VAF:C	./.:8:40:28:0.7:DV
contig_135	72025	.	T	G	3.8	PASS	.	GT:GQ:DP:AD:VAF:C	1/1:4:40:28:0.7:DV
contig_135	72030	.	T	A	5.9	PASS	.	GT:GQ:DP:AD:VAF:C	1/1:6:41:38:0.926829:DV
contig_135	72035	.	A	T	8.4	PASS	.	GT:GQ:DP:AD:VAF:C	1/1:8:38:36:0.947368:DV
contig_135	72037	.	A	C	11.3	PASS	.	GT:GQ:DP:AD:VAF:C	1/1:11:38:37:0.973684:DV
contig_135	72040	.	A	T	15.8	PASS	.	GT:GQ:DP:AD:VAF:C	1/1:16:38:38:1:DV
contig_135	72045	.	T	C	8.5	PASS	.	GT:GQ:DP:AD:VAF:C	1/1:9:38:36:0.947368:DV
contig_135	72047	.	G	A	14.2	PASS	.	GT:GQ:DP:AD:VAF:C	1/1:14:37:36:0.972973:DV
contig_135	72049	.	G	T	7	PASS	.	GT:GQ:DP:AD:VAF:C	1/1:7:38:37:0.973684:DV
contig_135	72054	.	A	ATC	9.3	PASS	.	GT:GQ:DP:AD:VAF:C	1/1:9:38:35:0.921053:DV
contig_135	72058	.	A	AC	6.3	PASS	.	GT:GQ:DP:AD:VAF:C	1/1:6:36:35:0.972222:DV
contig_135	72062	.	T	A	12.9	PASS	.	GT:GQ:DP:AD:VAF:C	1/1:13:36:34:0.944444:DV
contig_135	72066	.	G	A	0.1	refCall	.	GT:GQ:DP:AD:VAF:C	./.:18:21:19:0.904762:DV
contig_135	72071	.	T	A	0	refCall	.	GT:GQ:DP:AD:VAF:C	0/0:27:20:15:0.75:DV
contig_135	72072	.	T	G	0	refCall	.	GT:GQ:DP:AD:VAF:C	0/0:23:20:15:0.75:DV
contig_135	72076	.	T	A	0	refCall	.	GT:GQ:DP:AD:VAF:C	0/0:23:20:14:0.7:DV
contig_135	72081	.	T	A	0.2	refCall	.	GT:GQ:DP:AD:VAF:C	./.:13:20:15:0.75:DV
contig_135	72082	.	T	A	0.1	refCall	.	GT:GQ:DP:AD:VAF:C	./.:19:20:14:0.7:DV
contig_135	72086	.	T	A	0.1	refCall	.	GT:GQ:DP:AD:VAF:C	./.:19:20:15:0.75:DV
contig_135	72094	.	G	A	0	refCall	.	GT:GQ:DP:AD:VAF:C	0/0:26:19:10:0.526316:DV
contig_135	72096	.	G	T	0.1	refCall	.	GT:GQ:DP:AD:VAF:C	./.:19:20:14:0.7:DV
contig_135	72097	.	A	T	0	refCall	.	GT:GQ:DP:AD:VAF:C	0/0:24:20:7:0.35:DV
contig_135	72119	.	T	C	0.1	refCall	.	GT:GQ:DP:AD:VAF:C	./.:15:17:14:0.823529:DV
contig_135	72126	.	T	C	0.1	refCall	.	GT:GQ:DP:AD:VAF:C	./.:18:20:14:0.7:DV
contig_135	72129	.	G	T	0.2	refCall	.	GT:GQ:DP:AD:VAF:C	./.:14:20:14:0.7:DV
contig_135	72133	.	A	C	0.2	refCall	.	GT:GQ:DP:AD:VAF:C	./.:14:20:15:0.75:DV
contig_135	72141	.	G	T	0	refCall	.	GT:GQ:DP:AD:VAF:C	0/0:34:43:8:0.186047:DV
contig_135	72290	.	G	A	20	PASS	.	GT:GQ:DP:AD:VAF:C:PS	1|0:20:50:25:0.5:P:28869
contig_135	72983	.	T	C	18	PASS	.	GT:GQ:DP:AD:VAF:C:PS	1|0:18:55:24:0.436:P:28869
contig_135	73321	.	C	T	19	PASS	.	GT:GQ:DP:AD:VAF:C:PS	1|0:19:57:25:0.439:P:28869
contig_135	75286	.	G	A	21	PASS	.	GT:GQ:DP:AD:VAF:C:PS	1|0:21:57:26:0.456:P:28869
contig_135	75526	.	T	C	18	PASS	.	GT:GQ:DP:AD:VAF:C:PS	1|0:18:54:22:0.407:P:28869
contig_135	75960	.	GA	G	0.2	refCall	.	GT:GQ:DP:AD:VAF:C	./.:13:63:9:0.142857:DV
contig_135	76853	.	T	C	19	PASS	.	GT:GQ:DP:AD:VAF:C:PS	1|0:19:67:25:0.373:P:28869
contig_135	76904	.	C	T	18	PASS	.	GT:GQ:DP:AD:VAF:C:PS	1|0:18:65:23:0.354:P:28869
contig_135	77093	.	C	T	16	PASS	.	GT:GQ:DP:AD:VAF:C:PS	1|0:16:63:22:0.349:P:28869
contig_135	77142	.	CATATATAT	C	32	PASS	.	GT:GQ:DP:AD:VAF:C:PS	0|1:20:57:28:0.491228:DV:28869
contig_135	77384	.	G	T	18	PASS	.	GT:GQ:DP:AD:VAF:C:PS	1|0:18:62:25:0.403:P:28869
contig_135	77845	.	G	A	21	PASS	.	GT:GQ:DP:AD:VAF:C:PS	1|0:21:61:29:0.475:P:28869
contig_135	77973	.	T	C	18	PASS	.	GT:GQ:DP:AD:VAF:C:PS	1|0:18:63:25:0.397:P:28869
contig_135	78043	.	T	A	8.4	PASS	.	GT:GQ:DP:AD:VAF:C:PS	1|0:8:65:25:0.384615:DV:28869
contig_135	78101	.	GTA	G	25.2	PASS	.	GT:GQ:DP:AD:VAF:C:PS	0|1:21:60:24:0.4:DV:28869
contig_135	78130	.	T	C	16	PASS	.	GT:GQ:DP:AD:VAF:C:PS	1|0:16:62:23:0.371:P:28869
contig_135	78220	.	G	T	19	PASS	.	GT:GQ:DP:AD:VAF:C:PS	1|0:19:62:29:0.468:P:28869
contig_135	79006	.	T	C	19	PASS	.	GT:GQ:DP:AD:VAF:C:PS	1|0:19:59:29:0.492:P:28869
contig_135	80118	.	A	T	21	PASS	.	GT:GQ:DP:AD:VAF:C:PS	0|1:21:57:22:0.386:P:28869
contig_135	80830	.	G	A	15.3	PASS	.	GT:GQ:DP:AD:VAF:C:PS	0|1:14:53:24:0.45283:DV:28869
contig_135	81240	.	TAATTTGTGACAGAATTTAAGATAAAATTTGTGACAGAATTTAAGATAA	T	1.3	refCall	.	GT:GQ:DP:AD:VAF:C	./.:6:49:9:0.183673:DV
contig_135	81335	.	C	G	16	PASS	.	GT:GQ:DP:AD:VAF:C:PS	0|1:16:42:15:0.357:P:28869
contig_135	81439	.	G	A	16	PASS	.	GT:GQ:DP:AD:VAF:C:PS	0|1:16:50:20:0.4:P:28869
contig_135	81489	.	G	A	18	PASS	.	GT:GQ:DP:AD:VAF:C:PS	0|1:18:50:21:0.42:P:28869
contig_135	81513	.	C	A	19	PASS	.	GT:GQ:DP:AD:VAF:C:PS	0|1:19:47:18:0.383:P:28869
contig_135	81686	.	C	T	20	PASS	.	GT:GQ:DP:AD:VAF:C:PS	0|1:20:50:21:0.42:P:28869
contig_135	81903	.	TC	T	6.6	PASS	.	GT:GQ:DP:AD:VAF:C:PS	1|0:7:53:27:0.509434:DV:28869
contig_135	81910	.	G	C	20.1	PASS	.	GT:GQ:DP:AD:VAF:C:PS	0|1:11:54:27:0.5:DV:28869
contig_135	82278	.	CTA	C	15	PASS	.	GT:GQ:DP:AD:VAF:C:PS	1|0:15:50:22:0.44:P:28869
contig_135	82414	.	G	A	22.2	PASS	.	GT:GQ:DP:AD:VAF:C:PS	0|1:14:49:25:0.510204:DV:28869
contig_135	82461	.	A	G	20	PASS	.	GT:GQ:DP:AD:VAF:C:PS	0|1:20:44:18:0.409:P:28869
contig_135	82570	.	C	T	19	PASS	.	GT:GQ:DP:AD:VAF:C:PS	1|0:19:45:23:0.511:P:28869
contig_135	82737	.	CATAT	C	19.2	PASS	.	GT:GQ:DP:AD:VAF:C:PS	0|1:19:37:11:0.297297:DV:28869
contig_135	82762	.	A	G	39.3	PASS	.	GT:GQ:DP:AD:VAF:C:PS	0|1:39:36:15:0.416667:DV:28869
contig_135	84608	.	TTA	T	46.9	PASS	.	GT:GQ:DP:AD:VAF:C	1/1:40:47:29:0.617021:DV
contig_135	84834	.	C	T	18	PASS	.	GT:GQ:DP:AD:VAF:C:PS	0|1:18:51:19:0.373:P:28869
contig_135	85033	.	G	A	19	PASS	.	GT:GQ:DP:AD:VAF:C:PS	1|0:19:45:22:0.489:P:28869
contig_135	85474	.	C	T	20	PASS	.	GT:GQ:DP:AD:VAF:C:PS	0|1:20:47:24:0.511:P:28869
contig_135	89206	.	G	A	38.4	PASS	.	GT:GQ:DP:AD:VAF:C:PS	0|1:38:37:13:0.351351:DV:28869
contig_135	90115	.	A	G	1	refCall	.	GT:GQ:DP:AD:VAF:C	./.:7:36:12:0.333333:DV
contig_135	91448	.	C	T	36.4	PASS	.	GT:GQ:DP:AD:VAF:C:PS	0|1:36:65:27:0.415385:DV:28869
contig_135	91472	.	GT	G	14	PASS	.	GT:GQ:DP:AD:VAF:C:PS	0|1:14:69:33:0.478:P:28869
contig_135	92017	.	G	A	22	PASS	.	GT:GQ:DP:AD:VAF:C:PS	0|1:22:78:31:0.397:P:28869
contig_135	92295	.	A	C	25.6	PASS	.	GT:GQ:DP:AD:VAF:C:PS	0|1:26:78:27:0.346154:DV:28869
contig_135	92296	.	G	A	16	PASS	.	GT:GQ:DP:AD:VAF:C:PS	0|1:16:76:31:0.408:P:28869
contig_135	92356	.	A	G	18	PASS	.	GT:GQ:DP:AD:VAF:C:PS	0|1:18:80:31:0.388:P:28869
contig_135	92515	.	C	T	2.6	refCall	.	GT:GQ:DP:AD:VAF:C	./.:3:78:23:0.294872:DV
contig_135	93142	.	T	C	0	refCall	.	GT:GQ:DP:AD:VAF:C	0/0:22:25:3:0.12:DV
contig_135	93171	.	G	T	0	refCall	.	GT:GQ:DP:AD:VAF:C	0/0:33:40:5:0.125:DV
contig_135	93175	.	CAA	C	0	refCall	.	GT:GQ:DP:AD:VAF:C	0/0:20:35:4:0.114286:DV
contig_135	93195	.	GC	G	0	refCall	.	GT:GQ:DP:AD:VAF:C	0/0:21:40:14:0.35:DV
contig_135	93208	.	C	A	0	refCall	.	GT:GQ:DP:AD:VAF:C	0/0:31:23:3:0.130435:DV
contig_135	93299	.	A	G	32.4	PASS	.	GT:GQ:DP:AD:VAF:C:PS	0|1:32:39:16:0.410256:DV:28869
contig_135	93964	.	TGCATAATA	T	3.2	PASS	.	GT:GQ:DP:AD:VAF:C:PS	0|1:3:35:11:0.314286:DV:28869
contig_135	94167	.	AC	A	0.9	refCall	.	GT:GQ:DP:AD:VAF:C	./.:7:18:5:0.277778:DV
contig_135	94740	.	TC	T	3.4	PASS	.	GT:GQ:DP:AD:VAF:C:PS	0|1:3:15:7:0.466667:DV:28869
contig_135	95778	.	T	TA	16.6	PASS	.	GT:GQ:DP:AD:VAF:C	1/1:12:12:8:0.666667:DV
contig_135	96127	.	T	TA	1.8	refCall	.	GT:GQ:DP:AD:VAF:C	./.:5:10:10:1:DV
contig_135	96199	.	T	TA	5.9	PASS	.	GT:GQ:DP:AD:VAF:C	1/1:6:10:10:1:DV
contig_135	96211	.	AG	A	0	refCall	.	GT:GQ:DP:AD:VAF:C	0/0:21:9:3:0.333333:DV
contig_135	96278	.	T	TG	17.3	PASS	.	GT:GQ:DP:AD:VAF:C	1/1:10:9:9:1:DV
contig_135	96332	.	C	CAA	9.3	PASS	.	GT:GQ:DP:AD:VAF:C	1/1:8:9:7:0.777778:DV
contig_135	96381	.	T	TA	15.2	PASS	.	GT:GQ:DP:AD:VAF:C	1/1:8:9:9:1:DV
contig_135	96411	.	T	TA	22.9	PASS	.	GT:GQ:DP:AD:VAF:C	1/1:13:10:10:1:DV
contig_135	96481	.	T	TA	23.9	PASS	.	GT:GQ:DP:AD:VAF:C	1/1:16:10:8:0.8:DV
contig_135	96560	.	T	TTA	0.4	refCall	.	GT:GQ:DP:AD:VAF:C	./.:10:11:6:0.545455:DV
contig_135	96619	.	T	A	0	refCall	.	GT:GQ:DP:AD:VAF:C	0/0:28:10:2:0.2:DV
contig_135	96632	.	T	TA	1.2	refCall	.	GT:GQ:DP:AD:VAF:C	./.:6:11:10:0.909091:DV
contig_135	96703	.	T	TA	1.9	refCall	.	GT:GQ:DP:AD:VAF:C	./.:4:10:8:0.8:DV
contig_135	96807	.	T	A	25	PASS	.	GT:GQ:DP:AD:VAF:C	1/1:12:11:11:1:DV
contig_135	96918	.	T	A	15.9	PASS	.	GT:GQ:DP:AD:VAF:C	1/1:13:10:9:0.9:DV
contig_135	96922	.	T	A	24.7	PASS	.	GT:GQ:DP:AD:VAF:C	1/1:16:10:8:0.8:DV
contig_135	97462	.	T	G	1.2	refCall	.	GT:GQ:DP:AD:VAF:C	./.:6:8:8:1:DV
contig_135	97568	.	T	A	0.1	refCall	.	GT:GQ:DP:AD:VAF:C	./.:18:8:2:0.25:DV
contig_135	97610	.	T	TAA	0.9	refCall	.	GT:GQ:DP:AD:VAF:C	./.:7:7:7:1:DV
contig_135	97703	.	T	TA	4.1	PASS	.	GT:GQ:DP:AD:VAF:C	1/1:3:7:7:1:DV
contig_135	97761	.	T	TA	4.5	PASS	.	GT:GQ:DP:AD:VAF:C	1/1:4:9:9:1:DV
contig_135	97773	.	T	TAAAAA	0.1	refCall	.	GT:GQ:DP:AD:VAF:C	./.:17:9:7:0.777778:DV
contig_135	97828	.	T	TAA	1.1	refCall	.	GT:GQ:DP:AD:VAF:C	./.:7:9:9:1:DV
contig_135	97879	.	T	A	0.2	refCall	.	GT:GQ:DP:AD:VAF:C	./.:14:9:9:1:DV
contig_135	97965	.	T	A	0.1	refCall	.	GT:GQ:DP:AD:VAF:C	./.:15:9:7:0.777778:DV
contig_135	97998	.	T	C	0	refCall	.	GT:GQ:DP:AD:VAF:C	0/0:22:9:3:0.333333:DV
contig_135	98026	.	A	T	0	refCall	.	GT:GQ:DP:AD:VAF:C	0/0:21:9:8:0.888889:DV
contig_135	98066	.	C	CA	0.1	refCall	.	GT:GQ:DP:AD:VAF:C	./.:17:13:10:0.769231:DV
contig_135	98094	.	T	TA	1.3	refCall	.	GT:GQ:DP:AD:VAF:C	./.:6:14:11:0.785714:DV
contig_135	98113	.	T	TA	9.1	PASS	.	GT:GQ:DP:AD:VAF:C	1/1:9:14:12:0.857143:DV
contig_135	98123	.	T	TA	10.2	PASS	.	GT:GQ:DP:AD:VAF:C	1/1:10:14:12:0.857143:DV
contig_135	98144	.	T	TATTA	27.9	PASS	.	GT:GQ:DP:AD:VAF:C	1/1:23:12:11:0.916667:DV
contig_135	103221	.	GTA	G	0	refCall	.	GT:GQ:DP:AD:VAF:C	0/0:24:28:10:0.357143:DV
contig_135	105582	.	T	TCA	12.1	PASS	.	GT:GQ:DP:AD:VAF:C:PS	1|0:10:41:15:0.365854:DV:105581
contig_135	108391	.	AT	A	4	PASS	.	GT:GQ:DP:AD:VAF:C	1/1:4:67:8:0.119403:DV
contig_135	108596	.	G	A	19	PASS	.	GT:GQ:DP:AD:VAF:C:PS	1|0:19:62:25:0.403:P:105581
contig_135	109433	.	GACGGACGCACACACACACGCAC	G	19.6	PASS	.	GT:GQ:DP:AD:VAF:C:PS	0|1:14:51:9:0.176471:DV:105581
contig_135	109498	.	A	C	1.5	refCall	.	GT:GQ:DP:AD:VAF:C	./.:5:37:11:0.297297:DV
contig_135	113570	.	C	G	26.5	PASS	.	GT:GQ:DP:AD:VAF:C:PS	1|0:26:34:11:0.323529:DV:105581
contig_135	113763	.	ATTGTGTGTGTGTGTGTGTGTGTGTGTGTGTGTG	A	11.8	PASS	.	GT:GQ:DP:AD:VAF:C:PS	1|0:12:40:6:0.15:DV:105581
contig_135	114753	.	AAT	A	0.2	refCall	.	GT:GQ:DP:AD:VAF:C	./.:15:33:8:0.242424:DV
contig_135	114795	.	C	T	0.1	refCall	.	GT:GQ:DP:AD:VAF:C	./.:16:31:11:0.354839:DV
contig_135	114798	.	G	T	0	refCall	.	GT:GQ:DP:AD:VAF:C	0/0:20:30:12:0.4:DV
contig_135	114799	.	A	G	1	refCall	.	GT:GQ:DP:AD:VAF:C	./.:7:30:16:0.533333:DV
contig_135	114801	.	GTTATGTATATATGTATATATATTATAT	G	0	refCall	.	GT:GQ:DP:AD:VAF:C	0/0:23:31:16:0.516129:DV
contig_135	114836	.	T	A	0.3	refCall	.	GT:GQ:DP:AD:VAF:C	./.:12:34:21:0.617647:DV
contig_135	114840	.	T	A	3.2	PASS	.	GT:GQ:DP:AD:VAF:C	1/1:3:35:22:0.628571:DV
contig_135	114848	.	TA	T	22.7	PASS	.	GT:GQ:DP:AD:VAF:C	1/1:22:31:26:0.83871:DV
contig_135	115082	.	TCTCTCTCTC	T	0	refCall	.	GT:GQ:DP:AD:VAF:C	0/0:22:35:7:0.2:DV
contig_135	116122	.	TA	T	2.1	refCall	.	GT:GQ:DP:AD:VAF:C	./.:4:29:9:0.310345:DV
contig_135	116484	.	A	ACG	2.2	refCall	.	GT:GQ:DP:AD:VAF:C	./.:4:29:5:0.172414:DV
contig_135	117436	.	TA	T	0.2	refCall	.	GT:GQ:DP:AD:VAF:C	./.:14:38:7:0.184211:DV
contig_135	118124	.	C	CT	21.1	PASS	.	GT:GQ:DP:AD:VAF:C	1/1:18:41:17:0.414634:DV
contig_135	119247	.	TTA	T	3	refCall	.	GT:GQ:DP:AD:VAF:C	./.:3:37:6:0.162162:DV
contig_135	126380	.	TA	T	0	refCall	.	GT:GQ:DP:AD:VAF:C	0/0:31:63:16:0.253968:DV
contig_135	128786	.	TAA	T	3	PASS	.	GT:GQ:DP:AD:VAF:C	1/1:3:44:9:0.204545:DV
contig_135	131651	.	ATG	A	26.9	PASS	.	GT:GQ:DP:AD:VAF:C:PS	0|1:16:39:11:0.282051:DV:131650
contig_135	132605	.	G	A	10.8	PASS	.	GT:GQ:DP:AD:VAF:C:PS	1|0:11:44:19:0.431818:DV:131650
contig_135	132611	.	AGTAT	A	5.1	PASS	.	GT:GQ:DP:AD:VAF:C	1/1:4:45:22:0.488889:DV
contig_135	133146	.	A	G	19	PASS	.	GT:GQ:DP:AD:VAF:C:PS	1|0:19:53:23:0.434:P:131650
contig_135	139383	.	CT	C	11.1	PASS	.	GT:GQ:DP:AD:VAF:C	1/1:11:58:12:0.206897:DV
contig_135	139390	.	T	C	0.5	refCall	.	GT:GQ:DP:AD:VAF:C	./.:10:61:11:0.180328:DV
contig_135	139391	.	T	C	14.9	PASS	.	GT:GQ:DP:AD:VAF:C	1/1:15:60:16:0.266667:DV
contig_135	139392	.	T	C	0	refCall	.	GT:GQ:DP:AD:VAF:C	0/0:39:61:11:0.180328:DV
contig_135	144828	.	C	T	18	PASS	.	GT:GQ:DP:AD:VAF:C:PS	1|0:18:61:25:0.41:P:131650
contig_135	145487	.	TGG	T	0.8	refCall	.	GT:GQ:DP:AD:VAF:C	./.:8:60:6:0.1:DV
contig_135	147331	.	C	G	30.9	PASS	.	GT:GQ:DP:AD:VAF:C:PS	1|0:31:66:20:0.30303:DV:131650
contig_135	150012	.	GT	G	0	refCall	.	GT:GQ:DP:AD:VAF:C	0/0:34:64:13:0.203125:DV
contig_135	152577	.	CACGGAAGTTCCGTG	C	13	PASS	.	GT:GQ:DP:AD:VAF:C:PS	1|0:13:62:29:0.468:P:131650
contig_135	152843	.	G	A	19	PASS	.	GT:GQ:DP:AD:VAF:C:PS	1|0:19:62:29:0.468:P:131650
contig_135	152873	.	G	A	22	PASS	.	GT:GQ:DP:AD:VAF:C:PS	0|1:22:62:32:0.516:P:131650
contig_135	153748	.	T	C	26.7	PASS	.	GT:GQ:DP:AD:VAF:C:PS	1|0:27:55:13:0.236364:DV:131650
contig_135	153909	.	G	GC	39.5	PASS	.	GT:GQ:DP:AD:VAF:C	1/1:38:58:48:0.827586:DV
contig_135	154030	.	A	T	7.7	PASS	.	GT:GQ:DP:AD:VAF:C	1/1:3:38:28:0.736842:DV
contig_135	154529	.	A	T	22	PASS	.	GT:GQ:DP:AD:VAF:C:PS	1|0:22:65:32:0.492:P:131650
contig_135	156539	.	GAT	G	43.9	PASS	.	GT:GQ:DP:AD:VAF:C:PS	1|0:44:62:28:0.451613:DV:131650
contig_135	160020	.	G	C	17	PASS	.	GT:GQ:DP:AD:VAF:C:PS	1|0:17:54:29:0.537:P:131650
contig_135	161282	.	C	A	18	PASS	.	GT:GQ:DP:AD:VAF:C:PS	0|1:18:53:23:0.434:P:131650
contig_135	161740	.	ATT	A	8.4	PASS	.	GT:GQ:DP:AD:VAF:C:PS	0|1:3:44:10:0.227273:DV:131650
contig_135	163324	.	CAT	C	3.3	PASS	.	GT:GQ:DP:AD:VAF:C:PS	1|0:3:37:11:0.297297:DV:131650
contig_135	164927	.	ATATATATATAT	A	37.7	PASS	.	GT:GQ:DP:AD:VAF:C:PS	1|0:38:36:10:0.277778:DV:131650
contig_135	166118	.	CTG	C	15	PASS	.	GT:GQ:DP:AD:VAF:C:PS	1|0:15:48:18:0.375:P:131650
contig_135	166447	.	A	T	19	PASS	.	GT:GQ:DP:AD:VAF:C:PS	1|0:19:55:26:0.473:P:131650
contig_135	168013	.	C	T	18	PASS	.	GT:GQ:DP:AD:VAF:C:PS	1|0:18:57:26:0.456:P:131650
contig_135	168619	.	A	G	17	PASS	.	GT:GQ:DP:AD:VAF:C:PS	1|0:17:58:20:0.345:P:131650
contig_135	169008	.	T	C	21	PASS	.	GT:GQ:DP:AD:VAF:C:PS	0|1:21:55:24:0.436:P:131650
contig_135	175391	.	TTACACGAG	T	15	PASS	.	GT:GQ:DP:AD:VAF:C:PS	0|1:15:58:29:0.5:P:131650
contig_135	175458	.	G	A	22	PASS	.	GT:GQ:DP:AD:VAF:C:PS	0|1:22:58:30:0.517:P:131650
contig_135	176067	.	A	T	21	PASS	.	GT:GQ:DP:AD:VAF:C:PS	1|0:21:62:29:0.468:P:131650
contig_135	176455	.	A	G	20	PASS	.	GT:GQ:DP:AD:VAF:C:PS	0|1:20:60:25:0.417:P:131650
contig_135	176523	.	A	G	17	PASS	.	GT:GQ:DP:AD:VAF:C:PS	0|1:17:62:29:0.468:P:131650
contig_135	176952	.	A	G	17	PASS	.	GT:GQ:DP:AD:VAF:C:PS	1|0:17:58:28:0.483:P:131650
contig_135	178688	.	AT	A	4	PASS	.	GT:GQ:DP:AD:VAF:C	1/1:2:60:11:0.183333:DV
contig_135	179128	.	G	A	22	PASS	.	GT:GQ:DP:AD:VAF:C:PS	0|1:22:61:31:0.508:P:131650
contig_135	180051	.	T	C	17	PASS	.	GT:GQ:DP:AD:VAF:C:PS	0|1:17:51:20:0.392:P:131650
contig_135	180169	.	C	T	16	PASS	.	GT:GQ:DP:AD:VAF:C:PS	0|1:16:35:9:0.257:P:131650
contig_135	180212	.	AT	A	13	PASS	.	GT:GQ:DP:AD:VAF:C:PS	0|1:13:51:17:0.333:P:131650
contig_135	180411	.	T	A	18	PASS	.	GT:GQ:DP:AD:VAF:C:PS	0|1:18:48:18:0.375:P:131650
contig_135	180541	.	TAGAGAGAGAGAGAGAG	T	27.3	PASS	.	GT:GQ:DP:AD:VAF:C:PS	0|1:27:48:7:0.145833:DV:131650
contig_135	180670	.	A	G	20	PASS	.	GT:GQ:DP:AD:VAF:C:PS	0|1:20:46:18:0.391:P:131650
contig_135	181230	.	T	C	18	PASS	.	GT:GQ:DP:AD:VAF:C:PS	0|1:18:54:20:0.37:P:131650
contig_135	181850	.	G	A	21	PASS	.	GT:GQ:DP:AD:VAF:C:PS	0|1:21:49:20:0.408:P:131650
contig_135	184017	.	CTTCCGCGG	C	61.5	PASS	.	GT:GQ:DP:AD:VAF:C:PS	1|0:61:45:19:0.422222:DV:131650
contig_135	184025	.	G	GTT	49.4	PASS	.	GT:GQ:DP:AD:VAF:C:PS	0|1:29:25:22:0.88:DV:131650
contig_135	184068	.	G	A	19	PASS	.	GT:GQ:DP:AD:VAF:C:PS	1|0:19:45:20:0.444:P:131650
contig_135	184296	.	C	T	17	PASS	.	GT:GQ:DP:AD:VAF:C:PS	1|0:17:46:17:0.37:P:131650
contig_135	184815	.	C	T	19	PASS	.	GT:GQ:DP:AD:VAF:C:PS	1|0:19:48:21:0.438:P:131650
contig_135	185417	.	C	G	19	PASS	.	GT:GQ:DP:AD:VAF:C:PS	0|1:19:54:27:0.5:P:131650
contig_135	185442	.	T	C	21	PASS	.	GT:GQ:DP:AD:VAF:C:PS	0|1:21:55:25:0.455:P:131650
contig_135	185767	.	T	C	19	PASS	.	GT:GQ:DP:AD:VAF:C:PS	1|0:19:60:27:0.45:P:131650
contig_135	186315	.	T	A	0	refCall	.	GT:GQ:DP:AD:VAF:C	0/0:39:57:8:0.140351:DV
contig_135	186345	.	C	T	17	PASS	.	GT:GQ:DP:AD:VAF:C:PS	1|0:17:53:22:0.415:P:131650
contig_135	188638	.	A	T	16	PASS	.	GT:GQ:DP:AD:VAF:C:PS	0|1:16:57:24:0.421:P:131650
contig_135	189085	.	C	T	21	PASS	.	GT:GQ:DP:AD:VAF:C:PS	0|1:21:55:26:0.473:P:131650
contig_135	189384	.	G	A	22	PASS	.	GT:GQ:DP:AD:VAF:C:PS	0|1:22:52:23:0.442:P:131650
contig_135	189526	.	T	C	19	PASS	.	GT:GQ:DP:AD:VAF:C:PS	0|1:19:56:24:0.429:P:131650
contig_135	190161	.	T	C	19	PASS	.	GT:GQ:DP:AD:VAF:C:PS	0|1:19:58:22:0.379:P:131650
contig_135	190229	.	G	GA	20.7	PASS	.	GT:GQ:DP:AD:VAF:C:PS	0|1:21:54:10:0.185185:DV:131650
contig_135	190841	.	T	C	17	PASS	.	GT:GQ:DP:AD:VAF:C:PS	0|1:17:41:13:0.317:P:131650
contig_135	190889	.	CT	C	4.8	PASS	.	GT:GQ:DP:AD:VAF:C:PS	0|1:5:43:11:0.255814:DV:131650
contig_135	191434	.	A	G	17	PASS	.	GT:GQ:DP:AD:VAF:C:PS	0|1:17:45:18:0.4:P:131650
contig_135	192063	.	A	T	20	PASS	.	GT:GQ:DP:AD:VAF:C:PS	0|1:20:56:22:0.393:P:131650
contig_135	192101	.	C	T	20	PASS	.	GT:GQ:DP:AD:VAF:C:PS	0|1:20:55:22:0.4:P:131650
contig_135	192259	.	T	C	17	PASS	.	GT:GQ:DP:AD:VAF:C:PS	0|1:17:56:22:0.393:P:131650
contig_135	192280	.	CA	C	31.7	PASS	.	GT:GQ:DP:AD:VAF:C:PS	0|1:32:53:22:0.415094:DV:131650
contig_135	192341	.	T	A	22	PASS	.	GT:GQ:DP:AD:VAF:C:PS	0|1:22:53:21:0.396:P:131650
contig_135	193313	.	A	G	21	PASS	.	GT:GQ:DP:AD:VAF:C:PS	0|1:21:47:23:0.489:P:131650
contig_135	193924	.	A	G	19	PASS	.	GT:GQ:DP:AD:VAF:C:PS	1|0:19:51:22:0.431:P:131650
contig_135	194114	.	C	T	20	PASS	.	GT:GQ:DP:AD:VAF:C:PS	0|1:20:44:22:0.5:P:131650
contig_135	194165	.	A	T	43.4	PASS	.	GT:GQ:DP:AD:VAF:C:PS	1|0:34:39:11:0.282051:DV:131650
contig_135	194187	.	T	C	36.7	PASS	.	GT:GQ:DP:AD:VAF:C:PS	1|0:37:47:19:0.404255:DV:131650
contig_135	194320	.	TTC	T	17	PASS	.	GT:GQ:DP:AD:VAF:C:PS	0|1:17:45:22:0.489:P:131650
contig_135	194348	.	G	T	21	PASS	.	GT:GQ:DP:AD:VAF:C:PS	0|1:21:45:21:0.467:P:131650
contig_135	194465	.	T	G	21	PASS	.	GT:GQ:DP:AD:VAF:C:PS	0|1:21:46:21:0.457:P:131650
contig_135	194531	.	G	A	19	PASS	.	GT:GQ:DP:AD:VAF:C:PS	1|0:19:45:22:0.489:P:131650
contig_135	194789	.	G	A	21	PASS	.	GT:GQ:DP:AD:VAF:C:PS	0|1:21:41:19:0.463:P:131650
contig_135	194895	.	C	CGA	37.6	PASS	.	GT:GQ:DP:AD:VAF:C	1/1:29:42:29:0.690476:DV
contig_135	195034	.	T	A	35.7	PASS	.	GT:GQ:DP:AD:VAF:C	1/1:24:36:29:0.805556:DV
contig_135	195038	.	TC	T	23.3	PASS	.	GT:GQ:DP:AD:VAF:C	1/1:23:36:28:0.777778:DV
contig_135	195127	.	G	GC	27.6	PASS	.	GT:GQ:DP:AD:VAF:C	1/1:27:37:32:0.864865:DV
contig_135	195135	.	A	T	2.3	refCall	.	GT:GQ:DP:AD:VAF:C	./.:4:33:16:0.484848:DV
contig_135	195137	.	C	T	4.4	PASS	.	GT:GQ:DP:AD:VAF:C	0/1:2:35:13:0.371429:DV
contig_135	195155	.	C	T	1.4	refCall	.	GT:GQ:DP:AD:VAF:C	./.:6:33:6:0.181818:DV
contig_135	195157	.	C	T	2.3	refCall	.	GT:GQ:DP:AD:VAF:C	./.:4:35:8:0.228571:DV
contig_135	196277	.	AT	A	0.9	refCall	.	GT:GQ:DP:AD:VAF:C	./.:7:46:11:0.23913:DV
contig_135	196284	.	T	TG	1.3	refCall	.	GT:GQ:DP:AD:VAF:C	./.:6:46:9:0.195652:DV
contig_135	196287	.	C	G	54.8	PASS	.	GT:GQ:DP:AD:VAF:C:PS	1|0:52:46:21:0.456522:DV:131650
contig_135	196981	.	T	A	18	PASS	.	GT:GQ:DP:AD:VAF:C:PS	1|0:18:43:16:0.372:P:131650
contig_135	197406	.	G	A	19	PASS	.	GT:GQ:DP:AD:VAF:C:PS	1|0:19:52:26:0.5:P:131650
contig_135	197794	.	G	A	21	PASS	.	GT:GQ:DP:AD:VAF:C:PS	0|1:21:51:24:0.471:P:131650
contig_135	198510	.	G	T	16	PASS	.	GT:GQ:DP:AD:VAF:C:PS	1|0:16:46:19:0.413:P:131650
contig_135	198535	.	G	GAT	16	PASS	.	GT:GQ:DP:AD:VAF:C:PS	1|0:16:51:20:0.392:P:131650
contig_135	198607	.	C	T	19	PASS	.	GT:GQ:DP:AD:VAF:C:PS	1|0:19:49:25:0.51:P:131650
contig_135	198651	.	AC	A	48.7	PASS	.	GT:GQ:DP:AD:VAF:C:PS	1|0:46:51:22:0.431373:DV:131650
contig_135	198654	.	TC	T	48.4	PASS	.	GT:GQ:DP:AD:VAF:C:PS	0|1:31:51:25:0.490196:DV:131650
contig_135	198812	.	TA	T	17	PASS	.	GT:GQ:DP:AD:VAF:C:PS	0|1:17:47:21:0.447:P:131650
contig_135	198990	.	CAA	C	18	PASS	.	GT:GQ:DP:AD:VAF:C:PS	1|0:18:48:19:0.396:P:131650
contig_135	199024	.	TAA	T	16	PASS	.	GT:GQ:DP:AD:VAF:C:PS	1|0:16:44:20:0.455:P:131650
contig_135	199475	.	C	A	21	PASS	.	GT:GQ:DP:AD:VAF:C:PS	0|1:21:50:24:0.48:P:131650
contig_135	199553	.	A	G	17	PASS	.	GT:GQ:DP:AD:VAF:C:PS	0|1:17:51:20:0.392:P:131650
contig_135	199718	.	A	C	18	PASS	.	GT:GQ:DP:AD:VAF:C:PS	0|1:18:48:21:0.438:P:131650
contig_135	199933	.	C	T	29.1	PASS	.	GT:GQ:DP:AD:VAF:C:PS	0|1:29:38:16:0.421053:DV:131650
contig_135	199992	.	A	G	15.9	PASS	.	GT:GQ:DP:AD:VAF:C:PS	0|1:16:39:10:0.25641:DV:131650
contig_135	200237	.	CA	C	55.1	PASS	.	GT:GQ:DP:AD:VAF:C:PS	1|0:50:52:25:0.480769:DV:131650
contig_135	200238	.	A	AG	45.4	PASS	.	GT:GQ:DP:AD:VAF:C:PS	0|1:25:27:23:0.851852:DV:131650
contig_135	200353	.	A	G	20	PASS	.	GT:GQ:DP:AD:VAF:C:PS	1|0:20:57:29:0.509:P:131650
contig_135	200447	.	C	A	20	PASS	.	GT:GQ:DP:AD:VAF:C:PS	0|1:20:52:19:0.365:P:131650
contig_135	200691	.	AT	A	17	PASS	.	GT:GQ:DP:AD:VAF:C:PS	0|1:17:63:32:0.508:P:131650
contig_135	200709	.	A	G	17	PASS	.	GT:GQ:DP:AD:VAF:C:PS	0|1:17:63:24:0.381:P:131650
contig_135	201350	.	TAC	T	14	PASS	.	GT:GQ:DP:AD:VAF:C:PS	1|0:14:67:32:0.478:P:131650
contig_135	201503	.	C	T	19	PASS	.	GT:GQ:DP:AD:VAF:C:PS	0|1:19:63:27:0.429:P:131650
contig_135	201526	.	G	A	21	PASS	.	GT:GQ:DP:AD:VAF:C:PS	0|1:21:62:31:0.5:P:131650
contig_135	201573	.	TGAGAAAATAACA	T	10.8	PASS	.	GT:GQ:DP:AD:VAF:C:PS	0|1:11:63:29:0.460317:DV:131650
contig_135	202499	.	TTCTCTCTC	T	13.2	PASS	.	GT:GQ:DP:AD:VAF:C:PS	0|1:13:53:7:0.132075:DV:131650
contig_135	202535	.	CT	C	10.3	PASS	.	GT:GQ:DP:AD:VAF:C:PS	1|0:10:52:13:0.25:DV:131650
contig_135	202536	.	T	C	1.1	refCall	.	GT:GQ:DP:AD:VAF:C	./.:7:40:6:0.15:DV
contig_135	202924	.	C	T	19	PASS	.	GT:GQ:DP:AD:VAF:C:PS	1|0:19:61:27:0.443:P:131650
contig_135	203495	.	A	T	38.4	PASS	.	GT:GQ:DP:AD:VAF:C:PS	0|1:38:48:17:0.354167:DV:131650
contig_135	203504	.	T	A	35.9	PASS	.	GT:GQ:DP:AD:VAF:C:PS	0|1:36:57:24:0.421053:DV:131650
contig_135	203909	.	G	A	21	PASS	.	GT:GQ:DP:AD:VAF:C:PS	1|0:21:52:26:0.5:P:131650
contig_135	204303	.	G	C	21	PASS	.	GT:GQ:DP:AD:VAF:C:PS	0|1:21:53:26:0.491:P:131650
contig_135	204526	.	G	A	18	PASS	.	GT:GQ:DP:AD:VAF:C:PS	1|0:18:62:33:0.532:P:131650
contig_135	205999	.	G	C	54.6	PASS	.	GT:GQ:DP:AD:VAF:C:PS	0|1:54:64:27:0.421875:DV:131650
contig_135	206115	.	GT	G	8.8	PASS	.	GT:GQ:DP:AD:VAF:C:PS	0|1:9:60:14:0.233333:DV:131650
contig_135	206172	.	A	G	22	PASS	.	GT:GQ:DP:AD:VAF:C:PS	1|0:22:60:28:0.467:P:131650
contig_135	206212	.	G	A	22	PASS	.	GT:GQ:DP:AD:VAF:C:PS	1|0:22:62:31:0.5:P:131650
contig_135	206263	.	A	G	21	PASS	.	GT:GQ:DP:AD:VAF:C:PS	0|1:21:57:27:0.474:P:131650
contig_135	206321	.	C	T	22	PASS	.	GT:GQ:DP:AD:VAF:C:PS	0|1:22:55:25:0.455:P:131650
contig_135	206539	.	CAG	C	20	PASS	.	GT:GQ:DP:AD:VAF:C:PS	0|1:20:60:32:0.533:P:131650
contig_135	206685	.	C	T	19	PASS	.	GT:GQ:DP:AD:VAF:C:PS	0|1:19:60:25:0.417:P:131650
contig_135	207440	.	G	A	24	PASS	.	GT:GQ:DP:AD:VAF:C:PS	0|1:24:62:26:0.419:P:131650
contig_135	207879	.	ATATT	A	54.6	PASS	.	GT:GQ:DP:AD:VAF:C:PS	1|0:38:60:30:0.5:DV:131650
contig_135	207933	.	TTTTCAA	T	14	PASS	.	GT:GQ:DP:AD:VAF:C:PS	0|1:14:57:22:0.386:P:131650
contig_135	207972	.	G	A	16	PASS	.	GT:GQ:DP:AD:VAF:C:PS	0|1:16:59:25:0.424:P:131650
contig_135	208010	.	C	T	19.3	PASS	.	GT:GQ:DP:AD:VAF:C:PS	0|1:19:57:25:0.438596:DV:131650
contig_135	208018	.	A	AT	19	PASS	.	GT:GQ:DP:AD:VAF:C:PS	0|1:19:60:18:0.3:DV:131650
contig_135	208071	.	T	C	18	PASS	.	GT:GQ:DP:AD:VAF:C:PS	0|1:18:57:20:0.351:P:131650
contig_135	208311	.	A	G	17	PASS	.	GT:GQ:DP:AD:VAF:C:PS	0|1:17:61:24:0.393:P:131650
contig_135	208336	.	CGTAT	C	14	PASS	.	GT:GQ:DP:AD:VAF:C:PS	0|1:14:59:21:0.356:P:131650
contig_135	208460	.	G	GGTCGC	11	PASS	.	GT:GQ:DP:AD:VAF:C:PS	0|1:11:64:14:0.219:P:131650
contig_135	208498	.	A	G	17	PASS	.	GT:GQ:DP:AD:VAF:C:PS	0|1:17:60:18:0.3:P:131650
contig_135	208641	.	C	T	20	PASS	.	GT:GQ:DP:AD:VAF:C:PS	0|1:20:61:25:0.41:P:131650
contig_135	209431	.	TAAA	TA,T	11.8	PASS	.	GT:GQ:DP:AD:VAF:C:PS	2|1:3:56:9,11:0.160714,0.196429:DV:131650
contig_135	209658	.	T	C	17	PASS	.	GT:GQ:DP:AD:VAF:C:PS	0|1:17:62:30:0.484:P:131650
contig_135	209758	.	TA	T	20	PASS	.	GT:GQ:DP:AD:VAF:C:PS	0|1:20:63:28:0.444:P:131650
contig_135	209982	.	G	A	56.1	PASS	.	GT:GQ:DP:AD:VAF:C:PS	0|1:55:65:32:0.492308:DV:131650
contig_135	210681	.	AT	A	35.2	PASS	.	GT:GQ:DP:AD:VAF:C:PS	0|1:35:58:22:0.37931:DV:131650
contig_135	210684	.	A	G	34.2	PASS	.	GT:GQ:DP:AD:VAF:C:PS	0|1:34:58:23:0.396552:DV:131650
contig_135	211199	.	G	T	21	PASS	.	GT:GQ:DP:AD:VAF:C:PS	0|1:21:56:28:0.5:P:131650
contig_135	211280	.	G	A	22	PASS	.	GT:GQ:DP:AD:VAF:C:PS	0|1:22:58:26:0.448:P:131650
contig_135	211322	.	T	A	19	PASS	.	GT:GQ:DP:AD:VAF:C:PS	1|0:19:60:30:0.5:P:131650
contig_135	211832	.	CGATGTCGAATCG	C	5.2	PASS	.	GT:GQ:DP:AD:VAF:C:PS	1|0:5:57:20:0.350877:DV:131650
contig_135	211845	.	AT	A	3	refCall	.	GT:GQ:DP:AD:VAF:C	./.:3:57:22:0.385965:DV
contig_135	212302	.	A	G	19	PASS	.	GT:GQ:DP:AD:VAF:C:PS	0|1:19:62:30:0.484:P:131650
contig_135	213230	.	C	G	22	PASS	.	GT:GQ:DP:AD:VAF:C:PS	1|0:22:70:33:0.471:P:131650
contig_135	213623	.	TTA	T	18.5	PASS	.	GT:GQ:DP:AD:VAF:C:PS	1|0:18:58:12:0.206897:DV:131650
contig_135	215064	.	G	A	21	PASS	.	GT:GQ:DP:AD:VAF:C:PS	1|0:21:61:25:0.41:P:131650
contig_135	215574	.	A	G	53	PASS	.	GT:GQ:DP:AD:VAF:C:PS	0|1:53:69:26:0.376812:DV:131650
contig_135	215727	.	C	A	21	PASS	.	GT:GQ:DP:AD:VAF:C:PS	1|0:21:72:31:0.431:P:131650
contig_135	216255	.	A	G	0.1	refCall	.	GT:GQ:DP:AD:VAF:C	./.:17:70:12:0.171429:DV
contig_135	216256	.	A	G	0	refCall	.	GT:GQ:DP:AD:VAF:C	0/0:48:70:24:0.342857:DV
contig_135	216293	.	A	G	20	PASS	.	GT:GQ:DP:AD:VAF:C:PS	0|1:20:67:32:0.478:P:131650
contig_135	216719	.	G	A	22	PASS	.	GT:GQ:DP:AD:VAF:C:PS	0|1:22:66:27:0.409:P:131650
contig_135	216842	.	G	A	20	PASS	.	GT:GQ:DP:AD:VAF:C:PS	0|1:20:67:31:0.463:P:131650
contig_135	218077	.	A	C	19	PASS	.	GT:GQ:DP:AD:VAF:C:PS	1|0:19:62:30:0.484:P:131650
contig_135	218456	.	T	C	21	PASS	.	GT:GQ:DP:AD:VAF:C:PS	0|1:21:54:26:0.481:P:131650
contig_135	219465	.	G	A	19	PASS	.	GT:GQ:DP:AD:VAF:C:PS	0|1:19:56:27:0.482:P:131650
contig_135	219600	.	C	T	21	PASS	.	GT:GQ:DP:AD:VAF:C:PS	0|1:21:52:24:0.462:P:131650
contig_135	219708	.	T	C	19	PASS	.	GT:GQ:DP:AD:VAF:C:PS	0|1:19:56:25:0.446:P:131650
contig_135	219795	.	C	T	21	PASS	.	GT:GQ:DP:AD:VAF:C:PS	0|1:21:56:25:0.446:P:131650
contig_135	220327	.	CATATATATATATATATATATATATAT	C	41.4	PASS	.	GT:GQ:DP:AD:VAF:C:PS	0|1:41:51:13:0.254902:DV:131650
contig_135	220622	.	G	T	23	PASS	.	GT:GQ:DP:AD:VAF:C:PS	0|1:23:53:23:0.434:P:131650
contig_135	221387	.	CTTTAAAT	C	18.8	PASS	.	GT:GQ:DP:AD:VAF:C:PS	0|1:19:51:21:0.411765:DV:131650
contig_135	221396	.	GC	G	17.8	PASS	.	GT:GQ:DP:AD:VAF:C:PS	0|1:18:52:23:0.442308:DV:131650
contig_135	221467	.	T	C	18	PASS	.	GT:GQ:DP:AD:VAF:C:PS	0|1:18:50:23:0.46:P:131650
contig_135	221780	.	T	C	20	PASS	.	GT:GQ:DP:AD:VAF:C:PS	0|1:20:50:24:0.48:P:131650
contig_135	222131	.	G	A	20	PASS	.	GT:GQ:DP:AD:VAF:C:PS	1|0:20:50:21:0.42:P:131650
contig_135	222142	.	G	A	20	PASS	.	GT:GQ:DP:AD:VAF:C:PS	1|0:20:49:23:0.469:P:131650
contig_135	222192	.	G	A	19	PASS	.	GT:GQ:DP:AD:VAF:C:PS	1|0:19:48:22:0.458:P:131650
contig_135	222413	.	G	A	20	PASS	.	GT:GQ:DP:AD:VAF:C:PS	1|0:20:49:21:0.429:P:131650
contig_135	222575	.	G	A	20	PASS	.	GT:GQ:DP:AD:VAF:C:PS	0|1:20:48:23:0.479:P:131650
contig_135	223112	.	T	C	17	PASS	.	GT:GQ:DP:AD:VAF:C:PS	0|1:17:50:21:0.42:P:131650
contig_135	223321	.	ATTTGTT	A	11	PASS	.	GT:GQ:DP:AD:VAF:C:PS	0|1:11:48:15:0.312:P:131650
contig_135	223889	.	A	G	20	PASS	.	GT:GQ:DP:AD:VAF:C:PS	0|1:20:52:21:0.404:P:131650
contig_135	224022	.	GTATATATATATATATATATA	G	9.1	PASS	.	GT:GQ:DP:AD:VAF:C:PS	1|0:9:45:10:0.222222:DV:131650
contig_135	224044	.	A	G	7.6	PASS	.	GT:GQ:DP:AD:VAF:C:PS	1|0:8:42:13:0.309524:DV:131650
contig_135	224447	.	TTAC	T	57.8	PASS	.	GT:GQ:DP:AD:VAF:C:PS	1|0:58:50:25:0.5:DV:131650
contig_135	224575	.	CTA	C	49.2	PASS	.	GT:GQ:DP:AD:VAF:C:PS	1|0:41:45:24:0.533333:DV:131650
contig_135	224579	.	A	ACGTT	45.5	PASS	.	GT:GQ:DP:AD:VAF:C:PS	0|1:45:52:23:0.442308:DV:131650
contig_135	225602	.	G	A	20	PASS	.	GT:GQ:DP:AD:VAF:C:PS	1|0:20:53:22:0.415:P:131650
contig_135	226020	.	GATATATATATATATATATATATATATATATAT	G	44.7	PASS	.	GT:GQ:DP:AD:VAF:C:PS	1|0:44:59:17:0.288136:DV:131650
contig_135	226117	.	G	A	21	PASS	.	GT:GQ:DP:AD:VAF:C:PS	1|0:21:59:26:0.441:P:131650
contig_135	227175	.	T	C	19	PASS	.	GT:GQ:DP:AD:VAF:C:PS	1|0:19:60:28:0.467:P:131650
contig_135	227604	.	T	C	19	PASS	.	GT:GQ:DP:AD:VAF:C:PS	1|0:19:61:24:0.393:P:131650
contig_135	228111	.	GA	G	16	PASS	.	GT:GQ:DP:AD:VAF:C:PS	1|0:16:63:28:0.444:P:131650
contig_135	228795	.	A	G	18	PASS	.	GT:GQ:DP:AD:VAF:C:PS	1|0:18:60:29:0.483:P:131650
contig_135	228837	.	A	G	16	PASS	.	GT:GQ:DP:AD:VAF:C:PS	0|1:16:62:26:0.419:P:131650
contig_135	229204	.	C	T	18	PASS	.	GT:GQ:DP:AD:VAF:C:PS	1|0:18:51:24:0.471:P:131650
contig_135	229386	.	C	T	58.8	PASS	.	GT:GQ:DP:AD:VAF:C:PS	0|1:58:50:27:0.54:DV:131650
contig_135	229583	.	T	C	16	PASS	.	GT:GQ:DP:AD:VAF:C:PS	1|0:16:44:16:0.364:P:131650
contig_135	230133	.	C	T	20	PASS	.	GT:GQ:DP:AD:VAF:C:PS	0|1:20:49:22:0.449:P:131650
contig_135	230177	.	T	C	16	PASS	.	GT:GQ:DP:AD:VAF:C:PS	0|1:16:51:22:0.431:P:131650
contig_135	230271	.	A	G	20	PASS	.	GT:GQ:DP:AD:VAF:C:PS	1|0:20:53:25:0.472:P:131650
contig_135	230341	.	A	G	47.3	PASS	.	GT:GQ:DP:AD:VAF:C:PS	0|1:47:54:24:0.444444:DV:131650
contig_135	231175	.	AGAGAGAG	A	19.1	PASS	.	GT:GQ:DP:AD:VAF:C:PS	1|0:19:52:10:0.192308:DV:131650
contig_135	233174	.	GTATA	G	3.6	PASS	.	GT:GQ:DP:AD:VAF:C:PS	0|1:4:49:8:0.163265:DV:131650
contig_135	236082	.	ACGCTATT	A	42.3	PASS	.	GT:GQ:DP:AD:VAF:C:PS	0|1:42:43:17:0.395349:DV:131650
contig_135	237978	.	A	AT	9.4	PASS	.	GT:GQ:DP:AD:VAF:C:PS	0|1:6:20:15:0.75:DV:131650
contig_135	240518	.	A	G	20	PASS	.	GT:GQ:DP:AD:VAF:C:PS	0|1:20:52:25:0.481:P:131650
contig_135	240845	.	C	T	19	PASS	.	GT:GQ:DP:AD:VAF:C:PS	1|0:19:54:25:0.463:P:131650
contig_135	243784	.	T	C	19	PASS	.	GT:GQ:DP:AD:VAF:C:PS	1|0:19:60:23:0.383:P:131650
contig_135	245134	.	GAATATATATAT	G	18.9	PASS	.	GT:GQ:DP:AD:VAF:C:PS	1|0:19:50:10:0.2:DV:131650
contig_135	245292	.	A	G	18	PASS	.	GT:GQ:DP:AD:VAF:C:PS	1|0:18:39:17:0.436:P:131650
contig_135	245360	.	C	T	47.1	PASS	.	GT:GQ:DP:AD:VAF:C:PS	1|0:47:37:16:0.432432:DV:131650
contig_135	246360	.	TACACACAC	T	8.3	PASS	.	GT:GQ:DP:AD:VAF:C:PS	1|0:8:46:9:0.195652:DV:131650
contig_135	246408	.	C	T	17.3	PASS	.	GT:GQ:DP:AD:VAF:C:PS	1|0:17:47:15:0.319149:DV:131650
contig_135	246410	.	C	T	25.8	PASS	.	GT:GQ:DP:AD:VAF:C:PS	1|0:26:47:21:0.446809:DV:131650
contig_135	246412	.	C	T	26.6	PASS	.	GT:GQ:DP:AD:VAF:C:PS	1|0:27:47:22:0.468085:DV:131650
contig_135	247447	.	G	A	23	PASS	.	GT:GQ:DP:AD:VAF:C:PS	0|1:23:54:21:0.389:P:131650
contig_135	247727	.	CTATATATATAT	CAT,C	23.1	PASS	.	GT:GQ:DP:AD:VAF:C:PS	1|0:4:52:14,11:0.269231,0.211538:DV:131650
contig_135	247852	.	C	A	21	PASS	.	GT:GQ:DP:AD:VAF:C:PS	0|1:21:57:24:0.421:P:131650
contig_135	247875	.	G	A	19	PASS	.	GT:GQ:DP:AD:VAF:C:PS	0|1:19:57:22:0.386:P:131650
contig_135	248097	.	TAC	T	13	PASS	.	GT:GQ:DP:AD:VAF:C:PS	1|0:13:55:26:0.473:P:131650
contig_135	248854	.	T	C	18	PASS	.	GT:GQ:DP:AD:VAF:C:PS	0|1:18:56:24:0.429:P:131650
contig_135	248987	.	T	C	48.7	PASS	.	GT:GQ:DP:AD:VAF:C:PS	1|0:48:54:24:0.444444:DV:131650
contig_135	249088	.	C	T	20	PASS	.	GT:GQ:DP:AD:VAF:C:PS	0|1:20:52:23:0.442:P:131650
contig_135	249544	.	CATATAT	C	57.7	PASS	.	GT:GQ:DP:AD:VAF:C:PS	0|1:58:45:14:0.311111:DV:131650
contig_135	250312	.	A	G	20	PASS	.	GT:GQ:DP:AD:VAF:C:PS	0|1:20:50:21:0.42:P:131650
contig_135	250635	.	C	G	16	PASS	.	GT:GQ:DP:AD:VAF:C:PS	0|1:16:45:18:0.4:P:131650
contig_135	251041	.	CATA	C	0	refCall	.	GT:GQ:DP:AD:VAF:C	0/0:31:37:14:0.378378:DV
contig_135	253104	.	A	G	16	PASS	.	GT:GQ:DP:AD:VAF:C:PS	1|0:16:40:15:0.375:P:131650
contig_135	253157	.	TTCTCTC	T	13.6	PASS	.	GT:GQ:DP:AD:VAF:C:PS	0|1:14:34:5:0.147059:DV:131650
contig_135	253812	.	T	TA	0.8	refCall	.	GT:GQ:DP:AD:VAF:C	./.:8:31:6:0.193548:DV
contig_135	253829	.	A	T	1.2	refCall	.	GT:GQ:DP:AD:VAF:C	./.:6:28:8:0.285714:DV
contig_135	253845	.	A	G	16	PASS	.	GT:GQ:DP:AD:VAF:C:PS	1|0:16:31:11:0.354839:DV:131650
contig_135	254047	.	TA	T	0	refCall	.	GT:GQ:DP:AD:VAF:C	0/0:20:35:8:0.228571:DV
contig_135	255244	.	T	G	29.3	PASS	.	GT:GQ:DP:AD:VAF:C:PS	0|1:29:46:20:0.434783:DV:131650
contig_135	255732	.	A	G	19	PASS	.	GT:GQ:DP:AD:VAF:C:PS	1|0:19:50:25:0.5:P:131650
contig_135	257479	.	ACGCAACAT	A	44.8	PASS	.	GT:GQ:DP:AD:VAF:C:PS	1|0:41:48:21:0.4375:DV:131650
contig_135	257606	.	C	T	21	PASS	.	GT:GQ:DP:AD:VAF:C:PS	0|1:21:52:26:0.5:P:131650
contig_135	257656	.	TGA	T	18	PASS	.	GT:GQ:DP:AD:VAF:C:PS	0|1:18:53:24:0.453:P:131650
contig_135	257711	.	A	G	16	PASS	.	GT:GQ:DP:AD:VAF:C:PS	0|1:16:55:25:0.455:P:131650
contig_135	258659	.	TTGA	T	17	PASS	.	GT:GQ:DP:AD:VAF:C:PS	1|0:17:48:19:0.396:P:131650
contig_135	259200	.	G	C	20	PASS	.	GT:GQ:DP:AD:VAF:C:PS	1|0:20:53:22:0.415:P:131650
contig_135	259302	.	TCC	T	26.8	PASS	.	GT:GQ:DP:AD:VAF:C:PS	0|1:27:49:19:0.387755:DV:131650
contig_135	259524	.	G	A	19	PASS	.	GT:GQ:DP:AD:VAF:C:PS	1|0:19:50:22:0.44:P:131650
contig_135	259590	.	G	T	46.9	PASS	.	GT:GQ:DP:AD:VAF:C:PS	1|0:47:47:18:0.382979:DV:131650
contig_135	260188	.	A	G	16	PASS	.	GT:GQ:DP:AD:VAF:C:PS	1|0:16:40:19:0.475:P:131650
contig_135	260328	.	A	AG	2.9	refCall	.	GT:GQ:DP:AD:VAF:C	./.:3:41:13:0.317073:DV
contig_135	260578	.	AAC	A	1.9	refCall	.	GT:GQ:DP:AD:VAF:C	./.:5:36:10:0.277778:DV
contig_135	260651	.	ATG	A	22.3	PASS	.	GT:GQ:DP:AD:VAF:C:PS	1|0:22:39:11:0.282051:DV:131650
contig_135	260668	.	T	C	41.2	PASS	.	GT:GQ:DP:AD:VAF:C:PS	0|1:28:35:17:0.485714:DV:131650
contig_135	260677	.	C	T	14.6	PASS	.	GT:GQ:DP:AD:VAF:C:PS	1|0:13:30:14:0.466667:DV:131650
contig_135	260709	.	T	G	16	PASS	.	GT:GQ:DP:AD:VAF:C:PS	0|1:16:37:15:0.405:P:131650
contig_135	260784	.	C	CAT	14	PASS	.	GT:GQ:DP:AD:VAF:C:PS	1|0:14:38:15:0.395:P:131650
contig_135	260830	.	A	G	18	PASS	.	GT:GQ:DP:AD:VAF:C:PS	1|0:18:36:15:0.417:P:131650
contig_135	260866	.	A	AG	21.7	PASS	.	GT:GQ:DP:AD:VAF:C:PS	0|1:7:39:12:0.307692:DV:131650
contig_135	260867	.	G	GC	6.1	PASS	.	GT:GQ:DP:AD:VAF:C:PS	1|0:6:37:14:0.378378:DV:131650
contig_135	260913	.	T	C	17	PASS	.	GT:GQ:DP:AD:VAF:C:PS	1|0:17:40:15:0.375:P:131650
contig_135	260948	.	T	C	22.5	PASS	.	GT:GQ:DP:AD:VAF:C:PS	1|0:22:36:9:0.25:DV:131650
contig_135	260967	.	C	T	12.4	PASS	.	GT:GQ:DP:AD:VAF:C:PS	1|0:12:36:12:0.333333:DV:131650
contig_135	260974	.	T	C	7.9	PASS	.	GT:GQ:DP:AD:VAF:C:PS	1|0:8:40:15:0.375:DV:131650
contig_135	260976	.	G	A	37.8	PASS	.	GT:GQ:DP:AD:VAF:C:PS	0|1:7:38:20:0.526316:DV:131650
contig_135	261483	.	GTA	G	0	refCall	.	GT:GQ:DP:AD:VAF:C	0/0:27:39:10:0.25641:DV
contig_135	262248	.	A	G	18	PASS	.	GT:GQ:DP:AD:VAF:C:PS	0|1:18:42:17:0.405:P:131650
contig_135	263217	.	C	T	20	PASS	.	GT:GQ:DP:AD:VAF:C:PS	0|1:20:51:21:0.412:P:131650
contig_135	263236	.	G	C	21	PASS	.	GT:GQ:DP:AD:VAF:C:PS	0|1:21:49:19:0.388:P:131650
contig_135	263247	.	CT	C	0	refCall	.	GT:GQ:DP:AD:VAF:C	0/0:22:41:11:0.268293:DV
contig_135	263248	.	T	C	18.7	PASS	.	GT:GQ:DP:AD:VAF:C:PS	1|0:18:30:6:0.2:DV:131650
contig_135	263308	.	T	C	21	PASS	.	GT:GQ:DP:AD:VAF:C:PS	0|1:21:51:21:0.412:P:131650
contig_135	263410	.	G	A	20	PASS	.	GT:GQ:DP:AD:VAF:C:PS	0|1:20:51:20:0.392:P:131650
contig_135	264238	.	G	A	21	PASS	.	GT:GQ:DP:AD:VAF:C:PS	0|1:21:47:18:0.383:P:131650
contig_135	264516	.	G	A	22	PASS	.	GT:GQ:DP:AD:VAF:C:PS	0|1:22:48:20:0.417:P:131650
contig_135	264592	.	A	G	19	PASS	.	GT:GQ:DP:AD:VAF:C:PS	0|1:19:49:22:0.449:P:131650
contig_135	264855	.	C	A	20	PASS	.	GT:GQ:DP:AD:VAF:C:PS	0|1:20:47:20:0.426:P:131650
contig_135	264906	.	T	C	19	PASS	.	GT:GQ:DP:AD:VAF:C:PS	0|1:19:46:20:0.435:P:131650
contig_135	265361	.	C	T	18	PASS	.	GT:GQ:DP:AD:VAF:C:PS	0|1:18:47:16:0.34:P:131650
contig_135	265406	.	A	G	16	PASS	.	GT:GQ:DP:AD:VAF:C:PS	0|1:16:46:16:0.348:P:131650
contig_135	265570	.	C	T	17	PASS	.	GT:GQ:DP:AD:VAF:C:PS	0|1:17:42:12:0.286:P:131650
contig_135	265665	.	A	G	35.5	PASS	.	GT:GQ:DP:AD:VAF:C:PS	0|1:35:48:17:0.354167:DV:131650
contig_135	266234	.	G	A	18	PASS	.	GT:GQ:DP:AD:VAF:C:PS	0|1:18:51:17:0.333:P:131650
contig_135	266323	.	C	T	6.9	PASS	.	GT:GQ:DP:AD:VAF:C:PS	0|1:7:54:16:0.296296:DV:131650
contig_135	266362	.	G	GAACACTCTGTATGCCGTAGCGATGT	8.2	PASS	.	GT:GQ:DP:AD:VAF:C:PS	0|1:8:54:8:0.148148:DV:131650
contig_135	266417	.	C	T	5.7	PASS	.	GT:GQ:DP:AD:VAF:C:PS	0|1:6:54:18:0.333333:DV:131650
contig_135	266516	.	A	G	26.6	PASS	.	GT:GQ:DP:AD:VAF:C:PS	0|1:27:56:20:0.357143:DV:131650
contig_135	266625	.	A	G	27.3	PASS	.	GT:GQ:DP:AD:VAF:C:PS	0|1:27:52:15:0.288462:DV:131650
contig_135	266977	.	T	A	42.1	PASS	.	GT:GQ:DP:AD:VAF:C:PS	0|1:42:54:17:0.314815:DV:131650
contig_135	267337	.	G	A	16	PASS	.	GT:GQ:DP:AD:VAF:C:PS	0|1:16:56:18:0.321:P:131650
contig_135	267465	.	C	T	18	PASS	.	GT:GQ:DP:AD:VAF:C:PS	0|1:18:56:20:0.357:P:131650
contig_135	267636	.	A	G	18	PASS	.	GT:GQ:DP:AD:VAF:C:PS	0|1:18:54:22:0.407:P:131650
contig_135	267698	.	AT	A	16	PASS	.	GT:GQ:DP:AD:VAF:C:PS	0|1:16:51:18:0.353:P:131650
contig_135	267717	.	T	C	47.3	PASS	.	GT:GQ:DP:AD:VAF:C:PS	0|1:47:50:15:0.3:DV:131650
contig_135	268250	.	C	T	37.2	PASS	.	GT:GQ:DP:AD:VAF:C:PS	0|1:37:47:17:0.361702:DV:131650
contig_135	268254	.	G	C	42.5	PASS	.	GT:GQ:DP:AD:VAF:C:PS	0|1:42:51:19:0.372549:DV:131650
contig_135	268713	.	C	A	23.5	PASS	.	GT:GQ:DP:AD:VAF:C:PS	0|1:23:50:18:0.36:DV:131650
contig_135	268714	.	G	A	23.8	PASS	.	GT:GQ:DP:AD:VAF:C:PS	0|1:24:51:18:0.352941:DV:131650
contig_135	268728	.	T	C	13.1	PASS	.	GT:GQ:DP:AD:VAF:C:PS	0|1:13:49:14:0.285714:DV:131650
contig_135	268729	.	T	C	18.6	PASS	.	GT:GQ:DP:AD:VAF:C:PS	0|1:19:51:17:0.333333:DV:131650
contig_135	268784	.	C	T	17	PASS	.	GT:GQ:DP:AD:VAF:C:PS	0|1:17:48:18:0.375:P:131650
contig_135	268801	.	T	TATTTC	13	PASS	.	GT:GQ:DP:AD:VAF:C:PS	0|1:13:51:10:0.196:P:131650
contig_135	268876	.	G	A	19	PASS	.	GT:GQ:DP:AD:VAF:C:PS	0|1:19:46:12:0.261:P:131650
contig_135	268903	.	C	T	22.1	PASS	.	GT:GQ:DP:AD:VAF:C:PS	0|1:22:53:18:0.339623:DV:131650
contig_135	268910	.	G	C	18	PASS	.	GT:GQ:DP:AD:VAF:C:PS	0|1:18:52:18:0.346:P:131650
contig_135	269000	.	T	C	38.7	PASS	.	GT:GQ:DP:AD:VAF:C:PS	0|1:39:51:17:0.333333:DV:131650
contig_135	269007	.	T	C	39	PASS	.	GT:GQ:DP:AD:VAF:C:PS	0|1:39:52:18:0.346154:DV:131650
contig_135	269020	.	A	G	18	PASS	.	GT:GQ:DP:AD:VAF:C:PS	0|1:18:50:17:0.34:P:131650
contig_135	269459	.	C	T	19	PASS	.	GT:GQ:DP:AD:VAF:C:PS	0|1:19:49:21:0.429:P:131650
contig_135	269476	.	A	G	17	PASS	.	GT:GQ:DP:AD:VAF:C:PS	0|1:17:50:23:0.46:P:131650
contig_135	269646	.	CT	C,CAT	59.2	PASS	.	GT:GQ:DP:AD:VAF:C:PS	1|2:30:47:26,20:0.553191,0.425532:DV:131650
contig_135	269647	.	T	TG	27.9	PASS	.	GT:GQ:DP:AD:VAF:C	0/0:14:21:21:1:DV
contig_135	271455	.	C	T	0.1	refCall	.	GT:GQ:DP:AD:VAF:C	./.:18:34:11:0.323529:DV
contig_135	272461	.	T	G	19	PASS	.	GT:GQ:DP:AD:VAF:C:PS	0|1:19:36:17:0.472:P:131650
contig_135	273118	.	CAG	C	13	PASS	.	GT:GQ:DP:AD:VAF:C:PS	1|0:13:38:14:0.368:P:131650
contig_135	273138	.	A	G	20.4	PASS	.	GT:GQ:DP:AD:VAF:C:PS	1|0:20:35:9:0.257143:DV:131650
contig_135	273227	.	T	G	17	PASS	.	GT:GQ:DP:AD:VAF:C:PS	0|1:17:36:18:0.5:P:131650
contig_135	273235	.	T	C	47.6	PASS	.	GT:GQ:DP:AD:VAF:C:PS	0|1:45:37:18:0.486486:DV:131650
contig_135	273240	.	A	G	52.7	PASS	.	GT:GQ:DP:AD:VAF:C:PS	0|1:52:38:18:0.473684:DV:131650
contig_135	273635	.	G	A	17	PASS	.	GT:GQ:DP:AD:VAF:C:PS	1|0:17:35:15:0.429:P:131650
contig_135	273754	.	A	G	16	PASS	.	GT:GQ:DP:AD:VAF:C:PS	1|0:16:37:17:0.459:P:131650
contig_135	274391	.	G	A	19	PASS	.	GT:GQ:DP:AD:VAF:C:PS	1|0:19:39:20:0.513:P:131650
contig_135	274427	.	G	A	19	PASS	.	GT:GQ:DP:AD:VAF:C:PS	1|0:19:41:21:0.512:P:131650
contig_135	274464	.	T	C	51	PASS	.	GT:GQ:DP:AD:VAF:C:PS	0|1:50:40:16:0.4:DV:131650
contig_135	274472	.	T	C	17	PASS	.	GT:GQ:DP:AD:VAF:C:PS	0|1:17:41:19:0.463:P:131650
contig_135	275364	.	T	C	47.5	PASS	.	GT:GQ:DP:AD:VAF:C:PS	0|1:47:39:16:0.410256:DV:131650
contig_135	275374	.	A	G	50.6	PASS	.	GT:GQ:DP:AD:VAF:C:PS	0|1:50:39:17:0.435897:DV:131650
contig_135	275514	.	T	C	19	PASS	.	GT:GQ:DP:AD:VAF:C:PS	0|1:19:43:21:0.488:P:131650
contig_135	275712	.	CA	C	2.6	refCall	.	GT:GQ:DP:AD:VAF:C	./.:3:44:15:0.340909:DV
contig_135	275722	.	T	C	54.2	PASS	.	GT:GQ:DP:AD:VAF:C:PS	1|0:54:45:18:0.4:DV:131650
contig_135	277297	.	A	AC	45.8	PASS	.	GT:GQ:DP:AD:VAF:C:PS	0|1:46:39:15:0.384615:DV:131650
contig_135	277359	.	A	G	19	PASS	.	GT:GQ:DP:AD:VAF:C:PS	0|1:19:39:16:0.41:P:131650
contig_135	277771	.	C	T	16	PASS	.	GT:GQ:DP:AD:VAF:C:PS	1|0:16:37:18:0.486:P:131650
contig_135	277943	.	C	T	16	PASS	.	GT:GQ:DP:AD:VAF:C:PS	1|0:16:41:18:0.439:P:131650
contig_135	279267	.	A	G	20	PASS	.	GT:GQ:DP:AD:VAF:C:PS	0|1:20:48:23:0.479:P:131650
contig_135	279598	.	A	G	18	PASS	.	GT:GQ:DP:AD:VAF:C:PS	1|0:18:49:24:0.49:P:131650
contig_135	279862	.	T	C	20	PASS	.	GT:GQ:DP:AD:VAF:C:PS	0|1:20:47:24:0.511:P:131650
contig_135	280122	.	T	C	19	PASS	.	GT:GQ:DP:AD:VAF:C:PS	1|0:19:53:22:0.415:P:131650
contig_135	280264	.	AT	A	0.5	refCall	.	GT:GQ:DP:AD:VAF:C	./.:10:52:8:0.153846:DV
contig_135	280318	.	T	C	19	PASS	.	GT:GQ:DP:AD:VAF:C:PS	1|0:19:52:22:0.423:P:131650
contig_135	280824	.	C	T	20	PASS	.	GT:GQ:DP:AD:VAF:C:PS	1|0:20:51:22:0.431:P:131650
contig_135	281179	.	CCGTA	C	48.6	PASS	.	GT:GQ:DP:AD:VAF:C:PS	0|1:36:49:21:0.428571:DV:131650
contig_135	281185	.	G	A	38	PASS	.	GT:GQ:DP:AD:VAF:C:PS	1|0:38:50:18:0.36:DV:131650
contig_135	281254	.	G	GA	33.6	PASS	.	GT:GQ:DP:AD:VAF:C:PS	0|1:25:47:13:0.276596:DV:131650
contig_135	281255	.	AG	A	41.3	PASS	.	GT:GQ:DP:AD:VAF:C:PS	0|1:41:48:23:0.479167:DV:131650
contig_135	281521	.	T	C	21	PASS	.	GT:GQ:DP:AD:VAF:C:PS	0|1:21:55:29:0.527:P:131650
contig_135	281982	.	G	A	18	PASS	.	GT:GQ:DP:AD:VAF:C:PS	1|0:18:46:22:0.478:P:131650
contig_135	282306	.	CCCT	C	14	PASS	.	GT:GQ:DP:AD:VAF:C:PS	0|1:14:36:13:0.361:P:131650
contig_135	282518	.	GTA	G	17	PASS	.	GT:GQ:DP:AD:VAF:C:PS	0|1:17:39:17:0.436:P:131650
contig_135	283013	.	C	T	18	PASS	.	GT:GQ:DP:AD:VAF:C:PS	0|1:18:35:17:0.486:P:131650
contig_135	283064	.	T	C	50.5	PASS	.	GT:GQ:DP:AD:VAF:C:PS	0|1:50:36:15:0.416667:DV:131650
contig_135	283220	.	T	C	40.3	PASS	.	GT:GQ:DP:AD:VAF:C:PS	1|0:40:42:16:0.380952:DV:131650
contig_135	283235	.	C	CTG	12	PASS	.	GT:GQ:DP:AD:VAF:C:PS	1|0:12:42:12:0.286:P:131650
contig_135	283253	.	C	T	17	PASS	.	GT:GQ:DP:AD:VAF:C:PS	1|0:17:42:19:0.452:P:131650
contig_135	283704	.	G	A	18	PASS	.	GT:GQ:DP:AD:VAF:C:PS	1|0:18:46:19:0.413:P:131650
contig_135	283768	.	A	G	17	PASS	.	GT:GQ:DP:AD:VAF:C:PS	1|0:17:48:19:0.396:P:131650
contig_135	285142	.	ATCTTC	ATC,A	12	PASS	.	GT:GQ:DP:AD:VAF:C:PS	1|0:12:42:11,5:0.262,0.119:P:131650
contig_135	285264	.	CGG	C	20.4	PASS	.	GT:GQ:DP:AD:VAF:C:PS	1|0:20:46:22:0.478261:DV:131650
contig_135	285265	.	G	GA	32.8	PASS	.	GT:GQ:DP:AD:VAF:C:PS	0|1:21:22:20:0.909091:DV:131650
contig_135	286240	.	C	T	19	PASS	.	GT:GQ:DP:AD:VAF:C:PS	1|0:19:42:19:0.452:P:131650
contig_135	286334	.	A	G	19	PASS	.	GT:GQ:DP:AD:VAF:C:PS	1|0:19:40:17:0.425:P:131650
contig_135	286402	.	C	T	34.9	PASS	.	GT:GQ:DP:AD:VAF:C:PS	1|0:35:39:15:0.384615:DV:131650
contig_135	286405	.	T	G	34.1	PASS	.	GT:GQ:DP:AD:VAF:C:PS	1|0:34:38:16:0.421053:DV:131650
contig_135	286413	.	C	A	29.5	PASS	.	GT:GQ:DP:AD:VAF:C:PS	1|0:29:38:13:0.342105:DV:131650
contig_135	286418	.	T	C	27.9	PASS	.	GT:GQ:DP:AD:VAF:C:PS	1|0:28:39:15:0.384615:DV:131650
contig_135	286515	.	A	G	17	PASS	.	GT:GQ:DP:AD:VAF:C:PS	1|0:17:38:14:0.368:P:131650
contig_135	287067	.	G	GAA	13	PASS	.	GT:GQ:DP:AD:VAF:C:PS	1|0:13:44:14:0.318:P:131650
contig_135	287520	.	C	CT	29.6	PASS	.	GT:GQ:DP:AD:VAF:C:PS	0|1:28:48:14:0.291667:DV:131650
contig_135	287521	.	TA	T	49.6	PASS	.	GT:GQ:DP:AD:VAF:C:PS	0|1:31:48:29:0.604167:DV:131650
contig_135	287723	.	G	GACTT	46.1	PASS	.	GT:GQ:DP:AD:VAF:C:PS	1|0:46:53:15:0.283019:DV:131650
contig_135	287941	.	G	C	47.8	PASS	.	GT:GQ:DP:AD:VAF:C:PS	1|0:48:51:16:0.313726:DV:131650
contig_135	289033	.	A	G	19	PASS	.	GT:GQ:DP:AD:VAF:C:PS	1|0:19:44:17:0.386:P:131650
contig_135	289247	.	C	T	42.9	PASS	.	GT:GQ:DP:AD:VAF:C:PS	1|0:43:39:15:0.384615:DV:131650
contig_135	289342	.	A	G	40.4	PASS	.	GT:GQ:DP:AD:VAF:C:PS	1|0:40:40:13:0.325:DV:131650
contig_135	289513	.	C	T	26.9	PASS	.	GT:GQ:DP:AD:VAF:C:PS	1|0:27:41:14:0.341463:DV:131650
contig_135	289596	.	TCA	T	11	PASS	.	GT:GQ:DP:AD:VAF:C:PS	1|0:11:44:16:0.364:P:131650
contig_135	290160	.	T	C	46.9	PASS	.	GT:GQ:DP:AD:VAF:C:PS	1|0:47:38:13:0.342105:DV:131650
contig_135	290375	.	C	T	20	PASS	.	GT:GQ:DP:AD:VAF:C:PS	0|1:20:38:20:0.526:P:131650
contig_135	290425	.	T	A	12.7	PASS	.	GT:GQ:DP:AD:VAF:C:PS	1|0:13:38:15:0.394737:DV:131650
contig_135	290429	.	AT	A	14.4	PASS	.	GT:GQ:DP:AD:VAF:C:PS	0|1:14:38:11:0.289474:DV:131650
contig_135	290604	.	AGGTGTGT	AGTGTGT,A	34.7	PASS	.	GT:GQ:DP:AD:VAF:C:PS	1|2:13:32:9,8:0.28125,0.25:DV:131650
contig_135	290727	.	AC	A	0.1	refCall	.	GT:GQ:DP:AD:VAF:C	./.:16:29:11:0.37931:DV
contig_135	290766	.	CAT	C	0.1	refCall	.	GT:GQ:DP:AD:VAF:C	./.:16:33:4:0.121212:DV
contig_135	290813	.	A	G	6.9	PASS	.	GT:GQ:DP:AD:VAF:C:PS	1|0:7:31:8:0.258065:DV:131650
contig_135	293635	.	C	G	16	PASS	.	GT:GQ:DP:AD:VAF:C:PS	1|0:16:49:25:0.51:P:131650
contig_135	294041	.	GT	G	11	PASS	.	GT:GQ:DP:AD:VAF:C:PS	1|0:11:52:11:0.212:P:131650
contig_135	294070	.	G	A	21	PASS	.	GT:GQ:DP:AD:VAF:C:PS	1|0:21:57:28:0.491:P:131650
contig_135	294865	.	GT	G	2.5	refCall	.	GT:GQ:DP:AD:VAF:C	./.:4:57:6:0.105263:DV
contig_135	294873	.	T	C	1.5	refCall	.	GT:GQ:DP:AD:VAF:C	./.:5:57:8:0.140351:DV
contig_135	294874	.	T	C	4.9	PASS	.	GT:GQ:DP:AD:VAF:C	1/1:5:57:13:0.22807:DV
contig_135	294875	.	T	C	0	refCall	.	GT:GQ:DP:AD:VAF:C	0/0:27:57:11:0.192982:DV
contig_135	295005	.	G	A	19	PASS	.	GT:GQ:DP:AD:VAF:C:PS	1|0:19:54:22:0.407:P:131650
contig_135	295304	.	T	A	17	PASS	.	GT:GQ:DP:AD:VAF:C:PS	1|0:17:57:24:0.421:P:131650
contig_135	295354	.	GATAT	G	11	PASS	.	GT:GQ:DP:AD:VAF:C:PS	1|0:11:59:22:0.373:P:131650
contig_135	295519	.	G	A	21	PASS	.	GT:GQ:DP:AD:VAF:C:PS	1|0:21:58:24:0.414:P:131650
contig_135	295559	.	G	T	22	PASS	.	GT:GQ:DP:AD:VAF:C:PS	1|0:22:54:20:0.37:P:131650
contig_135	295685	.	A	G	20	PASS	.	GT:GQ:DP:AD:VAF:C:PS	1|0:20:62:26:0.419:P:131650
contig_135	295750	.	T	G	18	PASS	.	GT:GQ:DP:AD:VAF:C:PS	1|0:18:58:24:0.414:P:131650
contig_135	295833	.	T	A	62.2	PASS	.	GT:GQ:DP:AD:VAF:C:PS	1|0:62:55:16:0.290909:DV:131650
contig_135	296379	.	A	C	19	PASS	.	GT:GQ:DP:AD:VAF:C:PS	1|0:19:61:24:0.393:P:131650
contig_135	296447	.	TA	T	46.8	PASS	.	GT:GQ:DP:AD:VAF:C:PS	1|0:47:63:24:0.380952:DV:131650
contig_135	296449	.	AT	A	54.3	PASS	.	GT:GQ:DP:AD:VAF:C:PS	0|1:37:60:31:0.516667:DV:131650
contig_135	296771	.	C	T	69.2	PASS	.	GT:GQ:DP:AD:VAF:C:PS	1|0:69:59:25:0.423729:DV:131650
contig_135	297853	.	G	A	17	PASS	.	GT:GQ:DP:AD:VAF:C:PS	1|0:17:58:22:0.379:P:131650
contig_135	298330	.	T	C	48	PASS	.	GT:GQ:DP:AD:VAF:C:PS	1|0:48:54:19:0.351852:DV:131650
contig_135	298719	.	G	A	19	PASS	.	GT:GQ:DP:AD:VAF:C:PS	0|1:19:46:23:0.5:P:131650
contig_135	299589	.	G	A	20	PASS	.	GT:GQ:DP:AD:VAF:C:PS	1|0:20:42:22:0.524:P:131650
contig_135	299817	.	G	A	20	PASS	.	GT:GQ:DP:AD:VAF:C:PS	0|1:20:43:21:0.488:P:131650
contig_135	300047	.	A	G	18	PASS	.	GT:GQ:DP:AD:VAF:C:PS	0|1:18:42:21:0.5:P:131650
contig_135	300080	.	C	T	20	PASS	.	GT:GQ:DP:AD:VAF:C:PS	0|1:20:44:22:0.5:P:131650
contig_135	300098	.	T	C	18	PASS	.	GT:GQ:DP:AD:VAF:C:PS	1|0:18:44:22:0.5:P:131650
contig_135	300372	.	A	T	22	PASS	.	GT:GQ:DP:AD:VAF:C:PS	0|1:22:51:22:0.431:P:131650
contig_135	300424	.	A	G	19	PASS	.	GT:GQ:DP:AD:VAF:C:PS	0|1:19:52:23:0.442:P:131650
contig_135	300463	.	CTT	C	17	PASS	.	GT:GQ:DP:AD:VAF:C:PS	1|0:17:53:25:0.472:P:131650
contig_135	300596	.	G	A	22	PASS	.	GT:GQ:DP:AD:VAF:C:PS	0|1:22:46:20:0.435:P:131650
contig_135	300970	.	T	C	17	PASS	.	GT:GQ:DP:AD:VAF:C:PS	1|0:17:48:25:0.521:P:131650
contig_135	301714	.	G	T	20	PASS	.	GT:GQ:DP:AD:VAF:C:PS	0|1:20:49:23:0.469:P:131650
contig_135	301967	.	T	C	17	PASS	.	GT:GQ:DP:AD:VAF:C:PS	1|0:17:42:14:0.333:P:131650
contig_135	302072	.	AT	A	18.8	PASS	.	GT:GQ:DP:AD:VAF:C:PS	1|0:19:46:11:0.23913:DV:131650
contig_135	302137	.	A	G	18	PASS	.	GT:GQ:DP:AD:VAF:C:PS	1|0:18:43:15:0.349:P:131650
contig_135	302331	.	ATTGACGG	A	2.1	refCall	.	GT:GQ:DP:AD:VAF:C	./.:4:45:11:0.244444:DV
contig_135	302354	.	C	A	12.3	PASS	.	GT:GQ:DP:AD:VAF:C:PS	1|0:12:43:17:0.395349:DV:131650
contig_135	302367	.	G	A	19	PASS	.	GT:GQ:DP:AD:VAF:C:PS	0|1:18:44:22:0.5:DV:131650
contig_135	302399	.	T	A	27.8	PASS	.	GT:GQ:DP:AD:VAF:C:PS	0|1:21:36:20:0.555556:DV:131650
contig_135	302404	.	ATTTCTTT	A	0.2	refCall	.	GT:GQ:DP:AD:VAF:C	./.:13:37:12:0.324324:DV
contig_135	302605	.	A	G	59.9	PASS	.	GT:GQ:DP:AD:VAF:C:PS	1|0:60:43:18:0.418605:DV:131650
contig_135	302624	.	G	A	19	PASS	.	GT:GQ:DP:AD:VAF:C:PS	0|1:19:48:22:0.458:P:131650
contig_135	303163	.	AAACATATAATTCGT	A	65.7	PASS	.	GT:GQ:DP:AD:VAF:C:PS	1|0:59:46:24:0.521739:DV:131650
contig_135	303366	.	ATG	A	11	PASS	.	GT:GQ:DP:AD:VAF:C:PS	0|1:11:45:15:0.333:P:131650
contig_135	304184	.	C	T	20	PASS	.	GT:GQ:DP:AD:VAF:C:PS	0|1:20:49:20:0.408:P:131650
contig_135	304828	.	G	A	21	PASS	.	GT:GQ:DP:AD:VAF:C:PS	0|1:21:55:23:0.418:P:131650
contig_135	305000	.	T	A	19	PASS	.	GT:GQ:DP:AD:VAF:C:PS	0|1:19:47:16:0.34:P:131650
contig_135	305134	.	CA	C	16	PASS	.	GT:GQ:DP:AD:VAF:C:PS	1|0:16:53:25:0.472:P:131650
contig_135	305578	.	G	A	17	PASS	.	GT:GQ:DP:AD:VAF:C:PS	0|1:17:47:17:0.362:P:131650
contig_135	305815	.	T	TA	0.3	refCall	.	GT:GQ:DP:AD:VAF:C	./.:12:45:12:0.266667:DV
contig_135	306019	.	A	T	17	PASS	.	GT:GQ:DP:AD:VAF:C:PS	0|1:17:49:16:0.327:P:131650
contig_135	306706	.	ACT	A	13	PASS	.	GT:GQ:DP:AD:VAF:C:PS	0|1:13:46:13:0.283:P:131650
contig_135	307727	.	ATCTC	ATC,A	25.3	PASS	.	GT:GQ:DP:AD:VAF:C:PS	0|1:6:47:13,7:0.276596,0.148936:DV:131650
contig_135	308429	.	C	T	38.4	PASS	.	GT:GQ:DP:AD:VAF:C:PS	0|1:38:44:15:0.340909:DV:131650
contig_135	308438	.	TC	T	7.9	PASS	.	GT:GQ:DP:AD:VAF:C:PS	1|0:8:46:12:0.26087:DV:131650
contig_135	308439	.	C	T	0.1	refCall	.	GT:GQ:DP:AD:VAF:C	./.:15:34:6:0.176471:DV
contig_135	308443	.	C	CT	2.3	refCall	.	GT:GQ:DP:AD:VAF:C	./.:4:38:8:0.210526:DV
contig_135	308445	.	TC	T	6.1	PASS	.	GT:GQ:DP:AD:VAF:C:PS	1|0:6:49:19:0.387755:DV:131650
contig_135	308460	.	T	C	18	PASS	.	GT:GQ:DP:AD:VAF:C:PS	0|1:18:51:19:0.373:P:131650
contig_135	308972	.	T	C	16	PASS	.	GT:GQ:DP:AD:VAF:C:PS	0|1:16:49:15:0.306:P:131650
contig_135	309254	.	A	G	16	PASS	.	GT:GQ:DP:AD:VAF:C:PS	0|1:16:48:14:0.292:P:131650
contig_135	309306	.	G	A	24	PASS	.	GT:GQ:DP:AD:VAF:C:PS	0|1:24:46:19:0.413:P:131650
contig_135	310093	.	TTTCTC	T	0	refCall	.	GT:GQ:DP:AD:VAF:C	0/0:48:58:8:0.137931:DV
contig_135	310095	.	TC	T	8.8	PASS	.	GT:GQ:DP:AD:VAF:C	1/1:9:30:13:0.433333:DV
contig_135	310907	.	ATTT	A	5.3	PASS	.	GT:GQ:DP:AD:VAF:C	1/1:5:54:11:0.203704:DV
contig_135	313717	.	T	C	21	PASS	.	GT:GQ:DP:AD:VAF:C:PS	0|1:21:52:25:0.481:P:131650
contig_135	314070	.	A	G	20	PASS	.	GT:GQ:DP:AD:VAF:C:PS	0|1:20:60:30:0.5:P:131650
contig_135	314762	.	C	T	62.5	PASS	.	GT:GQ:DP:AD:VAF:C:PS	1|0:61:58:25:0.431034:DV:131650
contig_135	315571	.	C	T	22	PASS	.	GT:GQ:DP:AD:VAF:C:PS	1|0:22:62:28:0.452:P:131650
contig_135	315640	.	T	C	17	PASS	.	GT:GQ:DP:AD:VAF:C:PS	1|0:17:58:26:0.448:P:131650
contig_135	315975	.	CGTTCAA	C	16	PASS	.	GT:GQ:DP:AD:VAF:C:PS	1|0:16:53:22:0.415:P:131650
contig_135	316136	.	G	A	55.6	PASS	.	GT:GQ:DP:AD:VAF:C:PS	1|0:56:53:20:0.377358:DV:131650
contig_135	316383	.	T	C	16	PASS	.	GT:GQ:DP:AD:VAF:C:PS	1|0:16:48:18:0.375:P:131650
contig_135	316884	.	A	G	20	PASS	.	GT:GQ:DP:AD:VAF:C:PS	0|1:20:49:24:0.49:P:131650
contig_135	317418	.	T	C	53.4	PASS	.	GT:GQ:DP:AD:VAF:C:PS	0|1:53:53:22:0.415094:DV:131650
contig_135	317591	.	TA	T	16	PASS	.	GT:GQ:DP:AD:VAF:C:PS	1|0:16:53:18:0.34:P:131650
contig_135	317651	.	CTA	C	14	PASS	.	GT:GQ:DP:AD:VAF:C:PS	1|0:14:51:23:0.451:P:131650
contig_135	317879	.	A	C	21	PASS	.	GT:GQ:DP:AD:VAF:C:PS	0|1:21:46:20:0.435:P:131650
contig_135	317989	.	T	C	20	PASS	.	GT:GQ:DP:AD:VAF:C:PS	1|0:20:49:23:0.469:P:131650
contig_135	318048	.	CAACG	C	18	PASS	.	GT:GQ:DP:AD:VAF:C:PS	0|1:18:50:23:0.46:P:131650
contig_135	318092	.	G	T	21	PASS	.	GT:GQ:DP:AD:VAF:C:PS	0|1:21:49:22:0.449:P:131650
contig_135	318329	.	A	G	19	PASS	.	GT:GQ:DP:AD:VAF:C:PS	1|0:19:58:24:0.414:P:131650
contig_135	318758	.	A	G	20	PASS	.	GT:GQ:DP:AD:VAF:C:PS	1|0:20:56:25:0.446:P:131650
contig_135	320218	.	G	A	18	PASS	.	GT:GQ:DP:AD:VAF:C:PS	1|0:18:59:28:0.475:P:131650
contig_135	320251	.	TCA	T	15	PASS	.	GT:GQ:DP:AD:VAF:C:PS	1|0:15:58:26:0.448:P:131650
contig_135	320337	.	T	C	19	PASS	.	GT:GQ:DP:AD:VAF:C:PS	1|0:19:57:26:0.456:P:131650
contig_135	320420	.	AG	A	9.1	PASS	.	GT:GQ:DP:AD:VAF:C:PS	1|0:9:56:25:0.446429:DV:131650
contig_135	320422	.	A	T	44.3	PASS	.	GT:GQ:DP:AD:VAF:C	0/1:20:56:29:0.517857:DV
contig_135	320423	.	TA	T	17	PASS	.	GT:GQ:DP:AD:VAF:C:PS	1|0:17:56:26:0.464286:DV:131650
contig_135	320427	.	TA	T	21.3	PASS	.	GT:GQ:DP:AD:VAF:C:PS	1|0:21:57:27:0.473684:DV:131650
contig_135	320904	.	G	A	21	PASS	.	GT:GQ:DP:AD:VAF:C:PS	0|1:21:51:23:0.451:P:131650
contig_135	321013	.	T	C	18	PASS	.	GT:GQ:DP:AD:VAF:C:PS	1|0:18:52:22:0.423:P:131650
contig_135	321025	.	A	G	19	PASS	.	GT:GQ:DP:AD:VAF:C:PS	1|0:19:55:25:0.455:P:131650
contig_135	321389	.	G	A	21	PASS	.	GT:GQ:DP:AD:VAF:C:PS	0|1:21:54:27:0.5:P:131650
contig_135	322100	.	T	C	20	PASS	.	GT:GQ:DP:AD:VAF:C:PS	1|0:20:49:22:0.449:P:131650
contig_135	322147	.	A	G	17	PASS	.	GT:GQ:DP:AD:VAF:C:PS	1|0:17:50:23:0.46:P:131650
contig_135	322160	.	TATTA	T	33	PASS	.	GT:GQ:DP:AD:VAF:C:PS	0|1:32:43:14:0.325581:DV:131650
contig_135	322221	.	A	G	21	PASS	.	GT:GQ:DP:AD:VAF:C:PS	0|1:21:46:20:0.435:P:131650
contig_135	322351	.	C	G	25.3	PASS	.	GT:GQ:DP:AD:VAF:C:PS	0|1:25:50:20:0.4:DV:131650
contig_135	322559	.	A	G	18	PASS	.	GT:GQ:DP:AD:VAF:C:PS	0|1:18:52:22:0.423:P:131650
contig_135	322575	.	G	A	20	PASS	.	GT:GQ:DP:AD:VAF:C:PS	0|1:20:50:20:0.4:P:131650
contig_135	322808	.	C	T	19	PASS	.	GT:GQ:DP:AD:VAF:C:PS	0|1:19:49:19:0.388:P:131650
contig_135	322860	.	CGAGAGAGAGAGAGAGAGA	C,CGAGAGAGAGAGAGAGAGAGA	18.4	PASS	.	GT:GQ:DP:AD:VAF:C:PS	2|1:7:53:7,7:0.132075,0.132075:DV:131650
contig_135	324164	.	A	G	17	PASS	.	GT:GQ:DP:AD:VAF:C:PS	0|1:17:57:24:0.421:P:131650
contig_135	324364	.	C	T	53.7	PASS	.	GT:GQ:DP:AD:VAF:C:PS	1|0:53:50:25:0.5:DV:131650
contig_135	324425	.	G	A	22	PASS	.	GT:GQ:DP:AD:VAF:C:PS	0|1:22:55:26:0.473:P:131650
contig_135	324593	.	GATTTA	G	17	PASS	.	GT:GQ:DP:AD:VAF:C:PS	0|1:17:56:24:0.429:P:131650
contig_135	324739	.	G	A	20	PASS	.	GT:GQ:DP:AD:VAF:C:PS	0|1:20:54:25:0.463:P:131650
contig_135	325377	.	G	A	18	PASS	.	GT:GQ:DP:AD:VAF:C:PS	0|1:18:53:25:0.472:P:131650
contig_135	328221	.	A	G	57.1	PASS	.	GT:GQ:DP:AD:VAF:C:PS	0|1:57:59:21:0.355932:DV:131650
contig_135	328441	.	G	T	45.5	PASS	.	GT:GQ:DP:AD:VAF:C:PS	0|1:45:59:25:0.423729:DV:131650
contig_135	328764	.	GT	G	41	PASS	.	GT:GQ:DP:AD:VAF:C:PS	0|1:41:61:19:0.311475:DV:131650
contig_135	328950	.	T	C	21	PASS	.	GT:GQ:DP:AD:VAF:C:PS	0|1:21:62:25:0.403:P:131650
contig_135	329088	.	C	A	19	PASS	.	GT:GQ:DP:AD:VAF:C:PS	0|1:19:62:27:0.435:P:131650
contig_135	329136	.	A	G	19	PASS	.	GT:GQ:DP:AD:VAF:C:PS	0|1:19:63:24:0.381:P:131650
contig_135	329291	.	A	G	20	PASS	.	GT:GQ:DP:AD:VAF:C:PS	0|1:20:62:27:0.435:P:131650
contig_135	330390	.	G	A	21	PASS	.	GT:GQ:DP:AD:VAF:C:PS	1|0:21:61:33:0.541:P:131650
contig_135	330440	.	ATC	A	18	PASS	.	GT:GQ:DP:AD:VAF:C:PS	0|1:18:62:23:0.371:P:131650
contig_135	331431	.	CATAT	C	14	PASS	.	GT:GQ:DP:AD:VAF:C:PS	0|1:14:57:20:0.351:P:131650
contig_135	332140	.	T	C	16	PASS	.	GT:GQ:DP:AD:VAF:C:PS	0|1:16:53:19:0.358:P:131650
contig_135	332279	.	A	G	19	PASS	.	GT:GQ:DP:AD:VAF:C:PS	0|1:19:58:21:0.362:P:131650
contig_135	332577	.	A	C	21	PASS	.	GT:GQ:DP:AD:VAF:C:PS	1|0:21:64:31:0.484:P:131650
contig_135	333190	.	GA	G	13.9	PASS	.	GT:GQ:DP:AD:VAF:C:PS	0|1:14:53:12:0.226415:DV:131650
contig_135	333349	.	G	A	16	PASS	.	GT:GQ:DP:AD:VAF:C:PS	1|0:16:53:24:0.453:P:131650
contig_135	333359	.	G	T	48.9	PASS	.	GT:GQ:DP:AD:VAF:C:PS	1|0:49:52:23:0.442308:DV:131650
contig_135	333545	.	C	T	19	PASS	.	GT:GQ:DP:AD:VAF:C:PS	1|0:19:51:23:0.451:P:131650
contig_135	333767	.	CTG	C	36.1	PASS	.	GT:GQ:DP:AD:VAF:C:PS	1|0:36:53:21:0.396226:DV:131650
contig_135	333775	.	A	G	49.3	PASS	.	GT:GQ:DP:AD:VAF:C:PS	1|0:49:52:20:0.384615:DV:131650
contig_135	333935	.	C	G	20	PASS	.	GT:GQ:DP:AD:VAF:C:PS	1|0:20:54:24:0.444:P:131650
contig_135	334011	.	CGA	C	11	PASS	.	GT:GQ:DP:AD:VAF:C:PS	1|0:11:58:15:0.259:P:131650
contig_135	334364	.	CTG	C	18	PASS	.	GT:GQ:DP:AD:VAF:C:PS	0|1:18:50:23:0.46:P:131650
contig_135	334409	.	C	T	18	PASS	.	GT:GQ:DP:AD:VAF:C:PS	1|0:18:46:17:0.37:P:131650
contig_135	334538	.	G	A	16	PASS	.	GT:GQ:DP:AD:VAF:C:PS	0|1:16:52:27:0.519:P:131650
contig_135	334545	.	T	G	16	PASS	.	GT:GQ:DP:AD:VAF:C:PS	1|0:16:50:20:0.4:P:131650
contig_135	336493	.	CCTCTCTCTCTCTCTCTCTCTCTTTTCTCTCTCTCTCTCTCTCT	C	14.1	PASS	.	GT:GQ:DP:AD:VAF:C:PS	1|0:14:33:5:0.151515:DV:131650
contig_135	336653	.	T	C	62.4	PASS	.	GT:GQ:DP:AD:VAF:C:PS	0|1:62:47:18:0.382979:DV:131650
contig_135	336971	.	T	G	11.9	PASS	.	GT:GQ:DP:AD:VAF:C:PS	1|0:12:48:14:0.291667:DV:131650
contig_135	336973	.	T	G	7.6	PASS	.	GT:GQ:DP:AD:VAF:C:PS	1|0:8:48:12:0.25:DV:131650
contig_135	336975	.	T	G	26.7	PASS	.	GT:GQ:DP:AD:VAF:C:PS	1|0:26:48:15:0.3125:DV:131650
contig_135	336979	.	T	G	2.6	refCall	.	GT:GQ:DP:AD:VAF:C	./.:3:48:10:0.208333:DV
contig_135	336983	.	T	G	13.4	PASS	.	GT:GQ:DP:AD:VAF:C:PS	0|1:13:48:9:0.1875:DV:131650
contig_135	336989	.	G	T	30.3	PASS	.	GT:GQ:DP:AD:VAF:C:PS	0|1:30:41:13:0.317073:DV:131650
contig_135	337303	.	AAAT	A	0	refCall	.	GT:GQ:DP:AD:VAF:C	0/0:41:37:19:0.513514:DV
contig_135	338125	.	TTCTC	T	17.4	PASS	.	GT:GQ:DP:AD:VAF:C:PS	0|1:17:56:11:0.196429:DV:131650
contig_135	338543	.	A	G	19	PASS	.	GT:GQ:DP:AD:VAF:C:PS	0|1:19:54:23:0.426:P:131650
contig_135	339665	.	C	G	18.5	PASS	.	GT:GQ:DP:AD:VAF:C:PS	1|0:19:49:19:0.387755:DV:131650
contig_135	339671	.	C	G	0.7	refCall	.	GT:GQ:DP:AD:VAF:C	./.:8:45:16:0.355556:DV
contig_135	339673	.	C	G	17.2	PASS	.	GT:GQ:DP:AD:VAF:C:PS	1|0:17:50:19:0.38:DV:131650
contig_135	339826	.	C	T	16	PASS	.	GT:GQ:DP:AD:VAF:C:PS	1|0:16:52:24:0.462:P:131650
contig_135	340084	.	A	G	22	PASS	.	GT:GQ:DP:AD:VAF:C:PS	0|1:22:49:24:0.49:P:131650
contig_135	341003	.	G	T	21.6	PASS	.	GT:GQ:DP:AD:VAF:C:PS	1|0:22:39:16:0.410256:DV:131650
contig_135	341039	.	A	G	23.6	PASS	.	GT:GQ:DP:AD:VAF:C:PS	1|0:24:39:15:0.384615:DV:131650
contig_135	341072	.	TAA	T	16	PASS	.	GT:GQ:DP:AD:VAF:C:PS	1|0:16:40:16:0.4:P:131650
contig_135	341166	.	GCGCT	G	14	PASS	.	GT:GQ:DP:AD:VAF:C:PS	1|0:14:40:18:0.45:P:131650
contig_135	341177	.	T	C	1.7	refCall	.	GT:GQ:DP:AD:VAF:C	./.:5:41:18:0.439024:DV
contig_135	341218	.	T	TTG	15	PASS	.	GT:GQ:DP:AD:VAF:C:PS	1|0:15:40:17:0.425:P:131650
contig_135	343572	.	T	C	19	PASS	.	GT:GQ:DP:AD:VAF:C:PS	1|0:19:66:31:0.47:P:131650
contig_135	343754	.	A	G	20	PASS	.	GT:GQ:DP:AD:VAF:C:PS	1|0:20:66:28:0.424:P:131650
contig_135	343784	.	C	T	19	PASS	.	GT:GQ:DP:AD:VAF:C:PS	1|0:19:65:26:0.4:P:131650
contig_135	344293	.	C	A	54.7	PASS	.	GT:GQ:DP:AD:VAF:C:PS	1|0:55:63:27:0.428571:DV:131650
contig_135	344296	.	A	G	55.1	PASS	.	GT:GQ:DP:AD:VAF:C:PS	1|0:55:64:28:0.4375:DV:131650
contig_135	344437	.	C	T	18	PASS	.	GT:GQ:DP:AD:VAF:C:PS	1|0:18:67:27:0.403:P:131650
contig_135	344773	.	ATTT	A	1.8	refCall	.	GT:GQ:DP:AD:VAF:C	./.:5:60:20:0.333333:DV
contig_135	345206	.	G	A	18	PASS	.	GT:GQ:DP:AD:VAF:C:PS	1|0:18:57:24:0.421:P:131650
contig_135	345898	.	G	A	20	PASS	.	GT:GQ:DP:AD:VAF:C:PS	1|0:20:61:25:0.41:P:131650
contig_135	346103	.	CT	C	31.4	PASS	.	GT:GQ:DP:AD:VAF:C:PS	1|0:23:61:29:0.47541:DV:131650
contig_135	346108	.	TC	T	31.9	PASS	.	GT:GQ:DP:AD:VAF:C:PS	0|1:31:56:24:0.428571:DV:131650
contig_135	346308	.	A	G	19	PASS	.	GT:GQ:DP:AD:VAF:C:PS	0|1:19:58:27:0.466:P:131650
contig_135	347031	.	C	A	16.3	PASS	.	GT:GQ:DP:AD:VAF:C:PS	0|1:16:41:15:0.365854:DV:131650
contig_135	348214	.	AGGGGGG	A	0	refCall	.	GT:GQ:DP:AD:VAF:C	0/0:41:49:14:0.285714:DV
contig_135	348417	.	A	G	51.6	PASS	.	GT:GQ:DP:AD:VAF:C:PS	0|1:50:49:18:0.367347:DV:131650
contig_135	348472	.	CA	C	1.3	refCall	.	GT:GQ:DP:AD:VAF:C	./.:6:50:10:0.2:DV
contig_135	348790	.	C	T	16	PASS	.	GT:GQ:DP:AD:VAF:C:PS	0|1:16:49:16:0.327:P:131650
contig_135	349250	.	A	G	21	PASS	.	GT:GQ:DP:AD:VAF:C:PS	0|1:21:52:22:0.423:P:131650
contig_135	349637	.	A	G	44	PASS	.	GT:GQ:DP:AD:VAF:C:PS	0|1:44:53:16:0.301887:DV:131650
contig_135	349807	.	T	A	20	PASS	.	GT:GQ:DP:AD:VAF:C:PS	1|0:20:49:24:0.49:P:131650
contig_135	349868	.	T	C	55.1	PASS	.	GT:GQ:DP:AD:VAF:C:PS	1|0:55:49:25:0.510204:DV:131650
contig_135	350281	.	G	A	22	PASS	.	GT:GQ:DP:AD:VAF:C:PS	0|1:22:50:23:0.46:P:131650
contig_135	350624	.	CA	C	16	PASS	.	GT:GQ:DP:AD:VAF:C:PS	1|0:16:47:23:0.489:P:131650
contig_135	351694	.	A	G	22	PASS	.	GT:GQ:DP:AD:VAF:C:PS	0|1:22:53:23:0.434:P:131650
contig_135	351758	.	GA	G	0	refCall	.	GT:GQ:DP:AD:VAF:C	0/0:33:51:11:0.215686:DV
contig_135	351759	.	A	G	33.1	PASS	.	GT:GQ:DP:AD:VAF:C:PS	0|1:33:40:5:0.125:DV:131650
contig_135	351794	.	G	A	21	PASS	.	GT:GQ:DP:AD:VAF:C:PS	0|1:21:57:24:0.421:P:131650
contig_135	352317	.	A	G	21	PASS	.	GT:GQ:DP:AD:VAF:C:PS	0|1:21:59:27:0.458:P:131650
contig_135	352388	.	TTCTCTC	T	57.1	PASS	.	GT:GQ:DP:AD:VAF:C:PS	1|0:56:57:12:0.210526:DV:131650
contig_135	352423	.	C	T	19	PASS	.	GT:GQ:DP:AD:VAF:C:PS	0|1:19:55:23:0.418:P:131650
contig_135	352611	.	T	C	19	PASS	.	GT:GQ:DP:AD:VAF:C:PS	1|0:19:55:27:0.491:P:131650
contig_135	352692	.	C	T	20	PASS	.	GT:GQ:DP:AD:VAF:C:PS	0|1:20:55:23:0.418:P:131650
contig_135	353274	.	AT	A	3.7	PASS	.	GT:GQ:DP:AD:VAF:C:PS	1|0:3:48:6:0.125:DV:131650
contig_135	353317	.	A	G	18	PASS	.	GT:GQ:DP:AD:VAF:C:PS	0|1:18:48:22:0.458:P:131650
contig_135	353384	.	G	A	21	PASS	.	GT:GQ:DP:AD:VAF:C:PS	0|1:21:45:22:0.489:P:131650
contig_135	353811	.	G	A	17	PASS	.	GT:GQ:DP:AD:VAF:C:PS	0|1:17:45:19:0.422:P:131650
contig_135	353857	.	GGA	G	1.2	refCall	.	GT:GQ:DP:AD:VAF:C	./.:6:40:9:0.225:DV
contig_135	353858	.	GA	G	0.9	refCall	.	GT:GQ:DP:AD:VAF:C	./.:7:31:6:0.193548:DV
contig_135	353899	.	AT	A	14	PASS	.	GT:GQ:DP:AD:VAF:C:PS	0|1:14:48:19:0.396:P:131650
contig_135	354281	.	G	A	1.7	refCall	.	GT:GQ:DP:AD:VAF:C	./.:5:12:10:0.833333:DV
contig_135	354282	.	G	T	9.3	PASS	.	GT:GQ:DP:AD:VAF:C	1/1:9:12:10:0.833333:DV
contig_135	354328	.	T	C	0.3	refCall	.	GT:GQ:DP:AD:VAF:C	./.:12:31:6:0.193548:DV
contig_135	354366	.	T	TG	13.3	PASS	.	GT:GQ:DP:AD:VAF:C	1/1:9:31:26:0.83871:DV
contig_135	354412	.	CATATATATATATATAT	C	0.1	refCall	.	GT:GQ:DP:AD:VAF:C	./.:19:32:5:0.15625:DV
contig_135	354466	.	T	C	7.3	PASS	.	GT:GQ:DP:AD:VAF:C:PS	1|0:7:32:11:0.34375:DV:131650
contig_135	354478	.	C	T	18	PASS	.	GT:GQ:DP:AD:VAF:C:PS	0|1:18:32:14:0.438:P:131650
contig_135	354775	.	A	C	17	PASS	.	GT:GQ:DP:AD:VAF:C:PS	0|1:17:37:14:0.378:P:131650
contig_135	354866	.	TA	T	1.7	refCall	.	GT:GQ:DP:AD:VAF:C	./.:5:37:6:0.162162:DV
contig_135	354877	.	A	T	0.9	refCall	.	GT:GQ:DP:AD:VAF:C	./.:7:38:14:0.368421:DV
contig_135	355062	.	T	TC	24.1	PASS	.	GT:GQ:DP:AD:VAF:C:PS	0|1:24:35:11:0.314286:DV:131650
contig_135	355104	.	T	C	16.7	PASS	.	GT:GQ:DP:AD:VAF:C:PS	0|1:17:35:11:0.314286:DV:131650
contig_135	355111	.	C	T	14.3	PASS	.	GT:GQ:DP:AD:VAF:C:PS	0|1:14:34:10:0.294118:DV:131650
contig_135	355119	.	CTGTATA	C	0.4	refCall	.	GT:GQ:DP:AD:VAF:C	./.:10:31:4:0.129032:DV
contig_135	355157	.	A	G	7.1	PASS	.	GT:GQ:DP:AD:VAF:C:PS	1|0:7:33:15:0.454545:DV:131650
contig_135	355276	.	C	T	16	PASS	.	GT:GQ:DP:AD:VAF:C:PS	0|1:16:32:12:0.375:P:131650
contig_135	355481	.	A	C	18	PASS	.	GT:GQ:DP:AD:VAF:C:PS	0|1:18:31:12:0.387:P:131650
contig_135	356531	.	C	T	42.3	PASS	.	GT:GQ:DP:AD:VAF:C:PS	0|1:42:40:15:0.375:DV:131650
contig_135	356545	.	T	C	17	PASS	.	GT:GQ:DP:AD:VAF:C:PS	0|1:17:40:15:0.375:P:131650
contig_135	356566	.	G	A	22	PASS	.	GT:GQ:DP:AD:VAF:C:PS	0|1:22:41:17:0.415:P:131650
contig_135	357059	.	G	A	21	PASS	.	GT:GQ:DP:AD:VAF:C:PS	0|1:21:44:18:0.409:P:131650
contig_135	357199	.	T	C	20	PASS	.	GT:GQ:DP:AD:VAF:C:PS	0|1:20:42:17:0.405:P:131650
contig_135	357211	.	CG	C	14	PASS	.	GT:GQ:DP:AD:VAF:C:PS	1|0:14:37:17:0.459:P:131650
contig_135	357246	.	T	A	8.2	PASS	.	GT:GQ:DP:AD:VAF:C:PS	0|1:8:33:6:0.181818:DV:131650
contig_135	357282	.	T	A	45	PASS	.	GT:GQ:DP:AD:VAF:C:PS	0|1:45:40:16:0.4:DV:131650
contig_135	357289	.	A	G	47.7	PASS	.	GT:GQ:DP:AD:VAF:C:PS	0|1:46:39:18:0.461538:DV:131650
contig_135	357486	.	C	G	20	PASS	.	GT:GQ:DP:AD:VAF:C:PS	0|1:20:45:18:0.4:P:131650
contig_135	357539	.	G	A	19	PASS	.	GT:GQ:DP:AD:VAF:C:PS	0|1:19:49:18:0.367:P:131650
contig_135	357848	.	GGGAAAGAGA	G	0.5	refCall	.	GT:GQ:DP:AD:VAF:C	./.:10:47:18:0.382979:DV
contig_135	357849	.	G	GA	26.1	PASS	.	GT:GQ:DP:AD:VAF:C:PS	0|1:5:28:17:0.607143:DV:131650
contig_135	357885	.	G	A	2.8	refCall	.	GT:GQ:DP:AD:VAF:C	./.:3:39:10:0.25641:DV
contig_135	357891	.	G	A	18.4	PASS	.	GT:GQ:DP:AD:VAF:C:PS	1|0:18:47:15:0.319149:DV:131650
contig_135	358228	.	G	GTC	48.4	PASS	.	GT:GQ:DP:AD:VAF:C:PS	1|0:48:51:14:0.27451:DV:131650
contig_135	358879	.	C	T	18	PASS	.	GT:GQ:DP:AD:VAF:C:PS	0|1:18:49:19:0.388:P:131650
contig_135	358916	.	T	G	48.5	PASS	.	GT:GQ:DP:AD:VAF:C:PS	0|1:48:46:19:0.413043:DV:131650
contig_135	359481	.	TTC	T	8.8	PASS	.	GT:GQ:DP:AD:VAF:C:PS	0|1:9:47:7:0.148936:DV:131650
contig_135	359508	.	C	T	18	PASS	.	GT:GQ:DP:AD:VAF:C:PS	0|1:18:50:19:0.38:P:131650
contig_135	359549	.	T	C	18	PASS	.	GT:GQ:DP:AD:VAF:C:PS	0|1:18:50:20:0.4:P:131650
contig_135	359588	.	TA	T	29.5	PASS	.	GT:GQ:DP:AD:VAF:C:PS	0|1:30:50:16:0.32:DV:131650
contig_135	359709	.	G	A	20	PASS	.	GT:GQ:DP:AD:VAF:C:PS	0|1:20:48:18:0.375:P:131650
contig_135	359795	.	A	AT	15	PASS	.	GT:GQ:DP:AD:VAF:C:PS	0|1:15:45:17:0.378:P:131650
contig_135	359866	.	A	G	17	PASS	.	GT:GQ:DP:AD:VAF:C:PS	0|1:17:43:17:0.395:P:131650
contig_135	359891	.	C	T	19	PASS	.	GT:GQ:DP:AD:VAF:C:PS	0|1:19:44:17:0.386:P:131650
contig_135	360493	.	C	G	18	PASS	.	GT:GQ:DP:AD:VAF:C:PS	0|1:18:48:20:0.417:P:131650
contig_135	360505	.	A	G	20	PASS	.	GT:GQ:DP:AD:VAF:C:PS	0|1:20:49:21:0.429:P:131650
contig_135	360546	.	G	A	23	PASS	.	GT:GQ:DP:AD:VAF:C:PS	0|1:23:46:18:0.391:P:131650
contig_135	361276	.	G	A	20	PASS	.	GT:GQ:DP:AD:VAF:C:PS	0|1:20:51:17:0.333:P:131650
contig_135	362020	.	C	T	18	PASS	.	GT:GQ:DP:AD:VAF:C:PS	0|1:18:49:19:0.388:P:131650
contig_135	362091	.	GGAGAGAGAGAGAGAGAGAGAGAGAGAGAGAGAGAGAGAGAGAGAGAGAGAGA	G	43.1	PASS	.	GT:GQ:DP:AD:VAF:C:PS	1|0:40:37:13:0.351351:DV:131650
contig_135	362619	.	A	G	35.6	PASS	.	GT:GQ:DP:AD:VAF:C:PS	0|1:36:41:10:0.243902:DV:131650
contig_135	362924	.	G	A	23.3	PASS	.	GT:GQ:DP:AD:VAF:C:PS	0|1:23:44:12:0.272727:DV:131650
contig_135	363240	.	TTGTATATATATA	T	13.1	PASS	.	GT:GQ:DP:AD:VAF:C:PS	1|0:8:33:9:0.272727:DV:131650
contig_135	363944	.	C	T	52.8	PASS	.	GT:GQ:DP:AD:VAF:C:PS	0|1:53:45:15:0.333333:DV:131650
contig_135	364052	.	A	AGTTC	15	PASS	.	GT:GQ:DP:AD:VAF:C:PS	0|1:15:45:16:0.356:P:131650
contig_135	364070	.	A	G	17	PASS	.	GT:GQ:DP:AD:VAF:C:PS	0|1:17:46:18:0.391:P:131650
contig_135	364082	.	G	A	31.4	PASS	.	GT:GQ:DP:AD:VAF:C:PS	0|1:31:46:18:0.391304:DV:131650
contig_135	364089	.	CTTG	C,CCGGTGTTG	35.1	PASS	.	GT:GQ:DP:AD:VAF:C:PS	1|0:9:46:23,16:0.5,0.347826:DV:131650
contig_135	364091	.	T	C	17.4	PASS	.	GT:GQ:DP:AD:VAF:C	0/1:17:21:16:0.761905:DV
contig_135	364092	.	G	GCT	14.5	PASS	.	GT:GQ:DP:AD:VAF:C:PS	0|1:14:18:17:0.944444:DV:131650
contig_135	364492	.	T	C	19	PASS	.	GT:GQ:DP:AD:VAF:C:PS	0|1:19:46:18:0.391:P:131650
contig_135	364529	.	AGT	A	16	PASS	.	GT:GQ:DP:AD:VAF:C:PS	0|1:16:50:18:0.36:P:131650
contig_135	364787	.	A	G	18	PASS	.	GT:GQ:DP:AD:VAF:C:PS	0|1:18:47:16:0.34:P:131650
contig_135	364889	.	C	G	19.2	PASS	.	GT:GQ:DP:AD:VAF:C:PS	0|1:19:43:12:0.27907:DV:131650
contig_135	364926	.	A	G	24.6	PASS	.	GT:GQ:DP:AD:VAF:C:PS	0|1:25:44:16:0.363636:DV:131650
contig_135	364940	.	A	G	19	PASS	.	GT:GQ:DP:AD:VAF:C:PS	0|1:19:44:17:0.386:P:131650
contig_135	365106	.	T	C	18	PASS	.	GT:GQ:DP:AD:VAF:C:PS	0|1:18:40:15:0.375:P:131650
contig_135	365256	.	A	G	17	PASS	.	GT:GQ:DP:AD:VAF:C:PS	0|1:17:43:16:0.372:P:131650
contig_135	365302	.	C	T	18	PASS	.	GT:GQ:DP:AD:VAF:C:PS	0|1:18:40:16:0.4:P:131650
contig_135	365690	.	C	T	51.9	PASS	.	GT:GQ:DP:AD:VAF:C:PS	0|1:52:45:17:0.377778:DV:131650
contig_135	366429	.	A	ACGG	14	PASS	.	GT:GQ:DP:AD:VAF:C:PS	0|1:14:37:11:0.297:P:131650
contig_135	366500	.	T	A	19	PASS	.	GT:GQ:DP:AD:VAF:C:PS	1|0:19:35:17:0.486:P:131650
contig_135	368759	.	A	G	40.6	PASS	.	GT:GQ:DP:AD:VAF:C:PS	0|1:41:41:17:0.414634:DV:131650
contig_135	368822	.	A	G	19	PASS	.	GT:GQ:DP:AD:VAF:C:PS	0|1:19:46:20:0.435:P:131650
contig_135	370631	.	TA	T	0.2	refCall	.	GT:GQ:DP:AD:VAF:C	./.:14:54:14:0.259259:DV
contig_135	371005	.	G	A	20	PASS	.	GT:GQ:DP:AD:VAF:C:PS	1|0:20:54:22:0.407:P:131650
contig_135	371199	.	C	T	20	PASS	.	GT:GQ:DP:AD:VAF:C:PS	1|0:20:53:25:0.472:P:131650
contig_135	371918	.	TA	T	6	PASS	.	GT:GQ:DP:AD:VAF:C:PS	0|1:6:42:20:0.47619:DV:131650
contig_135	371919	.	A	AC	15.8	PASS	.	GT:GQ:DP:AD:VAF:C:PS	1|0:15:23:16:0.695652:DV:131650
contig_135	372211	.	A	G	20	PASS	.	GT:GQ:DP:AD:VAF:C:PS	0|1:20:51:24:0.471:P:131650
contig_135	372338	.	C	T	21	PASS	.	GT:GQ:DP:AD:VAF:C:PS	0|1:21:53:26:0.491:P:131650
contig_135	372626	.	T	C	18	PASS	.	GT:GQ:DP:AD:VAF:C:PS	0|1:18:53:21:0.396:P:131650
contig_135	372839	.	T	C	20	PASS	.	GT:GQ:DP:AD:VAF:C:PS	0|1:20:47:20:0.426:P:131650
contig_135	373263	.	T	C	20	PASS	.	GT:GQ:DP:AD:VAF:C:PS	0|1:20:53:22:0.415:P:131650
contig_135	373278	.	C	T	19	PASS	.	GT:GQ:DP:AD:VAF:C:PS	0|1:19:53:20:0.377:P:131650
contig_135	373593	.	G	A	23	PASS	.	GT:GQ:DP:AD:VAF:C:PS	0|1:23:48:18:0.375:P:131650
contig_135	374049	.	C	T	19	PASS	.	GT:GQ:DP:AD:VAF:C:PS	0|1:19:49:18:0.367:P:131650
contig_135	374255	.	T	C	48.7	PASS	.	GT:GQ:DP:AD:VAF:C:PS	0|1:49:50:17:0.34:DV:131650
contig_135	374577	.	A	G	41.7	PASS	.	GT:GQ:DP:AD:VAF:C:PS	0|1:42:43:15:0.348837:DV:131650
contig_135	374579	.	G	A	50.2	PASS	.	GT:GQ:DP:AD:VAF:C:PS	0|1:50:48:16:0.333333:DV:131650
contig_135	374755	.	T	C	19	PASS	.	GT:GQ:DP:AD:VAF:C:PS	0|1:19:47:17:0.362:P:131650
contig_135	374806	.	C	T	21	PASS	.	GT:GQ:DP:AD:VAF:C:PS	0|1:21:43:20:0.465:P:131650
contig_135	375167	.	CTT	C	17	PASS	.	GT:GQ:DP:AD:VAF:C:PS	0|1:17:46:21:0.457:P:131650
contig_135	375220	.	GA	G	15	PASS	.	GT:GQ:DP:AD:VAF:C:PS	1|0:15:48:26:0.542:P:131650
contig_135	375286	.	T	C	18	PASS	.	GT:GQ:DP:AD:VAF:C:PS	0|1:18:48:21:0.438:P:131650
contig_135	375296	.	AAG	A	15	PASS	.	GT:GQ:DP:AD:VAF:C:PS	1|0:15:43:21:0.488:P:131650
contig_135	375313	.	A	G	22	PASS	.	GT:GQ:DP:AD:VAF:C:PS	0|1:22:46:21:0.457:P:131650
contig_135	375412	.	A	G	21	PASS	.	GT:GQ:DP:AD:VAF:C:PS	0|1:21:42:18:0.429:P:131650
contig_135	375654	.	A	G	20	PASS	.	GT:GQ:DP:AD:VAF:C:PS	0|1:20:46:20:0.435:P:131650
contig_135	375819	.	G	T	23	PASS	.	GT:GQ:DP:AD:VAF:C:PS	0|1:23:45:21:0.467:P:131650
contig_135	376237	.	T	A	18	PASS	.	GT:GQ:DP:AD:VAF:C:PS	0|1:18:56:26:0.464:P:131650
contig_135	376515	.	TTTTGAAG	T	14	PASS	.	GT:GQ:DP:AD:VAF:C:PS	1|0:14:46:21:0.457:P:131650
contig_135	376932	.	A	G	16	PASS	.	GT:GQ:DP:AD:VAF:C:PS	1|0:16:54:21:0.389:P:131650
contig_135	376974	.	G	A	20	PASS	.	GT:GQ:DP:AD:VAF:C:PS	1|0:20:52:25:0.481:P:131650
contig_135	377185	.	TCCGTA	T	67.5	PASS	.	GT:GQ:DP:AD:VAF:C:PS	1|0:65:53:20:0.377358:DV:131650
contig_135	378961	.	A	T	17	PASS	.	GT:GQ:DP:AD:VAF:C:PS	0|1:17:54:25:0.463:P:131650
contig_135	379071	.	T	C	16	PASS	.	GT:GQ:DP:AD:VAF:C:PS	1|0:16:51:22:0.431:P:131650
contig_135	380940	.	C	T	19	PASS	.	GT:GQ:DP:AD:VAF:C:PS	0|1:19:58:20:0.345:P:131650
contig_135	381045	.	GA	G	0	refCall	.	GT:GQ:DP:AD:VAF:C	0/0:23:64:13:0.203125:DV
contig_135	381267	.	A	G	19	PASS	.	GT:GQ:DP:AD:VAF:C:PS	0|1:19:60:17:0.283:P:131650
contig_135	381486	.	A	T	14.9	PASS	.	GT:GQ:DP:AD:VAF:C:PS	0|1:15:63:19:0.301587:DV:131650
contig_135	381929	.	T	C	20	PASS	.	GT:GQ:DP:AD:VAF:C:PS	0|1:20:58:21:0.362:P:131650
contig_135	382101	.	C	T	20	PASS	.	GT:GQ:DP:AD:VAF:C:PS	0|1:20:59:17:0.288:P:131650
contig_135	382194	.	T	C	17	PASS	.	GT:GQ:DP:AD:VAF:C:PS	0|1:17:66:20:0.303:P:131650
contig_135	382573	.	CT	C	40.7	PASS	.	GT:GQ:DP:AD:VAF:C:PS	0|1:40:68:27:0.397059:DV:131650
contig_135	383472	.	T	C	21	PASS	.	GT:GQ:DP:AD:VAF:C:PS	0|1:21:48:20:0.417:P:131650
contig_135	384023	.	A	G	20	PASS	.	GT:GQ:DP:AD:VAF:C:PS	0|1:20:60:29:0.483:P:131650
contig_135	385398	.	G	A	23	PASS	.	GT:GQ:DP:AD:VAF:C:PS	0|1:23:46:20:0.435:P:131650
contig_135	385893	.	T	C	19	PASS	.	GT:GQ:DP:AD:VAF:C:PS	0|1:19:46:21:0.457:P:131650
contig_135	386025	.	C	T	18	PASS	.	GT:GQ:DP:AD:VAF:C:PS	0|1:18:43:19:0.442:P:131650
contig_135	386288	.	A	G	17	PASS	.	GT:GQ:DP:AD:VAF:C:PS	0|1:17:42:19:0.452:P:131650
contig_135	387207	.	TTGTTTTTATCCA	T	26.4	PASS	.	GT:GQ:DP:AD:VAF:C:PS	1|0:26:41:18:0.439024:DV:131650
contig_135	387226	.	G	A	51	PASS	.	GT:GQ:DP:AD:VAF:C:PS	1|0:51:46:21:0.456522:DV:131650
contig_135	387516	.	C	T	21	PASS	.	GT:GQ:DP:AD:VAF:C:PS	1|0:21:47:25:0.532:P:131650
contig_135	387721	.	TA	T	14	PASS	.	GT:GQ:DP:AD:VAF:C:PS	0|1:14:49:17:0.347:P:131650
contig_135	387736	.	G	A	55.2	PASS	.	GT:GQ:DP:AD:VAF:C:PS	0|1:54:48:22:0.458333:DV:131650
contig_135	388530	.	C	T	18	PASS	.	GT:GQ:DP:AD:VAF:C:PS	1|0:18:53:22:0.415:P:131650
contig_135	389961	.	G	A	18	PASS	.	GT:GQ:DP:AD:VAF:C:PS	1|0:18:47:19:0.404:P:131650
contig_135	390144	.	A	G	0	refCall	.	GT:GQ:DP:AD:VAF:C	0/0:20:37:18:0.486486:DV
contig_135	390145	.	T	A	0.3	refCall	.	GT:GQ:DP:AD:VAF:C	./.:12:33:20:0.606061:DV
contig_135	390147	.	C	T	3.1	PASS	.	GT:GQ:DP:AD:VAF:C:PS	1|0:3:36:11:0.305556:DV:131650
contig_135	390151	.	T	C	3.8	PASS	.	GT:GQ:DP:AD:VAF:C:PS	0|1:3:36:24:0.666667:DV:131650
contig_135	390155	.	T	C	0.1	refCall	.	GT:GQ:DP:AD:VAF:C	./.:15:38:14:0.368421:DV
contig_135	390174	.	G	A	6.3	PASS	.	GT:GQ:DP:AD:VAF:C:PS	1|0:6:43:14:0.325581:DV:131650
contig_135	390374	.	T	C	35.9	PASS	.	GT:GQ:DP:AD:VAF:C:PS	1|0:36:49:18:0.367347:DV:131650
contig_135	390547	.	T	TTATCAAGAG	33.9	PASS	.	GT:GQ:DP:AD:VAF:C:PS	1|0:34:48:8:0.166667:DV:131650
contig_135	390637	.	T	C	30.4	PASS	.	GT:GQ:DP:AD:VAF:C:PS	1|0:30:47:15:0.319149:DV:131650
contig_135	390640	.	A	G	42.3	PASS	.	GT:GQ:DP:AD:VAF:C:PS	1|0:42:49:17:0.346939:DV:131650
contig_135	390777	.	A	G	16	PASS	.	GT:GQ:DP:AD:VAF:C:PS	1|0:16:47:15:0.319:P:131650
contig_135	391090	.	A	G	48.2	PASS	.	GT:GQ:DP:AD:VAF:C:PS	1|0:48:48:16:0.333333:DV:131650
contig_135	391548	.	T	C	41.8	PASS	.	GT:GQ:DP:AD:VAF:C:PS	1|0:42:46:13:0.282609:DV:131650
contig_135	392444	.	C	A	35.4	PASS	.	GT:GQ:DP:AD:VAF:C:PS	1|0:35:45:14:0.311111:DV:131650
contig_135	392567	.	GA	G	6.7	PASS	.	GT:GQ:DP:AD:VAF:C:PS	0|1:6:48:13:0.270833:DV:131650
contig_135	393875	.	C	CT	7.8	PASS	.	GT:GQ:DP:AD:VAF:C:PS	1|0:8:48:9:0.1875:DV:131650
contig_135	393876	.	C	T	0.4	refCall	.	GT:GQ:DP:AD:VAF:C	./.:11:50:11:0.22:DV
contig_135	393880	.	T	C	12.2	PASS	.	GT:GQ:DP:AD:VAF:C:PS	1|0:10:44:20:0.454545:DV:131650
contig_135	394067	.	C	T	17	PASS	.	GT:GQ:DP:AD:VAF:C:PS	1|0:17:50:20:0.4:P:131650
contig_135	394407	.	G	A	22	PASS	.	GT:GQ:DP:AD:VAF:C:PS	1|0:22:57:26:0.456:P:131650
contig_135	395155	.	C	T	20	PASS	.	GT:GQ:DP:AD:VAF:C:PS	1|0:20:48:22:0.458:P:131650
contig_135	395278	.	TTG	T	52.8	PASS	.	GT:GQ:DP:AD:VAF:C:PS	0|1:52:52:24:0.461538:DV:131650
contig_135	395288	.	G	A	55.6	PASS	.	GT:GQ:DP:AD:VAF:C:PS	1|0:53:51:24:0.470588:DV:131650
contig_135	396456	.	A	G	20	PASS	.	GT:GQ:DP:AD:VAF:C:PS	0|1:20:53:22:0.415:P:131650
contig_135	396520	.	C	T	19	PASS	.	GT:GQ:DP:AD:VAF:C:PS	0|1:19:47:17:0.362:P:131650
contig_135	396574	.	G	A	22	PASS	.	GT:GQ:DP:AD:VAF:C:PS	0|1:22:51:19:0.373:P:131650
contig_135	396612	.	T	C	19	PASS	.	GT:GQ:DP:AD:VAF:C:PS	0|1:19:53:22:0.415:P:131650
contig_135	396951	.	C	A	20	PASS	.	GT:GQ:DP:AD:VAF:C:PS	0|1:20:52:20:0.385:P:131650
contig_135	397590	.	C	T	17	PASS	.	GT:GQ:DP:AD:VAF:C:PS	0|1:17:46:17:0.37:P:131650
contig_135	398253	.	TA	T	0	refCall	.	GT:GQ:DP:AD:VAF:C	0/0:35:45:9:0.2:DV
contig_135	399348	.	AT	A	13	PASS	.	GT:GQ:DP:AD:VAF:C:PS	1|0:13:47:17:0.362:P:131650
contig_135	399523	.	GGGCGAA	G	29.3	PASS	.	GT:GQ:DP:AD:VAF:C:PS	1|0:29:44:7:0.159091:DV:131650
contig_135	400165	.	C	A	20	PASS	.	GT:GQ:DP:AD:VAF:C:PS	0|1:20:51:25:0.49:P:131650
contig_135	400652	.	CTT	C	19	PASS	.	GT:GQ:DP:AD:VAF:C:PS	1|0:19:48:23:0.479:P:131650
contig_135	401173	.	TATATATGTATATCGTTGCCA	T	27.6	PASS	.	GT:GQ:DP:AD:VAF:C:PS	1|0:27:44:17:0.386364:DV:131650
contig_135	401206	.	AT	A	14	PASS	.	GT:GQ:DP:AD:VAF:C:PS	1|0:14:48:18:0.375:P:131650
contig_135	401523	.	G	A	18	PASS	.	GT:GQ:DP:AD:VAF:C:PS	1|0:18:61:26:0.426:P:131650
contig_135	401629	.	CGT	C	19	PASS	.	GT:GQ:DP:AD:VAF:C:PS	1|0:19:57:22:0.386:P:131650
contig_135	402035	.	T	C	20	PASS	.	GT:GQ:DP:AD:VAF:C:PS	1|0:20:65:30:0.462:P:131650
contig_135	402318	.	G	C	21	PASS	.	GT:GQ:DP:AD:VAF:C:PS	1|0:21:66:29:0.439:P:131650
contig_135	402401	.	T	C	24.6	PASS	.	GT:GQ:DP:AD:VAF:C:PS	1|0:25:61:14:0.229508:DV:131650
contig_135	402499	.	C	T	16	PASS	.	GT:GQ:DP:AD:VAF:C:PS	1|0:16:59:24:0.407:P:131650
contig_135	402580	.	TAA	TA,T	14.3	PASS	.	GT:GQ:DP:AD:VAF:C:PS	1|2:2:64:12,8:0.1875,0.125:DV:131650
contig_135	402633	.	A	G	16	PASS	.	GT:GQ:DP:AD:VAF:C:PS	1|0:16:62:24:0.387:P:131650
contig_135	402853	.	A	G	20	PASS	.	GT:GQ:DP:AD:VAF:C:PS	0|1:20:55:28:0.509:P:131650
contig_135	403392	.	T	C	20	PASS	.	GT:GQ:DP:AD:VAF:C:PS	1|0:20:58:27:0.466:P:131650
contig_135	403481	.	A	G	19	PASS	.	GT:GQ:DP:AD:VAF:C:PS	1|0:19:54:25:0.463:P:131650
contig_135	403511	.	C	A	19	PASS	.	GT:GQ:DP:AD:VAF:C:PS	0|1:19:54:25:0.463:P:131650
contig_135	403634	.	ACTACGC	A	11	PASS	.	GT:GQ:DP:AD:VAF:C:PS	1|0:11:55:24:0.436:P:131650
contig_135	403805	.	G	T	46.6	PASS	.	GT:GQ:DP:AD:VAF:C:PS	1|0:47:50:23:0.46:DV:131650
contig_135	403838	.	TA	T	13	PASS	.	GT:GQ:DP:AD:VAF:C:PS	1|0:13:56:27:0.482:P:131650
contig_135	403899	.	G	C	40.6	PASS	.	GT:GQ:DP:AD:VAF:C:PS	1|0:41:56:23:0.410714:DV:131650
contig_135	404041	.	A	G	18	PASS	.	GT:GQ:DP:AD:VAF:C:PS	1|0:18:60:25:0.417:P:131650
contig_135	404075	.	A	G	20	PASS	.	GT:GQ:DP:AD:VAF:C:PS	1|0:20:62:22:0.355:P:131650
contig_135	404165	.	T	A	17	PASS	.	GT:GQ:DP:AD:VAF:C:PS	1|0:17:63:23:0.365:P:131650
contig_135	404547	.	A	G	17	PASS	.	GT:GQ:DP:AD:VAF:C:PS	1|0:17:67:30:0.448:P:131650
contig_135	404637	.	GA	G	0	refCall	.	GT:GQ:DP:AD:VAF:C	0/0:36:61:13:0.213115:DV
contig_135	404639	.	A	G	45.5	PASS	.	GT:GQ:DP:AD:VAF:C:PS	1|0:45:61:14:0.229508:DV:131650
contig_135	404846	.	T	C	20	PASS	.	GT:GQ:DP:AD:VAF:C:PS	0|1:20:59:29:0.492:P:131650
contig_135	405448	.	T	C	19	PASS	.	GT:GQ:DP:AD:VAF:C:PS	0|1:19:56:20:0.357:P:131650
contig_135	405744	.	A	G	20	PASS	.	GT:GQ:DP:AD:VAF:C:PS	1|0:20:56:26:0.464:P:131650
contig_135	405861	.	A	G	21	PASS	.	GT:GQ:DP:AD:VAF:C:PS	0|1:21:62:31:0.5:P:131650
contig_135	405902	.	C	G	18	PASS	.	GT:GQ:DP:AD:VAF:C:PS	1|0:18:57:22:0.386:P:131650
contig_135	405963	.	TG	T	14	PASS	.	GT:GQ:DP:AD:VAF:C:PS	0|1:14:61:33:0.541:P:131650
contig_135	406032	.	C	G	47.4	PASS	.	GT:GQ:DP:AD:VAF:C:PS	0|1:47:60:24:0.4:DV:131650
contig_135	406033	.	T	C	54.9	PASS	.	GT:GQ:DP:AD:VAF:C:PS	0|1:55:57:25:0.438596:DV:131650
contig_135	406067	.	T	C	22	PASS	.	GT:GQ:DP:AD:VAF:C:PS	0|1:22:56:22:0.393:P:131650
contig_135	407702	.	T	A	29.7	PASS	.	GT:GQ:DP:AD:VAF:C:PS	0|1:30:53:14:0.264151:DV:131650
contig_135	407777	.	GAT	G	19	PASS	.	GT:GQ:DP:AD:VAF:C:PS	0|1:19:54:21:0.389:P:131650
contig_135	407989	.	G	A	22	PASS	.	GT:GQ:DP:AD:VAF:C:PS	0|1:22:52:16:0.308:P:131650
contig_135	408005	.	T	C	19	PASS	.	GT:GQ:DP:AD:VAF:C:PS	0|1:19:53:18:0.34:P:131650
contig_135	408420	.	A	G	20	PASS	.	GT:GQ:DP:AD:VAF:C:PS	0|1:20:56:22:0.393:P:131650
contig_135	408821	.	G	C	23	PASS	.	GT:GQ:DP:AD:VAF:C:PS	0|1:23:60:25:0.417:P:131650
contig_135	409207	.	A	G	21	PASS	.	GT:GQ:DP:AD:VAF:C:PS	0|1:21:47:19:0.404:P:131650
contig_135	409613	.	C	T	21	PASS	.	GT:GQ:DP:AD:VAF:C:PS	0|1:21:51:23:0.451:P:131650
contig_135	409726	.	T	G	15.8	PASS	.	GT:GQ:DP:AD:VAF:C	0/1:15:46:20:0.434783:DV
contig_135	410939	.	A	T	20	PASS	.	GT:GQ:DP:AD:VAF:C:PS	1|0:20:56:24:0.429:P:131650
contig_135	410982	.	A	ATC	12	PASS	.	GT:GQ:DP:AD:VAF:C:PS	0|1:12:57:13:0.228:P:131650
contig_135	411307	.	C	T	20	PASS	.	GT:GQ:DP:AD:VAF:C:PS	0|1:20:53:23:0.434:P:131650
contig_135	412269	.	T	C	24.8	PASS	.	GT:GQ:DP:AD:VAF:C:PS	0|1:25:43:9:0.209302:DV:131650
contig_135	412275	.	C	T	38.3	PASS	.	GT:GQ:DP:AD:VAF:C:PS	0|1:38:47:18:0.382979:DV:131650
contig_135	412282	.	T	C	42.1	PASS	.	GT:GQ:DP:AD:VAF:C:PS	0|1:42:52:17:0.326923:DV:131650
contig_135	412288	.	C	T	35.7	PASS	.	GT:GQ:DP:AD:VAF:C:PS	0|1:36:49:15:0.306122:DV:131650
contig_135	412393	.	G	GC	36.4	PASS	.	GT:GQ:DP:AD:VAF:C:PS	0|1:36:55:16:0.290909:DV:131650
contig_135	412395	.	T	C	40.5	PASS	.	GT:GQ:DP:AD:VAF:C:PS	0|1:40:53:19:0.358491:DV:131650
contig_135	412944	.	GGTATGTTT	G	13	PASS	.	GT:GQ:DP:AD:VAF:C:PS	0|1:13:53:19:0.358:P:131650
contig_135	413058	.	T	TG	49.9	PASS	.	GT:GQ:DP:AD:VAF:C:PS	0|1:50:59:20:0.338983:DV:131650
contig_135	413175	.	C	T	21	PASS	.	GT:GQ:DP:AD:VAF:C:PS	0|1:21:49:22:0.449:P:131650
contig_135	413209	.	T	C	19	PASS	.	GT:GQ:DP:AD:VAF:C:PS	0|1:19:50:22:0.44:P:131650
contig_135	413459	.	G	A	64.1	PASS	.	GT:GQ:DP:AD:VAF:C:PS	0|1:61:50:21:0.42:DV:131650
contig_135	413607	.	TGA	T	24.7	PASS	.	GT:GQ:DP:AD:VAF:C:PS	1|0:10:57:15:0.263158:DV:131650
contig_135	414027	.	T	C	18	PASS	.	GT:GQ:DP:AD:VAF:C:PS	1|0:18:54:25:0.463:P:131650
contig_135	414253	.	T	C	18	PASS	.	GT:GQ:DP:AD:VAF:C:PS	1|0:18:44:16:0.364:P:131650
contig_135	414289	.	C	T	17	PASS	.	GT:GQ:DP:AD:VAF:C:PS	0|1:17:52:22:0.423:P:131650
contig_135	414622	.	A	C	17	PASS	.	GT:GQ:DP:AD:VAF:C:PS	0|1:17:55:24:0.436:P:131650
contig_135	414851	.	CG	C	64.4	PASS	.	GT:GQ:DP:AD:VAF:C:PS	1|0:56:57:30:0.526316:DV:131650
contig_135	414852	.	G	GAAGGAAA	49	PASS	.	GT:GQ:DP:AD:VAF:C:PS	0|1:39:27:16:0.592593:DV:131650
contig_135	415530	.	A	G	33	PASS	.	GT:GQ:DP:AD:VAF:C:PS	0|1:33:38:13:0.342105:DV:131650
contig_135	415532	.	A	G	36.4	PASS	.	GT:GQ:DP:AD:VAF:C:PS	0|1:36:46:20:0.434783:DV:131650
contig_135	415534	.	A	G	38.1	PASS	.	GT:GQ:DP:AD:VAF:C:PS	0|1:38:52:24:0.461538:DV:131650
contig_135	416009	.	CCTGA	C	13	PASS	.	GT:GQ:DP:AD:VAF:C:PS	1|0:13:55:20:0.364:P:131650
contig_135	416402	.	ATG	A	19	PASS	.	GT:GQ:DP:AD:VAF:C:PS	0|1:19:63:29:0.46:P:131650
contig_135	416617	.	A	G	52.9	PASS	.	GT:GQ:DP:AD:VAF:C:PS	1|0:53:54:25:0.462963:DV:131650
contig_135	416853	.	C	T	21	PASS	.	GT:GQ:DP:AD:VAF:C:PS	1|0:21:56:24:0.429:P:131650
contig_135	417480	.	C	T	20	PASS	.	GT:GQ:DP:AD:VAF:C:PS	1|0:20:74:30:0.405:P:131650
contig_135	417630	.	T	C	16	PASS	.	GT:GQ:DP:AD:VAF:C:PS	1|0:16:67:25:0.373:P:131650
contig_135	417688	.	CT	C	9.5	PASS	.	GT:GQ:DP:AD:VAF:C:PS	1|0:9:57:13:0.22807:DV:131650
contig_135	417910	.	A	G	16	PASS	.	GT:GQ:DP:AD:VAF:C:PS	1|0:16:66:21:0.318:P:131650
contig_135	418162	.	G	A	19	PASS	.	GT:GQ:DP:AD:VAF:C:PS	1|0:19:73:30:0.411:P:131650
contig_135	418182	.	ACT	A	33.9	PASS	.	GT:GQ:DP:AD:VAF:C:PS	1|0:34:72:15:0.208333:DV:131650
contig_135	418425	.	GGA	G	14	PASS	.	GT:GQ:DP:AD:VAF:C:PS	1|0:14:69:23:0.333:P:131650
contig_135	418519	.	T	C	16	PASS	.	GT:GQ:DP:AD:VAF:C:PS	0|1:16:67:38:0.567:P:131650
contig_135	418529	.	C	A	9.6	PASS	.	GT:GQ:DP:AD:VAF:C:PS	1|0:10:67:26:0.38806:DV:131650
contig_135	418568	.	C	T	19	PASS	.	GT:GQ:DP:AD:VAF:C:PS	1|0:19:64:26:0.406:P:131650
contig_135	418590	.	C	T	17	PASS	.	GT:GQ:DP:AD:VAF:C:PS	1|0:17:63:24:0.381:P:131650
contig_135	418610	.	AAT	A	26.8	PASS	.	GT:GQ:DP:AD:VAF:C:PS	1|0:27:63:17:0.269841:DV:131650
contig_135	418637	.	G	A	20	PASS	.	GT:GQ:DP:AD:VAF:C:PS	1|0:20:61:24:0.393:P:131650
contig_135	418771	.	T	A	51.7	PASS	.	GT:GQ:DP:AD:VAF:C:PS	1|0:52:73:22:0.30137:DV:131650
contig_135	418905	.	A	G	20	PASS	.	GT:GQ:DP:AD:VAF:C:PS	1|0:20:80:39:0.487:P:131650
contig_135	418924	.	A	C	58.9	PASS	.	GT:GQ:DP:AD:VAF:C:PS	1|0:54:75:30:0.4:DV:131650
contig_135	419004	.	TGTGCCTC	T	16	PASS	.	GT:GQ:DP:AD:VAF:C:PS	0|1:16:74:29:0.392:P:131650
contig_135	419030	.	T	C	18	PASS	.	GT:GQ:DP:AD:VAF:C:PS	0|1:18:76:37:0.487:P:131650
contig_135	419053	.	T	C	52.6	PASS	.	GT:GQ:DP:AD:VAF:C:PS	1|0:42:72:33:0.458333:DV:131650
contig_135	419101	.	C	T	20	PASS	.	GT:GQ:DP:AD:VAF:C:PS	1|0:20:74:36:0.486:P:131650
contig_135	419263	.	ACT	A	15	PASS	.	GT:GQ:DP:AD:VAF:C:PS	0|1:15:72:30:0.417:P:131650
contig_135	420892	.	C	T	20	PASS	.	GT:GQ:DP:AD:VAF:C:PS	1|0:20:72:31:0.431:P:131650
contig_135	421311	.	T	A	23.4	PASS	.	GT:GQ:DP:AD:VAF:C:PS	1|0:23:70:23:0.328571:DV:131650
contig_135	421806	.	T	C	58.8	PASS	.	GT:GQ:DP:AD:VAF:C:PS	1|0:59:70:29:0.414286:DV:131650
contig_135	421814	.	T	C	18	PASS	.	GT:GQ:DP:AD:VAF:C:PS	1|0:18:58:22:0.379:P:131650
contig_135	422025	.	A	G	17	PASS	.	GT:GQ:DP:AD:VAF:C:PS	0|1:17:70:31:0.443:P:131650
contig_135	422437	.	G	C	20	PASS	.	GT:GQ:DP:AD:VAF:C:PS	0|1:20:67:32:0.478:P:131650
contig_135	422601	.	T	C	20	PASS	.	GT:GQ:DP:AD:VAF:C:PS	1|0:20:77:34:0.442:P:131650
contig_135	423080	.	TTCTC	T	33.2	PASS	.	GT:GQ:DP:AD:VAF:C:PS	0|1:33:81:19:0.234568:DV:131650
contig_135	423298	.	CTCGA	C	16	PASS	.	GT:GQ:DP:AD:VAF:C:PS	1|0:16:80:36:0.45:P:131650
contig_135	423854	.	TGTTTTA	T	12	PASS	.	GT:GQ:DP:AD:VAF:C:PS	0|1:12:73:32:0.438:P:131650
contig_135	423982	.	TA	T	36.4	PASS	.	GT:GQ:DP:AD:VAF:C:PS	0|1:36:71:27:0.380282:DV:131650
contig_135	423983	.	A	AC	39.1	PASS	.	GT:GQ:DP:AD:VAF:C:PS	1|0:13:42:32:0.761905:DV:131650
contig_135	424053	.	A	AT	51.4	PASS	.	GT:GQ:DP:AD:VAF:C:PS	1|0:40:77:22:0.285714:DV:131650
contig_135	424057	.	T	TA	18.2	PASS	.	GT:GQ:DP:AD:VAF:C:PS	0|1:18:77:13:0.168831:DV:131650
contig_135	424143	.	A	G	20	PASS	.	GT:GQ:DP:AD:VAF:C:PS	1|0:20:78:39:0.5:P:131650
contig_135	424686	.	T	C	20	PASS	.	GT:GQ:DP:AD:VAF:C:PS	0|1:20:72:31:0.431:P:131650
contig_135	425353	.	C	T	20	PASS	.	GT:GQ:DP:AD:VAF:C:PS	0|1:20:67:27:0.403:P:131650
contig_135	427124	.	C	G	20	PASS	.	GT:GQ:DP:AD:VAF:C:PS	0|1:20:58:29:0.5:P:131650
contig_135	427991	.	A	G	20	PASS	.	GT:GQ:DP:AD:VAF:C:PS	1|0:20:66:30:0.455:P:131650
contig_135	428085	.	T	G	20	PASS	.	GT:GQ:DP:AD:VAF:C:PS	1|0:20:67:32:0.478:P:131650
contig_135	428599	.	TC	T	45.6	PASS	.	GT:GQ:DP:AD:VAF:C:PS	1|0:45:67:22:0.328358:DV:131650
contig_135	429065	.	G	A	20	PASS	.	GT:GQ:DP:AD:VAF:C:PS	1|0:20:70:34:0.486:P:131650
contig_135	429327	.	C	T	19	PASS	.	GT:GQ:DP:AD:VAF:C:PS	1|0:19:69:34:0.493:P:131650
contig_135	430741	.	A	G	99	PASS	.	GT:GQ:DP:AD:VAF:C:PS	0|1:99:67:30:0.447761:DV:131650
contig_135	430965	.	T	C	18	PASS	.	GT:GQ:DP:AD:VAF:C:PS	0|1:18:62:31:0.5:P:131650
contig_135	431379	.	T	C	19	PASS	.	GT:GQ:DP:AD:VAF:C:PS	0|1:19:61:30:0.492:P:131650
contig_135	432034	.	A	G	19	PASS	.	GT:GQ:DP:AD:VAF:C:PS	0|1:19:59:27:0.458:P:131650
contig_135	432093	.	C	T	21	PASS	.	GT:GQ:DP:AD:VAF:C:PS	0|1:21:61:30:0.492:P:131650
contig_135	432237	.	G	T	20	PASS	.	GT:GQ:DP:AD:VAF:C:PS	0|1:20:58:27:0.466:P:131650
contig_135	432849	.	G	A	22	PASS	.	GT:GQ:DP:AD:VAF:C:PS	0|1:22:64:33:0.516:P:131650
contig_135	432942	.	CTT	C	26.8	PASS	.	GT:GQ:DP:AD:VAF:C:PS	1|0:24:64:22:0.34375:DV:131650
contig_135	432948	.	T	TA,G	11.8	PASS	.	GT:GQ:DP:AD:VAF:C:PS	0|1:3:64:19,0:0.296875,0:DV:131650
contig_135	433972	.	CCT	C	44.7	PASS	.	GT:GQ:DP:AD:VAF:C:PS	1|0:44:54:20:0.37037:DV:131650
contig_135	434460	.	C	G	21	PASS	.	GT:GQ:DP:AD:VAF:C:PS	0|1:21:53:23:0.434:P:131650
contig_135	434585	.	T	C	19	PASS	.	GT:GQ:DP:AD:VAF:C:PS	0|1:19:50:18:0.36:P:131650
contig_135	434730	.	A	G	18	PASS	.	GT:GQ:DP:AD:VAF:C:PS	0|1:18:49:17:0.347:P:131650
contig_135	434793	.	C	T	18	PASS	.	GT:GQ:DP:AD:VAF:C:PS	0|1:18:53:22:0.415:P:131650
contig_135	435304	.	A	T	15.2	PASS	.	GT:GQ:DP:AD:VAF:C:PS	0|1:15:50:17:0.34:DV:131650
contig_135	435386	.	T	C	2.4	refCall	.	GT:GQ:DP:AD:VAF:C	./.:4:49:15:0.306122:DV
contig_135	435389	.	G	A	18.3	PASS	.	GT:GQ:DP:AD:VAF:C:PS	0|1:18:48:17:0.354167:DV:131650
contig_135	435425	.	G	A	6.4	PASS	.	GT:GQ:DP:AD:VAF:C:PS	0|1:6:50:17:0.34:DV:131650
contig_135	435517	.	C	T	40.6	PASS	.	GT:GQ:DP:AD:VAF:C:PS	0|1:41:55:18:0.327273:DV:131650
contig_135	435593	.	AAG	A	0	refCall	.	GT:GQ:DP:AD:VAF:C	0/0:41:51:11:0.215686:DV
contig_135	436431	.	A	G	18	PASS	.	GT:GQ:DP:AD:VAF:C:PS	0|1:18:44:19:0.432:P:131650
contig_135	436644	.	G	A	18	PASS	.	GT:GQ:DP:AD:VAF:C:PS	0|1:18:41:14:0.341:P:131650
contig_135	436755	.	A	G	18	PASS	.	GT:GQ:DP:AD:VAF:C:PS	0|1:18:42:16:0.381:P:131650
contig_135	436873	.	GATATATATATATATATATATAATAATAT	GAT,G	23.9	PASS	.	GT:GQ:DP:AD:VAF:C:PS	0|1:5:40:8,4:0.2,0.1:DV:131650
contig_135	437263	.	A	G	19	PASS	.	GT:GQ:DP:AD:VAF:C:PS	1|0:19:48:23:0.479:P:131650
contig_135	437535	.	G	A	21	PASS	.	GT:GQ:DP:AD:VAF:C:PS	0|1:21:49:23:0.469:P:131650
contig_135	437710	.	T	C	62.3	PASS	.	GT:GQ:DP:AD:VAF:C:PS	0|1:62:48:21:0.4375:DV:131650
contig_135	437713	.	A	G	69.2	PASS	.	GT:GQ:DP:AD:VAF:C:PS	1|0:69:48:24:0.5:DV:131650
contig_135	438020	.	T	C	18	PASS	.	GT:GQ:DP:AD:VAF:C:PS	1|0:18:42:20:0.476:P:131650
contig_135	438873	.	AT	A	41.5	PASS	.	GT:GQ:DP:AD:VAF:C:PS	1|0:30:49:25:0.510204:DV:131650
contig_135	438876	.	TC	T	7.6	PASS	.	GT:GQ:DP:AD:VAF:C:PS	0|1:8:43:11:0.255814:DV:131650
contig_135	438877	.	C	T	2.2	refCall	.	GT:GQ:DP:AD:VAF:C	./.:4:32:5:0.15625:DV
contig_135	439011	.	T	C	26.9	PASS	.	GT:GQ:DP:AD:VAF:C:PS	0|1:27:50:14:0.28:DV:131650
contig_135	439019	.	A	C	33.8	PASS	.	GT:GQ:DP:AD:VAF:C:PS	0|1:34:48:18:0.375:DV:131650
contig_135	439211	.	T	C	17	PASS	.	GT:GQ:DP:AD:VAF:C:PS	0|1:17:46:15:0.326:P:131650
contig_135	439324	.	GA	G	0.1	refCall	.	GT:GQ:DP:AD:VAF:C	./.:15:49:11:0.22449:DV
contig_135	439925	.	A	G	19	PASS	.	GT:GQ:DP:AD:VAF:C:PS	0|1:19:48:17:0.354:P:131650
contig_135	440025	.	T	C	21	PASS	.	GT:GQ:DP:AD:VAF:C:PS	0|1:21:49:20:0.408:P:131650
contig_135	440231	.	T	G	54.2	PASS	.	GT:GQ:DP:AD:VAF:C:PS	0|1:54:50:21:0.42:DV:131650
contig_135	440239	.	A	G	17	PASS	.	GT:GQ:DP:AD:VAF:C:PS	0|1:17:48:18:0.375:P:131650
contig_135	441497	.	A	G	55.6	PASS	.	GT:GQ:DP:AD:VAF:C:PS	1|0:55:49:21:0.428571:DV:131650
contig_135	442067	.	C	CT	2.3	refCall	.	GT:GQ:DP:AD:VAF:C	./.:4:53:8:0.150943:DV
contig_135	442934	.	A	G	19	PASS	.	GT:GQ:DP:AD:VAF:C:PS	0|1:19:63:28:0.444:P:131650
contig_135	442972	.	C	G	18	PASS	.	GT:GQ:DP:AD:VAF:C:PS	0|1:18:61:21:0.344:P:131650
contig_135	443518	.	A	T	21	PASS	.	GT:GQ:DP:AD:VAF:C:PS	1|0:21:60:25:0.417:P:131650
contig_135	443595	.	A	C	22	PASS	.	GT:GQ:DP:AD:VAF:C:PS	1|0:22:64:29:0.453:P:131650
contig_135	444452	.	G	A	21	PASS	.	GT:GQ:DP:AD:VAF:C:PS	0|1:21:51:19:0.373:P:131650
contig_135	447471	.	GTCTCTCTCTCTCTCTCTCTCTC	G	25.6	PASS	.	GT:GQ:DP:AD:VAF:C:PS	0|1:26:45:8:0.177778:DV:131650
contig_135	447902	.	C	T	53.4	PASS	.	GT:GQ:DP:AD:VAF:C:PS	0|1:53:46:21:0.456522:DV:131650
contig_135	447912	.	G	A	20	PASS	.	GT:GQ:DP:AD:VAF:C:PS	0|1:20:49:23:0.469:P:131650
contig_135	448032	.	T	C	19	PASS	.	GT:GQ:DP:AD:VAF:C:PS	0|1:19:50:23:0.46:P:131650
contig_135	448315	.	AGGT	A	20	PASS	.	GT:GQ:DP:AD:VAF:C:PS	1|0:20:47:23:0.489:P:131650
contig_135	449537	.	C	T	19	PASS	.	GT:GQ:DP:AD:VAF:C:PS	0|1:19:47:19:0.404:P:131650
contig_135	449664	.	GAGAT	G	37.7	PASS	.	GT:GQ:DP:AD:VAF:C:PS	0|1:38:40:8:0.2:DV:131650
contig_135	449824	.	C	T	20	PASS	.	GT:GQ:DP:AD:VAF:C:PS	0|1:20:45:20:0.444:P:131650
contig_135	450515	.	CAT	C	44.9	PASS	.	GT:GQ:DP:AD:VAF:C:PS	0|1:45:49:15:0.306122:DV:131650
contig_135	452409	.	T	A	37	PASS	.	GT:GQ:DP:AD:VAF:C:PS	0|1:37:57:19:0.333333:DV:131650
contig_135	453077	.	T	G	34.3	PASS	.	GT:GQ:DP:AD:VAF:C:PS	0|1:34:53:17:0.320755:DV:131650
contig_135	453083	.	A	C	33.9	PASS	.	GT:GQ:DP:AD:VAF:C:PS	0|1:34:54:19:0.351852:DV:131650
contig_135	453299	.	C	T	26.9	PASS	.	GT:GQ:DP:AD:VAF:C:PS	0|1:27:54:18:0.333333:DV:131650
contig_135	453644	.	C	T	45.5	PASS	.	GT:GQ:DP:AD:VAF:C:PS	0|1:45:54:18:0.333333:DV:131650
contig_135	453878	.	CA	C	12	PASS	.	GT:GQ:DP:AD:VAF:C:PS	0|1:12:51:16:0.314:P:131650
contig_135	453894	.	G	A	28	PASS	.	GT:GQ:DP:AD:VAF:C:PS	0|1:28:44:12:0.272727:DV:131650
contig_135	453922	.	G	A	17	PASS	.	GT:GQ:DP:AD:VAF:C:PS	0|1:17:49:16:0.327:P:131650
contig_135	454517	.	G	A	17	PASS	.	GT:GQ:DP:AD:VAF:C:PS	0|1:17:57:17:0.298:P:131650
contig_135	454566	.	C	G	16	PASS	.	GT:GQ:DP:AD:VAF:C:PS	0|1:16:57:19:0.333:P:131650
contig_135	454867	.	G	A	19	PASS	.	GT:GQ:DP:AD:VAF:C:PS	0|1:19:46:15:0.326:P:131650
contig_135	454936	.	G	A	18	PASS	.	GT:GQ:DP:AD:VAF:C:PS	0|1:18:48:17:0.354:P:131650
contig_135	455720	.	A	G	16	PASS	.	GT:GQ:DP:AD:VAF:C:PS	0|1:16:52:19:0.365:P:131650
contig_135	456475	.	GT	G	8.2	PASS	.	GT:GQ:DP:AD:VAF:C	1/1:8:55:14:0.254545:DV
contig_135	456481	.	T	C	6.5	PASS	.	GT:GQ:DP:AD:VAF:C	1/1:7:55:13:0.236364:DV
contig_135	456482	.	T	C	5.5	PASS	.	GT:GQ:DP:AD:VAF:C	1/1:5:55:11:0.2:DV
contig_135	456483	.	T	C	0	refCall	.	GT:GQ:DP:AD:VAF:C	0/0:39:55:20:0.363636:DV
contig_135	457507	.	GTC	G	0.6	refCall	.	GT:GQ:DP:AD:VAF:C	./.:9:56:10:0.178571:DV
contig_135	460360	.	G	A	21	PASS	.	GT:GQ:DP:AD:VAF:C:PS	0|1:21:53:21:0.396:P:131650
contig_135	463175	.	CTTT	C,CCTTTT	57.4	PASS	.	GT:GQ:DP:AD:VAF:C:PS	2|1:29:42:17,12:0.404762,0.285714:DV:131650
contig_135	463834	.	CTA	C	0.1	refCall	.	GT:GQ:DP:AD:VAF:C	./.:19:46:7:0.152174:DV
contig_135	464285	.	A	G	20.2	PASS	.	GT:GQ:DP:AD:VAF:C:PS	0|1:20:44:12:0.272727:DV:131650
contig_135	466540	.	CATATATAT	C	7.4	PASS	.	GT:GQ:DP:AD:VAF:C:PS	0|1:7:46:9:0.195652:DV:131650
contig_135	466603	.	G	A	20	PASS	.	GT:GQ:DP:AD:VAF:C:PS	0|1:20:41:17:0.415:P:131650
contig_135	466675	.	A	G	18	PASS	.	GT:GQ:DP:AD:VAF:C:PS	0|1:18:43:17:0.395:P:131650
contig_135	466700	.	A	G	49.6	PASS	.	GT:GQ:DP:AD:VAF:C:PS	0|1:50:43:17:0.395349:DV:131650
contig_135	467907	.	G	T	21	PASS	.	GT:GQ:DP:AD:VAF:C:PS	0|1:21:50:19:0.38:P:131650
contig_135	467931	.	G	A	25.3	PASS	.	GT:GQ:DP:AD:VAF:C:PS	0|1:25:50:17:0.34:DV:131650
contig_135	467933	.	A	G	53.2	PASS	.	GT:GQ:DP:AD:VAF:C:PS	0|1:53:47:17:0.361702:DV:131650
contig_135	467957	.	T	C	48.3	PASS	.	GT:GQ:DP:AD:VAF:C:PS	0|1:48:50:18:0.36:DV:131650
contig_135	467967	.	A	G	49.7	PASS	.	GT:GQ:DP:AD:VAF:C:PS	0|1:50:50:19:0.38:DV:131650
contig_135	468202	.	G	A	20	PASS	.	GT:GQ:DP:AD:VAF:C:PS	0|1:20:48:21:0.438:P:131650
contig_135	469941	.	TTCTC	T	11.1	PASS	.	GT:GQ:DP:AD:VAF:C:PS	1|0:6:56:15:0.267857:DV:131650
contig_135	471198	.	G	A	23	PASS	.	GT:GQ:DP:AD:VAF:C:PS	0|1:23:71:29:0.408:P:131650
contig_135	472611	.	T	G	22	PASS	.	GT:GQ:DP:AD:VAF:C:PS	0|1:22:62:26:0.419:P:131650
contig_135	473121	.	TCGA	T	17	PASS	.	GT:GQ:DP:AD:VAF:C:PS	1|0:17:62:26:0.419:P:131650
contig_135	473394	.	C	A	16	PASS	.	GT:GQ:DP:AD:VAF:C:PS	1|0:16:63:30:0.476:P:131650
contig_135	474501	.	TTCTCTCTC	TTC,T,TTCTC,TTCTCTC	34.6	PASS	.	GT:GQ:DP:AD:VAF:C:PS	1|4:1:58:9,7,6,7:0.155172,0.12069,0.103448,0.12069:DV:131650
contig_135	475281	.	CT	C	36.3	PASS	.	GT:GQ:DP:AD:VAF:C:PS	1|0:36:55:24:0.436364:DV:131650
contig_135	478300	.	C	T	17	PASS	.	GT:GQ:DP:AD:VAF:C:PS	0|1:17:43:19:0.442:P:131650
contig_135	479040	.	TG	T	3.8	PASS	.	GT:GQ:DP:AD:VAF:C:PS	1|0:4:43:10:0.232558:DV:131650
contig_135	479041	.	G	T	2.1	refCall	.	GT:GQ:DP:AD:VAF:C	./.:4:32:6:0.1875:DV
contig_135	479898	.	T	C	57.4	PASS	.	GT:GQ:DP:AD:VAF:C:PS	0|1:57:63:23:0.365079:DV:131650
contig_135	479899	.	G	A	59	PASS	.	GT:GQ:DP:AD:VAF:C:PS	0|1:59:64:30:0.46875:DV:131650
contig_135	480300	.	G	A	21	PASS	.	GT:GQ:DP:AD:VAF:C:PS	0|1:21:60:25:0.417:P:131650
contig_135	480428	.	T	C	21	PASS	.	GT:GQ:DP:AD:VAF:C:PS	0|1:21:53:23:0.434:P:131650
contig_135	480505	.	A	G	56.1	PASS	.	GT:GQ:DP:AD:VAF:C:PS	0|1:55:55:19:0.345455:DV:131650
contig_135	480601	.	G	A	21	PASS	.	GT:GQ:DP:AD:VAF:C:PS	1|0:21:52:23:0.442:P:131650
contig_135	480860	.	T	C	18	PASS	.	GT:GQ:DP:AD:VAF:C:PS	1|0:18:53:23:0.434:P:131650
contig_135	481151	.	T	C	40.2	PASS	.	GT:GQ:DP:AD:VAF:C:PS	1|0:40:56:26:0.464286:DV:131650
contig_135	482030	.	T	G	22	PASS	.	GT:GQ:DP:AD:VAF:C:PS	0|1:22:62:28:0.452:P:131650
contig_135	482101	.	T	C	21	PASS	.	GT:GQ:DP:AD:VAF:C:PS	0|1:21:60:28:0.467:P:131650
contig_135	482208	.	T	A	59.8	PASS	.	GT:GQ:DP:AD:VAF:C:PS	1|0:56:60:31:0.516667:DV:131650
contig_135	482410	.	AAGCC	A	16	PASS	.	GT:GQ:DP:AD:VAF:C:PS	0|1:16:56:25:0.446:P:131650
contig_135	482694	.	T	A	17	PASS	.	GT:GQ:DP:AD:VAF:C:PS	0|1:17:50:19:0.38:P:131650
contig_135	482794	.	A	T	20	PASS	.	GT:GQ:DP:AD:VAF:C:PS	0|1:20:46:15:0.326:P:131650
contig_135	483043	.	A	G	17	PASS	.	GT:GQ:DP:AD:VAF:C:PS	0|1:17:49:16:0.327:P:131650
contig_135	483064	.	A	G	19	PASS	.	GT:GQ:DP:AD:VAF:C:PS	0|1:19:49:16:0.327:P:131650
contig_135	483224	.	T	G	16	PASS	.	GT:GQ:DP:AD:VAF:C:PS	0|1:16:48:17:0.354:P:131650
contig_135	483344	.	G	A	22	PASS	.	GT:GQ:DP:AD:VAF:C:PS	0|1:22:49:18:0.367:P:131650
contig_135	483355	.	C	T	34.6	PASS	.	GT:GQ:DP:AD:VAF:C:PS	1|0:29:48:18:0.375:DV:131650
contig_135	483549	.	A	C	19	PASS	.	GT:GQ:DP:AD:VAF:C:PS	0|1:19:48:21:0.438:P:131650
contig_135	483602	.	TTATTATAATTAGAC	T	10.2	PASS	.	GT:GQ:DP:AD:VAF:C:PS	1|0:10:38:10:0.263158:DV:131650
contig_135	483622	.	T	TTA	37.9	PASS	.	GT:GQ:DP:AD:VAF:C:PS	0|1:37:47:12:0.255319:DV:131650
contig_135	483640	.	T	G	19	PASS	.	GT:GQ:DP:AD:VAF:C:PS	1|0:19:43:18:0.419:P:131650
contig_135	483768	.	T	C	20	PASS	.	GT:GQ:DP:AD:VAF:C:PS	0|1:20:48:23:0.479:P:131650
contig_135	485963	.	A	G	18	PASS	.	GT:GQ:DP:AD:VAF:C:PS	0|1:18:57:27:0.474:P:131650
contig_135	486084	.	A	G	19	PASS	.	GT:GQ:DP:AD:VAF:C:PS	1|0:19:45:21:0.467:P:131650
contig_135	486535	.	C	T	20	PASS	.	GT:GQ:DP:AD:VAF:C:PS	0|1:20:43:18:0.419:P:131650
contig_135	486761	.	C	T	47.2	PASS	.	GT:GQ:DP:AD:VAF:C:PS	0|1:47:46:18:0.391304:DV:131650
contig_135	487469	.	C	T	19	PASS	.	GT:GQ:DP:AD:VAF:C:PS	0|1:19:46:22:0.478:P:131650
contig_135	487701	.	AAAATAAAT	A	62.5	PASS	.	GT:GQ:DP:AD:VAF:C:PS	1|0:43:41:22:0.536585:DV:131650
contig_135	488029	.	A	G	16	PASS	.	GT:GQ:DP:AD:VAF:C:PS	0|1:16:37:15:0.405:P:131650
contig_135	488156	.	G	A	33.2	PASS	.	GT:GQ:DP:AD:VAF:C:PS	0|1:33:37:13:0.351351:DV:131650
contig_135	488201	.	G	A	20	PASS	.	GT:GQ:DP:AD:VAF:C:PS	0|1:20:37:14:0.378:P:131650
contig_135	488451	.	A	G	18	PASS	.	GT:GQ:DP:AD:VAF:C:PS	1|0:18:39:21:0.538:P:131650
contig_135	488634	.	T	C	19	PASS	.	GT:GQ:DP:AD:VAF:C:PS	0|1:19:40:16:0.4:P:131650
contig_135	488660	.	G	A	18	PASS	.	GT:GQ:DP:AD:VAF:C:PS	0|1:18:42:17:0.405:P:131650
contig_135	489310	.	C	T	18	PASS	.	GT:GQ:DP:AD:VAF:C:PS	0|1:18:40:16:0.4:P:131650
contig_135	489937	.	T	C	18	PASS	.	GT:GQ:DP:AD:VAF:C:PS	0|1:18:46:20:0.435:P:131650
contig_135	492549	.	G	GC	29.9	PASS	.	GT:GQ:DP:AD:VAF:C	1/1:3:24:19:0.791667:DV
contig_135	495204	.	T	C	20	PASS	.	GT:GQ:DP:AD:VAF:C:PS	0|1:20:50:18:0.36:P:131650
contig_135	495425	.	T	C	17	PASS	.	GT:GQ:DP:AD:VAF:C:PS	0|1:17:54:20:0.37:P:131650
contig_135	495681	.	TTGTACAAAA	T	42.3	PASS	.	GT:GQ:DP:AD:VAF:C:PS	0|1:41:59:20:0.338983:DV:131650
contig_135	497001	.	A	AGT	15	PASS	.	GT:GQ:DP:AD:VAF:C:PS	1|0:15:55:17:0.309:P:131650
contig_135	497039	.	A	G	21	PASS	.	GT:GQ:DP:AD:VAF:C:PS	1|0:21:50:23:0.46:P:131650
contig_135	497533	.	G	C	18	PASS	.	GT:GQ:DP:AD:VAF:C:PS	1|0:18:54:23:0.426:P:131650
contig_135	497655	.	C	T	21	PASS	.	GT:GQ:DP:AD:VAF:C:PS	1|0:21:52:24:0.462:P:131650
contig_135	497836	.	A	G	19	PASS	.	GT:GQ:DP:AD:VAF:C:PS	1|0:19:53:25:0.472:P:131650
contig_135	498291	.	A	G	20	PASS	.	GT:GQ:DP:AD:VAF:C:PS	1|0:20:61:27:0.443:P:131650
contig_135	498424	.	C	A	22	PASS	.	GT:GQ:DP:AD:VAF:C:PS	1|0:22:63:30:0.476:P:131650
contig_135	498879	.	T	C	20	PASS	.	GT:GQ:DP:AD:VAF:C:PS	1|0:20:70:32:0.457:P:131650
contig_135	499002	.	TTTC	T	50	PASS	.	GT:GQ:DP:AD:VAF:C:PS	0|1:41:64:29:0.453125:DV:131650
contig_135	499005	.	C	CAA	47.6	PASS	.	GT:GQ:DP:AD:VAF:C:PS	1|0:37:34:26:0.764706:DV:131650
contig_135	499875	.	AACTACTACTTATTCCT	A	11	PASS	.	GT:GQ:DP:AD:VAF:C:PS	1|0:11:67:18:0.269:P:131650
contig_135	500735	.	G	A	19	PASS	.	GT:GQ:DP:AD:VAF:C:PS	1|0:19:60:26:0.433:P:131650
contig_135	501267	.	A	G	20	PASS	.	GT:GQ:DP:AD:VAF:C:PS	1|0:20:57:23:0.404:P:131650
contig_135	501740	.	T	C	17	PASS	.	GT:GQ:DP:AD:VAF:C:PS	1|0:17:55:23:0.418:P:131650
contig_135	501821	.	T	C	19	PASS	.	GT:GQ:DP:AD:VAF:C:PS	1|0:19:52:25:0.481:P:131650
contig_135	501833	.	CAA	C	37.5	PASS	.	GT:GQ:DP:AD:VAF:C:PS	0|1:34:57:23:0.403509:DV:131650
contig_135	501841	.	CTG	C	24.8	PASS	.	GT:GQ:DP:AD:VAF:C:PS	0|1:16:56:31:0.553571:DV:131650
contig_135	501901	.	A	G	20	PASS	.	GT:GQ:DP:AD:VAF:C:PS	1|0:20:56:23:0.411:P:131650
contig_135	501975	.	C	T	18	PASS	.	GT:GQ:DP:AD:VAF:C:PS	1|0:18:56:22:0.393:P:131650
contig_135	502129	.	T	C	55	PASS	.	GT:GQ:DP:AD:VAF:C:PS	1|0:54:52:20:0.384615:DV:131650
contig_135	502231	.	AC	A	12	PASS	.	GT:GQ:DP:AD:VAF:C:PS	1|0:12:56:21:0.375:P:131650
contig_135	502802	.	T	C	19	PASS	.	GT:GQ:DP:AD:VAF:C:PS	0|1:19:55:28:0.509:P:131650
contig_135	503511	.	G	A	17	PASS	.	GT:GQ:DP:AD:VAF:C:PS	1|0:17:41:17:0.415:P:131650
contig_135	504265	.	G	A	16	PASS	.	GT:GQ:DP:AD:VAF:C:PS	1|0:16:42:14:0.333:P:131650
contig_135	504323	.	G	A	33.5	PASS	.	GT:GQ:DP:AD:VAF:C:PS	1|0:33:43:14:0.325581:DV:131650
contig_135	504324	.	A	G	32.9	PASS	.	GT:GQ:DP:AD:VAF:C:PS	1|0:33:43:14:0.325581:DV:131650
contig_135	504610	.	T	C	17	PASS	.	GT:GQ:DP:AD:VAF:C:PS	1|0:17:50:20:0.4:P:131650
contig_135	504621	.	C	T	19	PASS	.	GT:GQ:DP:AD:VAF:C:PS	1|0:19:50:20:0.4:P:131650
contig_135	504682	.	C	T	52.8	PASS	.	GT:GQ:DP:AD:VAF:C:PS	1|0:53:49:20:0.408163:DV:131650
contig_135	505155	.	G	GT	23.6	PASS	.	GT:GQ:DP:AD:VAF:C:PS	1|0:24:43:16:0.372093:DV:131650
contig_135	505156	.	A	G	47.7	PASS	.	GT:GQ:DP:AD:VAF:C:PS	1|0:47:42:17:0.404762:DV:131650
contig_135	505511	.	T	C	18	PASS	.	GT:GQ:DP:AD:VAF:C:PS	1|0:18:42:18:0.429:P:131650
contig_135	506302	.	G	A	19	PASS	.	GT:GQ:DP:AD:VAF:C:PS	1|0:19:47:20:0.426:P:131650
contig_135	506392	.	G	A	19	PASS	.	GT:GQ:DP:AD:VAF:C:PS	1|0:19:42:17:0.405:P:131650
contig_135	506463	.	G	A	19	PASS	.	GT:GQ:DP:AD:VAF:C:PS	1|0:19:51:22:0.431:P:131650
contig_135	506601	.	C	T	32.9	PASS	.	GT:GQ:DP:AD:VAF:C:PS	1|0:33:51:25:0.490196:DV:131650
contig_135	506607	.	T	G	33.7	PASS	.	GT:GQ:DP:AD:VAF:C:PS	1|0:34:53:22:0.415094:DV:131650
contig_135	506752	.	C	T	19	PASS	.	GT:GQ:DP:AD:VAF:C:PS	1|0:19:53:24:0.453:P:131650
contig_135	506922	.	C	T	18	PASS	.	GT:GQ:DP:AD:VAF:C:PS	0|1:18:56:30:0.536:P:131650
contig_135	508119	.	T	C	16	PASS	.	GT:GQ:DP:AD:VAF:C:PS	1|0:16:61:23:0.377:P:131650
contig_135	508136	.	C	G	55.4	PASS	.	GT:GQ:DP:AD:VAF:C:PS	1|0:55:59:22:0.372881:DV:131650
contig_135	508475	.	A	G	16	PASS	.	GT:GQ:DP:AD:VAF:C:PS	1|0:16:39:15:0.385:P:131650
contig_135	508510	.	A	T	55.6	PASS	.	GT:GQ:DP:AD:VAF:C:PS	1|0:56:57:20:0.350877:DV:131650
contig_135	509074	.	C	T	17	PASS	.	GT:GQ:DP:AD:VAF:C:PS	1|0:17:66:24:0.364:P:131650
contig_135	509138	.	G	A	16	PASS	.	GT:GQ:DP:AD:VAF:C:PS	1|0:16:66:24:0.364:P:131650
contig_135	509189	.	G	A	61.5	PASS	.	GT:GQ:DP:AD:VAF:C:PS	1|0:61:64:26:0.40625:DV:131650
contig_135	509190	.	G	A	60.8	PASS	.	GT:GQ:DP:AD:VAF:C:PS	1|0:61:64:25:0.390625:DV:131650
contig_135	509770	.	T	C	49.3	PASS	.	GT:GQ:DP:AD:VAF:C:PS	1|0:49:60:17:0.283333:DV:131650
contig_135	510660	.	AATC	A	44.8	PASS	.	GT:GQ:DP:AD:VAF:C:PS	1|0:44:69:18:0.26087:DV:131650
contig_135	511248	.	T	C	21	PASS	.	GT:GQ:DP:AD:VAF:C:PS	1|0:21:66:28:0.424:P:131650
contig_135	511558	.	G	A	21	PASS	.	GT:GQ:DP:AD:VAF:C:PS	1|0:21:66:31:0.47:P:131650
contig_135	511740	.	GA	G	4.9	PASS	.	GT:GQ:DP:AD:VAF:C:PS	0|1:3:59:16:0.271186:DV:131650
contig_135	512235	.	AT	A	0	refCall	.	GT:GQ:DP:AD:VAF:C	0/0:22:56:13:0.232143:DV
contig_135	512267	.	A	C	19	PASS	.	GT:GQ:DP:AD:VAF:C:PS	0|1:19:55:23:0.418:P:131650
contig_135	512596	.	A	G	19	PASS	.	GT:GQ:DP:AD:VAF:C:PS	0|1:19:51:25:0.49:P:131650
contig_135	512649	.	TTC	T	30.7	PASS	.	GT:GQ:DP:AD:VAF:C:PS	0|1:31:54:23:0.425926:DV:131650
contig_135	512653	.	G	GC	15.7	PASS	.	GT:GQ:DP:AD:VAF:C:PS	0|1:16:52:22:0.423077:DV:131650
contig_135	513120	.	A	G	18	PASS	.	GT:GQ:DP:AD:VAF:C:PS	1|0:18:56:27:0.482:P:131650
contig_135	513285	.	C	T	20	PASS	.	GT:GQ:DP:AD:VAF:C:PS	0|1:20:55:27:0.491:P:131650
contig_135	513516	.	C	T	19	PASS	.	GT:GQ:DP:AD:VAF:C:PS	1|0:19:56:23:0.411:P:131650
contig_135	513672	.	T	C	21	PASS	.	GT:GQ:DP:AD:VAF:C:PS	0|1:21:52:24:0.462:P:131650
contig_135	513744	.	A	G	16	PASS	.	GT:GQ:DP:AD:VAF:C:PS	1|0:16:51:21:0.412:P:131650
contig_135	514345	.	A	C	19	PASS	.	GT:GQ:DP:AD:VAF:C:PS	0|1:19:48:24:0.5:P:131650
contig_135	514493	.	TGG	T	41.8	PASS	.	GT:GQ:DP:AD:VAF:C:PS	1|0:42:47:22:0.468085:DV:131650
contig_135	514494	.	G	GTCGAGC	53.2	PASS	.	GT:GQ:DP:AD:VAF:C:PS	0|1:37:25:21:0.84:DV:131650
contig_135	516049	.	A	G	19	PASS	.	GT:GQ:DP:AD:VAF:C:PS	0|1:19:51:21:0.412:P:131650
contig_135	516067	.	CCGT	C	11	PASS	.	GT:GQ:DP:AD:VAF:C:PS	1|0:11:54:25:0.463:P:131650
contig_135	516363	.	G	A	21	PASS	.	GT:GQ:DP:AD:VAF:C:PS	0|1:21:51:23:0.451:P:131650
contig_135	516456	.	A	G	21	PASS	.	GT:GQ:DP:AD:VAF:C:PS	0|1:21:53:24:0.453:P:131650
contig_135	517073	.	A	C	18	PASS	.	GT:GQ:DP:AD:VAF:C:PS	0|1:18:60:26:0.433:P:131650
contig_135	517411	.	C	T	20	PASS	.	GT:GQ:DP:AD:VAF:C:PS	0|1:20:61:26:0.426:P:131650
contig_135	518196	.	T	C	18	PASS	.	GT:GQ:DP:AD:VAF:C:PS	0|1:18:55:25:0.455:P:131650
contig_135	518255	.	T	C	18	PASS	.	GT:GQ:DP:AD:VAF:C:PS	0|1:18:58:25:0.431:P:131650
contig_135	518624	.	GAT	G	13	PASS	.	GT:GQ:DP:AD:VAF:C:PS	1|0:13:56:28:0.5:P:131650
contig_135	518901	.	T	C	18	PASS	.	GT:GQ:DP:AD:VAF:C:PS	1|0:18:44:19:0.432:P:131650
contig_135	518950	.	AT	A	42.6	PASS	.	GT:GQ:DP:AD:VAF:C:PS	0|1:37:43:18:0.418605:DV:131650
contig_135	518952	.	TA	T	43	PASS	.	GT:GQ:DP:AD:VAF:C:PS	1|0:38:42:20:0.47619:DV:131650
contig_135	519116	.	TTA	T	45.8	PASS	.	GT:GQ:DP:AD:VAF:C:PS	0|1:45:41:17:0.414634:DV:131650
contig_135	519169	.	CT	C	14	PASS	.	GT:GQ:DP:AD:VAF:C:PS	0|1:14:47:18:0.383:P:131650
contig_135	520429	.	A	G	18	PASS	.	GT:GQ:DP:AD:VAF:C:PS	1|0:18:47:23:0.489:P:131650
contig_135	520744	.	A	G	21	PASS	.	GT:GQ:DP:AD:VAF:C:PS	1|0:21:56:27:0.482:P:131650
contig_135	521523	.	C	T	19	PASS	.	GT:GQ:DP:AD:VAF:C:PS	0|1:19:58:29:0.5:P:131650
contig_135	521537	.	T	C	19	PASS	.	GT:GQ:DP:AD:VAF:C:PS	0|1:19:61:30:0.492:P:131650
contig_135	521678	.	T	C	16	PASS	.	GT:GQ:DP:AD:VAF:C:PS	1|0:16:62:28:0.452:P:131650
contig_135	521947	.	C	T	20	PASS	.	GT:GQ:DP:AD:VAF:C:PS	1|0:20:56:23:0.411:P:131650
contig_135	522266	.	A	G	19	PASS	.	GT:GQ:DP:AD:VAF:C:PS	1|0:19:53:23:0.434:P:131650
contig_135	522430	.	G	A	20	PASS	.	GT:GQ:DP:AD:VAF:C:PS	1|0:20:55:25:0.455:P:131650
contig_135	523508	.	T	C	17	PASS	.	GT:GQ:DP:AD:VAF:C:PS	1|0:17:46:18:0.391:P:131650
contig_135	524016	.	G	A	18	PASS	.	GT:GQ:DP:AD:VAF:C:PS	1|0:18:44:16:0.364:P:131650
contig_135	524500	.	T	C	18	PASS	.	GT:GQ:DP:AD:VAF:C:PS	1|0:18:47:20:0.426:P:131650
contig_135	524874	.	G	GCAT	14	PASS	.	GT:GQ:DP:AD:VAF:C:PS	1|0:14:49:17:0.347:P:131650
contig_135	524926	.	T	C	19	PASS	.	GT:GQ:DP:AD:VAF:C:PS	1|0:19:50:22:0.44:P:131650
contig_135	525041	.	C	T	16	PASS	.	GT:GQ:DP:AD:VAF:C:PS	1|0:16:45:16:0.356:P:131650
contig_135	525681	.	C	G	18	PASS	.	GT:GQ:DP:AD:VAF:C:PS	1|0:18:49:18:0.367:P:131650
contig_135	525705	.	C	T	32.4	PASS	.	GT:GQ:DP:AD:VAF:C:PS	1|0:32:51:19:0.372549:DV:131650
contig_135	525712	.	T	C	8.3	PASS	.	GT:GQ:DP:AD:VAF:C:PS	1|0:8:53:20:0.377358:DV:131650
contig_135	525766	.	T	C	17	PASS	.	GT:GQ:DP:AD:VAF:C:PS	1|0:17:53:20:0.377:P:131650
contig_135	525813	.	A	C	20	PASS	.	GT:GQ:DP:AD:VAF:C:PS	1|0:20:56:23:0.411:P:131650
contig_135	525877	.	G	A	22	PASS	.	GT:GQ:DP:AD:VAF:C:PS	0|1:22:54:30:0.556:P:131650
contig_135	526534	.	C	CAT	23.9	PASS	.	GT:GQ:DP:AD:VAF:C:PS	1|0:24:55:18:0.327273:DV:131650
contig_135	526536	.	C	T	47.5	PASS	.	GT:GQ:DP:AD:VAF:C:PS	1|0:47:56:23:0.410714:DV:131650
contig_135	526718	.	T	C	20	PASS	.	GT:GQ:DP:AD:VAF:C:PS	1|0:20:60:27:0.45:P:131650
contig_135	526940	.	AT	A	0.1	refCall	.	GT:GQ:DP:AD:VAF:C	./.:18:61:17:0.278689:DV
contig_135	527917	.	ATGTG	A	12	PASS	.	GT:GQ:DP:AD:VAF:C:PS	1|0:12:63:21:0.333:P:131650
contig_135	527943	.	A	G	19	PASS	.	GT:GQ:DP:AD:VAF:C:PS	1|0:19:63:30:0.476:P:131650
contig_135	527975	.	G	A	19	PASS	.	GT:GQ:DP:AD:VAF:C:PS	1|0:19:58:28:0.483:P:131650
contig_135	528217	.	C	T	21	PASS	.	GT:GQ:DP:AD:VAF:C:PS	1|0:21:64:26:0.406:P:131650
contig_135	528573	.	T	C	20	PASS	.	GT:GQ:DP:AD:VAF:C:PS	1|0:20:61:24:0.393:P:131650
contig_135	530685	.	CT	C	2.2	refCall	.	GT:GQ:DP:AD:VAF:C	./.:4:57:12:0.210526:DV
contig_135	532503	.	CT	C	16	PASS	.	GT:GQ:DP:AD:VAF:C:PS	1|0:16:67:30:0.448:P:131650
contig_135	532767	.	CT	C	53.2	PASS	.	GT:GQ:DP:AD:VAF:C:PS	0|1:44:62:30:0.483871:DV:131650
contig_135	532768	.	T	TCAATTGGA	42.1	PASS	.	GT:GQ:DP:AD:VAF:C:PS	1|0:27:33:11:0.333333:DV:131650
contig_135	532795	.	G	A	19	PASS	.	GT:GQ:DP:AD:VAF:C:PS	1|0:19:63:26:0.413:P:131650
contig_135	532827	.	G	A	16	PASS	.	GT:GQ:DP:AD:VAF:C:PS	1|0:16:59:28:0.475:P:131650
contig_135	546381	.	AG	ATG,A	58.3	PASS	.	GT:GQ:DP:AD:VAF:C:PS	2|1:29:64:26,34:0.40625,0.53125:DV:546380
contig_135	548876	.	G	A	20	PASS	.	GT:GQ:DP:AD:VAF:C:PS	0|1:20:56:24:0.429:P:546380
contig_135	549135	.	A	G	19	PASS	.	GT:GQ:DP:AD:VAF:C:PS	0|1:19:60:27:0.45:P:546380
contig_135	549702	.	A	G	18	PASS	.	GT:GQ:DP:AD:VAF:C:PS	0|1:18:53:23:0.434:P:546380
contig_135	549823	.	TTA	T	11	PASS	.	GT:GQ:DP:AD:VAF:C:PS	1|0:11:58:26:0.448:P:546380
contig_135	549840	.	G	A	48.4	PASS	.	GT:GQ:DP:AD:VAF:C:PS	0|1:48:62:24:0.387097:DV:546380
contig_135	549847	.	T	C	18	PASS	.	GT:GQ:DP:AD:VAF:C:PS	0|1:18:63:29:0.46:P:546380
contig_135	550059	.	T	C	19	PASS	.	GT:GQ:DP:AD:VAF:C:PS	1|0:19:67:31:0.463:P:546380
contig_135	550104	.	A	G	17	PASS	.	GT:GQ:DP:AD:VAF:C:PS	0|1:17:68:25:0.368:P:546380
contig_135	550143	.	TTG	T	20	PASS	.	GT:GQ:DP:AD:VAF:C:PS	1|0:20:68:32:0.471:P:546380
contig_135	550359	.	TTCTA	T	11	PASS	.	GT:GQ:DP:AD:VAF:C:PS	0|1:11:66:32:0.485:P:546380
contig_135	550557	.	AAGATTTTCCCTTTTTC	A	55.8	PASS	.	GT:GQ:DP:AD:VAF:C:PS	0|1:55:67:14:0.208955:DV:546380
contig_135	551044	.	T	C	22	PASS	.	GT:GQ:DP:AD:VAF:C:PS	1|0:22:64:28:0.438:P:546380
contig_135	551184	.	G	A	20	PASS	.	GT:GQ:DP:AD:VAF:C:PS	0|1:20:65:29:0.446:P:546380
contig_135	551200	.	A	G	18	PASS	.	GT:GQ:DP:AD:VAF:C:PS	0|1:18:67:33:0.493:P:546380
contig_135	551246	.	G	A	19	PASS	.	GT:GQ:DP:AD:VAF:C:PS	0|1:19:68:33:0.485:P:546380
contig_135	551396	.	AC	A	21.9	PASS	.	GT:GQ:DP:AD:VAF:C:PS	0|1:20:69:25:0.362319:DV:546380
contig_135	551399	.	CT	C	14.2	PASS	.	GT:GQ:DP:AD:VAF:C:PS	1|0:14:59:23:0.38983:DV:546380
contig_135	551468	.	ACGTC	A	15	PASS	.	GT:GQ:DP:AD:VAF:C:PS	0|1:15:65:28:0.431:P:546380
contig_135	551758	.	A	G	19	PASS	.	GT:GQ:DP:AD:VAF:C:PS	0|1:19:62:25:0.403:P:546380
contig_135	551795	.	A	G	53.4	PASS	.	GT:GQ:DP:AD:VAF:C:PS	0|1:53:64:27:0.421875:DV:546380
contig_135	551801	.	A	C	43.8	PASS	.	GT:GQ:DP:AD:VAF:C:PS	0|1:44:64:27:0.421875:DV:546380
contig_135	551899	.	TTC	T	36.9	PASS	.	GT:GQ:DP:AD:VAF:C:PS	1|0:34:62:21:0.33871:DV:546380
contig_135	552026	.	CTGA	C	22	PASS	.	GT:GQ:DP:AD:VAF:C:PS	1|0:22:63:31:0.492:P:546380
contig_135	552653	.	CAA	C	19	PASS	.	GT:GQ:DP:AD:VAF:C:PS	0|1:19:67:26:0.388:P:546380
contig_135	552787	.	A	G	19	PASS	.	GT:GQ:DP:AD:VAF:C:PS	0|1:19:66:31:0.47:P:546380
contig_135	553204	.	T	C	19	PASS	.	GT:GQ:DP:AD:VAF:C:PS	0|1:19:64:28:0.438:P:546380
contig_135	553831	.	G	A	20	PASS	.	GT:GQ:DP:AD:VAF:C:PS	0|1:20:64:28:0.438:P:546380
contig_135	554022	.	G	A	20	PASS	.	GT:GQ:DP:AD:VAF:C:PS	0|1:20:58:27:0.466:P:546380
contig_135	554064	.	CTT	C	17	PASS	.	GT:GQ:DP:AD:VAF:C:PS	0|1:17:57:26:0.456:P:546380
contig_135	554200	.	TAATC	T	16	PASS	.	GT:GQ:DP:AD:VAF:C:PS	0|1:16:58:25:0.431:P:546380
contig_135	554225	.	T	C	65.3	PASS	.	GT:GQ:DP:AD:VAF:C:PS	0|1:65:58:25:0.431034:DV:546380
contig_135	554228	.	C	G	58.7	PASS	.	GT:GQ:DP:AD:VAF:C:PS	0|1:58:55:24:0.436364:DV:546380
contig_135	554403	.	C	T	21	PASS	.	GT:GQ:DP:AD:VAF:C:PS	1|0:21:56:30:0.536:P:546380
contig_135	554432	.	T	C	20	PASS	.	GT:GQ:DP:AD:VAF:C:PS	0|1:20:52:23:0.442:P:546380
contig_135	554514	.	CAA	C	19	PASS	.	GT:GQ:DP:AD:VAF:C:PS	1|0:19:54:27:0.5:P:546380
contig_135	554780	.	G	C	19	PASS	.	GT:GQ:DP:AD:VAF:C:PS	1|0:19:54:26:0.481:P:546380
contig_135	555079	.	T	C	17	PASS	.	GT:GQ:DP:AD:VAF:C:PS	0|1:17:56:27:0.482:P:546380
contig_135	555127	.	C	T	20	PASS	.	GT:GQ:DP:AD:VAF:C:PS	0|1:20:51:21:0.412:P:546380
contig_135	555253	.	A	G	21	PASS	.	GT:GQ:DP:AD:VAF:C:PS	1|0:21:57:24:0.421:P:546380
contig_135	555396	.	C	T	17	PASS	.	GT:GQ:DP:AD:VAF:C:PS	1|0:17:57:29:0.509:P:546380
contig_135	556101	.	A	G	20	PASS	.	GT:GQ:DP:AD:VAF:C:PS	0|1:20:52:25:0.481:P:546380
contig_135	556247	.	G	A	21	PASS	.	GT:GQ:DP:AD:VAF:C:PS	0|1:21:48:22:0.458:P:546380
contig_135	556284	.	A	G	20	PASS	.	GT:GQ:DP:AD:VAF:C:PS	0|1:20:49:23:0.469:P:546380
contig_135	559565	.	A	G	19	PASS	.	GT:GQ:DP:AD:VAF:C:PS	0|1:19:63:28:0.444:P:546380
contig_135	559866	.	A	G	58.6	PASS	.	GT:GQ:DP:AD:VAF:C:PS	0|1:58:66:22:0.333333:DV:546380
contig_135	559902	.	C	T	19	PASS	.	GT:GQ:DP:AD:VAF:C:PS	0|1:19:65:26:0.4:P:546380
contig_135	559966	.	A	G	16	PASS	.	GT:GQ:DP:AD:VAF:C:PS	0|1:16:64:20:0.312:P:546380
contig_135	560179	.	G	A	48.8	PASS	.	GT:GQ:DP:AD:VAF:C:PS	0|1:49:61:27:0.442623:DV:546380
contig_135	560181	.	G	A	45.2	PASS	.	GT:GQ:DP:AD:VAF:C:PS	0|1:45:65:28:0.430769:DV:546380
contig_135	560215	.	C	T	56.3	PASS	.	GT:GQ:DP:AD:VAF:C:PS	0|1:56:64:25:0.390625:DV:546380
contig_135	560218	.	C	G	48.9	PASS	.	GT:GQ:DP:AD:VAF:C:PS	0|1:49:63:23:0.365079:DV:546380
contig_135	560381	.	C	T	17	PASS	.	GT:GQ:DP:AD:VAF:C:PS	0|1:17:63:21:0.333:P:546380
contig_135	560532	.	C	T	19	PASS	.	GT:GQ:DP:AD:VAF:C:PS	0|1:19:71:30:0.423:P:546380
contig_135	561236	.	T	C	18	PASS	.	GT:GQ:DP:AD:VAF:C:PS	0|1:18:72:27:0.375:P:546380
contig_135	561298	.	T	G	20	PASS	.	GT:GQ:DP:AD:VAF:C:PS	0|1:20:72:29:0.403:P:546380
contig_135	561325	.	A	G	17	PASS	.	GT:GQ:DP:AD:VAF:C:PS	0|1:17:66:26:0.394:P:546380
contig_135	561485	.	T	C	18	PASS	.	GT:GQ:DP:AD:VAF:C:PS	0|1:18:68:28:0.412:P:546380
contig_135	561550	.	A	G	18	PASS	.	GT:GQ:DP:AD:VAF:C:PS	0|1:18:73:30:0.411:P:546380
contig_135	561597	.	G	A	20	PASS	.	GT:GQ:DP:AD:VAF:C:PS	0|1:20:62:22:0.355:P:546380
contig_135	561653	.	CTGTCGTA	C	12	PASS	.	GT:GQ:DP:AD:VAF:C:PS	0|1:12:68:25:0.368:P:546380
contig_135	562313	.	G	A	19	PASS	.	GT:GQ:DP:AD:VAF:C:PS	0|1:19:63:26:0.413:P:546380
contig_135	563643	.	C	T	54.8	PASS	.	GT:GQ:DP:AD:VAF:C:PS	1|0:52:58:30:0.517241:DV:546380
contig_135	563648	.	CAT	C	53.5	PASS	.	GT:GQ:DP:AD:VAF:C:PS	0|1:52:56:23:0.410714:DV:546380
contig_135	563902	.	GAA	G	14	PASS	.	GT:GQ:DP:AD:VAF:C:PS	0|1:14:63:24:0.381:P:546380
contig_135	563960	.	T	C	18	PASS	.	GT:GQ:DP:AD:VAF:C:PS	0|1:18:66:29:0.439:P:546380
contig_135	564333	.	C	T	19	PASS	.	GT:GQ:DP:AD:VAF:C:PS	0|1:19:63:27:0.429:P:546380
contig_135	564648	.	A	G	19	PASS	.	GT:GQ:DP:AD:VAF:C:PS	0|1:19:61:27:0.443:P:546380
contig_135	565696	.	C	T	18	PASS	.	GT:GQ:DP:AD:VAF:C:PS	1|0:18:56:22:0.393:P:546380
contig_135	566157	.	A	G	53.9	PASS	.	GT:GQ:DP:AD:VAF:C:PS	1|0:54:54:19:0.351852:DV:546380
contig_135	566160	.	C	G	51.6	PASS	.	GT:GQ:DP:AD:VAF:C:PS	1|0:52:50:17:0.34:DV:546380
contig_135	566168	.	GT	G	13	PASS	.	GT:GQ:DP:AD:VAF:C:PS	0|1:13:54:31:0.574:P:546380
contig_135	566382	.	T	C	19	PASS	.	GT:GQ:DP:AD:VAF:C:PS	1|0:19:51:18:0.353:P:546380
contig_135	566655	.	A	G	18	PASS	.	GT:GQ:DP:AD:VAF:C:PS	1|0:18:53:18:0.34:P:546380
contig_135	566757	.	C	T	18	PASS	.	GT:GQ:DP:AD:VAF:C:PS	1|0:18:53:20:0.377:P:546380
contig_135	566828	.	T	C	19	PASS	.	GT:GQ:DP:AD:VAF:C:PS	1|0:19:45:16:0.356:P:546380
contig_135	567098	.	G	A	22	PASS	.	GT:GQ:DP:AD:VAF:C:PS	1|0:22:46:19:0.413:P:546380
contig_135	567807	.	G	C	21	PASS	.	GT:GQ:DP:AD:VAF:C:PS	1|0:21:45:18:0.4:P:546380
contig_135	567883	.	T	G	20	PASS	.	GT:GQ:DP:AD:VAF:C:PS	1|0:20:46:18:0.391:P:546380
contig_135	568024	.	G	A	17	PASS	.	GT:GQ:DP:AD:VAF:C:PS	1|0:17:42:18:0.429:P:546380
contig_135	568074	.	TAAAAGAAAAAAA	T	57.6	PASS	.	GT:GQ:DP:AD:VAF:C:PS	0|1:42:47:25:0.531915:DV:546380
contig_135	568088	.	A	T	8.6	PASS	.	GT:GQ:DP:AD:VAF:C	0/1:9:50:15:0.3:DV
contig_135	568089	.	A	C	8.8	PASS	.	GT:GQ:DP:AD:VAF:C:PS	1|0:9:50:15:0.3:DV:546380
contig_135	568197	.	T	C	19	PASS	.	GT:GQ:DP:AD:VAF:C:PS	0|1:19:49:24:0.49:P:546380
contig_135	568209	.	G	A	39.6	PASS	.	GT:GQ:DP:AD:VAF:C:PS	1|0:39:48:24:0.5:DV:546380
contig_135	568210	.	A	T	28.2	PASS	.	GT:GQ:DP:AD:VAF:C:PS	0|1:28:49:26:0.530612:DV:546380
contig_135	568231	.	T	C	18	PASS	.	GT:GQ:DP:AD:VAF:C:PS	1|0:18:46:21:0.457:P:546380
contig_135	568277	.	C	T	37.8	PASS	.	GT:GQ:DP:AD:VAF:C:PS	0|1:37:44:21:0.477273:DV:546380
contig_135	568278	.	G	A	46.7	PASS	.	GT:GQ:DP:AD:VAF:C:PS	1|0:46:46:23:0.5:DV:546380
contig_135	568297	.	G	A	20	PASS	.	GT:GQ:DP:AD:VAF:C:PS	0|1:20:44:22:0.5:P:546380
contig_135	568406	.	G	A	20	PASS	.	GT:GQ:DP:AD:VAF:C:PS	1|0:20:39:13:0.333:P:546380
contig_135	569038	.	G	A	21	PASS	.	GT:GQ:DP:AD:VAF:C:PS	1|0:21:44:18:0.409:P:546380
contig_135	569382	.	G	A	19	PASS	.	GT:GQ:DP:AD:VAF:C:PS	1|0:19:44:19:0.432:P:546380
contig_135	569546	.	G	A	22	PASS	.	GT:GQ:DP:AD:VAF:C:PS	1|0:22:48:18:0.375:P:546380
contig_135	569891	.	G	GT	51.3	PASS	.	GT:GQ:DP:AD:VAF:C:PS	1|0:51:55:20:0.363636:DV:546380
contig_135	569893	.	G	C	60	PASS	.	GT:GQ:DP:AD:VAF:C:PS	0|1:54:53:28:0.528302:DV:546380
contig_135	570277	.	T	C	20	PASS	.	GT:GQ:DP:AD:VAF:C:PS	1|0:20:52:20:0.385:P:546380
contig_135	570315	.	G	A	25	PASS	.	GT:GQ:DP:AD:VAF:C:PS	1|0:25:50:21:0.42:P:546380
contig_135	570404	.	G	A	24	PASS	.	GT:GQ:DP:AD:VAF:C:PS	1|0:24:53:21:0.396:P:546380
contig_135	570946	.	G	A	22	PASS	.	GT:GQ:DP:AD:VAF:C:PS	1|0:22:60:25:0.417:P:546380
contig_135	571769	.	G	A	21	PASS	.	GT:GQ:DP:AD:VAF:C:PS	1|0:21:51:24:0.471:P:546380
contig_135	571797	.	C	T	19	PASS	.	GT:GQ:DP:AD:VAF:C:PS	1|0:19:55:23:0.418:P:546380
contig_135	571999	.	G	A	20	PASS	.	GT:GQ:DP:AD:VAF:C:PS	0|1:20:53:25:0.472:P:546380
contig_135	572135	.	TA	T	18	PASS	.	GT:GQ:DP:AD:VAF:C:PS	1|0:18:60:27:0.45:P:546380
contig_135	572150	.	A	G	22	PASS	.	GT:GQ:DP:AD:VAF:C:PS	0|1:22:58:27:0.466:P:546380
contig_135	572166	.	AT	A	41.3	PASS	.	GT:GQ:DP:AD:VAF:C:PS	0|1:31:58:24:0.413793:DV:546380
contig_135	572168	.	TC	T	25.5	PASS	.	GT:GQ:DP:AD:VAF:C:PS	1|0:25:43:12:0.27907:DV:546380
contig_135	572357	.	T	C	63	PASS	.	GT:GQ:DP:AD:VAF:C:PS	0|1:63:60:26:0.433333:DV:546380
contig_135	572361	.	T	C	64.7	PASS	.	GT:GQ:DP:AD:VAF:C:PS	1|0:58:59:29:0.491525:DV:546380
contig_135	572367	.	A	C	69.2	PASS	.	GT:GQ:DP:AD:VAF:C:PS	0|1:69:58:24:0.413793:DV:546380
contig_135	572605	.	T	C	20	PASS	.	GT:GQ:DP:AD:VAF:C:PS	1|0:20:54:24:0.444:P:546380
contig_135	573487	.	C	T	20	PASS	.	GT:GQ:DP:AD:VAF:C:PS	0|1:20:54:26:0.481:P:546380
contig_135	574733	.	A	G	19	PASS	.	GT:GQ:DP:AD:VAF:C:PS	0|1:19:52:20:0.385:P:546380
contig_135	575540	.	A	G	43.9	PASS	.	GT:GQ:DP:AD:VAF:C:PS	0|1:44:50:16:0.32:DV:546380
contig_135	575713	.	C	CACACGCTG	17	PASS	.	GT:GQ:DP:AD:VAF:C:PS	0|1:17:51:10:0.196078:DV:546380
contig_135	575732	.	G	A	25.3	PASS	.	GT:GQ:DP:AD:VAF:C:PS	0|1:25:50:16:0.32:DV:546380
contig_135	575759	.	C	T	14.7	PASS	.	GT:GQ:DP:AD:VAF:C:PS	0|1:15:49:13:0.265306:DV:546380
contig_135	575783	.	A	G	7.4	PASS	.	GT:GQ:DP:AD:VAF:C:PS	0|1:7:50:16:0.32:DV:546380
contig_135	575885	.	CAT	C	14	PASS	.	GT:GQ:DP:AD:VAF:C:PS	0|1:14:52:15:0.288:P:546380
contig_135	576265	.	C	T	36.2	PASS	.	GT:GQ:DP:AD:VAF:C:PS	0|1:36:46:17:0.369565:DV:546380
contig_135	576267	.	AGTAC	A	33.5	PASS	.	GT:GQ:DP:AD:VAF:C:PS	0|1:33:46:16:0.347826:DV:546380
contig_135	576526	.	C	CTA	12	PASS	.	GT:GQ:DP:AD:VAF:C:PS	0|1:12:45:12:0.267:P:546380
contig_135	576714	.	AAATAT	A	1.9	refCall	.	GT:GQ:DP:AD:VAF:C	./.:5:46:16:0.347826:DV
contig_135	576725	.	TTA	T	3.8	PASS	.	GT:GQ:DP:AD:VAF:C:PS	0|1:4:45:17:0.377778:DV:546380
contig_135	577023	.	A	T	0.2	refCall	.	GT:GQ:DP:AD:VAF:C	./.:13:42:9:0.214286:DV
contig_135	577326	.	A	G	17	PASS	.	GT:GQ:DP:AD:VAF:C:PS	0|1:17:41:18:0.439:P:546380
contig_135	577713	.	A	G	20	PASS	.	GT:GQ:DP:AD:VAF:C:PS	0|1:20:41:18:0.439:P:546380
contig_135	577848	.	A	G	47.7	PASS	.	GT:GQ:DP:AD:VAF:C:PS	0|1:48:41:13:0.317073:DV:546380
contig_135	577942	.	C	T	18	PASS	.	GT:GQ:DP:AD:VAF:C:PS	0|1:18:44:19:0.432:P:546380
contig_135	578163	.	GA	G	15.1	PASS	.	GT:GQ:DP:AD:VAF:C:PS	0|1:15:44:8:0.181818:DV:546380
contig_135	578182	.	A	G	19	PASS	.	GT:GQ:DP:AD:VAF:C:PS	0|1:19:48:21:0.438:P:546380
contig_135	578225	.	T	C	18	PASS	.	GT:GQ:DP:AD:VAF:C:PS	0|1:18:49:21:0.429:P:546380
contig_135	578456	.	T	C	16	PASS	.	GT:GQ:DP:AD:VAF:C:PS	1|0:16:50:22:0.44:P:546380
contig_135	578466	.	T	C	65.3	PASS	.	GT:GQ:DP:AD:VAF:C:PS	1|0:65:52:22:0.423077:DV:546380
contig_135	578472	.	TTTCGG	T	62.3	PASS	.	GT:GQ:DP:AD:VAF:C:PS	0|1:56:45:18:0.4:DV:546380
contig_135	578482	.	C	G	59.4	PASS	.	GT:GQ:DP:AD:VAF:C:PS	1|0:59:50:23:0.46:DV:546380
contig_135	578601	.	G	C	25	PASS	.	GT:GQ:DP:AD:VAF:C:PS	1|0:25:44:16:0.364:P:546380
contig_135	578639	.	G	A	22	PASS	.	GT:GQ:DP:AD:VAF:C:PS	1|0:22:50:22:0.44:P:546380
contig_135	578867	.	G	A	20	PASS	.	GT:GQ:DP:AD:VAF:C:PS	0|1:20:51:26:0.51:P:546380
contig_135	578901	.	A	G	17	PASS	.	GT:GQ:DP:AD:VAF:C:PS	0|1:17:52:26:0.5:P:546380
contig_135	579440	.	T	C	38.6	PASS	.	GT:GQ:DP:AD:VAF:C:PS	1|0:39:47:14:0.297872:DV:546380
contig_135	580046	.	T	C	17	PASS	.	GT:GQ:DP:AD:VAF:C:PS	1|0:17:49:21:0.429:P:546380
contig_135	580578	.	G	A	20	PASS	.	GT:GQ:DP:AD:VAF:C:PS	0|1:20:47:25:0.532:P:546380
contig_135	580612	.	T	C	20	PASS	.	GT:GQ:DP:AD:VAF:C:PS	1|0:20:45:20:0.444:P:546380
contig_135	580678	.	GAT	G	12	PASS	.	GT:GQ:DP:AD:VAF:C:PS	1|0:12:46:17:0.37:P:546380
contig_135	580679	.	AT	A	0	refCall	.	GT:GQ:DP:AD:VAF:C	0/0:25:29:5:0.172414:DV
contig_135	580954	.	A	G	19	PASS	.	GT:GQ:DP:AD:VAF:C:PS	1|0:19:44:21:0.477:P:546380
contig_135	581362	.	T	C	19	PASS	.	GT:GQ:DP:AD:VAF:C:PS	0|1:19:44:22:0.5:P:546380
contig_135	581438	.	G	A	21	PASS	.	GT:GQ:DP:AD:VAF:C:PS	1|0:21:40:16:0.4:P:546380
contig_135	581514	.	A	G	19	PASS	.	GT:GQ:DP:AD:VAF:C:PS	1|0:19:47:19:0.404:P:546380
contig_135	581562	.	G	A	21	PASS	.	GT:GQ:DP:AD:VAF:C:PS	1|0:21:40:14:0.35:P:546380
contig_135	581841	.	T	C	20	PASS	.	GT:GQ:DP:AD:VAF:C:PS	1|0:20:51:22:0.431:P:546380
contig_135	582045	.	G	C	21	PASS	.	GT:GQ:DP:AD:VAF:C:PS	1|0:21:47:21:0.447:P:546380
contig_135	582145	.	C	T	18	PASS	.	GT:GQ:DP:AD:VAF:C:PS	1|0:18:48:21:0.438:P:546380
contig_135	582195	.	GA	G	20.5	PASS	.	GT:GQ:DP:AD:VAF:C:PS	0|1:20:52:20:0.384615:DV:546380
contig_135	582871	.	C	T	19	PASS	.	GT:GQ:DP:AD:VAF:C:PS	1|0:19:51:21:0.412:P:546380
contig_135	582961	.	G	A	20	PASS	.	GT:GQ:DP:AD:VAF:C:PS	1|0:20:51:18:0.353:P:546380
contig_135	583299	.	C	T	21	PASS	.	GT:GQ:DP:AD:VAF:C:PS	1|0:21:46:21:0.457:P:546380
contig_135	583881	.	CGAT	C	18	PASS	.	GT:GQ:DP:AD:VAF:C:PS	1|0:18:41:15:0.366:P:546380
contig_135	583893	.	G	A	27	PASS	.	GT:GQ:DP:AD:VAF:C:PS	1|0:27:37:13:0.351351:DV:546380
contig_135	583973	.	G	A	37.4	PASS	.	GT:GQ:DP:AD:VAF:C:PS	1|0:37:40:18:0.45:DV:546380
contig_135	584036	.	C	G	44	PASS	.	GT:GQ:DP:AD:VAF:C:PS	1|0:44:40:17:0.425:DV:546380
contig_135	584039	.	G	GT	12	PASS	.	GT:GQ:DP:AD:VAF:C:PS	1|0:12:40:15:0.375:P:546380
contig_135	584351	.	T	C	19	PASS	.	GT:GQ:DP:AD:VAF:C:PS	1|0:19:42:18:0.429:P:546380
contig_135	584397	.	T	C	19	PASS	.	GT:GQ:DP:AD:VAF:C:PS	1|0:19:36:12:0.333:P:546380
contig_135	584520	.	A	G	19	PASS	.	GT:GQ:DP:AD:VAF:C:PS	1|0:19:42:17:0.405:P:546380
contig_135	584646	.	T	G	21	PASS	.	GT:GQ:DP:AD:VAF:C:PS	1|0:21:40:18:0.45:P:584645
contig_135	584724	.	T	C	16	PASS	.	GT:GQ:DP:AD:VAF:C:PS	1|0:16:43:21:0.488:P:584723
contig_135	584990	.	A	G	21	PASS	.	GT:GQ:DP:AD:VAF:C:PS	1|0:21:43:23:0.535:P:584989
contig_135	585007	.	T	G	19	PASS	.	GT:GQ:DP:AD:VAF:C:PS	0|1:19:44:21:0.477:P:585006
contig_135	585020	.	A	G	17	PASS	.	GT:GQ:DP:AD:VAF:C:PS	1|0:17:45:21:0.467:P:585006
contig_135	585048	.	G	C	22	PASS	.	GT:GQ:DP:AD:VAF:C:PS	1|0:22:42:18:0.429:P:585006
contig_135	585062	.	G	C	20	PASS	.	GT:GQ:DP:AD:VAF:C:PS	0|1:20:39:18:0.462:P:585006
contig_135	585257	.	ATGTGTGTG	A	4	PASS	.	GT:GQ:DP:AD:VAF:C:PS	1|0:4:35:9:0.257143:DV:585006
contig_135	585285	.	A	T	9.5	PASS	.	GT:GQ:DP:AD:VAF:C:PS	1|0:9:44:17:0.386364:DV:585006
contig_135	585291	.	G	A	6.7	PASS	.	GT:GQ:DP:AD:VAF:C:PS	1|0:7:44:17:0.386364:DV:585006
contig_135	585424	.	C	T	13.2	PASS	.	GT:GQ:DP:AD:VAF:C:PS	1|0:13:41:16:0.390244:DV:585006
contig_135	585503	.	C	T	31.7	PASS	.	GT:GQ:DP:AD:VAF:C:PS	1|0:32:29:9:0.310345:DV:585006
contig_135	585561	.	GA	G	3.1	PASS	.	GT:GQ:DP:AD:VAF:C:PS	1|0:3:41:8:0.195122:DV:585006
contig_135	585800	.	C	T	20	PASS	.	GT:GQ:DP:AD:VAF:C:PS	1|0:20:42:17:0.405:P:585006
contig_135	586129	.	AATATATATATATAT	A	45.1	PASS	.	GT:GQ:DP:AD:VAF:C:PS	1|0:45:42:13:0.309524:DV:585006
contig_135	586218	.	TAC	T	16	PASS	.	GT:GQ:DP:AD:VAF:C:PS	1|0:16:39:20:0.513:P:585006
contig_135	586253	.	C	T	19	PASS	.	GT:GQ:DP:AD:VAF:C:PS	1|0:19:39:18:0.462:P:585006
contig_135	586629	.	C	CT	1.4	refCall	.	GT:GQ:DP:AD:VAF:C	./.:6:40:8:0.2:DV
contig_135	586984	.	T	C	52.4	PASS	.	GT:GQ:DP:AD:VAF:C:PS	0|1:52:41:17:0.414634:DV:585006
contig_135	587444	.	C	G	19	PASS	.	GT:GQ:DP:AD:VAF:C:PS	1|0:19:33:13:0.394:P:585006
contig_135	587853	.	T	C	19	PASS	.	GT:GQ:DP:AD:VAF:C:PS	1|0:19:35:15:0.429:P:585006
contig_135	587961	.	C	T	33.4	PASS	.	GT:GQ:DP:AD:VAF:C:PS	0|1:33:27:8:0.296296:DV:585006
contig_135	587962	.	A	T	0	refCall	.	GT:GQ:DP:AD:VAF:C	0/0:23:31:10:0.322581:DV
contig_135	589302	.	G	A	34.5	PASS	.	GT:GQ:DP:AD:VAF:C:PS	1|0:34:53:19:0.358491:DV:585006
contig_135	589304	.	A	G	47	PASS	.	GT:GQ:DP:AD:VAF:C:PS	1|0:47:48:21:0.4375:DV:585006
contig_135	589340	.	G	A	19	PASS	.	GT:GQ:DP:AD:VAF:C:PS	1|0:19:55:25:0.455:P:585006
contig_135	589389	.	C	T	17	PASS	.	GT:GQ:DP:AD:VAF:C:PS	0|1:17:55:27:0.491:P:585006
contig_135	589397	.	C	T	58.7	PASS	.	GT:GQ:DP:AD:VAF:C:PS	1|0:58:57:23:0.403509:DV:585006
contig_135	589410	.	T	C	19	PASS	.	GT:GQ:DP:AD:VAF:C:PS	1|0:19:56:24:0.429:P:585006
contig_135	589544	.	T	A	21	PASS	.	GT:GQ:DP:AD:VAF:C:PS	1|0:21:50:22:0.44:P:585006
contig_135	589684	.	T	C	18	PASS	.	GT:GQ:DP:AD:VAF:C:PS	1|0:18:54:24:0.444:P:585006
contig_135	590216	.	C	T	19	PASS	.	GT:GQ:DP:AD:VAF:C:PS	1|0:19:47:19:0.404:P:585006
contig_135	590466	.	G	A	23	PASS	.	GT:GQ:DP:AD:VAF:C:PS	1|0:23:49:22:0.449:P:585006
contig_135	590521	.	T	C	17	PASS	.	GT:GQ:DP:AD:VAF:C:PS	0|1:17:51:27:0.529:P:585006
contig_135	591273	.	G	A	18	PASS	.	GT:GQ:DP:AD:VAF:C:PS	0|1:18:45:23:0.511:P:585006
contig_135	591316	.	A	G	17	PASS	.	GT:GQ:DP:AD:VAF:C:PS	0|1:17:46:21:0.457:P:585006
contig_135	591362	.	T	C	61	PASS	.	GT:GQ:DP:AD:VAF:C:PS	1|0:55:40:17:0.425:DV:585006
contig_135	591364	.	C	T	67.5	PASS	.	GT:GQ:DP:AD:VAF:C:PS	0|1:67:44:20:0.454545:DV:585006
contig_135	591918	.	T	G	69.6	PASS	.	GT:GQ:DP:AD:VAF:C:PS	1|0:69:53:27:0.509434:DV:585006
contig_135	591920	.	A	G	99	PASS	.	GT:GQ:DP:AD:VAF:C:PS	0|1:99:54:26:0.481481:DV:585006
contig_135	592631	.	A	G	20	PASS	.	GT:GQ:DP:AD:VAF:C:PS	1|0:20:56:28:0.5:P:585006
contig_135	592989	.	AAC	A	16	PASS	.	GT:GQ:DP:AD:VAF:C:PS	0|1:16:57:21:0.368:P:585006
contig_135	593136	.	G	C	20	PASS	.	GT:GQ:DP:AD:VAF:C:PS	0|1:20:60:25:0.417:P:585006
contig_135	593207	.	A	G	18	PASS	.	GT:GQ:DP:AD:VAF:C:PS	0|1:18:58:24:0.414:P:585006
contig_135	593459	.	C	T	20	PASS	.	GT:GQ:DP:AD:VAF:C:PS	0|1:20:57:24:0.421:P:585006
contig_135	593709	.	T	C	56.4	PASS	.	GT:GQ:DP:AD:VAF:C:PS	0|1:56:53:16:0.301887:DV:585006
contig_135	594082	.	T	G	18	PASS	.	GT:GQ:DP:AD:VAF:C:PS	0|1:18:55:21:0.382:P:585006
contig_135	594374	.	C	A	42.6	PASS	.	GT:GQ:DP:AD:VAF:C:PS	0|1:42:51:18:0.352941:DV:585006
contig_135	594853	.	A	G	19	PASS	.	GT:GQ:DP:AD:VAF:C:PS	1|0:19:57:26:0.456:P:585006
contig_135	595215	.	C	T	20	PASS	.	GT:GQ:DP:AD:VAF:C:PS	0|1:20:55:25:0.455:P:585006
contig_135	595309	.	A	G	70.7	PASS	.	GT:GQ:DP:AD:VAF:C:PS	0|1:69:57:27:0.473684:DV:585006
contig_135	595324	.	T	C	28.7	PASS	.	GT:GQ:DP:AD:VAF:C:PS	0|1:29:54:13:0.240741:DV:585006
contig_135	595349	.	T	C	19	PASS	.	GT:GQ:DP:AD:VAF:C:PS	0|1:19:57:27:0.474:P:585006
contig_135	595392	.	T	C	22	PASS	.	GT:GQ:DP:AD:VAF:C:PS	1|0:22:58:29:0.5:P:585006
contig_135	595934	.	G	A	16.9	PASS	.	GT:GQ:DP:AD:VAF:C:PS	1|0:17:56:27:0.482143:DV:585006
contig_135	595943	.	CATACATTAT	C,CAT	7.3	PASS	.	GT:GQ:DP:AD:VAF:C:PS	2|0:3:54:13,9:0.240741,0.166667:DV:585006
contig_135	595956	.	T	TAC	7.1	PASS	.	GT:GQ:DP:AD:VAF:C:PS	0|1:7:57:12:0.210526:DV:585006
contig_135	595979	.	AT	A	1.1	refCall	.	GT:GQ:DP:AD:VAF:C	./.:6:57:26:0.45614:DV
contig_135	595983	.	A	G	1.3	refCall	.	GT:GQ:DP:AD:VAF:C	./.:6:58:28:0.482759:DV
contig_135	596746	.	C	T	17	PASS	.	GT:GQ:DP:AD:VAF:C:PS	0|1:17:59:26:0.441:P:585006
contig_135	597073	.	C	T	39.1	PASS	.	GT:GQ:DP:AD:VAF:C:PS	0|1:39:54:25:0.462963:DV:585006
contig_135	597078	.	C	T	38.8	PASS	.	GT:GQ:DP:AD:VAF:C:PS	0|1:39:45:21:0.466667:DV:585006
contig_135	597099	.	C	A	19	PASS	.	GT:GQ:DP:AD:VAF:C:PS	0|1:19:54:25:0.463:P:585006
contig_135	597138	.	C	T	17	PASS	.	GT:GQ:DP:AD:VAF:C:PS	0|1:17:50:22:0.44:P:585006
contig_135	597156	.	A	G	19	PASS	.	GT:GQ:DP:AD:VAF:C:PS	0|1:19:52:20:0.385:P:585006
contig_135	597187	.	A	G	19	PASS	.	GT:GQ:DP:AD:VAF:C:PS	0|1:19:49:17:0.347:P:585006
contig_135	597203	.	C	T	20	PASS	.	GT:GQ:DP:AD:VAF:C:PS	0|1:20:52:23:0.442:P:585006
contig_135	597233	.	C	T	18	PASS	.	GT:GQ:DP:AD:VAF:C:PS	0|1:18:51:22:0.431:P:585006
contig_135	597402	.	TAAA	T	21.8	PASS	.	GT:GQ:DP:AD:VAF:C:PS	0|1:22:49:13:0.265306:DV:585006
contig_135	597436	.	T	C	18	PASS	.	GT:GQ:DP:AD:VAF:C:PS	0|1:18:49:18:0.367:P:585006
contig_135	597457	.	C	T	18	PASS	.	GT:GQ:DP:AD:VAF:C:PS	0|1:18:47:21:0.447:P:585006
contig_135	598110	.	ACCGATACACACAC	A	54.5	PASS	.	GT:GQ:DP:AD:VAF:C:PS	1|0:49:42:20:0.47619:DV:585006
contig_135	598132	.	C	G	45	PASS	.	GT:GQ:DP:AD:VAF:C:PS	0|1:45:44:17:0.386364:DV:585006
contig_135	598664	.	AT	A	29.9	PASS	.	GT:GQ:DP:AD:VAF:C:PS	0|1:30:45:14:0.311111:DV:585006
contig_135	598694	.	G	A	34.4	PASS	.	GT:GQ:DP:AD:VAF:C:PS	0|1:34:41:15:0.365854:DV:585006
contig_135	598739	.	T	A	18.7	PASS	.	GT:GQ:DP:AD:VAF:C:PS	0|1:19:40:14:0.35:DV:585006
contig_135	599052	.	T	C	42.7	PASS	.	GT:GQ:DP:AD:VAF:C:PS	0|1:43:45:15:0.333333:DV:585006
contig_135	599478	.	C	T	42.2	PASS	.	GT:GQ:DP:AD:VAF:C:PS	0|1:42:48:13:0.270833:DV:585006
contig_135	600065	.	G	A	41	PASS	.	GT:GQ:DP:AD:VAF:C:PS	0|1:41:48:12:0.25:DV:585006
contig_135	601675	.	G	A	20	PASS	.	GT:GQ:DP:AD:VAF:C:PS	0|1:20:51:21:0.412:P:585006
contig_135	601703	.	G	A	21	PASS	.	GT:GQ:DP:AD:VAF:C:PS	0|1:21:49:22:0.449:P:585006
contig_135	601928	.	CA	C,CAGAGAA	60.9	PASS	.	GT:GQ:DP:AD:VAF:C:PS	1|2:30:50:29,12:0.58,0.24:DV:585006
contig_135	602306	.	T	C	17	PASS	.	GT:GQ:DP:AD:VAF:C:PS	0|1:17:48:20:0.417:P:585006
contig_135	602374	.	A	G	18	PASS	.	GT:GQ:DP:AD:VAF:C:PS	0|1:18:49:20:0.408:P:585006
contig_135	603005	.	A	G	16	PASS	.	GT:GQ:DP:AD:VAF:C:PS	0|1:16:51:21:0.412:P:585006
contig_135	603038	.	AATATTAAT	A	0	refCall	.	GT:GQ:DP:AD:VAF:C	0/0:25:46:14:0.304348:DV
contig_135	603053	.	TAA	T	0	refCall	.	GT:GQ:DP:AD:VAF:C	0/0:31:47:14:0.297872:DV
contig_135	603057	.	AT	A	0	refCall	.	GT:GQ:DP:AD:VAF:C	0/0:23:45:14:0.311111:DV
contig_135	603078	.	AC	A	43.7	PASS	.	GT:GQ:DP:AD:VAF:C:PS	1|0:37:56:26:0.464286:DV:585006
contig_135	603081	.	G	A	28.2	PASS	.	GT:GQ:DP:AD:VAF:C:PS	0|1:28:57:24:0.421053:DV:585006
contig_135	603766	.	G	A	20	PASS	.	GT:GQ:DP:AD:VAF:C:PS	0|1:20:61:31:0.508:P:585006
contig_135	603916	.	T	C	18	PASS	.	GT:GQ:DP:AD:VAF:C:PS	0|1:18:63:28:0.444:P:585006
contig_135	604085	.	A	G	19	PASS	.	GT:GQ:DP:AD:VAF:C:PS	0|1:19:63:27:0.429:P:585006
contig_135	604469	.	T	C	16	PASS	.	GT:GQ:DP:AD:VAF:C:PS	1|0:16:57:27:0.474:P:585006
contig_135	604839	.	T	C	23.6	PASS	.	GT:GQ:DP:AD:VAF:C:PS	0|1:24:57:26:0.45614:DV:585006
contig_135	605098	.	GA	G	8.7	PASS	.	GT:GQ:DP:AD:VAF:C:PS	0|1:9:55:20:0.363636:DV:585006
contig_135	605121	.	G	A	27.7	PASS	.	GT:GQ:DP:AD:VAF:C:PS	0|1:23:54:28:0.518519:DV:585006
contig_135	605132	.	T	C	13.7	PASS	.	GT:GQ:DP:AD:VAF:C:PS	1|0:14:55:25:0.454545:DV:585006
contig_135	605134	.	T	C	14.3	PASS	.	GT:GQ:DP:AD:VAF:C:PS	1|0:14:56:25:0.446429:DV:585006
contig_135	605139	.	C	T	12.5	PASS	.	GT:GQ:DP:AD:VAF:C:PS	1|0:12:56:25:0.446429:DV:585006
contig_135	605152	.	T	C	11.2	PASS	.	GT:GQ:DP:AD:VAF:C:PS	1|0:11:56:26:0.464286:DV:585006
contig_135	605501	.	G	C	16.9	PASS	.	GT:GQ:DP:AD:VAF:C:PS	1|0:17:52:22:0.423077:DV:585006
contig_135	605641	.	A	G	13.1	PASS	.	GT:GQ:DP:AD:VAF:C:PS	0|1:13:57:24:0.421053:DV:585006
contig_135	605714	.	T	C	24.1	PASS	.	GT:GQ:DP:AD:VAF:C:PS	1|0:24:52:23:0.442308:DV:585006
contig_135	605798	.	T	C	0.1	refCall	.	GT:GQ:DP:AD:VAF:C	./.:17:56:22:0.392857:DV
contig_135	605835	.	ATATAT	A	3	refCall	.	GT:GQ:DP:AD:VAF:C	./.:3:53:20:0.377358:DV
contig_135	605883	.	A	G	4.3	PASS	.	GT:GQ:DP:AD:VAF:C:PS	1|0:4:55:23:0.418182:DV:585006
contig_135	605995	.	C	A	0.6	refCall	.	GT:GQ:DP:AD:VAF:C	./.:9:55:23:0.418182:DV
contig_135	606022	.	T	C	0	refCall	.	GT:GQ:DP:AD:VAF:C	0/0:20:54:21:0.388889:DV
contig_135	606412	.	A	G	13.3	PASS	.	GT:GQ:DP:AD:VAF:C:PS	0|1:13:56:29:0.517857:DV:585006
contig_135	606465	.	CAT	C	22.2	PASS	.	GT:GQ:DP:AD:VAF:C:PS	1|0:22:55:26:0.472727:DV:585006
contig_135	607676	.	G	GGAAT	18.6	PASS	.	GT:GQ:DP:AD:VAF:C:PS	0|1:17:61:19:0.311475:DV:585006
contig_135	608146	.	T	A	19	PASS	.	GT:GQ:DP:AD:VAF:C:PS	0|1:19:59:25:0.424:P:585006
contig_135	609106	.	T	C	18	PASS	.	GT:GQ:DP:AD:VAF:C:PS	0|1:18:59:24:0.407:P:585006
contig_135	609144	.	A	G	19	PASS	.	GT:GQ:DP:AD:VAF:C:PS	1|0:19:56:28:0.5:P:585006
contig_135	609192	.	A	G	18	PASS	.	GT:GQ:DP:AD:VAF:C:PS	0|1:18:58:27:0.466:P:585006
contig_135	609283	.	AC	A	34.8	PASS	.	GT:GQ:DP:AD:VAF:C:PS	0|1:35:51:21:0.411765:DV:585006
contig_135	609287	.	C	T	51.1	PASS	.	GT:GQ:DP:AD:VAF:C:PS	0|1:51:58:30:0.517241:DV:585006
contig_135	609723	.	C	T	13.5	PASS	.	GT:GQ:DP:AD:VAF:C:PS	0|1:13:47:16:0.340426:DV:585006
contig_135	609736	.	C	T	16	PASS	.	GT:GQ:DP:AD:VAF:C:PS	0|1:16:53:18:0.34:P:585006
contig_135	610013	.	AT	A	16	PASS	.	GT:GQ:DP:AD:VAF:C:PS	1|0:16:50:28:0.56:P:585006
contig_135	610726	.	T	C	17	PASS	.	GT:GQ:DP:AD:VAF:C:PS	0|1:17:48:21:0.438:P:585006
contig_135	610772	.	T	C	58.9	PASS	.	GT:GQ:DP:AD:VAF:C:PS	0|1:58:46:19:0.413043:DV:585006
contig_135	611690	.	A	G	18	PASS	.	GT:GQ:DP:AD:VAF:C:PS	0|1:18:46:19:0.413:P:585006
contig_135	612046	.	A	AT	34.3	PASS	.	GT:GQ:DP:AD:VAF:C:PS	1|0:33:35:15:0.428571:DV:585006
contig_135	612048	.	T	TC	36.7	PASS	.	GT:GQ:DP:AD:VAF:C:PS	0|1:35:36:15:0.416667:DV:585006
contig_135	612121	.	A	G	18.1	PASS	.	GT:GQ:DP:AD:VAF:C:PS	1|0:18:33:10:0.30303:DV:585006
contig_135	612125	.	C	G	23.2	PASS	.	GT:GQ:DP:AD:VAF:C:PS	1|0:23:36:15:0.416667:DV:585006
contig_135	612149	.	TAC	T	12	PASS	.	GT:GQ:DP:AD:VAF:C:PS	1|0:12:36:14:0.389:P:585006
contig_135	612243	.	G	A	19	PASS	.	GT:GQ:DP:AD:VAF:C:PS	1|0:19:41:17:0.415:P:585006
contig_135	612261	.	CA	C	18	PASS	.	GT:GQ:DP:AD:VAF:C:PS	1|0:18:42:17:0.405:P:585006
contig_135	612704	.	C	T	28	PASS	.	GT:GQ:DP:AD:VAF:C:PS	1|0:28:41:14:0.341463:DV:585006
contig_135	612749	.	G	A	15.3	PASS	.	GT:GQ:DP:AD:VAF:C:PS	1|0:15:35:12:0.342857:DV:585006
contig_135	612794	.	G	A	16	PASS	.	GT:GQ:DP:AD:VAF:C:PS	1|0:16:43:16:0.372:P:585006
contig_135	613466	.	A	G	14.8	PASS	.	GT:GQ:DP:AD:VAF:C:PS	1|0:14:42:8:0.190476:DV:585006
contig_135	614811	.	A	G	19	PASS	.	GT:GQ:DP:AD:VAF:C:PS	1|0:19:62:29:0.468:P:585006
contig_135	615029	.	G	A	21	PASS	.	GT:GQ:DP:AD:VAF:C:PS	1|0:21:63:31:0.492:P:585006
contig_135	615112	.	A	G	19	PASS	.	GT:GQ:DP:AD:VAF:C:PS	0|1:19:63:31:0.492:P:585006
contig_135	615155	.	T	C	0.2	refCall	.	GT:GQ:DP:AD:VAF:C	./.:14:63:8:0.126984:DV
contig_135	615156	.	T	C	14.1	PASS	.	GT:GQ:DP:AD:VAF:C	1/1:11:64:21:0.328125:DV
contig_135	615157	.	T	C	0.1	refCall	.	GT:GQ:DP:AD:VAF:C	./.:19:64:25:0.390625:DV
contig_135	615222	.	T	C	19	PASS	.	GT:GQ:DP:AD:VAF:C:PS	1|0:19:61:26:0.426:P:585006
contig_135	616463	.	A	C	17	PASS	.	GT:GQ:DP:AD:VAF:C:PS	1|0:17:59:23:0.39:P:585006
contig_135	616720	.	TA	T	0.4	refCall	.	GT:GQ:DP:AD:VAF:C	./.:11:57:8:0.140351:DV
contig_135	618098	.	A	G	59.9	PASS	.	GT:GQ:DP:AD:VAF:C:PS	1|0:60:51:17:0.333333:DV:585006
contig_135	618440	.	C	T	21.3	PASS	.	GT:GQ:DP:AD:VAF:C:PS	1|0:21:50:15:0.3:DV:585006
contig_135	618445	.	A	T	22.8	PASS	.	GT:GQ:DP:AD:VAF:C:PS	1|0:23:48:14:0.291667:DV:585006
contig_135	618449	.	TA	T	22	PASS	.	GT:GQ:DP:AD:VAF:C:PS	1|0:22:47:15:0.319149:DV:585006
contig_135	618475	.	A	G	23.1	PASS	.	GT:GQ:DP:AD:VAF:C:PS	1|0:23:48:15:0.3125:DV:585006
contig_135	618556	.	A	G	23.8	PASS	.	GT:GQ:DP:AD:VAF:C:PS	1|0:24:47:12:0.255319:DV:585006
contig_135	618618	.	A	ATC	42.9	PASS	.	GT:GQ:DP:AD:VAF:C:PS	1|0:43:50:14:0.28:DV:585006
contig_135	619132	.	G	A	33.2	PASS	.	GT:GQ:DP:AD:VAF:C:PS	1|0:33:55:17:0.309091:DV:585006
contig_135	619138	.	G	A	32.4	PASS	.	GT:GQ:DP:AD:VAF:C:PS	1|0:32:55:21:0.381818:DV:585006
contig_135	619156	.	T	C	17	PASS	.	GT:GQ:DP:AD:VAF:C:PS	1|0:17:53:19:0.358:P:585006
contig_135	619173	.	A	G	17	PASS	.	GT:GQ:DP:AD:VAF:C:PS	1|0:17:52:19:0.365:P:585006
contig_135	619202	.	T	C	35.6	PASS	.	GT:GQ:DP:AD:VAF:C:PS	1|0:36:54:18:0.333333:DV:585006
contig_135	619205	.	GAC	G	17.6	PASS	.	GT:GQ:DP:AD:VAF:C:PS	1|0:18:53:16:0.301887:DV:585006
contig_135	619337	.	T	C	16	PASS	.	GT:GQ:DP:AD:VAF:C:PS	1|0:16:54:21:0.389:P:585006
contig_135	619383	.	C	T	17	PASS	.	GT:GQ:DP:AD:VAF:C:PS	1|0:17:52:18:0.346:P:585006
contig_135	619477	.	TA	T	13	PASS	.	GT:GQ:DP:AD:VAF:C:PS	1|0:13:53:16:0.302:P:585006
contig_135	619799	.	CAATTTT	C	11	PASS	.	GT:GQ:DP:AD:VAF:C:PS	1|0:11:56:14:0.25:P:585006
contig_135	620002	.	A	G	17	PASS	.	GT:GQ:DP:AD:VAF:C:PS	1|0:17:47:14:0.298:P:585006
contig_135	620062	.	T	C	47.3	PASS	.	GT:GQ:DP:AD:VAF:C:PS	1|0:47:51:18:0.352941:DV:585006
contig_135	622318	.	T	C	18	PASS	.	GT:GQ:DP:AD:VAF:C:PS	1|0:18:57:23:0.404:P:585006
contig_135	623353	.	A	T	21	PASS	.	GT:GQ:DP:AD:VAF:C:PS	1|0:21:64:31:0.484:P:585006
contig_135	623846	.	G	C	64.1	PASS	.	GT:GQ:DP:AD:VAF:C:PS	1|0:62:54:22:0.407407:DV:585006
contig_135	624745	.	C	T	19	PASS	.	GT:GQ:DP:AD:VAF:C:PS	1|0:19:55:22:0.4:P:585006
contig_135	626037	.	C	T	21	PASS	.	GT:GQ:DP:AD:VAF:C:PS	1|0:21:64:30:0.469:P:585006
contig_135	626070	.	T	A	20	PASS	.	GT:GQ:DP:AD:VAF:C:PS	1|0:20:59:28:0.475:P:585006
contig_135	626912	.	T	C	20	PASS	.	GT:GQ:DP:AD:VAF:C:PS	0|1:20:58:27:0.466:P:585006
contig_135	627281	.	CTATATATAT	C	0.5	refCall	.	GT:GQ:DP:AD:VAF:C	./.:9:39:8:0.205128:DV
contig_135	627620	.	T	C	18	PASS	.	GT:GQ:DP:AD:VAF:C:PS	1|0:18:51:24:0.471:P:585006
contig_135	627989	.	T	C	17	PASS	.	GT:GQ:DP:AD:VAF:C:PS	1|0:17:55:24:0.436:P:585006
contig_135	629063	.	C	T	16	PASS	.	GT:GQ:DP:AD:VAF:C:PS	0|1:16:61:27:0.443:P:585006
contig_135	629066	.	G	A	17	PASS	.	GT:GQ:DP:AD:VAF:C:PS	0|1:17:60:30:0.5:P:585006
contig_135	629404	.	GA	G	0	refCall	.	GT:GQ:DP:AD:VAF:C	0/0:29:58:17:0.293103:DV
contig_135	629405	.	A	G	29.9	PASS	.	GT:GQ:DP:AD:VAF:C:PS	1|0:30:42:11:0.261905:DV:585006
contig_135	630175	.	CGATTTCTGA	C	11	PASS	.	GT:GQ:DP:AD:VAF:C:PS	1|0:11:64:27:0.422:P:585006
contig_135	631067	.	A	G	22	PASS	.	GT:GQ:DP:AD:VAF:C:PS	0|1:22:68:32:0.471:P:585006
contig_135	631253	.	C	T	21	PASS	.	GT:GQ:DP:AD:VAF:C:PS	1|0:21:70:33:0.471:P:585006
contig_135	631606	.	C	T	22	PASS	.	GT:GQ:DP:AD:VAF:C:PS	0|1:22:60:32:0.533:P:585006
contig_135	631907	.	TA	T	46.2	PASS	.	GT:GQ:DP:AD:VAF:C:PS	0|1:33:66:28:0.424242:DV:585006
contig_135	631910	.	AG	A	43.3	PASS	.	GT:GQ:DP:AD:VAF:C:PS	1|0:40:62:25:0.403226:DV:585006
contig_135	631936	.	G	C	16	PASS	.	GT:GQ:DP:AD:VAF:C:PS	0|1:16:65:33:0.508:P:585006
contig_135	631938	.	T	G	61.7	PASS	.	GT:GQ:DP:AD:VAF:C:PS	1|0:61:66:29:0.439394:DV:585006
contig_135	631969	.	CAT	C	34.9	PASS	.	GT:GQ:DP:AD:VAF:C:PS	1|0:35:65:29:0.446154:DV:585006
contig_135	631976	.	T	A	47.7	PASS	.	GT:GQ:DP:AD:VAF:C:PS	1|0:47:65:28:0.430769:DV:585006
contig_135	632108	.	T	G	59.1	PASS	.	GT:GQ:DP:AD:VAF:C:PS	1|0:59:59:26:0.440678:DV:585006
contig_135	632491	.	C	T	23	PASS	.	GT:GQ:DP:AD:VAF:C:PS	0|1:23:60:32:0.533:P:585006
contig_135	632594	.	T	C	18	PASS	.	GT:GQ:DP:AD:VAF:C:PS	1|0:18:59:24:0.407:P:585006
contig_135	632753	.	T	C	16	PASS	.	GT:GQ:DP:AD:VAF:C:PS	1|0:16:60:20:0.333:P:585006
contig_135	633745	.	G	A	19	PASS	.	GT:GQ:DP:AD:VAF:C:PS	1|0:19:58:24:0.414:P:585006
contig_135	633995	.	GT	G	1.3	refCall	.	GT:GQ:DP:AD:VAF:C	./.:6:54:10:0.185185:DV
contig_135	634519	.	A	G	20	PASS	.	GT:GQ:DP:AD:VAF:C:PS	1|0:20:60:28:0.467:P:585006
contig_135	634725	.	T	C	20	PASS	.	GT:GQ:DP:AD:VAF:C:PS	0|1:20:55:28:0.509:P:585006
contig_135	635390	.	T	A	70.6	PASS	.	GT:GQ:DP:AD:VAF:C:PS	1|0:69:53:20:0.377358:DV:585006
contig_135	635391	.	T	C	69.2	PASS	.	GT:GQ:DP:AD:VAF:C:PS	1|0:69:56:22:0.392857:DV:585006
contig_135	636618	.	G	A	20	PASS	.	GT:GQ:DP:AD:VAF:C:PS	1|0:20:47:20:0.426:P:585006
contig_135	636680	.	C	T	20	PASS	.	GT:GQ:DP:AD:VAF:C:PS	1|0:20:48:21:0.438:P:585006
contig_135	636708	.	T	C	32.4	PASS	.	GT:GQ:DP:AD:VAF:C:PS	1|0:32:48:19:0.395833:DV:585006
contig_135	636723	.	G	A	16	PASS	.	GT:GQ:DP:AD:VAF:C:PS	1|0:16:45:19:0.422:P:585006
contig_135	636786	.	T	G	11.4	PASS	.	GT:GQ:DP:AD:VAF:C:PS	1|0:11:45:19:0.422222:DV:585006
contig_135	636835	.	AAAAAAT	A	14.8	PASS	.	GT:GQ:DP:AD:VAF:C:PS	0|1:15:46:25:0.543478:DV:585006
contig_135	636844	.	AT	A	13.4	PASS	.	GT:GQ:DP:AD:VAF:C:PS	0|1:13:46:25:0.543478:DV:585006
contig_135	636875	.	A	G	53	PASS	.	GT:GQ:DP:AD:VAF:C:PS	1|0:53:43:14:0.325581:DV:585006
contig_135	636980	.	T	C	16	PASS	.	GT:GQ:DP:AD:VAF:C:PS	1|0:16:44:20:0.455:P:585006
contig_135	637074	.	GTATA	G	29.4	PASS	.	GT:GQ:DP:AD:VAF:C:PS	0|1:29:45:10:0.222222:DV:585006
contig_135	637084	.	ATATATT	A	0	refCall	.	GT:GQ:DP:AD:VAF:C	0/0:34:45:5:0.111111:DV
contig_135	637088	.	AT	A	0.3	refCall	.	GT:GQ:DP:AD:VAF:C	./.:11:33:11:0.333333:DV
contig_135	637139	.	A	G	19	PASS	.	GT:GQ:DP:AD:VAF:C:PS	1|0:19:44:17:0.386:P:585006
contig_135	637155	.	T	C	17	PASS	.	GT:GQ:DP:AD:VAF:C:PS	1|0:17:46:18:0.391:P:585006
contig_135	637522	.	T	G	19	PASS	.	GT:GQ:DP:AD:VAF:C:PS	1|0:19:57:26:0.456:P:585006
contig_135	638204	.	GTA	G	36.8	PASS	.	GT:GQ:DP:AD:VAF:C:PS	1|0:33:69:33:0.478261:DV:585006
contig_135	638213	.	T	C	50.9	PASS	.	GT:GQ:DP:AD:VAF:C:PS	1|0:50:67:33:0.492537:DV:585006
contig_135	639478	.	T	C	18	PASS	.	GT:GQ:DP:AD:VAF:C:PS	0|1:18:57:27:0.474:P:585006
contig_135	639629	.	T	C	16	PASS	.	GT:GQ:DP:AD:VAF:C:PS	0|1:16:58:30:0.517:P:585006
contig_135	639821	.	CTTTT	C	8.9	PASS	.	GT:GQ:DP:AD:VAF:C:PS	1|0:9:59:17:0.288136:DV:585006
contig_135	639826	.	T	TG	32.9	PASS	.	GT:GQ:DP:AD:VAF:C:PS	0|1:33:55:16:0.290909:DV:585006
contig_135	639845	.	T	C	16	PASS	.	GT:GQ:DP:AD:VAF:C:PS	1|0:16:59:29:0.492:P:585006
contig_135	640754	.	G	GT	4	PASS	.	GT:GQ:DP:AD:VAF:C:PS	0|1:4:61:14:0.229508:DV:585006
contig_135	641667	.	G	A	20	PASS	.	GT:GQ:DP:AD:VAF:C:PS	1|0:20:65:30:0.462:P:585006
contig_135	641870	.	A	G	22	PASS	.	GT:GQ:DP:AD:VAF:C:PS	0|1:22:65:32:0.492:P:585006
contig_135	642551	.	T	C	16	PASS	.	GT:GQ:DP:AD:VAF:C:PS	1|0:16:63:25:0.397:P:585006
contig_135	642611	.	T	C	20	PASS	.	GT:GQ:DP:AD:VAF:C:PS	1|0:20:59:26:0.441:P:585006
contig_135	642624	.	ATAAG	A	15	PASS	.	GT:GQ:DP:AD:VAF:C:PS	0|1:15:54:26:0.481:P:585006
contig_135	642771	.	T	G	17	PASS	.	GT:GQ:DP:AD:VAF:C:PS	1|0:17:53:19:0.358:P:585006
contig_135	643264	.	T	C	57.9	PASS	.	GT:GQ:DP:AD:VAF:C:PS	1|0:58:62:27:0.435484:DV:585006
contig_135	643272	.	GA	G	0.2	refCall	.	GT:GQ:DP:AD:VAF:C	./.:14:65:8:0.123077:DV
contig_135	643280	.	A	G	67.5	PASS	.	GT:GQ:DP:AD:VAF:C:PS	1|0:67:65:29:0.446154:DV:585006
contig_135	643480	.	A	G	21	PASS	.	GT:GQ:DP:AD:VAF:C:PS	0|1:21:65:32:0.492:P:585006
contig_135	643603	.	A	C	20	PASS	.	GT:GQ:DP:AD:VAF:C:PS	0|1:20:64:31:0.484:P:585006
contig_135	643696	.	T	C	19	PASS	.	GT:GQ:DP:AD:VAF:C:PS	1|0:19:65:30:0.462:P:585006
contig_135	645844	.	T	C	18	PASS	.	GT:GQ:DP:AD:VAF:C:PS	1|0:18:61:25:0.41:P:585006
contig_135	646015	.	C	G	21	PASS	.	GT:GQ:DP:AD:VAF:C:PS	0|1:21:60:27:0.45:P:585006
contig_135	646087	.	C	T	21	PASS	.	GT:GQ:DP:AD:VAF:C:PS	1|0:21:59:27:0.458:P:585006
contig_135	646268	.	C	T	18	PASS	.	GT:GQ:DP:AD:VAF:C:PS	1|0:18:60:25:0.417:P:585006
contig_135	647103	.	C	T	19	PASS	.	GT:GQ:DP:AD:VAF:C:PS	1|0:19:46:19:0.413:P:585006
contig_135	647323	.	TCGTGAA	T	43.4	PASS	.	GT:GQ:DP:AD:VAF:C:PS	1|0:43:49:18:0.367347:DV:585006
contig_135	647339	.	A	G	17	PASS	.	GT:GQ:DP:AD:VAF:C:PS	1|0:17:49:19:0.388:P:585006
contig_135	647558	.	G	A	18	PASS	.	GT:GQ:DP:AD:VAF:C:PS	1|0:18:48:17:0.354:P:585006
contig_135	647789	.	C	T	18	PASS	.	GT:GQ:DP:AD:VAF:C:PS	1|0:18:49:19:0.388:P:585006
contig_135	647987	.	A	C	16	PASS	.	GT:GQ:DP:AD:VAF:C:PS	1|0:16:49:18:0.367:P:585006
contig_135	648425	.	A	G	21	PASS	.	GT:GQ:DP:AD:VAF:C:PS	1|0:21:53:23:0.434:P:585006
contig_135	649203	.	C	A	20	PASS	.	GT:GQ:DP:AD:VAF:C:PS	1|0:20:50:23:0.46:P:585006
contig_135	649310	.	G	A	18	PASS	.	GT:GQ:DP:AD:VAF:C:PS	1|0:18:49:21:0.429:P:585006
contig_135	649496	.	G	A	19	PASS	.	GT:GQ:DP:AD:VAF:C:PS	1|0:19:38:15:0.395:P:585006
contig_135	649739	.	T	C	42	PASS	.	GT:GQ:DP:AD:VAF:C:PS	1|0:42:40:17:0.425:DV:585006
contig_135	649746	.	G	A	49	PASS	.	GT:GQ:DP:AD:VAF:C:PS	1|0:49:40:17:0.425:DV:585006
contig_135	649758	.	G	C	19	PASS	.	GT:GQ:DP:AD:VAF:C:PS	1|0:19:41:17:0.415:P:585006
contig_135	649806	.	GTATA	G	23.6	PASS	.	GT:GQ:DP:AD:VAF:C:PS	0|1:24:39:12:0.307692:DV:585006
contig_135	650400	.	T	G	18	PASS	.	GT:GQ:DP:AD:VAF:C:PS	1|0:18:46:23:0.5:P:585006
contig_135	650535	.	T	C	20	PASS	.	GT:GQ:DP:AD:VAF:C:PS	0|1:20:41:18:0.439:P:585006
contig_135	650568	.	T	C	20	PASS	.	GT:GQ:DP:AD:VAF:C:PS	0|1:20:46:21:0.457:P:585006
contig_135	651839	.	G	A	19	PASS	.	GT:GQ:DP:AD:VAF:C:PS	1|0:19:58:28:0.483:P:585006
contig_135	652068	.	G	A	21	PASS	.	GT:GQ:DP:AD:VAF:C:PS	1|0:21:59:30:0.508:P:585006
contig_135	652092	.	G	A	22	PASS	.	GT:GQ:DP:AD:VAF:C:PS	0|1:22:56:25:0.446:P:585006
contig_135	652292	.	C	T	21	PASS	.	GT:GQ:DP:AD:VAF:C:PS	0|1:21:56:28:0.5:P:585006
contig_135	652505	.	A	T	19	PASS	.	GT:GQ:DP:AD:VAF:C:PS	0|1:19:57:26:0.456:P:585006
contig_135	652955	.	T	C	21	PASS	.	GT:GQ:DP:AD:VAF:C:PS	0|1:21:59:28:0.475:P:585006
contig_135	653301	.	T	C	18	PASS	.	GT:GQ:DP:AD:VAF:C:PS	1|0:18:49:18:0.367:P:585006
contig_135	653416	.	GAT	G	16	PASS	.	GT:GQ:DP:AD:VAF:C:PS	0|1:16:55:26:0.473:P:585006
contig_135	653464	.	C	T	21	PASS	.	GT:GQ:DP:AD:VAF:C:PS	1|0:21:52:24:0.462:P:585006
contig_135	653790	.	A	G	17	PASS	.	GT:GQ:DP:AD:VAF:C:PS	1|0:17:53:18:0.34:P:585006
contig_135	653996	.	C	T	21	PASS	.	GT:GQ:DP:AD:VAF:C:PS	1|0:21:50:22:0.44:P:585006
contig_135	654450	.	A	G	11.4	PASS	.	GT:GQ:DP:AD:VAF:C	1/1:10:41:12:0.292683:DV
contig_135	654454	.	G	A	10.7	PASS	.	GT:GQ:DP:AD:VAF:C	0/1:9:47:18:0.382979:DV
contig_135	654946	.	CG	C,CAG	49.9	PASS	.	GT:GQ:DP:AD:VAF:C:PS	0|1:11:57:35,18:0.614035,0.315789:DV:585006
contig_135	654947	.	G	GTTA	30.5	PASS	.	GT:GQ:DP:AD:VAF:C:PS	1|0:28:22:17:0.772727:DV:585006
contig_135	655719	.	GATTTA	G	17	PASS	.	GT:GQ:DP:AD:VAF:C:PS	1|0:17:54:23:0.426:P:585006
contig_135	655808	.	CAA	C	17	PASS	.	GT:GQ:DP:AD:VAF:C:PS	1|0:17:56:23:0.411:P:585006
contig_135	655845	.	T	C	21	PASS	.	GT:GQ:DP:AD:VAF:C:PS	0|1:21:55:28:0.509:P:585006
contig_135	656362	.	C	T	17	PASS	.	GT:GQ:DP:AD:VAF:C:PS	1|0:17:68:27:0.397:P:585006
contig_135	656416	.	A	T	18	PASS	.	GT:GQ:DP:AD:VAF:C:PS	1|0:18:68:26:0.382:P:585006
contig_135	656566	.	T	C	60.5	PASS	.	GT:GQ:DP:AD:VAF:C:PS	1|0:60:62:26:0.419355:DV:585006
contig_135	657180	.	G	A	65.3	PASS	.	GT:GQ:DP:AD:VAF:C:PS	1|0:65:61:21:0.344262:DV:585006
contig_135	657562	.	G	A	52.5	PASS	.	GT:GQ:DP:AD:VAF:C:PS	1|0:52:59:21:0.355932:DV:585006
contig_135	657564	.	A	G	57.9	PASS	.	GT:GQ:DP:AD:VAF:C:PS	1|0:58:59:21:0.355932:DV:585006
contig_135	657696	.	C	T	38.9	PASS	.	GT:GQ:DP:AD:VAF:C:PS	1|0:39:57:17:0.298246:DV:585006
contig_135	657800	.	T	G	49	PASS	.	GT:GQ:DP:AD:VAF:C:PS	1|0:49:59:18:0.305085:DV:585006
contig_135	659670	.	A	G	18	PASS	.	GT:GQ:DP:AD:VAF:C:PS	1|0:18:49:17:0.347:P:585006
contig_135	659739	.	AATGAC	A,ATATGAC	59.1	PASS	.	GT:GQ:DP:AD:VAF:C:PS	2|1:30:52:30,22:0.576923,0.423077:DV:585006
contig_135	659905	.	G	A	20	PASS	.	GT:GQ:DP:AD:VAF:C:PS	1|0:20:51:24:0.471:P:585006
contig_135	661494	.	C	T	19	PASS	.	GT:GQ:DP:AD:VAF:C:PS	1|0:19:69:31:0.449:P:585006
contig_135	662169	.	T	C	20	PASS	.	GT:GQ:DP:AD:VAF:C:PS	1|0:20:71:32:0.451:P:585006
contig_135	662716	.	GA	G	0	refCall	.	GT:GQ:DP:AD:VAF:C	0/0:38:63:11:0.174603:DV
contig_135	662730	.	GA	G	0	refCall	.	GT:GQ:DP:AD:VAF:C	0/0:32:64:17:0.265625:DV
contig_135	665273	.	A	G	99	PASS	.	GT:GQ:DP:AD:VAF:C:PS	1|0:99:77:38:0.493506:DV:585006
contig_135	665481	.	T	C	18	PASS	.	GT:GQ:DP:AD:VAF:C:PS	1|0:18:73:35:0.479:P:585006
contig_135	665664	.	CT	C	0.1	refCall	.	GT:GQ:DP:AD:VAF:C	./.:18:61:13:0.213115:DV
contig_135	665665	.	T	C	18.5	PASS	.	GT:GQ:DP:AD:VAF:C:PS	1|0:19:49:17:0.346939:DV:585006
contig_135	665753	.	TTGCTTTATACACTTTATA	T	68.8	PASS	.	GT:GQ:DP:AD:VAF:C:PS	0|1:62:62:21:0.33871:DV:585006
contig_135	669661	.	C	T	19	PASS	.	GT:GQ:DP:AD:VAF:C:PS	0|1:19:59:24:0.407:P:585006
contig_135	670269	.	C	T	18	PASS	.	GT:GQ:DP:AD:VAF:C:PS	0|1:18:58:25:0.431:P:585006
contig_135	673666	.	G	A	24	PASS	.	GT:GQ:DP:AD:VAF:C:PS	0|1:24:62:28:0.452:P:585006
contig_135	674173	.	T	C	19	PASS	.	GT:GQ:DP:AD:VAF:C:PS	1|0:19:57:26:0.456:P:585006
contig_135	674448	.	G	A	20	PASS	.	GT:GQ:DP:AD:VAF:C:PS	1|0:20:63:26:0.413:P:585006
contig_135	674910	.	A	G	21	PASS	.	GT:GQ:DP:AD:VAF:C:PS	1|0:21:58:25:0.431:P:585006
contig_135	675626	.	A	AAG	1.5	refCall	.	GT:GQ:DP:AD:VAF:C	./.:5:59:23:0.38983:DV
contig_135	675627	.	T	A	0.4	refCall	.	GT:GQ:DP:AD:VAF:C	./.:11:58:28:0.482759:DV
contig_135	675630	.	A	G	22.5	PASS	.	GT:GQ:DP:AD:VAF:C:PS	0|1:22:57:25:0.438596:DV:585006
contig_135	675655	.	TACAC	T	29.4	PASS	.	GT:GQ:DP:AD:VAF:C:PS	0|1:28:49:15:0.306122:DV:585006
contig_135	677493	.	T	C	18	PASS	.	GT:GQ:DP:AD:VAF:C:PS	1|0:18:53:22:0.415:P:585006
contig_135	678441	.	G	A	23	PASS	.	GT:GQ:DP:AD:VAF:C:PS	0|1:23:62:31:0.5:P:585006
contig_135	681999	.	G	A	21	PASS	.	GT:GQ:DP:AD:VAF:C:PS	1|0:21:61:26:0.426:P:585006
contig_135	683176	.	T	C	67.7	PASS	.	GT:GQ:DP:AD:VAF:C:PS	1|0:67:60:25:0.416667:DV:585006
contig_135	683393	.	ATC	A	13	PASS	.	GT:GQ:DP:AD:VAF:C:PS	1|0:13:57:28:0.491:P:585006
contig_135	683812	.	G	C	19.1	PASS	.	GT:GQ:DP:AD:VAF:C:PS	0|1:19:56:25:0.446429:DV:585006
contig_135	684925	.	GT	G	0.1	refCall	.	GT:GQ:DP:AD:VAF:C	./.:15:96:30:0.3125:DV
contig_135	684930	.	G	C	0.4	refCall	.	GT:GQ:DP:AD:VAF:C	./.:11:95:30:0.315789:DV
contig_135	684940	.	A	AT	12	PASS	.	GT:GQ:DP:AD:VAF:C:PS	1|0:12:95:29:0.305:P:585006
contig_135	685176	.	T	C	17	PASS	.	GT:GQ:DP:AD:VAF:C:PS	1|0:17:95:31:0.326:P:585006
contig_135	685287	.	A	T	0.5	refCall	.	GT:GQ:DP:AD:VAF:C	./.:10:91:27:0.296703:DV
contig_135	685408	.	C	T	0.4	refCall	.	GT:GQ:DP:AD:VAF:C	./.:11:86:24:0.27907:DV
contig_135	685553	.	T	C	1.4	refCall	.	GT:GQ:DP:AD:VAF:C	./.:6:88:23:0.261364:DV
contig_135	685588	.	T	A	0.1	refCall	.	GT:GQ:DP:AD:VAF:C	./.:17:84:20:0.238095:DV
contig_135	685667	.	AT	A	11	PASS	.	GT:GQ:DP:AD:VAF:C:PS	1|0:11:85:23:0.271:P:585006
contig_135	685711	.	C	T	0.7	refCall	.	GT:GQ:DP:AD:VAF:C	./.:8:84:26:0.309524:DV
contig_135	685752	.	C	T	0.1	refCall	.	GT:GQ:DP:AD:VAF:C	./.:18:88:27:0.306818:DV
contig_135	685756	.	C	T	0	refCall	.	GT:GQ:DP:AD:VAF:C	0/0:21:83:20:0.240964:DV
contig_135	685816	.	C	A	2	refCall	.	GT:GQ:DP:AD:VAF:C	./.:4:88:29:0.329545:DV
contig_135	685824	.	G	A	1.5	refCall	.	GT:GQ:DP:AD:VAF:C	./.:5:83:23:0.277108:DV
contig_135	685957	.	A	G	21	PASS	.	GT:GQ:DP:AD:VAF:C:PS	1|0:21:87:26:0.299:P:585006
contig_135	685973	.	A	G	0.2	refCall	.	GT:GQ:DP:AD:VAF:C	./.:13:84:21:0.25:DV
contig_135	686032	.	G	A	20	PASS	.	GT:GQ:DP:AD:VAF:C:PS	1|0:20:85:27:0.318:P:585006
contig_135	686081	.	C	T	17	PASS	.	GT:GQ:DP:AD:VAF:C:PS	1|0:17:86:28:0.326:P:585006
contig_135	686096	.	TTATATATATATA	T	0.1	refCall	.	GT:GQ:DP:AD:VAF:C	./.:17:84:12:0.142857:DV
contig_135	686209	.	C	T	19	PASS	.	GT:GQ:DP:AD:VAF:C:PS	1|0:19:82:25:0.305:P:585006
contig_135	686275	.	A	T	17	PASS	.	GT:GQ:DP:AD:VAF:C:PS	1|0:17:79:27:0.342:P:585006
contig_135	686289	.	T	A	20	PASS	.	GT:GQ:DP:AD:VAF:C:PS	1|0:20:79:26:0.329:P:585006
contig_135	686311	.	T	C	17	PASS	.	GT:GQ:DP:AD:VAF:C:PS	1|0:17:73:22:0.301:P:585006
contig_135	686516	.	T	C	23.2	PASS	.	GT:GQ:DP:AD:VAF:C:PS	1|0:23:87:31:0.356322:DV:585006
contig_135	686519	.	T	G	23.4	PASS	.	GT:GQ:DP:AD:VAF:C:PS	1|0:23:85:28:0.329412:DV:585006
contig_135	686525	.	G	A	4.4	PASS	.	GT:GQ:DP:AD:VAF:C:PS	1|0:4:88:19:0.215909:DV:585006
contig_135	687070	.	GCC	G	0.2	refCall	.	GT:GQ:DP:AD:VAF:C	./.:13:97:67:0.690722:DV
contig_135	687170	.	A	AATAATTTTATTGAAATTGGAATGG	0	refCall	.	GT:GQ:DP:AD:VAF:C	0/0:29:102:15:0.147059:DV
contig_135	688817	.	T	C	0.2	refCall	.	GT:GQ:DP:AD:VAF:C	./.:14:87:21:0.241379:DV
contig_135	689274	.	T	C	18	PASS	.	GT:GQ:DP:AD:VAF:C:PS	1|0:18:76:26:0.342:P:585006
contig_135	689301	.	G	A	20	PASS	.	GT:GQ:DP:AD:VAF:C:PS	1|0:20:77:24:0.312:P:585006
contig_135	689333	.	A	G	0	refCall	.	GT:GQ:DP:AD:VAF:C	0/0:37:74:19:0.256757:DV
contig_135	689344	.	A	T	0	refCall	.	GT:GQ:DP:AD:VAF:C	0/0:34:77:27:0.350649:DV
contig_135	689382	.	T	C	16	PASS	.	GT:GQ:DP:AD:VAF:C:PS	1|0:16:76:23:0.303:P:585006
contig_135	689444	.	C	A	0	refCall	.	GT:GQ:DP:AD:VAF:C	0/0:22:69:21:0.304348:DV
contig_135	689445	.	C	T	0	refCall	.	GT:GQ:DP:AD:VAF:C	0/0:30:71:20:0.28169:DV
contig_135	689449	.	CA	C	0	refCall	.	GT:GQ:DP:AD:VAF:C	0/0:22:74:22:0.297297:DV
contig_135	689454	.	A	G	21.5	PASS	.	GT:GQ:DP:AD:VAF:C:PS	0|1:21:74:24:0.324324:DV:585006
contig_135	689479	.	A	T	0	refCall	.	GT:GQ:DP:AD:VAF:C	0/0:25:45:10:0.222222:DV
contig_135	689542	.	A	G	0	refCall	.	GT:GQ:DP:AD:VAF:C	0/0:37:73:19:0.260274:DV
contig_135	689577	.	C	T	0	refCall	.	GT:GQ:DP:AD:VAF:C	0/0:35:71:21:0.295775:DV
contig_135	689579	.	T	G	0	refCall	.	GT:GQ:DP:AD:VAF:C	0/0:38:72:22:0.305556:DV
contig_135	689599	.	T	C	0	refCall	.	GT:GQ:DP:AD:VAF:C	0/0:30:69:21:0.304348:DV
contig_135	689617	.	TTATATATATA	T	0.1	refCall	.	GT:GQ:DP:AD:VAF:C	./.:19:68:18:0.264706:DV
contig_135	689633	.	G	A	0	refCall	.	GT:GQ:DP:AD:VAF:C	0/0:29:63:22:0.349206:DV
contig_135	689655	.	T	A	0	refCall	.	GT:GQ:DP:AD:VAF:C	0/0:31:63:20:0.31746:DV
contig_135	689657	.	A	T	0	refCall	.	GT:GQ:DP:AD:VAF:C	0/0:28:56:20:0.357143:DV
contig_135	689660	.	C	T	0	refCall	.	GT:GQ:DP:AD:VAF:C	0/0:33:62:21:0.33871:DV
contig_135	689703	.	T	C	18	PASS	.	GT:GQ:DP:AD:VAF:C:PS	1|0:18:62:19:0.306:P:585006
contig_135	689721	.	C	T	0	refCall	.	GT:GQ:DP:AD:VAF:C	0/0:30:63:19:0.301587:DV
contig_135	689741	.	A	C	0	refCall	.	GT:GQ:DP:AD:VAF:C	0/0:25:62:18:0.290323:DV
contig_135	690110	.	TTATATA	T	0.6	refCall	.	GT:GQ:DP:AD:VAF:C	./.:9:36:11:0.305556:DV
contig_135	690153	.	G	T	0	refCall	.	GT:GQ:DP:AD:VAF:C	0/0:23:29:0:0:DV
contig_135	690547	.	A	C	0	refCall	.	GT:GQ:DP:AD:VAF:C	0/0:26:27:0:0:DV
contig_135	691032	.	GT	G	2.6	refCall	.	GT:GQ:DP:AD:VAF:C	./.:3:31:7:0.225806:DV
contig_135	691628	.	A	G	0.8	refCall	.	GT:GQ:DP:AD:VAF:C	./.:8:45:15:0.333333:DV
contig_135	692170	.	C	T	0.1	refCall	.	GT:GQ:DP:AD:VAF:C	./.:15:42:7:0.166667:DV
contig_135	692272	.	CAATATATATATATATATATAA	C	38.1	PASS	.	GT:GQ:DP:AD:VAF:C:PS	0|1:27:39:15:0.384615:DV:585006
contig_135	692409	.	T	C	16	PASS	.	GT:GQ:DP:AD:VAF:C:PS	1|0:16:47:14:0.298:P:585006
contig_135	692465	.	C	T	0.7	refCall	.	GT:GQ:DP:AD:VAF:C	./.:9:44:18:0.409091:DV
contig_135	692489	.	T	C	17	PASS	.	GT:GQ:DP:AD:VAF:C:PS	1|0:17:52:17:0.327:P:585006
contig_135	693501	.	AATATATATATATATATAT	A	43.6	PASS	.	GT:GQ:DP:AD:VAF:C:PS	0|1:43:48:18:0.375:DV:585006
contig_135	693823	.	C	G	0.4	refCall	.	GT:GQ:DP:AD:VAF:C	./.:11:51:12:0.235294:DV
contig_135	695367	.	CTTTTATA	C	47.7	PASS	.	GT:GQ:DP:AD:VAF:C:PS	1|0:48:52:16:0.307692:DV:585006
contig_135	695661	.	T	C	19	PASS	.	GT:GQ:DP:AD:VAF:C:PS	1|0:19:53:15:0.283019:DV:585006
contig_135	695664	.	TA	T	22.9	PASS	.	GT:GQ:DP:AD:VAF:C:PS	1|0:23:52:19:0.365385:DV:585006
contig_135	696134	.	T	C	19	PASS	.	GT:GQ:DP:AD:VAF:C:PS	0|1:19:45:24:0.533:P:585006
contig_135	697316	.	C	CTAA	14	PASS	.	GT:GQ:DP:AD:VAF:C:PS	1|0:14:46:13:0.283:P:585006
contig_135	697451	.	T	C	22.9	PASS	.	GT:GQ:DP:AD:VAF:C:PS	1|0:23:43:15:0.348837:DV:585006
contig_135	697456	.	T	C	18.6	PASS	.	GT:GQ:DP:AD:VAF:C:PS	1|0:19:44:15:0.340909:DV:585006
contig_135	698130	.	ACTACAATCTACAAT	A	36.1	PASS	.	GT:GQ:DP:AD:VAF:C:PS	0|1:30:34:12:0.352941:DV:585006
contig_135	698247	.	C	T	19	PASS	.	GT:GQ:DP:AD:VAF:C:PS	1|0:19:41:18:0.439:P:585006
contig_135	698363	.	C	T	16	PASS	.	GT:GQ:DP:AD:VAF:C:PS	1|0:16:40:17:0.425:P:585006
contig_135	698501	.	T	C	20	PASS	.	GT:GQ:DP:AD:VAF:C:PS	1|0:20:39:17:0.436:P:585006
contig_135	698620	.	A	G	16	PASS	.	GT:GQ:DP:AD:VAF:C:PS	0|1:16:38:18:0.474:P:585006
contig_135	698831	.	C	A	20	PASS	.	GT:GQ:DP:AD:VAF:C:PS	0|1:20:40:18:0.45:P:585006
contig_135	699047	.	ATAT	A	15	PASS	.	GT:GQ:DP:AD:VAF:C:PS	1|0:15:41:16:0.39:P:585006
contig_135	699489	.	T	C	20	PASS	.	GT:GQ:DP:AD:VAF:C:PS	1|0:20:47:25:0.532:P:585006
contig_135	699913	.	AATAACG	A	14	PASS	.	GT:GQ:DP:AD:VAF:C:PS	1|0:14:46:18:0.391:P:585006
contig_135	699947	.	C	T	19	PASS	.	GT:GQ:DP:AD:VAF:C:PS	1|0:19:43:17:0.395:P:585006
contig_135	700255	.	AT	A	29.2	PASS	.	GT:GQ:DP:AD:VAF:C:PS	0|1:23:54:28:0.518519:DV:585006
contig_135	700256	.	T	TATAG	33.5	PASS	.	GT:GQ:DP:AD:VAF:C:PS	1|0:17:24:13:0.541667:DV:585006
contig_135	700481	.	C	T	18	PASS	.	GT:GQ:DP:AD:VAF:C:PS	1|0:18:50:20:0.4:P:585006
contig_135	700674	.	A	G	24.8	PASS	.	GT:GQ:DP:AD:VAF:C:PS	1|0:25:47:18:0.382979:DV:585006
contig_135	701019	.	G	A	22	PASS	.	GT:GQ:DP:AD:VAF:C:PS	1|0:22:48:19:0.396:P:585006
contig_135	701226	.	A	G	20.5	PASS	.	GT:GQ:DP:AD:VAF:C:PS	1|0:21:36:9:0.25:DV:585006
contig_135	703120	.	TATATATATATA	T	25.7	PASS	.	GT:GQ:DP:AD:VAF:C:PS	0|1:25:30:9:0.3:DV:585006
contig_135	703301	.	G	A	17	PASS	.	GT:GQ:DP:AD:VAF:C:PS	1|0:17:37:12:0.324:P:585006
contig_135	704321	.	T	A	26.7	PASS	.	GT:GQ:DP:AD:VAF:C:PS	1|0:27:52:16:0.307692:DV:585006
contig_135	704331	.	GCAATT	G	12.5	PASS	.	GT:GQ:DP:AD:VAF:C:PS	1|0:13:50:13:0.26:DV:585006
contig_135	705526	.	T	A	31.7	PASS	.	GT:GQ:DP:AD:VAF:C:PS	1|0:32:56:13:0.232143:DV:585006
contig_135	705531	.	G	T	26.1	PASS	.	GT:GQ:DP:AD:VAF:C:PS	1|0:26:52:16:0.307692:DV:585006
contig_135	706256	.	T	C	39.2	PASS	.	GT:GQ:DP:AD:VAF:C:PS	1|0:39:68:22:0.323529:DV:585006
contig_135	706356	.	T	C	16	PASS	.	GT:GQ:DP:AD:VAF:C:PS	1|0:16:66:22:0.333:P:585006
contig_135	706379	.	A	G	44.1	PASS	.	GT:GQ:DP:AD:VAF:C:PS	1|0:44:69:25:0.362319:DV:585006
contig_135	706472	.	G	A	23	PASS	.	GT:GQ:DP:AD:VAF:C:PS	1|0:23:68:26:0.382:P:585006
contig_135	707057	.	TATG	T	38.1	PASS	.	GT:GQ:DP:AD:VAF:C:PS	1|0:38:55:17:0.309091:DV:585006
contig_135	707064	.	T	C	39.8	PASS	.	GT:GQ:DP:AD:VAF:C:PS	1|0:40:53:20:0.377358:DV:585006
contig_135	707517	.	A	T	38.2	PASS	.	GT:GQ:DP:AD:VAF:C:PS	1|0:38:51:20:0.392157:DV:585006
contig_135	707526	.	TAC	T	14	PASS	.	GT:GQ:DP:AD:VAF:C:PS	1|0:14:51:20:0.392:P:585006
contig_135	707832	.	TTAA	T	16	PASS	.	GT:GQ:DP:AD:VAF:C:PS	0|1:16:48:25:0.521:P:585006
contig_135	708424	.	CA	C	27	PASS	.	GT:GQ:DP:AD:VAF:C:PS	0|1:23:35:16:0.457143:DV:585006
contig_135	708426	.	AG	A	18	PASS	.	GT:GQ:DP:AD:VAF:C	1/1:4:35:14:0.4:DV
contig_135	708977	.	T	C	23	PASS	.	GT:GQ:DP:AD:VAF:C:PS	0|1:23:34:15:0.441176:DV:585006
contig_135	709080	.	ATATATACAATATATATATATATATATATATATAT	A	3.3	PASS	.	GT:GQ:DP:AD:VAF:C:PS	1|0:3:26:4:0.153846:DV:585006
contig_135	709126	.	A	G	5.2	PASS	.	GT:GQ:DP:AD:VAF:C:PS	0|1:5:28:11:0.392857:DV:585006
contig_135	709130	.	A	G	12.3	PASS	.	GT:GQ:DP:AD:VAF:C:PS	0|1:11:29:14:0.482759:DV:585006
contig_135	709138	.	G	A	8.2	PASS	.	GT:GQ:DP:AD:VAF:C:PS	1|0:8:27:10:0.37037:DV:585006
contig_135	709148	.	G	A	7.3	PASS	.	GT:GQ:DP:AD:VAF:C	1/1:5:28:16:0.571429:DV
contig_135	709156	.	T	G	12.8	PASS	.	GT:GQ:DP:AD:VAF:C	1/1:5:23:17:0.73913:DV
contig_135	709160	.	A	G	24.4	PASS	.	GT:GQ:DP:AD:VAF:C:PS	1|0:24:31:8:0.258065:DV:585006
contig_135	709197	.	C	T	16	PASS	.	GT:GQ:DP:AD:VAF:C:PS	1|0:16:31:11:0.355:P:585006
contig_135	709322	.	CAT	C	11	PASS	.	GT:GQ:DP:AD:VAF:C:PS	0|1:11:30:13:0.433:P:585006
contig_135	709373	.	A	AC,AT	11.5	PASS	.	GT:GQ:DP:AD:VAF:C:PS	1|2:3:18:9,6:0.5,0.333333:DV:585006
contig_135	709748	.	T	C	19	PASS	.	GT:GQ:DP:AD:VAF:C:PS	1|0:19:40:16:0.4:P:585006
contig_135	710830	.	A	G	17	PASS	.	GT:GQ:DP:AD:VAF:C:PS	1|0:17:54:24:0.444:P:585006
contig_135	710974	.	G	A	20	PASS	.	GT:GQ:DP:AD:VAF:C:PS	0|1:20:52:27:0.519:P:585006
contig_135	711161	.	T	C	20	PASS	.	GT:GQ:DP:AD:VAF:C:PS	0|1:20:52:25:0.481:P:585006
contig_135	711414	.	T	C	21	PASS	.	GT:GQ:DP:AD:VAF:C:PS	1|0:21:58:28:0.483:P:585006
contig_135	711641	.	G	A	21	PASS	.	GT:GQ:DP:AD:VAF:C:PS	0|1:21:54:27:0.5:P:585006
contig_135	712338	.	T	A	48.4	PASS	.	GT:GQ:DP:AD:VAF:C:PS	1|0:48:52:18:0.346154:DV:585006
contig_135	712580	.	T	C	16	PASS	.	GT:GQ:DP:AD:VAF:C:PS	1|0:16:49:14:0.286:P:585006
contig_135	712611	.	CTATATATATATATATA	C	60.5	PASS	.	GT:GQ:DP:AD:VAF:C:PS	0|1:38:46:25:0.543478:DV:585006
contig_135	712760	.	A	G	16	PASS	.	GT:GQ:DP:AD:VAF:C:PS	1|0:16:51:17:0.333:P:585006
contig_135	713268	.	A	G	45.3	PASS	.	GT:GQ:DP:AD:VAF:C:PS	1|0:45:50:12:0.24:DV:585006
contig_135	713626	.	C	T	18	PASS	.	GT:GQ:DP:AD:VAF:C:PS	1|0:18:55:24:0.436:P:585006
contig_135	713664	.	GTTATTTCCTA	G	42.6	PASS	.	GT:GQ:DP:AD:VAF:C:PS	1|0:43:51:16:0.313726:DV:585006
contig_135	713710	.	A	G	18	PASS	.	GT:GQ:DP:AD:VAF:C:PS	1|0:18:51:21:0.412:P:585006
contig_135	713907	.	T	C	20	PASS	.	GT:GQ:DP:AD:VAF:C:PS	0|1:20:50:25:0.5:P:585006
contig_135	714424	.	CACT	C	11	PASS	.	GT:GQ:DP:AD:VAF:C:PS	0|1:11:49:19:0.388:P:585006
contig_135	714568	.	T	G	18	PASS	.	GT:GQ:DP:AD:VAF:C:PS	0|1:18:45:19:0.422:P:585006
contig_135	714993	.	A	G	18	PASS	.	GT:GQ:DP:AD:VAF:C:PS	0|1:18:49:23:0.469:P:585006
contig_135	715679	.	T	C	22	PASS	.	GT:GQ:DP:AD:VAF:C:PS	1|0:22:52:24:0.462:P:585006
contig_135	715873	.	C	A	20	PASS	.	GT:GQ:DP:AD:VAF:C:PS	1|0:20:53:24:0.453:P:585006
contig_135	715900	.	A	AC	38.3	PASS	.	GT:GQ:DP:AD:VAF:C:PS	1|0:33:55:22:0.4:DV:585006
contig_135	715901	.	CA	C	44.3	PASS	.	GT:GQ:DP:AD:VAF:C:PS	0|1:41:54:28:0.518519:DV:585006
contig_135	716288	.	CA	C	27.6	PASS	.	GT:GQ:DP:AD:VAF:C:PS	0|1:28:57:29:0.508772:DV:585006
contig_135	716294	.	GTA	G	28.4	PASS	.	GT:GQ:DP:AD:VAF:C:PS	0|1:28:56:23:0.410714:DV:585006
contig_135	716298	.	A	AT	25.8	PASS	.	GT:GQ:DP:AD:VAF:C:PS	1|0:16:51:12:0.235294:DV:585006
contig_135	716623	.	C	T	21	PASS	.	GT:GQ:DP:AD:VAF:C:PS	1|0:21:54:25:0.463:P:585006
contig_135	718017	.	C	T	18	PASS	.	GT:GQ:DP:AD:VAF:C:PS	0|1:18:56:31:0.554:P:585006
contig_135	719456	.	A	AT	34.8	PASS	.	GT:GQ:DP:AD:VAF:C:PS	1|0:24:49:21:0.428571:DV:585006
contig_135	719460	.	A	T	0.2	refCall	.	GT:GQ:DP:AD:VAF:C	./.:15:39:9:0.230769:DV
contig_135	719557	.	A	C	19	PASS	.	GT:GQ:DP:AD:VAF:C:PS	1|0:19:58:27:0.466:P:585006
contig_135	719587	.	A	G	21	PASS	.	GT:GQ:DP:AD:VAF:C:PS	0|1:21:56:24:0.429:P:585006
contig_135	719697	.	A	T	16	PASS	.	GT:GQ:DP:AD:VAF:C:PS	0|1:16:55:19:0.345:P:585006
contig_135	719753	.	GA	G	14.1	PASS	.	GT:GQ:DP:AD:VAF:C:PS	0|1:14:58:23:0.396552:DV:585006
contig_135	719851	.	T	C	20	PASS	.	GT:GQ:DP:AD:VAF:C:PS	0|1:20:57:24:0.421:P:585006
contig_135	719986	.	AGTT	A	4.2	PASS	.	GT:GQ:DP:AD:VAF:C:PS	1|0:4:60:18:0.3:DV:585006
contig_135	719993	.	T	G	0.4	refCall	.	GT:GQ:DP:AD:VAF:C	./.:10:61:21:0.344262:DV
contig_135	719996	.	A	T	1.3	refCall	.	GT:GQ:DP:AD:VAF:C	./.:6:53:22:0.415094:DV
contig_135	719997	.	A	C	1	refCall	.	GT:GQ:DP:AD:VAF:C	./.:7:56:24:0.428571:DV
contig_135	720010	.	G	A	16.9	PASS	.	GT:GQ:DP:AD:VAF:C:PS	1|0:14:58:29:0.5:DV:720009
contig_135	720016	.	G	T	24.9	PASS	.	GT:GQ:DP:AD:VAF:C:PS	1|0:21:60:27:0.45:DV:720015
contig_135	720017	.	T	G	8.2	PASS	.	GT:GQ:DP:AD:VAF:C:PS	1|0:8:58:25:0.431034:DV:720016
contig_135	720018	.	C	T	7.4	PASS	.	GT:GQ:DP:AD:VAF:C	0/1:7:58:29:0.5:DV
contig_135	720023	.	A	G	15.4	PASS	.	GT:GQ:DP:AD:VAF:C	0/1:15:60:27:0.45:DV
contig_135	720024	.	C	A	21.5	PASS	.	GT:GQ:DP:AD:VAF:C:PS	1|0:11:60:29:0.483333:DV:720023
contig_135	720025	.	C	A	11.1	PASS	.	GT:GQ:DP:AD:VAF:C	0/1:11:60:30:0.5:DV
contig_135	720031	.	C	T	4.2	PASS	.	GT:GQ:DP:AD:VAF:C:PS	0|1:4:55:23:0.418182:DV:720030
contig_135	720044	.	A	C	0.4	refCall	.	GT:GQ:DP:AD:VAF:C	./.:11:47:13:0.276596:DV
contig_135	720045	.	A	G	9.8	PASS	.	GT:GQ:DP:AD:VAF:C	0/1:10:59:24:0.40678:DV
contig_135	720049	.	T	C	6.2	PASS	.	GT:GQ:DP:AD:VAF:C:PS	0|1:6:61:24:0.393443:DV:720048
contig_135	720052	.	C	T	8.2	PASS	.	GT:GQ:DP:AD:VAF:C	0/1:8:59:27:0.457627:DV
contig_135	720104	.	A	G	24.6	PASS	.	GT:GQ:DP:AD:VAF:C:PS	0|1:24:60:23:0.383333:DV:720103
contig_135	720113	.	TA	T	23.8	PASS	.	GT:GQ:DP:AD:VAF:C:PS	0|1:23:60:24:0.4:DV:720112
contig_135	720117	.	GA	G	26.6	PASS	.	GT:GQ:DP:AD:VAF:C:PS	1|0:3:63:28:0.444444:DV:720116
contig_135	720139	.	TAC	T	12	PASS	.	GT:GQ:DP:AD:VAF:C:PS	0|1:12:60:22:0.367:P:720138
contig_135	720284	.	G	A	18	PASS	.	GT:GQ:DP:AD:VAF:C:PS	1|0:18:56:25:0.446:P:720283
contig_135	720318	.	T	C	18	PASS	.	GT:GQ:DP:AD:VAF:C	0/1:18:55:22:0.4:P
contig_135	720359	.	T	C	53.7	PASS	.	GT:GQ:DP:AD:VAF:C	0/1:51:52:17:0.326923:DV
contig_135	720416	.	G	C	22	PASS	.	GT:GQ:DP:AD:VAF:C:PS	1|0:22:53:25:0.472:P:720415
contig_135	720623	.	A	G	20	PASS	.	GT:GQ:DP:AD:VAF:C	0/1:20:60:29:0.483:P
contig_135	720670	.	CATATA	C	11	PASS	.	GT:GQ:DP:AD:VAF:C:PS	1|0:11:58:28:0.483:P:720669
contig_135	720713	.	G	A	21	PASS	.	GT:GQ:DP:AD:VAF:C:PS	1|0:21:60:29:0.483:P:720712
contig_135	720759	.	T	A	19	PASS	.	GT:GQ:DP:AD:VAF:C:PS	1|0:19:59:23:0.39:P:720758
contig_135	720866	.	A	G	18	PASS	.	GT:GQ:DP:AD:VAF:C:PS	1|0:18:63:27:0.429:P:720865
contig_135	720876	.	CTAA	C	15	PASS	.	GT:GQ:DP:AD:VAF:C:PS	1|0:15:63:24:0.381:P:720865
contig_135	721003	.	C	T	22	PASS	.	GT:GQ:DP:AD:VAF:C:PS	1|0:22:62:29:0.468:P:720865
contig_135	721020	.	G	A	22	PASS	.	GT:GQ:DP:AD:VAF:C:PS	1|0:22:57:23:0.404:P:720865
contig_135	721073	.	T	C	19	PASS	.	GT:GQ:DP:AD:VAF:C:PS	1|0:19:63:27:0.429:P:720865
contig_135	721099	.	C	T	41.3	PASS	.	GT:GQ:DP:AD:VAF:C:PS	1|0:41:58:23:0.396552:DV:720865
contig_135	721426	.	CCAG	C	18	PASS	.	GT:GQ:DP:AD:VAF:C:PS	0|1:18:55:23:0.418:P:720865
contig_135	721529	.	A	G	19	PASS	.	GT:GQ:DP:AD:VAF:C:PS	0|1:19:64:28:0.438:P:720865
contig_135	721785	.	A	G	21	PASS	.	GT:GQ:DP:AD:VAF:C:PS	0|1:21:53:20:0.377:P:720865
contig_135	721797	.	C	T	18	PASS	.	GT:GQ:DP:AD:VAF:C:PS	0|1:18:57:26:0.456:P:720865
contig_135	722049	.	GAATAATAGA	G	56.3	PASS	.	GT:GQ:DP:AD:VAF:C:PS	1|0:49:55:30:0.545455:DV:720865
contig_135	722310	.	T	C	17	PASS	.	GT:GQ:DP:AD:VAF:C:PS	0|1:17:57:21:0.368:P:720865
contig_135	722322	.	C	T	18	PASS	.	GT:GQ:DP:AD:VAF:C:PS	0|1:18:58:22:0.379:P:720865
contig_135	722980	.	A	G	18	PASS	.	GT:GQ:DP:AD:VAF:C:PS	0|1:18:67:26:0.388:P:720865
contig_135	723303	.	A	G	20	PASS	.	GT:GQ:DP:AD:VAF:C:PS	0|1:20:61:24:0.393:P:720865
contig_135	723360	.	G	T	16	PASS	.	GT:GQ:DP:AD:VAF:C:PS	0|1:16:62:23:0.371:P:720865
contig_135	723409	.	T	C	18	PASS	.	GT:GQ:DP:AD:VAF:C:PS	0|1:18:61:25:0.41:P:720865
contig_135	723426	.	AACT	A	15	PASS	.	GT:GQ:DP:AD:VAF:C:PS	0|1:15:62:21:0.339:P:720865
contig_135	723833	.	C	T	20	PASS	.	GT:GQ:DP:AD:VAF:C:PS	0|1:20:66:27:0.409:P:720865
contig_135	723895	.	C	G	20	PASS	.	GT:GQ:DP:AD:VAF:C:PS	0|1:20:65:26:0.4:P:720865
contig_135	724905	.	TAAA	T	13.3	PASS	.	GT:GQ:DP:AD:VAF:C:PS	0|1:13:55:22:0.4:DV:720865
contig_135	724955	.	T	C	16	PASS	.	GT:GQ:DP:AD:VAF:C:PS	0|1:16:51:23:0.451:P:720865
contig_135	724994	.	C	T	19	PASS	.	GT:GQ:DP:AD:VAF:C:PS	0|1:19:53:24:0.453:P:720865
contig_135	725100	.	G	A	20	PASS	.	GT:GQ:DP:AD:VAF:C:PS	1|0:20:54:25:0.463:P:720865
contig_135	725281	.	T	C	19	PASS	.	GT:GQ:DP:AD:VAF:C:PS	0|1:19:53:24:0.453:P:720865
contig_135	725836	.	A	G	64.9	PASS	.	GT:GQ:DP:AD:VAF:C:PS	0|1:62:47:24:0.510638:DV:720865
contig_135	725938	.	G	A	24	PASS	.	GT:GQ:DP:AD:VAF:C:PS	1|0:24:48:24:0.5:P:720865
contig_135	725976	.	G	A	19	PASS	.	GT:GQ:DP:AD:VAF:C:PS	1|0:19:40:17:0.425:P:720865
contig_135	726275	.	T	C	17	PASS	.	GT:GQ:DP:AD:VAF:C:PS	0|1:17:56:25:0.446:P:720865
contig_135	727005	.	CA	C	0	refCall	.	GT:GQ:DP:AD:VAF:C	0/0:28:65:22:0.338462:DV
contig_135	730420	.	T	C	22	PASS	.	GT:GQ:DP:AD:VAF:C:PS	1|0:22:59:27:0.458:P:720865
contig_135	730920	.	AACACACACACACACACACACACACACAC	A,AAC	21.3	PASS	.	GT:GQ:DP:AD:VAF:C:PS	0|1:7:46:8,8:0.173913,0.173913:DV:720865
contig_135	730968	.	C	T	3.1	PASS	.	GT:GQ:DP:AD:VAF:C:PS	0|1:3:41:13:0.317073:DV:720865
contig_135	730972	.	T	C	0.3	refCall	.	GT:GQ:DP:AD:VAF:C	./.:12:33:5:0.151515:DV
contig_135	730974	.	T	C	1.3	refCall	.	GT:GQ:DP:AD:VAF:C	./.:6:38:6:0.157895:DV
contig_135	733431	.	T	C	19	PASS	.	GT:GQ:DP:AD:VAF:C:PS	0|1:19:60:25:0.417:P:720865
contig_135	734542	.	G	C	23	PASS	.	GT:GQ:DP:AD:VAF:C:PS	1|0:23:59:31:0.525:P:720865
contig_135	735137	.	T	C	20	PASS	.	GT:GQ:DP:AD:VAF:C:PS	0|1:20:57:24:0.421:P:720865
contig_135	735512	.	TA	T	15	PASS	.	GT:GQ:DP:AD:VAF:C:PS	0|1:15:54:25:0.463:P:720865
contig_135	737140	.	C	T	21	PASS	.	GT:GQ:DP:AD:VAF:C:PS	1|0:21:66:33:0.5:P:720865
contig_135	737909	.	C	T	20	PASS	.	GT:GQ:DP:AD:VAF:C:PS	0|1:20:55:24:0.436:P:720865
contig_135	738284	.	G	C	19	PASS	.	GT:GQ:DP:AD:VAF:C:PS	0|1:19:56:20:0.357:P:720865
contig_135	738507	.	A	G	17	PASS	.	GT:GQ:DP:AD:VAF:C:PS	1|0:17:61:28:0.459:P:720865
contig_135	739310	.	TTATATA	T	18.9	PASS	.	GT:GQ:DP:AD:VAF:C:PS	0|1:19:53:10:0.188679:DV:720865
contig_135	741364	.	AC	A	15	PASS	.	GT:GQ:DP:AD:VAF:C:PS	0|1:15:61:29:0.475:P:720865
contig_135	742475	.	C	A	17	PASS	.	GT:GQ:DP:AD:VAF:C:PS	0|1:17:67:29:0.433:P:720865
contig_135	743700	.	G	A	20	PASS	.	GT:GQ:DP:AD:VAF:C:PS	0|1:20:64:24:0.375:P:720865
contig_135	744228	.	G	A	49.6	PASS	.	GT:GQ:DP:AD:VAF:C:PS	0|1:49:66:26:0.393939:DV:720865
contig_135	745496	.	C	T	17	PASS	.	GT:GQ:DP:AD:VAF:C:PS	0|1:17:59:23:0.39:P:720865
contig_135	745844	.	G	A	20	PASS	.	GT:GQ:DP:AD:VAF:C:PS	0|1:20:56:23:0.411:P:720865
contig_135	745884	.	T	C	16	PASS	.	GT:GQ:DP:AD:VAF:C:PS	0|1:16:56:19:0.339:P:720865
contig_135	746308	.	TTATATATTATATTATATACAAGATTA	T	50.5	PASS	.	GT:GQ:DP:AD:VAF:C:PS	1|0:46:51:21:0.411765:DV:720865
contig_135	746338	.	A	AT	38.2	PASS	.	GT:GQ:DP:AD:VAF:C:PS	0|1:36:56:24:0.428571:DV:720865
contig_135	746786	.	G	C	20	PASS	.	GT:GQ:DP:AD:VAF:C:PS	0|1:20:56:26:0.464:P:720865
contig_135	746847	.	C	G	20	PASS	.	GT:GQ:DP:AD:VAF:C:PS	0|1:20:54:26:0.481:P:720865
contig_135	746863	.	T	G	17	PASS	.	GT:GQ:DP:AD:VAF:C:PS	1|0:17:56:25:0.446:P:720865
contig_135	746871	.	TG	T	13	PASS	.	GT:GQ:DP:AD:VAF:C:PS	1|0:13:57:27:0.474:P:720865
contig_135	747267	.	GTTATATATA	G	19	PASS	.	GT:GQ:DP:AD:VAF:C:PS	0|1:19:42:8:0.190476:DV:720865
contig_135	747673	.	TA	T	0	refCall	.	GT:GQ:DP:AD:VAF:C	0/0:27:36:11:0.305556:DV
contig_135	747812	.	T	C	32.1	PASS	.	GT:GQ:DP:AD:VAF:C:PS	0|1:32:39:12:0.307692:DV:720865
contig_135	748055	.	A	G	16	PASS	.	GT:GQ:DP:AD:VAF:C:PS	0|1:16:41:15:0.366:P:720865
contig_135	748198	.	T	C	16	PASS	.	GT:GQ:DP:AD:VAF:C:PS	0|1:16:45:16:0.356:P:720865
contig_135	749821	.	T	C	19	PASS	.	GT:GQ:DP:AD:VAF:C:PS	1|0:19:47:22:0.468:P:720865
contig_135	750755	.	G	A	19	PASS	.	GT:GQ:DP:AD:VAF:C:PS	1|0:19:58:28:0.483:P:720865
contig_135	751920	.	AG	A	39.8	PASS	.	GT:GQ:DP:AD:VAF:C:PS	0|1:39:50:25:0.5:DV:720865
contig_135	751922	.	G	T	63.3	PASS	.	GT:GQ:DP:AD:VAF:C:PS	0|1:63:51:24:0.470588:DV:720865
contig_135	752092	.	A	G	21	PASS	.	GT:GQ:DP:AD:VAF:C:PS	1|0:21:54:29:0.537:P:720865
contig_135	753470	.	GATAT	G	49.9	PASS	.	GT:GQ:DP:AD:VAF:C:PS	0|1:49:51:16:0.313726:DV:720865
contig_135	753476	.	C	T	19.5	PASS	.	GT:GQ:DP:AD:VAF:C:PS	1|0:19:43:19:0.44186:DV:720865
contig_135	753992	.	C	T	18	PASS	.	GT:GQ:DP:AD:VAF:C:PS	1|0:18:46:21:0.457:P:720865
contig_135	754103	.	A	T	19	PASS	.	GT:GQ:DP:AD:VAF:C:PS	1|0:19:46:22:0.478:P:720865
contig_135	754735	.	A	G	18	PASS	.	GT:GQ:DP:AD:VAF:C:PS	0|1:18:43:18:0.419:P:720865
contig_135	754754	.	AACACAC	A,AACAC	16.9	PASS	.	GT:GQ:DP:AD:VAF:C:PS	0|1:3:40:8,6:0.2,0.15:DV:720865
contig_135	755221	.	T	C	17	PASS	.	GT:GQ:DP:AD:VAF:C:PS	0|1:17:48:18:0.375:P:720865
contig_135	755468	.	G	A	42.7	PASS	.	GT:GQ:DP:AD:VAF:C:PS	0|1:43:49:17:0.346939:DV:720865
contig_135	755659	.	C	CT	1.4	refCall	.	GT:GQ:DP:AD:VAF:C	./.:6:45:7:0.155556:DV
contig_135	755666	.	T	TC	22.3	PASS	.	GT:GQ:DP:AD:VAF:C:PS	0|1:22:45:12:0.266667:DV:720865
contig_135	755716	.	T	C	16	PASS	.	GT:GQ:DP:AD:VAF:C:PS	0|1:16:44:14:0.318:P:720865
contig_135	755808	.	T	TTG	7.2	PASS	.	GT:GQ:DP:AD:VAF:C:PS	1|0:4:43:9:0.209302:DV:720865
contig_135	755810	.	GTATA	G	0.1	refCall	.	GT:GQ:DP:AD:VAF:C	./.:17:42:15:0.357143:DV
contig_135	755816	.	A	G	4.6	PASS	.	GT:GQ:DP:AD:VAF:C:PS	1|0:5:39:17:0.435897:DV:720865
contig_135	755843	.	T	TAC	1.9	refCall	.	GT:GQ:DP:AD:VAF:C	./.:5:38:8:0.210526:DV
contig_135	756246	.	C	T	17	PASS	.	GT:GQ:DP:AD:VAF:C:PS	0|1:17:40:17:0.425:P:720865
contig_135	756694	.	T	A	38.7	PASS	.	GT:GQ:DP:AD:VAF:C:PS	0|1:38:28:8:0.285714:DV:720865
contig_135	756742	.	A	T	32.9	PASS	.	GT:GQ:DP:AD:VAF:C:PS	0|1:33:26:10:0.384615:DV:720865
contig_135	756826	.	T	C	9.3	PASS	.	GT:GQ:DP:AD:VAF:C:PS	0|1:9:34:11:0.323529:DV:720865
contig_135	756857	.	A	G	17	PASS	.	GT:GQ:DP:AD:VAF:C:PS	0|1:17:33:11:0.333:P:720865
contig_135	756873	.	GACAC	G	11	PASS	.	GT:GQ:DP:AD:VAF:C:PS	0|1:11:33:12:0.364:P:720865
contig_135	757692	.	ATTATAATT	A	46.9	PASS	.	GT:GQ:DP:AD:VAF:C:PS	1|0:37:33:16:0.484848:DV:720865
contig_135	757701	.	T	TC	22.5	PASS	.	GT:GQ:DP:AD:VAF:C:PS	0|1:22:35:13:0.371429:DV:720865
contig_135	757909	.	C	T	39.4	PASS	.	GT:GQ:DP:AD:VAF:C:PS	0|1:39:35:13:0.371429:DV:720865
contig_135	757960	.	G	GTTTTCA	14	PASS	.	GT:GQ:DP:AD:VAF:C:PS	0|1:14:33:12:0.364:P:720865
contig_135	758003	.	A	C	51.9	PASS	.	GT:GQ:DP:AD:VAF:C:PS	0|1:52:33:14:0.424242:DV:720865
contig_135	758276	.	TA	T	13	PASS	.	GT:GQ:DP:AD:VAF:C:PS	0|1:13:32:13:0.406:P:720865
contig_135	758360	.	A	C	17	PASS	.	GT:GQ:DP:AD:VAF:C:PS	0|1:17:32:13:0.406:P:720865
contig_135	758534	.	CTATATATATATATATATA	C	11.9	PASS	.	GT:GQ:DP:AD:VAF:C:PS	0|1:12:28:5:0.178571:DV:720865
contig_135	758559	.	T	C	13.1	PASS	.	GT:GQ:DP:AD:VAF:C:PS	0|1:13:30:8:0.266667:DV:720865
contig_135	758623	.	T	A	18	PASS	.	GT:GQ:DP:AD:VAF:C:PS	1|0:18:36:19:0.528:P:720865
contig_135	758654	.	C	T	17	PASS	.	GT:GQ:DP:AD:VAF:C:PS	0|1:17:36:14:0.389:P:720865
contig_135	758771	.	T	C	59.9	PASS	.	GT:GQ:DP:AD:VAF:C:PS	0|1:58:42:17:0.404762:DV:720865
contig_135	758907	.	TCAGAAA	T	21.5	PASS	.	GT:GQ:DP:AD:VAF:C:PS	0|1:21:37:14:0.378378:DV:720865
contig_135	758918	.	TA	T	5	PASS	.	GT:GQ:DP:AD:VAF:C:PS	0|1:5:41:16:0.390244:DV:720865
contig_135	759258	.	C	T	46.6	PASS	.	GT:GQ:DP:AD:VAF:C:PS	0|1:47:52:20:0.384615:DV:720865
contig_135	759261	.	A	C	47.5	PASS	.	GT:GQ:DP:AD:VAF:C:PS	0|1:48:51:20:0.392157:DV:720865
contig_135	760261	.	T	C	18	PASS	.	GT:GQ:DP:AD:VAF:C:PS	0|1:18:43:18:0.419:P:720865
contig_135	761328	.	C	T	19	PASS	.	GT:GQ:DP:AD:VAF:C:PS	1|0:19:55:24:0.436:P:720865
contig_135	763264	.	T	C	19	PASS	.	GT:GQ:DP:AD:VAF:C:PS	0|1:19:54:21:0.389:P:720865
contig_135	763896	.	G	T	17	PASS	.	GT:GQ:DP:AD:VAF:C:PS	0|1:17:56:23:0.411:P:720865
contig_135	764853	.	T	C	19	PASS	.	GT:GQ:DP:AD:VAF:C:PS	0|1:19:50:22:0.44:P:720865
contig_135	765367	.	G	A	20	PASS	.	GT:GQ:DP:AD:VAF:C:PS	0|1:20:60:27:0.45:P:720865
contig_135	765919	.	G	A	22	PASS	.	GT:GQ:DP:AD:VAF:C:PS	0|1:22:58:29:0.5:P:720865
contig_135	766016	.	T	C	21	PASS	.	GT:GQ:DP:AD:VAF:C:PS	1|0:21:60:25:0.417:P:720865
contig_135	766069	.	T	A	20	PASS	.	GT:GQ:DP:AD:VAF:C:PS	1|0:20:52:20:0.385:P:720865
contig_135	766198	.	G	C	23	PASS	.	GT:GQ:DP:AD:VAF:C:PS	1|0:23:53:24:0.453:P:720865
contig_135	766483	.	T	C	21	PASS	.	GT:GQ:DP:AD:VAF:C:PS	1|0:21:57:26:0.456:P:720865
contig_135	767116	.	C	T	20	PASS	.	GT:GQ:DP:AD:VAF:C:PS	0|1:20:48:23:0.479:P:720865
contig_135	767292	.	T	G	21	PASS	.	GT:GQ:DP:AD:VAF:C:PS	1|0:21:50:22:0.44:P:720865
contig_135	767463	.	G	A	21	PASS	.	GT:GQ:DP:AD:VAF:C:PS	1|0:21:50:19:0.38:P:720865
contig_135	769198	.	TGTTA	T	61.3	PASS	.	GT:GQ:DP:AD:VAF:C:PS	0|1:61:47:16:0.340426:DV:720865
contig_135	770300	.	A	G	19	PASS	.	GT:GQ:DP:AD:VAF:C:PS	0|1:19:64:28:0.438:P:720865
contig_135	770326	.	CAA	C	4.3	PASS	.	GT:GQ:DP:AD:VAF:C:PS	0|1:4:67:12:0.179104:DV:720865
contig_135	771163	.	AT	A	4.6	PASS	.	GT:GQ:DP:AD:VAF:C:PS	1|0:5:65:19:0.292308:DV:720865
contig_135	771169	.	TG	T	16.8	PASS	.	GT:GQ:DP:AD:VAF:C:PS	0|1:17:56:16:0.285714:DV:720865
contig_135	771170	.	G	T	0.9	refCall	.	GT:GQ:DP:AD:VAF:C	./.:7:39:5:0.128205:DV
contig_135	771758	.	A	G	20	PASS	.	GT:GQ:DP:AD:VAF:C:PS	0|1:20:63:26:0.413:P:720865
contig_135	771938	.	G	A	18	PASS	.	GT:GQ:DP:AD:VAF:C:PS	0|1:18:69:31:0.449:P:720865
contig_135	772872	.	C	T	16	PASS	.	GT:GQ:DP:AD:VAF:C:PS	0|1:16:62:24:0.387:P:720865
contig_135	772944	.	C	T	18	PASS	.	GT:GQ:DP:AD:VAF:C:PS	0|1:18:62:24:0.387:P:720865
contig_135	773545	.	T	C	59.9	PASS	.	GT:GQ:DP:AD:VAF:C:PS	0|1:60:55:21:0.381818:DV:720865
contig_135	773869	.	A	G	17	PASS	.	GT:GQ:DP:AD:VAF:C:PS	0|1:17:53:18:0.34:P:720865
contig_135	773959	.	T	TTAAACTA	11	PASS	.	GT:GQ:DP:AD:VAF:C:PS	0|1:11:55:13:0.236:P:720865
contig_135	774099	.	C	T	22.3	PASS	.	GT:GQ:DP:AD:VAF:C:PS	0|1:22:49:8:0.163265:DV:720865
contig_135	774113	.	C	T	15.3	PASS	.	GT:GQ:DP:AD:VAF:C:PS	0|1:15:39:8:0.205128:DV:720865
contig_135	774117	.	T	C	31.9	PASS	.	GT:GQ:DP:AD:VAF:C:PS	0|1:32:54:15:0.277778:DV:720865
contig_135	774230	.	A	G	30.7	PASS	.	GT:GQ:DP:AD:VAF:C:PS	0|1:31:60:17:0.283333:DV:720865
contig_135	774271	.	A	G	31.1	PASS	.	GT:GQ:DP:AD:VAF:C:PS	0|1:31:55:15:0.272727:DV:720865
contig_135	774391	.	A	G	21.1	PASS	.	GT:GQ:DP:AD:VAF:C:PS	0|1:21:51:12:0.235294:DV:720865
contig_135	774484	.	G	C	15.5	PASS	.	GT:GQ:DP:AD:VAF:C:PS	0|1:16:54:16:0.296296:DV:720865
contig_135	774510	.	GATAAATATATAT	G	50.9	PASS	.	GT:GQ:DP:AD:VAF:C:PS	1|0:45:54:26:0.481481:DV:720865
contig_135	774669	.	T	C	57.1	PASS	.	GT:GQ:DP:AD:VAF:C:PS	0|1:57:52:18:0.346154:DV:720865
contig_135	774687	.	C	T	56.2	PASS	.	GT:GQ:DP:AD:VAF:C:PS	0|1:56:53:19:0.358491:DV:720865
contig_135	774818	.	T	TTA	11	PASS	.	GT:GQ:DP:AD:VAF:C:PS	0|1:11:59:20:0.339:P:720865
contig_135	774917	.	T	C	28.9	PASS	.	GT:GQ:DP:AD:VAF:C:PS	0|1:29:57:18:0.315789:DV:720865
contig_135	775018	.	C	T	50.9	PASS	.	GT:GQ:DP:AD:VAF:C:PS	0|1:51:61:21:0.344262:DV:720865
contig_135	775244	.	CAGG	C	19	PASS	.	GT:GQ:DP:AD:VAF:C:PS	0|1:19:69:28:0.406:P:720865
contig_135	776022	.	T	C	61.6	PASS	.	GT:GQ:DP:AD:VAF:C:PS	1|0:60:75:32:0.426667:DV:720865
contig_135	777220	.	TA	T	49.2	PASS	.	GT:GQ:DP:AD:VAF:C:PS	1|0:38:76:36:0.473684:DV:720865
contig_135	777222	.	AC	A	36.2	PASS	.	GT:GQ:DP:AD:VAF:C:PS	0|1:16:70:31:0.442857:DV:720865
contig_135	777916	.	TTC	T	0	refCall	.	GT:GQ:DP:AD:VAF:C	0/0:39:69:18:0.26087:DV
contig_135	777918	.	C	T	32.8	PASS	.	GT:GQ:DP:AD:VAF:C:PS	1|0:33:48:14:0.291667:DV:720865
contig_135	778118	.	AGCT	A	55.7	PASS	.	GT:GQ:DP:AD:VAF:C:PS	0|1:53:68:33:0.485294:DV:720865
contig_135	778222	.	G	C	23	PASS	.	GT:GQ:DP:AD:VAF:C:PS	1|0:23:61:27:0.443:P:720865
contig_135	778544	.	A	G	19	PASS	.	GT:GQ:DP:AD:VAF:C:PS	1|0:19:58:29:0.5:P:720865
contig_135	779324	.	T	C	16	PASS	.	GT:GQ:DP:AD:VAF:C:PS	0|1:16:60:20:0.333:P:720865
contig_135	780719	.	T	G	36.4	PASS	.	GT:GQ:DP:AD:VAF:C:PS	0|1:36:62:19:0.306452:DV:720865
contig_135	781470	.	T	C	17	PASS	.	GT:GQ:DP:AD:VAF:C:PS	0|1:17:56:20:0.357:P:720865
contig_135	781735	.	A	G	69.2	PASS	.	GT:GQ:DP:AD:VAF:C:PS	0|1:69:65:25:0.384615:DV:720865
contig_135	781744	.	AAC	A	14	PASS	.	GT:GQ:DP:AD:VAF:C:PS	0|1:14:62:24:0.387:P:720865
contig_135	782124	.	G	A	16	PASS	.	GT:GQ:DP:AD:VAF:C:PS	0|1:16:57:24:0.421:P:720865
contig_135	782451	.	ACAAAGCAGT	A	58.7	PASS	.	GT:GQ:DP:AD:VAF:C:PS	0|1:58:54:22:0.407407:DV:720865
contig_135	783239	.	A	T	48.4	PASS	.	GT:GQ:DP:AD:VAF:C:PS	0|1:48:45:17:0.377778:DV:720865
contig_135	783249	.	G	A	37.7	PASS	.	GT:GQ:DP:AD:VAF:C:PS	0|1:38:44:19:0.431818:DV:720865
contig_135	783258	.	A	G	65.3	PASS	.	GT:GQ:DP:AD:VAF:C:PS	1|0:62:44:25:0.568182:DV:720865
contig_135	783463	.	T	A	0.2	refCall	.	GT:GQ:DP:AD:VAF:C	./.:14:32:12:0.375:DV
contig_135	783465	.	A	AC	10.5	PASS	.	GT:GQ:DP:AD:VAF:C:PS	1|0:6:32:19:0.59375:DV:720865
contig_135	783470	.	A	T	12.3	PASS	.	GT:GQ:DP:AD:VAF:C	1/1:6:30:20:0.666667:DV
contig_135	783512	.	T	C	1.2	refCall	.	GT:GQ:DP:AD:VAF:C	./.:6:22:3:0.136364:DV
contig_135	783641	.	TAAAAAAAACAAAACAAAA	T	0	refCall	.	GT:GQ:DP:AD:VAF:C	0/0:29:19:2:0.105263:DV
contig_135	783675	.	A	C	0	refCall	.	GT:GQ:DP:AD:VAF:C	0/0:26:20:0:0:DV
contig_135	785225	.	A	AC	28.9	PASS	.	GT:GQ:DP:AD:VAF:C	1/1:16:19:18:0.947368:DV
contig_135	785375	.	G	GC	24.9	PASS	.	GT:GQ:DP:AD:VAF:C	1/1:13:21:18:0.857143:DV
contig_135	786222	.	T	C	16	PASS	.	GT:GQ:DP:AD:VAF:C:PS	0|1:16:43:15:0.349:P:720865
contig_135	786257	.	A	G	27.8	PASS	.	GT:GQ:DP:AD:VAF:C:PS	0|1:28:43:14:0.325581:DV:720865
contig_135	786789	.	C	T	16	PASS	.	GT:GQ:DP:AD:VAF:C:PS	0|1:16:46:17:0.37:P:720865
contig_135	786970	.	A	G	19	PASS	.	GT:GQ:DP:AD:VAF:C:PS	0|1:19:45:17:0.378:P:720865
contig_135	787010	.	G	C	20	PASS	.	GT:GQ:DP:AD:VAF:C:PS	1|0:20:47:24:0.511:P:720865
contig_135	787243	.	A	AG	3.2	PASS	.	GT:GQ:DP:AD:VAF:C:PS	0|1:3:45:5:0.111111:DV:720865
contig_135	787529	.	C	T	19	PASS	.	GT:GQ:DP:AD:VAF:C:PS	0|1:19:47:23:0.489:P:720865
contig_135	787637	.	C	T	19	PASS	.	GT:GQ:DP:AD:VAF:C:PS	1|0:19:44:21:0.477:P:720865
contig_135	789252	.	T	C	18	PASS	.	GT:GQ:DP:AD:VAF:C:PS	0|1:18:55:24:0.436:P:720865
contig_135	789866	.	TCTAG	T	2	refCall	.	GT:GQ:DP:AD:VAF:C	./.:4:54:20:0.37037:DV
contig_135	789881	.	T	G	0.1	refCall	.	GT:GQ:DP:AD:VAF:C	./.:19:54:20:0.37037:DV
contig_135	789898	.	T	A	0.4	refCall	.	GT:GQ:DP:AD:VAF:C	./.:11:53:21:0.396226:DV
contig_135	790640	.	T	TA	20.8	PASS	.	GT:GQ:DP:AD:VAF:C:PS	0|1:21:49:9:0.183673:DV:720865
contig_135	790772	.	G	A	21	PASS	.	GT:GQ:DP:AD:VAF:C:PS	0|1:21:47:21:0.447:P:720865
contig_135	790942	.	G	A	22	PASS	.	GT:GQ:DP:AD:VAF:C:PS	1|0:22:36:17:0.472:P:720865
contig_135	791094	.	T	C	18	PASS	.	GT:GQ:DP:AD:VAF:C:PS	0|1:18:47:24:0.511:P:720865
contig_135	791205	.	G	T	18	PASS	.	GT:GQ:DP:AD:VAF:C:PS	1|0:18:48:24:0.5:P:720865
contig_135	791518	.	A	G	19	PASS	.	GT:GQ:DP:AD:VAF:C:PS	1|0:19:48:23:0.479:P:720865
contig_135	791765	.	CAATACCG	C	17	PASS	.	GT:GQ:DP:AD:VAF:C:PS	1|0:17:50:24:0.48:P:720865
contig_135	792352	.	AATTTAAGCTTT	A	10.1	PASS	.	GT:GQ:DP:AD:VAF:C:PS	1|0:10:42:13:0.309524:DV:720865
contig_135	792365	.	AT	A	7.8	PASS	.	GT:GQ:DP:AD:VAF:C:PS	1|0:8:43:15:0.348837:DV:720865
contig_135	792408	.	A	T	42.8	PASS	.	GT:GQ:DP:AD:VAF:C:PS	1|0:43:43:14:0.325581:DV:720865
contig_135	792768	.	C	T	17	PASS	.	GT:GQ:DP:AD:VAF:C:PS	1|0:17:42:15:0.357:P:720865
contig_135	792819	.	T	G	42.3	PASS	.	GT:GQ:DP:AD:VAF:C:PS	1|0:42:40:12:0.3:DV:720865
contig_135	793074	.	C	T	53.3	PASS	.	GT:GQ:DP:AD:VAF:C:PS	1|0:53:45:19:0.422222:DV:720865
contig_135	793424	.	A	G	19	PASS	.	GT:GQ:DP:AD:VAF:C:PS	1|0:19:48:19:0.396:P:720865
contig_135	793919	.	AG	A	21.1	PASS	.	GT:GQ:DP:AD:VAF:C	1/1:21:53:22:0.415094:DV
contig_135	794806	.	C	T	18	PASS	.	GT:GQ:DP:AD:VAF:C:PS	1|0:18:50:19:0.38:P:720865
contig_135	795475	.	CAT	C	11	PASS	.	GT:GQ:DP:AD:VAF:C:PS	1|0:11:43:14:0.326:P:720865
contig_135	796381	.	T	C	18	PASS	.	GT:GQ:DP:AD:VAF:C:PS	1|0:18:42:20:0.476:P:720865
contig_135	796850	.	A	G	19	PASS	.	GT:GQ:DP:AD:VAF:C:PS	1|0:19:46:17:0.37:P:720865
contig_135	797252	.	C	A	19	PASS	.	GT:GQ:DP:AD:VAF:C:PS	1|0:19:45:18:0.4:P:720865
contig_135	797911	.	G	A	19	PASS	.	GT:GQ:DP:AD:VAF:C:PS	0|1:19:36:17:0.472:P:720865
contig_135	798654	.	G	A	19	PASS	.	GT:GQ:DP:AD:VAF:C:PS	1|0:19:42:20:0.476:P:720865
contig_135	798680	.	A	T	18	PASS	.	GT:GQ:DP:AD:VAF:C:PS	1|0:18:43:20:0.465:P:720865
contig_135	798699	.	C	T	19	PASS	.	GT:GQ:DP:AD:VAF:C:PS	1|0:19:44:20:0.455:P:720865
contig_135	798725	.	G	A	46.8	PASS	.	GT:GQ:DP:AD:VAF:C:PS	0|1:20:44:24:0.545455:DV:720865
contig_135	798826	.	AT	A	33.1	PASS	.	GT:GQ:DP:AD:VAF:C:PS	0|1:33:46:19:0.413043:DV:720865
contig_135	798828	.	T	TA	55.6	PASS	.	GT:GQ:DP:AD:VAF:C:PS	1|0:40:46:21:0.456522:DV:720865
contig_135	798936	.	C	T	17	PASS	.	GT:GQ:DP:AD:VAF:C:PS	1|0:17:45:16:0.356:P:720865
contig_135	798963	.	AG	A	16	PASS	.	GT:GQ:DP:AD:VAF:C:PS	1|0:16:48:21:0.438:P:720865
contig_135	799115	.	C	T	18	PASS	.	GT:GQ:DP:AD:VAF:C:PS	1|0:18:49:21:0.429:P:720865
contig_135	800189	.	G	A	16	PASS	.	GT:GQ:DP:AD:VAF:C:PS	0|1:16:52:27:0.519:P:720865
contig_135	800199	.	A	G	17	PASS	.	GT:GQ:DP:AD:VAF:C:PS	1|0:17:53:23:0.434:P:720865
contig_135	800263	.	GCCCAGCA	G	4.5	PASS	.	GT:GQ:DP:AD:VAF:C:PS	1|0:4:50:19:0.38:DV:720865
contig_135	800817	.	G	A	20	PASS	.	GT:GQ:DP:AD:VAF:C:PS	0|1:20:48:22:0.458:P:720865
contig_135	801452	.	C	T	19	PASS	.	GT:GQ:DP:AD:VAF:C:PS	0|1:19:44:19:0.432:P:720865
contig_135	801813	.	C	T	17	PASS	.	GT:GQ:DP:AD:VAF:C:PS	0|1:17:52:20:0.385:P:720865
contig_135	801860	.	A	G	20	PASS	.	GT:GQ:DP:AD:VAF:C:PS	0|1:20:51:21:0.412:P:720865
contig_135	802022	.	A	G	16	PASS	.	GT:GQ:DP:AD:VAF:C:PS	0|1:16:49:18:0.367:P:720865
contig_135	802053	.	C	A	38.9	PASS	.	GT:GQ:DP:AD:VAF:C:PS	0|1:39:52:17:0.326923:DV:720865
contig_135	802724	.	T	TA	39.7	PASS	.	GT:GQ:DP:AD:VAF:C:PS	1|0:26:41:13:0.317073:DV:720865
contig_135	802726	.	AT	A	45.3	PASS	.	GT:GQ:DP:AD:VAF:C:PS	0|1:41:43:23:0.534884:DV:720865
contig_135	802807	.	C	T	32.7	PASS	.	GT:GQ:DP:AD:VAF:C:PS	0|1:33:41:15:0.365854:DV:720865
contig_135	802813	.	C	T	38.6	PASS	.	GT:GQ:DP:AD:VAF:C:PS	0|1:39:45:20:0.444444:DV:720865
contig_135	802826	.	A	T	16	PASS	.	GT:GQ:DP:AD:VAF:C:PS	0|1:16:45:20:0.444:P:720865
contig_135	802870	.	C	T	38.8	PASS	.	GT:GQ:DP:AD:VAF:C:PS	0|1:39:44:19:0.431818:DV:720865
contig_135	802872	.	A	G	35.8	PASS	.	GT:GQ:DP:AD:VAF:C:PS	0|1:36:44:19:0.431818:DV:720865
contig_135	802929	.	T	A	25.3	PASS	.	GT:GQ:DP:AD:VAF:C:PS	0|1:25:46:19:0.413043:DV:720865
contig_135	802930	.	A	C	32.7	PASS	.	GT:GQ:DP:AD:VAF:C	0/1:33:46:19:0.413043:DV
contig_135	802931	.	T	A	31.4	PASS	.	GT:GQ:DP:AD:VAF:C:PS	0|1:31:46:19:0.413043:DV:720865
contig_135	802985	.	A	G	55.5	PASS	.	GT:GQ:DP:AD:VAF:C:PS	0|1:55:45:20:0.444444:DV:720865
contig_135	803430	.	T	C	65.3	PASS	.	GT:GQ:DP:AD:VAF:C:PS	0|1:65:55:25:0.454545:DV:720865
contig_135	805162	.	G	A	21	PASS	.	GT:GQ:DP:AD:VAF:C:PS	0|1:21:61:26:0.426:P:720865
contig_135	805246	.	T	C	48.2	PASS	.	GT:GQ:DP:AD:VAF:C:PS	0|1:48:58:21:0.362069:DV:720865
contig_135	805434	.	A	G	19	PASS	.	GT:GQ:DP:AD:VAF:C:PS	0|1:19:67:25:0.373:P:720865
contig_135	805649	.	A	T	16	PASS	.	GT:GQ:DP:AD:VAF:C:PS	0|1:16:71:30:0.423:P:720865
contig_135	806735	.	T	C	21	PASS	.	GT:GQ:DP:AD:VAF:C:PS	0|1:21:65:28:0.431:P:720865
contig_135	808503	.	G	A	21	PASS	.	GT:GQ:DP:AD:VAF:C:PS	0|1:21:62:31:0.5:P:720865
contig_135	808702	.	T	C	19	PASS	.	GT:GQ:DP:AD:VAF:C:PS	0|1:19:61:27:0.443:P:720865
contig_135	809044	.	GTA	G	0.1	refCall	.	GT:GQ:DP:AD:VAF:C	./.:19:52:16:0.307692:DV
contig_135	809046	.	A	G	15.4	PASS	.	GT:GQ:DP:AD:VAF:C:PS	1|0:15:31:10:0.322581:DV:720865
contig_135	809129	.	A	G	16	PASS	.	GT:GQ:DP:AD:VAF:C:PS	1|0:16:49:20:0.408:P:720865
contig_135	809286	.	T	C	20	PASS	.	GT:GQ:DP:AD:VAF:C:PS	1|0:20:53:23:0.434:P:720865
contig_135	810189	.	T	C	17	PASS	.	GT:GQ:DP:AD:VAF:C:PS	0|1:17:45:19:0.422:P:720865
contig_135	810416	.	TATATATATA	T	3.2	PASS	.	GT:GQ:DP:AD:VAF:C:PS	0|1:3:33:9:0.272727:DV:720865
contig_135	810431	.	A	C	1.4	refCall	.	GT:GQ:DP:AD:VAF:C	./.:5:40:19:0.475:DV
contig_135	810434	.	TA	T	0.3	refCall	.	GT:GQ:DP:AD:VAF:C	./.:12:40:18:0.45:DV
contig_135	810435	.	A	T	6.4	PASS	.	GT:GQ:DP:AD:VAF:C	0/1:2:22:15:0.681818:DV
contig_135	810453	.	T	TA	32.7	PASS	.	GT:GQ:DP:AD:VAF:C:PS	0|1:25:38:13:0.342105:DV:720865
contig_135	810455	.	AT	A	29.1	PASS	.	GT:GQ:DP:AD:VAF:C:PS	1|0:26:37:18:0.486486:DV:720865
contig_135	811992	.	A	G	17	PASS	.	GT:GQ:DP:AD:VAF:C:PS	1|0:17:49:22:0.449:P:720865
contig_135	812359	.	T	C	55.2	PASS	.	GT:GQ:DP:AD:VAF:C:PS	1|0:53:47:22:0.468085:DV:720865
contig_135	812362	.	G	T	99	PASS	.	GT:GQ:DP:AD:VAF:C:PS	0|1:99:47:23:0.489362:DV:720865
contig_135	813273	.	T	C	41.4	PASS	.	GT:GQ:DP:AD:VAF:C:PS	1|0:41:53:24:0.45283:DV:720865
contig_135	814666	.	A	T	23	PASS	.	GT:GQ:DP:AD:VAF:C:PS	1|0:23:48:21:0.438:P:720865
contig_135	815358	.	T	A	0.2	refCall	.	GT:GQ:DP:AD:VAF:C	./.:15:30:4:0.133333:DV
contig_135	815359	.	AT	A	0.9	refCall	.	GT:GQ:DP:AD:VAF:C	./.:7:34:5:0.147059:DV
contig_135	815391	.	A	G	0.3	refCall	.	GT:GQ:DP:AD:VAF:C	./.:12:41:9:0.219512:DV
contig_135	815646	.	A	ACT	14	PASS	.	GT:GQ:DP:AD:VAF:C:PS	1|0:14:52:19:0.365:P:720865
contig_135	816683	.	GATC	G	26.2	PASS	.	GT:GQ:DP:AD:VAF:C:PS	0|1:20:47:22:0.468085:DV:720865
contig_135	817143	.	C	T	18	PASS	.	GT:GQ:DP:AD:VAF:C:PS	0|1:18:60:26:0.433:P:720865
contig_135	817227	.	G	A	21	PASS	.	GT:GQ:DP:AD:VAF:C:PS	1|0:21:58:27:0.466:P:720865
contig_135	817533	.	CTT	C	17	PASS	.	GT:GQ:DP:AD:VAF:C:PS	0|1:17:60:29:0.483:P:720865
contig_135	817889	.	AT	A	0	refCall	.	GT:GQ:DP:AD:VAF:C	0/0:21:52:7:0.134615:DV
contig_135	818362	.	T	G	16	PASS	.	GT:GQ:DP:AD:VAF:C:PS	0|1:16:62:29:0.468:P:720865
contig_135	818538	.	T	C	18	PASS	.	GT:GQ:DP:AD:VAF:C:PS	0|1:18:65:32:0.492:P:720865
contig_135	819179	.	T	A	19	PASS	.	GT:GQ:DP:AD:VAF:C:PS	0|1:19:63:29:0.46:P:720865
contig_135	820460	.	C	T	20	PASS	.	GT:GQ:DP:AD:VAF:C:PS	0|1:20:62:27:0.435:P:720865
contig_135	820911	.	AT	A	12	PASS	.	GT:GQ:DP:AD:VAF:C:PS	1|0:12:55:23:0.418:P:720865
contig_135	820985	.	TTAAAATATTA	T	56.5	PASS	.	GT:GQ:DP:AD:VAF:C:PS	0|1:56:49:19:0.387755:DV:720865
contig_135	822053	.	A	G	17	PASS	.	GT:GQ:DP:AD:VAF:C:PS	1|0:17:43:17:0.395:P:720865
contig_135	822743	.	T	A	17	PASS	.	GT:GQ:DP:AD:VAF:C:PS	1|0:17:53:20:0.377:P:720865
contig_135	823270	.	G	A	19	PASS	.	GT:GQ:DP:AD:VAF:C:PS	1|0:19:60:27:0.45:P:720865
contig_135	823313	.	TGGG	T	19	PASS	.	GT:GQ:DP:AD:VAF:C:PS	1|0:19:60:27:0.45:P:720865
contig_135	823388	.	CTAA	C	16	PASS	.	GT:GQ:DP:AD:VAF:C:PS	1|0:16:60:27:0.45:P:720865
contig_135	823448	.	TA	T	16	PASS	.	GT:GQ:DP:AD:VAF:C:PS	0|1:16:59:27:0.458:P:720865
contig_135	823683	.	G	A	19	PASS	.	GT:GQ:DP:AD:VAF:C:PS	0|1:19:65:27:0.415:P:720865
contig_135	824107	.	G	A	16	PASS	.	GT:GQ:DP:AD:VAF:C:PS	0|1:16:64:27:0.422:P:720865
contig_135	825157	.	T	C	21.7	PASS	.	GT:GQ:DP:AD:VAF:C:PS	1|0:21:61:31:0.508197:DV:720865
contig_135	825265	.	C	A	34	PASS	.	GT:GQ:DP:AD:VAF:C:PS	1|0:34:41:15:0.365854:DV:720865
contig_135	825299	.	T	A	16.8	PASS	.	GT:GQ:DP:AD:VAF:C:PS	0|1:17:58:23:0.396552:DV:720865
contig_135	825304	.	A	G	19.4	PASS	.	GT:GQ:DP:AD:VAF:C:PS	0|1:19:58:24:0.413793:DV:720865
contig_135	825511	.	TA	T	0.2	refCall	.	GT:GQ:DP:AD:VAF:C	./.:13:57:32:0.561404:DV
contig_135	825512	.	A	AAC	31.6	PASS	.	GT:GQ:DP:AD:VAF:C	1/1:21:25:22:0.88:DV
contig_135	825565	.	C	T	8.6	PASS	.	GT:GQ:DP:AD:VAF:C:PS	0|1:8:55:23:0.418182:DV:720865
contig_135	825799	.	T	C	3.6	PASS	.	GT:GQ:DP:AD:VAF:C:PS	1|0:3:57:24:0.421053:DV:720865
contig_135	826810	.	T	C	3.6	PASS	.	GT:GQ:DP:AD:VAF:C:PS	0|1:3:56:19:0.339286:DV:720865
contig_135	826991	.	A	T	15.9	PASS	.	GT:GQ:DP:AD:VAF:C:PS	0|1:15:61:26:0.42623:DV:720865
contig_135	827658	.	G	T	28.4	PASS	.	GT:GQ:DP:AD:VAF:C:PS	0|1:28:60:28:0.466667:DV:720865
contig_135	827869	.	A	G	14	PASS	.	GT:GQ:DP:AD:VAF:C:PS	1|0:14:58:27:0.465517:DV:720865
contig_135	828343	.	G	C	20	PASS	.	GT:GQ:DP:AD:VAF:C:PS	0|1:20:50:22:0.44:P:720865
contig_135	828470	.	C	G	4.2	PASS	.	GT:GQ:DP:AD:VAF:C:PS	0|1:4:46:18:0.391304:DV:828469
contig_135	828471	.	A	T	2.7	refCall	.	GT:GQ:DP:AD:VAF:C	./.:3:47:18:0.382979:DV
contig_135	828490	.	A	G	17	PASS	.	GT:GQ:DP:AD:VAF:C:PS	0|1:17:48:18:0.375:P:828489
contig_135	828515	.	T	TC	15	PASS	.	GT:GQ:DP:AD:VAF:C:PS	0|1:15:46:16:0.348:P:828514
contig_135	828538	.	C	T	21	PASS	.	GT:GQ:DP:AD:VAF:C:PS	0|1:21:47:21:0.447:P:828537
contig_135	828570	.	T	G	1.7	refCall	.	GT:GQ:DP:AD:VAF:C	./.:5:46:19:0.413043:DV
contig_135	828572	.	T	C	0.3	refCall	.	GT:GQ:DP:AD:VAF:C	./.:12:46:20:0.434783:DV
contig_135	828577	.	C	T	1	refCall	.	GT:GQ:DP:AD:VAF:C	./.:7:44:19:0.431818:DV
contig_135	828597	.	A	G	0.3	refCall	.	GT:GQ:DP:AD:VAF:C	./.:11:49:21:0.428571:DV
contig_135	828604	.	TGACAGAAATA	T	23.6	PASS	.	GT:GQ:DP:AD:VAF:C	1/1:7:48:23:0.479167:DV
contig_135	828632	.	T	G	26	PASS	.	GT:GQ:DP:AD:VAF:C	1/1:10:49:21:0.428571:DV
contig_135	828635	.	G	A	16	PASS	.	GT:GQ:DP:AD:VAF:C:PS	0|1:16:48:19:0.396:P:828634
contig_135	828670	.	G	GA	15	PASS	.	GT:GQ:DP:AD:VAF:C:PS	0|1:15:50:18:0.36:P:828669
contig_135	828703	.	T	C	3.2	PASS	.	GT:GQ:DP:AD:VAF:C:PS	0|1:3:48:22:0.458333:DV:828702
contig_135	828705	.	GC	G	0.6	refCall	.	GT:GQ:DP:AD:VAF:C	./.:9:49:18:0.367347:DV
contig_135	828709	.	T	G	23.7	PASS	.	GT:GQ:DP:AD:VAF:C	1/1:8:43:23:0.534884:DV
contig_135	828711	.	A	G	0.6	refCall	.	GT:GQ:DP:AD:VAF:C	./.:9:46:16:0.347826:DV
contig_135	828717	.	A	T	3	refCall	.	GT:GQ:DP:AD:VAF:C	./.:3:47:19:0.404255:DV
contig_135	828718	.	A	T	0.7	refCall	.	GT:GQ:DP:AD:VAF:C	./.:8:48:20:0.416667:DV
contig_135	828719	.	G	A	0.4	refCall	.	GT:GQ:DP:AD:VAF:C	./.:11:49:19:0.387755:DV
contig_135	828721	.	T	G	1.3	refCall	.	GT:GQ:DP:AD:VAF:C	./.:6:48:19:0.395833:DV
contig_135	828726	.	C	T	0.1	refCall	.	GT:GQ:DP:AD:VAF:C	./.:17:46:17:0.369565:DV
contig_135	828731	.	A	G	0.4	refCall	.	GT:GQ:DP:AD:VAF:C	./.:11:49:21:0.428571:DV
contig_135	828735	.	CAG	C	3	refCall	.	GT:GQ:DP:AD:VAF:C	./.:3:49:18:0.367347:DV
contig_135	828738	.	G	T	0.1	refCall	.	GT:GQ:DP:AD:VAF:C	./.:15:49:19:0.387755:DV
contig_135	828740	.	C	T	0.1	refCall	.	GT:GQ:DP:AD:VAF:C	./.:15:50:21:0.42:DV
contig_135	828742	.	TG	T	1.1	refCall	.	GT:GQ:DP:AD:VAF:C	./.:6:50:20:0.4:DV
contig_135	828757	.	G	A	20	PASS	.	GT:GQ:DP:AD:VAF:C:PS	0|1:20:49:21:0.429:P:828756
contig_135	828887	.	T	G	12	PASS	.	GT:GQ:DP:AD:VAF:C:PS	0|1:12:45:18:0.4:DV:828886
contig_135	828893	.	T	C	5.8	PASS	.	GT:GQ:DP:AD:VAF:C:PS	0|1:6:48:22:0.458333:DV:828892
contig_135	828964	.	T	C	20	PASS	.	GT:GQ:DP:AD:VAF:C:PS	0|1:20:50:22:0.44:P:828963
contig_135	828976	.	G	A	24	PASS	.	GT:GQ:DP:AD:VAF:C:PS	0|1:24:49:21:0.429:P:828975
contig_135	828992	.	T	C	17	PASS	.	GT:GQ:DP:AD:VAF:C:PS	0|1:17:46:20:0.435:P:828991
contig_135	829001	.	G	A	23.5	PASS	.	GT:GQ:DP:AD:VAF:C	1/1:15:47:23:0.489362:DV
contig_135	829009	.	CACG	C	1.1	refCall	.	GT:GQ:DP:AD:VAF:C	./.:6:49:17:0.346939:DV
contig_135	829014	.	AGTGC	A	1	refCall	.	GT:GQ:DP:AD:VAF:C	./.:7:47:18:0.382979:DV
contig_135	829031	.	G	C	24.1	PASS	.	GT:GQ:DP:AD:VAF:C	1/1:20:50:25:0.5:DV
contig_135	829038	.	A	G	26	PASS	.	GT:GQ:DP:AD:VAF:C	1/1:19:49:23:0.469388:DV
contig_135	829040	.	A	G	12.9	PASS	.	GT:GQ:DP:AD:VAF:C	1/1:11:47:22:0.468085:DV
contig_135	829068	.	T	A	26.9	PASS	.	GT:GQ:DP:AD:VAF:C	0/1:3:50:28:0.56:DV
contig_135	829076	.	G	A	17	PASS	.	GT:GQ:DP:AD:VAF:C	0/1:17:42:21:0.5:P
contig_135	829097	.	A	T	18	PASS	.	GT:GQ:DP:AD:VAF:C:PS	0|1:18:50:20:0.4:P:829096
contig_135	829120	.	GA	G	11	PASS	.	GT:GQ:DP:AD:VAF:C:PS	1|0:11:47:23:0.489:P:829119
contig_135	829627	.	G	C	21	PASS	.	GT:GQ:DP:AD:VAF:C:PS	0|1:21:50:23:0.46:P:829626
contig_135	829653	.	AT	A	13	PASS	.	GT:GQ:DP:AD:VAF:C:PS	1|0:13:50:23:0.46:P:829626
contig_135	829872	.	A	AT	15	PASS	.	GT:GQ:DP:AD:VAF:C:PS	0|1:15:54:26:0.481:P:829626
contig_135	829887	.	T	C	33.1	PASS	.	GT:GQ:DP:AD:VAF:C:PS	1|0:32:53:23:0.433962:DV:829626
contig_135	832004	.	T	A	16	PASS	.	GT:GQ:DP:AD:VAF:C:PS	0|1:16:46:22:0.478:P:829626
contig_135	832245	.	G	A	18	PASS	.	GT:GQ:DP:AD:VAF:C:PS	0|1:18:44:20:0.455:P:829626
contig_135	832291	.	A	C	18	PASS	.	GT:GQ:DP:AD:VAF:C:PS	0|1:18:44:19:0.432:P:829626
contig_135	832784	.	T	A	36.8	PASS	.	GT:GQ:DP:AD:VAF:C:PS	0|1:37:45:18:0.4:DV:829626
contig_135	833833	.	A	G	20	PASS	.	GT:GQ:DP:AD:VAF:C:PS	0|1:20:50:18:0.36:P:829626
contig_135	834648	.	G	A	23	PASS	.	GT:GQ:DP:AD:VAF:C:PS	0|1:23:54:22:0.407:P:829626
contig_135	834685	.	G	A	20	PASS	.	GT:GQ:DP:AD:VAF:C:PS	0|1:20:55:23:0.418:P:829626
contig_135	835258	.	A	G	18	PASS	.	GT:GQ:DP:AD:VAF:C:PS	0|1:18:51:19:0.373:P:829626
contig_135	835506	.	C	T	36.3	PASS	.	GT:GQ:DP:AD:VAF:C:PS	1|0:20:39:17:0.435897:DV:829626
contig_135	835588	.	C	G	18	PASS	.	GT:GQ:DP:AD:VAF:C:PS	0|1:18:49:20:0.408:P:829626
contig_135	835928	.	TAAA	T	3.7	refCall	.	GT:GQ:DP:AD:VAF:C	./.:2:45:8:0.177778:DV
contig_135	836067	.	A	C	20	PASS	.	GT:GQ:DP:AD:VAF:C:PS	0|1:20:51:22:0.431:P:829626
contig_135	837455	.	C	T	20	PASS	.	GT:GQ:DP:AD:VAF:C:PS	1|0:20:50:23:0.46:P:829626
contig_135	838607	.	GCATCCAAA	G	11.7	PASS	.	GT:GQ:DP:AD:VAF:C:PS	0|1:5:49:10:0.204082:DV:829626
contig_135	838613	.	A	T	6.5	PASS	.	GT:GQ:DP:AD:VAF:C	0/1:4:33:23:0.69697:DV
contig_135	838615	.	A	G	8.9	PASS	.	GT:GQ:DP:AD:VAF:C	0/1:5:36:24:0.666667:DV
contig_135	838617	.	A	G	4.2	PASS	.	GT:GQ:DP:AD:VAF:C:PS	1|0:4:49:17:0.346939:DV:829626
contig_135	838972	.	T	G	19.1	PASS	.	GT:GQ:DP:AD:VAF:C:PS	0|1:19:55:17:0.309091:DV:829626
contig_135	839093	.	A	T	20	PASS	.	GT:GQ:DP:AD:VAF:C	1/1:20:51:44:0.863:P
contig_135	839492	.	T	A	20	PASS	.	GT:GQ:DP:AD:VAF:C:PS	0|1:20:49:21:0.429:P:829626
contig_135	839568	.	C	T	17	PASS	.	GT:GQ:DP:AD:VAF:C	1/1:17:51:40:0.784:P
contig_135	839972	.	C	T	23	PASS	.	GT:GQ:DP:AD:VAF:C	1/1:23:52:49:0.942:P
contig_135	840019	.	C	T	17	PASS	.	GT:GQ:DP:AD:VAF:C	1/1:17:53:42:0.792:P
contig_135	840108	.	A	AT	19	PASS	.	GT:GQ:DP:AD:VAF:C	1/1:19:58:51:0.879:P
contig_135	840149	.	G	A	29.2	PASS	.	GT:GQ:DP:AD:VAF:C	1/1:16:61:46:0.754098:DV
contig_135	840207	.	C	T	22	PASS	.	GT:GQ:DP:AD:VAF:C	1/1:22:62:56:0.903:P
contig_135	840362	.	CTATAT	C	17	PASS	.	GT:GQ:DP:AD:VAF:C	1/1:17:70:62:0.886:P
contig_135	840484	.	G	A	23	PASS	.	GT:GQ:DP:AD:VAF:C	1/1:23:74:64:0.865:P
contig_135	840591	.	G	A	20	PASS	.	GT:GQ:DP:AD:VAF:C:PS	0|1:20:72:29:0.403:P:829626
contig_135	840622	.	A	AAT	13.1	PASS	.	GT:GQ:DP:AD:VAF:C	1/1:5:74:50:0.675676:DV
contig_135	840652	.	T	C	20	PASS	.	GT:GQ:DP:AD:VAF:C	1/1:20:69:59:0.855:P
contig_135	840720	.	G	GC	11.5	PASS	.	GT:GQ:DP:AD:VAF:C	1/1:11:72:42:0.583333:DV
contig_135	840729	.	G	GT	27.5	PASS	.	GT:GQ:DP:AD:VAF:C	1/1:27:74:68:0.918919:DV
contig_135	840737	.	A	ACGTCT	11.5	PASS	.	GT:GQ:DP:AD:VAF:C	1/1:12:73:50:0.684932:DV
contig_135	840743	.	A	ACT	2.3	refCall	.	GT:GQ:DP:AD:VAF:C	./.:4:67:35:0.522388:DV
contig_135	840782	.	G	C	0	refCall	.	GT:GQ:DP:AD:VAF:C	0/0:22:70:27:0.385714:DV
contig_135	840797	.	T	C	0.1	refCall	.	GT:GQ:DP:AD:VAF:C	./.:19:67:17:0.253731:DV
contig_135	840801	.	T	C	0.1	refCall	.	GT:GQ:DP:AD:VAF:C	./.:15:68:25:0.367647:DV
contig_135	840805	.	T	C	0.2	refCall	.	GT:GQ:DP:AD:VAF:C	./.:14:70:31:0.442857:DV
contig_135	840809	.	T	C	0	refCall	.	GT:GQ:DP:AD:VAF:C	0/0:28:71:25:0.352113:DV
contig_135	840813	.	T	C	0	refCall	.	GT:GQ:DP:AD:VAF:C	0/0:33:71:19:0.267606:DV
contig_135	840815	.	T	C	0	refCall	.	GT:GQ:DP:AD:VAF:C	0/0:24:71:13:0.183099:DV
contig_135	840817	.	T	C	0	refCall	.	GT:GQ:DP:AD:VAF:C	0/0:28:71:17:0.239437:DV
contig_135	840821	.	T	C	0	refCall	.	GT:GQ:DP:AD:VAF:C	0/0:23:71:18:0.253521:DV
contig_135	840825	.	T	C	0	refCall	.	GT:GQ:DP:AD:VAF:C	0/0:22:71:20:0.28169:DV
contig_135	840937	.	C	T	23	PASS	.	GT:GQ:DP:AD:VAF:C	1/1:23:68:65:0.956:P
contig_135	840958	.	C	T	18	PASS	.	GT:GQ:DP:AD:VAF:C	1/1:18:67:54:0.806:P
contig_135	841063	.	G	A	17	PASS	.	GT:GQ:DP:AD:VAF:C:PS	0|1:17:66:29:0.439:P:829626
contig_135	841106	.	G	A	21	PASS	.	GT:GQ:DP:AD:VAF:C	1/1:21:70:63:0.9:P
contig_135	841117	.	C	G	17	PASS	.	GT:GQ:DP:AD:VAF:C	1/1:17:60:54:0.9:P
contig_135	841120	.	T	A	24.7	PASS	.	GT:GQ:DP:AD:VAF:C	1/1:11:70:49:0.7:DV
contig_135	841230	.	TAATATAA	T	18.4	PASS	.	GT:GQ:DP:AD:VAF:C	1/1:14:72:33:0.458333:DV
contig_135	841602	.	CATAT	C	14	PASS	.	GT:GQ:DP:AD:VAF:C:PS	0|1:14:71:35:0.493:P:829626
contig_135	841612	.	TATA	T	2.5	refCall	.	GT:GQ:DP:AD:VAF:C	./.:4:69:17:0.246377:DV
contig_135	841616	.	TC	T	2.2	refCall	.	GT:GQ:DP:AD:VAF:C	./.:4:79:21:0.265823:DV
contig_135	841776	.	T	C	9	PASS	.	GT:GQ:DP:AD:VAF:C:PS	1|0:9:76:45:0.592105:DV:829626
contig_135	841967	.	A	G	18	PASS	.	GT:GQ:DP:AD:VAF:C	1/1:18:84:75:0.893:P
contig_135	842102	.	GTC	G	11.7	PASS	.	GT:GQ:DP:AD:VAF:C:PS	1|0:5:83:41:0.493976:DV:829626
contig_135	842137	.	TTAAAA	T	12	PASS	.	GT:GQ:DP:AD:VAF:C	1/1:12:78:62:0.795:P
contig_135	842209	.	C	T	20	PASS	.	GT:GQ:DP:AD:VAF:C	1/1:20:82:75:0.915:P
contig_135	842248	.	C	T	13.2	PASS	.	GT:GQ:DP:AD:VAF:C:PS	1|0:8:88:55:0.625:DV:829626
contig_135	842367	.	C	T	17.3	PASS	.	GT:GQ:DP:AD:VAF:C:PS	1|0:8:85:53:0.623529:DV:829626
contig_135	842622	.	A	G	36.7	PASS	.	GT:GQ:DP:AD:VAF:C	1/1:32:85:65:0.764706:DV
contig_135	842635	.	A	T	39.6	PASS	.	GT:GQ:DP:AD:VAF:C	1/1:39:80:64:0.8:DV
contig_135	842639	.	A	G	39.8	PASS	.	GT:GQ:DP:AD:VAF:C	1/1:39:85:70:0.823529:DV
contig_135	842648	.	T	TC	2.7	refCall	.	GT:GQ:DP:AD:VAF:C	./.:3:85:35:0.411765:DV
contig_135	842649	.	A	C	0.1	refCall	.	GT:GQ:DP:AD:VAF:C	./.:18:84:25:0.297619:DV
contig_135	842654	.	A	T	45	PASS	.	GT:GQ:DP:AD:VAF:C	1/1:44:85:71:0.835294:DV
contig_135	842659	.	A	T	38.4	PASS	.	GT:GQ:DP:AD:VAF:C	1/1:38:84:66:0.785714:DV
contig_135	842663	.	A	ATT	11	PASS	.	GT:GQ:DP:AD:VAF:C	1/1:11:85:72:0.847:P
contig_135	842727	.	C	T	4.6	PASS	.	GT:GQ:DP:AD:VAF:C:PS	1|0:5:79:25:0.316456:DV:829626
contig_135	842730	.	A	G	1.4	refCall	.	GT:GQ:DP:AD:VAF:C	./.:5:82:25:0.304878:DV
contig_135	843043	.	G	A	3	refCall	.	GT:GQ:DP:AD:VAF:C	./.:3:72:20:0.277778:DV
contig_135	843187	.	C	T	24	PASS	.	GT:GQ:DP:AD:VAF:C	1/1:6:71:52:0.732394:DV
contig_135	843547	.	C	T	10.4	PASS	.	GT:GQ:DP:AD:VAF:C:PS	0|1:10:73:22:0.30137:DV:829626
contig_135	843580	.	G	A	2.5	refCall	.	GT:GQ:DP:AD:VAF:C	./.:4:70:19:0.271429:DV
contig_135	843583	.	TTACCG	T,TATACCG	46.5	PASS	.	GT:GQ:DP:AD:VAF:C:PS	2|1:11:73:21,46:0.287671,0.630137:DV:829626
contig_135	843606	.	C	G	3.7	PASS	.	GT:GQ:DP:AD:VAF:C:PS	0|1:4:69:18:0.26087:DV:829626
contig_135	843723	.	G	GTACA	15	PASS	.	GT:GQ:DP:AD:VAF:C:PS	0|1:15:68:11:0.161765:DV:829626
contig_135	843813	.	T	C	16	PASS	.	GT:GQ:DP:AD:VAF:C:PS	1|0:16:66:28:0.424:P:829626
contig_135	843984	.	T	C	16	PASS	.	GT:GQ:DP:AD:VAF:C	0/1:16:63:38:0.603:P
contig_135	844026	.	G	GA	30.9	PASS	.	GT:GQ:DP:AD:VAF:C:PS	1|0:30:65:34:0.523077:DV:829626
contig_135	844168	.	A	G	5.4	PASS	.	GT:GQ:DP:AD:VAF:C	0/1:5:62:12:0.193548:DV
contig_135	844438	.	T	TAA	0.7	refCall	.	GT:GQ:DP:AD:VAF:C	./.:9:52:8:0.153846:DV
contig_135	844466	.	C	T	17	PASS	.	GT:GQ:DP:AD:VAF:C:PS	0|1:17:45:15:0.333:P:829626
contig_135	844488	.	C	T	16	PASS	.	GT:GQ:DP:AD:VAF:C:PS	1|0:16:46:27:0.587:P:829626
contig_135	844522	.	GA	G	29.1	PASS	.	GT:GQ:DP:AD:VAF:C	1/1:6:44:23:0.522727:DV
contig_135	844527	.	AC	A	0.6	refCall	.	GT:GQ:DP:AD:VAF:C	./.:9:39:8:0.205128:DV
contig_135	844538	.	C	T	0.5	refCall	.	GT:GQ:DP:AD:VAF:C	./.:9:45:8:0.177778:DV
contig_135	844559	.	G	A	1.9	refCall	.	GT:GQ:DP:AD:VAF:C	./.:5:37:11:0.297297:DV
contig_135	844569	.	G	A	0.3	refCall	.	GT:GQ:DP:AD:VAF:C	./.:11:44:8:0.181818:DV
contig_135	844651	.	AT	A	14.3	PASS	.	GT:GQ:DP:AD:VAF:C:PS	1|0:10:46:20:0.434783:DV:829626
contig_135	844671	.	G	A	16	PASS	.	GT:GQ:DP:AD:VAF:C:PS	1|0:16:46:29:0.63:P:829626
contig_135	844736	.	G	A	2	refCall	.	GT:GQ:DP:AD:VAF:C	./.:4:43:8:0.186047:DV
contig_135	844923	.	G	A	0	refCall	.	GT:GQ:DP:AD:VAF:C	0/0:31:47:8:0.170213:DV
contig_135	845007	.	AGTTTATTATAC	A	0	refCall	.	GT:GQ:DP:AD:VAF:C	0/0:29:47:6:0.12766:DV
contig_135	845051	.	G	T	28.4	PASS	.	GT:GQ:DP:AD:VAF:C	1/1:12:45:35:0.777778:DV
contig_135	845099	.	G	C	0.1	refCall	.	GT:GQ:DP:AD:VAF:C	./.:16:45:12:0.266667:DV
contig_135	845572	.	AC	A	18.3	PASS	.	GT:GQ:DP:AD:VAF:C	1/1:9:48:37:0.770833:DV
contig_135	845622	.	TAATTAA	T	34.8	PASS	.	GT:GQ:DP:AD:VAF:C	1/1:26:46:27:0.586957:DV
contig_135	848003	.	G	GA	0.4	refCall	.	GT:GQ:DP:AD:VAF:C	./.:11:25:10:0.4:DV
contig_135	848173	.	T	TC	21	PASS	.	GT:GQ:DP:AD:VAF:C	1/1:21:27:27:1:P
contig_135	848542	.	A	AT	16	PASS	.	GT:GQ:DP:AD:VAF:C	1/1:16:28:28:1:P
contig_135	848685	.	T	TC	47.1	PASS	.	GT:GQ:DP:AD:VAF:C	1/1:46:30:21:0.7:DV
contig_135	848692	.	C	CT	53.6	PASS	.	GT:GQ:DP:AD:VAF:C	1/1:50:30:19:0.633333:DV
contig_135	848731	.	A	ATT	17	PASS	.	GT:GQ:DP:AD:VAF:C	1/1:17:29:26:0.897:P
contig_135	849362	.	T	TC	15	PASS	.	GT:GQ:DP:AD:VAF:C	1/1:15:27:25:0.926:P
contig_135	849388	.	T	TC	48.7	PASS	.	GT:GQ:DP:AD:VAF:C	1/1:34:27:19:0.703704:DV
contig_135	849625	.	A	AT	13	PASS	.	GT:GQ:DP:AD:VAF:C	1/1:13:25:22:0.88:P
contig_135	850066	.	A	AT	17	PASS	.	GT:GQ:DP:AD:VAF:C	1/1:17:23:22:0.957:P
contig_135	850406	.	T	TA	18	PASS	.	GT:GQ:DP:AD:VAF:C	1/1:18:24:23:0.958:P
contig_135	850444	.	A	AT	17	PASS	.	GT:GQ:DP:AD:VAF:C	1/1:17:24:21:0.875:P
contig_135	850669	.	C	CT	48.2	PASS	.	GT:GQ:DP:AD:VAF:C	1/1:43:21:14:0.666667:DV
contig_135	851386	.	GTATATATATATATATATA	G	33.7	PASS	.	GT:GQ:DP:AD:VAF:C	1/1:15:24:14:0.583333:DV
contig_135	852064	.	CCCT	C	0.6	refCall	.	GT:GQ:DP:AD:VAF:C	./.:9:26:5:0.192308:DV
contig_135	853066	.	TAAGTGCCACGAGGATTA	T	24.6	PASS	.	GT:GQ:DP:AD:VAF:C:PS	0|1:22:45:9:0.2:DV:829626
contig_135	853296	.	CTTT	C	30.3	PASS	.	GT:GQ:DP:AD:VAF:C:PS	1|0:19:45:23:0.511111:DV:829626
contig_135	853972	.	G	A	0.9	refCall	.	GT:GQ:DP:AD:VAF:C	./.:7:39:10:0.25641:DV
contig_135	854054	.	G	A	0.9	refCall	.	GT:GQ:DP:AD:VAF:C	./.:7:35:11:0.314286:DV
contig_135	854422	.	CCAA	C	22.2	PASS	.	GT:GQ:DP:AD:VAF:C	1/1:4:40:26:0.65:DV
contig_135	854426	.	C	CT	6.1	PASS	.	GT:GQ:DP:AD:VAF:C	1/1:5:38:11:0.289474:DV
contig_135	854575	.	T	C	0.6	refCall	.	GT:GQ:DP:AD:VAF:C	./.:9:41:10:0.243902:DV
contig_135	854805	.	C	CCAGGTT	0.1	refCall	.	GT:GQ:DP:AD:VAF:C	./.:15:38:7:0.184211:DV
contig_135	855007	.	C	CA	0.1	refCall	.	GT:GQ:DP:AD:VAF:C	./.:16:39:7:0.179487:DV
contig_135	855078	.	C	T	16	PASS	.	GT:GQ:DP:AD:VAF:C:PS	0|1:16:42:13:0.31:P:829626
contig_135	857295	.	T	G	44.2	PASS	.	GT:GQ:DP:AD:VAF:C:PS	0|1:44:38:14:0.368421:DV:829626
contig_135	857783	.	AT	A	0.1	refCall	.	GT:GQ:DP:AD:VAF:C	./.:17:34:11:0.323529:DV
contig_135	858027	.	G	A	8.4	PASS	.	GT:GQ:DP:AD:VAF:C:PS	0|1:8:38:12:0.315789:DV:829626
contig_135	858032	.	T	G	8.3	PASS	.	GT:GQ:DP:AD:VAF:C:PS	0|1:8:38:11:0.289474:DV:829626
contig_135	858980	.	T	TA	2.1	refCall	.	GT:GQ:DP:AD:VAF:C	./.:4:24:7:0.291667:DV
contig_135	859263	.	G	GC	43.4	PASS	.	GT:GQ:DP:AD:VAF:C	1/1:42:22:20:0.909091:DV
contig_135	859269	.	C	CA	42.6	PASS	.	GT:GQ:DP:AD:VAF:C	1/1:40:22:20:0.909091:DV
contig_135	859319	.	T	TC	12	PASS	.	GT:GQ:DP:AD:VAF:C	1/1:12:20:17:0.85:P
contig_135	859609	.	G	GC	39.3	PASS	.	GT:GQ:DP:AD:VAF:C	1/1:26:22:19:0.863636:DV
contig_135	859913	.	T	TC	41.4	PASS	.	GT:GQ:DP:AD:VAF:C	1/1:28:23:23:1:DV
contig_135	860083	.	T	TC	46.9	PASS	.	GT:GQ:DP:AD:VAF:C	1/1:41:24:22:0.916667:DV
contig_135	860136	.	G	GC	39.7	PASS	.	GT:GQ:DP:AD:VAF:C	1/1:39:24:21:0.875:DV
contig_135	860155	.	G	GC	28.4	PASS	.	GT:GQ:DP:AD:VAF:C	1/1:28:23:21:0.913043:DV
contig_135	860183	.	G	GC	26.7	PASS	.	GT:GQ:DP:AD:VAF:C	1/1:27:24:19:0.791667:DV
contig_135	860196	.	A	AT	25.9	PASS	.	GT:GQ:DP:AD:VAF:C	1/1:26:24:23:0.958333:DV
contig_135	860199	.	T	TC	24.5	PASS	.	GT:GQ:DP:AD:VAF:C	1/1:24:24:23:0.958333:DV
contig_135	860210	.	T	TCAC	12.8	PASS	.	GT:GQ:DP:AD:VAF:C	1/1:13:24:19:0.791667:DV
contig_135	860212	.	A	C	57	PASS	.	GT:GQ:DP:AD:VAF:C	1/1:56:24:21:0.875:DV
contig_135	860227	.	T	TG	18.7	PASS	.	GT:GQ:DP:AD:VAF:C	1/1:18:25:21:0.84:DV
contig_135	860237	.	T	TC	28.2	PASS	.	GT:GQ:DP:AD:VAF:C	1/1:28:25:20:0.8:DV
contig_135	860244	.	A	AC	25.9	PASS	.	GT:GQ:DP:AD:VAF:C	1/1:26:25:23:0.92:DV
contig_135	860267	.	A	AC	12	PASS	.	GT:GQ:DP:AD:VAF:C	1/1:12:25:24:0.96:DV
contig_135	860273	.	G	GC	26.9	PASS	.	GT:GQ:DP:AD:VAF:C	1/1:27:25:24:0.96:DV
contig_135	860293	.	T	TCC	19.1	PASS	.	GT:GQ:DP:AD:VAF:C	1/1:18:25:20:0.8:DV
contig_135	860304	.	A	AT	21.3	PASS	.	GT:GQ:DP:AD:VAF:C	1/1:20:23:22:0.956522:DV
contig_135	860322	.	A	AC	31.7	PASS	.	GT:GQ:DP:AD:VAF:C	1/1:31:25:24:0.96:DV
contig_135	860328	.	C	CT	0.4	refCall	.	GT:GQ:DP:AD:VAF:C	./.:11:24:21:0.875:DV
contig_135	860331	.	A	AC	20.4	PASS	.	GT:GQ:DP:AD:VAF:C	1/1:20:24:20:0.833333:DV
contig_135	860348	.	A	AC	41.9	PASS	.	GT:GQ:DP:AD:VAF:C	1/1:41:24:21:0.875:DV
contig_135	860376	.	G	GA	28.7	PASS	.	GT:GQ:DP:AD:VAF:C	1/1:28:24:24:1:DV
contig_135	860384	.	A	AC	20.3	PASS	.	GT:GQ:DP:AD:VAF:C	1/1:20:24:21:0.875:DV
contig_135	860407	.	A	AT	32.8	PASS	.	GT:GQ:DP:AD:VAF:C	1/1:32:21:20:0.952381:DV
contig_135	860519	.	C	CT	51.3	PASS	.	GT:GQ:DP:AD:VAF:C	1/1:39:24:21:0.875:DV
contig_135	860537	.	T	TC	56.4	PASS	.	GT:GQ:DP:AD:VAF:C	1/1:43:24:20:0.833333:DV
contig_135	860901	.	T	TC	60.7	PASS	.	GT:GQ:DP:AD:VAF:C	1/1:52:29:23:0.793103:DV
contig_135	861810	.	T	C	1	refCall	.	GT:GQ:DP:AD:VAF:C	./.:7:37:12:0.324324:DV
contig_135	861966	.	G	C	17	PASS	.	GT:GQ:DP:AD:VAF:C:PS	1|0:17:33:20:0.606:P:829626
contig_135	862716	.	A	C	16	PASS	.	GT:GQ:DP:AD:VAF:C:PS	0|1:16:38:13:0.342:P:829626
contig_135	863135	.	A	T	9.1	PASS	.	GT:GQ:DP:AD:VAF:C:PS	0|1:9:44:17:0.386364:DV:829626
contig_135	863881	.	G	C	21	PASS	.	GT:GQ:DP:AD:VAF:C:PS	0|1:21:55:23:0.418:P:829626
contig_135	864018	.	T	C	19	PASS	.	GT:GQ:DP:AD:VAF:C:PS	1|0:19:53:23:0.434:P:829626
contig_135	864086	.	C	T	20	PASS	.	GT:GQ:DP:AD:VAF:C:PS	1|0:20:57:25:0.439:P:829626
contig_135	864292	.	T	C	20	PASS	.	GT:GQ:DP:AD:VAF:C:PS	1|0:20:60:23:0.383:P:829626
contig_135	864964	.	A	G	20	PASS	.	GT:GQ:DP:AD:VAF:C:PS	1|0:20:58:22:0.379:P:829626
contig_135	866161	.	A	G	99	PASS	.	GT:GQ:DP:AD:VAF:C:PS	0|1:99:66:34:0.515152:DV:829626
contig_135	867374	.	C	T	50.6	PASS	.	GT:GQ:DP:AD:VAF:C:PS	0|1:50:53:17:0.320755:DV:829626
contig_135	867811	.	A	G	17	PASS	.	GT:GQ:DP:AD:VAF:C:PS	1|0:17:65:30:0.462:P:829626
contig_135	869622	.	C	T	16	PASS	.	GT:GQ:DP:AD:VAF:C:PS	1|0:16:59:24:0.407:P:829626
contig_135	869862	.	T	A	58.9	PASS	.	GT:GQ:DP:AD:VAF:C:PS	1|0:59:66:30:0.454545:DV:829626
contig_135	870461	.	C	T	21	PASS	.	GT:GQ:DP:AD:VAF:C:PS	0|1:21:60:26:0.433:P:829626
contig_135	871071	.	C	T	21	PASS	.	GT:GQ:DP:AD:VAF:C:PS	1|0:21:58:29:0.5:P:829626
contig_135	871982	.	C	G	18	PASS	.	GT:GQ:DP:AD:VAF:C:PS	0|1:18:55:22:0.4:P:829626
contig_135	872001	.	A	G	18	PASS	.	GT:GQ:DP:AD:VAF:C:PS	0|1:18:57:24:0.421:P:829626
contig_135	872541	.	G	A	16	PASS	.	GT:GQ:DP:AD:VAF:C:PS	1|0:16:41:15:0.366:P:829626
contig_135	873589	.	G	A	23	PASS	.	GT:GQ:DP:AD:VAF:C:PS	0|1:23:48:20:0.417:P:829626
contig_135	874097	.	GTAT	G	16	PASS	.	GT:GQ:DP:AD:VAF:C:PS	0|1:16:51:21:0.412:P:829626
contig_135	874223	.	C	G	17	PASS	.	GT:GQ:DP:AD:VAF:C:PS	0|1:17:54:23:0.426:P:829626
contig_135	874392	.	T	C	65.3	PASS	.	GT:GQ:DP:AD:VAF:C:PS	0|1:65:60:30:0.5:DV:829626
contig_135	874393	.	G	A	70.1	PASS	.	GT:GQ:DP:AD:VAF:C:PS	1|0:69:59:29:0.491525:DV:829626
contig_135	875484	.	A	G	18	PASS	.	GT:GQ:DP:AD:VAF:C:PS	1|0:18:54:23:0.426:P:829626
contig_135	875902	.	T	C	65.3	PASS	.	GT:GQ:DP:AD:VAF:C:PS	1|0:65:59:26:0.440678:DV:829626
contig_135	875908	.	AT	A	13	PASS	.	GT:GQ:DP:AD:VAF:C:PS	1|0:13:60:24:0.4:P:829626
contig_135	875928	.	G	C	18	PASS	.	GT:GQ:DP:AD:VAF:C:PS	1|0:18:56:27:0.482:P:829626
contig_135	876204	.	T	C	19	PASS	.	GT:GQ:DP:AD:VAF:C:PS	0|1:19:51:22:0.431:P:829626
contig_135	876984	.	C	G	18	PASS	.	GT:GQ:DP:AD:VAF:C:PS	0|1:18:48:18:0.375:P:829626
contig_135	877642	.	G	A	19	PASS	.	GT:GQ:DP:AD:VAF:C:PS	0|1:19:49:16:0.327:P:829626
contig_135	877863	.	T	G	19	PASS	.	GT:GQ:DP:AD:VAF:C:PS	0|1:19:47:18:0.383:P:829626
contig_135	878398	.	A	G	17	PASS	.	GT:GQ:DP:AD:VAF:C:PS	0|1:17:41:16:0.39:P:829626
contig_135	879642	.	GT	G	11	PASS	.	GT:GQ:DP:AD:VAF:C:PS	1|0:11:45:17:0.378:P:829626
contig_135	879963	.	A	G	4.2	PASS	.	GT:GQ:DP:AD:VAF:C:PS	0|1:4:35:10:0.285714:DV:829626
contig_135	880151	.	A	G	55.7	PASS	.	GT:GQ:DP:AD:VAF:C:PS	1|0:55:34:14:0.411765:DV:829626
contig_135	880799	.	G	A	23	PASS	.	GT:GQ:DP:AD:VAF:C:PS	0|1:23:42:19:0.452:P:829626
contig_135	881799	.	C	T	20	PASS	.	GT:GQ:DP:AD:VAF:C:PS	0|1:20:47:20:0.426:P:829626
contig_135	881948	.	AAGACTG	A	11	PASS	.	GT:GQ:DP:AD:VAF:C:PS	0|1:11:48:14:0.292:P:829626
contig_135	883382	.	A	C	20	PASS	.	GT:GQ:DP:AD:VAF:C:PS	0|1:20:45:21:0.467:P:829626
contig_135	883471	.	G	A	22	PASS	.	GT:GQ:DP:AD:VAF:C:PS	0|1:22:43:20:0.465:P:829626
contig_135	883578	.	A	G	16	PASS	.	GT:GQ:DP:AD:VAF:C:PS	0|1:16:39:18:0.462:P:829626
contig_135	883631	.	T	A	17	PASS	.	GT:GQ:DP:AD:VAF:C:PS	1|0:17:42:19:0.452:P:829626
contig_135	883676	.	C	T	16	PASS	.	GT:GQ:DP:AD:VAF:C:PS	0|1:16:47:22:0.468:P:829626
contig_135	884608	.	TA	T	12.3	PASS	.	GT:GQ:DP:AD:VAF:C	1/1:11:55:8:0.145455:DV
contig_135	884772	.	TATAAG	T	13	PASS	.	GT:GQ:DP:AD:VAF:C:PS	1|0:13:50:18:0.36:P:829626
contig_135	884853	.	T	C	19	PASS	.	GT:GQ:DP:AD:VAF:C:PS	1|0:19:55:24:0.436:P:829626
contig_135	885513	.	TTAAAAAACAATTAATTCATTAATTGC	T	60.6	PASS	.	GT:GQ:DP:AD:VAF:C:PS	1|0:58:47:21:0.446809:DV:829626
contig_135	885895	.	A	G	17	PASS	.	GT:GQ:DP:AD:VAF:C:PS	1|0:17:51:24:0.471:P:829626
contig_135	885970	.	G	A	21	PASS	.	GT:GQ:DP:AD:VAF:C:PS	0|1:21:50:24:0.48:P:829626
contig_135	886683	.	G	A	19	PASS	.	GT:GQ:DP:AD:VAF:C:PS	1|0:19:50:23:0.46:P:829626
contig_135	886887	.	G	A	17	PASS	.	GT:GQ:DP:AD:VAF:C:PS	0|1:17:51:24:0.471:P:829626
contig_135	887157	.	G	A	17	PASS	.	GT:GQ:DP:AD:VAF:C:PS	1|0:17:53:25:0.472:P:829626
contig_135	888549	.	TATATAATTATAAATATAATTATATA	T	16.7	PASS	.	GT:GQ:DP:AD:VAF:C:PS	0|1:17:48:14:0.291667:DV:829626
contig_135	888634	.	T	G	49.4	PASS	.	GT:GQ:DP:AD:VAF:C:PS	0|1:49:47:21:0.446809:DV:829626
contig_135	888817	.	A	G	59.6	PASS	.	GT:GQ:DP:AD:VAF:C:PS	1|0:59:49:19:0.387755:DV:829626
contig_135	889452	.	A	G	18	PASS	.	GT:GQ:DP:AD:VAF:C:PS	1|0:18:53:26:0.491:P:829626
contig_135	889505	.	A	G	60.6	PASS	.	GT:GQ:DP:AD:VAF:C:PS	0|1:58:54:25:0.462963:DV:829626
contig_135	889514	.	G	A	16	PASS	.	GT:GQ:DP:AD:VAF:C:PS	1|0:16:51:25:0.49:P:829626
contig_135	891215	.	G	A	17	PASS	.	GT:GQ:DP:AD:VAF:C:PS	1|0:17:55:24:0.436:P:829626
contig_135	891238	.	T	C	19	PASS	.	GT:GQ:DP:AD:VAF:C:PS	1|0:19:57:24:0.421:P:829626
contig_135	891348	.	C	T	19	PASS	.	GT:GQ:DP:AD:VAF:C:PS	1|0:19:57:26:0.456:P:829626
contig_135	891958	.	C	T	17	PASS	.	GT:GQ:DP:AD:VAF:C:PS	1|0:17:66:29:0.439:P:829626
contig_135	892078	.	T	C	19	PASS	.	GT:GQ:DP:AD:VAF:C:PS	1|0:19:68:27:0.397:P:829626
contig_135	892112	.	C	T	18	PASS	.	GT:GQ:DP:AD:VAF:C:PS	1|0:18:68:27:0.397:P:829626
contig_135	892126	.	A	G	19	PASS	.	GT:GQ:DP:AD:VAF:C:PS	1|0:19:69:28:0.406:P:829626
contig_135	892352	.	A	G	67.5	PASS	.	GT:GQ:DP:AD:VAF:C:PS	1|0:67:63:22:0.349206:DV:829626
contig_135	892591	.	G	A	19	PASS	.	GT:GQ:DP:AD:VAF:C:PS	1|0:19:63:24:0.381:P:829626
contig_135	893052	.	T	C	17	PASS	.	GT:GQ:DP:AD:VAF:C:PS	1|0:17:63:22:0.349:P:829626
contig_135	893282	.	T	C	21	PASS	.	GT:GQ:DP:AD:VAF:C:PS	1|0:21:64:26:0.406:P:829626
contig_135	893573	.	TA	T	30.8	PASS	.	GT:GQ:DP:AD:VAF:C	1/1:9:39:24:0.615385:DV
contig_135	893877	.	A	G	20	PASS	.	GT:GQ:DP:AD:VAF:C:PS	0|1:20:46:24:0.522:P:829626
contig_135	894097	.	G	A	17	PASS	.	GT:GQ:DP:AD:VAF:C:PS	1|0:17:47:20:0.426:P:829626
contig_135	894747	.	AT	A	16.9	PASS	.	GT:GQ:DP:AD:VAF:C:PS	0|1:17:50:17:0.34:DV:829626
contig_135	894791	.	TATAC	T	0.2	refCall	.	GT:GQ:DP:AD:VAF:C	./.:13:49:16:0.326531:DV
contig_135	894796	.	GCCAC	G	0.2	refCall	.	GT:GQ:DP:AD:VAF:C	./.:13:47:16:0.340426:DV
contig_135	894843	.	T	C	16	PASS	.	GT:GQ:DP:AD:VAF:C:PS	0|1:16:48:16:0.333:P:829626
contig_135	894874	.	CGT	C	17	PASS	.	GT:GQ:DP:AD:VAF:C:PS	0|1:17:46:16:0.348:P:829626
contig_135	895120	.	AATT	A	9.6	PASS	.	GT:GQ:DP:AD:VAF:C	1/1:10:39:36:0.923077:DV
contig_135	895125	.	CTTG	C	6.9	PASS	.	GT:GQ:DP:AD:VAF:C	1/1:7:41:38:0.926829:DV
contig_135	895156	.	AATTGTATATTATAT	A	14	PASS	.	GT:GQ:DP:AD:VAF:C	1/1:14:42:39:0.929:P
contig_135	895174	.	A	G	10.2	PASS	.	GT:GQ:DP:AD:VAF:C:PS	1|0:4:41:26:0.634146:DV:829626
contig_135	895185	.	CA	C	12	PASS	.	GT:GQ:DP:AD:VAF:C	1/1:12:39:36:0.923:P
contig_135	895205	.	AGT	A	12.9	PASS	.	GT:GQ:DP:AD:VAF:C	1/1:13:43:39:0.906977:DV
contig_135	895208	.	CG	C	12.2	PASS	.	GT:GQ:DP:AD:VAF:C	1/1:12:39:37:0.948718:DV
contig_135	895215	.	G	T	16.7	PASS	.	GT:GQ:DP:AD:VAF:C:PS	1|0:5:38:23:0.605263:DV:829626
contig_135	895277	.	G	GACGT	42.3	PASS	.	GT:GQ:DP:AD:VAF:C	1/1:35:25:18:0.72:DV
contig_135	895288	.	G	T	34.7	PASS	.	GT:GQ:DP:AD:VAF:C	1/1:18:23:18:0.782609:DV
contig_135	897097	.	TA	T	0.1	refCall	.	GT:GQ:DP:AD:VAF:C	./.:16:31:12:0.387097:DV
contig_135	897829	.	C	T	34.9	PASS	.	GT:GQ:DP:AD:VAF:C	1/1:31:22:17:0.772727:DV
contig_135	897854	.	TCTC	T	7	PASS	.	GT:GQ:DP:AD:VAF:C	1/1:6:29:13:0.448276:DV
contig_135	897857	.	C	T	0.2	refCall	.	GT:GQ:DP:AD:VAF:C	./.:13:15:8:0.533333:DV
contig_135	897877	.	C	CT	23.7	PASS	.	GT:GQ:DP:AD:VAF:C	1/1:24:29:26:0.896552:DV
contig_135	897880	.	G	GCC	33.6	PASS	.	GT:GQ:DP:AD:VAF:C	1/1:34:29:25:0.862069:DV
contig_135	898319	.	G	A	3.5	PASS	.	GT:GQ:DP:AD:VAF:C:PS	0|1:3:42:13:0.309524:DV:829626
contig_135	898397	.	T	G	12.4	PASS	.	GT:GQ:DP:AD:VAF:C:PS	0|1:12:45:10:0.222222:DV:829626
contig_135	898690	.	T	G	0.9	refCall	.	GT:GQ:DP:AD:VAF:C	./.:7:35:10:0.285714:DV
contig_135	898742	.	ATC	A	18	PASS	.	GT:GQ:DP:AD:VAF:C:PS	0|1:18:46:18:0.391:P:829626
contig_135	900128	.	C	T	20	PASS	.	GT:GQ:DP:AD:VAF:C:PS	0|1:20:62:27:0.435:P:829626
contig_135	900679	.	C	T	17	PASS	.	GT:GQ:DP:AD:VAF:C:PS	0|1:17:59:23:0.39:P:829626
contig_135	900837	.	GTGCCGATAAAAGTATGT	G	52.2	PASS	.	GT:GQ:DP:AD:VAF:C:PS	1|0:52:50:24:0.48:DV:829626
contig_135	901351	.	G	A	20	PASS	.	GT:GQ:DP:AD:VAF:C:PS	1|0:20:52:24:0.462:P:829626
contig_135	901785	.	ATATT	A	14	PASS	.	GT:GQ:DP:AD:VAF:C:PS	1|0:14:58:23:0.397:P:829626
contig_135	901985	.	T	C	18	PASS	.	GT:GQ:DP:AD:VAF:C:PS	1|0:18:50:25:0.5:P:829626
contig_135	902525	.	ATG	A	18	PASS	.	GT:GQ:DP:AD:VAF:C:PS	0|1:18:49:19:0.388:P:829626
contig_135	903258	.	C	T	19	PASS	.	GT:GQ:DP:AD:VAF:C:PS	0|1:19:40:16:0.4:P:829626
contig_135	903317	.	G	A	21	PASS	.	GT:GQ:DP:AD:VAF:C:PS	0|1:21:42:18:0.429:P:829626
contig_135	903453	.	A	C	16	PASS	.	GT:GQ:DP:AD:VAF:C:PS	0|1:16:42:17:0.405:P:829626
contig_135	903923	.	C	T	55.7	PASS	.	GT:GQ:DP:AD:VAF:C:PS	0|1:55:41:18:0.439024:DV:829626
contig_135	904129	.	C	A	20	PASS	.	GT:GQ:DP:AD:VAF:C:PS	0|1:20:43:20:0.465:P:829626
contig_135	904364	.	AGAAGGGAAT	A	11	PASS	.	GT:GQ:DP:AD:VAF:C:PS	0|1:11:45:18:0.4:P:829626
contig_135	904948	.	CATATAT	C,CAT	9.3	PASS	.	GT:GQ:DP:AD:VAF:C:PS	2|0:2:44:7,6:0.159091,0.136364:DV:829626
contig_135	905309	.	GTA	G	11	PASS	.	GT:GQ:DP:AD:VAF:C:PS	1|0:11:40:8:0.2:DV:829626
contig_135	906632	.	G	A	20	PASS	.	GT:GQ:DP:AD:VAF:C:PS	0|1:20:53:24:0.453:P:829626
contig_135	906735	.	C	T	19	PASS	.	GT:GQ:DP:AD:VAF:C:PS	0|1:19:48:20:0.417:P:829626
contig_135	907959	.	A	G	18	PASS	.	GT:GQ:DP:AD:VAF:C:PS	0|1:18:49:24:0.49:P:829626
contig_135	907982	.	C	A	18	PASS	.	GT:GQ:DP:AD:VAF:C:PS	1|0:18:45:16:0.356:P:829626
contig_135	908081	.	G	A	20	PASS	.	GT:GQ:DP:AD:VAF:C:PS	1|0:20:44:20:0.455:P:829626
contig_135	908195	.	G	A	28.6	PASS	.	GT:GQ:DP:AD:VAF:C:PS	1|0:29:48:18:0.375:DV:829626
contig_135	908196	.	GA	G	52.8	PASS	.	GT:GQ:DP:AD:VAF:C:PS	0|1:44:45:25:0.555556:DV:829626
contig_135	908491	.	A	AT	13	PASS	.	GT:GQ:DP:AD:VAF:C:PS	0|1:13:46:7:0.152174:DV:829626
contig_135	908495	.	A	T	0	refCall	.	GT:GQ:DP:AD:VAF:C	0/0:46:36:9:0.25:DV
contig_135	908599	.	T	C	18	PASS	.	GT:GQ:DP:AD:VAF:C:PS	1|0:18:52:23:0.442:P:829626
contig_135	908615	.	G	A	19	PASS	.	GT:GQ:DP:AD:VAF:C:PS	1|0:19:51:25:0.49:P:829626
contig_135	909305	.	A	G	16	PASS	.	GT:GQ:DP:AD:VAF:C:PS	1|0:16:56:24:0.429:P:829626
contig_135	909556	.	T	C	19	PASS	.	GT:GQ:DP:AD:VAF:C:PS	1|0:19:54:22:0.407:P:829626
contig_135	909865	.	A	G	19	PASS	.	GT:GQ:DP:AD:VAF:C:PS	1|0:19:54:23:0.426:P:829626
contig_135	909905	.	G	T	99	PASS	.	GT:GQ:DP:AD:VAF:C:PS	1|0:99:53:24:0.45283:DV:829626
contig_135	910432	.	G	A	22	PASS	.	GT:GQ:DP:AD:VAF:C:PS	0|1:22:53:23:0.434:P:829626
contig_135	910532	.	T	C	20	PASS	.	GT:GQ:DP:AD:VAF:C:PS	0|1:20:56:27:0.482:P:829626
contig_135	910736	.	GA	G	12	PASS	.	GT:GQ:DP:AD:VAF:C:PS	1|0:12:55:16:0.291:P:829626
contig_135	910748	.	ACT	A	55.4	PASS	.	GT:GQ:DP:AD:VAF:C:PS	1|0:55:53:19:0.358491:DV:829626
contig_135	910933	.	C	A	56.6	PASS	.	GT:GQ:DP:AD:VAF:C:PS	0|1:56:52:23:0.442308:DV:829626
contig_135	911220	.	C	A	16	PASS	.	GT:GQ:DP:AD:VAF:C:PS	0|1:16:44:18:0.409:P:829626
contig_135	911352	.	C	T	19	PASS	.	GT:GQ:DP:AD:VAF:C:PS	0|1:19:46:21:0.457:P:829626
contig_135	911523	.	TA	T	17	PASS	.	GT:GQ:DP:AD:VAF:C:PS	0|1:17:48:19:0.396:P:829626
contig_135	912703	.	TATATA	T,TTA	26.3	PASS	.	GT:GQ:DP:AD:VAF:C:PS	1|0:6:30:10,5:0.333333,0.166667:DV:829626
contig_135	912757	.	C	T	38.1	PASS	.	GT:GQ:DP:AD:VAF:C:PS	0|1:38:30:12:0.4:DV:829626
contig_135	912995	.	C	T	25.4	PASS	.	GT:GQ:DP:AD:VAF:C:PS	0|1:25:30:12:0.4:DV:829626
contig_135	913853	.	TA	T	3.5	PASS	.	GT:GQ:DP:AD:VAF:C	1/1:3:33:14:0.424242:DV
contig_135	914093	.	G	A	18	PASS	.	GT:GQ:DP:AD:VAF:C:PS	0|1:18:45:24:0.533:P:829626
contig_135	914258	.	A	G	21	PASS	.	GT:GQ:DP:AD:VAF:C:PS	1|0:21:47:24:0.511:P:829626
contig_135	914563	.	A	G	19	PASS	.	GT:GQ:DP:AD:VAF:C:PS	1|0:19:47:23:0.489:P:829626
contig_135	914644	.	A	G	18	PASS	.	GT:GQ:DP:AD:VAF:C:PS	1|0:18:46:21:0.457:P:829626
contig_135	914774	.	A	G	19	PASS	.	GT:GQ:DP:AD:VAF:C:PS	1|0:19:48:24:0.5:P:829626
contig_135	915620	.	T	C	19	PASS	.	GT:GQ:DP:AD:VAF:C:PS	0|1:19:47:22:0.468:P:829626
contig_135	915826	.	C	G	19	PASS	.	GT:GQ:DP:AD:VAF:C:PS	1|0:19:45:22:0.489:P:829626
contig_135	915966	.	A	G	19	PASS	.	GT:GQ:DP:AD:VAF:C:PS	0|1:19:43:17:0.395:P:829626
contig_135	916593	.	TTA	T	48.1	PASS	.	GT:GQ:DP:AD:VAF:C:PS	0|1:47:42:16:0.380952:DV:829626
contig_135	916939	.	T	C	27.8	PASS	.	GT:GQ:DP:AD:VAF:C:PS	1|0:28:54:21:0.388889:DV:829626
contig_135	916946	.	C	T	39.7	PASS	.	GT:GQ:DP:AD:VAF:C:PS	1|0:40:52:22:0.423077:DV:829626
contig_135	917257	.	T	C	21	PASS	.	GT:GQ:DP:AD:VAF:C:PS	0|1:21:62:29:0.468:P:829626
contig_135	917449	.	C	G	19	PASS	.	GT:GQ:DP:AD:VAF:C:PS	1|0:19:62:29:0.468:P:829626
contig_135	917504	.	A	G	18	PASS	.	GT:GQ:DP:AD:VAF:C:PS	1|0:18:62:28:0.452:P:829626
contig_135	918192	.	A	T	21	PASS	.	GT:GQ:DP:AD:VAF:C:PS	1|0:21:67:32:0.478:P:829626
contig_135	918503	.	A	G	21	PASS	.	GT:GQ:DP:AD:VAF:C:PS	1|0:21:63:29:0.46:P:829626
contig_135	919111	.	G	A	19	PASS	.	GT:GQ:DP:AD:VAF:C:PS	1|0:19:47:24:0.511:P:829626
contig_135	919513	.	A	G	19	PASS	.	GT:GQ:DP:AD:VAF:C:PS	0|1:19:48:20:0.417:P:829626
contig_135	919536	.	C	T	16	PASS	.	GT:GQ:DP:AD:VAF:C:PS	0|1:16:47:20:0.426:P:829626
contig_135	919577	.	A	G	16	PASS	.	GT:GQ:DP:AD:VAF:C:PS	1|0:16:44:16:0.364:P:829626
contig_135	919736	.	T	G	20	PASS	.	GT:GQ:DP:AD:VAF:C:PS	0|1:20:48:19:0.396:P:829626
contig_135	919767	.	T	C	19	PASS	.	GT:GQ:DP:AD:VAF:C:PS	0|1:19:47:19:0.404:P:829626
contig_135	919846	.	A	G	18	PASS	.	GT:GQ:DP:AD:VAF:C:PS	0|1:18:47:20:0.426:P:829626
contig_135	920165	.	GTATATATATA	G	5.2	PASS	.	GT:GQ:DP:AD:VAF:C:PS	0|1:5:41:5:0.121951:DV:829626
contig_135	920510	.	A	G	43.1	PASS	.	GT:GQ:DP:AD:VAF:C:PS	0|1:43:38:18:0.473684:DV:829626
contig_135	920622	.	TA	T	44.2	PASS	.	GT:GQ:DP:AD:VAF:C:PS	1|0:43:45:24:0.533333:DV:829626
contig_135	920624	.	A	AC	38.6	PASS	.	GT:GQ:DP:AD:VAF:C:PS	0|1:11:45:18:0.4:DV:829626
contig_135	920999	.	T	C	20	PASS	.	GT:GQ:DP:AD:VAF:C:PS	0|1:20:54:24:0.444:P:829626
contig_135	921013	.	A	G	41.3	PASS	.	GT:GQ:DP:AD:VAF:C:PS	0|1:41:58:24:0.413793:DV:829626
contig_135	921015	.	G	A	38.9	PASS	.	GT:GQ:DP:AD:VAF:C:PS	0|1:39:58:24:0.413793:DV:829626
contig_135	921289	.	C	T	20	PASS	.	GT:GQ:DP:AD:VAF:C:PS	0|1:20:55:25:0.455:P:829626
contig_135	921565	.	TGAGA	T,TGA	19.8	PASS	.	GT:GQ:DP:AD:VAF:C:PS	0|1:3:51:15,10:0.294118,0.196078:DV:829626
contig_135	922028	.	TTATA	T	14.9	PASS	.	GT:GQ:DP:AD:VAF:C:PS	1|0:15:44:11:0.25:DV:829626
contig_135	922328	.	GAA	G	16	PASS	.	GT:GQ:DP:AD:VAF:C:PS	1|0:16:65:25:0.385:P:829626
contig_135	922519	.	T	C	18	PASS	.	GT:GQ:DP:AD:VAF:C:PS	1|0:18:67:29:0.433:P:829626
contig_135	923164	.	A	T	19	PASS	.	GT:GQ:DP:AD:VAF:C:PS	1|0:19:66:24:0.364:P:829626
contig_135	923595	.	T	C	67.5	PASS	.	GT:GQ:DP:AD:VAF:C:PS	1|0:67:63:26:0.412698:DV:829626
contig_135	923775	.	A	G	17	PASS	.	GT:GQ:DP:AD:VAF:C:PS	1|0:17:63:22:0.349:P:829626
contig_135	923844	.	C	G	21	PASS	.	GT:GQ:DP:AD:VAF:C:PS	1|0:21:59:23:0.39:P:829626
contig_135	924079	.	G	A	18	PASS	.	GT:GQ:DP:AD:VAF:C:PS	1|0:18:62:24:0.387:P:829626
contig_135	924278	.	G	A	18	PASS	.	GT:GQ:DP:AD:VAF:C:PS	1|0:18:61:20:0.328:P:829626
contig_135	924354	.	G	A	18	PASS	.	GT:GQ:DP:AD:VAF:C:PS	1|0:18:65:22:0.338:P:829626
contig_135	924407	.	A	G	18	PASS	.	GT:GQ:DP:AD:VAF:C:PS	1|0:18:67:26:0.388:P:829626
contig_135	924484	.	G	GTC	24.6	PASS	.	GT:GQ:DP:AD:VAF:C:PS	1|0:24:65:10:0.153846:DV:829626
contig_135	924501	.	C	A	20.5	PASS	.	GT:GQ:DP:AD:VAF:C:PS	1|0:21:63:24:0.380952:DV:829626
contig_135	924600	.	TA	T	16	PASS	.	GT:GQ:DP:AD:VAF:C:PS	1|0:16:68:26:0.382:P:829626
contig_135	924740	.	AAGAG	AAG,A	22.8	PASS	.	GT:GQ:DP:AD:VAF:C:PS	2|0:8:65:11,9:0.169231,0.138462:DV:829626
contig_135	924825	.	G	A	18	PASS	.	GT:GQ:DP:AD:VAF:C:PS	1|0:18:69:26:0.377:P:829626
contig_135	924974	.	A	G	18	PASS	.	GT:GQ:DP:AD:VAF:C:PS	1|0:18:65:24:0.369:P:829626
contig_135	925005	.	C	A	49.8	PASS	.	GT:GQ:DP:AD:VAF:C:PS	1|0:50:66:24:0.363636:DV:829626
contig_135	925622	.	TAATGCCCAAGC	T	50.9	PASS	.	GT:GQ:DP:AD:VAF:C:PS	1|0:51:56:14:0.25:DV:829626
contig_135	925772	.	TTCTC	T	29.1	PASS	.	GT:GQ:DP:AD:VAF:C:PS	0|1:29:52:11:0.211538:DV:829626
contig_135	925910	.	TAC	T	67.5	PASS	.	GT:GQ:DP:AD:VAF:C:PS	1|0:67:55:25:0.454545:DV:829626
contig_135	926265	.	C	T	20	PASS	.	GT:GQ:DP:AD:VAF:C:PS	1|0:20:59:28:0.475:P:829626
contig_135	926967	.	ATTAGTTGTAGAAT	A	58.8	PASS	.	GT:GQ:DP:AD:VAF:C:PS	0|1:56:58:27:0.465517:DV:829626
contig_135	929035	.	A	G	23	PASS	.	GT:GQ:DP:AD:VAF:C:PS	0|1:23:66:34:0.515:P:829626
contig_135	929212	.	TCTC	T	16	PASS	.	GT:GQ:DP:AD:VAF:C:PS	0|1:16:68:29:0.426:P:829626
contig_135	929420	.	T	A	20	PASS	.	GT:GQ:DP:AD:VAF:C:PS	0|1:20:73:33:0.452:P:829626
contig_135	930508	.	A	G	21	PASS	.	GT:GQ:DP:AD:VAF:C:PS	0|1:21:63:25:0.397:P:829626
contig_135	931539	.	A	C	20	PASS	.	GT:GQ:DP:AD:VAF:C:PS	1|0:20:67:32:0.478:P:829626
contig_135	932116	.	T	C	21	PASS	.	GT:GQ:DP:AD:VAF:C:PS	0|1:21:63:26:0.413:P:829626
contig_135	932253	.	G	A	21	PASS	.	GT:GQ:DP:AD:VAF:C:PS	1|0:21:65:30:0.462:P:829626
contig_135	932371	.	T	C	36.3	PASS	.	GT:GQ:DP:AD:VAF:C:PS	0|1:36:66:34:0.515152:DV:829626
contig_135	932376	.	G	A	35.8	PASS	.	GT:GQ:DP:AD:VAF:C:PS	0|1:36:46:20:0.434783:DV:829626
contig_135	932599	.	A	G	21	PASS	.	GT:GQ:DP:AD:VAF:C:PS	0|1:21:60:29:0.483:P:829626
contig_135	932866	.	T	C	17	PASS	.	GT:GQ:DP:AD:VAF:C:PS	1|0:17:51:22:0.431:P:829626
contig_135	932887	.	G	A	21	PASS	.	GT:GQ:DP:AD:VAF:C:PS	1|0:21:53:24:0.453:P:829626
contig_135	932978	.	G	A	20	PASS	.	GT:GQ:DP:AD:VAF:C:PS	1|0:20:50:24:0.48:P:829626
contig_135	933310	.	CTTAGAATAATTA	C	1.2	refCall	.	GT:GQ:DP:AD:VAF:C	./.:6:46:14:0.304348:DV
contig_135	933323	.	GAACT	G	11.5	PASS	.	GT:GQ:DP:AD:VAF:C:PS	1|0:11:45:15:0.333333:DV:829626
contig_135	933341	.	C	T	18	PASS	.	GT:GQ:DP:AD:VAF:C:PS	1|0:18:51:22:0.431:P:829626
contig_135	933355	.	C	T	52.7	PASS	.	GT:GQ:DP:AD:VAF:C:PS	1|0:52:52:22:0.423077:DV:829626
contig_135	933364	.	C	A	45.2	PASS	.	GT:GQ:DP:AD:VAF:C:PS	1|0:45:47:18:0.382979:DV:829626
contig_135	933477	.	CCTCTCTCTCTCTCT	C	7.3	PASS	.	GT:GQ:DP:AD:VAF:C:PS	0|1:7:42:7:0.166667:DV:829626
contig_135	934343	.	G	A	16	PASS	.	GT:GQ:DP:AD:VAF:C:PS	1|0:16:49:23:0.469:P:829626
contig_135	934386	.	AT	A	14	PASS	.	GT:GQ:DP:AD:VAF:C:PS	0|1:14:49:21:0.429:P:829626
contig_135	934842	.	G	A	20	PASS	.	GT:GQ:DP:AD:VAF:C:PS	1|0:20:44:20:0.455:P:829626
contig_135	935231	.	G	A	19	PASS	.	GT:GQ:DP:AD:VAF:C:PS	1|0:19:50:22:0.44:P:829626
contig_135	935773	.	T	C	48.9	PASS	.	GT:GQ:DP:AD:VAF:C:PS	1|0:48:48:17:0.354167:DV:829626
contig_135	935778	.	C	T	51.3	PASS	.	GT:GQ:DP:AD:VAF:C:PS	1|0:51:49:19:0.387755:DV:829626
contig_135	935785	.	G	A	42	PASS	.	GT:GQ:DP:AD:VAF:C:PS	1|0:42:50:18:0.36:DV:829626
contig_135	935899	.	AATTAG	A	12	PASS	.	GT:GQ:DP:AD:VAF:C:PS	1|0:12:50:15:0.3:P:829626
contig_135	936136	.	G	A	51.8	PASS	.	GT:GQ:DP:AD:VAF:C:PS	1|0:52:49:17:0.346939:DV:829626
contig_135	936149	.	T	C	47.8	PASS	.	GT:GQ:DP:AD:VAF:C:PS	1|0:48:50:17:0.34:DV:829626
contig_135	936835	.	T	C	19	PASS	.	GT:GQ:DP:AD:VAF:C:PS	1|0:19:54:21:0.389:P:829626
contig_135	937185	.	A	G	19	PASS	.	GT:GQ:DP:AD:VAF:C:PS	1|0:19:55:24:0.436:P:829626
contig_135	937418	.	CTT	C	21	PASS	.	GT:GQ:DP:AD:VAF:C:PS	0|1:21:56:29:0.518:P:829626
contig_135	937442	.	ATCGT	A	20	PASS	.	GT:GQ:DP:AD:VAF:C:PS	0|1:20:57:29:0.509:P:829626
contig_135	937620	.	A	G	19	PASS	.	GT:GQ:DP:AD:VAF:C:PS	1|0:19:60:25:0.417:P:829626
contig_135	937827	.	CCTGCAGAG	C	48.9	PASS	.	GT:GQ:DP:AD:VAF:C:PS	1|0:49:45:13:0.288889:DV:829626
contig_135	938573	.	C	T	21	PASS	.	GT:GQ:DP:AD:VAF:C:PS	0|1:21:57:28:0.491:P:829626
contig_135	938706	.	A	G	16	PASS	.	GT:GQ:DP:AD:VAF:C:PS	0|1:16:60:29:0.483:P:829626
contig_135	938839	.	C	T	59.4	PASS	.	GT:GQ:DP:AD:VAF:C:PS	1|0:59:58:27:0.465517:DV:829626
contig_135	938847	.	C	T	16	PASS	.	GT:GQ:DP:AD:VAF:C:PS	1|0:16:51:20:0.392:P:829626
contig_135	939483	.	T	C	44.1	PASS	.	GT:GQ:DP:AD:VAF:C:PS	1|0:44:68:23:0.338235:DV:829626
contig_135	939542	.	G	A	38.8	PASS	.	GT:GQ:DP:AD:VAF:C:PS	1|0:39:67:20:0.298507:DV:829626
contig_135	939861	.	T	C	20	PASS	.	GT:GQ:DP:AD:VAF:C:PS	0|1:20:69:31:0.449:P:829626
contig_135	940257	.	G	C	41.9	PASS	.	GT:GQ:DP:AD:VAF:C:PS	1|0:42:61:16:0.262295:DV:829626
contig_135	940440	.	TTC	T	11.8	PASS	.	GT:GQ:DP:AD:VAF:C:PS	1|0:12:65:22:0.338462:DV:940439
contig_135	940447	.	A	G	16.5	PASS	.	GT:GQ:DP:AD:VAF:C	0/1:17:66:19:0.287879:DV
contig_135	940537	.	C	T	25.3	PASS	.	GT:GQ:DP:AD:VAF:C	0/1:25:67:20:0.298507:DV
contig_135	940682	.	T	A	4.3	PASS	.	GT:GQ:DP:AD:VAF:C	0/1:4:38:7:0.184211:DV
contig_135	940710	.	TA	T	1.1	refCall	.	GT:GQ:DP:AD:VAF:C	./.:6:65:9:0.138462:DV
contig_135	940722	.	G	GA	29.8	PASS	.	GT:GQ:DP:AD:VAF:C:PS	1|0:30:66:15:0.227273:DV:940721
contig_135	940834	.	T	C	36.4	PASS	.	GT:GQ:DP:AD:VAF:C	0/1:36:64:20:0.3125:DV
contig_135	940881	.	A	G	38.5	PASS	.	GT:GQ:DP:AD:VAF:C	0/1:39:61:20:0.327869:DV
contig_135	940912	.	T	C	32	PASS	.	GT:GQ:DP:AD:VAF:C	0/1:32:59:19:0.322034:DV
contig_135	941002	.	G	A	54.5	PASS	.	GT:GQ:DP:AD:VAF:C	0/1:54:57:19:0.333333:DV
contig_135	941206	.	A	G	59.2	PASS	.	GT:GQ:DP:AD:VAF:C	0/1:59:57:21:0.368421:DV
contig_135	941464	.	G	A	18	PASS	.	GT:GQ:DP:AD:VAF:C	0/1:18:58:22:0.379:P
contig_135	941491	.	A	G	57.1	PASS	.	GT:GQ:DP:AD:VAF:C	0/1:57:59:17:0.288136:DV
contig_135	941785	.	G	A	18	PASS	.	GT:GQ:DP:AD:VAF:C	0/1:18:50:21:0.42:P
contig_135	942073	.	A	G	21	PASS	.	GT:GQ:DP:AD:VAF:C	0/1:21:47:22:0.468:P
contig_135	942274	.	T	C	20	PASS	.	GT:GQ:DP:AD:VAF:C	0/1:20:59:26:0.441:P
contig_135	942296	.	G	C	22	PASS	.	GT:GQ:DP:AD:VAF:C	0/1:22:54:26:0.481:P
contig_135	942470	.	C	T	17	PASS	.	GT:GQ:DP:AD:VAF:C	0/1:17:65:29:0.446:P
contig_135	942745	.	C	T	21	PASS	.	GT:GQ:DP:AD:VAF:C:PS	0|1:21:67:34:0.507:P:942744
contig_135	942765	.	A	G	20	PASS	.	GT:GQ:DP:AD:VAF:C	0/1:20:68:32:0.471:P
contig_135	942864	.	T	C	17	PASS	.	GT:GQ:DP:AD:VAF:C	0/1:17:70:31:0.443:P
contig_135	943030	.	A	G	16	PASS	.	GT:GQ:DP:AD:VAF:C	0/1:16:63:28:0.444:P
contig_135	943110	.	G	A	20	PASS	.	GT:GQ:DP:AD:VAF:C	0/1:20:64:30:0.469:P
contig_135	943176	.	ACTCATC	A	13	PASS	.	GT:GQ:DP:AD:VAF:C:PS	0|1:13:64:31:0.484:P:943175
contig_135	943779	.	AG	A	12.5	PASS	.	GT:GQ:DP:AD:VAF:C:PS	0|1:5:63:23:0.365079:DV:943778
contig_135	943782	.	GA	G	11	PASS	.	GT:GQ:DP:AD:VAF:C:PS	1|0:11:58:24:0.414:P:943778
contig_135	944205	.	A	G	18	PASS	.	GT:GQ:DP:AD:VAF:C	0/1:18:52:21:0.404:P
contig_135	944236	.	T	C	40.6	PASS	.	GT:GQ:DP:AD:VAF:C	0/1:41:58:24:0.413793:DV
contig_135	944273	.	T	C	28.3	PASS	.	GT:GQ:DP:AD:VAF:C	0/1:28:55:22:0.4:DV
contig_135	944427	.	T	C	20	PASS	.	GT:GQ:DP:AD:VAF:C:PS	0|1:20:56:30:0.536:P:944426
contig_135	944444	.	A	C	27.8	PASS	.	GT:GQ:DP:AD:VAF:C	0/1:28:56:23:0.410714:DV
contig_135	944453	.	T	A	17.5	PASS	.	GT:GQ:DP:AD:VAF:C	0/1:17:57:23:0.403509:DV
contig_135	944485	.	C	T	16	PASS	.	GT:GQ:DP:AD:VAF:C	0/1:16:51:19:0.373:P
contig_135	944515	.	C	T	18	PASS	.	GT:GQ:DP:AD:VAF:C	0/1:18:57:23:0.404:P
contig_135	944526	.	G	A	13.5	PASS	.	GT:GQ:DP:AD:VAF:C:PS	1|0:13:58:22:0.37931:DV:944426
contig_135	945537	.	T	C	20	PASS	.	GT:GQ:DP:AD:VAF:C:PS	0|1:20:53:27:0.509:P:944426
contig_135	945778	.	A	G	22	PASS	.	GT:GQ:DP:AD:VAF:C:PS	0|1:22:52:28:0.538:P:944426
contig_135	946000	.	A	G	27.2	PASS	.	GT:GQ:DP:AD:VAF:C:PS	0|1:27:51:22:0.431373:DV:944426
contig_135	946008	.	CA	C	29.5	PASS	.	GT:GQ:DP:AD:VAF:C:PS	0|1:29:47:21:0.446809:DV:944426
contig_135	946031	.	C	G	18	PASS	.	GT:GQ:DP:AD:VAF:C:PS	0|1:18:45:20:0.444:P:944426
contig_135	946062	.	G	A	21	PASS	.	GT:GQ:DP:AD:VAF:C:PS	0|1:21:50:24:0.48:P:944426
contig_135	946183	.	C	T	21	PASS	.	GT:GQ:DP:AD:VAF:C:PS	0|1:21:53:26:0.491:P:944426
contig_135	946343	.	G	A	18	PASS	.	GT:GQ:DP:AD:VAF:C:PS	1|0:18:51:23:0.451:P:944426
contig_135	946693	.	T	C	18	PASS	.	GT:GQ:DP:AD:VAF:C:PS	1|0:18:45:19:0.422:P:944426
contig_135	946980	.	C	G	17	PASS	.	GT:GQ:DP:AD:VAF:C:PS	1|0:17:44:17:0.386:P:944426
contig_135	947474	.	GGGA	G	18	PASS	.	GT:GQ:DP:AD:VAF:C:PS	1|0:18:38:16:0.421:P:944426
contig_135	948260	.	A	ATC	8.2	PASS	.	GT:GQ:DP:AD:VAF:C:PS	1|0:8:31:9:0.290323:DV:944426
contig_135	948277	.	A	AAT	16	PASS	.	GT:GQ:DP:AD:VAF:C:PS	1|0:16:32:8:0.25:DV:944426
contig_135	948304	.	AAAATATATATAAAATATATATAAATATATATAAAATAAAATATAT	A	6.2	PASS	.	GT:GQ:DP:AD:VAF:C:PS	1|0:6:31:5:0.16129:DV:944426
contig_135	949307	.	G	A	28.1	PASS	.	GT:GQ:DP:AD:VAF:C:PS	1|0:28:38:9:0.236842:DV:944426
contig_135	951464	.	C	T	19	PASS	.	GT:GQ:DP:AD:VAF:C:PS	1|0:19:58:26:0.448:P:944426
contig_135	952052	.	A	G	21	PASS	.	GT:GQ:DP:AD:VAF:C:PS	1|0:21:63:32:0.508:P:944426
contig_135	952116	.	T	C	16	PASS	.	GT:GQ:DP:AD:VAF:C:PS	0|1:16:62:30:0.484:P:944426
contig_135	952208	.	G	A	24	PASS	.	GT:GQ:DP:AD:VAF:C:PS	0|1:24:61:27:0.443:P:944426
contig_135	952273	.	G	A	22	PASS	.	GT:GQ:DP:AD:VAF:C:PS	0|1:22:63:28:0.444:P:944426
contig_135	952436	.	C	A	19	PASS	.	GT:GQ:DP:AD:VAF:C:PS	0|1:19:60:27:0.45:P:944426
contig_135	952536	.	A	C	20	PASS	.	GT:GQ:DP:AD:VAF:C:PS	0|1:20:56:22:0.393:P:944426
contig_135	953009	.	T	C	21	PASS	.	GT:GQ:DP:AD:VAF:C:PS	0|1:21:60:30:0.5:P:944426
contig_135	953316	.	T	C	22	PASS	.	GT:GQ:DP:AD:VAF:C:PS	0|1:22:56:22:0.393:P:944426
contig_135	953412	.	T	G	19	PASS	.	GT:GQ:DP:AD:VAF:C:PS	1|0:19:58:27:0.466:P:944426
contig_135	953425	.	T	C	19	PASS	.	GT:GQ:DP:AD:VAF:C:PS	1|0:19:60:27:0.45:P:944426
contig_135	953659	.	T	C	60.8	PASS	.	GT:GQ:DP:AD:VAF:C:PS	1|0:61:65:28:0.430769:DV:944426
contig_135	953715	.	G	A	20	PASS	.	GT:GQ:DP:AD:VAF:C:PS	1|0:20:65:30:0.462:P:944426
contig_135	955066	.	T	C	16	PASS	.	GT:GQ:DP:AD:VAF:C:PS	1|0:16:54:26:0.481:P:944426
contig_135	955223	.	A	G	19	PASS	.	GT:GQ:DP:AD:VAF:C:PS	0|1:19:51:23:0.451:P:944426
contig_135	955330	.	T	C	19	PASS	.	GT:GQ:DP:AD:VAF:C:PS	0|1:19:51:24:0.471:P:944426
contig_135	955407	.	T	A	20	PASS	.	GT:GQ:DP:AD:VAF:C:PS	0|1:20:56:23:0.411:P:944426
contig_135	955794	.	A	C	20	PASS	.	GT:GQ:DP:AD:VAF:C:PS	0|1:20:58:26:0.448:P:944426
contig_135	955966	.	G	A	24	PASS	.	GT:GQ:DP:AD:VAF:C:PS	0|1:24:52:21:0.404:P:944426
contig_135	956033	.	A	G	21	PASS	.	GT:GQ:DP:AD:VAF:C:PS	0|1:21:52:20:0.385:P:944426
contig_135	956709	.	A	C	16	PASS	.	GT:GQ:DP:AD:VAF:C:PS	0|1:16:58:23:0.397:P:944426
contig_135	956805	.	C	A	21	PASS	.	GT:GQ:DP:AD:VAF:C:PS	0|1:21:57:23:0.404:P:944426
contig_135	956952	.	C	T	17	PASS	.	GT:GQ:DP:AD:VAF:C:PS	0|1:17:56:25:0.446:P:944426
contig_135	957395	.	TATG	T	16	PASS	.	GT:GQ:DP:AD:VAF:C:PS	0|1:16:57:21:0.368:P:944426
contig_135	957512	.	C	T	21	PASS	.	GT:GQ:DP:AD:VAF:C:PS	0|1:21:58:25:0.431:P:944426
contig_135	957936	.	G	A	19	PASS	.	GT:GQ:DP:AD:VAF:C:PS	1|0:19:59:29:0.492:P:944426
contig_135	958209	.	G	A	22	PASS	.	GT:GQ:DP:AD:VAF:C:PS	0|1:22:65:25:0.385:P:944426
contig_135	958450	.	G	A	24	PASS	.	GT:GQ:DP:AD:VAF:C:PS	0|1:24:62:24:0.387:P:944426
contig_135	959010	.	C	T	18	PASS	.	GT:GQ:DP:AD:VAF:C:PS	0|1:18:60:22:0.367:P:944426
contig_135	959336	.	GAT	G	14	PASS	.	GT:GQ:DP:AD:VAF:C:PS	0|1:14:56:22:0.393:P:944426
contig_135	959357	.	A	G	17	PASS	.	GT:GQ:DP:AD:VAF:C:PS	0|1:17:55:22:0.4:P:944426
contig_135	959382	.	TTA	T	0.2	refCall	.	GT:GQ:DP:AD:VAF:C	./.:13:53:12:0.226415:DV
contig_135	959383	.	TA	T	7.1	PASS	.	GT:GQ:DP:AD:VAF:C:PS	0|1:7:39:10:0.25641:DV:944426
contig_135	959384	.	A	T	0.6	refCall	.	GT:GQ:DP:AD:VAF:C	./.:9:24:4:0.166667:DV
contig_135	959385	.	TA	T	7.3	PASS	.	GT:GQ:DP:AD:VAF:C:PS	0|1:7:45:9:0.2:DV:944426
contig_135	960060	.	A	G	18	PASS	.	GT:GQ:DP:AD:VAF:C:PS	0|1:18:61:22:0.361:P:944426
contig_135	960094	.	A	T	16	PASS	.	GT:GQ:DP:AD:VAF:C:PS	0|1:16:61:21:0.344:P:944426
contig_135	960587	.	C	T	16	PASS	.	GT:GQ:DP:AD:VAF:C:PS	0|1:16:59:20:0.339:P:944426
contig_135	960912	.	T	C	41	PASS	.	GT:GQ:DP:AD:VAF:C:PS	0|1:41:59:18:0.305085:DV:944426
contig_135	961325	.	TTC	T	19.5	PASS	.	GT:GQ:DP:AD:VAF:C:PS	0|1:19:51:16:0.313726:DV:944426
contig_135	961713	.	A	G	18	PASS	.	GT:GQ:DP:AD:VAF:C:PS	0|1:18:49:17:0.347:P:944426
contig_135	961728	.	T	C	18	PASS	.	GT:GQ:DP:AD:VAF:C:PS	0|1:18:50:18:0.36:P:944426
contig_135	962281	.	AT	A	0.2	refCall	.	GT:GQ:DP:AD:VAF:C	./.:15:46:15:0.326087:DV
contig_135	962282	.	TTC	T	0.2	refCall	.	GT:GQ:DP:AD:VAF:C	./.:14:31:15:0.483871:DV
contig_135	962283	.	TC	T	9.3	PASS	.	GT:GQ:DP:AD:VAF:C:PS	1|0:9:31:9:0.290323:DV:944426
contig_135	962286	.	TA	T	1.6	refCall	.	GT:GQ:DP:AD:VAF:C	./.:5:40:14:0.35:DV
contig_135	962613	.	A	G	34.2	PASS	.	GT:GQ:DP:AD:VAF:C:PS	0|1:34:47:13:0.276596:DV:944426
contig_135	963085	.	A	G	18	PASS	.	GT:GQ:DP:AD:VAF:C:PS	0|1:18:56:22:0.393:P:944426
contig_135	963502	.	T	C	21	PASS	.	GT:GQ:DP:AD:VAF:C:PS	0|1:21:53:20:0.377:P:944426
contig_135	963923	.	T	A	20	PASS	.	GT:GQ:DP:AD:VAF:C:PS	0|1:20:60:26:0.433:P:944426
contig_135	964172	.	A	G	22	PASS	.	GT:GQ:DP:AD:VAF:C:PS	0|1:22:57:23:0.404:P:944426
contig_135	964339	.	A	G	57.8	PASS	.	GT:GQ:DP:AD:VAF:C:PS	0|1:58:52:20:0.384615:DV:944426
contig_135	964348	.	AC	A	13	PASS	.	GT:GQ:DP:AD:VAF:C:PS	0|1:13:56:17:0.304:P:944426
contig_135	964733	.	C	T	40.6	PASS	.	GT:GQ:DP:AD:VAF:C:PS	0|1:41:60:22:0.366667:DV:944426
contig_135	965499	.	C	CAA	11	PASS	.	GT:GQ:DP:AD:VAF:C:PS	0|1:11:54:11:0.204:P:944426
contig_135	965513	.	AT	A	11	PASS	.	GT:GQ:DP:AD:VAF:C:PS	0|1:11:54:17:0.315:P:944426
contig_135	965998	.	C	CTGTG	14	PASS	.	GT:GQ:DP:AD:VAF:C:PS	0|1:14:58:16:0.276:P:944426
contig_135	966085	.	G	GATTT	36.2	PASS	.	GT:GQ:DP:AD:VAF:C:PS	0|1:35:57:17:0.298246:DV:944426
contig_135	966086	.	AT	A	65.1	PASS	.	GT:GQ:DP:AD:VAF:C:PS	1|0:40:56:37:0.660714:DV:944426
contig_135	966114	.	C	G	53.4	PASS	.	GT:GQ:DP:AD:VAF:C:PS	0|1:53:54:18:0.333333:DV:944426
contig_135	966831	.	C	T	17	PASS	.	GT:GQ:DP:AD:VAF:C:PS	0|1:17:49:18:0.367:P:944426
contig_135	967198	.	C	T	21	PASS	.	GT:GQ:DP:AD:VAF:C:PS	1|0:21:55:26:0.473:P:944426
contig_135	967295	.	G	A	19	PASS	.	GT:GQ:DP:AD:VAF:C:PS	1|0:19:54:26:0.481:P:944426
contig_135	967507	.	T	C	18	PASS	.	GT:GQ:DP:AD:VAF:C:PS	1|0:18:60:23:0.383:P:944426
contig_135	967972	.	GA	G,GCA	11	PASS	.	GT:GQ:DP:AD:VAF:C:PS	2|1:11:62:31,27:0.5,0.435:P:944426
contig_135	968649	.	CAA	C	19	PASS	.	GT:GQ:DP:AD:VAF:C:PS	1|0:19:60:26:0.433:P:944426
contig_135	969220	.	T	C	18	PASS	.	GT:GQ:DP:AD:VAF:C:PS	1|0:18:53:24:0.453:P:944426
contig_135	969447	.	G	A	20	PASS	.	GT:GQ:DP:AD:VAF:C:PS	1|0:20:59:28:0.475:P:944426
contig_135	969596	.	C	T	18	PASS	.	GT:GQ:DP:AD:VAF:C:PS	1|0:18:52:19:0.365:P:944426
contig_135	969625	.	T	A	17	PASS	.	GT:GQ:DP:AD:VAF:C:PS	1|0:17:56:21:0.375:P:944426
contig_135	970220	.	T	A	17	PASS	.	GT:GQ:DP:AD:VAF:C:PS	1|0:17:59:24:0.407:P:944426
contig_135	971387	.	T	C	19	PASS	.	GT:GQ:DP:AD:VAF:C:PS	1|0:19:55:26:0.473:P:944426
contig_135	971729	.	A	G	22	PASS	.	GT:GQ:DP:AD:VAF:C:PS	0|1:22:60:30:0.5:P:944426
contig_135	972193	.	C	T	20	PASS	.	GT:GQ:DP:AD:VAF:C:PS	1|0:20:58:24:0.414:P:944426
contig_135	972434	.	A	G	19	PASS	.	GT:GQ:DP:AD:VAF:C:PS	0|1:19:64:34:0.531:P:944426
contig_135	973080	.	C	T	47.7	PASS	.	GT:GQ:DP:AD:VAF:C:PS	1|0:48:55:18:0.327273:DV:944426
contig_135	973797	.	T	C	16	PASS	.	GT:GQ:DP:AD:VAF:C:PS	1|0:16:62:23:0.371:P:944426
contig_135	974087	.	G	A	18	PASS	.	GT:GQ:DP:AD:VAF:C:PS	1|0:18:58:20:0.345:P:944426
contig_135	974215	.	C	T	47.6	PASS	.	GT:GQ:DP:AD:VAF:C:PS	1|0:47:62:27:0.435484:DV:944426
contig_135	974218	.	A	G	55	PASS	.	GT:GQ:DP:AD:VAF:C:PS	1|0:55:64:25:0.390625:DV:944426
contig_135	974243	.	A	G	17	PASS	.	GT:GQ:DP:AD:VAF:C:PS	1|0:17:61:25:0.41:P:944426
contig_135	974330	.	G	A	18	PASS	.	GT:GQ:DP:AD:VAF:C:PS	1|0:18:61:22:0.361:P:944426
contig_135	974423	.	A	AC	7.3	PASS	.	GT:GQ:DP:AD:VAF:C:PS	1|0:7:67:17:0.253731:DV:944426
contig_135	974425	.	A	T	8.5	PASS	.	GT:GQ:DP:AD:VAF:C:PS	1|0:9:67:20:0.298507:DV:944426
contig_135	975138	.	A	G	33.4	PASS	.	GT:GQ:DP:AD:VAF:C:PS	1|0:33:52:12:0.230769:DV:944426
contig_135	975148	.	G	A	36.7	PASS	.	GT:GQ:DP:AD:VAF:C:PS	1|0:37:56:19:0.339286:DV:944426
contig_135	975241	.	A	G	30.4	PASS	.	GT:GQ:DP:AD:VAF:C:PS	1|0:30:59:17:0.288136:DV:944426
contig_135	977395	.	A	G	39.3	PASS	.	GT:GQ:DP:AD:VAF:C:PS	1|0:39:62:21:0.33871:DV:944426
contig_135	977488	.	C	T	22.2	PASS	.	GT:GQ:DP:AD:VAF:C:PS	1|0:22:61:21:0.344262:DV:944426
contig_135	977579	.	T	C	38.9	PASS	.	GT:GQ:DP:AD:VAF:C:PS	1|0:39:62:19:0.306452:DV:944426
contig_135	977641	.	TA	T	1	refCall	.	GT:GQ:DP:AD:VAF:C	./.:7:64:18:0.28125:DV
contig_135	977730	.	TAA	T	0	refCall	.	GT:GQ:DP:AD:VAF:C	0/0:27:63:15:0.238095:DV
contig_135	977893	.	C	A	18	PASS	.	GT:GQ:DP:AD:VAF:C:PS	1|0:18:65:23:0.354:P:944426
contig_135	978102	.	T	C	19	PASS	.	GT:GQ:DP:AD:VAF:C:PS	1|0:19:64:27:0.422:P:944426
contig_135	978418	.	A	T	35.3	PASS	.	GT:GQ:DP:AD:VAF:C:PS	1|0:35:49:10:0.204082:DV:944426
contig_135	978554	.	C	T	18	PASS	.	GT:GQ:DP:AD:VAF:C:PS	1|0:18:61:27:0.443:P:944426
contig_135	978586	.	T	C	17	PASS	.	GT:GQ:DP:AD:VAF:C:PS	1|0:17:61:25:0.41:P:944426
contig_135	978756	.	TAATAGA	T	12	PASS	.	GT:GQ:DP:AD:VAF:C:PS	1|0:12:63:25:0.397:P:944426
contig_135	978784	.	T	C	18	PASS	.	GT:GQ:DP:AD:VAF:C:PS	1|0:18:66:28:0.424:P:944426
contig_135	978804	.	A	G	20	PASS	.	GT:GQ:DP:AD:VAF:C:PS	0|1:20:66:34:0.515:P:944426
contig_135	978884	.	T	C	19	PASS	.	GT:GQ:DP:AD:VAF:C:PS	1|0:19:67:31:0.463:P:944426
contig_135	978906	.	A	G	18	PASS	.	GT:GQ:DP:AD:VAF:C:PS	0|1:18:65:30:0.462:P:944426
contig_135	979355	.	T	G	19	PASS	.	GT:GQ:DP:AD:VAF:C:PS	1|0:19:64:27:0.422:P:944426
contig_135	980085	.	C	T	19	PASS	.	GT:GQ:DP:AD:VAF:C:PS	0|1:19:61:31:0.508:P:944426
contig_135	981439	.	A	G	18	PASS	.	GT:GQ:DP:AD:VAF:C:PS	1|0:18:53:24:0.453:P:944426
contig_135	981502	.	CCGGCGGCGG	C	61.5	PASS	.	GT:GQ:DP:AD:VAF:C:PS	1|0:61:55:15:0.272727:DV:944426
contig_135	981902	.	C	T	18	PASS	.	GT:GQ:DP:AD:VAF:C:PS	1|0:18:49:20:0.408:P:944426
contig_135	982576	.	G	GC	15	PASS	.	GT:GQ:DP:AD:VAF:C:PS	1|0:15:49:20:0.408:P:944426
contig_135	982748	.	A	G	19	PASS	.	GT:GQ:DP:AD:VAF:C:PS	0|1:19:54:27:0.5:P:944426
contig_135	982763	.	C	CTG	14	PASS	.	GT:GQ:DP:AD:VAF:C:PS	0|1:14:54:16:0.296:P:944426
contig_135	982842	.	TAA	T	19	PASS	.	GT:GQ:DP:AD:VAF:C:PS	0|1:19:51:26:0.51:P:944426
contig_135	982923	.	A	G	18	PASS	.	GT:GQ:DP:AD:VAF:C:PS	1|0:18:53:24:0.453:P:944426
contig_135	983026	.	T	C	60.8	PASS	.	GT:GQ:DP:AD:VAF:C:PS	1|0:61:52:24:0.461538:DV:944426
contig_135	983379	.	AT	A	4.5	PASS	.	GT:GQ:DP:AD:VAF:C	1/1:4:56:6:0.107143:DV
contig_135	983480	.	TA	T	8.2	PASS	.	GT:GQ:DP:AD:VAF:C	1/1:5:65:9:0.138462:DV
contig_135	983838	.	G	T	17	PASS	.	GT:GQ:DP:AD:VAF:C:PS	1|0:17:63:31:0.492:P:944426
contig_135	984299	.	AG	A	8.3	PASS	.	GT:GQ:DP:AD:VAF:C	1/1:8:56:18:0.321429:DV
contig_135	984302	.	AG	A	4.2	PASS	.	GT:GQ:DP:AD:VAF:C:PS	1|0:4:50:21:0.42:DV:944426
contig_135	984412	.	T	C	20	PASS	.	GT:GQ:DP:AD:VAF:C:PS	0|1:20:61:26:0.426:P:944426
contig_135	984433	.	A	G	16	PASS	.	GT:GQ:DP:AD:VAF:C:PS	1|0:16:63:32:0.508:P:944426
contig_135	984443	.	A	G	16	PASS	.	GT:GQ:DP:AD:VAF:C:PS	1|0:16:60:28:0.467:P:944426
contig_135	984519	.	GAA	G	39.6	PASS	.	GT:GQ:DP:AD:VAF:C:PS	1|0:39:62:27:0.435484:DV:944426
contig_135	984524	.	GA	G	13.8	PASS	.	GT:GQ:DP:AD:VAF:C:PS	1|0:14:62:29:0.467742:DV:944426
contig_135	984690	.	AAG	A	25	PASS	.	GT:GQ:DP:AD:VAF:C:PS	0|1:25:56:14:0.25:DV:944426
contig_135	984894	.	C	T	21	PASS	.	GT:GQ:DP:AD:VAF:C:PS	0|1:21:65:30:0.462:P:944426
contig_135	984937	.	C	T	21	PASS	.	GT:GQ:DP:AD:VAF:C:PS	0|1:21:65:30:0.462:P:944426
contig_135	984992	.	G	A	21	PASS	.	GT:GQ:DP:AD:VAF:C:PS	0|1:21:64:28:0.438:P:944426
contig_135	985194	.	GGTCGTCGTCGTCGTCGTCGTCGTCGTCGTCGTCGTCGTC	G	55.2	PASS	.	GT:GQ:DP:AD:VAF:C:PS	1|0:53:65:24:0.369231:DV:944426
contig_135	985415	.	CG	C	18	PASS	.	GT:GQ:DP:AD:VAF:C:PS	1|0:18:69:37:0.536:P:944426
contig_135	985697	.	CT	C	53.3	PASS	.	GT:GQ:DP:AD:VAF:C:PS	0|1:50:69:31:0.449275:DV:944426
contig_135	985702	.	TC	T	13.3	PASS	.	GT:GQ:DP:AD:VAF:C:PS	1|0:13:62:22:0.354839:DV:944426
contig_135	985738	.	G	A	21	PASS	.	GT:GQ:DP:AD:VAF:C:PS	0|1:21:68:29:0.426:P:944426
contig_135	985887	.	G	A	20	PASS	.	GT:GQ:DP:AD:VAF:C:PS	0|1:20:62:28:0.452:P:944426
contig_135	986849	.	A	AAT	53.6	PASS	.	GT:GQ:DP:AD:VAF:C:PS	0|1:38:59:18:0.305085:DV:944426
contig_135	986850	.	AG	A	48.6	PASS	.	GT:GQ:DP:AD:VAF:C:PS	1|0:43:58:30:0.517241:DV:944426
contig_135	986908	.	T	C	18	PASS	.	GT:GQ:DP:AD:VAF:C:PS	1|0:18:61:26:0.426:P:944426
contig_135	987129	.	GATATGTATAAAAAATGTATATGTATAAAAAAAGT	G	33.1	PASS	.	GT:GQ:DP:AD:VAF:C:PS	0|1:33:65:18:0.276923:DV:944426
contig_135	987530	.	ATCGC	A	15	PASS	.	GT:GQ:DP:AD:VAF:C:PS	0|1:15:64:25:0.391:P:944426
contig_135	987610	.	C	T	34.4	PASS	.	GT:GQ:DP:AD:VAF:C:PS	0|1:34:55:24:0.436364:DV:944426
contig_135	987611	.	G	A	47	PASS	.	GT:GQ:DP:AD:VAF:C:PS	0|1:47:63:31:0.492063:DV:944426
contig_135	987777	.	A	G	46.4	PASS	.	GT:GQ:DP:AD:VAF:C:PS	0|1:46:58:25:0.431034:DV:944426
contig_135	988414	.	G	T	22	PASS	.	GT:GQ:DP:AD:VAF:C:PS	0|1:22:58:26:0.448:P:944426
contig_135	988652	.	A	C	18	PASS	.	GT:GQ:DP:AD:VAF:C:PS	0|1:18:59:27:0.458:P:944426
contig_135	988683	.	ATATGG	A	45.6	PASS	.	GT:GQ:DP:AD:VAF:C:PS	0|1:39:59:24:0.40678:DV:944426
contig_135	988702	.	G	A	19	PASS	.	GT:GQ:DP:AD:VAF:C:PS	1|0:19:55:28:0.509:P:944426
contig_135	988721	.	AG	A	15	PASS	.	GT:GQ:DP:AD:VAF:C:PS	1|0:15:58:27:0.466:P:944426
contig_135	988744	.	A	G	20	PASS	.	GT:GQ:DP:AD:VAF:C:PS	1|0:20:58:25:0.431:P:944426
contig_135	988757	.	AG	A	46.2	PASS	.	GT:GQ:DP:AD:VAF:C:PS	0|1:27:58:27:0.465517:DV:944426
contig_135	988761	.	G	GAAAT	41.4	PASS	.	GT:GQ:DP:AD:VAF:C:PS	1|0:41:58:19:0.327586:DV:944426
contig_135	988762	.	G	A	49	PASS	.	GT:GQ:DP:AD:VAF:C:PS	1|0:49:62:20:0.322581:DV:944426
contig_135	989079	.	G	A	18	PASS	.	GT:GQ:DP:AD:VAF:C:PS	1|0:18:64:31:0.484:P:944426
contig_135	989112	.	T	C	20	PASS	.	GT:GQ:DP:AD:VAF:C:PS	1|0:20:63:28:0.444:P:944426
contig_135	989150	.	T	C	19	PASS	.	GT:GQ:DP:AD:VAF:C:PS	0|1:19:62:29:0.468:P:944426
contig_135	989344	.	G	A	20	PASS	.	GT:GQ:DP:AD:VAF:C:PS	1|0:20:62:30:0.484:P:944426
contig_135	991108	.	TG	T	14	PASS	.	GT:GQ:DP:AD:VAF:C:PS	0|1:14:56:31:0.554:P:944426
contig_135	991874	.	C	A	16	PASS	.	GT:GQ:DP:AD:VAF:C:PS	1|0:16:47:16:0.34:P:944426
contig_135	993425	.	G	A	60.7	PASS	.	GT:GQ:DP:AD:VAF:C:PS	1|0:60:42:19:0.452381:DV:944426
contig_135	993548	.	A	G	16	PASS	.	GT:GQ:DP:AD:VAF:C:PS	1|0:16:43:15:0.349:P:944426
contig_135	994021	.	CA	C	53.1	PASS	.	GT:GQ:DP:AD:VAF:C:PS	0|1:47:52:27:0.519231:DV:944426
contig_135	994054	.	G	GT	45.8	PASS	.	GT:GQ:DP:AD:VAF:C:PS	1|0:45:51:14:0.27451:DV:944426
contig_135	994186	.	G	A	17	PASS	.	GT:GQ:DP:AD:VAF:C:PS	1|0:17:49:18:0.367:P:944426
contig_135	994197	.	CT	C	0.2	refCall	.	GT:GQ:DP:AD:VAF:C	./.:13:47:11:0.234043:DV
contig_135	994201	.	T	C	26.7	PASS	.	GT:GQ:DP:AD:VAF:C:PS	1|0:27:48:11:0.229167:DV:944426
contig_135	994307	.	A	G	0	refCall	.	GT:GQ:DP:AD:VAF:C	0/0:20:50:17:0.34:DV
contig_135	994313	.	AT	A	0	refCall	.	GT:GQ:DP:AD:VAF:C	0/0:20:48:25:0.520833:DV
contig_135	994325	.	GAA	G	22.3	PASS	.	GT:GQ:DP:AD:VAF:C	1/1:22:47:32:0.680851:DV
contig_135	994669	.	G	A	17	PASS	.	GT:GQ:DP:AD:VAF:C:PS	1|0:17:50:21:0.42:P:944426
contig_135	994827	.	A	G	20	PASS	.	GT:GQ:DP:AD:VAF:C:PS	0|1:20:55:26:0.473:P:944426
contig_135	994864	.	T	A	40.6	PASS	.	GT:GQ:DP:AD:VAF:C:PS	0|1:41:52:27:0.519231:DV:944426
contig_135	995114	.	A	G	18	PASS	.	GT:GQ:DP:AD:VAF:C:PS	0|1:18:58:26:0.448:P:944426
contig_135	995791	.	T	C	18	PASS	.	GT:GQ:DP:AD:VAF:C:PS	1|0:18:54:22:0.407:P:944426
contig_135	996550	.	T	C	18	PASS	.	GT:GQ:DP:AD:VAF:C:PS	1|0:18:44:21:0.477:P:944426
contig_135	996651	.	A	T	18	PASS	.	GT:GQ:DP:AD:VAF:C:PS	0|1:18:46:24:0.522:P:944426
contig_135	997186	.	T	C	18	PASS	.	GT:GQ:DP:AD:VAF:C:PS	1|0:18:41:19:0.463:P:944426
contig_135	997356	.	AT	A	0.4	refCall	.	GT:GQ:DP:AD:VAF:C	./.:11:48:6:0.125:DV
contig_135	997524	.	TTATA	T	6.8	PASS	.	GT:GQ:DP:AD:VAF:C:PS	0|1:7:45:5:0.111111:DV:944426
contig_135	998059	.	TA	T	14.4	PASS	.	GT:GQ:DP:AD:VAF:C:PS	1|0:4:47:24:0.510638:DV:944426
contig_135	998061	.	AAAT	A	2.1	refCall	.	GT:GQ:DP:AD:VAF:C	./.:4:47:10:0.212766:DV
contig_135	998062	.	A	AT	14	PASS	.	GT:GQ:DP:AD:VAF:C:PS	0|1:14:36:11:0.305556:DV:944426
contig_135	998570	.	G	C	22	PASS	.	GT:GQ:DP:AD:VAF:C:PS	0|1:22:47:18:0.383:P:944426
contig_135	998760	.	C	T	20	PASS	.	GT:GQ:DP:AD:VAF:C:PS	0|1:20:43:17:0.395:P:944426
contig_135	999667	.	T	G	18	PASS	.	GT:GQ:DP:AD:VAF:C:PS	1|0:18:41:18:0.439:P:944426
contig_135	1000430	.	G	A	18	PASS	.	GT:GQ:DP:AD:VAF:C:PS	1|0:18:54:23:0.426:P:944426
contig_135	1001014	.	CTT	C	31.5	PASS	.	GT:GQ:DP:AD:VAF:C:PS	1|0:31:56:23:0.410714:DV:944426
contig_135	1001022	.	G	A	53.6	PASS	.	GT:GQ:DP:AD:VAF:C:PS	1|0:54:53:22:0.415094:DV:944426
contig_135	1001043	.	C	T	19	PASS	.	GT:GQ:DP:AD:VAF:C:PS	1|0:19:56:23:0.411:P:944426
contig_135	1001433	.	T	C	18	PASS	.	GT:GQ:DP:AD:VAF:C:PS	1|0:18:61:30:0.492:P:944426
contig_135	1002033	.	T	C	17	PASS	.	GT:GQ:DP:AD:VAF:C:PS	1|0:17:61:26:0.426:P:944426
contig_135	1002102	.	T	A	21	PASS	.	GT:GQ:DP:AD:VAF:C:PS	0|1:21:61:30:0.492:P:944426
contig_135	1002690	.	T	C	21	PASS	.	GT:GQ:DP:AD:VAF:C:PS	0|1:21:61:28:0.459:P:944426
contig_135	1003111	.	A	C	19	PASS	.	GT:GQ:DP:AD:VAF:C:PS	0|1:19:57:25:0.439:P:944426
contig_135	1003397	.	G	A	20	PASS	.	GT:GQ:DP:AD:VAF:C:PS	1|0:20:61:28:0.459:P:944426
contig_135	1003869	.	T	C	21	PASS	.	GT:GQ:DP:AD:VAF:C:PS	0|1:21:66:27:0.409:P:944426
contig_135	1004511	.	A	G	19	PASS	.	GT:GQ:DP:AD:VAF:C:PS	1|0:19:63:25:0.397:P:944426
contig_135	1004562	.	A	G	21	PASS	.	GT:GQ:DP:AD:VAF:C:PS	0|1:21:58:26:0.448:P:944426
contig_135	1005160	.	T	C	18	PASS	.	GT:GQ:DP:AD:VAF:C:PS	1|0:18:61:27:0.443:P:944426
contig_135	1005214	.	T	C	70.1	PASS	.	GT:GQ:DP:AD:VAF:C:PS	1|0:69:61:26:0.42623:DV:944426
contig_135	1005618	.	T	G	22	PASS	.	GT:GQ:DP:AD:VAF:C:PS	0|1:22:57:26:0.456:P:944426
contig_135	1005666	.	TCG	T	17	PASS	.	GT:GQ:DP:AD:VAF:C:PS	0|1:17:62:30:0.484:P:944426
contig_135	1005804	.	G	A	20	PASS	.	GT:GQ:DP:AD:VAF:C:PS	0|1:20:56:28:0.5:P:944426
contig_135	1005823	.	TCGC	T	48.9	PASS	.	GT:GQ:DP:AD:VAF:C:PS	1|0:37:59:28:0.474576:DV:944426
contig_135	1005827	.	A	C	56.1	PASS	.	GT:GQ:DP:AD:VAF:C:PS	0|1:55:59:27:0.457627:DV:944426
contig_135	1006359	.	T	C	18	PASS	.	GT:GQ:DP:AD:VAF:C:PS	1|0:18:59:23:0.39:P:944426
contig_135	1006374	.	A	G	18	PASS	.	GT:GQ:DP:AD:VAF:C:PS	1|0:18:63:25:0.397:P:944426
contig_135	1006414	.	G	A	58.3	PASS	.	GT:GQ:DP:AD:VAF:C:PS	1|0:56:55:21:0.381818:DV:944426
contig_135	1006423	.	TA	T	11	PASS	.	GT:GQ:DP:AD:VAF:C:PS	0|1:11:62:31:0.5:P:944426
contig_135	1006600	.	A	G	17	PASS	.	GT:GQ:DP:AD:VAF:C:PS	1|0:17:60:24:0.4:P:944426
contig_135	1008124	.	T	C	22	PASS	.	GT:GQ:DP:AD:VAF:C:PS	0|1:22:72:34:0.472:P:944426
contig_135	1009205	.	TA	T	8.3	PASS	.	GT:GQ:DP:AD:VAF:C	1/1:3:62:12:0.193548:DV
contig_135	1009215	.	A	T	44.7	PASS	.	GT:GQ:DP:AD:VAF:C:PS	1|0:45:62:29:0.467742:DV:944426
contig_135	1009753	.	ATAAGCTTTATTTAAAAT	A	13	PASS	.	GT:GQ:DP:AD:VAF:C:PS	1|0:13:63:25:0.397:P:944426
contig_135	1010095	.	G	A	19	PASS	.	GT:GQ:DP:AD:VAF:C:PS	1|0:19:63:27:0.429:P:944426
contig_135	1010369	.	GAC	G	11	PASS	.	GT:GQ:DP:AD:VAF:C:PS	1|0:11:58:19:0.328:P:944426
contig_135	1010678	.	G	A	19	PASS	.	GT:GQ:DP:AD:VAF:C:PS	1|0:19:60:26:0.433:P:944426
contig_135	1010990	.	C	T	18	PASS	.	GT:GQ:DP:AD:VAF:C:PS	1|0:18:60:25:0.417:P:944426
contig_135	1011282	.	C	A	51.5	PASS	.	GT:GQ:DP:AD:VAF:C:PS	1|0:51:59:21:0.355932:DV:944426
contig_135	1012644	.	T	C	19	PASS	.	GT:GQ:DP:AD:VAF:C:PS	1|0:19:54:25:0.463:P:944426
contig_135	1012661	.	T	G	18	PASS	.	GT:GQ:DP:AD:VAF:C:PS	1|0:18:51:23:0.451:P:944426
contig_135	1013178	.	A	AT	15	PASS	.	GT:GQ:DP:AD:VAF:C:PS	1|0:15:48:20:0.417:P:944426
contig_135	1013631	.	T	C	21	PASS	.	GT:GQ:DP:AD:VAF:C:PS	0|1:21:50:25:0.5:P:944426
contig_135	1013691	.	A	G	19	PASS	.	GT:GQ:DP:AD:VAF:C:PS	1|0:19:48:22:0.458:P:944426
contig_135	1013751	.	ACG	A	18	PASS	.	GT:GQ:DP:AD:VAF:C:PS	1|0:18:53:24:0.453:P:944426
contig_135	1014068	.	C	T	20	PASS	.	GT:GQ:DP:AD:VAF:C:PS	1|0:20:50:22:0.44:P:944426
contig_135	1014168	.	C	T	42	PASS	.	GT:GQ:DP:AD:VAF:C:PS	1|0:42:56:23:0.410714:DV:944426
contig_135	1014240	.	G	T	16	PASS	.	GT:GQ:DP:AD:VAF:C:PS	1|0:16:56:22:0.393:P:944426
contig_135	1014283	.	T	TA	14	PASS	.	GT:GQ:DP:AD:VAF:C:PS	1|0:14:55:13:0.236:P:944426
contig_135	1014862	.	A	C	17	PASS	.	GT:GQ:DP:AD:VAF:C:PS	1|0:17:55:24:0.436:P:944426
contig_135	1015629	.	T	TGCAA	50	PASS	.	GT:GQ:DP:AD:VAF:C:PS	1|0:50:52:16:0.307692:DV:944426
contig_135	1015635	.	T	C	69.4	PASS	.	GT:GQ:DP:AD:VAF:C:PS	1|0:69:52:21:0.403846:DV:944426
contig_135	1017338	.	A	G	20	PASS	.	GT:GQ:DP:AD:VAF:C:PS	1|0:20:52:24:0.462:P:944426
contig_135	1017375	.	C	CA	30.6	PASS	.	GT:GQ:DP:AD:VAF:C:PS	0|1:27:54:14:0.259259:DV:944426
contig_135	1017379	.	A	G	46.3	PASS	.	GT:GQ:DP:AD:VAF:C:PS	1|0:46:53:23:0.433962:DV:944426
contig_135	1017476	.	A	G	19	PASS	.	GT:GQ:DP:AD:VAF:C:PS	1|0:19:58:25:0.431:P:944426
contig_135	1017902	.	C	T	19	PASS	.	GT:GQ:DP:AD:VAF:C:PS	1|0:19:55:26:0.473:P:944426
contig_135	1018228	.	CT	C,CTT	58.5	PASS	.	GT:GQ:DP:AD:VAF:C:PS	1|2:29:63:32,21:0.507937,0.333333:DV:944426
contig_135	1018433	.	C	T	19	PASS	.	GT:GQ:DP:AD:VAF:C:PS	0|1:19:66:32:0.485:P:944426
contig_135	1018675	.	TGGA	T	44.6	PASS	.	GT:GQ:DP:AD:VAF:C:PS	0|1:44:55:28:0.509091:DV:944426
contig_135	1018678	.	A	AC	46.1	PASS	.	GT:GQ:DP:AD:VAF:C:PS	1|0:37:32:21:0.65625:DV:944426
contig_135	1019355	.	T	A	52.4	PASS	.	GT:GQ:DP:AD:VAF:C:PS	1|0:51:65:26:0.4:DV:944426
contig_135	1019357	.	A	T	51.1	PASS	.	GT:GQ:DP:AD:VAF:C:PS	1|0:49:65:26:0.4:DV:944426
contig_135	1019426	.	C	T	18	PASS	.	GT:GQ:DP:AD:VAF:C:PS	0|1:18:60:33:0.55:P:944426
contig_135	1019450	.	A	G	17	PASS	.	GT:GQ:DP:AD:VAF:C:PS	1|0:17:64:26:0.406:P:944426
contig_135	1020025	.	A	G	21	PASS	.	GT:GQ:DP:AD:VAF:C:PS	1|0:21:58:29:0.5:P:944426
contig_135	1020629	.	TTTA	T	18	PASS	.	GT:GQ:DP:AD:VAF:C:PS	1|0:18:59:26:0.441:P:944426
contig_135	1020710	.	T	C	56.1	PASS	.	GT:GQ:DP:AD:VAF:C:PS	0|1:56:55:21:0.381818:DV:944426
contig_135	1020711	.	A	G	49.3	PASS	.	GT:GQ:DP:AD:VAF:C:PS	0|1:49:55:23:0.418182:DV:944426
contig_135	1020871	.	A	C	57.9	PASS	.	GT:GQ:DP:AD:VAF:C:PS	1|0:58:57:25:0.438596:DV:944426
contig_135	1020872	.	T	G	53.7	PASS	.	GT:GQ:DP:AD:VAF:C:PS	1|0:54:58:26:0.448276:DV:944426
contig_135	1020989	.	C	T	20	PASS	.	GT:GQ:DP:AD:VAF:C:PS	1|0:20:58:25:0.431:P:944426
contig_135	1021062	.	C	A	17	PASS	.	GT:GQ:DP:AD:VAF:C:PS	1|0:17:57:24:0.421:P:944426
contig_135	1021198	.	G	A	21	PASS	.	GT:GQ:DP:AD:VAF:C:PS	1|0:21:58:25:0.431:P:944426
contig_135	1021513	.	G	A	18	PASS	.	GT:GQ:DP:AD:VAF:C:PS	1|0:18:57:25:0.439:P:944426
contig_135	1021677	.	G	A	18	PASS	.	GT:GQ:DP:AD:VAF:C:PS	1|0:18:53:23:0.434:P:944426
contig_135	1021882	.	TAAAGAAGTTAATAAAAAGAAATAAAAAATAATTACCATAA	T	46.3	PASS	.	GT:GQ:DP:AD:VAF:C:PS	0|1:44:55:21:0.381818:DV:944426
contig_135	1022099	.	G	A	56.2	PASS	.	GT:GQ:DP:AD:VAF:C:PS	1|0:55:58:30:0.517241:DV:944426
contig_135	1022104	.	AG	A	13	PASS	.	GT:GQ:DP:AD:VAF:C:PS	1|0:13:59:25:0.424:P:944426
contig_135	1022382	.	G	C	21	PASS	.	GT:GQ:DP:AD:VAF:C:PS	0|1:21:53:25:0.472:P:944426
contig_135	1022585	.	A	G	17	PASS	.	GT:GQ:DP:AD:VAF:C:PS	1|0:17:56:25:0.446:P:944426
contig_135	1022896	.	CAAGGTGG	C	12	PASS	.	GT:GQ:DP:AD:VAF:C:PS	0|1:12:55:25:0.455:P:944426
contig_135	1023589	.	G	A	21	PASS	.	GT:GQ:DP:AD:VAF:C:PS	0|1:21:56:26:0.464:P:944426
contig_135	1023691	.	T	C	27.8	PASS	.	GT:GQ:DP:AD:VAF:C:PS	0|1:28:50:18:0.36:DV:944426
contig_135	1024330	.	C	T	51	PASS	.	GT:GQ:DP:AD:VAF:C:PS	0|1:51:53:21:0.396226:DV:944426
contig_135	1024837	.	T	C	20	PASS	.	GT:GQ:DP:AD:VAF:C:PS	0|1:20:53:23:0.434:P:944426
contig_135	1025344	.	A	G	20	PASS	.	GT:GQ:DP:AD:VAF:C:PS	0|1:20:57:25:0.439:P:944426
contig_135	1025363	.	G	A	20	PASS	.	GT:GQ:DP:AD:VAF:C:PS	1|0:20:60:27:0.45:P:944426
contig_135	1025498	.	T	C	21	PASS	.	GT:GQ:DP:AD:VAF:C:PS	0|1:21:57:24:0.421:P:944426
contig_135	1025516	.	T	C	18	PASS	.	GT:GQ:DP:AD:VAF:C:PS	1|0:18:58:29:0.5:P:944426
contig_135	1026273	.	T	C	21	PASS	.	GT:GQ:DP:AD:VAF:C:PS	0|1:21:52:24:0.462:P:944426
contig_135	1026381	.	C	T	18	PASS	.	GT:GQ:DP:AD:VAF:C:PS	1|0:18:51:23:0.451:P:944426
contig_135	1026973	.	A	G	20	PASS	.	GT:GQ:DP:AD:VAF:C:PS	0|1:20:51:21:0.412:P:944426
contig_135	1027125	.	C	T	47.6	PASS	.	GT:GQ:DP:AD:VAF:C:PS	0|1:47:53:23:0.433962:DV:944426
contig_135	1027354	.	T	TA	3.3	PASS	.	GT:GQ:DP:AD:VAF:C:PS	0|1:3:43:8:0.186047:DV:944426
contig_135	1027372	.	ATATATATAT	A	0	refCall	.	GT:GQ:DP:AD:VAF:C	0/0:21:42:14:0.333333:DV
contig_135	1027404	.	A	AT	3.8	PASS	.	GT:GQ:DP:AD:VAF:C	1/1:4:37:23:0.621622:DV
contig_135	1027659	.	A	G	19	PASS	.	GT:GQ:DP:AD:VAF:C:PS	0|1:19:59:21:0.356:P:944426
contig_135	1028094	.	GAA	G	13	PASS	.	GT:GQ:DP:AD:VAF:C:PS	1|0:13:52:22:0.423:P:944426
contig_135	1028269	.	G	C	22	PASS	.	GT:GQ:DP:AD:VAF:C:PS	0|1:22:49:21:0.429:P:944426
contig_135	1028288	.	C	G	19	PASS	.	GT:GQ:DP:AD:VAF:C:PS	0|1:19:42:18:0.429:P:944426
contig_135	1029591	.	A	AT	6.2	PASS	.	GT:GQ:DP:AD:VAF:C:PS	0|1:6:53:15:0.283019:DV:944426
contig_135	1029593	.	C	CT	6	PASS	.	GT:GQ:DP:AD:VAF:C:PS	0|1:6:52:15:0.288462:DV:944426
contig_135	1029594	.	A	C	5.4	PASS	.	GT:GQ:DP:AD:VAF:C:PS	0|1:5:50:18:0.36:DV:944426
contig_135	1029608	.	C	CAT	12.3	PASS	.	GT:GQ:DP:AD:VAF:C:PS	0|1:12:51:9:0.176471:DV:944426
contig_135	1029744	.	G	A	19	PASS	.	GT:GQ:DP:AD:VAF:C:PS	0|1:19:46:16:0.348:P:944426
contig_135	1029966	.	G	T	18	PASS	.	GT:GQ:DP:AD:VAF:C:PS	0|1:18:43:14:0.326:P:944426
contig_135	1030924	.	AATATATATATATAT	A	53.3	PASS	.	GT:GQ:DP:AD:VAF:C:PS	1|0:53:46:16:0.347826:DV:944426
contig_135	1031011	.	T	C	19	PASS	.	GT:GQ:DP:AD:VAF:C:PS	0|1:19:50:18:0.36:P:944426
contig_135	1032044	.	T	C	16	PASS	.	GT:GQ:DP:AD:VAF:C:PS	0|1:16:51:22:0.431:P:944426
contig_135	1032244	.	C	T	19	PASS	.	GT:GQ:DP:AD:VAF:C:PS	0|1:19:56:25:0.446:P:944426
contig_135	1032286	.	T	C	18	PASS	.	GT:GQ:DP:AD:VAF:C:PS	0|1:18:55:22:0.4:P:944426
contig_135	1032419	.	CCTCTCTCTCTCT	C,CCTCTCTCTCT	15	PASS	.	GT:GQ:DP:AD:VAF:C:PS	1|0:15:50:15,5:0.3,0.1:P:944426
contig_135	1032449	.	T	C	16	PASS	.	GT:GQ:DP:AD:VAF:C:PS	1|0:16:43:16:0.372:P:944426
contig_135	1032559	.	G	A	21	PASS	.	GT:GQ:DP:AD:VAF:C:PS	0|1:21:55:24:0.436:P:944426
contig_135	1032619	.	A	G	20	PASS	.	GT:GQ:DP:AD:VAF:C:PS	0|1:20:55:22:0.4:P:944426
contig_135	1034274	.	T	C	20	PASS	.	GT:GQ:DP:AD:VAF:C:PS	1|0:20:59:28:0.475:P:944426
contig_135	1034468	.	G	A	22	PASS	.	GT:GQ:DP:AD:VAF:C:PS	0|1:22:56:28:0.5:P:944426
contig_135	1036406	.	T	C	18	PASS	.	GT:GQ:DP:AD:VAF:C:PS	1|0:18:65:26:0.4:P:944426
contig_135	1036662	.	C	T	19	PASS	.	GT:GQ:DP:AD:VAF:C:PS	1|0:19:55:20:0.364:P:944426
contig_135	1036980	.	A	G	18	PASS	.	GT:GQ:DP:AD:VAF:C:PS	0|1:18:59:29:0.492:P:944426
contig_135	1037115	.	A	G	17	PASS	.	GT:GQ:DP:AD:VAF:C:PS	0|1:17:58:25:0.431:P:944426
contig_135	1038848	.	A	T	16	PASS	.	GT:GQ:DP:AD:VAF:C:PS	1|0:16:52:23:0.442:P:944426
contig_135	1039597	.	T	C	16	PASS	.	GT:GQ:DP:AD:VAF:C:PS	1|0:16:47:21:0.447:P:944426
contig_135	1039672	.	G	A	22	PASS	.	GT:GQ:DP:AD:VAF:C:PS	0|1:22:43:20:0.465:P:944426
contig_135	1040310	.	GA	G	0.1	refCall	.	GT:GQ:DP:AD:VAF:C	./.:17:47:6:0.12766:DV
contig_135	1040755	.	ATATATATATATATATATATATATATATATATATATATAT	A	0.2	refCall	.	GT:GQ:DP:AD:VAF:C	./.:14:37:13:0.351351:DV
contig_135	1040795	.	AT	A	2.7	refCall	.	GT:GQ:DP:AD:VAF:C	./.:3:52:19:0.365385:DV
contig_135	1042237	.	G	A	23	PASS	.	GT:GQ:DP:AD:VAF:C:PS	0|1:23:61:30:0.492:P:944426
contig_135	1042617	.	C	T	22	PASS	.	GT:GQ:DP:AD:VAF:C:PS	0|1:22:61:30:0.492:P:944426
contig_135	1042664	.	T	TC	20.3	PASS	.	GT:GQ:DP:AD:VAF:C:PS	0|1:20:62:10:0.16129:DV:944426
contig_135	1043247	.	A	C	19	PASS	.	GT:GQ:DP:AD:VAF:C:PS	1|0:19:56:25:0.446:P:944426
contig_135	1043353	.	T	C	20	PASS	.	GT:GQ:DP:AD:VAF:C:PS	0|1:20:61:25:0.41:P:944426
contig_135	1044643	.	T	C	16	PASS	.	GT:GQ:DP:AD:VAF:C:PS	1|0:16:52:21:0.404:P:944426
contig_135	1045574	.	TCGGATTGCGCGACCG	T	11	PASS	.	GT:GQ:DP:AD:VAF:C:PS	0|1:11:60:17:0.283:P:944426
contig_135	1045775	.	GTATTGCGTACGA	G	14	PASS	.	GT:GQ:DP:AD:VAF:C:PS	0|1:14:64:24:0.375:P:944426
contig_135	1046715	.	CTAATCCAT	C	13	PASS	.	GT:GQ:DP:AD:VAF:C:PS	1|0:13:52:27:0.519:P:944426
contig_135	1047035	.	TTA	T	12	PASS	.	GT:GQ:DP:AD:VAF:C:PS	0|1:12:51:20:0.392:P:944426
contig_135	1047388	.	C	T	19	PASS	.	GT:GQ:DP:AD:VAF:C:PS	0|1:19:56:23:0.411:P:944426
contig_135	1047467	.	G	A	22	PASS	.	GT:GQ:DP:AD:VAF:C:PS	0|1:22:55:20:0.364:P:944426
contig_135	1049438	.	T	C	20	PASS	.	GT:GQ:DP:AD:VAF:C:PS	0|1:20:56:23:0.411:P:944426
contig_135	1049572	.	A	G	20	PASS	.	GT:GQ:DP:AD:VAF:C:PS	0|1:20:56:23:0.411:P:944426
contig_135	1049601	.	A	AT	12.7	PASS	.	GT:GQ:DP:AD:VAF:C:PS	1|0:13:50:10:0.2:DV:944426
contig_135	1049712	.	C	CTT	14	PASS	.	GT:GQ:DP:AD:VAF:C:PS	0|1:14:58:19:0.328:P:944426
contig_135	1049795	.	T	C	20	PASS	.	GT:GQ:DP:AD:VAF:C:PS	0|1:20:61:24:0.393:P:944426
contig_135	1049827	.	C	T	20	PASS	.	GT:GQ:DP:AD:VAF:C:PS	0|1:20:50:17:0.34:P:944426
contig_135	1049879	.	C	T	27.4	PASS	.	GT:GQ:DP:AD:VAF:C:PS	0|1:27:49:18:0.367347:DV:944426
contig_135	1050106	.	TTAG	T	21	PASS	.	GT:GQ:DP:AD:VAF:C:PS	0|1:21:53:22:0.415:P:944426
contig_135	1050142	.	GAA	G,GTAAA	53.3	PASS	.	GT:GQ:DP:AD:VAF:C:PS	1|2:27:51:27,14:0.529412,0.27451:DV:944426
contig_135	1050428	.	T	C	18	PASS	.	GT:GQ:DP:AD:VAF:C:PS	0|1:18:50:19:0.38:P:944426
contig_135	1050978	.	A	G	54.3	PASS	.	GT:GQ:DP:AD:VAF:C:PS	1|0:51:42:18:0.428571:DV:944426
contig_135	1051300	.	A	G	18	PASS	.	GT:GQ:DP:AD:VAF:C:PS	0|1:18:49:15:0.306:P:944426
contig_135	1051415	.	A	G	18	PASS	.	GT:GQ:DP:AD:VAF:C:PS	0|1:18:45:14:0.311:P:944426
contig_135	1051556	.	A	ACT	27.6	PASS	.	GT:GQ:DP:AD:VAF:C:PS	0|1:14:47:9:0.191489:DV:944426
contig_135	1051557	.	CTT	C	33.3	PASS	.	GT:GQ:DP:AD:VAF:C:PS	1|0:22:47:26:0.553191:DV:944426
contig_135	1051571	.	C	T	21.8	PASS	.	GT:GQ:DP:AD:VAF:C:PS	1|0:21:35:18:0.514286:DV:944426
contig_135	1051585	.	C	CTA	29.3	PASS	.	GT:GQ:DP:AD:VAF:C:PS	0|1:29:44:9:0.204545:DV:944426
contig_135	1052018	.	G	A	41.3	PASS	.	GT:GQ:DP:AD:VAF:C:PS	0|1:41:44:15:0.340909:DV:944426
contig_135	1054524	.	T	C	18	PASS	.	GT:GQ:DP:AD:VAF:C:PS	0|1:18:53:27:0.509:P:944426
contig_135	1055399	.	T	C	60.9	PASS	.	GT:GQ:DP:AD:VAF:C:PS	1|0:59:47:22:0.468085:DV:944426
contig_135	1056179	.	A	G	20	PASS	.	GT:GQ:DP:AD:VAF:C:PS	0|1:20:44:18:0.409:P:944426
contig_135	1056230	.	T	C	21	PASS	.	GT:GQ:DP:AD:VAF:C:PS	0|1:21:47:19:0.404:P:944426
contig_135	1063584	.	TACAC	TAC,T,TACACAC	30.4	PASS	.	GT:GQ:DP:AD:VAF:C:PS	3|1:1:40:5,4,5:0.125,0.1,0.125:DV:944426
contig_135	1064516	.	C	T	19	PASS	.	GT:GQ:DP:AD:VAF:C:PS	0|1:19:56:26:0.464:P:944426
contig_135	1071741	.	CA	C	0	refCall	.	GT:GQ:DP:AD:VAF:C	0/0:20:71:19:0.267606:DV
contig_135	1073421	.	TTCTCTC	TTC,T	13.3	PASS	.	GT:GQ:DP:AD:VAF:C:PS	0|1:4:56:9,9:0.160714,0.160714:DV:944426
contig_135	1075079	.	G	A	63.2	PASS	.	GT:GQ:DP:AD:VAF:C:PS	1|0:63:55:22:0.4:DV:944426
contig_135	1075350	.	AT	A	13.3	PASS	.	GT:GQ:DP:AD:VAF:C:PS	0|1:13:60:33:0.55:DV:944426
contig_135	1075351	.	T	TTC	47.9	PASS	.	GT:GQ:DP:AD:VAF:C:PS	1|0:24:24:18:0.75:DV:944426
contig_135	1075506	.	G	A	21	PASS	.	GT:GQ:DP:AD:VAF:C:PS	1|0:21:56:24:0.429:P:944426
contig_135	1077573	.	T	TA	14	PASS	.	GT:GQ:DP:AD:VAF:C:PS	0|1:14:62:11:0.177:P:944426
contig_135	1077779	.	AAT	A	12	PASS	.	GT:GQ:DP:AD:VAF:C:PS	0|1:12:61:23:0.377:P:944426
contig_135	1078304	.	C	T	20	PASS	.	GT:GQ:DP:AD:VAF:C:PS	0|1:20:63:30:0.476:P:944426
contig_135	1079052	.	G	A	60.9	PASS	.	GT:GQ:DP:AD:VAF:C:PS	1|0:59:60:32:0.533333:DV:944426
contig_135	1080236	.	AG	A	27.7	PASS	.	GT:GQ:DP:AD:VAF:C:PS	1|0:28:53:25:0.471698:DV:944426
contig_135	1080497	.	A	G	51.8	PASS	.	GT:GQ:DP:AD:VAF:C:PS	0|1:52:61:17:0.278689:DV:944426
contig_135	1080705	.	C	T	17	PASS	.	GT:GQ:DP:AD:VAF:C:PS	0|1:17:59:21:0.356:P:944426
contig_135	1080827	.	T	A	17	PASS	.	GT:GQ:DP:AD:VAF:C:PS	0|1:17:57:20:0.351:P:944426
contig_135	1080889	.	G	GAAAAT	44.4	PASS	.	GT:GQ:DP:AD:VAF:C:PS	0|1:44:59:12:0.20339:DV:944426
contig_135	1081472	.	G	A	19	PASS	.	GT:GQ:DP:AD:VAF:C:PS	0|1:19:60:20:0.333:P:944426
contig_135	1081542	.	A	G	21.5	PASS	.	GT:GQ:DP:AD:VAF:C:PS	0|1:22:61:18:0.295082:DV:944426
contig_135	1081640	.	A	G	17	PASS	.	GT:GQ:DP:AD:VAF:C:PS	0|1:17:60:22:0.367:P:944426
contig_135	1081967	.	T	C	17	PASS	.	GT:GQ:DP:AD:VAF:C:PS	0|1:17:55:23:0.418:P:944426
contig_135	1082430	.	A	G	17	PASS	.	GT:GQ:DP:AD:VAF:C:PS	0|1:17:52:16:0.308:P:944426
contig_135	1082823	.	A	G	21	PASS	.	GT:GQ:DP:AD:VAF:C:PS	0|1:21:52:24:0.462:P:944426
contig_135	1083478	.	T	C	19	PASS	.	GT:GQ:DP:AD:VAF:C:PS	0|1:19:55:19:0.345:P:944426
contig_135	1084041	.	T	C	19	PASS	.	GT:GQ:DP:AD:VAF:C:PS	0|1:19:57:27:0.474:P:944426
contig_135	1084551	.	T	C	21	PASS	.	GT:GQ:DP:AD:VAF:C:PS	0|1:21:65:33:0.508:P:944426
contig_135	1084687	.	T	C	60.5	PASS	.	GT:GQ:DP:AD:VAF:C:PS	1|0:60:58:25:0.431034:DV:944426
contig_135	1084919	.	GTGCGAAATCGTC	G,GCTGCGAAATCGTC	58.8	PASS	.	GT:GQ:DP:AD:VAF:C:PS	2|1:30:64:30,26:0.46875,0.40625:DV:944426
contig_135	1084964	.	T	C	18	PASS	.	GT:GQ:DP:AD:VAF:C:PS	0|1:18:66:31:0.47:P:944426
contig_135	1085325	.	G	A	22	PASS	.	GT:GQ:DP:AD:VAF:C:PS	0|1:22:66:32:0.485:P:944426
contig_135	1086668	.	T	C	17	PASS	.	GT:GQ:DP:AD:VAF:C:PS	1|0:17:67:27:0.403:P:944426
contig_135	1086959	.	G	A	18	PASS	.	GT:GQ:DP:AD:VAF:C:PS	1|0:18:63:24:0.381:P:944426
contig_135	1087144	.	A	C	21	PASS	.	GT:GQ:DP:AD:VAF:C:PS	1|0:21:66:27:0.409:P:944426
contig_135	1087474	.	G	C	19	PASS	.	GT:GQ:DP:AD:VAF:C:PS	1|0:19:72:27:0.375:P:944426
contig_135	1090495	.	G	A	17	PASS	.	GT:GQ:DP:AD:VAF:C:PS	1|0:17:63:31:0.492:P:944426
contig_135	1091987	.	A	G	19	PASS	.	GT:GQ:DP:AD:VAF:C:PS	1|0:19:63:29:0.46:P:944426
contig_135	1092646	.	CT	C	14.8	PASS	.	GT:GQ:DP:AD:VAF:C:PS	0|1:14:55:25:0.454545:DV:944426
contig_135	1092649	.	TC	T	29.7	PASS	.	GT:GQ:DP:AD:VAF:C:PS	1|0:29:52:21:0.403846:DV:944426
contig_135	1093028	.	A	G	43.4	PASS	.	GT:GQ:DP:AD:VAF:C:PS	1|0:43:59:19:0.322034:DV:944426
contig_135	1094237	.	A	G	20	PASS	.	GT:GQ:DP:AD:VAF:C:PS	1|0:20:54:22:0.407:P:944426
contig_135	1094349	.	G	A	17	PASS	.	GT:GQ:DP:AD:VAF:C:PS	1|0:17:53:22:0.415:P:944426
contig_135	1094696	.	T	C	18	PASS	.	GT:GQ:DP:AD:VAF:C:PS	1|0:18:59:26:0.441:P:944426
contig_135	1095194	.	CTGTGT	C	12	PASS	.	GT:GQ:DP:AD:VAF:C:PS	1|0:12:52:22:0.423:P:944426
contig_135	1095273	.	G	C	22	PASS	.	GT:GQ:DP:AD:VAF:C:PS	1|0:22:55:24:0.436:P:944426
contig_135	1095317	.	A	G	17	PASS	.	GT:GQ:DP:AD:VAF:C:PS	1|0:17:58:25:0.431:P:944426
contig_135	1095366	.	G	C	22	PASS	.	GT:GQ:DP:AD:VAF:C:PS	0|1:22:57:26:0.456:P:944426
contig_135	1095530	.	T	C	21	PASS	.	GT:GQ:DP:AD:VAF:C:PS	0|1:21:60:29:0.483:P:944426
contig_135	1095878	.	A	G	23	PASS	.	GT:GQ:DP:AD:VAF:C:PS	0|1:23:58:30:0.517:P:944426
contig_135	1096076	.	A	G	69.9	PASS	.	GT:GQ:DP:AD:VAF:C:PS	1|0:69:59:24:0.40678:DV:944426
contig_135	1096637	.	G	A	19	PASS	.	GT:GQ:DP:AD:VAF:C:PS	1|0:19:55:20:0.364:P:944426
contig_135	1096656	.	A	G	18	PASS	.	GT:GQ:DP:AD:VAF:C:PS	1|0:18:60:25:0.417:P:944426
contig_135	1096789	.	A	C	69.3	PASS	.	GT:GQ:DP:AD:VAF:C:PS	1|0:69:65:27:0.415385:DV:944426
contig_135	1096914	.	G	T	49.6	PASS	.	GT:GQ:DP:AD:VAF:C:PS	1|0:50:60:23:0.383333:DV:944426
contig_135	1096920	.	G	T	40.8	PASS	.	GT:GQ:DP:AD:VAF:C:PS	1|0:41:63:25:0.396825:DV:944426
contig_135	1097015	.	GAA	G	15	PASS	.	GT:GQ:DP:AD:VAF:C:PS	1|0:15:59:25:0.424:P:944426
contig_135	1097051	.	A	G	19	PASS	.	GT:GQ:DP:AD:VAF:C:PS	1|0:19:62:26:0.419:P:944426
contig_135	1097088	.	A	G	16	PASS	.	GT:GQ:DP:AD:VAF:C:PS	1|0:16:58:21:0.362:P:944426
contig_135	1097122	.	T	G	19.2	PASS	.	GT:GQ:DP:AD:VAF:C:PS	1|0:19:59:20:0.338983:DV:944426
contig_135	1097157	.	T	C	10.7	PASS	.	GT:GQ:DP:AD:VAF:C	0/1:10:58:33:0.568965:DV
contig_135	1097173	.	T	A	44.2	PASS	.	GT:GQ:DP:AD:VAF:C:PS	1|0:43:58:21:0.362069:DV:944426
contig_135	1097266	.	GTGT	G	0.7	refCall	.	GT:GQ:DP:AD:VAF:C	./.:8:53:15:0.283019:DV
contig_135	1097270	.	G	A	0.1	refCall	.	GT:GQ:DP:AD:VAF:C	./.:16:59:24:0.40678:DV
contig_135	1097271	.	TG	T	0.6	refCall	.	GT:GQ:DP:AD:VAF:C	./.:9:59:24:0.40678:DV
contig_135	1097281	.	A	T	1	refCall	.	GT:GQ:DP:AD:VAF:C	./.:7:49:8:0.163265:DV
contig_135	1097282	.	T	G	4.6	PASS	.	GT:GQ:DP:AD:VAF:C	0/1:5:49:8:0.163265:DV
contig_135	1097370	.	T	A	17	PASS	.	GT:GQ:DP:AD:VAF:C:PS	1|0:17:59:21:0.356:P:944426
contig_135	1097401	.	T	C	0.2	refCall	.	GT:GQ:DP:AD:VAF:C	./.:14:56:8:0.142857:DV
contig_135	1097404	.	G	T	0.5	refCall	.	GT:GQ:DP:AD:VAF:C	./.:9:56:0:0:DV
contig_135	1097407	.	T	G	1.7	refCall	.	GT:GQ:DP:AD:VAF:C	./.:5:56:0:0:DV
contig_135	1097420	.	G	A	0.1	refCall	.	GT:GQ:DP:AD:VAF:C	./.:17:51:12:0.235294:DV
contig_135	1097432	.	G	T	0	refCall	.	GT:GQ:DP:AD:VAF:C	0/0:42:57:7:0.122807:DV
contig_135	1100064	.	C	T	20	PASS	.	GT:GQ:DP:AD:VAF:C:PS	0|1:20:74:36:0.486:P:944426
contig_135	1103389	.	T	C	20	PASS	.	GT:GQ:DP:AD:VAF:C:PS	0|1:20:51:21:0.412:P:944426
contig_135	1103625	.	A	G	19	PASS	.	GT:GQ:DP:AD:VAF:C:PS	0|1:19:49:21:0.429:P:944426
contig_135	1105237	.	G	A	22	PASS	.	GT:GQ:DP:AD:VAF:C:PS	0|1:22:50:19:0.38:P:944426
contig_135	1105827	.	C	T	50.3	PASS	.	GT:GQ:DP:AD:VAF:C:PS	0|1:50:50:18:0.36:DV:944426
contig_135	1106544	.	C	T	17	PASS	.	GT:GQ:DP:AD:VAF:C:PS	0|1:17:54:19:0.352:P:944426
contig_135	1106816	.	T	TAG	3.9	PASS	.	GT:GQ:DP:AD:VAF:C:PS	0|1:4:57:10:0.175439:DV:944426
contig_135	1107232	.	A	G	19	PASS	.	GT:GQ:DP:AD:VAF:C:PS	0|1:19:62:26:0.419:P:944426
contig_135	1107625	.	G	A	20	PASS	.	GT:GQ:DP:AD:VAF:C:PS	0|1:20:66:25:0.379:P:944426
contig_135	1109603	.	G	A	21	PASS	.	GT:GQ:DP:AD:VAF:C:PS	0|1:21:76:34:0.447:P:944426
contig_135	1109669	.	C	G	22	PASS	.	GT:GQ:DP:AD:VAF:C:PS	0|1:22:74:32:0.432:P:944426
contig_135	1109694	.	T	C	20	PASS	.	GT:GQ:DP:AD:VAF:C:PS	0|1:20:79:38:0.481:P:944426
contig_135	1110542	.	A	C	20	PASS	.	GT:GQ:DP:AD:VAF:C:PS	1|0:20:71:33:0.465:P:944426
contig_135	1112221	.	A	G	23	PASS	.	GT:GQ:DP:AD:VAF:C:PS	0|1:23:72:33:0.458:P:944426
contig_135	1112907	.	A	G	16	PASS	.	GT:GQ:DP:AD:VAF:C:PS	0|1:16:50:15:0.3:P:944426
contig_135	1113738	.	A	G	59.8	PASS	.	GT:GQ:DP:AD:VAF:C:PS	0|1:59:53:18:0.339623:DV:944426
contig_135	1115846	.	G	GA	0.1	refCall	.	GT:GQ:DP:AD:VAF:C	./.:19:56:8:0.142857:DV
contig_135	1116814	.	G	T	40.2	PASS	.	GT:GQ:DP:AD:VAF:C:PS	0|1:40:56:20:0.357143:DV:944426
contig_135	1117821	.	A	G	16	PASS	.	GT:GQ:DP:AD:VAF:C:PS	0|1:16:55:24:0.436:P:944426
contig_135	1118231	.	T	C	19	PASS	.	GT:GQ:DP:AD:VAF:C:PS	0|1:19:47:16:0.34:P:944426
contig_135	1118791	.	T	G	18	PASS	.	GT:GQ:DP:AD:VAF:C:PS	1|0:18:54:26:0.481:P:944426
contig_135	1119177	.	GATATAT	G	27.5	PASS	.	GT:GQ:DP:AD:VAF:C:PS	0|1:28:48:11:0.229167:DV:944426
contig_135	1119197	.	G	T	3.7	PASS	.	GT:GQ:DP:AD:VAF:C:PS	1|0:4:31:11:0.354839:DV:944426
contig_135	1119199	.	G	T	31.1	PASS	.	GT:GQ:DP:AD:VAF:C:PS	1|0:31:43:17:0.395349:DV:944426
contig_135	1120495	.	AT	A	13	PASS	.	GT:GQ:DP:AD:VAF:C:PS	1|0:13:45:17:0.378:P:944426
contig_135	1120554	.	AATTATTAAATTTTCACTGCAATG	A	0.3	refCall	.	GT:GQ:DP:AD:VAF:C	./.:11:47:16:0.340426:DV
contig_135	1120896	.	G	A	23	PASS	.	GT:GQ:DP:AD:VAF:C:PS	0|1:23:51:24:0.471:P:944426
contig_135	1121035	.	CT	C	13	PASS	.	GT:GQ:DP:AD:VAF:C:PS	1|0:13:53:26:0.491:P:944426
contig_135	1121340	.	A	C	17	PASS	.	GT:GQ:DP:AD:VAF:C:PS	1|0:17:50:19:0.38:P:944426
contig_135	1122589	.	G	A	63	PASS	.	GT:GQ:DP:AD:VAF:C:PS	0|1:62:62:28:0.451613:DV:944426
contig_135	1122598	.	C	T	58.5	PASS	.	GT:GQ:DP:AD:VAF:C:PS	0|1:58:61:30:0.491803:DV:944426
contig_135	1122599	.	T	A	62.4	PASS	.	GT:GQ:DP:AD:VAF:C:PS	0|1:62:61:29:0.47541:DV:944426
contig_135	1122604	.	A	G	67.5	PASS	.	GT:GQ:DP:AD:VAF:C:PS	0|1:67:62:29:0.467742:DV:944426
contig_135	1124939	.	A	G	22	PASS	.	GT:GQ:DP:AD:VAF:C:PS	0|1:22:72:29:0.403:P:944426
contig_135	1127154	.	G	A	20	PASS	.	GT:GQ:DP:AD:VAF:C:PS	0|1:20:68:29:0.426:P:944426
contig_135	1127689	.	T	C	21	PASS	.	GT:GQ:DP:AD:VAF:C:PS	0|1:21:77:36:0.468:P:944426
contig_135	1127854	.	AT	A	32.8	PASS	.	GT:GQ:DP:AD:VAF:C:PS	0|1:32:74:21:0.283784:DV:944426
contig_135	1127968	.	T	C	21	PASS	.	GT:GQ:DP:AD:VAF:C:PS	0|1:21:71:28:0.394:P:944426
contig_135	1128141	.	G	A	24	PASS	.	GT:GQ:DP:AD:VAF:C:PS	0|1:24:62:25:0.403:P:944426
contig_135	1129714	.	C	G	21	PASS	.	GT:GQ:DP:AD:VAF:C:PS	0|1:21:60:25:0.417:P:944426
contig_135	1133703	.	G	T	17.2	PASS	.	GT:GQ:DP:AD:VAF:C:PS	0|1:17:47:19:0.404255:DV:944426
contig_135	1133724	.	CGTGCGTGTGTGTGTGTGTGTGTGTGT	C	20.7	PASS	.	GT:GQ:DP:AD:VAF:C:PS	0|1:21:42:10:0.238095:DV:944426
contig_135	1134006	.	GTTCTTTAGTTTCCAGCAAAAA	G	53.9	PASS	.	GT:GQ:DP:AD:VAF:C:PS	1|0:53:40:14:0.35:DV:944426
contig_135	1134126	.	CTT	C	16	PASS	.	GT:GQ:DP:AD:VAF:C:PS	1|0:16:46:19:0.413:P:944426
contig_135	1134163	.	G	A	18	PASS	.	GT:GQ:DP:AD:VAF:C:PS	1|0:18:45:21:0.467:P:944426
contig_135	1134884	.	C	T	21	PASS	.	GT:GQ:DP:AD:VAF:C:PS	0|1:21:49:21:0.429:P:944426
contig_135	1135284	.	C	T	18	PASS	.	GT:GQ:DP:AD:VAF:C:PS	0|1:18:53:19:0.358:P:944426
contig_135	1135756	.	A	G	17	PASS	.	GT:GQ:DP:AD:VAF:C:PS	0|1:17:52:18:0.346:P:944426
contig_135	1135889	.	A	C	18	PASS	.	GT:GQ:DP:AD:VAF:C:PS	0|1:18:49:17:0.347:P:944426
contig_135	1136812	.	C	T	16	PASS	.	GT:GQ:DP:AD:VAF:C:PS	0|1:16:41:15:0.366:P:944426
contig_135	1137237	.	CTGTTAAA	C	13	PASS	.	GT:GQ:DP:AD:VAF:C:PS	0|1:13:40:15:0.375:P:944426
contig_135	1137520	.	AATAT	A	0.9	refCall	.	GT:GQ:DP:AD:VAF:C	./.:7:34:7:0.205882:DV
contig_135	1137974	.	GTGTGTATATATATATATA	G	0	refCall	.	GT:GQ:DP:AD:VAF:C	0/0:21:37:5:0.135135:DV
contig_135	1137976	.	GTGTATATATATATATA	G	34.9	PASS	.	GT:GQ:DP:AD:VAF:C:PS	0|1:35:31:8:0.258065:DV:944426
contig_135	1139734	.	T	C	18	PASS	.	GT:GQ:DP:AD:VAF:C:PS	1|0:18:58:27:0.466:P:944426
contig_135	1140078	.	A	G	16	PASS	.	GT:GQ:DP:AD:VAF:C:PS	1|0:16:64:24:0.375:P:944426
contig_135	1140786	.	T	A	20	PASS	.	GT:GQ:DP:AD:VAF:C:PS	1|0:20:63:28:0.444:P:944426
contig_135	1141396	.	T	C	17	PASS	.	GT:GQ:DP:AD:VAF:C:PS	1|0:17:56:22:0.393:P:944426
contig_135	1141990	.	AAT	A	12.6	PASS	.	GT:GQ:DP:AD:VAF:C:PS	0|1:13:47:7:0.148936:DV:944426
contig_135	1143624	.	TA	T	50.8	PASS	.	GT:GQ:DP:AD:VAF:C:PS	0|1:49:50:28:0.56:DV:944426
contig_135	1145192	.	TTCTA	T	34.9	PASS	.	GT:GQ:DP:AD:VAF:C:PS	1|0:35:56:16:0.285714:DV:944426
contig_135	1146265	.	G	A	20	PASS	.	GT:GQ:DP:AD:VAF:C:PS	1|0:20:47:22:0.468:P:944426
contig_135	1146549	.	T	C	18	PASS	.	GT:GQ:DP:AD:VAF:C:PS	1|0:18:53:22:0.415:P:944426
contig_135	1147034	.	T	C	17	PASS	.	GT:GQ:DP:AD:VAF:C:PS	0|1:17:47:24:0.511:P:944426
contig_135	1147727	.	TC	T	8.6	PASS	.	GT:GQ:DP:AD:VAF:C:PS	1|0:8:41:15:0.365854:DV:944426
contig_135	1147800	.	A	G	18	PASS	.	GT:GQ:DP:AD:VAF:C:PS	1|0:18:39:14:0.359:P:944426
contig_135	1148008	.	AT	A	0.2	refCall	.	GT:GQ:DP:AD:VAF:C	./.:14:25:16:0.64:DV
contig_135	1148017	.	A	ATG	0.1	refCall	.	GT:GQ:DP:AD:VAF:C	./.:16:32:7:0.21875:DV
contig_135	1148054	.	T	C	10.7	PASS	.	GT:GQ:DP:AD:VAF:C:PS	1|0:11:33:14:0.424242:DV:944426
contig_135	1148058	.	T	C	6.3	PASS	.	GT:GQ:DP:AD:VAF:C:PS	1|0:6:33:13:0.393939:DV:944426
contig_135	1148062	.	T	C	9.7	PASS	.	GT:GQ:DP:AD:VAF:C:PS	1|0:10:34:14:0.411765:DV:944426
contig_135	1148107	.	GTA	G	0	refCall	.	GT:GQ:DP:AD:VAF:C	0/0:22:30:10:0.333333:DV
contig_135	1148219	.	G	A	19	PASS	.	GT:GQ:DP:AD:VAF:C:PS	1|0:19:37:16:0.432:P:944426
contig_135	1149080	.	A	T	20	PASS	.	GT:GQ:DP:AD:VAF:C:PS	1|0:20:51:23:0.451:P:944426
contig_135	1150613	.	G	A	40.6	PASS	.	GT:GQ:DP:AD:VAF:C:PS	0|1:32:52:19:0.365385:DV:944426
contig_135	1150617	.	A	G	21.1	PASS	.	GT:GQ:DP:AD:VAF:C:PS	1|0:20:56:25:0.446429:DV:944426
contig_135	1150788	.	C	T	7.4	PASS	.	GT:GQ:DP:AD:VAF:C:PS	0|1:7:45:19:0.422222:DV:944426
contig_135	1150793	.	C	A	9.7	PASS	.	GT:GQ:DP:AD:VAF:C:PS	0|1:10:48:17:0.354167:DV:944426
contig_135	1150799	.	T	G	6.6	PASS	.	GT:GQ:DP:AD:VAF:C:PS	0|1:7:54:19:0.351852:DV:944426
contig_135	1150809	.	T	C	1.1	refCall	.	GT:GQ:DP:AD:VAF:C	./.:6:52:19:0.365385:DV
contig_135	1150813	.	T	C	1.6	refCall	.	GT:GQ:DP:AD:VAF:C	./.:5:52:19:0.365385:DV
contig_135	1150843	.	A	G	16	PASS	.	GT:GQ:DP:AD:VAF:C	0/1:16:52:16:0.308:P
contig_135	1150878	.	C	T	21	PASS	.	GT:GQ:DP:AD:VAF:C:PS	0|1:21:52:20:0.385:P:944426
contig_135	1150892	.	C	T	19	PASS	.	GT:GQ:DP:AD:VAF:C:PS	0|1:19:49:17:0.347:P:944426
contig_135	1150934	.	C	G	8.8	PASS	.	GT:GQ:DP:AD:VAF:C:PS	0|1:9:43:14:0.325581:DV:944426
contig_135	1151119	.	C	T	8.1	PASS	.	GT:GQ:DP:AD:VAF:C:PS	1|0:8:41:15:0.365854:DV:944426
contig_135	1151154	.	AGG	A	16	PASS	.	GT:GQ:DP:AD:VAF:C:PS	0|1:16:43:14:0.326:P:944426
contig_135	1151172	.	C	A	18	PASS	.	GT:GQ:DP:AD:VAF:C:PS	0|1:18:44:17:0.386:P:944426
contig_135	1151930	.	T	G	0	refCall	.	GT:GQ:DP:AD:VAF:C	0/0:35:41:6:0.146341:DV
contig_135	1151931	.	C	T	0	refCall	.	GT:GQ:DP:AD:VAF:C	0/0:32:39:6:0.153846:DV
contig_135	1151936	.	G	A	0	refCall	.	GT:GQ:DP:AD:VAF:C	0/0:32:40:11:0.275:DV
contig_135	1151938	.	C	A	0	refCall	.	GT:GQ:DP:AD:VAF:C	0/0:34:29:6:0.206897:DV
contig_135	1151939	.	C	A	0	refCall	.	GT:GQ:DP:AD:VAF:C	0/0:34:34:7:0.205882:DV
contig_135	1152144	.	A	T	0.3	refCall	.	GT:GQ:DP:AD:VAF:C	./.:12:32:14:0.4375:DV
contig_135	1156970	.	ATT	A	52.3	PASS	.	GT:GQ:DP:AD:VAF:C	1/1:52:46:32:0.695652:DV
contig_135	1156974	.	T	A	3.9	PASS	.	GT:GQ:DP:AD:VAF:C	1/1:3:47:12:0.255319:DV
contig_135	1156976	.	A	T	0.3	refCall	.	GT:GQ:DP:AD:VAF:C	./.:12:43:9:0.209302:DV
contig_135	1158704	.	C	T	19	PASS	.	GT:GQ:DP:AD:VAF:C:PS	0|1:19:52:19:0.365:P:944426
contig_135	1159533	.	G	A	18	PASS	.	GT:GQ:DP:AD:VAF:C:PS	0|1:18:69:31:0.449:P:944426
contig_135	1159655	.	T	G	19	PASS	.	GT:GQ:DP:AD:VAF:C:PS	1|0:19:61:21:0.344:P:944426
contig_135	1159922	.	CA	C	13.2	PASS	.	GT:GQ:DP:AD:VAF:C:PS	1|0:10:70:27:0.385714:DV:944426
contig_135	1159925	.	AG	A	5.2	PASS	.	GT:GQ:DP:AD:VAF:C:PS	0|1:5:65:27:0.415385:DV:944426
contig_135	1161861	.	G	A	20	PASS	.	GT:GQ:DP:AD:VAF:C:PS	1|0:20:55:24:0.436:P:944426
contig_135	1162158	.	ACAACAG	A	12	PASS	.	GT:GQ:DP:AD:VAF:C:PS	0|1:12:53:23:0.434:P:944426
contig_135	1162886	.	TTATATATA	T,TTA	36.1	PASS	.	GT:GQ:DP:AD:VAF:C:PS	0|1:14:40:9,4:0.225,0.1:DV:944426
contig_135	1162949	.	T	C	19	PASS	.	GT:GQ:DP:AD:VAF:C:PS	0|1:19:49:17:0.347:P:944426
contig_135	1163298	.	CTTATATATA	CTATATATA,C	17.7	PASS	.	GT:GQ:DP:AD:VAF:C:PS	1|2:5:42:17,8:0.404762,0.190476:DV:944426
contig_135	1163780	.	A	G	18	PASS	.	GT:GQ:DP:AD:VAF:C:PS	0|1:18:57:23:0.404:P:944426
contig_135	1163917	.	G	A	20	PASS	.	GT:GQ:DP:AD:VAF:C:PS	0|1:20:56:22:0.393:P:944426
contig_135	1164653	.	G	A	45.5	PASS	.	GT:GQ:DP:AD:VAF:C:PS	0|1:45:60:26:0.433333:DV:944426
contig_135	1165232	.	TTTGAGTTTGCTCTTTTTTGTGTTTGTCTTGTTTG	T	51.4	PASS	.	GT:GQ:DP:AD:VAF:C:PS	1|0:35:55:29:0.527273:DV:944426
contig_135	1166573	.	C	T	19	PASS	.	GT:GQ:DP:AD:VAF:C:PS	0|1:19:64:28:0.438:P:944426
contig_135	1170250	.	A	G	17	PASS	.	GT:GQ:DP:AD:VAF:C:PS	0|1:17:60:27:0.45:P:944426
contig_135	1170614	.	A	G	22	PASS	.	GT:GQ:DP:AD:VAF:C:PS	1|0:22:64:30:0.469:P:944426
contig_135	1173466	.	T	A	19	PASS	.	GT:GQ:DP:AD:VAF:C:PS	1|0:19:71:30:0.423:P:944426
contig_135	1173702	.	T	G	20	PASS	.	GT:GQ:DP:AD:VAF:C:PS	1|0:20:74:32:0.432:P:944426
contig_135	1174038	.	G	A	53.9	PASS	.	GT:GQ:DP:AD:VAF:C:PS	1|0:54:73:30:0.410959:DV:944426
contig_135	1174044	.	C	CTT	11	PASS	.	GT:GQ:DP:AD:VAF:C:PS	1|0:11:75:29:0.387:P:944426
contig_135	1175527	.	A	G	67.5	PASS	.	GT:GQ:DP:AD:VAF:C:PS	1|0:67:57:20:0.350877:DV:944426
contig_135	1175961	.	T	C	16	PASS	.	GT:GQ:DP:AD:VAF:C:PS	1|0:16:62:25:0.403:P:944426
contig_135	1176327	.	C	T	18	PASS	.	GT:GQ:DP:AD:VAF:C:PS	1|0:18:60:26:0.433:P:944426
contig_135	1177167	.	C	T	22	PASS	.	GT:GQ:DP:AD:VAF:C:PS	0|1:22:59:29:0.492:P:944426
contig_135	1179864	.	AT	A	0.2	refCall	.	GT:GQ:DP:AD:VAF:C	./.:13:50:14:0.28:DV
contig_135	1181417	.	TA	T	0.5	refCall	.	GT:GQ:DP:AD:VAF:C	./.:9:32:20:0.625:DV
contig_135	1181421	.	GTA	G	4.3	PASS	.	GT:GQ:DP:AD:VAF:C:PS	0|1:4:30:11:0.366667:DV:944426
contig_135	1182338	.	T	C	58.3	PASS	.	GT:GQ:DP:AD:VAF:C:PS	1|0:57:47:20:0.425532:DV:944426
contig_135	1182641	.	A	T	17	PASS	.	GT:GQ:DP:AD:VAF:C:PS	1|0:17:48:19:0.396:P:944426
contig_135	1183765	.	GATAGC	G	12	PASS	.	GT:GQ:DP:AD:VAF:C:PS	0|1:12:50:17:0.34:P:944426
contig_135	1183920	.	TC	T	0	refCall	.	GT:GQ:DP:AD:VAF:C	0/0:30:45:10:0.222222:DV
contig_135	1185859	.	G	A	19	PASS	.	GT:GQ:DP:AD:VAF:C:PS	0|1:19:47:21:0.447:P:944426
contig_135	1186966	.	G	A	21	PASS	.	GT:GQ:DP:AD:VAF:C:PS	1|0:21:49:22:0.449:P:944426
contig_135	1186977	.	TAATAAGA	T	11	PASS	.	GT:GQ:DP:AD:VAF:C:PS	1|0:11:50:23:0.46:P:944426
contig_135	1189595	.	A	C	48.1	PASS	.	GT:GQ:DP:AD:VAF:C	1/1:44:36:25:0.694444:DV
contig_135	1189790	.	A	T	0.8	refCall	.	GT:GQ:DP:AD:VAF:C	./.:8:17:8:0.470588:DV
contig_135	1190358	.	T	C	17	PASS	.	GT:GQ:DP:AD:VAF:C:PS	1|0:17:27:13:0.481:P:944426
contig_135	1190543	.	TTTATA	T	0	refCall	.	GT:GQ:DP:AD:VAF:C	0/0:30:26:8:0.307692:DV
contig_135	1190608	.	A	G	17	PASS	.	GT:GQ:DP:AD:VAF:C:PS	0|1:17:30:13:0.433:P:944426
contig_135	1193470	.	C	A	6.3	PASS	.	GT:GQ:DP:AD:VAF:C	0/1:4:42:15:0.357143:DV
contig_135	1194552	.	T	C	19	PASS	.	GT:GQ:DP:AD:VAF:C:PS	0|1:19:48:24:0.5:P:944426
contig_135	1196746	.	A	G	16	PASS	.	GT:GQ:DP:AD:VAF:C:PS	0|1:16:50:18:0.36:P:944426
contig_135	1198970	.	A	G	19	PASS	.	GT:GQ:DP:AD:VAF:C:PS	0|1:19:59:22:0.373:P:944426
contig_135	1199505	.	T	C	20	PASS	.	GT:GQ:DP:AD:VAF:C:PS	0|1:20:52:18:0.346:P:944426
contig_135	1199562	.	T	C	17	PASS	.	GT:GQ:DP:AD:VAF:C:PS	0|1:17:51:19:0.373:P:944426
contig_135	1200530	.	AAT	A	15	PASS	.	GT:GQ:DP:AD:VAF:C:PS	0|1:15:53:23:0.434:P:944426
contig_135	1200957	.	ATT	A	20	PASS	.	GT:GQ:DP:AD:VAF:C:PS	1|0:20:53:26:0.491:P:944426
contig_135	1201006	.	GCTAC	G	17	PASS	.	GT:GQ:DP:AD:VAF:C:PS	0|1:17:55:24:0.436:P:944426
contig_135	1201021	.	C	A	20	PASS	.	GT:GQ:DP:AD:VAF:C:PS	0|1:20:54:26:0.481:P:944426
contig_135	1201054	.	A	AT	15	PASS	.	GT:GQ:DP:AD:VAF:C:PS	0|1:15:56:24:0.429:P:944426
contig_135	1201148	.	C	T	41.5	PASS	.	GT:GQ:DP:AD:VAF:C:PS	1|0:39:42:14:0.333333:DV:944426
contig_135	1201729	.	GACGCGA	G	55.9	PASS	.	GT:GQ:DP:AD:VAF:C:PS	0|1:55:45:18:0.4:DV:944426
contig_135	1202151	.	C	T	20	PASS	.	GT:GQ:DP:AD:VAF:C:PS	0|1:20:51:25:0.49:P:944426
contig_135	1202249	.	T	C	17	PASS	.	GT:GQ:DP:AD:VAF:C:PS	1|0:17:48:23:0.479:P:944426
contig_135	1202972	.	C	G	18	PASS	.	GT:GQ:DP:AD:VAF:C:PS	1|0:18:45:18:0.4:P:944426
contig_135	1204407	.	CA	C	0	refCall	.	GT:GQ:DP:AD:VAF:C	0/0:24:47:8:0.170213:DV
contig_135	1204636	.	GTA	G	37	PASS	.	GT:GQ:DP:AD:VAF:C:PS	1|0:37:43:18:0.418605:DV:944426
contig_135	1207221	.	G	A	17	PASS	.	GT:GQ:DP:AD:VAF:C:PS	0|1:17:51:20:0.392:P:944426
contig_135	1207595	.	T	C	19	PASS	.	GT:GQ:DP:AD:VAF:C:PS	0|1:19:47:21:0.447:P:944426
contig_1351	2208	.	AAT	A	0.6	refCall	.	GT:GQ:DP:AD:VAF:C	./.:9:20:6:0.3:DV
contig_1351	13789	.	ACTCT	A	6.2	PASS	.	GT:GQ:DP:AD:VAF:C	1/1:6:15:5:0.333333:DV
contig_1352	6520	.	TAA	T	0	refCall	.	GT:GQ:DP:AD:VAF:C	0/0:30:32:6:0.1875:DV
contig_1352	6538	.	T	C	0	refCall	.	GT:GQ:DP:AD:VAF:C	0/0:36:31:7:0.225806:DV
contig_1352	6540	.	A	C	0	refCall	.	GT:GQ:DP:AD:VAF:C	0/0:37:31:7:0.225806:DV
contig_1352	6544	.	A	G	0	refCall	.	GT:GQ:DP:AD:VAF:C	0/0:38:31:7:0.225806:DV
contig_1352	6551	.	G	T	0	refCall	.	GT:GQ:DP:AD:VAF:C	0/0:40:31:7:0.225806:DV
contig_1352	6570	.	A	G	0	refCall	.	GT:GQ:DP:AD:VAF:C	0/0:42:32:7:0.21875:DV
contig_1352	6573	.	G	A	0	refCall	.	GT:GQ:DP:AD:VAF:C	0/0:43:32:7:0.21875:DV
contig_1352	6595	.	G	T	0	refCall	.	GT:GQ:DP:AD:VAF:C	0/0:46:32:7:0.21875:DV
contig_1352	6637	.	T	A	0	refCall	.	GT:GQ:DP:AD:VAF:C	0/0:48:33:7:0.212121:DV
contig_1352	6651	.	A	T	0	refCall	.	GT:GQ:DP:AD:VAF:C	0/0:50:32:7:0.21875:DV
contig_1352	6666	.	G	A	0	refCall	.	GT:GQ:DP:AD:VAF:C	0/0:49:33:7:0.212121:DV
contig_1352	6668	.	T	A	0	refCall	.	GT:GQ:DP:AD:VAF:C	0/0:47:33:7:0.212121:DV
contig_1352	6669	.	G	A	0	refCall	.	GT:GQ:DP:AD:VAF:C	0/0:47:33:9:0.272727:DV
contig_1352	6688	.	T	A	0	refCall	.	GT:GQ:DP:AD:VAF:C	0/0:44:35:9:0.257143:DV
contig_1352	6695	.	A	G	0	refCall	.	GT:GQ:DP:AD:VAF:C	0/0:43:34:9:0.264706:DV
contig_1352	6700	.	TA	T	0	refCall	.	GT:GQ:DP:AD:VAF:C	0/0:39:35:9:0.257143:DV
contig_1352	6703	.	C	T	0	refCall	.	GT:GQ:DP:AD:VAF:C	0/0:45:36:9:0.25:DV
contig_1352	6705	.	T	A	0	refCall	.	GT:GQ:DP:AD:VAF:C	0/0:47:36:10:0.277778:DV
contig_1352	6707	.	A	G	0	refCall	.	GT:GQ:DP:AD:VAF:C	0/0:48:36:10:0.277778:DV
contig_1352	6715	.	A	T	0	refCall	.	GT:GQ:DP:AD:VAF:C	0/0:49:34:10:0.294118:DV
contig_1352	6741	.	T	C	0	refCall	.	GT:GQ:DP:AD:VAF:C	0/0:48:38:10:0.263158:DV
contig_1352	6742	.	T	C	0	refCall	.	GT:GQ:DP:AD:VAF:C	0/0:52:37:12:0.324324:DV
contig_1352	6750	.	T	C	0	refCall	.	GT:GQ:DP:AD:VAF:C	0/0:52:38:12:0.315789:DV
contig_1352	6790	.	C	T	0	refCall	.	GT:GQ:DP:AD:VAF:C	0/0:51:36:12:0.333333:DV
contig_1352	6796	.	T	C	0	refCall	.	GT:GQ:DP:AD:VAF:C	0/0:48:38:12:0.315789:DV
contig_1352	6803	.	T	G	0	refCall	.	GT:GQ:DP:AD:VAF:C	0/0:48:38:12:0.315789:DV
contig_1352	6806	.	A	G	0	refCall	.	GT:GQ:DP:AD:VAF:C	0/0:48:38:12:0.315789:DV
contig_1352	6809	.	A	T	0	refCall	.	GT:GQ:DP:AD:VAF:C	0/0:46:36:11:0.305556:DV
contig_1352	6819	.	T	C	0	refCall	.	GT:GQ:DP:AD:VAF:C	0/0:47:38:11:0.289474:DV
contig_1352	6824	.	T	C	0	refCall	.	GT:GQ:DP:AD:VAF:C	0/0:48:38:13:0.342105:DV
contig_1352	6826	.	G	C	0	refCall	.	GT:GQ:DP:AD:VAF:C	0/0:48:37:11:0.297297:DV
contig_1352	6832	.	G	A	0	refCall	.	GT:GQ:DP:AD:VAF:C	0/0:45:37:13:0.351351:DV
contig_1352	6837	.	G	A	0	refCall	.	GT:GQ:DP:AD:VAF:C	0/0:42:35:11:0.314286:DV
contig_1352	6838	.	G	A	0	refCall	.	GT:GQ:DP:AD:VAF:C	0/0:45:38:11:0.289474:DV
contig_1352	6840	.	A	G	0	refCall	.	GT:GQ:DP:AD:VAF:C	0/0:43:37:9:0.243243:DV
contig_1352	6843	.	C	T	0	refCall	.	GT:GQ:DP:AD:VAF:C	0/0:47:37:12:0.324324:DV
contig_1352	6845	.	A	C	0	refCall	.	GT:GQ:DP:AD:VAF:C	0/0:44:36:11:0.305556:DV
contig_1352	6846	.	A	G	0	refCall	.	GT:GQ:DP:AD:VAF:C	0/0:45:37:11:0.297297:DV
contig_1352	6859	.	T	C	0	refCall	.	GT:GQ:DP:AD:VAF:C	0/0:45:38:11:0.289474:DV
contig_1352	6860	.	G	A	0	refCall	.	GT:GQ:DP:AD:VAF:C	0/0:45:37:14:0.378378:DV
contig_1352	6866	.	G	A	0	refCall	.	GT:GQ:DP:AD:VAF:C	0/0:47:37:11:0.297297:DV
contig_1352	6878	.	T	A	0	refCall	.	GT:GQ:DP:AD:VAF:C	0/0:48:36:13:0.361111:DV
contig_1352	6882	.	G	A	0	refCall	.	GT:GQ:DP:AD:VAF:C	0/0:48:38:13:0.342105:DV
contig_1352	6883	.	T	A	0	refCall	.	GT:GQ:DP:AD:VAF:C	0/0:47:38:12:0.315789:DV
contig_1352	6893	.	G	A	0	refCall	.	GT:GQ:DP:AD:VAF:C	0/0:46:37:13:0.351351:DV
contig_1352	6896	.	T	C	0	refCall	.	GT:GQ:DP:AD:VAF:C	0/0:45:38:12:0.315789:DV
contig_1352	6900	.	A	G	0	refCall	.	GT:GQ:DP:AD:VAF:C	0/0:45:38:12:0.315789:DV
contig_1352	6912	.	C	T	0	refCall	.	GT:GQ:DP:AD:VAF:C	0/0:39:32:12:0.375:DV
contig_1352	6914	.	C	T	0	refCall	.	GT:GQ:DP:AD:VAF:C	0/0:42:39:14:0.358974:DV
contig_1352	6959	.	C	T	0	refCall	.	GT:GQ:DP:AD:VAF:C	0/0:28:43:14:0.325581:DV
contig_1352	6963	.	T	A	0	refCall	.	GT:GQ:DP:AD:VAF:C	0/0:24:40:13:0.325:DV
contig_1352	7835	.	G	A	18	PASS	.	GT:GQ:DP:AD:VAF:C:PS	1|0:18:49:19:0.388:P:7834
contig_1352	8457	.	T	C	20	PASS	.	GT:GQ:DP:AD:VAF:C:PS	1|0:20:41:20:0.488:P:7834
contig_1352	8478	.	G	T	14.1	PASS	.	GT:GQ:DP:AD:VAF:C:PS	1|0:14:42:22:0.52381:DV:7834
contig_1352	8752	.	A	C	16	PASS	.	GT:GQ:DP:AD:VAF:C:PS	1|0:16:37:16:0.432:P:7834
contig_1352	9070	.	C	G	0.8	refCall	.	GT:GQ:DP:AD:VAF:C	./.:8:38:16:0.421053:DV
contig_1352	9159	.	T	G	4.9	PASS	.	GT:GQ:DP:AD:VAF:C:PS	1|0:5:42:17:0.404762:DV:7834
contig_1352	9278	.	G	T	19	PASS	.	GT:GQ:DP:AD:VAF:C:PS	1|0:19:47:18:0.383:P:7834
contig_1352	9321	.	C	G	16	PASS	.	GT:GQ:DP:AD:VAF:C:PS	1|0:16:47:16:0.34:P:7834
contig_1352	9492	.	G	T	20	PASS	.	GT:GQ:DP:AD:VAF:C:PS	1|0:20:52:21:0.404:P:7834
contig_1352	9594	.	A	G	24.3	PASS	.	GT:GQ:DP:AD:VAF:C:PS	1|0:24:52:19:0.365385:DV:7834
contig_1352	9961	.	G	T	22	PASS	.	GT:GQ:DP:AD:VAF:C:PS	0|1:22:48:26:0.542:P:7834
contig_1352	10132	.	G	A	5.1	PASS	.	GT:GQ:DP:AD:VAF:C:PS	1|0:5:37:5:0.135135:DV:7834
contig_1352	10242	.	G	C	21	PASS	.	GT:GQ:DP:AD:VAF:C:PS	0|1:21:49:27:0.551:P:7834
contig_1352	10569	.	G	A	16	PASS	.	GT:GQ:DP:AD:VAF:C:PS	1|0:16:41:16:0.39:P:7834
contig_1352	11130	.	AAGGTCGGAGGCTG	A	19.1	PASS	.	GT:GQ:DP:AD:VAF:C:PS	0|1:18:47:13:0.276596:DV:7834
contig_1352	11273	.	T	C	18	PASS	.	GT:GQ:DP:AD:VAF:C:PS	1|0:18:47:19:0.404:P:7834
contig_1352	11971	.	G	A	17	PASS	.	GT:GQ:DP:AD:VAF:C:PS	1|0:17:34:15:0.441:P:7834
contig_1352	12125	.	TATA	TTA,T	12.3	PASS	.	GT:GQ:DP:AD:VAF:C:PS	2|0:5:29:9,6:0.310345,0.206897:DV:7834
contig_1352	12385	.	C	T	2.6	refCall	.	GT:GQ:DP:AD:VAF:C	./.:4:30:7:0.233333:DV
contig_1352	12879	.	T	TC	3.4	PASS	.	GT:GQ:DP:AD:VAF:C	1/1:3:20:18:0.9:DV
contig_1352	12880	.	A	AT	11.9	PASS	.	GT:GQ:DP:AD:VAF:C	1/1:12:20:16:0.8:DV
contig_1352	12883	.	A	AT	4.4	PASS	.	GT:GQ:DP:AD:VAF:C	1/1:4:19:17:0.894737:DV
contig_1352	12892	.	T	TA	23.6	PASS	.	GT:GQ:DP:AD:VAF:C	1/1:15:20:11:0.55:DV
contig_1352	12934	.	T	TC	16	PASS	.	GT:GQ:DP:AD:VAF:C	1/1:16:20:16:0.8:P
contig_1352	13115	.	A	AT	41.6	PASS	.	GT:GQ:DP:AD:VAF:C	1/1:40:25:20:0.8:DV
contig_1352	13117	.	G	GC	38.2	PASS	.	GT:GQ:DP:AD:VAF:C	1/1:38:26:20:0.769231:DV
contig_1352	16430	.	TCCCCCCACACAC	T	10.7	PASS	.	GT:GQ:DP:AD:VAF:C	1/1:10:28:7:0.25:DV
contig_1354	202	.	G	A	16	PASS	.	GT:GQ:DP:AD:VAF:C:PS	0|1:16:38:13:0.342:P:201
contig_1354	743	.	A	T	16	PASS	.	GT:GQ:DP:AD:VAF:C:PS	0|1:16:39:13:0.333:P:201
contig_1354	1463	.	G	A	49	PASS	.	GT:GQ:DP:AD:VAF:C:PS	0|1:49:36:13:0.361111:DV:201
contig_1354	1580	.	C	T	52.2	PASS	.	GT:GQ:DP:AD:VAF:C:PS	0|1:52:36:13:0.361111:DV:201
contig_1354	1837	.	A	G	21	PASS	.	GT:GQ:DP:AD:VAF:C:PS	1|0:21:33:19:0.576:P:201
contig_1354	2227	.	AT	A	0.1	refCall	.	GT:GQ:DP:AD:VAF:C	./.:16:31:6:0.193548:DV
contig_1354	2228	.	T	C	4.8	PASS	.	GT:GQ:DP:AD:VAF:C:PS	0|1:5:19:0:0:DV:201
contig_1354	2571	.	A	G	46.8	PASS	.	GT:GQ:DP:AD:VAF:C:PS	0|1:47:31:12:0.387097:DV:201
contig_1354	3089	.	CATAT	C	6.5	PASS	.	GT:GQ:DP:AD:VAF:C:PS	1|0:6:33:4:0.121212:DV:201
contig_1354	4118	.	TATATATATA	T	0.5	refCall	.	GT:GQ:DP:AD:VAF:C	./.:10:46:11:0.23913:DV
contig_1354	4628	.	G	T	62.5	PASS	.	GT:GQ:DP:AD:VAF:C:PS	0|1:62:57:29:0.508772:DV:201
contig_1354	5222	.	G	A	23	PASS	.	GT:GQ:DP:AD:VAF:C:PS	1|0:23:64:26:0.406:P:201
contig_1354	6137	.	C	T	20	PASS	.	GT:GQ:DP:AD:VAF:C:PS	1|0:20:62:28:0.452:P:201
contig_1354	6743	.	C	A	18	PASS	.	GT:GQ:DP:AD:VAF:C:PS	1|0:18:67:32:0.478:P:201
contig_1354	12962	.	G	A	20	PASS	.	GT:GQ:DP:AD:VAF:C:PS	1|0:20:39:13:0.333:P:201
contig_1354	13481	.	G	T	21	PASS	.	GT:GQ:DP:AD:VAF:C:PS	1|0:21:42:17:0.405:P:201
contig_1354	13985	.	A	G	19	PASS	.	GT:GQ:DP:AD:VAF:C:PS	1|0:19:51:23:0.451:P:201
contig_1354	15924	.	G	A	16	PASS	.	GT:GQ:DP:AD:VAF:C:PS	1|0:16:42:18:0.429:P:201
contig_1354	16753	.	A	G	18	PASS	.	GT:GQ:DP:AD:VAF:C:PS	1|0:18:53:19:0.358:P:201
contig_1354	16889	.	T	TC	12	PASS	.	GT:GQ:DP:AD:VAF:C:PS	1|0:12:60:18:0.3:P:201
contig_1354	18495	.	T	C	20	PASS	.	GT:GQ:DP:AD:VAF:C:PS	1|0:20:63:25:0.397:P:201
contig_1354	18594	.	C	T	19	PASS	.	GT:GQ:DP:AD:VAF:C:PS	1|0:19:64:24:0.375:P:201
contig_1354	19286	.	A	G	48.5	PASS	.	GT:GQ:DP:AD:VAF:C:PS	1|0:48:57:19:0.333333:DV:201
contig_1354	19806	.	G	A	23	PASS	.	GT:GQ:DP:AD:VAF:C:PS	1|0:23:52:17:0.327:P:201
contig_1354	20122	.	A	G	7.5	PASS	.	GT:GQ:DP:AD:VAF:C:PS	1|0:8:51:10:0.196078:DV:201
contig_1354	20123	.	T	G	0	refCall	.	GT:GQ:DP:AD:VAF:C	0/0:34:39:7:0.179487:DV
contig_1354	20540	.	A	G	20	PASS	.	GT:GQ:DP:AD:VAF:C:PS	1|0:20:56:22:0.393:P:201
contig_1354	21458	.	T	C	19	PASS	.	GT:GQ:DP:AD:VAF:C:PS	1|0:19:51:20:0.392:P:201
contig_1354	21513	.	GGGAGAGAGA	G	38.7	PASS	.	GT:GQ:DP:AD:VAF:C	1/1:39:37:15:0.405405:DV
contig_1354	21921	.	TA	T	17	PASS	.	GT:GQ:DP:AD:VAF:C:PS	0|1:17:52:25:0.481:P:201
contig_1354	22886	.	C	T	21	PASS	.	GT:GQ:DP:AD:VAF:C:PS	1|0:21:52:24:0.462:P:201
contig_1354	23275	.	AC	A	32.3	PASS	.	GT:GQ:DP:AD:VAF:C:PS	1|0:32:54:21:0.388889:DV:201
contig_1354	23277	.	A	T	43.9	PASS	.	GT:GQ:DP:AD:VAF:C:PS	1|0:44:57:22:0.385965:DV:201
contig_1354	24727	.	T	C	20	PASS	.	GT:GQ:DP:AD:VAF:C:PS	1|0:20:60:26:0.433:P:201
contig_1354	25283	.	G	A	23	PASS	.	GT:GQ:DP:AD:VAF:C:PS	1|0:23:54:25:0.463:P:201
contig_1354	26038	.	G	A	17	PASS	.	GT:GQ:DP:AD:VAF:C:PS	0|1:17:53:21:0.396:P:201
contig_1354	26451	.	TTA	T	46.1	PASS	.	GT:GQ:DP:AD:VAF:C:PS	0|1:46:55:20:0.363636:DV:201
contig_1354	26916	.	A	G	17	PASS	.	GT:GQ:DP:AD:VAF:C:PS	0|1:17:62:29:0.468:P:201
contig_1354	27387	.	A	G	19	PASS	.	GT:GQ:DP:AD:VAF:C:PS	1|0:19:54:27:0.5:P:201
contig_1354	29327	.	G	A	54.7	PASS	.	GT:GQ:DP:AD:VAF:C:PS	0|1:55:71:25:0.352113:DV:201
contig_1354	29419	.	A	G	17	PASS	.	GT:GQ:DP:AD:VAF:C:PS	0|1:17:72:25:0.347:P:201
contig_1354	30208	.	CTTTA	C	51.5	PASS	.	GT:GQ:DP:AD:VAF:C:PS	1|0:48:75:40:0.533333:DV:201
contig_1354	30963	.	A	G	18	PASS	.	GT:GQ:DP:AD:VAF:C:PS	0|1:18:74:31:0.419:P:201
contig_1354	31765	.	A	G	16	PASS	.	GT:GQ:DP:AD:VAF:C:PS	0|1:16:59:26:0.441:P:201
contig_1354	32943	.	C	CTT	53.9	PASS	.	GT:GQ:DP:AD:VAF:C:PS	0|1:53:42:18:0.428571:DV:201
contig_1354	33828	.	TTATATATATATA	T	26.7	PASS	.	GT:GQ:DP:AD:VAF:C:PS	0|1:27:39:9:0.230769:DV:201
contig_1354	34048	.	A	G	17	PASS	.	GT:GQ:DP:AD:VAF:C:PS	0|1:17:43:20:0.465:P:201
contig_1354	34094	.	G	A	19	PASS	.	GT:GQ:DP:AD:VAF:C:PS	0|1:19:44:23:0.523:P:201
contig_1354	34352	.	G	A	62.2	PASS	.	GT:GQ:DP:AD:VAF:C:PS	0|1:62:38:17:0.447368:DV:201
contig_1354	35302	.	A	G	65.3	PASS	.	GT:GQ:DP:AD:VAF:C:PS	0|1:65:47:23:0.489362:DV:201
contig_1354	35612	.	A	G	18	PASS	.	GT:GQ:DP:AD:VAF:C:PS	1|0:18:44:21:0.477:P:201
contig_1354	35771	.	G	A	18	PASS	.	GT:GQ:DP:AD:VAF:C:PS	0|1:18:41:16:0.39:P:201
contig_1354	35976	.	G	A	19	PASS	.	GT:GQ:DP:AD:VAF:C:PS	0|1:19:40:17:0.425:P:201
contig_1354	36155	.	A	G	17	PASS	.	GT:GQ:DP:AD:VAF:C:PS	0|1:17:41:18:0.439:P:201
contig_1354	36310	.	G	A	19	PASS	.	GT:GQ:DP:AD:VAF:C:PS	0|1:19:47:24:0.511:P:201
contig_1354	37715	.	AT	A	26.4	PASS	.	GT:GQ:DP:AD:VAF:C:PS	1|0:14:48:20:0.416667:DV:201
contig_1354	37718	.	TC	T	35.6	PASS	.	GT:GQ:DP:AD:VAF:C:PS	0|1:21:46:22:0.478261:DV:201
contig_1354	39795	.	C	A	4.7	PASS	.	GT:GQ:DP:AD:VAF:C:PS	0|1:5:31:12:0.387097:DV:201
contig_1354	40228	.	AT	A	3.6	PASS	.	GT:GQ:DP:AD:VAF:C	1/1:4:53:10:0.188679:DV
contig_1354	40232	.	T	A	4.5	PASS	.	GT:GQ:DP:AD:VAF:C	1/1:5:43:10:0.232558:DV
contig_1354	40234	.	T	A	0	refCall	.	GT:GQ:DP:AD:VAF:C	0/0:29:53:7:0.132075:DV
contig_1354	40235	.	T	A	0	refCall	.	GT:GQ:DP:AD:VAF:C	0/0:51:53:15:0.283019:DV
contig_1354	41956	.	A	G	19	PASS	.	GT:GQ:DP:AD:VAF:C:PS	0|1:19:63:26:0.413:P:201
contig_1354	42596	.	T	C	59.9	PASS	.	GT:GQ:DP:AD:VAF:C:PS	0|1:60:43:15:0.348837:DV:201
contig_1354	44058	.	C	T	17	PASS	.	GT:GQ:DP:AD:VAF:C:PS	1|0:17:63:28:0.444:P:201
contig_1354	44638	.	GCTTGCTACCGGCAT	G	69.2	PASS	.	GT:GQ:DP:AD:VAF:C:PS	0|1:69:61:23:0.377049:DV:201
contig_1354	44832	.	TC	T	35.5	PASS	.	GT:GQ:DP:AD:VAF:C	1/1:33:60:22:0.366667:DV
contig_1354	44974	.	A	G	21	PASS	.	GT:GQ:DP:AD:VAF:C:PS	1|0:21:72:35:0.486:P:201
contig_1354	45114	.	T	A	17	PASS	.	GT:GQ:DP:AD:VAF:C:PS	0|1:17:71:35:0.493:P:201
contig_1354	45158	.	A	G	19	PASS	.	GT:GQ:DP:AD:VAF:C:PS	0|1:19:72:30:0.417:P:201
contig_1354	47365	.	TCGTTA	T	13	PASS	.	GT:GQ:DP:AD:VAF:C:PS	0|1:13:61:26:0.426:P:201
contig_1354	47750	.	GCAT	G	0.1	refCall	.	GT:GQ:DP:AD:VAF:C	./.:17:59:25:0.423729:DV
contig_1354	47768	.	GT	G	8.9	PASS	.	GT:GQ:DP:AD:VAF:C	1/1:4:61:24:0.393443:DV
contig_1354	47770	.	TC	T	16.3	PASS	.	GT:GQ:DP:AD:VAF:C:PS	1|0:5:62:26:0.419355:DV:201
contig_1354	47819	.	T	C	23	PASS	.	GT:GQ:DP:AD:VAF:C:PS	1|0:23:60:30:0.5:P:201
contig_1354	48697	.	AT	A	0.1	refCall	.	GT:GQ:DP:AD:VAF:C	./.:19:76:10:0.131579:DV
contig_1354	49738	.	CTGTGTGTGTG	C	27.1	PASS	.	GT:GQ:DP:AD:VAF:C:PS	1|0:27:70:13:0.185714:DV:201
contig_1354	51425	.	CA	C	8.4	PASS	.	GT:GQ:DP:AD:VAF:C	1/1:3:64:14:0.21875:DV
contig_1354	51497	.	T	C	18	PASS	.	GT:GQ:DP:AD:VAF:C:PS	0|1:18:65:32:0.492:P:201
contig_1354	51554	.	T	C	20	PASS	.	GT:GQ:DP:AD:VAF:C:PS	1|0:20:62:28:0.452:P:201
contig_1354	52078	.	T	C	20	PASS	.	GT:GQ:DP:AD:VAF:C:PS	0|1:20:67:25:0.373:P:201
contig_1354	52139	.	A	G	20	PASS	.	GT:GQ:DP:AD:VAF:C:PS	1|0:20:72:38:0.528:P:201
contig_1354	52293	.	G	GT	4.3	PASS	.	GT:GQ:DP:AD:VAF:C:PS	0|1:4:70:13:0.185714:DV:201
contig_1354	53611	.	T	C	28.9	PASS	.	GT:GQ:DP:AD:VAF:C:PS	1|0:29:72:31:0.430556:DV:201
contig_1354	53645	.	T	C	0	refCall	.	GT:GQ:DP:AD:VAF:C	0/0:35:69:11:0.15942:DV
contig_1354	54023	.	C	T	0	refCall	.	GT:GQ:DP:AD:VAF:C	0/0:37:67:0:0:DV
contig_1354	54063	.	T	C	0	refCall	.	GT:GQ:DP:AD:VAF:C	0/0:33:69:12:0.173913:DV
contig_1354	54068	.	C	T	0	refCall	.	GT:GQ:DP:AD:VAF:C	0/0:34:68:15:0.220588:DV
contig_1354	54085	.	T	C	0	refCall	.	GT:GQ:DP:AD:VAF:C	0/0:38:72:11:0.152778:DV
contig_1354	54103	.	C	T	0	refCall	.	GT:GQ:DP:AD:VAF:C	0/0:40:71:12:0.169014:DV
contig_1354	54127	.	C	T	0	refCall	.	GT:GQ:DP:AD:VAF:C	0/0:43:64:18:0.28125:DV
contig_1354	54170	.	C	T	0	refCall	.	GT:GQ:DP:AD:VAF:C	0/0:50:70:12:0.171429:DV
contig_1354	54182	.	T	G	0	refCall	.	GT:GQ:DP:AD:VAF:C	0/0:59:69:12:0.173913:DV
contig_1354	54207	.	A	G	0	refCall	.	GT:GQ:DP:AD:VAF:C	0/0:48:71:13:0.183099:DV
contig_1354	54209	.	T	C	0	refCall	.	GT:GQ:DP:AD:VAF:C	0/0:47:73:14:0.191781:DV
contig_1354	54222	.	T	G	0	refCall	.	GT:GQ:DP:AD:VAF:C	0/0:49:72:10:0.138889:DV
contig_1354	54227	.	T	G	0	refCall	.	GT:GQ:DP:AD:VAF:C	0/0:46:72:12:0.166667:DV
contig_1354	54240	.	C	T	0	refCall	.	GT:GQ:DP:AD:VAF:C	0/0:51:67:11:0.164179:DV
contig_1354	54246	.	A	T	0	refCall	.	GT:GQ:DP:AD:VAF:C	0/0:49:65:14:0.215385:DV
contig_1354	54249	.	A	T	0	refCall	.	GT:GQ:DP:AD:VAF:C	0/0:48:68:12:0.176471:DV
contig_1354	54250	.	C	T	0	refCall	.	GT:GQ:DP:AD:VAF:C	0/0:48:67:13:0.19403:DV
contig_1354	54254	.	C	T	0	refCall	.	GT:GQ:DP:AD:VAF:C	0/0:36:64:13:0.203125:DV
contig_1354	54270	.	C	G	0	refCall	.	GT:GQ:DP:AD:VAF:C	0/0:30:70:19:0.271429:DV
contig_1354	54271	.	C	G	0	refCall	.	GT:GQ:DP:AD:VAF:C	0/0:36:71:15:0.211268:DV
contig_1354	54279	.	GTATA	G	0.1	refCall	.	GT:GQ:DP:AD:VAF:C	./.:19:65:12:0.184615:DV
contig_1354	54399	.	AAG	A	0	refCall	.	GT:GQ:DP:AD:VAF:C	0/0:42:53:10:0.188679:DV
contig_1354	54401	.	G	A	28.7	PASS	.	GT:GQ:DP:AD:VAF:C:PS	1|0:29:45:12:0.266667:DV:201
contig_1354	54588	.	T	C	20	PASS	.	GT:GQ:DP:AD:VAF:C:PS	1|0:20:56:25:0.446:P:201
contig_1354	56604	.	A	G	19	PASS	.	GT:GQ:DP:AD:VAF:C:PS	1|0:19:58:24:0.414:P:201
contig_1354	58119	.	C	CT	33.7	PASS	.	GT:GQ:DP:AD:VAF:C:PS	0|1:20:60:20:0.333333:DV:201
contig_1354	58120	.	T	TG	34.3	PASS	.	GT:GQ:DP:AD:VAF:C:PS	1|0:26:61:25:0.409836:DV:201
contig_1354	58378	.	AT	A	8.1	PASS	.	GT:GQ:DP:AD:VAF:C:PS	0|1:5:53:24:0.45283:DV:201
contig_1354	60958	.	G	GA	26.8	PASS	.	GT:GQ:DP:AD:VAF:C:PS	0|1:25:61:16:0.262295:DV:201
contig_1354	60961	.	A	AG	42.9	PASS	.	GT:GQ:DP:AD:VAF:C:PS	1|0:42:63:18:0.285714:DV:201
contig_1354	61451	.	A	G	21	PASS	.	GT:GQ:DP:AD:VAF:C:PS	0|1:21:64:34:0.531:P:201
contig_1354	61473	.	C	G	17	PASS	.	GT:GQ:DP:AD:VAF:C:PS	1|0:17:65:26:0.4:P:201
contig_1354	62580	.	C	T	99	PASS	.	GT:GQ:DP:AD:VAF:C:PS	1|0:99:75:35:0.466667:DV:201
contig_1354	67491	.	C	T	22	PASS	.	GT:GQ:DP:AD:VAF:C:PS	1|0:22:75:33:0.44:P:201
contig_1354	68349	.	T	A	49.7	PASS	.	GT:GQ:DP:AD:VAF:C:PS	1|0:50:72:32:0.444444:DV:201
contig_1354	68350	.	T	A	51	PASS	.	GT:GQ:DP:AD:VAF:C:PS	1|0:50:73:32:0.438356:DV:201
contig_1354	68432	.	G	A	4.4	PASS	.	GT:GQ:DP:AD:VAF:C	1/1:4:24:10:0.416667:DV
contig_1354	68433	.	G	A	0.1	refCall	.	GT:GQ:DP:AD:VAF:C	./.:19:31:6:0.193548:DV
contig_1354	68434	.	G	A	0	refCall	.	GT:GQ:DP:AD:VAF:C	0/0:44:47:16:0.340426:DV
contig_1354	68838	.	A	T	17	PASS	.	GT:GQ:DP:AD:VAF:C:PS	1|0:17:63:24:0.381:P:201
contig_1354	69191	.	T	G	52.9	PASS	.	GT:GQ:DP:AD:VAF:C:PS	1|0:52:59:22:0.372881:DV:201
contig_1354	69333	.	G	A	21	PASS	.	GT:GQ:DP:AD:VAF:C:PS	1|0:21:60:20:0.333:P:201
contig_1354	69593	.	G	A	17	PASS	.	GT:GQ:DP:AD:VAF:C:PS	1|0:17:61:23:0.377:P:201
contig_1354	70477	.	T	G	19	PASS	.	GT:GQ:DP:AD:VAF:C:PS	1|0:19:62:22:0.355:P:201
contig_1354	71228	.	T	C	20	PASS	.	GT:GQ:DP:AD:VAF:C:PS	1|0:20:64:25:0.391:P:201
contig_1354	71539	.	A	G	18	PASS	.	GT:GQ:DP:AD:VAF:C:PS	0|1:18:57:26:0.456:P:201
contig_1354	71625	.	T	A	18	PASS	.	GT:GQ:DP:AD:VAF:C:PS	1|0:18:61:24:0.393:P:201
contig_1354	72078	.	T	C	19	PASS	.	GT:GQ:DP:AD:VAF:C:PS	0|1:19:57:28:0.491:P:201
contig_1354	72316	.	A	G	20	PASS	.	GT:GQ:DP:AD:VAF:C:PS	0|1:20:56:24:0.429:P:201
contig_1354	72401	.	A	G	60.8	PASS	.	GT:GQ:DP:AD:VAF:C:PS	0|1:61:56:24:0.428571:DV:201
contig_1354	72426	.	A	G	21	PASS	.	GT:GQ:DP:AD:VAF:C:PS	1|0:21:55:29:0.527:P:201
contig_1354	72493	.	C	G	16	PASS	.	GT:GQ:DP:AD:VAF:C:PS	0|1:16:47:17:0.362:P:201
contig_1354	72740	.	G	A	21	PASS	.	GT:GQ:DP:AD:VAF:C:PS	1|0:21:58:33:0.569:P:201
contig_1354	72812	.	T	C	71.3	PASS	.	GT:GQ:DP:AD:VAF:C:PS	0|1:69:54:19:0.351852:DV:201
contig_1354	73117	.	T	C	19	PASS	.	GT:GQ:DP:AD:VAF:C:PS	0|1:19:53:22:0.415:P:201
contig_1354	73147	.	G	A	21	PASS	.	GT:GQ:DP:AD:VAF:C:PS	0|1:21:54:24:0.444:P:201
contig_1354	78864	.	GA	G	0.3	refCall	.	GT:GQ:DP:AD:VAF:C	./.:11:39:8:0.205128:DV
contig_1354	79327	.	T	C	19	PASS	.	GT:GQ:DP:AD:VAF:C:PS	0|1:19:37:16:0.432:P:201
contig_1354	79785	.	A	G	4	PASS	.	GT:GQ:DP:AD:VAF:C	1/1:4:17:9:0.529412:DV
contig_1354	79790	.	T	G	11.3	PASS	.	GT:GQ:DP:AD:VAF:C	1/1:11:18:13:0.722222:DV
contig_1354	79800	.	T	A	0	refCall	.	GT:GQ:DP:AD:VAF:C	0/0:21:19:8:0.421053:DV
contig_1354	79808	.	T	A	0.1	refCall	.	GT:GQ:DP:AD:VAF:C	./.:18:13:7:0.538462:DV
contig_1354	79812	.	A	T	0.1	refCall	.	GT:GQ:DP:AD:VAF:C	./.:15:22:13:0.590909:DV
contig_1354	79813	.	A	C	0.3	refCall	.	GT:GQ:DP:AD:VAF:C	./.:12:22:13:0.590909:DV
contig_1354	79814	.	T	G	0.4	refCall	.	GT:GQ:DP:AD:VAF:C	./.:11:22:13:0.590909:DV
contig_1354	79815	.	A	C	4.8	PASS	.	GT:GQ:DP:AD:VAF:C	1/1:5:21:19:0.904762:DV
contig_1354	79829	.	A	T	16.2	PASS	.	GT:GQ:DP:AD:VAF:C	1/1:16:20:16:0.8:DV
contig_1354	79835	.	A	G	3.6	PASS	.	GT:GQ:DP:AD:VAF:C	1/1:4:22:17:0.772727:DV
contig_1354	79843	.	T	G	1.4	refCall	.	GT:GQ:DP:AD:VAF:C	./.:6:20:19:0.95:DV
contig_1354	79845	.	A	C	2.5	refCall	.	GT:GQ:DP:AD:VAF:C	./.:4:21:20:0.952381:DV
contig_1354	79847	.	T	C	0.4	refCall	.	GT:GQ:DP:AD:VAF:C	./.:10:21:19:0.904762:DV
contig_1354	79851	.	T	A	0.2	refCall	.	GT:GQ:DP:AD:VAF:C	./.:14:17:16:0.941176:DV
contig_1354	79852	.	T	A	0.1	refCall	.	GT:GQ:DP:AD:VAF:C	./.:17:18:12:0.666667:DV
contig_1354	79854	.	T	G	0.1	refCall	.	GT:GQ:DP:AD:VAF:C	./.:17:21:10:0.47619:DV
contig_1354	79857	.	T	TAA	0.1	refCall	.	GT:GQ:DP:AD:VAF:C	./.:15:21:7:0.333333:DV
contig_1354	79858	.	T	A	0	refCall	.	GT:GQ:DP:AD:VAF:C	0/0:24:21:7:0.333333:DV
contig_1354	79865	.	T	A	2.9	refCall	.	GT:GQ:DP:AD:VAF:C	./.:3:20:17:0.85:DV
contig_1354	79869	.	GT	G	0.3	refCall	.	GT:GQ:DP:AD:VAF:C	./.:12:19:14:0.736842:DV
contig_1354	79871	.	AT	A	0.4	refCall	.	GT:GQ:DP:AD:VAF:C	./.:10:20:16:0.8:DV
contig_1354	79872	.	T	A	0	refCall	.	GT:GQ:DP:AD:VAF:C	0/0:23:4:2:0.5:DV
contig_1354	79878	.	T	C	0	refCall	.	GT:GQ:DP:AD:VAF:C	0/0:21:7:3:0.428571:DV
contig_1354	79880	.	T	A	0.1	refCall	.	GT:GQ:DP:AD:VAF:C	./.:19:7:3:0.428571:DV
contig_1354	79881	.	T	C	0	refCall	.	GT:GQ:DP:AD:VAF:C	0/0:25:14:7:0.5:DV
contig_1354	79882	.	T	C	0	refCall	.	GT:GQ:DP:AD:VAF:C	0/0:22:19:3:0.157895:DV
contig_1354	79883	.	T	A	0	refCall	.	GT:GQ:DP:AD:VAF:C	0/0:25:21:13:0.619048:DV
contig_1354	79891	.	TA	T	1	refCall	.	GT:GQ:DP:AD:VAF:C	./.:7:20:15:0.75:DV
contig_1354	79896	.	A	G	3.2	PASS	.	GT:GQ:DP:AD:VAF:C	1/1:3:20:16:0.8:DV
contig_1354	79901	.	CA	C	5	PASS	.	GT:GQ:DP:AD:VAF:C	1/1:5:15:14:0.933333:DV
contig_1354	79903	.	A	T	0.8	refCall	.	GT:GQ:DP:AD:VAF:C	./.:8:17:15:0.882353:DV
contig_1354	79908	.	C	G	4.4	PASS	.	GT:GQ:DP:AD:VAF:C	1/1:4:19:17:0.894737:DV
contig_1354	79918	.	A	AG	19.5	PASS	.	GT:GQ:DP:AD:VAF:C	1/1:20:22:14:0.636364:DV
contig_1354	79924	.	T	TCC	25.1	PASS	.	GT:GQ:DP:AD:VAF:C	1/1:25:22:14:0.636364:DV
contig_1354	79928	.	A	AC	22	PASS	.	GT:GQ:DP:AD:VAF:C	1/1:22:22:16:0.727273:DV
contig_1354	80554	.	GTA	G	0.4	refCall	.	GT:GQ:DP:AD:VAF:C	./.:10:25:7:0.28:DV
contig_1354	80942	.	G	A	16	PASS	.	GT:GQ:DP:AD:VAF:C:PS	0|1:16:28:10:0.357:P:201
contig_1354	81114	.	T	C	19	PASS	.	GT:GQ:DP:AD:VAF:C:PS	1|0:19:29:14:0.483:P:201
contig_1354	81469	.	CATATAT	C	10.9	PASS	.	GT:GQ:DP:AD:VAF:C:PS	1|0:11:30:5:0.166667:DV:201
contig_1354	81489	.	T	C	3.1	PASS	.	GT:GQ:DP:AD:VAF:C:PS	0|1:3:30:6:0.2:DV:201
contig_1354	81495	.	T	C	8.6	PASS	.	GT:GQ:DP:AD:VAF:C:PS	1|0:9:30:6:0.2:DV:201
contig_1354	82357	.	T	A	1.6	refCall	.	GT:GQ:DP:AD:VAF:C	./.:5:27:9:0.333333:DV
contig_1354	82365	.	T	A	10	PASS	.	GT:GQ:DP:AD:VAF:C	1/1:3:29:11:0.37931:DV
contig_1354	82405	.	A	AATGTG	1	refCall	.	GT:GQ:DP:AD:VAF:C	./.:7:24:5:0.208333:DV
contig_1354	82443	.	A	AC	12	PASS	.	GT:GQ:DP:AD:VAF:C	1/1:12:25:22:0.88:P
contig_1354	83784	.	G	A	20	PASS	.	GT:GQ:DP:AD:VAF:C:PS	1|0:20:49:21:0.429:P:201
contig_1354	84376	.	TA	T	34	PASS	.	GT:GQ:DP:AD:VAF:C:PS	0|1:15:49:18:0.367347:DV:201
contig_1354	84382	.	A	AT	0.2	refCall	.	GT:GQ:DP:AD:VAF:C	./.:13:46:9:0.195652:DV
contig_1354	84722	.	A	G	21	PASS	.	GT:GQ:DP:AD:VAF:C:PS	1|0:21:57:24:0.421:P:201
contig_1354	85003	.	G	C	20	PASS	.	GT:GQ:DP:AD:VAF:C:PS	0|1:20:60:30:0.5:P:201
contig_1354	85024	.	T	C	19	PASS	.	GT:GQ:DP:AD:VAF:C:PS	0|1:19:60:28:0.467:P:201
contig_1354	85650	.	T	G	28.8	PASS	.	GT:GQ:DP:AD:VAF:C:PS	1|0:29:57:18:0.315789:DV:201
contig_1354	86027	.	AAAATAAATTAATTTTAAAAAAT	A	61.2	PASS	.	GT:GQ:DP:AD:VAF:C:PS	0|1:53:66:31:0.469697:DV:201
contig_1354	87918	.	A	G	19	PASS	.	GT:GQ:DP:AD:VAF:C:PS	1|0:19:61:25:0.41:P:201
contig_1354	88804	.	GA	G	0.1	refCall	.	GT:GQ:DP:AD:VAF:C	./.:18:55:13:0.236364:DV
contig_1354	88874	.	C	T	50.9	PASS	.	GT:GQ:DP:AD:VAF:C:PS	1|0:50:51:24:0.470588:DV:201
contig_1354	88879	.	C	T	54.6	PASS	.	GT:GQ:DP:AD:VAF:C:PS	1|0:54:54:23:0.425926:DV:201
contig_1354	89089	.	AGGCGACGGC	A	63.7	PASS	.	GT:GQ:DP:AD:VAF:C:PS	0|1:61:52:21:0.403846:DV:201
contig_1354	89148	.	G	A	20	PASS	.	GT:GQ:DP:AD:VAF:C:PS	1|0:20:51:21:0.412:P:201
contig_1354	89268	.	T	C	13.4	PASS	.	GT:GQ:DP:AD:VAF:C:PS	1|0:13:42:9:0.214286:DV:201
contig_1354	89344	.	AT	A	1.5	refCall	.	GT:GQ:DP:AD:VAF:C	./.:5:53:8:0.150943:DV
contig_1354	89551	.	T	A	62.5	PASS	.	GT:GQ:DP:AD:VAF:C:PS	0|1:62:47:22:0.468085:DV:201
contig_1354	89907	.	C	T	18	PASS	.	GT:GQ:DP:AD:VAF:C:PS	1|0:18:47:20:0.426:P:201
contig_1354	89976	.	G	A	20	PASS	.	GT:GQ:DP:AD:VAF:C:PS	0|1:20:48:21:0.438:P:201
contig_1354	90385	.	CGAGAGAGAGAGAGAGAGAGAGAGAGAGAGAGA	C	33.7	PASS	.	GT:GQ:DP:AD:VAF:C:PS	1|0:34:46:12:0.26087:DV:201
contig_1354	90435	.	A	T	36	PASS	.	GT:GQ:DP:AD:VAF:C:PS	1|0:36:46:21:0.456522:DV:201
contig_1354	90450	.	G	A	28.7	PASS	.	GT:GQ:DP:AD:VAF:C:PS	0|1:27:38:16:0.421053:DV:201
contig_1354	90583	.	GA	G	13.5	PASS	.	GT:GQ:DP:AD:VAF:C	1/1:7:50:17:0.34:DV
contig_1354	90849	.	G	A	21	PASS	.	GT:GQ:DP:AD:VAF:C:PS	1|0:21:53:25:0.472:P:201
contig_1354	91309	.	A	G	19	PASS	.	GT:GQ:DP:AD:VAF:C:PS	1|0:19:58:25:0.431:P:201
contig_1354	91456	.	T	C	22	PASS	.	GT:GQ:DP:AD:VAF:C:PS	1|0:22:56:24:0.429:P:201
contig_1354	91505	.	G	T	16	PASS	.	GT:GQ:DP:AD:VAF:C:PS	1|0:16:58:24:0.414:P:201
contig_1354	91517	.	T	C	20	PASS	.	GT:GQ:DP:AD:VAF:C:PS	1|0:20:59:27:0.458:P:201
contig_1354	91533	.	T	A	46.9	PASS	.	GT:GQ:DP:AD:VAF:C:PS	1|0:47:59:27:0.457627:DV:201
contig_1354	91537	.	G	A	58.6	PASS	.	GT:GQ:DP:AD:VAF:C:PS	1|0:58:61:27:0.442623:DV:201
contig_1354	91560	.	G	T	3.7	PASS	.	GT:GQ:DP:AD:VAF:C:PS	1|0:4:42:6:0.142857:DV:201
contig_1354	91616	.	C	T	20	PASS	.	GT:GQ:DP:AD:VAF:C:PS	1|0:20:61:28:0.459:P:201
contig_1354	91977	.	G	T	16	PASS	.	GT:GQ:DP:AD:VAF:C:PS	1|0:16:44:17:0.386:P:201
contig_1354	92094	.	T	C	21	PASS	.	GT:GQ:DP:AD:VAF:C:PS	1|0:21:60:26:0.433:P:201
contig_1354	92115	.	A	T	29.3	PASS	.	GT:GQ:DP:AD:VAF:C:PS	1|0:29:60:19:0.316667:DV:201
contig_1354	92214	.	A	G	17	PASS	.	GT:GQ:DP:AD:VAF:C:PS	1|0:17:59:24:0.407:P:201
contig_1354	92295	.	T	C	18	PASS	.	GT:GQ:DP:AD:VAF:C:PS	1|0:18:60:21:0.35:P:201
contig_1354	92323	.	T	C	16	PASS	.	GT:GQ:DP:AD:VAF:C:PS	1|0:16:59:24:0.407:P:201
contig_1354	92438	.	C	T	20	PASS	.	GT:GQ:DP:AD:VAF:C:PS	1|0:20:62:24:0.387:P:201
contig_1354	92888	.	C	T	16	PASS	.	GT:GQ:DP:AD:VAF:C:PS	1|0:16:60:22:0.367:P:201
contig_1354	93264	.	T	A	99	PASS	.	GT:GQ:DP:AD:VAF:C:PS	0|1:65:73:41:0.561644:DV:201
contig_1354	93266	.	A	G	69.2	PASS	.	GT:GQ:DP:AD:VAF:C:PS	1|0:69:74:29:0.391892:DV:201
contig_1354	93281	.	G	A	22	PASS	.	GT:GQ:DP:AD:VAF:C:PS	1|0:22:72:31:0.431:P:201
contig_1354	93448	.	A	G	17	PASS	.	GT:GQ:DP:AD:VAF:C:PS	1|0:17:73:30:0.411:P:201
contig_1354	93731	.	T	C	19	PASS	.	GT:GQ:DP:AD:VAF:C:PS	1|0:19:73:28:0.384:P:201
contig_1354	93799	.	T	C	20	PASS	.	GT:GQ:DP:AD:VAF:C:PS	1|0:20:72:27:0.375:P:201
contig_1354	93814	.	G	A	24	PASS	.	GT:GQ:DP:AD:VAF:C:PS	1|0:24:68:28:0.412:P:201
contig_1354	93887	.	A	C	18	PASS	.	GT:GQ:DP:AD:VAF:C:PS	1|0:18:71:28:0.394:P:201
contig_1354	93953	.	A	G	51.4	PASS	.	GT:GQ:DP:AD:VAF:C:PS	1|0:51:69:26:0.376812:DV:201
contig_1354	94196	.	TATATAAA	T	62	PASS	.	GT:GQ:DP:AD:VAF:C:PS	0|1:59:66:29:0.439394:DV:201
contig_1354	94217	.	T	C	18	PASS	.	GT:GQ:DP:AD:VAF:C:PS	1|0:18:67:28:0.418:P:201
contig_1354	94318	.	C	T	20	PASS	.	GT:GQ:DP:AD:VAF:C:PS	1|0:20:68:31:0.456:P:201
contig_1354	94794	.	A	G	17	PASS	.	GT:GQ:DP:AD:VAF:C:PS	1|0:17:63:30:0.476:P:201
contig_1354	95267	.	G	A	18	PASS	.	GT:GQ:DP:AD:VAF:C:PS	0|1:18:56:23:0.411:P:201
contig_1354	95404	.	T	TATAAAA	2.3	refCall	.	GT:GQ:DP:AD:VAF:C	./.:4:56:8:0.142857:DV
contig_1354	96124	.	G	A	62.8	PASS	.	GT:GQ:DP:AD:VAF:C:PS	0|1:62:47:22:0.468085:DV:201
contig_1354	96534	.	AAATATTAATAATATTT	A	52.3	PASS	.	GT:GQ:DP:AD:VAF:C:PS	0|1:51:50:16:0.32:DV:201
contig_1354	96866	.	G	A	20	PASS	.	GT:GQ:DP:AD:VAF:C:PS	0|1:20:50:20:0.4:P:201
contig_1354	97956	.	G	C	17	PASS	.	GT:GQ:DP:AD:VAF:C:PS	0|1:17:62:26:0.419:P:201
contig_1354	98191	.	A	G	11.6	PASS	.	GT:GQ:DP:AD:VAF:C:PS	1|0:11:49:20:0.408163:DV:201
contig_1354	98195	.	T	C	1.4	refCall	.	GT:GQ:DP:AD:VAF:C	./.:6:54:16:0.296296:DV
contig_1354	98872	.	C	T	99	PASS	.	GT:GQ:DP:AD:VAF:C:PS	0|1:99:59:24:0.40678:DV:201
contig_1354	99269	.	A	G	19	PASS	.	GT:GQ:DP:AD:VAF:C:PS	0|1:19:53:24:0.453:P:201
contig_1354	100053	.	C	T	71.2	PASS	.	GT:GQ:DP:AD:VAF:C:PS	0|1:69:54:24:0.444444:DV:201
contig_1354	101632	.	CGT	C	47.1	PASS	.	GT:GQ:DP:AD:VAF:C:PS	0|1:46:63:28:0.444444:DV:201
contig_1354	101891	.	CTG	C	44.3	PASS	.	GT:GQ:DP:AD:VAF:C:PS	1|0:43:61:27:0.442623:DV:201
contig_1354	102608	.	TTCGTCG	T	46.7	PASS	.	GT:GQ:DP:AD:VAF:C:PS	0|1:46:52:18:0.346154:DV:201
contig_1354	104430	.	T	C	18	PASS	.	GT:GQ:DP:AD:VAF:C:PS	1|0:18:53:26:0.491:P:201
contig_1354	104436	.	G	A	18	PASS	.	GT:GQ:DP:AD:VAF:C:PS	1|0:18:53:28:0.528:P:201
contig_1354	104704	.	TTACGG	T	69.2	PASS	.	GT:GQ:DP:AD:VAF:C:PS	0|1:69:54:21:0.388889:DV:201
contig_1354	104947	.	T	C	20	PASS	.	GT:GQ:DP:AD:VAF:C:PS	0|1:20:54:27:0.5:P:201
contig_1354	105199	.	G	A	21	PASS	.	GT:GQ:DP:AD:VAF:C:PS	1|0:21:53:26:0.491:P:201
contig_1354	106097	.	T	C	67.5	PASS	.	GT:GQ:DP:AD:VAF:C:PS	0|1:67:63:21:0.333333:DV:201
contig_1354	106205	.	T	A	18	PASS	.	GT:GQ:DP:AD:VAF:C:PS	0|1:18:57:21:0.368:P:201
contig_1354	107380	.	G	A	20	PASS	.	GT:GQ:DP:AD:VAF:C:PS	0|1:20:63:30:0.476:P:201
contig_1354	107609	.	TATA	T	13	PASS	.	GT:GQ:DP:AD:VAF:C:PS	1|0:13:70:33:0.471:P:201
contig_1354	107705	.	G	T	19	PASS	.	GT:GQ:DP:AD:VAF:C:PS	0|1:19:70:30:0.429:P:201
contig_1354	107734	.	T	C	19	PASS	.	GT:GQ:DP:AD:VAF:C:PS	0|1:19:68:29:0.426:P:201
contig_1354	107748	.	AAG	A	18	PASS	.	GT:GQ:DP:AD:VAF:C:PS	0|1:18:69:31:0.449:P:201
contig_1354	107886	.	A	G	16	PASS	.	GT:GQ:DP:AD:VAF:C:PS	1|0:16:66:31:0.47:P:201
contig_1354	107952	.	T	C	16	PASS	.	GT:GQ:DP:AD:VAF:C:PS	0|1:16:67:30:0.448:P:201
contig_1354	108175	.	ATAT	A	16	PASS	.	GT:GQ:DP:AD:VAF:C:PS	1|0:16:62:29:0.468:P:201
contig_1354	108193	.	G	C	20	PASS	.	GT:GQ:DP:AD:VAF:C:PS	1|0:20:60:30:0.5:P:201
contig_1354	108204	.	T	C	53.4	PASS	.	GT:GQ:DP:AD:VAF:C:PS	0|1:51:59:25:0.423729:DV:201
contig_1354	108267	.	AT	A	18	PASS	.	GT:GQ:DP:AD:VAF:C:PS	0|1:18:60:26:0.433:P:201
contig_1354	108445	.	AG	A	15	PASS	.	GT:GQ:DP:AD:VAF:C:PS	1|0:15:60:29:0.483:P:201
contig_1354	108518	.	C	G	19	PASS	.	GT:GQ:DP:AD:VAF:C:PS	0|1:19:60:25:0.417:P:201
contig_1354	108636	.	G	A	22	PASS	.	GT:GQ:DP:AD:VAF:C:PS	1|0:22:64:32:0.5:P:201
contig_1354	108675	.	G	GT	32.3	PASS	.	GT:GQ:DP:AD:VAF:C:PS	0|1:19:64:23:0.359375:DV:201
contig_1354	108677	.	T	TC	26	PASS	.	GT:GQ:DP:AD:VAF:C:PS	1|0:26:64:21:0.328125:DV:201
contig_1354	108809	.	T	C	19	PASS	.	GT:GQ:DP:AD:VAF:C:PS	1|0:19:64:30:0.469:P:201
contig_1354	108920	.	TAAA	T	12	PASS	.	GT:GQ:DP:AD:VAF:C:PS	0|1:12:58:25:0.431:P:201
contig_1354	108932	.	G	GA	32.2	PASS	.	GT:GQ:DP:AD:VAF:C:PS	0|1:32:60:20:0.333333:DV:201
contig_1354	108937	.	A	G	54.5	PASS	.	GT:GQ:DP:AD:VAF:C:PS	1|0:54:60:28:0.466667:DV:201
contig_1354	109253	.	AG	A	15.4	PASS	.	GT:GQ:DP:AD:VAF:C	1/1:11:58:23:0.396552:DV
contig_1354	109280	.	T	C	20	PASS	.	GT:GQ:DP:AD:VAF:C:PS	1|0:20:58:28:0.483:P:201
contig_1354	109327	.	T	C	20	PASS	.	GT:GQ:DP:AD:VAF:C:PS	0|1:20:60:29:0.483:P:201
contig_1354	109597	.	A	G	17	PASS	.	GT:GQ:DP:AD:VAF:C:PS	1|0:17:63:29:0.46:P:201
contig_1354	109609	.	TA	T	13.1	PASS	.	GT:GQ:DP:AD:VAF:C:PS	1|0:12:61:23:0.377049:DV:201
contig_1354	109614	.	AC	A	24.8	PASS	.	GT:GQ:DP:AD:VAF:C:PS	0|1:24:58:26:0.448276:DV:201
contig_1354	109675	.	C	T	20	PASS	.	GT:GQ:DP:AD:VAF:C:PS	0|1:20:64:30:0.469:P:201
contig_1354	109689	.	T	A	17	PASS	.	GT:GQ:DP:AD:VAF:C:PS	0|1:17:64:29:0.453:P:201
contig_1354	109862	.	T	C	20	PASS	.	GT:GQ:DP:AD:VAF:C:PS	0|1:20:65:30:0.462:P:201
contig_1354	110031	.	GAGAGAGAGAGAGAGAGAGAGA	G	1	refCall	.	GT:GQ:DP:AD:VAF:C	./.:7:55:13:0.236364:DV
contig_1354	110057	.	G	A	5.9	PASS	.	GT:GQ:DP:AD:VAF:C:PS	1|0:6:57:18:0.315789:DV:201
contig_1354	110059	.	G	A	7.8	PASS	.	GT:GQ:DP:AD:VAF:C:PS	1|0:8:62:28:0.451613:DV:201
contig_1354	110073	.	A	G	23.3	PASS	.	GT:GQ:DP:AD:VAF:C:PS	0|1:23:58:20:0.344828:DV:201
contig_1354	110346	.	A	G	19	PASS	.	GT:GQ:DP:AD:VAF:C:PS	0|1:19:63:31:0.492:P:201
contig_1354	110441	.	C	T	21	PASS	.	GT:GQ:DP:AD:VAF:C:PS	0|1:21:63:32:0.508:P:201
contig_1354	110553	.	C	T	58.1	PASS	.	GT:GQ:DP:AD:VAF:C:PS	1|0:58:59:27:0.457627:DV:201
contig_1354	110676	.	AT	A	25.3	PASS	.	GT:GQ:DP:AD:VAF:C:PS	0|1:25:61:27:0.442623:DV:201
contig_1354	110849	.	A	G	41.4	PASS	.	GT:GQ:DP:AD:VAF:C:PS	0|1:41:62:20:0.322581:DV:201
contig_1354	110930	.	T	A	58.4	PASS	.	GT:GQ:DP:AD:VAF:C:PS	0|1:58:62:24:0.387097:DV:201
contig_1354	111193	.	T	C	69.2	PASS	.	GT:GQ:DP:AD:VAF:C:PS	0|1:69:61:25:0.409836:DV:201
contig_1354	111271	.	G	A	22	PASS	.	GT:GQ:DP:AD:VAF:C:PS	1|0:22:61:29:0.475:P:201
contig_1354	111408	.	G	A	19	PASS	.	GT:GQ:DP:AD:VAF:C:PS	1|0:19:57:30:0.526:P:201
contig_1354	111513	.	A	G	41.6	PASS	.	GT:GQ:DP:AD:VAF:C:PS	0|1:29:54:26:0.481481:DV:201
contig_1354	111609	.	A	T	18	PASS	.	GT:GQ:DP:AD:VAF:C:PS	1|0:18:53:20:0.377:P:201
contig_1354	111911	.	A	G	17	PASS	.	GT:GQ:DP:AD:VAF:C:PS	1|0:17:52:18:0.346:P:201
contig_1354	112082	.	G	A	17	PASS	.	GT:GQ:DP:AD:VAF:C:PS	1|0:17:51:16:0.314:P:201
contig_1354	112095	.	A	G	24.6	PASS	.	GT:GQ:DP:AD:VAF:C:PS	1|0:25:53:19:0.358491:DV:201
contig_1354	112182	.	T	TA	11	PASS	.	GT:GQ:DP:AD:VAF:C:PS	1|0:11:56:16:0.286:P:201
contig_1354	112247	.	AAAAATATATTTAT	A	49.1	PASS	.	GT:GQ:DP:AD:VAF:C:PS	0|1:39:51:28:0.54902:DV:201
contig_1354	112334	.	GTGCGATATA	G	28	PASS	.	GT:GQ:DP:AD:VAF:C:PS	1|0:28:50:13:0.26:DV:201
contig_1354	112398	.	CA	C	23.4	PASS	.	GT:GQ:DP:AD:VAF:C:PS	1|0:23:53:18:0.339623:DV:201
contig_1354	112412	.	C	T	6.8	PASS	.	GT:GQ:DP:AD:VAF:C:PS	1|0:7:56:19:0.339286:DV:201
contig_1354	112414	.	TTA	T	11.2	PASS	.	GT:GQ:DP:AD:VAF:C:PS	1|0:11:57:18:0.315789:DV:201
contig_1354	112456	.	G	A	17	PASS	.	GT:GQ:DP:AD:VAF:C:PS	1|0:17:57:19:0.333:P:201
contig_1354	112581	.	AT	A	13	PASS	.	GT:GQ:DP:AD:VAF:C:PS	1|0:13:58:20:0.345:P:201
contig_1354	112806	.	C	T	16	PASS	.	GT:GQ:DP:AD:VAF:C:PS	1|0:16:64:21:0.328:P:201
contig_1354	113648	.	TTATATTTTTAATTATTAAAAA	T	17.7	PASS	.	GT:GQ:DP:AD:VAF:C:PS	1|0:18:52:16:0.307692:DV:201
contig_1354	113672	.	TA	T	1.2	refCall	.	GT:GQ:DP:AD:VAF:C	./.:6:56:18:0.321429:DV
contig_1354	113691	.	A	C	17	PASS	.	GT:GQ:DP:AD:VAF:C:PS	1|0:17:58:22:0.379:P:201
contig_1354	113837	.	A	C	58.8	PASS	.	GT:GQ:DP:AD:VAF:C:PS	1|0:59:58:22:0.37931:DV:201
contig_1354	114149	.	T	C	17	PASS	.	GT:GQ:DP:AD:VAF:C:PS	1|0:17:52:18:0.346:P:201
contig_1354	114185	.	T	C	19	PASS	.	GT:GQ:DP:AD:VAF:C:PS	1|0:19:48:18:0.375:P:201
contig_1354	114541	.	CT	C	6.3	PASS	.	GT:GQ:DP:AD:VAF:C:PS	0|1:6:47:10:0.212766:DV:201
contig_1354	114707	.	TGCTTA	T	16	PASS	.	GT:GQ:DP:AD:VAF:C:PS	1|0:16:46:20:0.435:P:201
contig_1354	114822	.	C	T	19	PASS	.	GT:GQ:DP:AD:VAF:C:PS	0|1:19:48:25:0.521:P:201
contig_1354	115206	.	T	C	31.1	PASS	.	GT:GQ:DP:AD:VAF:C:PS	0|1:31:49:13:0.265306:DV:201
contig_1354	115209	.	T	C	40.7	PASS	.	GT:GQ:DP:AD:VAF:C:PS	0|1:39:42:19:0.452381:DV:201
contig_1354	115219	.	T	C	39.9	PASS	.	GT:GQ:DP:AD:VAF:C:PS	0|1:40:48:17:0.354167:DV:201
contig_1354	115351	.	C	T	55.1	PASS	.	GT:GQ:DP:AD:VAF:C:PS	0|1:55:48:18:0.375:DV:201
contig_1354	115548	.	T	C	19	PASS	.	GT:GQ:DP:AD:VAF:C:PS	0|1:19:52:24:0.462:P:201
contig_1354	115737	.	A	G	21	PASS	.	GT:GQ:DP:AD:VAF:C:PS	1|0:21:57:27:0.474:P:201
contig_1354	116264	.	A	G	38.6	PASS	.	GT:GQ:DP:AD:VAF:C:PS	0|1:36:53:23:0.433962:DV:201
contig_1354	116304	.	A	AAT	2.4	refCall	.	GT:GQ:DP:AD:VAF:C	./.:4:51:19:0.372549:DV
contig_1354	116320	.	AT	A	0.2	refCall	.	GT:GQ:DP:AD:VAF:C	./.:14:51:14:0.27451:DV
contig_1354	116323	.	T	G	0	refCall	.	GT:GQ:DP:AD:VAF:C	0/0:20:49:8:0.163265:DV
contig_1354	116324	.	A	G	0.3	refCall	.	GT:GQ:DP:AD:VAF:C	./.:12:52:9:0.173077:DV
contig_1354	116326	.	AT	A	0.5	refCall	.	GT:GQ:DP:AD:VAF:C	./.:9:51:10:0.196078:DV
contig_1354	116357	.	TAAA	T	0.1	refCall	.	GT:GQ:DP:AD:VAF:C	./.:18:47:23:0.489362:DV
contig_1354	116498	.	T	G	35.3	PASS	.	GT:GQ:DP:AD:VAF:C:PS	1|0:35:50:20:0.4:DV:201
contig_1354	116635	.	GAT	G	13	PASS	.	GT:GQ:DP:AD:VAF:C:PS	0|1:13:49:20:0.408:P:201
contig_1354	116928	.	C	A	6.5	PASS	.	GT:GQ:DP:AD:VAF:C:PS	1|0:7:50:19:0.38:DV:201
contig_1354	116930	.	C	T	7.8	PASS	.	GT:GQ:DP:AD:VAF:C:PS	1|0:8:53:21:0.396226:DV:201
contig_1354	116933	.	G	A	5	PASS	.	GT:GQ:DP:AD:VAF:C:PS	1|0:5:52:20:0.384615:DV:201
contig_1354	116939	.	C	CGGTA	0.7	refCall	.	GT:GQ:DP:AD:VAF:C	./.:8:53:13:0.245283:DV
contig_1354	116943	.	C	A	5.1	PASS	.	GT:GQ:DP:AD:VAF:C:PS	1|0:5:49:16:0.326531:DV:201
contig_1354	116944	.	T	G	5.4	PASS	.	GT:GQ:DP:AD:VAF:C:PS	1|0:5:50:15:0.3:DV:201
contig_1354	116958	.	T	C	4.8	PASS	.	GT:GQ:DP:AD:VAF:C:PS	1|0:5:53:17:0.320755:DV:201
contig_1354	116961	.	A	G	3.9	PASS	.	GT:GQ:DP:AD:VAF:C:PS	1|0:4:51:16:0.313726:DV:201
contig_1354	116963	.	T	G	3.7	PASS	.	GT:GQ:DP:AD:VAF:C:PS	1|0:4:52:18:0.346154:DV:201
contig_1354	117240	.	GATA	G	14.2	PASS	.	GT:GQ:DP:AD:VAF:C:PS	0|1:14:45:13:0.288889:DV:201
contig_1354	117560	.	T	C	16	PASS	.	GT:GQ:DP:AD:VAF:C:PS	1|0:16:60:21:0.35:P:201
contig_1354	117631	.	G	A	24	PASS	.	GT:GQ:DP:AD:VAF:C:PS	1|0:24:58:25:0.431:P:201
contig_1354	117827	.	TAA	T	21	PASS	.	GT:GQ:DP:AD:VAF:C:PS	1|0:21:57:26:0.456:P:201
contig_1354	117851	.	A	G	49	PASS	.	GT:GQ:DP:AD:VAF:C:PS	1|0:49:59:25:0.423729:DV:201
contig_1354	117873	.	G	A	21	PASS	.	GT:GQ:DP:AD:VAF:C:PS	1|0:21:58:25:0.431:P:201
contig_1354	118538	.	GAA	G	15	PASS	.	GT:GQ:DP:AD:VAF:C:PS	0|1:15:59:28:0.475:P:201
contig_1354	118879	.	A	G	19	PASS	.	GT:GQ:DP:AD:VAF:C:PS	1|0:19:61:29:0.475:P:201
contig_1354	119203	.	T	C	20	PASS	.	GT:GQ:DP:AD:VAF:C:PS	0|1:20:61:29:0.475:P:201
contig_1354	119268	.	G	A	21	PASS	.	GT:GQ:DP:AD:VAF:C:PS	0|1:21:59:27:0.458:P:201
contig_1354	121811	.	A	G	17	PASS	.	GT:GQ:DP:AD:VAF:C:PS	0|1:17:49:17:0.347:P:201
contig_1354	123241	.	T	C	21	PASS	.	GT:GQ:DP:AD:VAF:C:PS	1|0:21:48:22:0.458:P:201
contig_1354	123711	.	GTATGTCGTAATGGAAC	G	60.7	PASS	.	GT:GQ:DP:AD:VAF:C:PS	0|1:60:57:28:0.491228:DV:201
contig_1354	124098	.	AAAACTTTG	A	43.7	PASS	.	GT:GQ:DP:AD:VAF:C:PS	1|0:43:61:16:0.262295:DV:201
contig_1354	124480	.	G	A	22	PASS	.	GT:GQ:DP:AD:VAF:C:PS	1|0:22:64:27:0.422:P:201
contig_1354	125272	.	CTT	C	16	PASS	.	GT:GQ:DP:AD:VAF:C:PS	1|0:16:61:27:0.443:P:201
contig_1354	125285	.	T	C	21	PASS	.	GT:GQ:DP:AD:VAF:C:PS	1|0:21:60:25:0.417:P:201
contig_1354	125511	.	T	C	21	PASS	.	GT:GQ:DP:AD:VAF:C:PS	0|1:21:55:25:0.455:P:201
contig_1354	125667	.	T	C	17	PASS	.	GT:GQ:DP:AD:VAF:C:PS	1|0:17:57:25:0.439:P:201
contig_1354	125809	.	TAAATAAATAA	T	38.6	PASS	.	GT:GQ:DP:AD:VAF:C:PS	1|0:20:52:23:0.442308:DV:201
contig_1354	125889	.	T	A	18	PASS	.	GT:GQ:DP:AD:VAF:C:PS	0|1:18:54:24:0.444:P:201
contig_1354	126012	.	AT	A	0.1	refCall	.	GT:GQ:DP:AD:VAF:C	./.:18:56:13:0.232143:DV
contig_1354	126369	.	G	C	17	PASS	.	GT:GQ:DP:AD:VAF:C:PS	1|0:17:50:23:0.46:P:201
contig_1354	126378	.	C	T	19	PASS	.	GT:GQ:DP:AD:VAF:C:PS	1|0:19:50:23:0.46:P:201
contig_1354	126426	.	T	C	18	PASS	.	GT:GQ:DP:AD:VAF:C:PS	0|1:18:49:25:0.51:P:201
contig_1354	126949	.	T	C	18	PASS	.	GT:GQ:DP:AD:VAF:C:PS	1|0:18:50:20:0.4:P:201
contig_1354	127089	.	CA	C	29	PASS	.	GT:GQ:DP:AD:VAF:C:PS	1|0:29:45:15:0.333333:DV:201
contig_1354	127091	.	AT	A	26.8	PASS	.	GT:GQ:DP:AD:VAF:C:PS	0|1:19:45:15:0.333333:DV:201
contig_1354	127262	.	T	C	19	PASS	.	GT:GQ:DP:AD:VAF:C:PS	1|0:19:38:14:0.368:P:201
contig_1354	127631	.	A	T	17	PASS	.	GT:GQ:DP:AD:VAF:C:PS	1|0:17:42:16:0.381:P:201
contig_1354	127875	.	T	C	19	PASS	.	GT:GQ:DP:AD:VAF:C:PS	1|0:19:40:18:0.45:P:201
contig_1354	127999	.	T	C	57.4	PASS	.	GT:GQ:DP:AD:VAF:C:PS	0|1:57:53:20:0.377358:DV:201
contig_1354	128007	.	A	T	22.9	PASS	.	GT:GQ:DP:AD:VAF:C:PS	0|1:23:43:11:0.255814:DV:201
contig_1354	128056	.	G	C	19	PASS	.	GT:GQ:DP:AD:VAF:C:PS	0|1:19:51:20:0.392:P:201
contig_1354	129324	.	G	A	18	PASS	.	GT:GQ:DP:AD:VAF:C:PS	0|1:18:48:25:0.521:P:201
contig_1354	130039	.	TACTCGCGTC	T	46.2	PASS	.	GT:GQ:DP:AD:VAF:C:PS	1|0:46:44:19:0.431818:DV:201
contig_1354	131773	.	TATA	TTA,T	8	PASS	.	GT:GQ:DP:AD:VAF:C:PS	2|1:2:35:14,10:0.4,0.285714:DV:201
contig_1354	131941	.	GAATAT	GATAT,G,GAT	39.7	PASS	.	GT:GQ:DP:AD:VAF:C:PS	3|1:3:38:14,8,7:0.368421,0.210526,0.184211:DV:201
contig_1354	132416	.	C	A	17	PASS	.	GT:GQ:DP:AD:VAF:C:PS	1|0:17:42:18:0.429:P:201
contig_1354	132821	.	T	C	19	PASS	.	GT:GQ:DP:AD:VAF:C:PS	1|0:19:45:19:0.422:P:201
contig_1354	135273	.	ATAACTGTTACATAACATG	A	25.7	PASS	.	GT:GQ:DP:AD:VAF:C:PS	1|0:25:49:7:0.142857:DV:201
contig_1354	136396	.	A	C	17	PASS	.	GT:GQ:DP:AD:VAF:C:PS	1|0:17:39:16:0.41:P:201
contig_1354	136915	.	A	G	18	PASS	.	GT:GQ:DP:AD:VAF:C:PS	0|1:18:45:22:0.489:P:201
contig_1354	136969	.	GCGCGCTCGGC	G	49.3	PASS	.	GT:GQ:DP:AD:VAF:C:PS	0|1:48:41:13:0.317073:DV:201
contig_1354	137497	.	G	A	22	PASS	.	GT:GQ:DP:AD:VAF:C:PS	1|0:22:53:24:0.453:P:201
contig_1354	139333	.	T	TG	13	PASS	.	GT:GQ:DP:AD:VAF:C:PS	1|0:13:57:23:0.404:P:201
contig_1354	140698	.	T	C	19	PASS	.	GT:GQ:DP:AD:VAF:C:PS	0|1:19:55:25:0.455:P:201
contig_1354	141723	.	T	A	16	PASS	.	GT:GQ:DP:AD:VAF:C:PS	0|1:16:61:28:0.459:P:201
contig_1354	141926	.	T	C	19	PASS	.	GT:GQ:DP:AD:VAF:C:PS	0|1:19:55:27:0.491:P:201
contig_1354	142526	.	C	T	19	PASS	.	GT:GQ:DP:AD:VAF:C:PS	0|1:19:57:26:0.456:P:201
contig_1354	143024	.	G	C	18	PASS	.	GT:GQ:DP:AD:VAF:C:PS	0|1:18:60:27:0.45:P:201
contig_1354	143095	.	CT	C	0	refCall	.	GT:GQ:DP:AD:VAF:C	0/0:32:58:10:0.172414:DV
contig_1354	143096	.	T	C	31.9	PASS	.	GT:GQ:DP:AD:VAF:C:PS	1|0:32:48:15:0.3125:DV:201
contig_1354	143154	.	C	T	18	PASS	.	GT:GQ:DP:AD:VAF:C:PS	1|0:18:56:25:0.446:P:201
contig_1354	143435	.	CA	C	1.8	refCall	.	GT:GQ:DP:AD:VAF:C	./.:5:56:8:0.142857:DV
contig_1354	143460	.	CT	C	40.9	PASS	.	GT:GQ:DP:AD:VAF:C:PS	0|1:40:56:25:0.446429:DV:201
contig_1354	143462	.	TC	T	41.5	PASS	.	GT:GQ:DP:AD:VAF:C:PS	1|0:40:57:28:0.491228:DV:201
contig_1354	143597	.	CA	C	0.4	refCall	.	GT:GQ:DP:AD:VAF:C	./.:11:57:9:0.157895:DV
contig_1354	143657	.	A	G	20	PASS	.	GT:GQ:DP:AD:VAF:C:PS	0|1:20:61:32:0.525:P:201
contig_1354	143870	.	C	T	17	PASS	.	GT:GQ:DP:AD:VAF:C:PS	1|0:17:52:22:0.423:P:201
contig_1354	143963	.	C	A	21	PASS	.	GT:GQ:DP:AD:VAF:C:PS	1|0:21:59:29:0.492:P:201
contig_1354	143989	.	A	G	21	PASS	.	GT:GQ:DP:AD:VAF:C:PS	1|0:21:58:25:0.431:P:201
contig_1354	144268	.	T	C	19	PASS	.	GT:GQ:DP:AD:VAF:C:PS	0|1:19:60:26:0.433:P:201
contig_1354	146125	.	A	G	53.6	PASS	.	GT:GQ:DP:AD:VAF:C:PS	1|0:53:46:20:0.434783:DV:201
contig_1354	146133	.	T	G	58.4	PASS	.	GT:GQ:DP:AD:VAF:C:PS	0|1:57:46:21:0.456522:DV:201
contig_1354	146378	.	CACAT	C	12	PASS	.	GT:GQ:DP:AD:VAF:C:PS	1|0:12:45:15:0.333:P:201
contig_1354	146394	.	C	T	47.7	PASS	.	GT:GQ:DP:AD:VAF:C:PS	0|1:48:45:16:0.355556:DV:201
contig_1354	146397	.	C	CA	6.7	PASS	.	GT:GQ:DP:AD:VAF:C:PS	1|0:7:47:9:0.191489:DV:201
contig_1354	146516	.	C	T	18	PASS	.	GT:GQ:DP:AD:VAF:C:PS	1|0:18:53:26:0.491:P:201
contig_1354	146546	.	AGAAATTT	A	18.9	PASS	.	GT:GQ:DP:AD:VAF:C:PS	1|0:19:50:21:0.42:DV:201
contig_1354	146679	.	T	C	57	PASS	.	GT:GQ:DP:AD:VAF:C:PS	1|0:57:55:25:0.454545:DV:201
contig_1354	146778	.	TTGC	T	16	PASS	.	GT:GQ:DP:AD:VAF:C:PS	0|1:16:59:26:0.441:P:201
contig_1354	147040	.	A	G	19	PASS	.	GT:GQ:DP:AD:VAF:C:PS	0|1:19:46:21:0.457:P:201
contig_1354	147308	.	G	A	17	PASS	.	GT:GQ:DP:AD:VAF:C:PS	0|1:17:64:34:0.531:P:201
contig_1354	147378	.	G	A	23	PASS	.	GT:GQ:DP:AD:VAF:C:PS	1|0:23:62:30:0.484:P:201
contig_1354	147498	.	C	T	20	PASS	.	GT:GQ:DP:AD:VAF:C:PS	1|0:20:63:32:0.508:P:201
contig_1354	147550	.	TTTTTGAAATCGATTAAAAAGATAAC	T	53.3	PASS	.	GT:GQ:DP:AD:VAF:C:PS	0|1:46:53:16:0.301887:DV:201
contig_1354	147652	.	A	G	20	PASS	.	GT:GQ:DP:AD:VAF:C:PS	1|0:20:68:32:0.471:P:201
contig_1354	148899	.	A	AT	32.4	PASS	.	GT:GQ:DP:AD:VAF:C:PS	1|0:27:66:17:0.257576:DV:201
contig_1354	148901	.	T	TA	21.2	PASS	.	GT:GQ:DP:AD:VAF:C:PS	0|1:20:65:14:0.215385:DV:201
contig_1354	149384	.	C	T	19	PASS	.	GT:GQ:DP:AD:VAF:C:PS	1|0:19:72:27:0.375:P:201
contig_1354	149838	.	CTTATTTATTTATTTATTTATTTATTTATT	C	57.7	PASS	.	GT:GQ:DP:AD:VAF:C:PS	0|1:53:58:30:0.517241:DV:201
contig_1354	150109	.	GT	G	22	PASS	.	GT:GQ:DP:AD:VAF:C:PS	1|0:22:62:22:0.354839:DV:201
contig_1354	150112	.	AC	A	32.6	PASS	.	GT:GQ:DP:AD:VAF:C:PS	1|0:33:65:25:0.384615:DV:201
contig_1354	151239	.	C	A	2.2	refCall	.	GT:GQ:DP:AD:VAF:C	./.:4:46:16:0.347826:DV
contig_1354	151711	.	GT	G	0.6	refCall	.	GT:GQ:DP:AD:VAF:C	./.:9:53:10:0.188679:DV
contig_1354	151829	.	A	C	19	PASS	.	GT:GQ:DP:AD:VAF:C:PS	1|0:19:51:26:0.51:P:201
contig_1354	152565	.	GT	G	43.3	PASS	.	GT:GQ:DP:AD:VAF:C:PS	1|0:43:66:26:0.393939:DV:201
contig_1354	153394	.	T	C	18	PASS	.	GT:GQ:DP:AD:VAF:C:PS	1|0:18:63:24:0.381:P:201
contig_1354	153568	.	C	T	20	PASS	.	GT:GQ:DP:AD:VAF:C:PS	1|0:20:59:25:0.424:P:201
contig_1354	153862	.	G	A	23	PASS	.	GT:GQ:DP:AD:VAF:C:PS	1|0:23:60:24:0.4:P:201
contig_1354	153884	.	A	G	17	PASS	.	GT:GQ:DP:AD:VAF:C:PS	0|1:17:61:33:0.541:P:201
contig_1354	154437	.	A	G	21	PASS	.	GT:GQ:DP:AD:VAF:C:PS	1|0:21:54:23:0.426:P:201
contig_1354	154793	.	G	A	21	PASS	.	GT:GQ:DP:AD:VAF:C:PS	1|0:21:55:24:0.436:P:201
contig_1354	155122	.	C	T	20	PASS	.	GT:GQ:DP:AD:VAF:C:PS	1|0:20:56:23:0.411:P:201
contig_1354	155157	.	AT	A,ATT	13	PASS	.	GT:GQ:DP:AD:VAF:C:PS	2|1:13:56:28,22:0.5,0.393:P:201
contig_1354	155304	.	A	T	37	PASS	.	GT:GQ:DP:AD:VAF:C:PS	1|0:37:51:20:0.392157:DV:201
contig_1354	155379	.	T	A	19	PASS	.	GT:GQ:DP:AD:VAF:C:PS	1|0:19:56:23:0.411:P:201
contig_1354	155438	.	A	C	16	PASS	.	GT:GQ:DP:AD:VAF:C:PS	1|0:16:55:21:0.382:P:201
contig_1354	155558	.	A	G	19	PASS	.	GT:GQ:DP:AD:VAF:C:PS	1|0:19:50:20:0.4:P:201
contig_1354	155679	.	G	A	20	PASS	.	GT:GQ:DP:AD:VAF:C:PS	1|0:20:54:22:0.407:P:201
contig_1354	155755	.	G	A	49.7	PASS	.	GT:GQ:DP:AD:VAF:C:PS	0|1:41:55:31:0.563636:DV:201
contig_1354	155757	.	AT	A	1.1	refCall	.	GT:GQ:DP:AD:VAF:C	./.:6:54:9:0.166667:DV
contig_1354	155786	.	A	G	54.4	PASS	.	GT:GQ:DP:AD:VAF:C:PS	1|0:54:54:23:0.425926:DV:201
contig_1354	155983	.	G	C	25	PASS	.	GT:GQ:DP:AD:VAF:C:PS	1|0:25:52:19:0.365:P:201
contig_1354	157955	.	TAAATGTTAAAATAA	T	56.2	PASS	.	GT:GQ:DP:AD:VAF:C:PS	0|1:53:62:24:0.387097:DV:201
contig_1354	158145	.	T	A	20	PASS	.	GT:GQ:DP:AD:VAF:C:PS	1|0:20:63:27:0.429:P:201
contig_1354	158744	.	C	G	99	PASS	.	GT:GQ:DP:AD:VAF:C:PS	1|0:99:59:27:0.457627:DV:201
contig_1354	158745	.	TC	T	12.3	PASS	.	GT:GQ:DP:AD:VAF:C:PS	0|1:12:59:25:0.423729:DV:201
contig_1354	158999	.	T	C	20	PASS	.	GT:GQ:DP:AD:VAF:C:PS	1|0:20:59:26:0.441:P:201
contig_1354	159119	.	TC	T	10.1	PASS	.	GT:GQ:DP:AD:VAF:C	1/1:3:54:20:0.37037:DV
contig_1354	159586	.	A	C	21	PASS	.	GT:GQ:DP:AD:VAF:C:PS	1|0:21:56:25:0.446:P:201
contig_1354	159676	.	AC	A	13	PASS	.	GT:GQ:DP:AD:VAF:C:PS	1|0:13:59:21:0.356:P:201
contig_1354	159743	.	C	T	19	PASS	.	GT:GQ:DP:AD:VAF:C:PS	1|0:19:56:24:0.429:P:201
contig_1354	159812	.	G	C	20	PASS	.	GT:GQ:DP:AD:VAF:C:PS	1|0:20:57:25:0.439:P:201
contig_1354	159935	.	GAATGAAAGTAGAAAAATATATTGATAAATATTATATAAAATTTTTTTTTAATTGA	G	39.4	PASS	.	GT:GQ:DP:AD:VAF:C	1/1:30:60:33:0.55:DV
contig_1354	160052	.	T	C	7.5	PASS	.	GT:GQ:DP:AD:VAF:C:PS	0|1:7:64:21:0.328125:DV:201
contig_1354	160056	.	A	G	16.9	PASS	.	GT:GQ:DP:AD:VAF:C:PS	0|1:17:64:20:0.3125:DV:201
contig_1354	160068	.	T	C	16	PASS	.	GT:GQ:DP:AD:VAF:C:PS	0|1:16:64:23:0.359375:DV:201
contig_1354	160079	.	G	T	21.9	PASS	.	GT:GQ:DP:AD:VAF:C:PS	0|1:22:62:21:0.33871:DV:201
contig_1354	160247	.	A	G	62.9	PASS	.	GT:GQ:DP:AD:VAF:C:PS	0|1:62:61:27:0.442623:DV:201
contig_1354	161002	.	AAATT	A	42.3	PASS	.	GT:GQ:DP:AD:VAF:C:PS	1|0:28:51:22:0.431373:DV:201
contig_1354	161009	.	T	TCGC	20.7	PASS	.	GT:GQ:DP:AD:VAF:C:PS	0|1:21:53:22:0.415094:DV:201
contig_1354	161156	.	T	C	58.8	PASS	.	GT:GQ:DP:AD:VAF:C:PS	0|1:59:53:23:0.433962:DV:201
contig_1354	161436	.	TA	T	0	refCall	.	GT:GQ:DP:AD:VAF:C	0/0:22:49:13:0.265306:DV
contig_1354	161445	.	A	G	0.9	refCall	.	GT:GQ:DP:AD:VAF:C	./.:7:50:9:0.18:DV
contig_1354	161454	.	ATCTCTCTCTCTCTCTCTCTCTCTCTCTCTCTCTCTCTCTCTCTC	A	36.7	PASS	.	GT:GQ:DP:AD:VAF:C:PS	1|0:37:49:14:0.285714:DV:201
contig_1354	162120	.	T	C	16	PASS	.	GT:GQ:DP:AD:VAF:C:PS	0|1:16:43:12:0.279:P:201
contig_1354	162163	.	A	C	59.9	PASS	.	GT:GQ:DP:AD:VAF:C:PS	0|1:59:52:21:0.403846:DV:201
contig_1354	162172	.	T	C	38	PASS	.	GT:GQ:DP:AD:VAF:C:PS	0|1:38:50:21:0.42:DV:201
contig_1354	162237	.	G	T	20	PASS	.	GT:GQ:DP:AD:VAF:C:PS	1|0:20:45:19:0.422:P:201
contig_1354	162283	.	A	G	18	PASS	.	GT:GQ:DP:AD:VAF:C:PS	0|1:18:50:21:0.42:P:201
contig_1354	162496	.	A	G	20	PASS	.	GT:GQ:DP:AD:VAF:C:PS	1|0:20:50:25:0.5:P:201
contig_1354	162723	.	A	G	18	PASS	.	GT:GQ:DP:AD:VAF:C:PS	1|0:18:47:22:0.468:P:201
contig_1354	163219	.	TA	T	0	refCall	.	GT:GQ:DP:AD:VAF:C	0/0:31:37:9:0.243243:DV
contig_1354	163228	.	AC	A	0.7	refCall	.	GT:GQ:DP:AD:VAF:C	./.:8:56:20:0.357143:DV
contig_1354	163229	.	C	A	2.6	refCall	.	GT:GQ:DP:AD:VAF:C	./.:3:36:7:0.194444:DV
contig_1354	163344	.	A	G	20	PASS	.	GT:GQ:DP:AD:VAF:C:PS	0|1:20:59:25:0.424:P:201
contig_1354	163750	.	T	C	50	PASS	.	GT:GQ:DP:AD:VAF:C:PS	0|1:50:45:21:0.466667:DV:201
contig_1354	163754	.	G	C	48.5	PASS	.	GT:GQ:DP:AD:VAF:C:PS	0|1:48:46:21:0.456522:DV:201
contig_1354	163787	.	T	C	17	PASS	.	GT:GQ:DP:AD:VAF:C:PS	0|1:17:48:18:0.375:P:201
contig_1354	163865	.	G	A	20	PASS	.	GT:GQ:DP:AD:VAF:C:PS	0|1:20:50:22:0.44:P:201
contig_1354	164082	.	T	C	19	PASS	.	GT:GQ:DP:AD:VAF:C:PS	0|1:19:51:22:0.431:P:201
contig_1354	164108	.	T	C	17	PASS	.	GT:GQ:DP:AD:VAF:C:PS	0|1:17:52:19:0.365:P:201
contig_1354	164188	.	ATT	A	14	PASS	.	GT:GQ:DP:AD:VAF:C:PS	1|0:14:50:26:0.52:P:201
contig_1354	164342	.	C	T	17	PASS	.	GT:GQ:DP:AD:VAF:C:PS	0|1:17:46:20:0.435:P:201
contig_1354	164608	.	GA	G	24.9	PASS	.	GT:GQ:DP:AD:VAF:C:PS	0|1:25:46:14:0.304348:DV:201
contig_1354	165344	.	A	G	17	PASS	.	GT:GQ:DP:AD:VAF:C:PS	0|1:17:45:22:0.489:P:201
contig_1354	165499	.	C	T	20	PASS	.	GT:GQ:DP:AD:VAF:C:PS	0|1:20:48:22:0.458:P:201
contig_1354	165565	.	T	C	16	PASS	.	GT:GQ:DP:AD:VAF:C:PS	1|0:16:46:21:0.457:P:201
contig_1354	165763	.	G	T	20	PASS	.	GT:GQ:DP:AD:VAF:C:PS	0|1:20:42:18:0.429:P:201
contig_1354	167268	.	AT	A	0.1	refCall	.	GT:GQ:DP:AD:VAF:C	./.:15:37:9:0.243243:DV
contig_1354	167756	.	CATATATATAT	C	12.6	PASS	.	GT:GQ:DP:AD:VAF:C:PS	1|0:13:40:7:0.175:DV:201
contig_1354	167811	.	AT	A	7.2	PASS	.	GT:GQ:DP:AD:VAF:C	1/1:6:30:22:0.733333:DV
contig_1354	168130	.	A	G	20	PASS	.	GT:GQ:DP:AD:VAF:C:PS	1|0:20:45:21:0.467:P:201
contig_1354	168373	.	T	G	20	PASS	.	GT:GQ:DP:AD:VAF:C:PS	1|0:20:45:19:0.422:P:201
contig_1354	168464	.	T	C	18	PASS	.	GT:GQ:DP:AD:VAF:C:PS	0|1:18:42:20:0.476:P:201
contig_1354	168585	.	G	GT	23.5	PASS	.	GT:GQ:DP:AD:VAF:C:PS	1|0:22:45:11:0.244444:DV:201
contig_1354	168588	.	T	TC	22.9	PASS	.	GT:GQ:DP:AD:VAF:C:PS	0|1:23:45:12:0.266667:DV:201
contig_1354	168939	.	TTATTATATA	T	5.4	PASS	.	GT:GQ:DP:AD:VAF:C:PS	0|1:5:31:8:0.258065:DV:201
contig_1354	169197	.	AT	A	18	PASS	.	GT:GQ:DP:AD:VAF:C:PS	0|1:18:38:16:0.421:P:201
contig_1354	169702	.	T	C	16.7	PASS	.	GT:GQ:DP:AD:VAF:C:PS	1|0:17:25:9:0.36:DV:201
contig_1354	169724	.	C	T	7	PASS	.	GT:GQ:DP:AD:VAF:C:PS	1|0:7:30:12:0.4:DV:201
contig_1354	169731	.	T	C	3.2	PASS	.	GT:GQ:DP:AD:VAF:C:PS	1|0:3:25:6:0.24:DV:201
contig_1354	169763	.	T	C	2.9	refCall	.	GT:GQ:DP:AD:VAF:C	./.:3:36:9:0.25:DV
contig_1354	169878	.	A	G	29	PASS	.	GT:GQ:DP:AD:VAF:C:PS	0|1:27:37:13:0.351351:DV:201
contig_1354	170030	.	T	C	16	PASS	.	GT:GQ:DP:AD:VAF:C:PS	0|1:16:45:20:0.444:P:201
contig_1354	170127	.	C	T	0.1	refCall	.	GT:GQ:DP:AD:VAF:C	./.:17:37:10:0.27027:DV
contig_1354	170128	.	C	T	0	refCall	.	GT:GQ:DP:AD:VAF:C	0/0:26:38:11:0.289474:DV
contig_1354	170405	.	A	G	18	PASS	.	GT:GQ:DP:AD:VAF:C:PS	0|1:18:42:13:0.31:P:201
contig_1354	170639	.	A	T	17	PASS	.	GT:GQ:DP:AD:VAF:C:PS	1|0:17:42:17:0.405:P:201
contig_1354	171027	.	G	C	18	PASS	.	GT:GQ:DP:AD:VAF:C:PS	0|1:18:42:13:0.31:P:201
contig_1354	172243	.	G	A	19	PASS	.	GT:GQ:DP:AD:VAF:C:PS	0|1:19:42:18:0.429:P:201
contig_1354	172419	.	A	ATG	15	PASS	.	GT:GQ:DP:AD:VAF:C:PS	0|1:15:42:17:0.405:P:201
contig_1354	172508	.	T	C	16	PASS	.	GT:GQ:DP:AD:VAF:C:PS	0|1:16:41:12:0.293:P:201
contig_1354	173359	.	T	C	19	PASS	.	GT:GQ:DP:AD:VAF:C:PS	1|0:19:45:19:0.422:P:201
contig_1354	173597	.	G	GTC	1	refCall	.	GT:GQ:DP:AD:VAF:C	./.:7:42:7:0.166667:DV
contig_1354	174189	.	G	GA	1.6	refCall	.	GT:GQ:DP:AD:VAF:C	./.:5:47:10:0.212766:DV
contig_1354	175725	.	G	A	21	PASS	.	GT:GQ:DP:AD:VAF:C:PS	1|0:21:44:22:0.5:P:201
contig_1354	176163	.	CTTTTTTTATTAATTGTAA	C	28.7	PASS	.	GT:GQ:DP:AD:VAF:C:PS	1|0:29:47:12:0.255319:DV:201
contig_1354	176183	.	T	TTCTATTAATTTTAA	40.3	PASS	.	GT:GQ:DP:AD:VAF:C:PS	0|1:34:38:15:0.394737:DV:201
contig_1354	176196	.	G	T	49.3	PASS	.	GT:GQ:DP:AD:VAF:C:PS	0|1:46:41:21:0.512195:DV:201
contig_1354	176203	.	T	C	37.9	PASS	.	GT:GQ:DP:AD:VAF:C:PS	1|0:38:45:20:0.444444:DV:201
contig_1354	176288	.	CT	C	14	PASS	.	GT:GQ:DP:AD:VAF:C:PS	0|1:14:46:18:0.391:P:201
contig_1354	176826	.	TC	T	0	refCall	.	GT:GQ:DP:AD:VAF:C	0/0:26:57:19:0.333333:DV
contig_1354	176830	.	C	T	29.2	PASS	.	GT:GQ:DP:AD:VAF:C:PS	0|1:29:54:21:0.388889:DV:201
contig_1354	176856	.	G	T	35.9	PASS	.	GT:GQ:DP:AD:VAF:C:PS	0|1:36:56:21:0.375:DV:201
contig_1354	176857	.	T	C	36	PASS	.	GT:GQ:DP:AD:VAF:C:PS	0|1:36:57:21:0.368421:DV:201
contig_1354	177024	.	A	G	20	PASS	.	GT:GQ:DP:AD:VAF:C:PS	0|1:20:56:25:0.446:P:201
contig_1354	177067	.	TTA	T	52.1	PASS	.	GT:GQ:DP:AD:VAF:C:PS	0|1:49:58:19:0.327586:DV:201
contig_1354	177100	.	A	G	20	PASS	.	GT:GQ:DP:AD:VAF:C:PS	1|0:20:59:33:0.559:P:201
contig_1354	177375	.	TATC	T	17	PASS	.	GT:GQ:DP:AD:VAF:C:PS	0|1:17:55:22:0.4:P:201
contig_1354	177644	.	TATTGTTATATAATTGTTATATA	T	60.2	PASS	.	GT:GQ:DP:AD:VAF:C:PS	0|1:58:53:20:0.377358:DV:201
contig_1354	178013	.	G	A	20	PASS	.	GT:GQ:DP:AD:VAF:C:PS	0|1:20:55:26:0.473:P:201
contig_1354	181169	.	C	T	20	PASS	.	GT:GQ:DP:AD:VAF:C:PS	0|1:20:67:27:0.403:P:201
contig_1354	181263	.	T	C	19	PASS	.	GT:GQ:DP:AD:VAF:C:PS	0|1:19:65:24:0.369:P:201
contig_1354	181290	.	T	C	44.1	PASS	.	GT:GQ:DP:AD:VAF:C:PS	0|1:44:73:29:0.39726:DV:201
contig_1354	181300	.	C	G	36.4	PASS	.	GT:GQ:DP:AD:VAF:C:PS	0|1:36:72:27:0.375:DV:201
contig_1354	181328	.	C	G	40.4	PASS	.	GT:GQ:DP:AD:VAF:C:PS	0|1:40:70:27:0.385714:DV:201
contig_1354	181334	.	A	G	39.6	PASS	.	GT:GQ:DP:AD:VAF:C:PS	0|1:40:73:28:0.383562:DV:201
contig_1354	181358	.	T	C	19	PASS	.	GT:GQ:DP:AD:VAF:C:PS	0|1:19:70:27:0.386:P:201
contig_1354	181369	.	A	G	45.3	PASS	.	GT:GQ:DP:AD:VAF:C:PS	0|1:45:70:28:0.4:DV:201
contig_1354	181375	.	C	T	44.4	PASS	.	GT:GQ:DP:AD:VAF:C:PS	0|1:44:64:21:0.328125:DV:201
contig_1354	181404	.	A	C	35	PASS	.	GT:GQ:DP:AD:VAF:C:PS	0|1:35:72:25:0.347222:DV:201
contig_1354	181411	.	T	TC	4.9	PASS	.	GT:GQ:DP:AD:VAF:C:PS	0|1:5:70:21:0.3:DV:201
contig_1354	181425	.	A	G	17	PASS	.	GT:GQ:DP:AD:VAF:C:PS	0|1:17:71:27:0.38:P:201
contig_1354	182115	.	C	T	20	PASS	.	GT:GQ:DP:AD:VAF:C:PS	0|1:20:73:26:0.356:P:201
contig_1354	182897	.	CTCTCTCTCTCTCTCTCTCTTCTCTCTCTCTCTCT	C	43.2	PASS	.	GT:GQ:DP:AD:VAF:C:PS	0|1:43:83:22:0.26506:DV:201
contig_1354	183383	.	TA	T	0.2	refCall	.	GT:GQ:DP:AD:VAF:C	./.:14:82:9:0.109756:DV
contig_1354	183654	.	C	CTT	15	PASS	.	GT:GQ:DP:AD:VAF:C:PS	0|1:15:77:33:0.429:P:201
contig_1354	183771	.	T	C	23	PASS	.	GT:GQ:DP:AD:VAF:C:PS	1|0:23:74:33:0.446:P:201
contig_1354	183906	.	A	T	62.7	PASS	.	GT:GQ:DP:AD:VAF:C:PS	0|1:62:74:31:0.418919:DV:201
contig_1354	184008	.	TA	T	17.3	PASS	.	GT:GQ:DP:AD:VAF:C:PS	1|0:11:78:16:0.205128:DV:201
contig_1354	184079	.	A	G	65.3	PASS	.	GT:GQ:DP:AD:VAF:C:PS	0|1:65:79:35:0.443038:DV:201
contig_1354	184311	.	GA	G,GAA	57.3	PASS	.	GT:GQ:DP:AD:VAF:C:PS	1|2:29:70:32,18:0.457143,0.257143:DV:201
contig_1354	184592	.	A	G	17	PASS	.	GT:GQ:DP:AD:VAF:C:PS	0|1:17:68:30:0.441:P:201
contig_1354	184729	.	C	T	19	PASS	.	GT:GQ:DP:AD:VAF:C:PS	0|1:19:75:37:0.493:P:201
contig_1354	184760	.	G	A	22	PASS	.	GT:GQ:DP:AD:VAF:C:PS	1|0:22:72:34:0.472:P:201
contig_1354	184938	.	G	T	19	PASS	.	GT:GQ:DP:AD:VAF:C:PS	1|0:19:64:28:0.438:P:201
contig_1354	184990	.	C	T	23	PASS	.	GT:GQ:DP:AD:VAF:C:PS	1|0:23:70:37:0.529:P:201
contig_1354	185041	.	A	G	19	PASS	.	GT:GQ:DP:AD:VAF:C:PS	0|1:19:68:27:0.397:P:201
contig_1354	185310	.	G	A	50.3	PASS	.	GT:GQ:DP:AD:VAF:C:PS	1|0:50:55:19:0.345455:DV:201
contig_1354	185468	.	AATTCC	A	12	PASS	.	GT:GQ:DP:AD:VAF:C:PS	1|0:12:66:23:0.348:P:201
contig_1354	185752	.	GT	G	25.4	PASS	.	GT:GQ:DP:AD:VAF:C:PS	0|1:25:66:23:0.348485:DV:201
contig_1354	185763	.	A	G	48.9	PASS	.	GT:GQ:DP:AD:VAF:C:PS	1|0:45:65:27:0.415385:DV:201
contig_1354	185953	.	C	CT	12	PASS	.	GT:GQ:DP:AD:VAF:C:PS	1|0:12:64:20:0.312:P:201
contig_1354	186864	.	G	A	0.1	refCall	.	GT:GQ:DP:AD:VAF:C	./.:17:54:10:0.185185:DV
contig_1354	187178	.	G	A	24	PASS	.	GT:GQ:DP:AD:VAF:C:PS	1|0:24:73:31:0.425:P:201
contig_1354	187244	.	A	G	20	PASS	.	GT:GQ:DP:AD:VAF:C:PS	0|1:20:69:33:0.478:P:201
contig_1354	187379	.	A	G	22	PASS	.	GT:GQ:DP:AD:VAF:C:PS	1|0:22:66:31:0.47:P:201
contig_1354	187475	.	A	G	16	PASS	.	GT:GQ:DP:AD:VAF:C:PS	1|0:16:68:29:0.426:P:201
contig_1354	187576	.	CT	C	21.9	PASS	.	GT:GQ:DP:AD:VAF:C:PS	0|1:10:62:27:0.435484:DV:201
contig_1354	187579	.	TC	T	15.6	PASS	.	GT:GQ:DP:AD:VAF:C:PS	1|0:15:65:26:0.4:DV:201
contig_1354	189768	.	A	G	38.8	PASS	.	GT:GQ:DP:AD:VAF:C:PS	1|0:39:47:20:0.425532:DV:201
contig_1354	189778	.	C	T	36.2	PASS	.	GT:GQ:DP:AD:VAF:C:PS	1|0:36:48:22:0.458333:DV:201
contig_1354	189924	.	G	A	19	PASS	.	GT:GQ:DP:AD:VAF:C:PS	0|1:19:51:22:0.431:P:201
contig_1354	189992	.	GTA	G	12	PASS	.	GT:GQ:DP:AD:VAF:C:PS	0|1:12:55:20:0.364:P:201
contig_1354	191570	.	G	A	21	PASS	.	GT:GQ:DP:AD:VAF:C:PS	0|1:21:57:26:0.456:P:201
contig_1354	192482	.	TATATATATATATATATAATATATATATATATATATATATATATATA	T	0.9	refCall	.	GT:GQ:DP:AD:VAF:C	./.:7:41:9:0.219512:DV
contig_1354	192537	.	A	T	0.2	refCall	.	GT:GQ:DP:AD:VAF:C	./.:13:47:13:0.276596:DV
contig_1354	192539	.	A	C	0.2	refCall	.	GT:GQ:DP:AD:VAF:C	./.:13:48:17:0.354167:DV
contig_1354	192542	.	T	G	0.1	refCall	.	GT:GQ:DP:AD:VAF:C	./.:15:47:15:0.319149:DV
contig_1354	196159	.	C	T	21	PASS	.	GT:GQ:DP:AD:VAF:C:PS	1|0:21:74:33:0.446:P:201
contig_1354	197487	.	TCG	T	22	PASS	.	GT:GQ:DP:AD:VAF:C:PS	1|0:22:76:37:0.487:P:201
contig_1354	198078	.	A	G	21	PASS	.	GT:GQ:DP:AD:VAF:C:PS	1|0:21:75:36:0.48:P:201
contig_1354	198543	.	A	C	17	PASS	.	GT:GQ:DP:AD:VAF:C:PS	1|0:17:75:35:0.467:P:201
contig_1354	198951	.	AAG	A	18	PASS	.	GT:GQ:DP:AD:VAF:C:PS	1|0:18:61:23:0.377:P:201
contig_1354	199029	.	T	C	16	PASS	.	GT:GQ:DP:AD:VAF:C:PS	1|0:16:65:29:0.446:P:201
contig_1354	199039	.	G	A	20	PASS	.	GT:GQ:DP:AD:VAF:C:PS	1|0:20:58:28:0.483:P:201
contig_1354	199439	.	G	T	17	PASS	.	GT:GQ:DP:AD:VAF:C:PS	1|0:17:67:30:0.448:P:201
contig_1354	199772	.	ATT	A	21	PASS	.	GT:GQ:DP:AD:VAF:C:PS	1|0:21:66:33:0.5:P:201
contig_1354	199874	.	T	C	20	PASS	.	GT:GQ:DP:AD:VAF:C:PS	1|0:20:66:26:0.394:P:201
contig_1354	200951	.	T	C	20	PASS	.	GT:GQ:DP:AD:VAF:C:PS	1|0:20:85:34:0.4:P:201
contig_1354	201380	.	C	T	20	PASS	.	GT:GQ:DP:AD:VAF:C:PS	1|0:20:69:27:0.391:P:201
contig_1354	201952	.	T	TC	5.6	PASS	.	GT:GQ:DP:AD:VAF:C:PS	1|0:6:63:8:0.126984:DV:201
contig_1354	202113	.	A	G	16	PASS	.	GT:GQ:DP:AD:VAF:C:PS	1|0:16:64:31:0.484:P:201
contig_1354	202252	.	ATC	A	57.4	PASS	.	GT:GQ:DP:AD:VAF:C:PS	0|1:57:63:29:0.460317:DV:201
contig_1354	202255	.	T	TCA	55.2	PASS	.	GT:GQ:DP:AD:VAF:C:PS	1|0:49:63:22:0.349206:DV:201
contig_1354	203285	.	T	C	21	PASS	.	GT:GQ:DP:AD:VAF:C:PS	1|0:21:60:25:0.417:P:201
contig_1354	203593	.	C	T	20	PASS	.	GT:GQ:DP:AD:VAF:C:PS	1|0:20:58:26:0.448:P:201
contig_1354	204352	.	A	C	32.5	PASS	.	GT:GQ:DP:AD:VAF:C:PS	1|0:33:65:27:0.415385:DV:201
contig_1354	204353	.	T	A	31.7	PASS	.	GT:GQ:DP:AD:VAF:C:PS	1|0:32:65:27:0.415385:DV:201
contig_1354	204354	.	ATATT	A	33.7	PASS	.	GT:GQ:DP:AD:VAF:C:PS	1|0:34:67:26:0.38806:DV:201
contig_1354	204581	.	C	T	18	PASS	.	GT:GQ:DP:AD:VAF:C:PS	1|0:18:61:31:0.508:P:201
contig_1354	204592	.	TAAA	T	14	PASS	.	GT:GQ:DP:AD:VAF:C:PS	0|1:14:61:32:0.525:P:201
contig_1354	204738	.	A	G	19	PASS	.	GT:GQ:DP:AD:VAF:C:PS	1|0:19:66:28:0.424:P:201
contig_1354	205018	.	TTCTCTC	T	9.5	PASS	.	GT:GQ:DP:AD:VAF:C:PS	1|0:9:67:8:0.119403:DV:201
contig_1354	206383	.	C	T	18	PASS	.	GT:GQ:DP:AD:VAF:C:PS	1|0:18:63:28:0.444:P:201
contig_1354	208055	.	T	C	16	PASS	.	GT:GQ:DP:AD:VAF:C:PS	0|1:16:69:25:0.362:P:201
contig_1354	208144	.	C	T	18	PASS	.	GT:GQ:DP:AD:VAF:C:PS	0|1:18:67:29:0.433:P:201
contig_1354	208210	.	T	G	21	PASS	.	GT:GQ:DP:AD:VAF:C:PS	1|0:21:66:35:0.53:P:201
contig_1354	209942	.	TTA	T	49.5	PASS	.	GT:GQ:DP:AD:VAF:C:PS	1|0:48:58:29:0.5:DV:201
contig_1354	211543	.	TGGC	T	49.6	PASS	.	GT:GQ:DP:AD:VAF:C:PS	0|1:46:55:27:0.490909:DV:201
contig_1354	213308	.	T	C	21	PASS	.	GT:GQ:DP:AD:VAF:C:PS	1|0:21:54:23:0.426:P:201
contig_1354	213654	.	A	C	19	PASS	.	GT:GQ:DP:AD:VAF:C:PS	1|0:19:49:18:0.367:P:201
contig_1354	214831	.	A	G	25.9	PASS	.	GT:GQ:DP:AD:VAF:C:PS	1|0:26:45:18:0.4:DV:201
contig_1354	214881	.	G	A	18	PASS	.	GT:GQ:DP:AD:VAF:C:PS	1|0:18:39:13:0.333:P:201
contig_1354	214900	.	T	A	16	PASS	.	GT:GQ:DP:AD:VAF:C:PS	1|0:16:39:14:0.359:P:201
contig_1354	214995	.	ACTCTCTCTCTCT	A	2.5	refCall	.	GT:GQ:DP:AD:VAF:C	./.:4:32:8:0.25:DV
contig_1354	215153	.	GA	G	20.7	PASS	.	GT:GQ:DP:AD:VAF:C:PS	1|0:21:42:11:0.261905:DV:201
contig_1354	215357	.	T	G	17	PASS	.	GT:GQ:DP:AD:VAF:C:PS	1|0:17:43:16:0.372:P:201
contig_1354	215503	.	C	A	18	PASS	.	GT:GQ:DP:AD:VAF:C:PS	1|0:18:45:21:0.467:P:201
contig_1354	215830	.	GCGACGACGA	G	54.4	PASS	.	GT:GQ:DP:AD:VAF:C:PS	0|1:53:48:14:0.291667:DV:201
contig_1354	216677	.	A	G	20	PASS	.	GT:GQ:DP:AD:VAF:C:PS	1|0:20:53:21:0.396:P:201
contig_1354	216716	.	TCGTGC	T	12	PASS	.	GT:GQ:DP:AD:VAF:C:PS	1|0:12:53:17:0.321:P:201
contig_1354	217297	.	TA	T	17	PASS	.	GT:GQ:DP:AD:VAF:C:PS	0|1:17:60:31:0.517:P:201
contig_1354	218014	.	G	A	21	PASS	.	GT:GQ:DP:AD:VAF:C:PS	0|1:21:56:23:0.411:P:201
contig_1354	218122	.	G	A	22	PASS	.	GT:GQ:DP:AD:VAF:C:PS	1|0:22:56:26:0.464:P:201
contig_1354	218412	.	T	C	16	PASS	.	GT:GQ:DP:AD:VAF:C:PS	0|1:16:49:22:0.449:P:201
contig_1354	218433	.	GATAT	G	12	PASS	.	GT:GQ:DP:AD:VAF:C:PS	0|1:12:47:16:0.34:P:201
contig_1354	219744	.	A	G	18	PASS	.	GT:GQ:DP:AD:VAF:C:PS	1|0:18:48:23:0.479:P:201
contig_1354	220071	.	C	T	2.3	refCall	.	GT:GQ:DP:AD:VAF:C	./.:4:47:9:0.191489:DV
contig_1354	220577	.	G	T	19	PASS	.	GT:GQ:DP:AD:VAF:C:PS	1|0:19:35:10:0.286:P:201
contig_1354	224526	.	T	C	65.3	PASS	.	GT:GQ:DP:AD:VAF:C:PS	0|1:65:63:26:0.412698:DV:201
contig_1354	225362	.	C	T	20	PASS	.	GT:GQ:DP:AD:VAF:C:PS	1|0:20:45:21:0.467:P:201
contig_1354	225731	.	ATATATATATAT	A	0.2	refCall	.	GT:GQ:DP:AD:VAF:C	./.:13:44:9:0.204545:DV
contig_1354	225976	.	TGAATATTAAATAAAATTATCAATACACAAAATATTTTGCAAC	T	21.4	PASS	.	GT:GQ:DP:AD:VAF:C:PS	1|0:21:50:13:0.26:DV:201
contig_1354	226057	.	C	T	18	PASS	.	GT:GQ:DP:AD:VAF:C:PS	1|0:18:51:20:0.392:P:201
contig_1354	226603	.	G	A	21	PASS	.	GT:GQ:DP:AD:VAF:C:PS	1|0:21:50:17:0.34:P:201
contig_1354	227818	.	C	T	18	PASS	.	GT:GQ:DP:AD:VAF:C:PS	1|0:18:40:17:0.425:P:201
contig_1354	227925	.	A	G	20	PASS	.	GT:GQ:DP:AD:VAF:C:PS	1|0:20:40:19:0.475:P:201
contig_1354	228196	.	C	CT	11	PASS	.	GT:GQ:DP:AD:VAF:C:PS	1|0:11:40:15:0.375:P:201
contig_1354	228284	.	A	G	17	PASS	.	GT:GQ:DP:AD:VAF:C:PS	1|0:17:43:19:0.442:P:201
contig_1354	228699	.	G	A	20	PASS	.	GT:GQ:DP:AD:VAF:C:PS	1|0:20:32:11:0.344:P:201
contig_1354	229411	.	G	T	21	PASS	.	GT:GQ:DP:AD:VAF:C:PS	1|0:21:47:20:0.426:P:201
contig_1354	229462	.	G	A	21	PASS	.	GT:GQ:DP:AD:VAF:C:PS	1|0:21:48:22:0.458:P:201
contig_1354	229477	.	C	T	20	PASS	.	GT:GQ:DP:AD:VAF:C:PS	1|0:20:48:22:0.458:P:201
contig_1354	229551	.	A	G	36.2	PASS	.	GT:GQ:DP:AD:VAF:C:PS	1|0:36:47:20:0.425532:DV:201
contig_1354	229564	.	T	A	34.1	PASS	.	GT:GQ:DP:AD:VAF:C:PS	0|1:31:51:15:0.294118:DV:201
contig_1354	229569	.	T	TA	19.9	PASS	.	GT:GQ:DP:AD:VAF:C:PS	1|0:20:46:13:0.282609:DV:201
contig_1354	230767	.	C	G	19	PASS	.	GT:GQ:DP:AD:VAF:C:PS	1|0:19:50:23:0.46:P:201
contig_1354	230798	.	AT	A	47	PASS	.	GT:GQ:DP:AD:VAF:C:PS	0|1:46:53:22:0.415094:DV:201
contig_1354	231130	.	T	C	18	PASS	.	GT:GQ:DP:AD:VAF:C:PS	1|0:18:45:20:0.444:P:201
contig_1354	231319	.	TA	T	16	PASS	.	GT:GQ:DP:AD:VAF:C:PS	1|0:16:49:21:0.429:P:201
contig_1354	231434	.	C	T	20	PASS	.	GT:GQ:DP:AD:VAF:C:PS	0|1:20:44:21:0.477:P:201
contig_1354	231779	.	T	C	19	PASS	.	GT:GQ:DP:AD:VAF:C:PS	1|0:19:47:16:0.34:P:201
contig_1354	232047	.	A	C	18	PASS	.	GT:GQ:DP:AD:VAF:C:PS	1|0:18:52:18:0.346:P:201
contig_1354	232150	.	A	G	17	PASS	.	GT:GQ:DP:AD:VAF:C:PS	1|0:17:47:15:0.319:P:201
contig_1354	232301	.	T	A	22	PASS	.	GT:GQ:DP:AD:VAF:C:PS	1|0:22:59:25:0.424:P:201
contig_1354	232744	.	G	A	23	PASS	.	GT:GQ:DP:AD:VAF:C:PS	1|0:23:54:23:0.426:P:201
contig_1354	233019	.	C	T	19	PASS	.	GT:GQ:DP:AD:VAF:C:PS	1|0:19:62:27:0.435:P:201
contig_1354	233483	.	C	T	18	PASS	.	GT:GQ:DP:AD:VAF:C:PS	1|0:18:65:24:0.369:P:201
contig_1354	233623	.	G	A	22	PASS	.	GT:GQ:DP:AD:VAF:C:PS	1|0:22:62:25:0.403:P:201
contig_1354	234166	.	C	T	17	PASS	.	GT:GQ:DP:AD:VAF:C:PS	1|0:17:52:18:0.346:P:201
contig_1354	234334	.	A	G	18	PASS	.	GT:GQ:DP:AD:VAF:C:PS	1|0:18:53:20:0.377:P:201
contig_1354	234532	.	T	A	18	PASS	.	GT:GQ:DP:AD:VAF:C:PS	1|0:18:51:17:0.333:P:201
contig_1354	234760	.	G	C	24	PASS	.	GT:GQ:DP:AD:VAF:C:PS	1|0:24:51:21:0.412:P:201
contig_1354	236464	.	T	C	18	PASS	.	GT:GQ:DP:AD:VAF:C:PS	1|0:18:49:17:0.347:P:201
contig_1354	236553	.	ACTC	A,ACCCTC	57.8	PASS	.	GT:GQ:DP:AD:VAF:C:PS	2|1:29:49:30,15:0.612245,0.306122:DV:201
contig_1354	236556	.	C	CCG	26.9	PASS	.	GT:GQ:DP:AD:VAF:C	0/0:24:18:17:0.944444:DV
contig_1354	237455	.	GAA	G	3.6	refCall	.	GT:GQ:DP:AD:VAF:C	./.:3:40:5:0.125:DV
contig_1354	237629	.	GT	G	14.4	PASS	.	GT:GQ:DP:AD:VAF:C	1/1:14:47:13:0.276596:DV
contig_1354	238401	.	G	T	16	PASS	.	GT:GQ:DP:AD:VAF:C:PS	1|0:16:52:22:0.423:P:201
contig_1354	240356	.	G	A	19	PASS	.	GT:GQ:DP:AD:VAF:C:PS	1|0:19:48:19:0.396:P:201
contig_1354	240821	.	CT	C	0.1	refCall	.	GT:GQ:DP:AD:VAF:C	./.:16:56:14:0.25:DV
contig_1354	241743	.	C	CCTCCCT	9.7	PASS	.	GT:GQ:DP:AD:VAF:C:PS	1|0:9:57:6:0.105263:DV:201
contig_1354	241752	.	CTCT	C	0.4	refCall	.	GT:GQ:DP:AD:VAF:C	./.:11:56:12:0.214286:DV
contig_1354	242032	.	A	T	18	PASS	.	GT:GQ:DP:AD:VAF:C:PS	0|1:18:60:31:0.517:P:201
contig_1354	243313	.	TTA	T	13	PASS	.	GT:GQ:DP:AD:VAF:C:PS	1|0:13:52:18:0.346:P:201
contig_1354	243462	.	A	G	17	PASS	.	GT:GQ:DP:AD:VAF:C:PS	0|1:17:50:24:0.48:P:201
contig_1354	246246	.	T	TA	10.4	PASS	.	GT:GQ:DP:AD:VAF:C	1/1:10:60:14:0.233333:DV
contig_1354	246274	.	AT	A	13	PASS	.	GT:GQ:DP:AD:VAF:C:PS	1|0:13:61:26:0.426:P:201
contig_1354	246688	.	C	T	20	PASS	.	GT:GQ:DP:AD:VAF:C:PS	1|0:20:57:24:0.421:P:201
contig_1354	248990	.	C	G	21	PASS	.	GT:GQ:DP:AD:VAF:C:PS	1|0:21:55:21:0.382:P:201
contig_1354	250826	.	CAT	C	51.8	PASS	.	GT:GQ:DP:AD:VAF:C:PS	1|0:48:60:21:0.35:DV:201
contig_1354	251420	.	G	A	18	PASS	.	GT:GQ:DP:AD:VAF:C:PS	0|1:18:59:25:0.424:P:201
contig_1354	251442	.	G	T	21	PASS	.	GT:GQ:DP:AD:VAF:C:PS	0|1:21:63:25:0.397:P:201
contig_1354	251517	.	C	T	39.7	PASS	.	GT:GQ:DP:AD:VAF:C:PS	0|1:40:58:20:0.344828:DV:201
contig_1354	251843	.	CTT	C	14	PASS	.	GT:GQ:DP:AD:VAF:C:PS	0|1:14:62:23:0.371:P:201
contig_1354	252040	.	G	A	16	PASS	.	GT:GQ:DP:AD:VAF:C:PS	0|1:16:64:21:0.328:P:201
contig_1354	252123	.	C	T	17	PASS	.	GT:GQ:DP:AD:VAF:C:PS	0|1:17:64:24:0.375:P:201
contig_1354	252291	.	T	C	61.5	PASS	.	GT:GQ:DP:AD:VAF:C:PS	0|1:61:58:22:0.37931:DV:201
contig_1354	252336	.	C	G	19	PASS	.	GT:GQ:DP:AD:VAF:C:PS	0|1:19:58:22:0.379:P:201
contig_1354	252357	.	T	C	17	PASS	.	GT:GQ:DP:AD:VAF:C:PS	0|1:17:56:21:0.375:P:201
contig_1354	252387	.	C	T	18	PASS	.	GT:GQ:DP:AD:VAF:C:PS	0|1:18:55:22:0.4:P:201
contig_1354	252424	.	C	T	54.4	PASS	.	GT:GQ:DP:AD:VAF:C:PS	0|1:54:55:20:0.363636:DV:201
contig_1354	252763	.	T	C	17	PASS	.	GT:GQ:DP:AD:VAF:C:PS	0|1:17:51:19:0.373:P:201
contig_1354	252873	.	GAT	G	57	PASS	.	GT:GQ:DP:AD:VAF:C:PS	1|0:45:46:20:0.434783:DV:201
contig_1354	253034	.	TA	T	12	PASS	.	GT:GQ:DP:AD:VAF:C:PS	0|1:12:46:16:0.348:P:201
contig_1354	254727	.	C	A	65.3	PASS	.	GT:GQ:DP:AD:VAF:C:PS	0|1:65:49:21:0.428571:DV:201
contig_1354	254736	.	A	G	62.2	PASS	.	GT:GQ:DP:AD:VAF:C:PS	0|1:62:51:19:0.372549:DV:201
contig_1354	255065	.	T	A	17	PASS	.	GT:GQ:DP:AD:VAF:C:PS	0|1:17:55:23:0.418:P:201
contig_1354	255584	.	T	A	17	PASS	.	GT:GQ:DP:AD:VAF:C:PS	0|1:17:55:21:0.382:P:201
contig_1354	255929	.	A	G	41.3	PASS	.	GT:GQ:DP:AD:VAF:C:PS	0|1:41:47:14:0.297872:DV:201
contig_1354	256277	.	A	G	16	PASS	.	GT:GQ:DP:AD:VAF:C:PS	0|1:16:54:18:0.333:P:201
contig_1354	256450	.	G	T	20	PASS	.	GT:GQ:DP:AD:VAF:C:PS	0|1:20:55:22:0.4:P:201
contig_1354	256586	.	G	A	16	PASS	.	GT:GQ:DP:AD:VAF:C:PS	0|1:16:53:20:0.377:P:201
contig_1354	256758	.	T	C	17	PASS	.	GT:GQ:DP:AD:VAF:C:PS	0|1:17:47:16:0.34:P:201
contig_1354	256923	.	C	A	16	PASS	.	GT:GQ:DP:AD:VAF:C:PS	0|1:16:42:13:0.31:P:201
contig_1354	256925	.	T	A	0	refCall	.	GT:GQ:DP:AD:VAF:C	0/0:43:41:8:0.195122:DV
contig_1354	258075	.	G	GA	32.6	PASS	.	GT:GQ:DP:AD:VAF:C:PS	1|0:33:49:15:0.306122:DV:201
contig_1354	258095	.	G	T	24.4	PASS	.	GT:GQ:DP:AD:VAF:C:PS	0|1:24:46:16:0.347826:DV:201
contig_1354	258098	.	A	C	27.6	PASS	.	GT:GQ:DP:AD:VAF:C:PS	0|1:28:48:15:0.3125:DV:201
contig_1354	258164	.	CT	C,CTAT	11	PASS	.	GT:GQ:DP:AD:VAF:C:PS	1|2:11:47:26,18:0.553,0.383:P:201
contig_1354	258205	.	T	C	17	PASS	.	GT:GQ:DP:AD:VAF:C:PS	0|1:17:46:15:0.326:P:201
contig_1354	258230	.	T	TA	11	PASS	.	GT:GQ:DP:AD:VAF:C:PS	0|1:11:42:16:0.381:P:201
contig_1354	258267	.	CTA	C	16	PASS	.	GT:GQ:DP:AD:VAF:C:PS	0|1:16:49:17:0.347:P:201
contig_1354	258321	.	T	C	26.5	PASS	.	GT:GQ:DP:AD:VAF:C:PS	0|1:26:53:17:0.320755:DV:201
contig_1354	258940	.	G	GC	32.9	PASS	.	GT:GQ:DP:AD:VAF:C:PS	0|1:33:52:10:0.192308:DV:201
contig_1354	259157	.	G	A	36.5	PASS	.	GT:GQ:DP:AD:VAF:C:PS	0|1:37:52:16:0.307692:DV:201
contig_1354	259470	.	GAT	G	11	PASS	.	GT:GQ:DP:AD:VAF:C:PS	0|1:11:54:14:0.259:P:201
contig_1354	259611	.	A	G	34.4	PASS	.	GT:GQ:DP:AD:VAF:C:PS	0|1:34:52:17:0.326923:DV:201
contig_1354	259642	.	T	C	33.6	PASS	.	GT:GQ:DP:AD:VAF:C:PS	0|1:34:47:11:0.234043:DV:201
contig_1354	259760	.	T	A	47.8	PASS	.	GT:GQ:DP:AD:VAF:C:PS	0|1:48:52:18:0.346154:DV:201
contig_1354	259874	.	TCTCTTG	T	48.9	PASS	.	GT:GQ:DP:AD:VAF:C:PS	0|1:49:55:14:0.254545:DV:201
contig_1354	262948	.	G	GT	1.3	refCall	.	GT:GQ:DP:AD:VAF:C	./.:6:57:13:0.22807:DV
contig_1354	267439	.	CGAGT	C	44.7	PASS	.	GT:GQ:DP:AD:VAF:C:PS	1|0:44:60:30:0.5:DV:201
contig_1354	269134	.	AT	A	0	refCall	.	GT:GQ:DP:AD:VAF:C	0/0:21:65:8:0.123077:DV
contig_1354	270062	.	T	C	18	PASS	.	GT:GQ:DP:AD:VAF:C:PS	1|0:18:54:17:0.315:P:201
contig_1354	270101	.	C	T	36.2	PASS	.	GT:GQ:DP:AD:VAF:C:PS	1|0:36:56:15:0.267857:DV:201
contig_1354	275759	.	TAA	T	9	PASS	.	GT:GQ:DP:AD:VAF:C:PS	1|0:9:48:20:0.416667:DV:201
contig_1354	283610	.	T	A	18	PASS	.	GT:GQ:DP:AD:VAF:C:PS	1|0:18:67:29:0.433:P:283609
contig_1354	283651	.	T	C	18	PASS	.	GT:GQ:DP:AD:VAF:C:PS	1|0:18:67:27:0.403:P:283609
contig_1354	283678	.	GAA	G,GA	21.8	PASS	.	GT:GQ:DP:AD:VAF:C:PS	2|0:9:66:26,7:0.393939,0.106061:DV:283609
contig_1354	283799	.	G	A	21	PASS	.	GT:GQ:DP:AD:VAF:C:PS	1|0:21:64:30:0.469:P:283609
contig_1354	284033	.	C	T	19	PASS	.	GT:GQ:DP:AD:VAF:C:PS	1|0:19:59:27:0.458:P:283609
contig_1354	284044	.	CA	C	21	PASS	.	GT:GQ:DP:AD:VAF:C:PS	0|1:21:59:29:0.492:P:283609
contig_1354	284083	.	G	C	22	PASS	.	GT:GQ:DP:AD:VAF:C:PS	0|1:22:59:31:0.525:P:283609
contig_1354	284313	.	C	T	16	PASS	.	GT:GQ:DP:AD:VAF:C:PS	1|0:16:54:23:0.426:P:283609
contig_1354	284369	.	C	G	33.3	PASS	.	GT:GQ:DP:AD:VAF:C:PS	1|0:33:54:19:0.351852:DV:283609
contig_1354	284376	.	A	G	33.3	PASS	.	GT:GQ:DP:AD:VAF:C:PS	1|0:33:45:23:0.511111:DV:283609
contig_1354	284384	.	T	A	8.3	PASS	.	GT:GQ:DP:AD:VAF:C:PS	1|0:8:42:6:0.142857:DV:283609
contig_1354	284837	.	ACGACGTCGACGT	A	11	PASS	.	GT:GQ:DP:AD:VAF:C:PS	1|0:11:59:16:0.271:P:283609
contig_1354	285842	.	CGAAG	CAGAAG,C	15.9	PASS	.	GT:GQ:DP:AD:VAF:C	1/1:5:60:20,13:0.333333,0.216667:DV
contig_1354	285849	.	AG	A	0.1	refCall	.	GT:GQ:DP:AD:VAF:C	./.:17:50:13:0.26:DV
contig_1354	285852	.	GA	G	0.1	refCall	.	GT:GQ:DP:AD:VAF:C	./.:16:46:13:0.282609:DV
contig_1354	286243	.	C	G	23	PASS	.	GT:GQ:DP:AD:VAF:C:PS	0|1:23:58:27:0.466:P:283609
contig_1354	286625	.	G	A	23	PASS	.	GT:GQ:DP:AD:VAF:C:PS	0|1:23:58:26:0.448:P:283609
contig_1354	286717	.	C	T	22	PASS	.	GT:GQ:DP:AD:VAF:C:PS	0|1:22:55:23:0.418:P:283609
contig_1354	286732	.	A	T	18	PASS	.	GT:GQ:DP:AD:VAF:C:PS	0|1:18:55:23:0.418:P:283609
contig_1354	287663	.	TA	T	0.1	refCall	.	GT:GQ:DP:AD:VAF:C	./.:16:53:16:0.301887:DV
contig_1354	289121	.	C	T	30.3	PASS	.	GT:GQ:DP:AD:VAF:C:PS	0|1:30:50:21:0.42:DV:283609
contig_1354	289132	.	A	AT	3.3	PASS	.	GT:GQ:DP:AD:VAF:C:PS	0|1:3:49:9:0.183673:DV:283609
contig_1354	289133	.	A	AT	1.5	refCall	.	GT:GQ:DP:AD:VAF:C	./.:5:48:9:0.1875:DV
contig_1354	289164	.	GA	G	11.1	PASS	.	GT:GQ:DP:AD:VAF:C:PS	0|1:11:48:13:0.270833:DV:283609
contig_1354	289178	.	C	G	32.8	PASS	.	GT:GQ:DP:AD:VAF:C:PS	0|1:33:48:17:0.354167:DV:283609
contig_1354	289261	.	TTA	T	20	PASS	.	GT:GQ:DP:AD:VAF:C:PS	0|1:20:51:19:0.373:P:283609
contig_1354	289389	.	TTA	T	47.9	PASS	.	GT:GQ:DP:AD:VAF:C:PS	0|1:48:49:18:0.367347:DV:283609
contig_1354	289498	.	A	G	16	PASS	.	GT:GQ:DP:AD:VAF:C:PS	0|1:16:50:19:0.38:P:283609
contig_1354	289525	.	G	A	23	PASS	.	GT:GQ:DP:AD:VAF:C:PS	0|1:23:46:20:0.435:P:283609
contig_1354	289546	.	A	G	18	PASS	.	GT:GQ:DP:AD:VAF:C:PS	1|0:18:48:25:0.521:P:283609
contig_1354	291370	.	G	T	19	PASS	.	GT:GQ:DP:AD:VAF:C:PS	0|1:19:45:16:0.356:P:283609
contig_1354	291718	.	G	A	22	PASS	.	GT:GQ:DP:AD:VAF:C:PS	0|1:22:49:20:0.408:P:283609
contig_1354	292310	.	T	C	17	PASS	.	GT:GQ:DP:AD:VAF:C:PS	0|1:17:52:19:0.365:P:283609
contig_1354	292487	.	A	G	18	PASS	.	GT:GQ:DP:AD:VAF:C:PS	0|1:18:49:19:0.387755:DV:283609
contig_1354	292528	.	T	C	16	PASS	.	GT:GQ:DP:AD:VAF:C:PS	0|1:16:51:20:0.392:P:283609
contig_1354	292589	.	T	C	39.7	PASS	.	GT:GQ:DP:AD:VAF:C:PS	0|1:40:50:20:0.4:DV:283609
contig_1354	292733	.	AATAGTGGG	A	11	PASS	.	GT:GQ:DP:AD:VAF:C:PS	0|1:11:50:16:0.32:P:283609
contig_1354	292782	.	A	G	18	PASS	.	GT:GQ:DP:AD:VAF:C:PS	0|1:18:50:21:0.42:P:283609
contig_1354	292912	.	T	C	17	PASS	.	GT:GQ:DP:AD:VAF:C:PS	0|1:17:49:19:0.388:P:283609
contig_1354	292933	.	A	G	18	PASS	.	GT:GQ:DP:AD:VAF:C:PS	0|1:18:49:19:0.388:P:283609
contig_1354	292944	.	C	T	16	PASS	.	GT:GQ:DP:AD:VAF:C:PS	0|1:16:48:19:0.396:P:283609
contig_1354	293222	.	AT	A	0.1	refCall	.	GT:GQ:DP:AD:VAF:C	./.:17:46:11:0.23913:DV
contig_1354	293224	.	AC	A	0.9	refCall	.	GT:GQ:DP:AD:VAF:C	./.:7:45:11:0.244444:DV
contig_1354	293227	.	TAC	T	2.7	refCall	.	GT:GQ:DP:AD:VAF:C	./.:3:44:11:0.25:DV
contig_1354	293241	.	T	C	7.2	PASS	.	GT:GQ:DP:AD:VAF:C:PS	1|0:7:38:11:0.289474:DV:283609
contig_1354	293423	.	T	C	17	PASS	.	GT:GQ:DP:AD:VAF:C:PS	0|1:17:45:16:0.356:P:283609
contig_1354	293883	.	ATTGTG	A	59.9	PASS	.	GT:GQ:DP:AD:VAF:C:PS	1|0:56:43:19:0.44186:DV:283609
contig_1354	294320	.	T	TTA	1.6	refCall	.	GT:GQ:DP:AD:VAF:C	./.:5:39:4:0.102564:DV
contig_1354	294321	.	T	C	3.1	PASS	.	GT:GQ:DP:AD:VAF:C:PS	1|0:3:26:9:0.346154:DV:283609
contig_1354	294323	.	T	C	0	refCall	.	GT:GQ:DP:AD:VAF:C	0/0:24:38:12:0.315789:DV
contig_1354	294367	.	C	T	5.1	PASS	.	GT:GQ:DP:AD:VAF:C:PS	0|1:5:35:11:0.314286:DV:283609
contig_1354	294889	.	G	A	18.2	PASS	.	GT:GQ:DP:AD:VAF:C:PS	0|1:18:40:10:0.25:DV:283609
contig_1354	295006	.	C	T	6.7	PASS	.	GT:GQ:DP:AD:VAF:C:PS	0|1:7:35:7:0.2:DV:283609
contig_1354	295237	.	G	T	8.8	PASS	.	GT:GQ:DP:AD:VAF:C:PS	0|1:9:33:4:0.121212:DV:283609
contig_1354	295667	.	T	C	35.9	PASS	.	GT:GQ:DP:AD:VAF:C:PS	1|0:19:41:24:0.585366:DV:283609
contig_1354	295704	.	G	T	1.7	refCall	.	GT:GQ:DP:AD:VAF:C	./.:5:31:7:0.225806:DV
contig_1354	295706	.	G	T	3.4	PASS	.	GT:GQ:DP:AD:VAF:C:PS	0|1:3:33:7:0.212121:DV:283609
contig_1354	295708	.	G	T	3.4	PASS	.	GT:GQ:DP:AD:VAF:C:PS	0|1:3:37:8:0.216216:DV:283609
contig_1354	295710	.	G	T	3.7	PASS	.	GT:GQ:DP:AD:VAF:C:PS	0|1:4:38:8:0.210526:DV:283609
contig_1354	295712	.	G	T	3.4	PASS	.	GT:GQ:DP:AD:VAF:C:PS	0|1:3:38:7:0.184211:DV:283609
contig_1354	295714	.	G	T	4.5	PASS	.	GT:GQ:DP:AD:VAF:C:PS	0|1:5:39:8:0.205128:DV:283609
contig_1354	296962	.	T	C	21	PASS	.	GT:GQ:DP:AD:VAF:C:PS	0|1:21:44:18:0.409:P:283609
contig_1354	297161	.	T	C	20	PASS	.	GT:GQ:DP:AD:VAF:C:PS	0|1:20:52:23:0.442:P:283609
contig_1354	297357	.	A	G	20	PASS	.	GT:GQ:DP:AD:VAF:C:PS	0|1:20:46:19:0.413:P:283609
contig_1354	299183	.	G	A	23	PASS	.	GT:GQ:DP:AD:VAF:C:PS	0|1:23:53:22:0.415:P:283609
contig_1354	299786	.	CATATATAT	C	1.4	refCall	.	GT:GQ:DP:AD:VAF:C	./.:6:42:5:0.119048:DV
contig_1354	300107	.	G	C	21	PASS	.	GT:GQ:DP:AD:VAF:C:PS	1|0:21:51:26:0.51:P:283609
contig_1354	300794	.	G	A	20	PASS	.	GT:GQ:DP:AD:VAF:C:PS	0|1:20:56:23:0.411:P:283609
contig_1354	300883	.	TACAA	T	15	PASS	.	GT:GQ:DP:AD:VAF:C:PS	1|0:15:55:25:0.455:P:283609
contig_1354	301287	.	T	G	16	PASS	.	GT:GQ:DP:AD:VAF:C:PS	0|1:16:50:16:0.32:P:283609
contig_1354	301596	.	A	G	19	PASS	.	GT:GQ:DP:AD:VAF:C:PS	1|0:19:53:25:0.472:P:283609
contig_1354	301961	.	A	G	20	PASS	.	GT:GQ:DP:AD:VAF:C:PS	0|1:20:54:24:0.444:P:283609
contig_1354	302153	.	T	C	16	PASS	.	GT:GQ:DP:AD:VAF:C:PS	0|1:16:55:25:0.455:P:283609
contig_1354	302897	.	T	TA	0.7	refCall	.	GT:GQ:DP:AD:VAF:C	./.:8:60:12:0.2:DV
contig_1354	305297	.	A	G	21	PASS	.	GT:GQ:DP:AD:VAF:C:PS	0|1:21:73:33:0.452:P:283609
contig_1354	306074	.	C	T	20	PASS	.	GT:GQ:DP:AD:VAF:C:PS	1|0:20:73:36:0.493:P:283609
contig_1354	306245	.	TC	T	6.5	PASS	.	GT:GQ:DP:AD:VAF:C:PS	0|1:6:72:32:0.444444:DV:283609
contig_1354	306247	.	CT	C	34.5	PASS	.	GT:GQ:DP:AD:VAF:C:PS	1|0:34:66:27:0.409091:DV:283609
contig_1354	306259	.	TTCTCC	T	35.2	PASS	.	GT:GQ:DP:AD:VAF:C:PS	0|1:34:65:23:0.353846:DV:283609
contig_1354	308873	.	G	T	22	PASS	.	GT:GQ:DP:AD:VAF:C:PS	0|1:22:67:29:0.433:P:283609
contig_1354	308942	.	T	C	22	PASS	.	GT:GQ:DP:AD:VAF:C:PS	1|0:22:69:34:0.493:P:283609
contig_1354	308989	.	T	C	19	PASS	.	GT:GQ:DP:AD:VAF:C:PS	0|1:19:59:24:0.407:P:283609
contig_1354	309131	.	G	T	24	PASS	.	GT:GQ:DP:AD:VAF:C:PS	0|1:24:61:24:0.393:P:283609
contig_1354	309857	.	AAAGAGAGAGAGAGAGAGAGAGAGAGAGAGAG	A	6.8	PASS	.	GT:GQ:DP:AD:VAF:C:PS	0|1:7:52:6:0.115385:DV:283609
contig_1354	309937	.	C	CA	0	refCall	.	GT:GQ:DP:AD:VAF:C	0/0:26:61:8:0.131148:DV
contig_1354	311603	.	C	T	35.8	PASS	.	GT:GQ:DP:AD:VAF:C:PS	1|0:36:56:21:0.375:DV:283609
contig_1354	312175	.	ATC	A	43.1	PASS	.	GT:GQ:DP:AD:VAF:C:PS	0|1:43:60:16:0.266667:DV:283609
contig_1354	312676	.	T	C	18	PASS	.	GT:GQ:DP:AD:VAF:C:PS	1|0:18:58:27:0.466:P:283609
contig_1354	313244	.	C	T	20	PASS	.	GT:GQ:DP:AD:VAF:C:PS	0|1:20:53:24:0.453:P:283609
contig_1354	315288	.	G	A	20	PASS	.	GT:GQ:DP:AD:VAF:C:PS	0|1:20:53:26:0.491:P:283609
contig_1354	315303	.	A	G	16	PASS	.	GT:GQ:DP:AD:VAF:C:PS	1|0:16:54:24:0.444:P:283609
contig_1354	315360	.	T	A	18	PASS	.	GT:GQ:DP:AD:VAF:C:PS	1|0:18:55:26:0.473:P:283609
contig_1354	315415	.	TA	T	12	PASS	.	GT:GQ:DP:AD:VAF:C:PS	0|1:12:52:18:0.346:P:283609
contig_1354	315540	.	CA	C	19	PASS	.	GT:GQ:DP:AD:VAF:C:PS	0|1:19:52:25:0.481:P:283609
contig_1354	315605	.	T	C	1.1	refCall	.	GT:GQ:DP:AD:VAF:C	./.:6:50:13:0.26:DV
contig_1354	315654	.	G	A	9.1	PASS	.	GT:GQ:DP:AD:VAF:C	0/1:6:42:23:0.547619:DV
contig_1354	315655	.	T	G	0	refCall	.	GT:GQ:DP:AD:VAF:C	0/0:22:42:17:0.404762:DV
contig_1354	315669	.	A	C	0	refCall	.	GT:GQ:DP:AD:VAF:C	0/0:20:44:19:0.431818:DV
contig_1354	315674	.	A	T	14.3	PASS	.	GT:GQ:DP:AD:VAF:C:PS	1|0:9:47:14:0.297872:DV:283609
contig_1354	315678	.	T	A	0	refCall	.	GT:GQ:DP:AD:VAF:C	0/0:21:40:14:0.35:DV
contig_1354	315709	.	A	T	0	refCall	.	GT:GQ:DP:AD:VAF:C	0/0:26:45:16:0.355556:DV
contig_1354	315715	.	A	AT	1.5	refCall	.	GT:GQ:DP:AD:VAF:C	./.:5:49:8:0.163265:DV
contig_1354	315724	.	CTT	C	9.9	PASS	.	GT:GQ:DP:AD:VAF:C:PS	1|0:10:49:16:0.326531:DV:283609
contig_1354	315739	.	A	T	41	PASS	.	GT:GQ:DP:AD:VAF:C:PS	1|0:30:48:20:0.416667:DV:283609
contig_1354	315820	.	T	C	45.8	PASS	.	GT:GQ:DP:AD:VAF:C:PS	1|0:46:46:19:0.413043:DV:283609
contig_1354	316049	.	T	C	19	PASS	.	GT:GQ:DP:AD:VAF:C:PS	1|0:19:52:22:0.423:P:283609
contig_1354	316076	.	G	A	19	PASS	.	GT:GQ:DP:AD:VAF:C:PS	1|0:19:51:19:0.373:P:283609
contig_1354	316176	.	G	A	18	PASS	.	GT:GQ:DP:AD:VAF:C:PS	1|0:18:50:20:0.4:P:283609
contig_1354	316217	.	A	G	19	PASS	.	GT:GQ:DP:AD:VAF:C:PS	1|0:19:52:21:0.404:P:283609
contig_1354	316314	.	G	A	17	PASS	.	GT:GQ:DP:AD:VAF:C:PS	1|0:17:54:24:0.444:P:283609
contig_1354	316377	.	C	T	21	PASS	.	GT:GQ:DP:AD:VAF:C:PS	1|0:21:54:25:0.463:P:283609
contig_1354	316436	.	T	A	53.7	PASS	.	GT:GQ:DP:AD:VAF:C:PS	1|0:54:52:22:0.423077:DV:283609
contig_1354	317273	.	G	A	19	PASS	.	GT:GQ:DP:AD:VAF:C:PS	1|0:19:59:27:0.458:P:283609
contig_1354	317344	.	AT	A	2.8	refCall	.	GT:GQ:DP:AD:VAF:C	./.:3:58:15:0.258621:DV
contig_1354	317393	.	A	G	18	PASS	.	GT:GQ:DP:AD:VAF:C:PS	1|0:18:59:23:0.39:P:283609
contig_1354	317450	.	GTT	G	17	PASS	.	GT:GQ:DP:AD:VAF:C:PS	0|1:17:63:29:0.46:P:283609
contig_1354	317959	.	CT	C	0.7	refCall	.	GT:GQ:DP:AD:VAF:C	./.:8:64:22:0.34375:DV
contig_1354	318584	.	G	T	16	PASS	.	GT:GQ:DP:AD:VAF:C:PS	0|1:16:46:19:0.413:P:283609
contig_1354	318682	.	A	G	18	PASS	.	GT:GQ:DP:AD:VAF:C:PS	1|0:18:53:24:0.453:P:283609
contig_1354	319105	.	CAT	C	20	PASS	.	GT:GQ:DP:AD:VAF:C:PS	0|1:20:52:25:0.481:P:283609
contig_1354	320788	.	T	C	19	PASS	.	GT:GQ:DP:AD:VAF:C:PS	0|1:19:59:22:0.373:P:283609
contig_1354	321464	.	A	G	20	PASS	.	GT:GQ:DP:AD:VAF:C:PS	0|1:20:50:19:0.38:P:283609
contig_1354	321670	.	AT	A	1.2	refCall	.	GT:GQ:DP:AD:VAF:C	./.:6:46:8:0.173913:DV
contig_1354	321671	.	T	A	1	refCall	.	GT:GQ:DP:AD:VAF:C	./.:7:38:6:0.157895:DV
contig_1354	322080	.	G	A	18	PASS	.	GT:GQ:DP:AD:VAF:C:PS	1|0:18:53:24:0.453:P:283609
contig_1354	322201	.	T	C	16	PASS	.	GT:GQ:DP:AD:VAF:C:PS	0|1:16:45:12:0.267:P:283609
contig_1354	322267	.	TTCTC	T	0	refCall	.	GT:GQ:DP:AD:VAF:C	0/0:43:52:11:0.211538:DV
contig_1354	322409	.	G	A	21	PASS	.	GT:GQ:DP:AD:VAF:C:PS	0|1:21:46:18:0.391:P:283609
contig_1354	327591	.	C	T	17	PASS	.	GT:GQ:DP:AD:VAF:C:PS	0|1:17:58:21:0.362:P:283609
contig_1354	327685	.	GT	G	5.6	PASS	.	GT:GQ:DP:AD:VAF:C	1/1:5:62:16:0.258065:DV
contig_1354	329820	.	T	C	18	PASS	.	GT:GQ:DP:AD:VAF:C:PS	1|0:18:54:28:0.519:P:283609
contig_1354	330009	.	A	T	53.3	PASS	.	GT:GQ:DP:AD:VAF:C:PS	0|1:53:43:16:0.372093:DV:283609
contig_1354	330180	.	T	C	19	PASS	.	GT:GQ:DP:AD:VAF:C:PS	0|1:19:49:22:0.449:P:283609
contig_1354	330293	.	A	G	47.3	PASS	.	GT:GQ:DP:AD:VAF:C:PS	0|1:47:50:15:0.3:DV:283609
contig_1354	330508	.	T	A	18	PASS	.	GT:GQ:DP:AD:VAF:C:PS	1|0:18:54:24:0.444:P:283609
contig_1354	330555	.	T	C	99	PASS	.	GT:GQ:DP:AD:VAF:C:PS	1|0:99:52:19:0.365385:DV:283609
contig_1354	330851	.	C	CT	29	PASS	.	GT:GQ:DP:AD:VAF:C:PS	1|0:27:50:15:0.3:DV:283609
contig_1354	330852	.	T	TC	38.7	PASS	.	GT:GQ:DP:AD:VAF:C:PS	0|1:38:47:18:0.382979:DV:283609
contig_1354	331190	.	AT	A	0.9	refCall	.	GT:GQ:DP:AD:VAF:C	./.:7:45:12:0.266667:DV
contig_1354	331224	.	T	C	19	PASS	.	GT:GQ:DP:AD:VAF:C:PS	1|0:19:45:20:0.444:P:283609
contig_1354	331315	.	T	C	17	PASS	.	GT:GQ:DP:AD:VAF:C:PS	1|0:17:46:20:0.435:P:283609
contig_1354	331422	.	T	C	20	PASS	.	GT:GQ:DP:AD:VAF:C:PS	0|1:20:45:22:0.489:P:283609
contig_1354	331822	.	CTCTCTCTCTCTCTCTATATATATATATATA	C	23	PASS	.	GT:GQ:DP:AD:VAF:C:PS	0|1:23:36:9:0.25:DV:283609
contig_1354	332852	.	C	A	52.1	PASS	.	GT:GQ:DP:AD:VAF:C:PS	0|1:52:43:18:0.418605:DV:283609
contig_1354	335981	.	C	T	20	PASS	.	GT:GQ:DP:AD:VAF:C:PS	0|1:20:56:30:0.536:P:283609
contig_1354	336117	.	T	C	16	PASS	.	GT:GQ:DP:AD:VAF:C:PS	0|1:16:58:30:0.517:P:283609
contig_1354	336440	.	A	G	17	PASS	.	GT:GQ:DP:AD:VAF:C:PS	1|0:17:56:21:0.375:P:283609
contig_1354	337313	.	T	G	22	PASS	.	GT:GQ:DP:AD:VAF:C:PS	0|1:22:49:24:0.49:P:283609
contig_1354	339081	.	T	TTC	43	PASS	.	GT:GQ:DP:AD:VAF:C:PS	1|0:41:60:13:0.216667:DV:283609
contig_1354	339909	.	T	TTC	1.6	refCall	.	GT:GQ:DP:AD:VAF:C	./.:5:56:9:0.160714:DV
contig_1354	340189	.	G	C	20	PASS	.	GT:GQ:DP:AD:VAF:C:PS	1|0:20:53:22:0.415:P:283609
contig_1354	340885	.	CT	C	3.8	PASS	.	GT:GQ:DP:AD:VAF:C	1/1:4:41:14:0.341463:DV
contig_1354	342254	.	C	T	18	PASS	.	GT:GQ:DP:AD:VAF:C:PS	1|0:18:45:20:0.444:P:283609
contig_1354	344654	.	AT	A	7	PASS	.	GT:GQ:DP:AD:VAF:C	1/1:7:57:10:0.175439:DV
contig_1354	346138	.	T	C	16	PASS	.	GT:GQ:DP:AD:VAF:C:PS	1|0:16:48:17:0.354:P:283609
contig_1354	349209	.	A	G	20	PASS	.	GT:GQ:DP:AD:VAF:C:PS	0|1:20:52:25:0.481:P:283609
contig_1354	354058	.	T	C	17	PASS	.	GT:GQ:DP:AD:VAF:C:PS	0|1:17:60:25:0.417:P:283609
contig_1354	354525	.	T	C	18	PASS	.	GT:GQ:DP:AD:VAF:C:PS	0|1:18:62:28:0.452:P:283609
contig_1354	355482	.	T	C	20	PASS	.	GT:GQ:DP:AD:VAF:C:PS	0|1:20:72:30:0.417:P:283609
contig_1354	356111	.	A	T	21.4	PASS	.	GT:GQ:DP:AD:VAF:C	1/1:21:45:17:0.377778:DV
contig_1354	356302	.	T	C	17	PASS	.	GT:GQ:DP:AD:VAF:C:PS	0|1:17:70:29:0.414:P:283609
contig_1354	356390	.	C	T	19	PASS	.	GT:GQ:DP:AD:VAF:C:PS	0|1:19:70:26:0.371:P:283609
contig_1354	356756	.	T	C	18	PASS	.	GT:GQ:DP:AD:VAF:C:PS	0|1:18:64:26:0.406:P:283609
contig_1354	356916	.	C	T	21	PASS	.	GT:GQ:DP:AD:VAF:C:PS	0|1:21:62:24:0.387:P:283609
contig_1354	357214	.	G	A	65.3	PASS	.	GT:GQ:DP:AD:VAF:C:PS	1|0:65:62:29:0.467742:DV:283609
contig_1354	357663	.	C	T	21	PASS	.	GT:GQ:DP:AD:VAF:C:PS	0|1:21:62:26:0.419:P:283609
contig_1354	357874	.	AAT	A	12	PASS	.	GT:GQ:DP:AD:VAF:C:PS	1|0:12:62:26:0.419:P:283609
contig_1354	358345	.	G	A	18	PASS	.	GT:GQ:DP:AD:VAF:C:PS	1|0:18:58:23:0.397:P:283609
contig_1354	358690	.	T	C	62.8	PASS	.	GT:GQ:DP:AD:VAF:C:PS	1|0:62:59:23:0.38983:DV:283609
contig_1354	359494	.	T	C	17	PASS	.	GT:GQ:DP:AD:VAF:C:PS	1|0:17:65:28:0.431:P:283609
contig_1354	360024	.	C	T	19	PASS	.	GT:GQ:DP:AD:VAF:C:PS	1|0:19:62:25:0.403:P:283609
contig_1354	360673	.	A	G	16	PASS	.	GT:GQ:DP:AD:VAF:C:PS	1|0:16:58:28:0.483:P:283609
contig_1354	360682	.	G	A	18	PASS	.	GT:GQ:DP:AD:VAF:C:PS	1|0:18:52:25:0.481:P:283609
contig_1354	361847	.	CA	C	1.5	refCall	.	GT:GQ:DP:AD:VAF:C	./.:5:44:8:0.181818:DV
contig_1354	362082	.	TA	T	1.9	refCall	.	GT:GQ:DP:AD:VAF:C	./.:4:42:5:0.119048:DV
contig_1354	362263	.	TTA	T	14.2	PASS	.	GT:GQ:DP:AD:VAF:C:PS	0|1:14:45:22:0.488889:DV:283609
contig_1354	362282	.	TTA	T	0.1	refCall	.	GT:GQ:DP:AD:VAF:C	./.:18:42:6:0.142857:DV
contig_1354	362328	.	A	G	0.9	refCall	.	GT:GQ:DP:AD:VAF:C	./.:7:45:8:0.177778:DV
contig_1354	363085	.	G	T	20	PASS	.	GT:GQ:DP:AD:VAF:C:PS	0|1:20:51:18:0.353:P:283609
contig_1354	364273	.	C	A	20	PASS	.	GT:GQ:DP:AD:VAF:C:PS	0|1:20:57:28:0.491:P:283609
contig_1354	364322	.	TA	T	0	refCall	.	GT:GQ:DP:AD:VAF:C	0/0:24:56:11:0.196429:DV
contig_1354	364396	.	CA	C	0.8	refCall	.	GT:GQ:DP:AD:VAF:C	./.:8:56:14:0.25:DV
contig_1354	370881	.	T	C	17	PASS	.	GT:GQ:DP:AD:VAF:C:PS	1|0:17:59:28:0.475:P:283609
contig_1354	371970	.	GT	G	0	refCall	.	GT:GQ:DP:AD:VAF:C	0/0:20:60:11:0.183333:DV
contig_1354	372135	.	TA	T	15	PASS	.	GT:GQ:DP:AD:VAF:C:PS	1|0:15:59:28:0.475:P:283609
contig_1354	373007	.	A	T	18	PASS	.	GT:GQ:DP:AD:VAF:C:PS	1|0:18:56:27:0.482:P:283609
contig_1354	373357	.	CTA	C	9.8	PASS	.	GT:GQ:DP:AD:VAF:C:PS	0|1:10:46:16:0.347826:DV:283609
contig_1354	373472	.	T	A	23	PASS	.	GT:GQ:DP:AD:VAF:C:PS	0|1:23:52:21:0.404:P:283609
contig_1354	373904	.	GT	G	0	refCall	.	GT:GQ:DP:AD:VAF:C	0/0:21:59:11:0.186441:DV
contig_1354	374104	.	A	C	39.8	PASS	.	GT:GQ:DP:AD:VAF:C:PS	1|0:39:56:17:0.303571:DV:283609
contig_1354	374304	.	ATATATATATATAT	A	0.3	refCall	.	GT:GQ:DP:AD:VAF:C	./.:12:56:13:0.232143:DV
contig_1354	374323	.	CAT	C,TAT	6.5	PASS	.	GT:GQ:DP:AD:VAF:C:PS	2|1:2:56:33,19:0.589286,0.339286:DV:283609
contig_1354	374491	.	TATACACAC	T	41.5	PASS	.	GT:GQ:DP:AD:VAF:C:PS	0|1:41:57:12:0.210526:DV:283609
contig_1354	375074	.	AAAGTAACTTCAGTGTTTTAGTT	A	51.9	PASS	.	GT:GQ:DP:AD:VAF:C:PS	1|0:52:55:23:0.418182:DV:283609
contig_1354	375098	.	T	C	52	PASS	.	GT:GQ:DP:AD:VAF:C:PS	0|1:51:57:28:0.491228:DV:283609
contig_1354	375347	.	TA	T	3.3	refCall	.	GT:GQ:DP:AD:VAF:C	./.:3:65:7:0.107692:DV
contig_1354	375609	.	T	A	20	PASS	.	GT:GQ:DP:AD:VAF:C:PS	1|0:20:75:33:0.44:P:283609
contig_1354	375752	.	G	T	19	PASS	.	GT:GQ:DP:AD:VAF:C:PS	1|0:19:70:30:0.429:P:283609
contig_1354	375937	.	G	A	20	PASS	.	GT:GQ:DP:AD:VAF:C:PS	1|0:20:73:35:0.479:P:283609
contig_1354	376300	.	TCC	T	17	PASS	.	GT:GQ:DP:AD:VAF:C:PS	1|0:17:68:30:0.441:P:283609
contig_1354	376459	.	A	G	19	PASS	.	GT:GQ:DP:AD:VAF:C:PS	1|0:19:66:32:0.485:P:283609
contig_1354	376664	.	T	C	99	PASS	.	GT:GQ:DP:AD:VAF:C:PS	1|0:99:63:25:0.396825:DV:283609
contig_1354	377157	.	G	A	17	PASS	.	GT:GQ:DP:AD:VAF:C:PS	1|0:17:75:28:0.373:P:283609
contig_1354	378772	.	T	A	16	PASS	.	GT:GQ:DP:AD:VAF:C:PS	1|0:16:61:23:0.377:P:283609
contig_1354	379396	.	C	A	60.8	PASS	.	GT:GQ:DP:AD:VAF:C:PS	1|0:61:63:18:0.285714:DV:283609
contig_1354	379790	.	T	A	45.4	PASS	.	GT:GQ:DP:AD:VAF:C:PS	1|0:45:67:23:0.343284:DV:283609
contig_1354	380178	.	T	A	17	PASS	.	GT:GQ:DP:AD:VAF:C:PS	1|0:17:62:23:0.371:P:283609
contig_1354	380687	.	TA	T	26.9	PASS	.	GT:GQ:DP:AD:VAF:C:PS	1|0:27:60:14:0.233333:DV:283609
contig_1354	380695	.	A	T	55.6	PASS	.	GT:GQ:DP:AD:VAF:C:PS	0|1:56:60:28:0.466667:DV:283609
contig_1354	381123	.	CACTAATGCCT	C	42.7	PASS	.	GT:GQ:DP:AD:VAF:C:PS	1|0:43:59:16:0.271186:DV:283609
contig_1354	381147	.	C	A	20	PASS	.	GT:GQ:DP:AD:VAF:C:PS	1|0:20:57:25:0.439:P:283609
contig_1354	382159	.	TA	T	15	PASS	.	GT:GQ:DP:AD:VAF:C:PS	1|0:15:46:20:0.435:P:283609
contig_1354	382302	.	GTA	G	0.3	refCall	.	GT:GQ:DP:AD:VAF:C	./.:11:42:7:0.166667:DV
contig_1354	382354	.	C	A	0	refCall	.	GT:GQ:DP:AD:VAF:C	0/0:21:35:0:0:DV
contig_1354	382370	.	T	C	3.9	PASS	.	GT:GQ:DP:AD:VAF:C:PS	0|1:4:40:15:0.375:DV:283609
contig_1354	382894	.	T	C	21	PASS	.	GT:GQ:DP:AD:VAF:C:PS	0|1:21:47:24:0.511:P:283609
contig_1354	384084	.	T	C	19	PASS	.	GT:GQ:DP:AD:VAF:C:PS	0|1:19:44:21:0.477:P:283609
contig_1354	384206	.	TTCA	T	19	PASS	.	GT:GQ:DP:AD:VAF:C:PS	0|1:19:45:19:0.422:P:283609
contig_1354	384253	.	GA	G	14	PASS	.	GT:GQ:DP:AD:VAF:C:PS	0|1:14:48:22:0.458:P:283609
contig_1354	384569	.	AC	A	46.1	PASS	.	GT:GQ:DP:AD:VAF:C:PS	0|1:46:49:24:0.489796:DV:283609
contig_1354	384571	.	A	G	50.8	PASS	.	GT:GQ:DP:AD:VAF:C:PS	0|1:51:49:23:0.469388:DV:283609
contig_1354	385396	.	C	T	20	PASS	.	GT:GQ:DP:AD:VAF:C:PS	0|1:20:52:21:0.404:P:283609
contig_1354	385957	.	T	TC	32.4	PASS	.	GT:GQ:DP:AD:VAF:C:PS	0|1:32:51:13:0.254902:DV:283609
contig_1354	386350	.	G	A	25.4	PASS	.	GT:GQ:DP:AD:VAF:C:PS	0|1:25:47:20:0.425532:DV:283609
contig_1354	386358	.	GGGT	G	24.9	PASS	.	GT:GQ:DP:AD:VAF:C:PS	0|1:25:45:16:0.355556:DV:283609
contig_1354	387836	.	AATATAT	AAT,A	11.6	PASS	.	GT:GQ:DP:AD:VAF:C:PS	0|1:3:47:6,5:0.12766,0.106383:DV:283609
contig_1354	388942	.	TTAA	T	0.1	refCall	.	GT:GQ:DP:AD:VAF:C	./.:17:36:24:0.666667:DV
contig_1354	389803	.	A	T	17	PASS	.	GT:GQ:DP:AD:VAF:C:PS	0|1:17:42:19:0.452:P:283609
contig_1354	390042	.	A	G	0.1	refCall	.	GT:GQ:DP:AD:VAF:C	./.:15:36:17:0.472222:DV
contig_1354	391481	.	TTATATATATATATATATA	T,TTA	6.7	PASS	.	GT:GQ:DP:AD:VAF:C:PS	0|2:3:34:12,4:0.352941,0.117647:DV:283609
contig_1354	392357	.	A	C	20	PASS	.	GT:GQ:DP:AD:VAF:C:PS	1|0:20:47:21:0.447:P:283609
contig_1354	393214	.	G	T	23	PASS	.	GT:GQ:DP:AD:VAF:C:PS	0|1:23:48:21:0.438:P:283609
contig_1354	394638	.	G	A	22	PASS	.	GT:GQ:DP:AD:VAF:C:PS	1|0:22:62:31:0.5:P:283609
contig_1354	397110	.	T	C	19.4	PASS	.	GT:GQ:DP:AD:VAF:C:PS	0|1:19:50:14:0.28:DV:283609
contig_1354	397445	.	G	GC	27.4	PASS	.	GT:GQ:DP:AD:VAF:C:PS	0|1:27:52:16:0.307692:DV:283609
contig_1354	398730	.	CA	C,CAA	60.9	PASS	.	GT:GQ:DP:AD:VAF:C:PS	1|2:31:38:16,17:0.421053,0.447368:DV:283609
contig_1354	399289	.	TTATATA	T	10	PASS	.	GT:GQ:DP:AD:VAF:C:PS	1|0:10:36:5:0.138889:DV:283609
contig_1354	400249	.	C	T	19	PASS	.	GT:GQ:DP:AD:VAF:C:PS	1|0:19:46:21:0.457:P:283609
contig_1354	402829	.	G	A	22	PASS	.	GT:GQ:DP:AD:VAF:C:PS	0|1:22:60:28:0.467:P:283609
contig_1354	402934	.	T	A	58.1	PASS	.	GT:GQ:DP:AD:VAF:C:PS	1|0:58:60:27:0.45:DV:283609
contig_1354	405615	.	CAGACT	C	46.5	PASS	.	GT:GQ:DP:AD:VAF:C:PS	0|1:46:54:14:0.259259:DV:283609
contig_1354	405749	.	A	C	21	PASS	.	GT:GQ:DP:AD:VAF:C:PS	0|1:21:51:20:0.392:P:283609
contig_1354	405871	.	C	T	20	PASS	.	GT:GQ:DP:AD:VAF:C:PS	0|1:20:54:25:0.463:P:283609
contig_1354	405944	.	CCT	C	19.3	PASS	.	GT:GQ:DP:AD:VAF:C:PS	1|0:19:49:24:0.489796:DV:283609
contig_1354	405945	.	C	CT	41	PASS	.	GT:GQ:DP:AD:VAF:C:PS	0|1:37:24:19:0.791667:DV:283609
contig_1354	406467	.	ATGTG	A	45.6	PASS	.	GT:GQ:DP:AD:VAF:C:PS	1|0:45:52:10:0.192308:DV:283609
contig_1354	406663	.	C	T	19	PASS	.	GT:GQ:DP:AD:VAF:C:PS	1|0:19:51:23:0.451:P:283609
contig_1354	406681	.	C	T	19	PASS	.	GT:GQ:DP:AD:VAF:C:PS	1|0:19:49:21:0.429:P:283609
contig_1354	406793	.	GAA	G	28.7	PASS	.	GT:GQ:DP:AD:VAF:C:PS	1|0:29:52:9:0.173077:DV:283609
contig_1354	408494	.	A	G	57.3	PASS	.	GT:GQ:DP:AD:VAF:C:PS	0|1:57:49:19:0.387755:DV:283609
contig_1354	409266	.	TG	T	23.2	PASS	.	GT:GQ:DP:AD:VAF:C:PS	1|0:21:50:25:0.5:DV:283609
contig_1354	409268	.	GA	G	23.3	PASS	.	GT:GQ:DP:AD:VAF:C:PS	0|1:22:52:18:0.346154:DV:283609
contig_1354	409524	.	TC	T	44.9	PASS	.	GT:GQ:DP:AD:VAF:C:PS	1|0:44:49:21:0.428571:DV:283609
contig_1354	410021	.	T	C	1.3	refCall	.	GT:GQ:DP:AD:VAF:C	./.:6:42:16:0.380952:DV
contig_1354	410461	.	C	A	18	PASS	.	GT:GQ:DP:AD:VAF:C:PS	0|1:18:51:20:0.392:P:283609
contig_1354	410614	.	T	C	18	PASS	.	GT:GQ:DP:AD:VAF:C:PS	0|1:18:56:21:0.375:P:283609
contig_1354	410627	.	ATGTGTG	A	12	PASS	.	GT:GQ:DP:AD:VAF:C:PS	0|1:12:55:15:0.273:P:283609
contig_1354	410643	.	G	A	38.9	PASS	.	GT:GQ:DP:AD:VAF:C:PS	0|1:39:54:21:0.388889:DV:283609
contig_1354	410654	.	A	G	42	PASS	.	GT:GQ:DP:AD:VAF:C:PS	0|1:42:54:21:0.388889:DV:283609
contig_1354	410661	.	AT	A	32.9	PASS	.	GT:GQ:DP:AD:VAF:C:PS	0|1:33:54:26:0.481481:DV:283609
contig_1354	410704	.	TA	T	13	PASS	.	GT:GQ:DP:AD:VAF:C:PS	0|1:13:53:19:0.358:P:283609
contig_1354	410782	.	T	TA	7.7	PASS	.	GT:GQ:DP:AD:VAF:C:PS	1|0:8:55:9:0.163636:DV:283609
contig_1354	410789	.	A	AT	40.6	PASS	.	GT:GQ:DP:AD:VAF:C:PS	0|1:40:55:14:0.254545:DV:283609
contig_1354	410985	.	AGAGTAT	A	30.8	PASS	.	GT:GQ:DP:AD:VAF:C:PS	0|1:31:48:9:0.1875:DV:283609
contig_1354	412093	.	GAAT	G	18	PASS	.	GT:GQ:DP:AD:VAF:C:PS	0|1:18:50:20:0.4:P:283609
contig_1354	412579	.	T	C	22	PASS	.	GT:GQ:DP:AD:VAF:C:PS	0|1:22:59:25:0.424:P:283609
contig_1354	412945	.	GAGAGAGAA	G	41.6	PASS	.	GT:GQ:DP:AD:VAF:C:PS	0|1:41:56:10:0.178571:DV:283609
contig_1354	413944	.	CTTGACCGCAT	C	64.8	PASS	.	GT:GQ:DP:AD:VAF:C:PS	0|1:61:57:27:0.473684:DV:283609
contig_1354	414061	.	CCGATT	C	13	PASS	.	GT:GQ:DP:AD:VAF:C:PS	1|0:13:54:21:0.389:P:283609
contig_1354	414809	.	T	C	21	PASS	.	GT:GQ:DP:AD:VAF:C:PS	1|0:21:67:31:0.463:P:283609
contig_1354	414849	.	C	T	19	PASS	.	GT:GQ:DP:AD:VAF:C:PS	0|1:19:68:33:0.485:P:283609
contig_1354	414872	.	TAAGA	T	49.4	PASS	.	GT:GQ:DP:AD:VAF:C:PS	1|0:26:68:33:0.485294:DV:283609
contig_1354	415153	.	T	C	21	PASS	.	GT:GQ:DP:AD:VAF:C:PS	0|1:21:70:28:0.4:P:283609
contig_1354	415231	.	AGGAGT	A	13	PASS	.	GT:GQ:DP:AD:VAF:C:PS	0|1:13:68:21:0.309:P:283609
contig_1354	416497	.	C	T	20	PASS	.	GT:GQ:DP:AD:VAF:C:PS	0|1:20:60:25:0.417:P:283609
contig_1354	416752	.	G	C	20	PASS	.	GT:GQ:DP:AD:VAF:C:PS	1|0:20:62:27:0.435:P:283609
contig_1354	416791	.	T	G	42.1	PASS	.	GT:GQ:DP:AD:VAF:C:PS	1|0:42:64:21:0.328125:DV:283609
contig_1354	416906	.	TATA	T	15	PASS	.	GT:GQ:DP:AD:VAF:C:PS	1|0:15:62:29:0.468:P:283609
contig_1354	417066	.	T	A	19	PASS	.	GT:GQ:DP:AD:VAF:C:PS	1|0:19:60:25:0.417:P:283609
contig_1354	417167	.	C	T	16	PASS	.	GT:GQ:DP:AD:VAF:C:PS	1|0:16:76:33:0.434:P:283609
contig_1354	417172	.	G	A	17	PASS	.	GT:GQ:DP:AD:VAF:C:PS	1|0:17:76:34:0.447:P:283609
contig_1354	417184	.	C	T	19	PASS	.	GT:GQ:DP:AD:VAF:C:PS	1|0:19:73:31:0.425:P:283609
contig_1354	417714	.	T	C	19	PASS	.	GT:GQ:DP:AD:VAF:C:PS	1|0:19:75:32:0.427:P:283609
contig_1354	418432	.	G	A	57.5	PASS	.	GT:GQ:DP:AD:VAF:C:PS	1|0:57:72:30:0.416667:DV:283609
contig_1354	418433	.	A	G	61.1	PASS	.	GT:GQ:DP:AD:VAF:C:PS	1|0:59:69:30:0.434783:DV:283609
contig_1354	419959	.	C	T	18	PASS	.	GT:GQ:DP:AD:VAF:C:PS	1|0:18:66:31:0.47:P:283609
contig_1354	420660	.	CAT	C	15	PASS	.	GT:GQ:DP:AD:VAF:C:PS	1|0:15:65:30:0.462:P:283609
contig_1354	421947	.	A	G	21	PASS	.	GT:GQ:DP:AD:VAF:C:PS	0|1:21:68:35:0.515:P:283609
contig_1354	423048	.	C	T	65.3	PASS	.	GT:GQ:DP:AD:VAF:C:PS	1|0:65:68:25:0.367647:DV:283609
contig_1354	423265	.	C	T	51.6	PASS	.	GT:GQ:DP:AD:VAF:C:PS	1|0:52:63:20:0.31746:DV:283609
contig_1354	423323	.	T	C	53.3	PASS	.	GT:GQ:DP:AD:VAF:C:PS	1|0:53:70:24:0.342857:DV:283609
contig_1354	424133	.	T	C	55	PASS	.	GT:GQ:DP:AD:VAF:C:PS	1|0:55:63:19:0.301587:DV:283609
contig_1354	425710	.	AGAT	A	19	PASS	.	GT:GQ:DP:AD:VAF:C:PS	1|0:19:61:24:0.393:P:283609
contig_1354	426372	.	T	G	20	PASS	.	GT:GQ:DP:AD:VAF:C:PS	1|0:20:72:33:0.458:P:283609
contig_1354	426484	.	AC	A	51	PASS	.	GT:GQ:DP:AD:VAF:C:PS	1|0:39:64:29:0.453125:DV:283609
contig_1354	426486	.	T	G	44.9	PASS	.	GT:GQ:DP:AD:VAF:C:PS	0|1:30:65:33:0.507692:DV:283609
contig_1354	426491	.	A	C	53	PASS	.	GT:GQ:DP:AD:VAF:C	0/1:51:66:30:0.454545:DV
contig_1354	426573	.	T	C	58.8	PASS	.	GT:GQ:DP:AD:VAF:C:PS	1|0:52:68:29:0.426471:DV:283609
contig_1354	426582	.	TA	T	20.4	PASS	.	GT:GQ:DP:AD:VAF:C:PS	0|1:20:53:11:0.207547:DV:283609
contig_1354	426670	.	A	G	21	PASS	.	GT:GQ:DP:AD:VAF:C:PS	0|1:21:66:32:0.485:P:283609
contig_1354	426860	.	A	G	19	PASS	.	GT:GQ:DP:AD:VAF:C:PS	1|0:19:60:26:0.433:P:283609
contig_1354	426882	.	TA	T	0	refCall	.	GT:GQ:DP:AD:VAF:C	0/0:26:64:19:0.296875:DV
contig_1354	426885	.	AAATATATATATATATAT	A	31.6	PASS	.	GT:GQ:DP:AD:VAF:C:PS	1|0:32:62:18:0.290323:DV:283609
contig_1354	426978	.	T	G	18	PASS	.	GT:GQ:DP:AD:VAF:C:PS	1|0:18:66:29:0.439:P:283609
contig_1354	427033	.	AT	A	0	refCall	.	GT:GQ:DP:AD:VAF:C	0/0:25:65:13:0.2:DV
contig_1354	427212	.	C	T	18	PASS	.	GT:GQ:DP:AD:VAF:C:PS	1|0:18:66:25:0.379:P:283609
contig_1354	428850	.	G	A	48.7	PASS	.	GT:GQ:DP:AD:VAF:C:PS	1|0:49:68:22:0.323529:DV:283609
contig_1354	431309	.	G	A	16	PASS	.	GT:GQ:DP:AD:VAF:C:PS	1|0:16:79:28:0.354:P:283609
contig_1354	432337	.	AATAT	A	0	refCall	.	GT:GQ:DP:AD:VAF:C	0/0:25:49:11:0.22449:DV
contig_1354	432340	.	ATATAT	A	0	refCall	.	GT:GQ:DP:AD:VAF:C	0/0:23:34:6:0.176471:DV
contig_1354	432345	.	T	A	5.1	PASS	.	GT:GQ:DP:AD:VAF:C:PS	1|0:5:37:0:0:DV:283609
contig_1354	438324	.	GT	G	1.8	refCall	.	GT:GQ:DP:AD:VAF:C	./.:5:60:23:0.383333:DV
contig_1354	439621	.	G	A	19	PASS	.	GT:GQ:DP:AD:VAF:C:PS	1|0:19:61:27:0.443:P:283609
contig_1354	441286	.	T	C	17	PASS	.	GT:GQ:DP:AD:VAF:C:PS	1|0:17:44:16:0.364:P:283609
contig_1354	441589	.	CAA	C	20	PASS	.	GT:GQ:DP:AD:VAF:C:PS	1|0:20:47:19:0.404:P:283609
contig_1354	441841	.	T	C	21	PASS	.	GT:GQ:DP:AD:VAF:C:PS	0|1:21:44:20:0.455:P:283609
contig_1354	442851	.	G	A	22	PASS	.	GT:GQ:DP:AD:VAF:C:PS	0|1:22:60:28:0.467:P:283609
contig_1354	443591	.	G	A	17	PASS	.	GT:GQ:DP:AD:VAF:C:PS	1|0:17:61:31:0.508:P:283609
contig_1354	445792	.	CAGG	C	42.8	PASS	.	GT:GQ:DP:AD:VAF:C:PS	1|0:43:73:28:0.383562:DV:283609
contig_1354	447774	.	TAAA	T	23.3	PASS	.	GT:GQ:DP:AD:VAF:C:PS	0|1:19:60:24:0.4:DV:283609
contig_1354	448465	.	T	C	16	PASS	.	GT:GQ:DP:AD:VAF:C:PS	1|0:16:64:24:0.375:P:283609
contig_1354	449714	.	G	A	21	PASS	.	GT:GQ:DP:AD:VAF:C:PS	1|0:21:56:24:0.429:P:283609
contig_1354	451013	.	A	G	16	PASS	.	GT:GQ:DP:AD:VAF:C:PS	1|0:16:46:14:0.304:P:283609
contig_1354	451104	.	G	A	45.1	PASS	.	GT:GQ:DP:AD:VAF:C:PS	1|0:45:46:14:0.304348:DV:283609
contig_1354	451351	.	T	C	16	PASS	.	GT:GQ:DP:AD:VAF:C:PS	1|0:16:44:16:0.364:P:283609
contig_1354	451475	.	A	G	17	PASS	.	GT:GQ:DP:AD:VAF:C:PS	1|0:17:49:18:0.367:P:283609
contig_1354	452160	.	A	C	17	PASS	.	GT:GQ:DP:AD:VAF:C:PS	1|0:17:53:23:0.434:P:283609
contig_1354	452191	.	T	A	60.5	PASS	.	GT:GQ:DP:AD:VAF:C:PS	1|0:60:52:21:0.403846:DV:283609
contig_1354	452322	.	A	G	16	PASS	.	GT:GQ:DP:AD:VAF:C:PS	0|1:16:56:23:0.411:P:283609
contig_1354	452387	.	T	C	69.2	PASS	.	GT:GQ:DP:AD:VAF:C:PS	1|0:69:54:23:0.425926:DV:283609
contig_1354	452790	.	A	G	18	PASS	.	GT:GQ:DP:AD:VAF:C:PS	1|0:18:63:25:0.397:P:283609
contig_1354	453324	.	T	C	18	PASS	.	GT:GQ:DP:AD:VAF:C:PS	1|0:18:56:22:0.393:P:283609
contig_1354	454659	.	TTGTGTGTGTGTGTGTGTATGTG	T	18.8	PASS	.	GT:GQ:DP:AD:VAF:C:PS	1|0:19:54:12:0.222222:DV:283609
contig_1354	454720	.	CGCGTGT	C	39.2	PASS	.	GT:GQ:DP:AD:VAF:C:PS	1|0:39:56:14:0.25:DV:283609
contig_1354	454846	.	G	C	22	PASS	.	GT:GQ:DP:AD:VAF:C:PS	1|0:22:52:23:0.442:P:283609
contig_1354	454882	.	G	GT	7.9	PASS	.	GT:GQ:DP:AD:VAF:C:PS	1|0:5:53:7:0.132075:DV:283609
contig_1354	455174	.	T	G	20	PASS	.	GT:GQ:DP:AD:VAF:C:PS	0|1:20:53:24:0.453:P:283609
contig_1354	455810	.	GT	G	16	PASS	.	GT:GQ:DP:AD:VAF:C:PS	1|0:16:49:25:0.51:P:283609
contig_1354	457584	.	T	A	10.9	PASS	.	GT:GQ:DP:AD:VAF:C:PS	0|1:11:46:11:0.23913:DV:283609
contig_1354	463660	.	T	C	22	PASS	.	GT:GQ:DP:AD:VAF:C:PS	0|1:22:69:33:0.478:P:283609
contig_1354	463994	.	A	G	19	PASS	.	GT:GQ:DP:AD:VAF:C:PS	1|0:19:66:30:0.455:P:283609
contig_1354	464185	.	T	C	21	PASS	.	GT:GQ:DP:AD:VAF:C:PS	0|1:21:72:34:0.472:P:283609
contig_1354	464451	.	C	T	21	PASS	.	GT:GQ:DP:AD:VAF:C:PS	0|1:21:69:30:0.435:P:283609
contig_1354	464719	.	T	A	19	PASS	.	GT:GQ:DP:AD:VAF:C:PS	0|1:19:65:25:0.385:P:283609
contig_1354	464962	.	A	G	20	PASS	.	GT:GQ:DP:AD:VAF:C:PS	0|1:20:68:28:0.412:P:283609
contig_1354	466245	.	T	G	18	PASS	.	GT:GQ:DP:AD:VAF:C:PS	1|0:18:55:25:0.455:P:283609
contig_1354	466427	.	T	C	20	PASS	.	GT:GQ:DP:AD:VAF:C:PS	0|1:20:53:25:0.472:P:283609
contig_1354	466995	.	AAG	A	26.9	PASS	.	GT:GQ:DP:AD:VAF:C	1/1:16:56:13:0.232143:DV
contig_1354	467386	.	T	C	18	PASS	.	GT:GQ:DP:AD:VAF:C:PS	0|1:18:53:26:0.491:P:283609
contig_1354	467822	.	C	A	18	PASS	.	GT:GQ:DP:AD:VAF:C:PS	1|0:18:60:27:0.45:P:283609
contig_1354	469234	.	ATG	A	9.6	PASS	.	GT:GQ:DP:AD:VAF:C:PS	1|0:7:63:18:0.285714:DV:283609
contig_1354	469238	.	G	A	9.9	PASS	.	GT:GQ:DP:AD:VAF:C	0/1:3:55:20:0.363636:DV
contig_1354	473570	.	T	A	37	PASS	.	GT:GQ:DP:AD:VAF:C:PS	1|0:37:63:14:0.222222:DV:283609
contig_1354	474564	.	C	T	17	PASS	.	GT:GQ:DP:AD:VAF:C:PS	1|0:17:61:21:0.344:P:283609
contig_1354	476457	.	T	C	19	PASS	.	GT:GQ:DP:AD:VAF:C:PS	1|0:19:72:30:0.417:P:283609
contig_1354	478477	.	A	C	72	PASS	.	GT:GQ:DP:AD:VAF:C:PS	1|0:69:67:27:0.402985:DV:283609
contig_1354	480086	.	AGTGT	A	15	PASS	.	GT:GQ:DP:AD:VAF:C:PS	0|1:15:71:23:0.324:P:283609
contig_1354	480254	.	T	C	19	PASS	.	GT:GQ:DP:AD:VAF:C:PS	1|0:19:67:29:0.433:P:283609
contig_1354	480435	.	A	T	19	PASS	.	GT:GQ:DP:AD:VAF:C:PS	1|0:19:73:34:0.466:P:283609
contig_1354	480446	.	CTA	C	17	PASS	.	GT:GQ:DP:AD:VAF:C:PS	1|0:17:74:33:0.446:P:283609
contig_1354	480612	.	G	A	20	PASS	.	GT:GQ:DP:AD:VAF:C:PS	1|0:20:74:34:0.459:P:283609
contig_1354	480652	.	T	C	21	PASS	.	GT:GQ:DP:AD:VAF:C:PS	0|1:21:75:33:0.44:P:283609
contig_1354	481570	.	AT	A	41.8	PASS	.	GT:GQ:DP:AD:VAF:C:PS	1|0:41:65:30:0.461538:DV:283609
contig_1354	481572	.	TC	T	46.2	PASS	.	GT:GQ:DP:AD:VAF:C:PS	0|1:41:64:31:0.484375:DV:283609
contig_1354	481973	.	T	C	20	PASS	.	GT:GQ:DP:AD:VAF:C:PS	1|0:20:61:27:0.443:P:283609
contig_1354	482309	.	G	T	21	PASS	.	GT:GQ:DP:AD:VAF:C:PS	1|0:21:66:30:0.455:P:283609
contig_1354	482473	.	G	A	19	PASS	.	GT:GQ:DP:AD:VAF:C:PS	1|0:19:69:30:0.435:P:283609
contig_1354	482897	.	AT	A	0	refCall	.	GT:GQ:DP:AD:VAF:C	0/0:28:60:20:0.333333:DV
contig_1354	483999	.	T	G	21	PASS	.	GT:GQ:DP:AD:VAF:C:PS	0|1:21:58:29:0.5:P:283609
contig_1354	493064	.	GA	G	4.9	PASS	.	GT:GQ:DP:AD:VAF:C:PS	1|0:5:65:10:0.153846:DV:283609
contig_1354	493079	.	T	C	53.4	PASS	.	GT:GQ:DP:AD:VAF:C:PS	1|0:53:63:25:0.396825:DV:283609
contig_1354	495548	.	A	C	21	PASS	.	GT:GQ:DP:AD:VAF:C:PS	1|0:21:66:32:0.485:P:283609
contig_1354	496054	.	A	AT	14.5	PASS	.	GT:GQ:DP:AD:VAF:C:PS	0|1:13:61:9:0.147541:DV:283609
contig_1354	496056	.	T	TA	0.1	refCall	.	GT:GQ:DP:AD:VAF:C	./.:16:61:11:0.180328:DV
contig_1354	497365	.	A	C	17	PASS	.	GT:GQ:DP:AD:VAF:C:PS	1|0:17:56:28:0.5:P:283609
contig_1354	497492	.	CAG	C	54.9	PASS	.	GT:GQ:DP:AD:VAF:C:PS	1|0:54:61:31:0.508197:DV:283609
contig_1354	497496	.	G	C	51.2	PASS	.	GT:GQ:DP:AD:VAF:C:PS	0|1:51:62:27:0.435484:DV:283609
contig_1354	500328	.	C	G	19	PASS	.	GT:GQ:DP:AD:VAF:C:PS	0|1:19:49:23:0.469:P:283609
contig_1354	501059	.	G	T	17	PASS	.	GT:GQ:DP:AD:VAF:C:PS	1|0:17:44:21:0.477:P:283609
contig_1354	501231	.	T	C	18	PASS	.	GT:GQ:DP:AD:VAF:C:PS	0|1:18:41:16:0.39:P:283609
contig_1354	501578	.	A	G	18	PASS	.	GT:GQ:DP:AD:VAF:C:PS	0|1:18:41:16:0.39:P:283609
contig_1354	502386	.	A	G	21	PASS	.	GT:GQ:DP:AD:VAF:C:PS	0|1:21:44:21:0.477:P:283609
contig_1354	503833	.	A	G	18	PASS	.	GT:GQ:DP:AD:VAF:C:PS	1|0:18:23:5:0.217391:DV:283609
contig_1354	504572	.	T	C	1.1	refCall	.	GT:GQ:DP:AD:VAF:C	./.:6:30:6:0.2:DV
contig_1354	510183	.	T	C	20	PASS	.	GT:GQ:DP:AD:VAF:C:PS	0|1:20:44:21:0.477:P:283609
contig_1354	510328	.	A	G	18	PASS	.	GT:GQ:DP:AD:VAF:C:PS	1|0:18:43:17:0.395:P:283609
contig_1354	510472	.	T	C	45.7	PASS	.	GT:GQ:DP:AD:VAF:C:PS	1|0:46:38:14:0.368421:DV:283609
contig_1354	510516	.	A	G	20	PASS	.	GT:GQ:DP:AD:VAF:C:PS	0|1:20:44:21:0.477:P:283609
contig_1354	510603	.	C	G	16.8	PASS	.	GT:GQ:DP:AD:VAF:C	1/1:9:41:14:0.341463:DV
contig_1354	510831	.	AG	A	23.2	PASS	.	GT:GQ:DP:AD:VAF:C:PS	1|0:23:47:20:0.425532:DV:283609
contig_1354	510833	.	TC	T	27.1	PASS	.	GT:GQ:DP:AD:VAF:C:PS	1|0:27:48:20:0.416667:DV:283609
contig_1354	510959	.	TA	T	7.8	PASS	.	GT:GQ:DP:AD:VAF:C	1/1:8:49:13:0.265306:DV
contig_1354	513966	.	GT	G	0.3	refCall	.	GT:GQ:DP:AD:VAF:C	./.:12:64:21:0.328125:DV
contig_1354	515640	.	C	T	18	PASS	.	GT:GQ:DP:AD:VAF:C:PS	1|0:18:59:27:0.458:P:283609
contig_1354	515740	.	CTT	C	19	PASS	.	GT:GQ:DP:AD:VAF:C:PS	1|0:19:61:29:0.475:P:283609
contig_1354	517800	.	T	A	14.3	PASS	.	GT:GQ:DP:AD:VAF:C:PS	0|1:14:67:23:0.343284:DV:283609
contig_1354	517899	.	G	A	23	PASS	.	GT:GQ:DP:AD:VAF:C:PS	0|1:23:64:23:0.359:P:283609
contig_1354	517960	.	T	A	10.7	PASS	.	GT:GQ:DP:AD:VAF:C:PS	0|1:11:63:19:0.301587:DV:283609
contig_1354	517961	.	G	A	9.2	PASS	.	GT:GQ:DP:AD:VAF:C:PS	0|1:9:59:20:0.338983:DV:283609
contig_1354	517963	.	C	T	7.7	PASS	.	GT:GQ:DP:AD:VAF:C:PS	0|1:8:62:20:0.322581:DV:283609
contig_1354	520805	.	C	T	47.1	PASS	.	GT:GQ:DP:AD:VAF:C	1/1:35:40:32:0.8:DV
contig_1354	521034	.	C	T	16	PASS	.	GT:GQ:DP:AD:VAF:C	1/1:16:42:35:0.833:P
contig_1354	521120	.	C	T	18	PASS	.	GT:GQ:DP:AD:VAF:C:PS	1|0:18:37:19:0.514:P:283609
contig_1354	522559	.	C	T	17	PASS	.	GT:GQ:DP:AD:VAF:C:PS	0|1:17:57:26:0.456:P:283609
contig_1354	523272	.	G	A	19	PASS	.	GT:GQ:DP:AD:VAF:C:PS	0|1:19:47:24:0.511:P:283609
contig_1354	523564	.	G	GT	38.6	PASS	.	GT:GQ:DP:AD:VAF:C:PS	0|1:39:49:8:0.163265:DV:283609
contig_1354	523670	.	T	C	16	PASS	.	GT:GQ:DP:AD:VAF:C:PS	1|0:16:51:20:0.392:P:283609
contig_1354	523803	.	C	T	19	PASS	.	GT:GQ:DP:AD:VAF:C:PS	1|0:19:52:24:0.462:P:283609
contig_1354	523878	.	C	T	60.5	PASS	.	GT:GQ:DP:AD:VAF:C:PS	1|0:60:54:22:0.407407:DV:283609
contig_1354	524248	.	G	A	20	PASS	.	GT:GQ:DP:AD:VAF:C:PS	1|0:20:46:20:0.435:P:283609
contig_1354	525650	.	T	C	16	PASS	.	GT:GQ:DP:AD:VAF:C:PS	1|0:16:42:16:0.381:P:283609
contig_1354	527213	.	G	A	49.2	PASS	.	GT:GQ:DP:AD:VAF:C:PS	1|0:49:39:16:0.410256:DV:283609
contig_1354	527418	.	T	C	16	PASS	.	GT:GQ:DP:AD:VAF:C:PS	1|0:16:41:17:0.415:P:283609
contig_1354	527605	.	G	C	55.8	PASS	.	GT:GQ:DP:AD:VAF:C:PS	1|0:55:41:16:0.390244:DV:283609
contig_1354	527826	.	A	T	48.9	PASS	.	GT:GQ:DP:AD:VAF:C:PS	1|0:49:42:17:0.404762:DV:283609
contig_1354	528589	.	ACCAC	A	15	PASS	.	GT:GQ:DP:AD:VAF:C:PS	0|1:15:42:20:0.476:P:283609
contig_1354	528614	.	T	C	49.4	PASS	.	GT:GQ:DP:AD:VAF:C:PS	0|1:49:38:12:0.315789:DV:283609
contig_1354	529216	.	T	C	70.6	PASS	.	GT:GQ:DP:AD:VAF:C:PS	1|0:69:51:23:0.45098:DV:283609
contig_1354	530177	.	T	C	18	PASS	.	GT:GQ:DP:AD:VAF:C:PS	0|1:18:54:20:0.37:P:283609
contig_1354	534515	.	A	G	21	PASS	.	GT:GQ:DP:AD:VAF:C:PS	0|1:21:47:24:0.511:P:283609
contig_1354	535091	.	C	T	19	PASS	.	GT:GQ:DP:AD:VAF:C:PS	1|0:19:63:29:0.46:P:283609
contig_1354	535103	.	C	T	19	PASS	.	GT:GQ:DP:AD:VAF:C:PS	0|1:19:62:33:0.532:P:283609
contig_1354	535250	.	A	G	53.4	PASS	.	GT:GQ:DP:AD:VAF:C:PS	1|0:53:65:25:0.384615:DV:283609
contig_1354	535491	.	TACGATACCGGAGAGGATA	T	19.4	PASS	.	GT:GQ:DP:AD:VAF:C:PS	0|1:19:56:26:0.464286:DV:283609
contig_1354	536063	.	G	C	18	PASS	.	GT:GQ:DP:AD:VAF:C:PS	0|1:18:65:31:0.477:P:283609
contig_1354	536250	.	AAT	A	16.2	PASS	.	GT:GQ:DP:AD:VAF:C:PS	1|0:16:56:22:0.392857:DV:283609
contig_1354	536293	.	G	A	23.3	PASS	.	GT:GQ:DP:AD:VAF:C:PS	1|0:23:54:21:0.388889:DV:283609
contig_1354	536313	.	C	T	23.1	PASS	.	GT:GQ:DP:AD:VAF:C:PS	1|0:23:56:23:0.410714:DV:283609
contig_1354	536316	.	TTAAA	T	34.2	PASS	.	GT:GQ:DP:AD:VAF:C:PS	0|1:11:55:29:0.527273:DV:283609
contig_1354	536336	.	A	T	19	PASS	.	GT:GQ:DP:AD:VAF:C:PS	1|0:19:57:23:0.404:P:283609
contig_1354	537228	.	AT	A	36.7	PASS	.	GT:GQ:DP:AD:VAF:C:PS	0|1:35:59:31:0.525424:DV:283609
contig_1354	537230	.	T	TATCACC	48.4	PASS	.	GT:GQ:DP:AD:VAF:C:PS	1|0:47:61:15:0.245902:DV:283609
contig_1354	537384	.	C	CAT	12	PASS	.	GT:GQ:DP:AD:VAF:C:PS	1|0:12:56:17:0.304:P:283609
contig_1354	537406	.	G	C	44.5	PASS	.	GT:GQ:DP:AD:VAF:C:PS	1|0:44:59:22:0.372881:DV:283609
contig_1354	537587	.	G	A	16	PASS	.	GT:GQ:DP:AD:VAF:C:PS	1|0:16:61:26:0.426:P:283609
contig_1354	537819	.	A	G	19	PASS	.	GT:GQ:DP:AD:VAF:C:PS	1|0:19:61:25:0.41:P:283609
contig_1354	538248	.	CT	C	14	PASS	.	GT:GQ:DP:AD:VAF:C:PS	1|0:14:59:21:0.356:P:283609
contig_1354	538261	.	G	T	17	PASS	.	GT:GQ:DP:AD:VAF:C:PS	1|0:17:56:22:0.393:P:283609
contig_1354	538385	.	GTTTT	G	54.2	PASS	.	GT:GQ:DP:AD:VAF:C:PS	0|1:43:55:28:0.509091:DV:283609
contig_1354	538391	.	T	TTAGA	25.8	PASS	.	GT:GQ:DP:AD:VAF:C:PS	1|0:26:57:11:0.192982:DV:283609
contig_1354	538529	.	T	A	45.4	PASS	.	GT:GQ:DP:AD:VAF:C:PS	1|0:45:58:22:0.37931:DV:283609
contig_1354	538530	.	T	A	38.4	PASS	.	GT:GQ:DP:AD:VAF:C:PS	1|0:38:59:21:0.355932:DV:283609
contig_1354	539014	.	C	G	17	PASS	.	GT:GQ:DP:AD:VAF:C:PS	1|0:17:54:21:0.389:P:283609
contig_1354	539054	.	C	T	26.7	PASS	.	GT:GQ:DP:AD:VAF:C:PS	1|0:27:55:22:0.4:DV:283609
contig_1354	539133	.	C	T	31.8	PASS	.	GT:GQ:DP:AD:VAF:C:PS	1|0:32:52:15:0.288462:DV:283609
contig_1354	539435	.	C	G	16	PASS	.	GT:GQ:DP:AD:VAF:C:PS	1|0:16:50:19:0.38:P:283609
contig_1354	539920	.	TA	T	0	refCall	.	GT:GQ:DP:AD:VAF:C	0/0:30:52:6:0.115385:DV
contig_1354	541672	.	A	G	18	PASS	.	GT:GQ:DP:AD:VAF:C:PS	1|0:18:54:23:0.426:P:283609
contig_1354	542412	.	G	A	45.6	PASS	.	GT:GQ:DP:AD:VAF:C:PS	1|0:46:53:15:0.283019:DV:283609
contig_1354	543956	.	C	T	17	PASS	.	GT:GQ:DP:AD:VAF:C:PS	1|0:17:55:22:0.4:P:283609
contig_1354	544767	.	T	C	18	PASS	.	GT:GQ:DP:AD:VAF:C:PS	1|0:18:53:22:0.415:P:283609
contig_1354	545096	.	G	A	18	PASS	.	GT:GQ:DP:AD:VAF:C:PS	1|0:18:45:22:0.489:P:283609
contig_1354	545124	.	T	C	19	PASS	.	GT:GQ:DP:AD:VAF:C:PS	0|1:19:47:21:0.447:P:283609
contig_1354	545200	.	A	G	20	PASS	.	GT:GQ:DP:AD:VAF:C:PS	0|1:20:48:22:0.458:P:283609
contig_1354	545878	.	T	C	21	PASS	.	GT:GQ:DP:AD:VAF:C:PS	0|1:21:49:25:0.51:P:283609
contig_1354	545970	.	G	C	53.3	PASS	.	GT:GQ:DP:AD:VAF:C:PS	1|0:53:49:21:0.428571:DV:283609
contig_1354	546107	.	A	T	16	PASS	.	GT:GQ:DP:AD:VAF:C:PS	1|0:16:47:23:0.489:P:283609
contig_1354	546298	.	CAA	CA,C	13.2	PASS	.	GT:GQ:DP:AD:VAF:C:PS	1|2:3:38:6,10:0.157895,0.263158:DV:283609
contig_1354	546386	.	GT	G	15	PASS	.	GT:GQ:DP:AD:VAF:C:PS	1|0:15:43:24:0.558:P:283609
contig_1354	546433	.	TTA	T	11	PASS	.	GT:GQ:DP:AD:VAF:C:PS	0|1:11:45:18:0.4:P:283609
contig_1354	547456	.	TA	T	2.8	refCall	.	GT:GQ:DP:AD:VAF:C	./.:3:58:13:0.224138:DV
contig_1354	548177	.	AATATAT	A,AAT	24.3	PASS	.	GT:GQ:DP:AD:VAF:C:PS	1|0:4:56:11,7:0.196429,0.125:DV:283609
contig_1354	549403	.	T	C	47.7	PASS	.	GT:GQ:DP:AD:VAF:C:PS	1|0:48:60:19:0.316667:DV:283609
contig_1354	549864	.	C	T	52	PASS	.	GT:GQ:DP:AD:VAF:C:PS	1|0:52:58:18:0.310345:DV:283609
contig_1354	550187	.	TCCTAA	T	39.9	PASS	.	GT:GQ:DP:AD:VAF:C:PS	0|1:35:58:32:0.551724:DV:283609
contig_1354	550688	.	CAT	C	14	PASS	.	GT:GQ:DP:AD:VAF:C:PS	1|0:14:56:19:0.339:P:283609
contig_1354	551501	.	T	C	16	PASS	.	GT:GQ:DP:AD:VAF:C:PS	1|0:16:45:20:0.444:P:283609
contig_1354	551653	.	GGGCAGGGGGGAGC	G	42.8	PASS	.	GT:GQ:DP:AD:VAF:C:PS	1|0:43:51:14:0.27451:DV:283609
contig_1354	551918	.	T	C	16	PASS	.	GT:GQ:DP:AD:VAF:C:PS	1|0:16:54:23:0.426:P:283609
contig_1354	552275	.	G	A	58.2	PASS	.	GT:GQ:DP:AD:VAF:C:PS	1|0:58:51:17:0.333333:DV:283609
contig_1354	552476	.	T	C	54.8	PASS	.	GT:GQ:DP:AD:VAF:C:PS	1|0:54:56:18:0.321429:DV:283609
contig_1354	552645	.	T	C	53.1	PASS	.	GT:GQ:DP:AD:VAF:C:PS	1|0:53:55:19:0.345455:DV:283609
contig_1354	552661	.	A	T	17	PASS	.	GT:GQ:DP:AD:VAF:C:PS	1|0:17:55:20:0.364:P:283609
contig_1354	552787	.	CAA	C	26.3	PASS	.	GT:GQ:DP:AD:VAF:C:PS	1|0:26:57:20:0.350877:DV:283609
contig_1354	552795	.	TA	T,TAA	32.4	PASS	.	GT:GQ:DP:AD:VAF:C:PS	2|1:13:55:26,18:0.472727,0.327273:DV:283609
contig_1354	552934	.	C	T	16	PASS	.	GT:GQ:DP:AD:VAF:C:PS	1|0:16:63:22:0.349:P:283609
contig_1354	553414	.	TC	T	9.4	PASS	.	GT:GQ:DP:AD:VAF:C:PS	1|0:9:59:17:0.288136:DV:283609
contig_1354	553416	.	CT	C	0.5	refCall	.	GT:GQ:DP:AD:VAF:C	./.:10:53:21:0.396226:DV
contig_1354	553729	.	C	T	20	PASS	.	GT:GQ:DP:AD:VAF:C:PS	0|1:20:59:31:0.525:P:283609
contig_1354	554630	.	A	G	19	PASS	.	GT:GQ:DP:AD:VAF:C:PS	1|0:19:69:31:0.449:P:283609
contig_1354	554662	.	T	C	21	PASS	.	GT:GQ:DP:AD:VAF:C:PS	1|0:21:69:30:0.435:P:283609
contig_1354	554697	.	A	T	48.6	PASS	.	GT:GQ:DP:AD:VAF:C:PS	1|0:49:55:17:0.309091:DV:283609
contig_1354	554721	.	G	A	21	PASS	.	GT:GQ:DP:AD:VAF:C:PS	1|0:21:66:27:0.409:P:283609
contig_1354	554789	.	GT	G	21	PASS	.	GT:GQ:DP:AD:VAF:C:PS	0|1:20:62:29:0.467742:DV:283609
contig_1354	554791	.	TA	T	46.9	PASS	.	GT:GQ:DP:AD:VAF:C:PS	1|0:29:63:25:0.396825:DV:283609
contig_1354	557641	.	ATC	A	5.4	PASS	.	GT:GQ:DP:AD:VAF:C:PS	0|1:5:55:12:0.218182:DV:283609
contig_1354	557971	.	ATAT	A	42.3	PASS	.	GT:GQ:DP:AD:VAF:C:PS	0|1:42:55:24:0.436364:DV:283609
contig_1354	559447	.	A	G	53.4	PASS	.	GT:GQ:DP:AD:VAF:C:PS	0|1:53:50:23:0.46:DV:283609
contig_1354	559520	.	AT	A	16	PASS	.	GT:GQ:DP:AD:VAF:C:PS	1|0:16:51:25:0.49:P:283609
contig_1354	559653	.	T	G	19	PASS	.	GT:GQ:DP:AD:VAF:C:PS	1|0:19:52:24:0.462:P:283609
contig_1354	560482	.	TCA	T	41.7	PASS	.	GT:GQ:DP:AD:VAF:C:PS	0|1:42:50:17:0.34:DV:283609
contig_1354	565333	.	GTA	G	0.4	refCall	.	GT:GQ:DP:AD:VAF:C	./.:11:30:13:0.433333:DV
contig_1354	566292	.	A	G	68.8	PASS	.	GT:GQ:DP:AD:VAF:C:PS	1|0:67:47:21:0.446809:DV:283609
contig_1354	568454	.	C	T	20	PASS	.	GT:GQ:DP:AD:VAF:C:PS	0|1:20:51:26:0.51:P:283609
contig_1354	568526	.	GT	G	13.5	PASS	.	GT:GQ:DP:AD:VAF:C:PS	0|1:13:51:12:0.235294:DV:283609
contig_1354	570292	.	AT	A	1.8	refCall	.	GT:GQ:DP:AD:VAF:C	./.:5:59:12:0.20339:DV
contig_1354	570418	.	G	A	19	PASS	.	GT:GQ:DP:AD:VAF:C:PS	0|1:19:58:26:0.448:P:283609
contig_1354	570854	.	A	G	1.6	refCall	.	GT:GQ:DP:AD:VAF:C	./.:5:38:16:0.421053:DV
contig_1354	570918	.	A	G	8.4	PASS	.	GT:GQ:DP:AD:VAF:C	1/1:7:23:8:0.347826:DV
contig_1354	573024	.	T	C	19	PASS	.	GT:GQ:DP:AD:VAF:C:PS	0|1:19:44:18:0.409:P:283609
contig_1354	573040	.	C	T	19	PASS	.	GT:GQ:DP:AD:VAF:C:PS	1|0:19:44:21:0.477:P:283609
contig_1354	573386	.	AT	A	9.3	PASS	.	GT:GQ:DP:AD:VAF:C:PS	0|1:9:39:14:0.358974:DV:283609
contig_1354	573389	.	T	TCTTTCTC	4.3	PASS	.	GT:GQ:DP:AD:VAF:C:PS	1|0:4:31:5:0.16129:DV:283609
contig_1354	573419	.	C	A	1.6	refCall	.	GT:GQ:DP:AD:VAF:C	./.:5:48:14:0.291667:DV
contig_1354	573442	.	T	C	4	PASS	.	GT:GQ:DP:AD:VAF:C:PS	0|1:4:44:17:0.386364:DV:283609
contig_1354	573446	.	C	T	0.8	refCall	.	GT:GQ:DP:AD:VAF:C	./.:8:45:15:0.333333:DV
contig_1354	573455	.	A	AC	9.7	PASS	.	GT:GQ:DP:AD:VAF:C	1/1:4:44:20:0.454545:DV
contig_1354	573518	.	T	G	15.5	PASS	.	GT:GQ:DP:AD:VAF:C:PS	0|1:14:28:19:0.678571:DV:283609
contig_1354	573618	.	A	T	17	PASS	.	GT:GQ:DP:AD:VAF:C:PS	1|0:17:39:17:0.436:P:283609
contig_1354	573634	.	A	G	16	PASS	.	GT:GQ:DP:AD:VAF:C:PS	1|0:16:40:15:0.375:P:283609
contig_1354	573646	.	C	T	18	PASS	.	GT:GQ:DP:AD:VAF:C:PS	1|0:18:39:16:0.41:P:283609
contig_1354	574968	.	TA	T	0.1	refCall	.	GT:GQ:DP:AD:VAF:C	./.:15:36:11:0.305556:DV
contig_1354	574971	.	A	G	1.7	refCall	.	GT:GQ:DP:AD:VAF:C	./.:5:29:10:0.344828:DV
contig_1354	575018	.	T	C	0.1	refCall	.	GT:GQ:DP:AD:VAF:C	./.:15:34:16:0.470588:DV
contig_1354	575456	.	G	T	18	PASS	.	GT:GQ:DP:AD:VAF:C:PS	1|0:18:39:15:0.385:P:283609
contig_1354	576056	.	C	A	19	PASS	.	GT:GQ:DP:AD:VAF:C:PS	1|0:19:50:23:0.46:P:283609
contig_1354	576300	.	T	C	16	PASS	.	GT:GQ:DP:AD:VAF:C:PS	1|0:16:52:21:0.404:P:283609
contig_1354	576434	.	T	C	16	PASS	.	GT:GQ:DP:AD:VAF:C:PS	1|0:16:45:15:0.333:P:283609
contig_1354	576914	.	A	G	18	PASS	.	GT:GQ:DP:AD:VAF:C:PS	1|0:18:50:23:0.46:P:283609
contig_1354	577643	.	T	C	17	PASS	.	GT:GQ:DP:AD:VAF:C:PS	1|0:17:50:18:0.36:P:283609
contig_1354	578208	.	G	T	19	PASS	.	GT:GQ:DP:AD:VAF:C:PS	1|0:19:48:19:0.396:P:283609
contig_1354	578252	.	G	A	19	PASS	.	GT:GQ:DP:AD:VAF:C:PS	1|0:19:58:26:0.448:P:283609
contig_1354	578414	.	T	C	19	PASS	.	GT:GQ:DP:AD:VAF:C:PS	1|0:19:58:27:0.466:P:283609
contig_1354	578958	.	C	T	19	PASS	.	GT:GQ:DP:AD:VAF:C:PS	1|0:19:55:27:0.491:P:283609
contig_1354	578979	.	CTA	C	18	PASS	.	GT:GQ:DP:AD:VAF:C:PS	1|0:18:57:25:0.439:P:283609
contig_1354	579408	.	A	G	45.7	PASS	.	GT:GQ:DP:AD:VAF:C:PS	1|0:46:51:23:0.45098:DV:283609
contig_1354	579410	.	AT	A	14.9	PASS	.	GT:GQ:DP:AD:VAF:C	1/1:6:55:10:0.181818:DV
contig_1354	579637	.	A	G	20	PASS	.	GT:GQ:DP:AD:VAF:C:PS	1|0:20:54:25:0.463:P:283609
contig_1354	581540	.	A	C	53.1	PASS	.	GT:GQ:DP:AD:VAF:C:PS	0|1:53:49:20:0.408163:DV:283609
contig_1354	581716	.	T	C	21	PASS	.	GT:GQ:DP:AD:VAF:C:PS	0|1:21:50:23:0.46:P:283609
contig_1354	581749	.	G	A	20	PASS	.	GT:GQ:DP:AD:VAF:C:PS	1|0:20:49:24:0.49:P:283609
contig_1354	581819	.	A	G	20	PASS	.	GT:GQ:DP:AD:VAF:C:PS	0|1:20:47:22:0.468:P:283609
contig_1354	581990	.	A	G	20	PASS	.	GT:GQ:DP:AD:VAF:C:PS	0|1:20:47:20:0.426:P:283609
contig_1354	582217	.	TAA	T	15	PASS	.	GT:GQ:DP:AD:VAF:C:PS	1|0:15:48:25:0.521:P:283609
contig_1354	582508	.	G	A	19	PASS	.	GT:GQ:DP:AD:VAF:C:PS	1|0:19:42:20:0.476:P:283609
contig_1354	583269	.	G	A	20	PASS	.	GT:GQ:DP:AD:VAF:C:PS	1|0:20:45:21:0.467:P:283609
contig_1354	583362	.	T	C	18	PASS	.	GT:GQ:DP:AD:VAF:C:PS	0|1:18:43:22:0.512:P:283609
contig_1354	583371	.	T	C	57.7	PASS	.	GT:GQ:DP:AD:VAF:C:PS	1|0:58:47:22:0.468085:DV:283609
contig_1354	583884	.	A	G	20	PASS	.	GT:GQ:DP:AD:VAF:C:PS	1|0:20:53:26:0.491:P:283609
contig_1354	583916	.	C	A	19	PASS	.	GT:GQ:DP:AD:VAF:C	0/1:19:49:24:0.49:P
contig_1354	583984	.	A	G	20	PASS	.	GT:GQ:DP:AD:VAF:C:PS	1|0:20:49:23:0.469:P:583983
contig_1354	584200	.	T	C	19	PASS	.	GT:GQ:DP:AD:VAF:C:PS	0|1:19:54:24:0.444:P:584199
contig_1354	584214	.	C	A	62.3	PASS	.	GT:GQ:DP:AD:VAF:C:PS	1|0:61:52:23:0.442308:DV:584213
contig_1354	584217	.	A	G	67.9	PASS	.	GT:GQ:DP:AD:VAF:C:PS	1|0:63:52:21:0.403846:DV:584216
contig_1354	584263	.	A	G	20	PASS	.	GT:GQ:DP:AD:VAF:C:PS	1|0:20:54:25:0.463:P:584262
contig_1354	584404	.	C	T	30.4	PASS	.	GT:GQ:DP:AD:VAF:C:PS	0|1:30:43:12:0.27907:DV:584262
contig_1354	584412	.	T	C	16	PASS	.	GT:GQ:DP:AD:VAF:C:PS	0|1:16:53:21:0.396:P:584262
contig_1354	584453	.	AT	A	17	PASS	.	GT:GQ:DP:AD:VAF:C:PS	0|1:17:55:22:0.4:P:584262
contig_1354	584477	.	C	T	20	PASS	.	GT:GQ:DP:AD:VAF:C:PS	0|1:20:51:22:0.431:P:584262
contig_1354	584965	.	TAAAAA	T	13.4	PASS	.	GT:GQ:DP:AD:VAF:C:PS	0|1:13:51:10:0.196078:DV:584262
contig_1354	586851	.	C	G	20	PASS	.	GT:GQ:DP:AD:VAF:C:PS	0|1:20:58:25:0.431:P:584262
contig_1354	587509	.	T	C	18	PASS	.	GT:GQ:DP:AD:VAF:C:PS	0|1:18:55:18:0.327:P:584262
contig_1354	587580	.	TGC	T	51.3	PASS	.	GT:GQ:DP:AD:VAF:C:PS	1|0:37:62:32:0.516129:DV:584262
contig_1354	588274	.	G	C	20	PASS	.	GT:GQ:DP:AD:VAF:C:PS	0|1:20:61:27:0.443:P:584262
contig_1354	588429	.	G	A	24	PASS	.	GT:GQ:DP:AD:VAF:C:PS	0|1:24:61:27:0.443:P:584262
contig_1354	588517	.	G	A	24	PASS	.	GT:GQ:DP:AD:VAF:C:PS	0|1:24:59:28:0.475:P:584262
contig_1354	588544	.	C	A	20	PASS	.	GT:GQ:DP:AD:VAF:C:PS	0|1:20:58:27:0.466:P:584262
contig_1354	589240	.	G	C	22	PASS	.	GT:GQ:DP:AD:VAF:C:PS	0|1:22:50:21:0.42:P:584262
contig_1354	589407	.	C	T	17	PASS	.	GT:GQ:DP:AD:VAF:C:PS	0|1:17:45:19:0.422:P:584262
contig_1354	589585	.	G	A	18	PASS	.	GT:GQ:DP:AD:VAF:C:PS	0|1:18:43:15:0.349:P:584262
contig_1354	589607	.	T	G	17	PASS	.	GT:GQ:DP:AD:VAF:C:PS	0|1:17:48:19:0.396:P:584262
contig_1354	589615	.	TA	T	31.7	PASS	.	GT:GQ:DP:AD:VAF:C:PS	0|1:32:49:14:0.285714:DV:584262
contig_1354	589687	.	G	A	20	PASS	.	GT:GQ:DP:AD:VAF:C:PS	1|0:20:47:26:0.553:P:584262
contig_1354	589734	.	G	T	21	PASS	.	GT:GQ:DP:AD:VAF:C:PS	0|1:21:45:19:0.422:P:584262
contig_1354	589797	.	A	G	19	PASS	.	GT:GQ:DP:AD:VAF:C:PS	0|1:19:47:18:0.383:P:584262
contig_1354	589884	.	A	G	22	PASS	.	GT:GQ:DP:AD:VAF:C:PS	0|1:22:45:20:0.444:P:584262
contig_1354	589959	.	T	C	20	PASS	.	GT:GQ:DP:AD:VAF:C:PS	0|1:20:45:20:0.444:P:584262
contig_1354	590725	.	C	T	19	PASS	.	GT:GQ:DP:AD:VAF:C:PS	1|0:19:50:22:0.44:P:584262
contig_1354	590747	.	G	A	21	PASS	.	GT:GQ:DP:AD:VAF:C:PS	1|0:21:50:22:0.44:P:584262
contig_1354	593869	.	TA	T	33	PASS	.	GT:GQ:DP:AD:VAF:C:PS	0|1:33:41:14:0.341463:DV:584262
contig_1354	593873	.	T	C	37.3	PASS	.	GT:GQ:DP:AD:VAF:C:PS	0|1:37:40:15:0.375:DV:584262
contig_1354	596025	.	T	C	17	PASS	.	GT:GQ:DP:AD:VAF:C:PS	0|1:17:44:22:0.5:P:584262
contig_1354	596358	.	A	C	18	PASS	.	GT:GQ:DP:AD:VAF:C:PS	1|0:18:45:19:0.422:P:584262
contig_1354	596371	.	T	C	20	PASS	.	GT:GQ:DP:AD:VAF:C:PS	0|1:20:45:24:0.533:P:584262
contig_1354	596418	.	C	T	19	PASS	.	GT:GQ:DP:AD:VAF:C:PS	1|0:19:44:19:0.432:P:584262
contig_1354	596643	.	C	T	18	PASS	.	GT:GQ:DP:AD:VAF:C:PS	1|0:18:42:19:0.452:P:584262
contig_1354	596753	.	A	G	18	PASS	.	GT:GQ:DP:AD:VAF:C:PS	1|0:18:45:19:0.422:P:584262
contig_1354	596783	.	T	C	18	PASS	.	GT:GQ:DP:AD:VAF:C:PS	1|0:18:44:17:0.386:P:584262
contig_1354	596799	.	T	A	18	PASS	.	GT:GQ:DP:AD:VAF:C:PS	1|0:18:45:19:0.422:P:584262
contig_1354	597407	.	T	C	19	PASS	.	GT:GQ:DP:AD:VAF:C:PS	0|1:19:39:17:0.436:P:584262
contig_1354	597710	.	C	T	20	PASS	.	GT:GQ:DP:AD:VAF:C:PS	0|1:20:43:21:0.488:P:584262
contig_1354	597831	.	G	GA	16.4	PASS	.	GT:GQ:DP:AD:VAF:C:PS	1|0:16:43:10:0.232558:DV:584262
contig_1354	597859	.	G	GCT	43.5	PASS	.	GT:GQ:DP:AD:VAF:C:PS	0|1:43:45:12:0.266667:DV:584262
contig_1354	598011	.	A	G	16	PASS	.	GT:GQ:DP:AD:VAF:C:PS	1|0:16:44:19:0.432:P:584262
contig_1354	598429	.	CATGTGGCTTAACGATTTGG	C	61.4	PASS	.	GT:GQ:DP:AD:VAF:C:PS	1|0:59:43:16:0.372093:DV:584262
contig_1354	598519	.	T	C	18	PASS	.	GT:GQ:DP:AD:VAF:C:PS	0|1:18:49:23:0.469:P:584262
contig_1354	600687	.	A	G	53	PASS	.	GT:GQ:DP:AD:VAF:C:PS	0|1:52:44:21:0.477273:DV:584262
contig_1354	600738	.	CATAT	C	11.5	PASS	.	GT:GQ:DP:AD:VAF:C:PS	1|0:12:41:6:0.146341:DV:584262
contig_1354	602002	.	GC	G	37.9	PASS	.	GT:GQ:DP:AD:VAF:C:PS	1|0:37:47:23:0.489362:DV:584262
contig_1354	602065	.	CTATATATATATATATATATATA	C	0.2	refCall	.	GT:GQ:DP:AD:VAF:C	./.:13:45:17:0.377778:DV
contig_1354	602103	.	A	C	1.2	refCall	.	GT:GQ:DP:AD:VAF:C	./.:6:41:20:0.487805:DV
contig_1354	602104	.	T	C	5.9	PASS	.	GT:GQ:DP:AD:VAF:C:PS	1|0:6:41:20:0.487805:DV:584262
contig_1354	602105	.	A	C	2.3	refCall	.	GT:GQ:DP:AD:VAF:C	./.:4:41:22:0.536585:DV
contig_1354	602416	.	CTT	C	34.3	PASS	.	GT:GQ:DP:AD:VAF:C:PS	1|0:34:41:17:0.414634:DV:584262
contig_1354	602432	.	TTC	T	9.7	PASS	.	GT:GQ:DP:AD:VAF:C:PS	1|0:10:40:9:0.225:DV:584262
contig_1354	602694	.	A	G	0.5	refCall	.	GT:GQ:DP:AD:VAF:C	./.:10:32:6:0.1875:DV
contig_1354	602698	.	C	G	0.2	refCall	.	GT:GQ:DP:AD:VAF:C	./.:13:35:0:0:DV
contig_1354	602715	.	A	T	0.6	refCall	.	GT:GQ:DP:AD:VAF:C	./.:9:22:17:0.772727:DV
contig_1354	603251	.	AATAT	A	2.3	refCall	.	GT:GQ:DP:AD:VAF:C	./.:4:36:6:0.166667:DV
contig_1354	603253	.	T	A	1.1	refCall	.	GT:GQ:DP:AD:VAF:C	./.:7:24:3:0.125:DV
contig_1354	603893	.	G	C	22	PASS	.	GT:GQ:DP:AD:VAF:C:PS	0|1:22:56:19:0.339:P:584262
contig_1354	604141	.	C	T	20	PASS	.	GT:GQ:DP:AD:VAF:C:PS	0|1:20:57:22:0.386:P:584262
contig_1354	604635	.	C	G	19	PASS	.	GT:GQ:DP:AD:VAF:C:PS	0|1:19:51:21:0.412:P:584262
contig_1354	605754	.	ATTT	A	18	PASS	.	GT:GQ:DP:AD:VAF:C:PS	1|0:18:55:23:0.418:P:584262
contig_1354	605784	.	T	C	20	PASS	.	GT:GQ:DP:AD:VAF:C:PS	0|1:20:55:27:0.491:P:584262
contig_1354	606857	.	AT	A	22.9	PASS	.	GT:GQ:DP:AD:VAF:C:PS	0|1:22:60:21:0.35:DV:584262
contig_1354	606858	.	T	TC	23.5	PASS	.	GT:GQ:DP:AD:VAF:C:PS	1|0:11:18:14:0.777778:DV:584262
contig_1354	607316	.	A	G	16	PASS	.	GT:GQ:DP:AD:VAF:C:PS	0|1:16:63:30:0.476:P:584262
contig_1354	609207	.	G	A	21	PASS	.	GT:GQ:DP:AD:VAF:C:PS	1|0:21:52:24:0.462:P:584262
contig_1354	610661	.	A	G	61.3	PASS	.	GT:GQ:DP:AD:VAF:C:PS	1|0:61:54:22:0.407407:DV:584262
contig_1354	610667	.	A	G	55.1	PASS	.	GT:GQ:DP:AD:VAF:C:PS	1|0:55:54:19:0.351852:DV:584262
contig_1354	611505	.	C	T	18	PASS	.	GT:GQ:DP:AD:VAF:C:PS	1|0:18:53:21:0.396:P:584262
contig_1354	611988	.	C	T	69.2	PASS	.	GT:GQ:DP:AD:VAF:C:PS	1|0:69:49:21:0.428571:DV:584262
contig_1354	612134	.	C	T	18	PASS	.	GT:GQ:DP:AD:VAF:C:PS	1|0:18:45:17:0.378:P:584262
contig_1354	613527	.	A	G	19	PASS	.	GT:GQ:DP:AD:VAF:C:PS	0|1:19:42:19:0.452:P:584262
contig_1354	614260	.	C	G	17	PASS	.	GT:GQ:DP:AD:VAF:C:PS	1|0:17:33:15:0.455:P:584262
contig_1354	614271	.	T	G	19	PASS	.	GT:GQ:DP:AD:VAF:C:PS	1|0:19:35:16:0.457:P:584262
contig_1354	614364	.	A	G	14.2	PASS	.	GT:GQ:DP:AD:VAF:C	0/1:8:24:11:0.458333:DV
contig_1354	614727	.	G	T	20	PASS	.	GT:GQ:DP:AD:VAF:C:PS	0|1:20:43:21:0.488:P:584262
contig_1354	614899	.	A	C	22	PASS	.	GT:GQ:DP:AD:VAF:C:PS	1|0:22:39:20:0.513:P:584262
contig_1354	615345	.	AAT	A	0	refCall	.	GT:GQ:DP:AD:VAF:C	0/0:22:40:19:0.475:DV
contig_1354	615462	.	AT	A	1.7	refCall	.	GT:GQ:DP:AD:VAF:C	./.:5:37:8:0.216216:DV
contig_1354	615463	.	T	A	2	refCall	.	GT:GQ:DP:AD:VAF:C	./.:4:29:5:0.172414:DV
contig_1354	615603	.	A	G	65.2	PASS	.	GT:GQ:DP:AD:VAF:C:PS	1|0:62:49:21:0.428571:DV:584262
contig_1354	616093	.	G	A	18	PASS	.	GT:GQ:DP:AD:VAF:C:PS	1|0:18:51:25:0.49:P:584262
contig_1354	616178	.	T	C	20	PASS	.	GT:GQ:DP:AD:VAF:C:PS	0|1:20:51:23:0.451:P:584262
contig_1354	616278	.	GTA	G	0	refCall	.	GT:GQ:DP:AD:VAF:C	0/0:35:50:10:0.2:DV
contig_1354	616297	.	T	C	25.3	PASS	.	GT:GQ:DP:AD:VAF:C:PS	0|1:25:49:20:0.408163:DV:584262
contig_1354	616300	.	ATATATATATATATATACATATGTGTGTGTG	A	20.3	PASS	.	GT:GQ:DP:AD:VAF:C:PS	0|1:20:50:15:0.3:DV:584262
contig_1354	619699	.	A	G	16	PASS	.	GT:GQ:DP:AD:VAF:C:PS	1|0:16:71:27:0.38:P:584262
contig_1354	620477	.	CAA	C,CA	13.3	PASS	.	GT:GQ:DP:AD:VAF:C:PS	2|0:3:81:13,9:0.160494,0.111111:DV:584262
contig_1354	620506	.	G	GT	13	PASS	.	GT:GQ:DP:AD:VAF:C:PS	1|0:13:81:27:0.333:P:584262
contig_1354	622459	.	C	G	19	PASS	.	GT:GQ:DP:AD:VAF:C:PS	1|0:19:57:24:0.421:P:584262
contig_1354	623947	.	A	G	18	PASS	.	GT:GQ:DP:AD:VAF:C:PS	1|0:18:56:24:0.429:P:584262
contig_1354	624046	.	G	A	18	PASS	.	GT:GQ:DP:AD:VAF:C:PS	1|0:18:55:23:0.418:P:584262
contig_1354	624218	.	A	G	19	PASS	.	GT:GQ:DP:AD:VAF:C:PS	1|0:19:56:24:0.429:P:584262
contig_1354	624256	.	G	A	18	PASS	.	GT:GQ:DP:AD:VAF:C:PS	1|0:18:52:22:0.423:P:584262
contig_1354	624287	.	TA	T	27.6	PASS	.	GT:GQ:DP:AD:VAF:C:PS	1|0:28:54:20:0.37037:DV:584262
contig_1354	624358	.	T	C	10.4	PASS	.	GT:GQ:DP:AD:VAF:C:PS	1|0:10:54:24:0.444444:DV:584262
contig_1354	624363	.	T	C	12.6	PASS	.	GT:GQ:DP:AD:VAF:C:PS	1|0:13:53:24:0.45283:DV:584262
contig_1354	624387	.	G	A	19	PASS	.	GT:GQ:DP:AD:VAF:C:PS	1|0:19:53:25:0.472:P:584262
contig_1354	624666	.	A	C	17	PASS	.	GT:GQ:DP:AD:VAF:C:PS	1|0:17:49:21:0.429:P:584262
contig_1354	624730	.	T	A	23.2	PASS	.	GT:GQ:DP:AD:VAF:C:PS	0|1:21:47:16:0.340426:DV:584262
contig_1354	624927	.	G	T	11	PASS	.	GT:GQ:DP:AD:VAF:C:PS	1|0:11:34:7:0.205882:DV:584262
contig_1354	624928	.	A	T	9.9	PASS	.	GT:GQ:DP:AD:VAF:C:PS	1|0:10:44:17:0.386364:DV:584262
contig_1354	624975	.	TTA	T	4	PASS	.	GT:GQ:DP:AD:VAF:C:PS	1|0:4:42:12:0.285714:DV:584262
contig_1354	625034	.	G	A	9.2	PASS	.	GT:GQ:DP:AD:VAF:C:PS	1|0:9:45:21:0.466667:DV:584262
contig_1354	625124	.	A	G	9.6	PASS	.	GT:GQ:DP:AD:VAF:C:PS	1|0:9:43:15:0.348837:DV:584262
contig_1354	625129	.	C	T	9.4	PASS	.	GT:GQ:DP:AD:VAF:C:PS	1|0:9:42:20:0.47619:DV:584262
contig_1354	625213	.	GTA	G	1.4	refCall	.	GT:GQ:DP:AD:VAF:C	./.:6:40:8:0.2:DV
contig_1354	625215	.	A	G	2.1	refCall	.	GT:GQ:DP:AD:VAF:C	./.:4:21:9:0.428571:DV
contig_1354	625789	.	A	T	20	PASS	.	GT:GQ:DP:AD:VAF:C:PS	1|0:20:54:24:0.444:P:584262
contig_1354	626328	.	C	T	19	PASS	.	GT:GQ:DP:AD:VAF:C:PS	1|0:19:56:26:0.464:P:584262
contig_1354	626824	.	TAAATATTTAAAATATTTAAAATATTTAAAATATTA	T	30.4	PASS	.	GT:GQ:DP:AD:VAF:C:PS	1|0:30:52:13:0.25:DV:584262
contig_1354	627328	.	TTCA	T	0	refCall	.	GT:GQ:DP:AD:VAF:C	0/0:32:50:21:0.42:DV
contig_1354	627339	.	A	C	0.2	refCall	.	GT:GQ:DP:AD:VAF:C	./.:14:49:25:0.510204:DV
contig_1354	627341	.	T	A	0	refCall	.	GT:GQ:DP:AD:VAF:C	0/0:32:49:22:0.44898:DV
contig_1354	627347	.	T	A	0	refCall	.	GT:GQ:DP:AD:VAF:C	0/0:33:48:21:0.4375:DV
contig_1354	627351	.	C	T	0	refCall	.	GT:GQ:DP:AD:VAF:C	0/0:35:46:19:0.413043:DV
contig_1354	627352	.	C	T	0	refCall	.	GT:GQ:DP:AD:VAF:C	0/0:28:46:19:0.413043:DV
contig_1354	627360	.	C	T	0	refCall	.	GT:GQ:DP:AD:VAF:C	0/0:25:46:19:0.413043:DV
contig_1354	627362	.	G	T	0	refCall	.	GT:GQ:DP:AD:VAF:C	0/0:25:47:20:0.425532:DV
contig_1354	627375	.	C	A	0	refCall	.	GT:GQ:DP:AD:VAF:C	0/0:28:45:19:0.422222:DV
contig_1354	627385	.	A	T	0.1	refCall	.	GT:GQ:DP:AD:VAF:C	./.:18:45:21:0.466667:DV
contig_1354	627386	.	T	C	0	refCall	.	GT:GQ:DP:AD:VAF:C	0/0:21:46:21:0.456522:DV
contig_1354	627391	.	T	G	0	refCall	.	GT:GQ:DP:AD:VAF:C	0/0:22:46:23:0.5:DV
contig_1354	627401	.	T	G	0	refCall	.	GT:GQ:DP:AD:VAF:C	0/0:25:43:13:0.302326:DV
contig_1354	627417	.	TTAA	T	0.3	refCall	.	GT:GQ:DP:AD:VAF:C	./.:12:41:18:0.439024:DV
contig_1354	627422	.	T	G	0	refCall	.	GT:GQ:DP:AD:VAF:C	0/0:26:42:9:0.214286:DV
contig_1354	628512	.	T	C	0.3	refCall	.	GT:GQ:DP:AD:VAF:C	./.:12:39:19:0.487179:DV
contig_1354	628521	.	T	TACA	1.4	refCall	.	GT:GQ:DP:AD:VAF:C	./.:6:38:9:0.236842:DV
contig_1354	628532	.	TTA	T	1.1	refCall	.	GT:GQ:DP:AD:VAF:C	./.:7:36:24:0.666667:DV
contig_1354	629210	.	A	AT	18.7	PASS	.	GT:GQ:DP:AD:VAF:C	1/1:11:22:20:0.909091:DV
contig_1354	629220	.	CATATATATAT	C,CAT	22.7	PASS	.	GT:GQ:DP:AD:VAF:C:PS	1|0:5:39:7,7:0.179487,0.179487:DV:584262
contig_1354	631578	.	ATATAT	A	9.3	PASS	.	GT:GQ:DP:AD:VAF:C:PS	1|0:9:42:5:0.119048:DV:584262
contig_1354	633196	.	T	C	21	PASS	.	GT:GQ:DP:AD:VAF:C:PS	0|1:21:55:27:0.491:P:584262
contig_1354	634361	.	T	G	20	PASS	.	GT:GQ:DP:AD:VAF:C:PS	0|1:20:60:29:0.483:P:584262
contig_1354	634922	.	A	G	62.2	PASS	.	GT:GQ:DP:AD:VAF:C:PS	0|1:61:46:19:0.413043:DV:584262
contig_1354	635131	.	TA	T	11.8	PASS	.	GT:GQ:DP:AD:VAF:C:PS	1|0:12:48:7:0.145833:DV:584262
contig_1354	635211	.	A	C	1.8	refCall	.	GT:GQ:DP:AD:VAF:C	./.:5:45:16:0.355556:DV
contig_1354	635212	.	T	G	7.4	PASS	.	GT:GQ:DP:AD:VAF:C	0/1:7:45:17:0.377778:DV
contig_1354	635213	.	T	C	2.4	refCall	.	GT:GQ:DP:AD:VAF:C	./.:4:45:17:0.377778:DV
contig_1354	635215	.	C	G	1	refCall	.	GT:GQ:DP:AD:VAF:C	./.:7:46:17:0.369565:DV
contig_1354	635217	.	G	A	1	refCall	.	GT:GQ:DP:AD:VAF:C	./.:7:46:18:0.391304:DV
contig_1354	635221	.	C	T	0.5	refCall	.	GT:GQ:DP:AD:VAF:C	./.:10:43:16:0.372093:DV
contig_1354	635222	.	A	G	0.5	refCall	.	GT:GQ:DP:AD:VAF:C	./.:9:43:15:0.348837:DV
contig_1354	635228	.	T	C	5.1	PASS	.	GT:GQ:DP:AD:VAF:C:PS	1|0:5:46:18:0.391304:DV:584262
contig_1354	635230	.	C	G	1.1	refCall	.	GT:GQ:DP:AD:VAF:C	./.:6:45:18:0.4:DV
contig_1354	635232	.	G	A	5	PASS	.	GT:GQ:DP:AD:VAF:C:PS	1|0:5:44:18:0.409091:DV:584262
contig_1354	635233	.	C	A	2.5	refCall	.	GT:GQ:DP:AD:VAF:C	./.:4:45:18:0.4:DV
contig_1354	635234	.	G	T	1.9	refCall	.	GT:GQ:DP:AD:VAF:C	./.:4:45:17:0.377778:DV
contig_1354	635523	.	C	T	21.9	PASS	.	GT:GQ:DP:AD:VAF:C:PS	1|0:22:39:14:0.358974:DV:584262
contig_1354	636177	.	G	A	11.4	PASS	.	GT:GQ:DP:AD:VAF:C:PS	1|0:11:47:14:0.297872:DV:584262
contig_1354	639754	.	T	C	17	PASS	.	GT:GQ:DP:AD:VAF:C:PS	1|0:17:59:22:0.373:P:584262
contig_1354	639935	.	G	A	17	PASS	.	GT:GQ:DP:AD:VAF:C:PS	1|0:17:54:21:0.389:P:584262
contig_1354	639958	.	C	T	18	PASS	.	GT:GQ:DP:AD:VAF:C:PS	1|0:18:56:21:0.375:P:584262
contig_1354	640463	.	C	A	45.3	PASS	.	GT:GQ:DP:AD:VAF:C:PS	1|0:45:54:20:0.37037:DV:584262
contig_1354	640691	.	A	G	19	PASS	.	GT:GQ:DP:AD:VAF:C:PS	1|0:19:54:23:0.426:P:584262
contig_1354	641277	.	T	C	16	PASS	.	GT:GQ:DP:AD:VAF:C:PS	1|0:16:50:17:0.34:P:584262
contig_1354	642196	.	AAG	A	0	refCall	.	GT:GQ:DP:AD:VAF:C	0/0:33:52:15:0.288462:DV
contig_1354	645143	.	A	G	26.9	PASS	.	GT:GQ:DP:AD:VAF:C:PS	1|0:27:48:13:0.270833:DV:584262
contig_1354	645410	.	T	G	39.2	PASS	.	GT:GQ:DP:AD:VAF:C:PS	1|0:39:47:13:0.276596:DV:584262
contig_1354	645930	.	A	G	55.6	PASS	.	GT:GQ:DP:AD:VAF:C:PS	1|0:55:54:20:0.37037:DV:584262
contig_1354	648131	.	A	G	19	PASS	.	GT:GQ:DP:AD:VAF:C:PS	1|0:19:45:20:0.444:P:584262
contig_1354	649745	.	A	G	20	PASS	.	GT:GQ:DP:AD:VAF:C:PS	0|1:20:64:29:0.453:P:584262
contig_1354	652887	.	A	G	19	PASS	.	GT:GQ:DP:AD:VAF:C:PS	0|1:19:60:27:0.45:P:584262
contig_1354	653923	.	C	T	19	PASS	.	GT:GQ:DP:AD:VAF:C:PS	0|1:19:62:26:0.419:P:584262
contig_1354	654000	.	G	A	20	PASS	.	GT:GQ:DP:AD:VAF:C:PS	0|1:20:57:21:0.368:P:584262
contig_1354	654443	.	A	G	18	PASS	.	GT:GQ:DP:AD:VAF:C:PS	0|1:18:51:18:0.353:P:584262
contig_1354	656038	.	G	T	22	PASS	.	GT:GQ:DP:AD:VAF:C:PS	0|1:22:63:30:0.476:P:584262
contig_1354	657536	.	T	C	20	PASS	.	GT:GQ:DP:AD:VAF:C:PS	1|0:20:57:26:0.456:P:584262
contig_1354	657634	.	A	G	20	PASS	.	GT:GQ:DP:AD:VAF:C:PS	0|1:20:59:29:0.492:P:584262
contig_1354	658411	.	G	A	18	PASS	.	GT:GQ:DP:AD:VAF:C:PS	1|0:18:59:25:0.424:P:584262
contig_1354	659394	.	A	G	19	PASS	.	GT:GQ:DP:AD:VAF:C:PS	0|1:19:50:23:0.46:P:584262
contig_1354	659445	.	TTATATATAA	T	3.6	PASS	.	GT:GQ:DP:AD:VAF:C:PS	1|0:4:56:18:0.321429:DV:584262
contig_1354	659461	.	T	C	16.3	PASS	.	GT:GQ:DP:AD:VAF:C:PS	1|0:16:59:20:0.338983:DV:584262
contig_1354	659537	.	C	T	45.4	PASS	.	GT:GQ:DP:AD:VAF:C:PS	1|0:45:64:25:0.390625:DV:584262
contig_1354	661105	.	A	G	19	PASS	.	GT:GQ:DP:AD:VAF:C:PS	1|0:19:56:25:0.446:P:584262
contig_1354	663382	.	T	C	20	PASS	.	GT:GQ:DP:AD:VAF:C:PS	0|1:20:56:26:0.464:P:584262
contig_1354	664392	.	C	T	19	PASS	.	GT:GQ:DP:AD:VAF:C:PS	1|0:19:51:25:0.49:P:584262
contig_1354	664824	.	T	C	21	PASS	.	GT:GQ:DP:AD:VAF:C:PS	0|1:21:49:22:0.449:P:584262
contig_1354	664903	.	T	C	19	PASS	.	GT:GQ:DP:AD:VAF:C:PS	1|0:19:54:24:0.444:P:584262
contig_1354	665263	.	G	C	20	PASS	.	GT:GQ:DP:AD:VAF:C:PS	0|1:20:55:22:0.4:P:584262
contig_1354	665643	.	C	T	22	PASS	.	GT:GQ:DP:AD:VAF:C:PS	0|1:22:54:27:0.5:P:584262
contig_1354	665975	.	C	A	18	PASS	.	GT:GQ:DP:AD:VAF:C:PS	0|1:18:48:14:0.292:P:584262
contig_1354	666052	.	C	T	21	PASS	.	GT:GQ:DP:AD:VAF:C:PS	0|1:21:54:24:0.444:P:584262
contig_1354	666093	.	G	A	23	PASS	.	GT:GQ:DP:AD:VAF:C:PS	0|1:23:59:24:0.407:P:584262
contig_1354	666238	.	G	A	18	PASS	.	GT:GQ:DP:AD:VAF:C:PS	0|1:18:58:24:0.414:P:584262
contig_1354	666363	.	T	C	19	PASS	.	GT:GQ:DP:AD:VAF:C:PS	1|0:19:54:27:0.5:P:584262
contig_1354	666702	.	T	C	17	PASS	.	GT:GQ:DP:AD:VAF:C:PS	1|0:17:57:26:0.456:P:584262
contig_1354	666884	.	T	C	21	PASS	.	GT:GQ:DP:AD:VAF:C:PS	0|1:21:54:21:0.389:P:584262
contig_1354	666944	.	GTAT	G	44.1	PASS	.	GT:GQ:DP:AD:VAF:C:PS	1|0:26:57:33:0.578947:DV:584262
contig_1354	666945	.	T	TGA	19.7	PASS	.	GT:GQ:DP:AD:VAF:C:PS	0|1:20:24:20:0.833333:DV:584262
contig_1354	666959	.	T	A	28.8	PASS	.	GT:GQ:DP:AD:VAF:C:PS	0|1:29:53:11:0.207547:DV:584262
contig_1354	666988	.	T	C	18	PASS	.	GT:GQ:DP:AD:VAF:C:PS	0|1:18:56:22:0.393:P:584262
contig_1354	670739	.	T	C	17	PASS	.	GT:GQ:DP:AD:VAF:C:PS	1|0:17:57:25:0.439:P:584262
contig_1354	673285	.	T	G	19	PASS	.	GT:GQ:DP:AD:VAF:C:PS	1|0:19:47:18:0.383:P:584262
contig_1354	673526	.	TA	T	2.8	refCall	.	GT:GQ:DP:AD:VAF:C	./.:3:54:13:0.240741:DV
contig_1354	675748	.	T	A	17	PASS	.	GT:GQ:DP:AD:VAF:C:PS	1|0:17:47:18:0.383:P:584262
contig_1354	677292	.	A	G	51.5	PASS	.	GT:GQ:DP:AD:VAF:C:PS	1|0:51:55:23:0.418182:DV:584262
contig_1354	677300	.	T	A	17	PASS	.	GT:GQ:DP:AD:VAF:C:PS	0|1:17:55:29:0.527:P:584262
contig_1354	677334	.	T	C	18	PASS	.	GT:GQ:DP:AD:VAF:C:PS	1|0:18:58:26:0.448:P:584262
contig_1354	677375	.	T	C	42.4	PASS	.	GT:GQ:DP:AD:VAF:C:PS	1|0:42:56:24:0.428571:DV:584262
contig_1354	677377	.	A	G	45	PASS	.	GT:GQ:DP:AD:VAF:C:PS	1|0:44:56:25:0.446429:DV:584262
contig_1354	677398	.	T	C	22	PASS	.	GT:GQ:DP:AD:VAF:C:PS	0|1:22:57:28:0.491:P:584262
contig_1354	677412	.	A	G	22	PASS	.	GT:GQ:DP:AD:VAF:C:PS	0|1:22:54:26:0.481:P:584262
contig_1354	677437	.	A	G	40.7	PASS	.	GT:GQ:DP:AD:VAF:C:PS	0|1:40:57:26:0.45614:DV:584262
contig_1354	677439	.	AAT	A	13	PASS	.	GT:GQ:DP:AD:VAF:C:PS	0|1:13:56:24:0.429:P:584262
contig_1354	679044	.	T	C	18	PASS	.	GT:GQ:DP:AD:VAF:C:PS	1|0:18:57:25:0.439:P:584262
contig_1354	679215	.	C	T	20	PASS	.	GT:GQ:DP:AD:VAF:C:PS	0|1:20:60:26:0.433:P:584262
contig_1354	679264	.	G	A	99	PASS	.	GT:GQ:DP:AD:VAF:C:PS	1|0:69:60:27:0.45:DV:584262
contig_1354	679266	.	T	C	61.2	PASS	.	GT:GQ:DP:AD:VAF:C:PS	1|0:49:60:28:0.466667:DV:584262
contig_1354	679564	.	A	G	54.9	PASS	.	GT:GQ:DP:AD:VAF:C:PS	0|1:54:64:29:0.453125:DV:584262
contig_1354	679567	.	A	G	16	PASS	.	GT:GQ:DP:AD:VAF:C:PS	1|0:16:62:28:0.452:P:584262
contig_1354	679720	.	A	G	21	PASS	.	GT:GQ:DP:AD:VAF:C:PS	1|0:21:64:30:0.469:P:584262
contig_1354	680307	.	G	T	21	PASS	.	GT:GQ:DP:AD:VAF:C:PS	0|1:21:63:33:0.524:P:584262
contig_1354	680347	.	T	C	20	PASS	.	GT:GQ:DP:AD:VAF:C:PS	1|0:20:62:28:0.452:P:584262
contig_1354	680361	.	C	T	49.9	PASS	.	GT:GQ:DP:AD:VAF:C:PS	1|0:49:63:30:0.47619:DV:584262
contig_1354	680364	.	C	G	51.9	PASS	.	GT:GQ:DP:AD:VAF:C:PS	1|0:50:62:27:0.435484:DV:584262
contig_1354	680524	.	C	T	19	PASS	.	GT:GQ:DP:AD:VAF:C:PS	1|0:19:64:30:0.469:P:584262
contig_1354	684300	.	A	G	18	PASS	.	GT:GQ:DP:AD:VAF:C:PS	1|0:18:69:31:0.449:P:584262
contig_1354	684383	.	A	G	19	PASS	.	GT:GQ:DP:AD:VAF:C:PS	1|0:19:63:29:0.46:P:584262
contig_1354	685732	.	G	A	16	PASS	.	GT:GQ:DP:AD:VAF:C:PS	1|0:16:48:18:0.375:P:584262
contig_1354	693230	.	C	T	19	PASS	.	GT:GQ:DP:AD:VAF:C:PS	1|0:19:57:26:0.456:P:584262
contig_1354	693785	.	A	G	18	PASS	.	GT:GQ:DP:AD:VAF:C:PS	0|1:18:67:32:0.478:P:584262
contig_1354	693852	.	G	A	55	PASS	.	GT:GQ:DP:AD:VAF:C:PS	1|0:51:67:34:0.507463:DV:584262
contig_1354	694564	.	CTTA	C	14	PASS	.	GT:GQ:DP:AD:VAF:C:PS	1|0:14:58:25:0.431:P:584262
contig_1354	694609	.	T	C	21	PASS	.	GT:GQ:DP:AD:VAF:C:PS	0|1:21:58:27:0.466:P:584262
contig_1354	694622	.	CT	C	53.2	PASS	.	GT:GQ:DP:AD:VAF:C:PS	1|0:40:58:26:0.448276:DV:584262
contig_1354	694624	.	TA	T	55.7	PASS	.	GT:GQ:DP:AD:VAF:C:PS	0|1:38:58:27:0.465517:DV:584262
contig_1354	694664	.	T	C	17	PASS	.	GT:GQ:DP:AD:VAF:C:PS	1|0:17:54:26:0.481:P:584262
contig_1354	694688	.	C	T	22	PASS	.	GT:GQ:DP:AD:VAF:C:PS	0|1:22:61:29:0.475:P:584262
contig_1354	694707	.	A	G	20	PASS	.	GT:GQ:DP:AD:VAF:C:PS	0|1:20:61:27:0.443:P:584262
contig_1354	695101	.	G	A	22	PASS	.	GT:GQ:DP:AD:VAF:C:PS	0|1:22:55:24:0.436:P:584262
contig_1354	695883	.	C	T	19	PASS	.	GT:GQ:DP:AD:VAF:C:PS	1|0:19:52:31:0.596:P:584262
contig_1354	700179	.	T	C	29.5	PASS	.	GT:GQ:DP:AD:VAF:C:PS	1|0:30:51:13:0.254902:DV:584262
contig_1354	700722	.	C	T	39.5	PASS	.	GT:GQ:DP:AD:VAF:C:PS	1|0:39:54:16:0.296296:DV:584262
contig_1354	700740	.	T	C	40.1	PASS	.	GT:GQ:DP:AD:VAF:C:PS	1|0:40:55:17:0.309091:DV:584262
contig_1354	700742	.	A	G	43.3	PASS	.	GT:GQ:DP:AD:VAF:C:PS	1|0:43:56:20:0.357143:DV:584262
contig_1354	701068	.	AAAAAT	A	65.1	PASS	.	GT:GQ:DP:AD:VAF:C:PS	0|1:63:55:28:0.509091:DV:584262
contig_1354	701078	.	A	C	57.1	PASS	.	GT:GQ:DP:AD:VAF:C:PS	1|0:57:56:23:0.410714:DV:584262
contig_1354	701093	.	ATT	A	18	PASS	.	GT:GQ:DP:AD:VAF:C:PS	1|0:18:56:20:0.357:P:584262
contig_1354	701184	.	T	G	16	PASS	.	GT:GQ:DP:AD:VAF:C:PS	1|0:16:52:19:0.365:P:584262
contig_1354	701234	.	A	T	16	PASS	.	GT:GQ:DP:AD:VAF:C:PS	1|0:16:57:24:0.421:P:584262
contig_1354	701288	.	T	C	17	PASS	.	GT:GQ:DP:AD:VAF:C:PS	1|0:17:57:24:0.421:P:584262
contig_1354	701441	.	A	T	47.1	PASS	.	GT:GQ:DP:AD:VAF:C:PS	1|0:47:51:15:0.294118:DV:584262
contig_1354	701579	.	T	G	58.8	PASS	.	GT:GQ:DP:AD:VAF:C:PS	1|0:58:51:18:0.352941:DV:584262
contig_1354	702005	.	A	C	19	PASS	.	GT:GQ:DP:AD:VAF:C:PS	1|0:19:53:22:0.415:P:584262
contig_1354	702031	.	AT	A	1.4	refCall	.	GT:GQ:DP:AD:VAF:C	./.:6:51:7:0.137255:DV
contig_1354	702185	.	G	A	44.1	PASS	.	GT:GQ:DP:AD:VAF:C:PS	1|0:44:51:20:0.392157:DV:584262
contig_1354	702188	.	G	A	47.3	PASS	.	GT:GQ:DP:AD:VAF:C:PS	1|0:47:51:19:0.372549:DV:584262
contig_1354	702200	.	T	C	20	PASS	.	GT:GQ:DP:AD:VAF:C:PS	1|0:20:50:19:0.38:P:584262
contig_1354	702224	.	C	T	18	PASS	.	GT:GQ:DP:AD:VAF:C:PS	1|0:18:49:19:0.388:P:584262
contig_1354	702546	.	G	A	17	PASS	.	GT:GQ:DP:AD:VAF:C:PS	1|0:17:51:20:0.392:P:584262
contig_1354	705379	.	T	C	20	PASS	.	GT:GQ:DP:AD:VAF:C:PS	0|1:20:46:21:0.457:P:584262
contig_1354	706000	.	G	A	23.2	PASS	.	GT:GQ:DP:AD:VAF:C:PS	1|0:23:47:13:0.276596:DV:584262
contig_1354	706101	.	CAACTTTCCT	C	11.7	PASS	.	GT:GQ:DP:AD:VAF:C:PS	1|0:12:53:17:0.320755:DV:584262
contig_1354	706115	.	G	C	12.4	PASS	.	GT:GQ:DP:AD:VAF:C:PS	1|0:12:55:18:0.327273:DV:584262
contig_1354	706119	.	AGG	A	30.6	PASS	.	GT:GQ:DP:AD:VAF:C:PS	0|1:7:53:28:0.528302:DV:584262
contig_1354	707317	.	G	A	21	PASS	.	GT:GQ:DP:AD:VAF:C:PS	0|1:21:52:25:0.481:P:584262
contig_1354	708218	.	AT	A	11.5	PASS	.	GT:GQ:DP:AD:VAF:C	1/1:11:43:23:0.534884:DV
contig_1354	708225	.	A	AC	15	PASS	.	GT:GQ:DP:AD:VAF:C	1/1:15:42:26:0.619048:DV
contig_1354	708226	.	T	C	0	refCall	.	GT:GQ:DP:AD:VAF:C	0/0:24:36:10:0.277778:DV
contig_1354	708233	.	T	A	25	PASS	.	GT:GQ:DP:AD:VAF:C	1/1:25:42:36:0.857143:DV
contig_1354	708237	.	T	A	20.2	PASS	.	GT:GQ:DP:AD:VAF:C	1/1:20:42:36:0.857143:DV
contig_1354	708240	.	T	A	24.5	PASS	.	GT:GQ:DP:AD:VAF:C	1/1:25:41:35:0.853659:DV
contig_1354	708242	.	T	C	29.6	PASS	.	GT:GQ:DP:AD:VAF:C	1/1:30:42:38:0.904762:DV
contig_1354	708244	.	T	C	36.4	PASS	.	GT:GQ:DP:AD:VAF:C	1/1:36:42:41:0.97619:DV
contig_1354	708251	.	T	TA	32.3	PASS	.	GT:GQ:DP:AD:VAF:C	1/1:32:42:34:0.809524:DV
contig_1354	708256	.	T	G	27.2	PASS	.	GT:GQ:DP:AD:VAF:C	1/1:27:42:36:0.857143:DV
contig_1354	708261	.	T	A	16.2	PASS	.	GT:GQ:DP:AD:VAF:C	1/1:16:31:26:0.83871:DV
contig_1354	708263	.	T	C	6.1	PASS	.	GT:GQ:DP:AD:VAF:C	1/1:6:31:26:0.83871:DV
contig_1354	708265	.	T	A	13.7	PASS	.	GT:GQ:DP:AD:VAF:C	1/1:14:31:26:0.83871:DV
contig_1354	708269	.	T	TACATGTA	24.2	PASS	.	GT:GQ:DP:AD:VAF:C	1/1:24:31:22:0.709677:DV
contig_1354	708273	.	T	A	11.7	PASS	.	GT:GQ:DP:AD:VAF:C	1/1:12:31:27:0.870968:DV
contig_1354	708274	.	T	TCG	8.3	PASS	.	GT:GQ:DP:AD:VAF:C	1/1:8:31:19:0.612903:DV
contig_1354	708277	.	T	A	8.5	PASS	.	GT:GQ:DP:AD:VAF:C	1/1:9:31:28:0.903226:DV
contig_1354	708279	.	T	A	0	refCall	.	GT:GQ:DP:AD:VAF:C	0/0:20:31:8:0.258065:DV
contig_1354	708281	.	T	C	0.1	refCall	.	GT:GQ:DP:AD:VAF:C	./.:18:31:7:0.225806:DV
contig_1354	708282	.	G	C	0.2	refCall	.	GT:GQ:DP:AD:VAF:C	./.:13:31:22:0.709677:DV
contig_1354	708284	.	T	A	0.4	refCall	.	GT:GQ:DP:AD:VAF:C	./.:10:31:19:0.612903:DV
contig_1354	708285	.	T	C	0.5	refCall	.	GT:GQ:DP:AD:VAF:C	./.:10:31:19:0.612903:DV
contig_1354	708289	.	G	A	1.7	refCall	.	GT:GQ:DP:AD:VAF:C	./.:5:31:22:0.709677:DV
contig_1354	708292	.	C	T	12.7	PASS	.	GT:GQ:DP:AD:VAF:C	1/1:13:31:30:0.967742:DV
contig_1354	708561	.	T	A	14.6	PASS	.	GT:GQ:DP:AD:VAF:C	1/1:14:20:19:0.95:DV
contig_1354	708563	.	T	A	16.8	PASS	.	GT:GQ:DP:AD:VAF:C	1/1:16:22:20:0.909091:DV
contig_1354	708603	.	T	C	13	PASS	.	GT:GQ:DP:AD:VAF:C:PS	0|1:6:30:23:0.766667:DV:584262
contig_1354	708611	.	T	C	27.9	PASS	.	GT:GQ:DP:AD:VAF:C	1/1:27:29:25:0.862069:DV
contig_1354	708612	.	C	G	26.1	PASS	.	GT:GQ:DP:AD:VAF:C	1/1:26:30:26:0.866667:DV
contig_1354	708615	.	T	C	24.6	PASS	.	GT:GQ:DP:AD:VAF:C	1/1:24:30:26:0.866667:DV
contig_1354	708621	.	T	C	28.7	PASS	.	GT:GQ:DP:AD:VAF:C	1/1:29:29:28:0.965517:DV
contig_1354	708624	.	T	G	20.2	PASS	.	GT:GQ:DP:AD:VAF:C	1/1:20:30:27:0.9:DV
contig_1354	708632	.	T	A	5.8	PASS	.	GT:GQ:DP:AD:VAF:C	1/1:6:30:11:0.366667:DV
contig_1354	708743	.	T	G	3.8	PASS	.	GT:GQ:DP:AD:VAF:C	1/1:4:25:15:0.6:DV
contig_1354	708745	.	A	T	2.6	refCall	.	GT:GQ:DP:AD:VAF:C	./.:3:21:15:0.714286:DV
contig_1354	708828	.	C	A	31.5	PASS	.	GT:GQ:DP:AD:VAF:C:PS	1|0:31:34:10:0.294118:DV:584262
contig_1354	709888	.	A	T	58.3	PASS	.	GT:GQ:DP:AD:VAF:C:PS	1|0:58:42:15:0.357143:DV:584262
contig_1354	710688	.	A	G	4.3	PASS	.	GT:GQ:DP:AD:VAF:C:PS	1|0:4:41:11:0.268293:DV:584262
contig_1354	710965	.	GAA	G	36.4	PASS	.	GT:GQ:DP:AD:VAF:C:PS	1|0:36:42:14:0.333333:DV:584262
contig_1354	711215	.	CG	C	12.5	PASS	.	GT:GQ:DP:AD:VAF:C	1/1:7:47:18:0.382979:DV
contig_1354	711216	.	G	GA	7.2	PASS	.	GT:GQ:DP:AD:VAF:C:PS	0|1:6:16:13:0.8125:DV:584262
contig_1354	711998	.	G	GT	12	PASS	.	GT:GQ:DP:AD:VAF:C:PS	1|0:12:46:11:0.239:P:584262
contig_1354	712065	.	A	G	28.3	PASS	.	GT:GQ:DP:AD:VAF:C:PS	1|0:28:44:13:0.295455:DV:584262
contig_1354	712271	.	TATCGAA	T	40.5	PASS	.	GT:GQ:DP:AD:VAF:C:PS	1|0:40:46:12:0.26087:DV:584262
contig_1354	713823	.	C	T	18	PASS	.	GT:GQ:DP:AD:VAF:C:PS	1|0:18:44:18:0.409:P:584262
contig_1354	714243	.	T	C	17	PASS	.	GT:GQ:DP:AD:VAF:C:PS	1|0:17:40:15:0.375:P:584262
contig_1354	714847	.	C	T	19	PASS	.	GT:GQ:DP:AD:VAF:C:PS	1|0:19:43:17:0.395:P:584262
contig_1354	715098	.	G	A	18	PASS	.	GT:GQ:DP:AD:VAF:C:PS	1|0:18:43:17:0.395:P:584262
contig_1354	715579	.	T	C	18	PASS	.	GT:GQ:DP:AD:VAF:C:PS	1|0:18:43:19:0.442:P:584262
contig_1354	715645	.	A	G	21	PASS	.	GT:GQ:DP:AD:VAF:C:PS	0|1:21:43:21:0.488:P:584262
contig_1354	715715	.	C	T	16	PASS	.	GT:GQ:DP:AD:VAF:C:PS	1|0:16:44:14:0.318:P:584262
contig_1354	715772	.	T	C	17	PASS	.	GT:GQ:DP:AD:VAF:C:PS	1|0:17:44:18:0.409:P:584262
contig_1354	716244	.	A	G	16	PASS	.	GT:GQ:DP:AD:VAF:C:PS	1|0:16:48:15:0.312:P:584262
contig_1354	716374	.	T	C	27.8	PASS	.	GT:GQ:DP:AD:VAF:C:PS	1|0:28:53:19:0.358491:DV:584262
contig_1354	716378	.	G	C	36.5	PASS	.	GT:GQ:DP:AD:VAF:C:PS	1|0:37:52:20:0.384615:DV:584262
contig_1354	716406	.	C	G	35.6	PASS	.	GT:GQ:DP:AD:VAF:C:PS	1|0:36:49:16:0.326531:DV:584262
contig_1354	716909	.	A	C	17	PASS	.	GT:GQ:DP:AD:VAF:C:PS	1|0:17:44:14:0.318:P:584262
contig_1354	716939	.	C	T	43.8	PASS	.	GT:GQ:DP:AD:VAF:C:PS	1|0:44:42:16:0.380952:DV:584262
contig_1354	717065	.	GATATATATATATATATATAT	G,GATATATATATATATATATATATAT	27	PASS	.	GT:GQ:DP:AD:VAF:C:PS	2|1:3:43:24,6:0.55814,0.139535:DV:584262
contig_1354	717907	.	G	A	54.2	PASS	.	GT:GQ:DP:AD:VAF:C:PS	1|0:53:44:17:0.386364:DV:584262
contig_1354	718782	.	C	A	16	PASS	.	GT:GQ:DP:AD:VAF:C:PS	1|0:16:48:16:0.333:P:584262
contig_1354	718988	.	G	C	17	PASS	.	GT:GQ:DP:AD:VAF:C:PS	1|0:17:49:18:0.367:P:584262
contig_1354	719269	.	A	G	60.8	PASS	.	GT:GQ:DP:AD:VAF:C:PS	1|0:61:50:18:0.36:DV:584262
contig_1354	719324	.	C	CT	2.1	refCall	.	GT:GQ:DP:AD:VAF:C	./.:4:48:5:0.104167:DV
contig_1354	719530	.	C	T	16	PASS	.	GT:GQ:DP:AD:VAF:C:PS	1|0:16:47:18:0.383:P:584262
contig_1354	719619	.	ATC	A	14	PASS	.	GT:GQ:DP:AD:VAF:C:PS	1|0:14:47:16:0.34:P:584262
contig_1354	719948	.	A	G	16	PASS	.	GT:GQ:DP:AD:VAF:C:PS	1|0:16:40:14:0.35:P:584262
contig_1354	720655	.	C	T	60.1	PASS	.	GT:GQ:DP:AD:VAF:C:PS	1|0:57:40:16:0.4:DV:584262
contig_1354	721030	.	C	T	36.9	PASS	.	GT:GQ:DP:AD:VAF:C:PS	1|0:37:40:14:0.35:DV:584262
contig_1354	721031	.	T	A	44.1	PASS	.	GT:GQ:DP:AD:VAF:C:PS	1|0:44:39:14:0.358974:DV:584262
contig_1354	721480	.	C	T	0.9	refCall	.	GT:GQ:DP:AD:VAF:C	./.:7:36:8:0.222222:DV
contig_1354	721481	.	A	G	0.1	refCall	.	GT:GQ:DP:AD:VAF:C	./.:16:36:6:0.166667:DV
contig_1354	721482	.	C	T	0.6	refCall	.	GT:GQ:DP:AD:VAF:C	./.:9:36:8:0.222222:DV
contig_1354	721484	.	C	T	0.4	refCall	.	GT:GQ:DP:AD:VAF:C	./.:11:36:8:0.222222:DV
contig_1354	721486	.	C	T	0.1	refCall	.	GT:GQ:DP:AD:VAF:C	./.:15:36:8:0.222222:DV
contig_1354	721488	.	C	T	0.1	refCall	.	GT:GQ:DP:AD:VAF:C	./.:19:36:8:0.222222:DV
contig_1354	721490	.	C	T	0.1	refCall	.	GT:GQ:DP:AD:VAF:C	./.:15:36:8:0.222222:DV
contig_1354	721492	.	C	T	0.1	refCall	.	GT:GQ:DP:AD:VAF:C	./.:15:36:8:0.222222:DV
contig_1354	721494	.	C	T	0.1	refCall	.	GT:GQ:DP:AD:VAF:C	./.:15:36:8:0.222222:DV
contig_1354	721496	.	C	T	0.2	refCall	.	GT:GQ:DP:AD:VAF:C	./.:14:36:8:0.222222:DV
contig_1354	721498	.	C	T	0.1	refCall	.	GT:GQ:DP:AD:VAF:C	./.:17:36:9:0.25:DV
contig_1354	721500	.	C	T	0.1	refCall	.	GT:GQ:DP:AD:VAF:C	./.:15:36:8:0.222222:DV
contig_1354	721502	.	C	T	0.1	refCall	.	GT:GQ:DP:AD:VAF:C	./.:15:36:8:0.222222:DV
contig_1354	721504	.	C	T	0.1	refCall	.	GT:GQ:DP:AD:VAF:C	./.:18:36:8:0.222222:DV
contig_1354	721506	.	C	T	0.1	refCall	.	GT:GQ:DP:AD:VAF:C	./.:17:36:8:0.222222:DV
contig_1354	721508	.	C	T	0.1	refCall	.	GT:GQ:DP:AD:VAF:C	./.:18:35:8:0.228571:DV
contig_1354	721510	.	C	T	0.1	refCall	.	GT:GQ:DP:AD:VAF:C	./.:18:35:8:0.228571:DV
contig_1354	721512	.	C	T	0.1	refCall	.	GT:GQ:DP:AD:VAF:C	./.:16:35:8:0.228571:DV
contig_1354	721514	.	C	T	0.1	refCall	.	GT:GQ:DP:AD:VAF:C	./.:16:35:6:0.171429:DV
contig_1354	721516	.	C	T	0.2	refCall	.	GT:GQ:DP:AD:VAF:C	./.:14:35:6:0.171429:DV
contig_1354	721518	.	C	T	0.1	refCall	.	GT:GQ:DP:AD:VAF:C	./.:16:35:6:0.171429:DV
contig_1354	721520	.	C	T	0.1	refCall	.	GT:GQ:DP:AD:VAF:C	./.:17:35:5:0.142857:DV
contig_1354	721521	.	A	G	18.2	PASS	.	GT:GQ:DP:AD:VAF:C	1/1:5:33:18:0.545455:DV
contig_1354	721612	.	C	T	0.1	refCall	.	GT:GQ:DP:AD:VAF:C	./.:16:34:5:0.147059:DV
contig_1354	721614	.	C	T	0.1	refCall	.	GT:GQ:DP:AD:VAF:C	./.:15:33:7:0.212121:DV
contig_1354	721616	.	C	T	0.2	refCall	.	GT:GQ:DP:AD:VAF:C	./.:14:33:8:0.242424:DV
contig_1354	721618	.	C	T	0.1	refCall	.	GT:GQ:DP:AD:VAF:C	./.:18:33:10:0.30303:DV
contig_1354	721622	.	T	C	14.8	PASS	.	GT:GQ:DP:AD:VAF:C	1/1:8:33:22:0.666667:DV
contig_1354	721624	.	C	T	0.3	refCall	.	GT:GQ:DP:AD:VAF:C	./.:12:33:8:0.242424:DV
contig_1354	721626	.	C	T	0.2	refCall	.	GT:GQ:DP:AD:VAF:C	./.:13:33:10:0.30303:DV
contig_1354	721636	.	C	T	0.3	refCall	.	GT:GQ:DP:AD:VAF:C	./.:12:32:9:0.28125:DV
contig_1354	722010	.	G	A	0.8	refCall	.	GT:GQ:DP:AD:VAF:C	./.:8:36:11:0.305556:DV
contig_1354	722037	.	T	TACG	0.7	refCall	.	GT:GQ:DP:AD:VAF:C	./.:8:36:6:0.166667:DV
contig_1354	722077	.	A	G	9.1	PASS	.	GT:GQ:DP:AD:VAF:C:PS	1|0:9:37:10:0.27027:DV:584262
contig_1354	722159	.	G	A	31.5	PASS	.	GT:GQ:DP:AD:VAF:C:PS	1|0:31:37:11:0.297297:DV:584262
contig_1354	722839	.	T	TAC	14	PASS	.	GT:GQ:DP:AD:VAF:C:PS	1|0:14:46:16:0.348:P:584262
contig_1354	722939	.	T	TC	27.3	PASS	.	GT:GQ:DP:AD:VAF:C:PS	1|0:27:43:12:0.27907:DV:584262
contig_1354	722940	.	T	C	0.1	refCall	.	GT:GQ:DP:AD:VAF:C	./.:18:44:0:0:DV
contig_1354	723025	.	C	T	19	PASS	.	GT:GQ:DP:AD:VAF:C:PS	1|0:19:46:18:0.391:P:584262
contig_1354	723057	.	G	A	20	PASS	.	GT:GQ:DP:AD:VAF:C:PS	1|0:20:46:19:0.413:P:584262
contig_1354	723105	.	GA	G	27.6	PASS	.	GT:GQ:DP:AD:VAF:C:PS	0|1:27:45:23:0.511111:DV:584262
contig_1354	723128	.	T	C	48.8	PASS	.	GT:GQ:DP:AD:VAF:C:PS	1|0:49:46:19:0.413043:DV:584262
contig_1354	723133	.	T	C	45	PASS	.	GT:GQ:DP:AD:VAF:C:PS	1|0:45:43:16:0.372093:DV:584262
contig_1354	723145	.	A	T	51.8	PASS	.	GT:GQ:DP:AD:VAF:C:PS	1|0:52:45:19:0.422222:DV:584262
contig_1354	723480	.	A	G	18	PASS	.	GT:GQ:DP:AD:VAF:C:PS	1|0:18:42:17:0.405:P:584262
contig_1354	724168	.	G	A	19	PASS	.	GT:GQ:DP:AD:VAF:C:PS	1|0:19:51:24:0.471:P:584262
contig_1354	724188	.	G	A	18	PASS	.	GT:GQ:DP:AD:VAF:C:PS	1|0:18:50:23:0.46:P:584262
contig_1354	724210	.	T	TC	28.6	PASS	.	GT:GQ:DP:AD:VAF:C:PS	0|1:28:42:14:0.333333:DV:584262
contig_1354	724211	.	T	C	0	refCall	.	GT:GQ:DP:AD:VAF:C	0/0:32:48:10:0.208333:DV
contig_1354	724408	.	T	C	20	PASS	.	GT:GQ:DP:AD:VAF:C:PS	1|0:20:55:26:0.473:P:584262
contig_1354	724710	.	G	T	18	PASS	.	GT:GQ:DP:AD:VAF:C:PS	1|0:18:52:21:0.404:P:584262
contig_1354	724902	.	T	G	17	PASS	.	GT:GQ:DP:AD:VAF:C:PS	1|0:17:55:20:0.364:P:584262
contig_1354	725284	.	T	C	18	PASS	.	GT:GQ:DP:AD:VAF:C:PS	1|0:18:55:26:0.473:P:584262
contig_1354	725721	.	A	G	47.8	PASS	.	GT:GQ:DP:AD:VAF:C:PS	1|0:48:48:15:0.3125:DV:584262
contig_1354	725750	.	A	G	21	PASS	.	GT:GQ:DP:AD:VAF:C:PS	1|0:21:60:28:0.467:P:584262
contig_1354	726004	.	C	T	20	PASS	.	GT:GQ:DP:AD:VAF:C:PS	1|0:20:58:25:0.431:P:584262
contig_1354	726031	.	T	A	18	PASS	.	GT:GQ:DP:AD:VAF:C:PS	1|0:18:60:28:0.467:P:584262
contig_1354	726205	.	G	A	19	PASS	.	GT:GQ:DP:AD:VAF:C:PS	0|1:19:59:30:0.508:P:584262
contig_1354	726718	.	T	C	18	PASS	.	GT:GQ:DP:AD:VAF:C:PS	1|0:18:57:25:0.439:P:584262
contig_1354	726797	.	C	T	20	PASS	.	GT:GQ:DP:AD:VAF:C:PS	1|0:20:52:22:0.423:P:584262
contig_1354	727324	.	T	G	19	PASS	.	GT:GQ:DP:AD:VAF:C:PS	1|0:19:49:20:0.408:P:584262
contig_1354	727381	.	T	C	18	PASS	.	GT:GQ:DP:AD:VAF:C:PS	1|0:18:49:19:0.388:P:584262
contig_1354	728163	.	G	A	20	PASS	.	GT:GQ:DP:AD:VAF:C:PS	1|0:20:61:27:0.443:P:584262
contig_1354	729230	.	AT	A	45.9	PASS	.	GT:GQ:DP:AD:VAF:C:PS	0|1:45:65:30:0.461538:DV:584262
contig_1354	730830	.	T	TA	13	PASS	.	GT:GQ:DP:AD:VAF:C:PS	1|0:13:53:18:0.34:P:584262
contig_1354	731374	.	A	G	21	PASS	.	GT:GQ:DP:AD:VAF:C:PS	0|1:21:58:26:0.448:P:584262
contig_1354	731892	.	C	CA	11	PASS	.	GT:GQ:DP:AD:VAF:C:PS	0|1:11:52:9:0.173:P:584262
contig_1354	733075	.	A	G	47.7	PASS	.	GT:GQ:DP:AD:VAF:C:PS	0|1:48:58:23:0.396552:DV:584262
contig_1354	733076	.	T	C	41.9	PASS	.	GT:GQ:DP:AD:VAF:C:PS	0|1:42:58:23:0.396552:DV:584262
contig_1354	733114	.	AG	A	10.9	PASS	.	GT:GQ:DP:AD:VAF:C:PS	1|0:11:58:33:0.568965:DV:584262
contig_1354	733117	.	G	GT	36	PASS	.	GT:GQ:DP:AD:VAF:C:PS	0|1:33:59:19:0.322034:DV:584262
contig_1354	733264	.	G	A	20	PASS	.	GT:GQ:DP:AD:VAF:C:PS	0|1:20:55:19:0.345:P:584262
contig_1354	733588	.	C	T	53.6	PASS	.	GT:GQ:DP:AD:VAF:C:PS	0|1:54:58:23:0.396552:DV:584262
contig_1354	733642	.	C	T	16	PASS	.	GT:GQ:DP:AD:VAF:C:PS	0|1:16:53:16:0.302:P:584262
contig_1354	733811	.	G	A	26.6	PASS	.	GT:GQ:DP:AD:VAF:C:PS	0|1:27:53:13:0.245283:DV:584262
contig_1354	733859	.	G	T	11.7	PASS	.	GT:GQ:DP:AD:VAF:C:PS	0|1:12:56:19:0.339286:DV:584262
contig_1354	733860	.	C	T	10.6	PASS	.	GT:GQ:DP:AD:VAF:C:PS	0|1:11:56:19:0.339286:DV:584262
contig_1354	733915	.	CACG	C	17	PASS	.	GT:GQ:DP:AD:VAF:C:PS	0|1:17:53:16:0.302:P:584262
contig_1354	734105	.	T	C	19.5	PASS	.	GT:GQ:DP:AD:VAF:C:PS	0|1:20:51:15:0.294118:DV:584262
contig_1354	734106	.	A	G	20.2	PASS	.	GT:GQ:DP:AD:VAF:C:PS	0|1:20:54:14:0.259259:DV:584262
contig_1354	734163	.	A	G	17	PASS	.	GT:GQ:DP:AD:VAF:C:PS	0|1:17:50:18:0.36:P:584262
contig_1354	734282	.	CAT	C	14	PASS	.	GT:GQ:DP:AD:VAF:C:PS	0|1:14:53:19:0.358:P:584262
contig_1354	734349	.	TC	T	0.6	refCall	.	GT:GQ:DP:AD:VAF:C	./.:9:47:8:0.170213:DV
contig_1354	734350	.	C	T	0.3	refCall	.	GT:GQ:DP:AD:VAF:C	./.:11:39:6:0.153846:DV
contig_1354	734417	.	A	G	1.8	refCall	.	GT:GQ:DP:AD:VAF:C	./.:5:50:12:0.24:DV
contig_1354	734419	.	C	T	8.3	PASS	.	GT:GQ:DP:AD:VAF:C:PS	0|1:8:50:17:0.34:DV:584262
contig_1354	734493	.	C	T	10.2	PASS	.	GT:GQ:DP:AD:VAF:C:PS	0|1:10:48:13:0.270833:DV:584262
contig_1354	734537	.	C	T	3.8	PASS	.	GT:GQ:DP:AD:VAF:C:PS	0|1:4:48:11:0.229167:DV:584262
contig_1354	734538	.	T	C	4.3	PASS	.	GT:GQ:DP:AD:VAF:C	0/1:4:52:9:0.173077:DV
contig_1354	734569	.	G	A	2.1	refCall	.	GT:GQ:DP:AD:VAF:C	./.:4:42:10:0.238095:DV
contig_1354	734686	.	C	T	18.8	PASS	.	GT:GQ:DP:AD:VAF:C:PS	0|1:19:58:18:0.310345:DV:584262
contig_1354	734744	.	T	TATTAGAA	12	PASS	.	GT:GQ:DP:AD:VAF:C:PS	0|1:12:59:17:0.288:P:584262
contig_1354	734790	.	G	T	16	PASS	.	GT:GQ:DP:AD:VAF:C:PS	0|1:16:58:19:0.328:P:584262
contig_1354	734840	.	G	A	18	PASS	.	GT:GQ:DP:AD:VAF:C:PS	0|1:18:58:19:0.328:P:584262
contig_1354	734869	.	A	G	38.6	PASS	.	GT:GQ:DP:AD:VAF:C:PS	0|1:39:59:21:0.355932:DV:584262
contig_1354	734996	.	TA	T,TTAAAAACCTAAAAAA	24.4	PASS	.	GT:GQ:DP:AD:VAF:C:PS	1|2:9:58:32,7:0.551724,0.12069:DV:584262
contig_1354	735576	.	A	G	51	PASS	.	GT:GQ:DP:AD:VAF:C:PS	0|1:51:58:20:0.344828:DV:584262
contig_1354	735577	.	A	G	43.9	PASS	.	GT:GQ:DP:AD:VAF:C:PS	0|1:44:63:23:0.365079:DV:584262
contig_1354	737296	.	C	T	17	PASS	.	GT:GQ:DP:AD:VAF:C:PS	0|1:17:62:26:0.419:P:584262
contig_1354	738607	.	G	A	23	PASS	.	GT:GQ:DP:AD:VAF:C:PS	0|1:23:52:23:0.442:P:584262
contig_1354	739026	.	A	G	17	PASS	.	GT:GQ:DP:AD:VAF:C:PS	0|1:17:50:22:0.44:P:584262
contig_1354	739781	.	T	A	18	PASS	.	GT:GQ:DP:AD:VAF:C:PS	1|0:18:49:22:0.449:P:584262
contig_1354	739837	.	AT	A,ATTT	57	PASS	.	GT:GQ:DP:AD:VAF:C:PS	2|1:29:50:25,13:0.5,0.26:DV:584262
contig_1354	739845	.	C	T	41.8	PASS	.	GT:GQ:DP:AD:VAF:C:PS	1|0:42:45:18:0.4:DV:584262
contig_1354	742522	.	C	T	17	PASS	.	GT:GQ:DP:AD:VAF:C:PS	1|0:17:51:21:0.412:P:584262
contig_1354	742875	.	T	C	57.9	PASS	.	GT:GQ:DP:AD:VAF:C:PS	1|0:58:60:19:0.316667:DV:584262
contig_1354	743143	.	A	T	67.5	PASS	.	GT:GQ:DP:AD:VAF:C:PS	1|0:67:54:23:0.425926:DV:584262
contig_1354	743273	.	A	G	25.7	PASS	.	GT:GQ:DP:AD:VAF:C:PS	0|1:26:57:15:0.263158:DV:584262
contig_1354	743292	.	A	C	18	PASS	.	GT:GQ:DP:AD:VAF:C:PS	1|0:18:59:26:0.441:P:584262
contig_1354	743383	.	GTC	G	14	PASS	.	GT:GQ:DP:AD:VAF:C:PS	1|0:14:59:25:0.424:P:584262
contig_1354	743468	.	A	G	18	PASS	.	GT:GQ:DP:AD:VAF:C:PS	1|0:18:60:27:0.45:P:584262
contig_1354	745464	.	G	A	20	PASS	.	GT:GQ:DP:AD:VAF:C:PS	0|1:20:65:27:0.415:P:584262
contig_1354	745577	.	G	GC	43.8	PASS	.	GT:GQ:DP:AD:VAF:C:PS	0|1:26:60:26:0.433333:DV:584262
contig_1354	745578	.	CAA	C	48.2	PASS	.	GT:GQ:DP:AD:VAF:C:PS	1|0:47:58:31:0.534483:DV:584262
contig_1354	745679	.	A	G	65.3	PASS	.	GT:GQ:DP:AD:VAF:C:PS	1|0:65:65:34:0.523077:DV:584262
contig_1354	746060	.	A	G	19	PASS	.	GT:GQ:DP:AD:VAF:C:PS	1|0:19:68:34:0.5:P:584262
contig_1354	746082	.	T	G	18	PASS	.	GT:GQ:DP:AD:VAF:C:PS	0|1:18:68:29:0.426:P:584262
contig_1354	746371	.	C	A	21	PASS	.	GT:GQ:DP:AD:VAF:C:PS	0|1:21:70:30:0.429:P:584262
contig_1354	746560	.	T	C	21	PASS	.	GT:GQ:DP:AD:VAF:C:PS	0|1:21:65:24:0.369:P:584262
contig_1354	746598	.	A	G	18	PASS	.	GT:GQ:DP:AD:VAF:C:PS	1|0:18:71:40:0.563:P:584262
contig_1354	746620	.	T	C	21	PASS	.	GT:GQ:DP:AD:VAF:C:PS	0|1:21:69:27:0.391:P:584262
contig_1354	746833	.	T	G	17	PASS	.	GT:GQ:DP:AD:VAF:C:PS	1|0:17:68:30:0.441:P:584262
contig_1354	746896	.	A	G	18	PASS	.	GT:GQ:DP:AD:VAF:C:PS	0|1:18:64:23:0.359:P:584262
contig_1354	747028	.	A	G	20	PASS	.	GT:GQ:DP:AD:VAF:C:PS	1|0:20:66:30:0.455:P:584262
contig_1354	747659	.	TCC	T	13	PASS	.	GT:GQ:DP:AD:VAF:C:PS	0|1:13:63:27:0.429:P:584262
contig_1354	747687	.	A	C	20	PASS	.	GT:GQ:DP:AD:VAF:C:PS	0|1:20:64:25:0.391:P:584262
contig_1354	747905	.	GT	G	14	PASS	.	GT:GQ:DP:AD:VAF:C:PS	0|1:14:69:27:0.391:P:584262
contig_1354	748188	.	A	G	19	PASS	.	GT:GQ:DP:AD:VAF:C:PS	0|1:19:66:27:0.409:P:584262
contig_1354	748200	.	G	A	22	PASS	.	GT:GQ:DP:AD:VAF:C:PS	0|1:22:67:29:0.433:P:584262
contig_1354	748253	.	T	A	20	PASS	.	GT:GQ:DP:AD:VAF:C:PS	0|1:20:63:32:0.508:P:584262
contig_1354	748549	.	A	G	21	PASS	.	GT:GQ:DP:AD:VAF:C:PS	1|0:21:63:29:0.46:P:584262
contig_1354	748754	.	C	T	18	PASS	.	GT:GQ:DP:AD:VAF:C:PS	1|0:18:67:30:0.448:P:584262
contig_1354	748771	.	C	T	19	PASS	.	GT:GQ:DP:AD:VAF:C:PS	1|0:19:68:31:0.456:P:584262
contig_1354	749282	.	C	G	55.5	PASS	.	GT:GQ:DP:AD:VAF:C:PS	0|1:55:56:24:0.428571:DV:584262
contig_1354	750010	.	G	A	20	PASS	.	GT:GQ:DP:AD:VAF:C:PS	1|0:20:50:24:0.48:P:584262
contig_1354	751574	.	TTATATATA	T	0.8	refCall	.	GT:GQ:DP:AD:VAF:C	./.:8:57:11:0.192982:DV
contig_1354	751587	.	T	C	2.2	refCall	.	GT:GQ:DP:AD:VAF:C	./.:4:54:20:0.37037:DV
contig_1354	751595	.	T	C	17.5	PASS	.	GT:GQ:DP:AD:VAF:C:PS	1|0:17:54:13:0.240741:DV:584262
contig_1354	751820	.	CA	C	20	PASS	.	GT:GQ:DP:AD:VAF:C:PS	0|1:20:60:24:0.4:P:584262
contig_1354	752421	.	G	A	25	PASS	.	GT:GQ:DP:AD:VAF:C:PS	0|1:25:63:29:0.46:P:584262
contig_1354	752525	.	A	C	20	PASS	.	GT:GQ:DP:AD:VAF:C:PS	1|0:20:64:32:0.5:P:584262
contig_1354	752544	.	G	A	19	PASS	.	GT:GQ:DP:AD:VAF:C:PS	1|0:19:65:36:0.554:P:584262
contig_1354	752806	.	G	A	20	PASS	.	GT:GQ:DP:AD:VAF:C:PS	1|0:20:63:31:0.492:P:584262
contig_1354	753421	.	T	C	21	PASS	.	GT:GQ:DP:AD:VAF:C:PS	0|1:21:54:23:0.426:P:584262
contig_1354	753700	.	A	G	20	PASS	.	GT:GQ:DP:AD:VAF:C:PS	1|0:20:53:24:0.453:P:584262
contig_1354	753768	.	TAAG	T	51.2	PASS	.	GT:GQ:DP:AD:VAF:C:PS	0|1:49:52:26:0.5:DV:584262
contig_1354	753996	.	T	C	18	PASS	.	GT:GQ:DP:AD:VAF:C:PS	1|0:18:51:22:0.431:P:584262
contig_1354	754317	.	A	G	20	PASS	.	GT:GQ:DP:AD:VAF:C:PS	0|1:20:52:24:0.462:P:584262
contig_1354	754444	.	TACA	T	14	PASS	.	GT:GQ:DP:AD:VAF:C:PS	0|1:14:51:22:0.431:P:584262
contig_1354	754493	.	C	T	20	PASS	.	GT:GQ:DP:AD:VAF:C:PS	1|0:20:52:27:0.519:P:584262
contig_1354	754512	.	C	A	20	PASS	.	GT:GQ:DP:AD:VAF:C:PS	1|0:20:53:28:0.528:P:584262
contig_1354	755440	.	G	A	21	PASS	.	GT:GQ:DP:AD:VAF:C:PS	1|0:21:55:26:0.473:P:584262
contig_1354	755753	.	CAT	C	18	PASS	.	GT:GQ:DP:AD:VAF:C:PS	0|1:18:58:25:0.431:P:584262
contig_1354	756842	.	T	TG	15	PASS	.	GT:GQ:DP:AD:VAF:C:PS	1|0:15:57:23:0.404:P:584262
contig_1354	756857	.	C	A	61.5	PASS	.	GT:GQ:DP:AD:VAF:C:PS	0|1:61:57:28:0.491228:DV:584262
contig_1354	756859	.	T	G	62.3	PASS	.	GT:GQ:DP:AD:VAF:C:PS	1|0:60:57:27:0.473684:DV:584262
contig_1354	756889	.	T	C	19	PASS	.	GT:GQ:DP:AD:VAF:C:PS	0|1:19:52:24:0.462:P:584262
contig_1354	756926	.	C	T	19	PASS	.	GT:GQ:DP:AD:VAF:C:PS	0|1:19:56:26:0.464:P:584262
contig_1354	757144	.	ATAT	A	15	PASS	.	GT:GQ:DP:AD:VAF:C:PS	1|0:15:55:26:0.473:P:584262
contig_1354	757221	.	C	T	63.3	PASS	.	GT:GQ:DP:AD:VAF:C:PS	1|0:63:57:31:0.54386:DV:584262
contig_1354	757425	.	T	C	19	PASS	.	GT:GQ:DP:AD:VAF:C:PS	0|1:19:56:23:0.411:P:584262
contig_1354	757486	.	C	T	60.9	PASS	.	GT:GQ:DP:AD:VAF:C:PS	1|0:60:56:24:0.428571:DV:584262
contig_1354	757496	.	T	C	40.1	PASS	.	GT:GQ:DP:AD:VAF:C:PS	1|0:40:36:17:0.472222:DV:584262
contig_1354	758092	.	G	A	20	PASS	.	GT:GQ:DP:AD:VAF:C:PS	1|0:20:64:28:0.438:P:584262
contig_1354	758208	.	T	TA	15	PASS	.	GT:GQ:DP:AD:VAF:C:PS	1|0:15:63:26:0.413:P:584262
contig_1354	759120	.	A	G	18	PASS	.	GT:GQ:DP:AD:VAF:C:PS	1|0:18:59:24:0.407:P:584262
contig_1354	759143	.	TA	T	42.4	PASS	.	GT:GQ:DP:AD:VAF:C:PS	0|1:34:56:27:0.482143:DV:584262
contig_1354	759145	.	A	AC	38.8	PASS	.	GT:GQ:DP:AD:VAF:C:PS	1|0:26:55:22:0.4:DV:584262
contig_1354	759962	.	G	A	21	PASS	.	GT:GQ:DP:AD:VAF:C:PS	1|0:21:62:30:0.484:P:584262
contig_1354	760037	.	A	G	18	PASS	.	GT:GQ:DP:AD:VAF:C:PS	0|1:18:63:28:0.444:P:584262
contig_1354	760640	.	C	T	18	PASS	.	GT:GQ:DP:AD:VAF:C:PS	1|0:18:60:28:0.467:P:584262
contig_1354	760659	.	T	C	26	PASS	.	GT:GQ:DP:AD:VAF:C:PS	1|0:26:59:26:0.440678:DV:584262
contig_1354	760660	.	TAA	T	12.6	PASS	.	GT:GQ:DP:AD:VAF:C:PS	1|0:13:58:26:0.448276:DV:584262
contig_1354	760691	.	C	T	20.5	PASS	.	GT:GQ:DP:AD:VAF:C:PS	1|0:20:56:24:0.428571:DV:584262
contig_1354	760736	.	A	G	30.9	PASS	.	GT:GQ:DP:AD:VAF:C:PS	1|0:31:41:19:0.463415:DV:584262
contig_1354	760744	.	T	C	33.6	PASS	.	GT:GQ:DP:AD:VAF:C:PS	1|0:34:59:24:0.40678:DV:584262
contig_1354	760940	.	C	T	19	PASS	.	GT:GQ:DP:AD:VAF:C:PS	1|0:19:54:21:0.389:P:584262
contig_1354	762192	.	T	C	16	PASS	.	GT:GQ:DP:AD:VAF:C:PS	1|0:16:63:23:0.365:P:584262
contig_1354	762538	.	T	G	16.6	PASS	.	GT:GQ:DP:AD:VAF:C:PS	1|0:17:70:28:0.4:DV:584262
contig_1354	762539	.	TA	T	2.6	refCall	.	GT:GQ:DP:AD:VAF:C	./.:3:67:12:0.179104:DV
contig_1354	765465	.	AT	A	0	refCall	.	GT:GQ:DP:AD:VAF:C	0/0:22:53:12:0.226415:DV
contig_1354	766948	.	C	T	43.5	PASS	.	GT:GQ:DP:AD:VAF:C:PS	1|0:43:46:15:0.326087:DV:584262
contig_1354	769115	.	C	T	20	PASS	.	GT:GQ:DP:AD:VAF:C:PS	0|1:20:62:27:0.435:P:584262
contig_1354	769319	.	G	T	16	PASS	.	GT:GQ:DP:AD:VAF:C:PS	0|1:16:63:27:0.429:P:584262
contig_1354	769450	.	T	C	18	PASS	.	GT:GQ:DP:AD:VAF:C:PS	0|1:18:64:28:0.438:P:584262
contig_1354	769471	.	A	T	60.3	PASS	.	GT:GQ:DP:AD:VAF:C:PS	0|1:60:65:27:0.415385:DV:584262
contig_1354	769477	.	G	A	53.9	PASS	.	GT:GQ:DP:AD:VAF:C:PS	1|0:53:65:33:0.507692:DV:584262
contig_1354	769508	.	AT	A	17	PASS	.	GT:GQ:DP:AD:VAF:C:PS	0|1:17:63:28:0.444:P:584262
contig_1354	769578	.	C	T	21	PASS	.	GT:GQ:DP:AD:VAF:C:PS	1|0:21:63:30:0.476:P:584262
contig_1354	770278	.	C	T	21	PASS	.	GT:GQ:DP:AD:VAF:C:PS	0|1:21:62:29:0.468:P:584262
contig_1354	770592	.	C	T	59.9	PASS	.	GT:GQ:DP:AD:VAF:C:PS	0|1:59:65:26:0.4:DV:584262
contig_1354	770813	.	A	G	19	PASS	.	GT:GQ:DP:AD:VAF:C:PS	0|1:19:61:27:0.443:P:584262
contig_1354	771358	.	G	A	22	PASS	.	GT:GQ:DP:AD:VAF:C:PS	0|1:22:58:23:0.397:P:584262
contig_1354	771477	.	C	T	20	PASS	.	GT:GQ:DP:AD:VAF:C:PS	0|1:20:55:25:0.455:P:584262
contig_1354	772293	.	ATT	A	37.8	PASS	.	GT:GQ:DP:AD:VAF:C:PS	1|0:36:58:26:0.448276:DV:584262
contig_1354	772856	.	CATATATAT	C	63.4	PASS	.	GT:GQ:DP:AD:VAF:C:PS	1|0:62:43:15:0.348837:DV:584262
contig_1354	773117	.	G	A	18	PASS	.	GT:GQ:DP:AD:VAF:C:PS	1|0:18:45:21:0.467:P:584262
contig_1354	773194	.	GT	G	26.3	PASS	.	GT:GQ:DP:AD:VAF:C:PS	1|0:26:44:16:0.363636:DV:584262
contig_1354	773196	.	T	G	20.5	PASS	.	GT:GQ:DP:AD:VAF:C:PS	1|0:20:43:17:0.395349:DV:584262
contig_1354	773199	.	C	T	5.9	PASS	.	GT:GQ:DP:AD:VAF:C:PS	1|0:6:42:17:0.404762:DV:584262
contig_1354	773500	.	G	A	19	PASS	.	GT:GQ:DP:AD:VAF:C:PS	1|0:19:55:24:0.436:P:584262
contig_1354	773923	.	G	A	20	PASS	.	GT:GQ:DP:AD:VAF:C:PS	1|0:20:56:25:0.446:P:584262
contig_1354	773960	.	GAGAATCGCAGTCAAACAT	G,GCAGAATCGCAGTCAAACAT	59.5	PASS	.	GT:GQ:DP:AD:VAF:C:PS	2|1:30:54:28,23:0.518519,0.425926:DV:584262
contig_1354	774017	.	T	C	18	PASS	.	GT:GQ:DP:AD:VAF:C:PS	1|0:18:54:19:0.352:P:584262
contig_1354	775340	.	G	A	20	PASS	.	GT:GQ:DP:AD:VAF:C:PS	0|1:20:43:17:0.395:P:584262
contig_1354	775395	.	T	C	31.4	PASS	.	GT:GQ:DP:AD:VAF:C:PS	0|1:31:47:13:0.276596:DV:584262
contig_1354	775703	.	A	G	35.4	PASS	.	GT:GQ:DP:AD:VAF:C:PS	0|1:35:47:18:0.382979:DV:584262
contig_1354	775704	.	G	A	34.8	PASS	.	GT:GQ:DP:AD:VAF:C:PS	0|1:35:47:19:0.404255:DV:584262
contig_1354	776595	.	C	T	18	PASS	.	GT:GQ:DP:AD:VAF:C:PS	0|1:18:46:19:0.413:P:584262
contig_1354	776702	.	G	A	19	PASS	.	GT:GQ:DP:AD:VAF:C:PS	0|1:19:44:16:0.364:P:584262
contig_1354	777284	.	G	A	21	PASS	.	GT:GQ:DP:AD:VAF:C:PS	0|1:21:47:19:0.404:P:584262
contig_1354	777336	.	C	A	18	PASS	.	GT:GQ:DP:AD:VAF:C:PS	0|1:18:48:19:0.396:P:584262
contig_1354	777404	.	A	G	17	PASS	.	GT:GQ:DP:AD:VAF:C:PS	0|1:17:49:18:0.367:P:584262
contig_1354	777474	.	T	C	18	PASS	.	GT:GQ:DP:AD:VAF:C:PS	0|1:18:52:20:0.385:P:584262
contig_1354	777726	.	C	T	18	PASS	.	GT:GQ:DP:AD:VAF:C:PS	0|1:18:54:19:0.352:P:584262
contig_1354	777785	.	A	G	17	PASS	.	GT:GQ:DP:AD:VAF:C:PS	0|1:17:55:21:0.382:P:584262
contig_1354	778086	.	G	A	22	PASS	.	GT:GQ:DP:AD:VAF:C:PS	0|1:22:43:17:0.395:P:584262
contig_1354	778289	.	A	G	18	PASS	.	GT:GQ:DP:AD:VAF:C:PS	0|1:18:48:21:0.438:P:584262
contig_1354	779565	.	T	C	18	PASS	.	GT:GQ:DP:AD:VAF:C:PS	1|0:18:47:20:0.426:P:584262
contig_1354	781993	.	A	G	21	PASS	.	GT:GQ:DP:AD:VAF:C:PS	1|0:21:60:32:0.533:P:584262
contig_1354	782072	.	G	A	21	PASS	.	GT:GQ:DP:AD:VAF:C:PS	0|1:21:57:25:0.439:P:584262
contig_1354	782264	.	T	C	21	PASS	.	GT:GQ:DP:AD:VAF:C:PS	0|1:21:54:20:0.37:P:584262
contig_1354	782330	.	G	A	22	PASS	.	GT:GQ:DP:AD:VAF:C:PS	0|1:22:52:23:0.442:P:584262
contig_1354	782746	.	G	A	20	PASS	.	GT:GQ:DP:AD:VAF:C:PS	1|0:20:53:24:0.453:P:584262
contig_1354	782774	.	TA	T	15	PASS	.	GT:GQ:DP:AD:VAF:C:PS	1|0:15:59:26:0.441:P:584262
contig_1354	782837	.	G	A	54.4	PASS	.	GT:GQ:DP:AD:VAF:C:PS	0|1:53:59:25:0.423729:DV:584262
contig_1354	782838	.	TA	T	52.3	PASS	.	GT:GQ:DP:AD:VAF:C:PS	1|0:49:61:25:0.409836:DV:584262
contig_1354	782845	.	G	A	39.4	PASS	.	GT:GQ:DP:AD:VAF:C:PS	0|1:39:56:22:0.392857:DV:584262
contig_1354	782860	.	G	T	19	PASS	.	GT:GQ:DP:AD:VAF:C:PS	0|1:19:60:27:0.45:P:584262
contig_1354	782918	.	A	G	18	PASS	.	GT:GQ:DP:AD:VAF:C:PS	0|1:18:61:26:0.426:P:584262
contig_1354	783128	.	T	C	18	PASS	.	GT:GQ:DP:AD:VAF:C:PS	0|1:18:63:29:0.46:P:584262
contig_1354	783155	.	T	C	22	PASS	.	GT:GQ:DP:AD:VAF:C:PS	0|1:22:65:29:0.446:P:584262
contig_1354	783259	.	T	C	18	PASS	.	GT:GQ:DP:AD:VAF:C:PS	1|0:18:61:25:0.41:P:584262
contig_1354	783387	.	G	A	22	PASS	.	GT:GQ:DP:AD:VAF:C:PS	0|1:22:66:30:0.455:P:584262
contig_1354	783580	.	T	C	20	PASS	.	GT:GQ:DP:AD:VAF:C:PS	0|1:20:63:29:0.46:P:584262
contig_1354	783740	.	T	C	19	PASS	.	GT:GQ:DP:AD:VAF:C:PS	0|1:19:57:23:0.404:P:584262
contig_1354	784228	.	C	T	20	PASS	.	GT:GQ:DP:AD:VAF:C:PS	1|0:20:68:34:0.5:P:584262
contig_1354	785674	.	T	C	17	PASS	.	GT:GQ:DP:AD:VAF:C:PS	1|0:17:58:22:0.379:P:584262
contig_1354	786025	.	A	G	99	PASS	.	GT:GQ:DP:AD:VAF:C:PS	1|0:99:68:29:0.426471:DV:584262
contig_1354	786460	.	G	A	18	PASS	.	GT:GQ:DP:AD:VAF:C:PS	0|1:18:62:28:0.452:P:584262
contig_1354	786469	.	T	C	19	PASS	.	GT:GQ:DP:AD:VAF:C:PS	0|1:19:66:32:0.485:P:584262
contig_1354	786519	.	A	G	21	PASS	.	GT:GQ:DP:AD:VAF:C:PS	0|1:21:69:33:0.478:P:584262
contig_1354	786635	.	T	C	19	PASS	.	GT:GQ:DP:AD:VAF:C:PS	1|0:19:63:28:0.444:P:584262
contig_1354	787788	.	C	T	17	PASS	.	GT:GQ:DP:AD:VAF:C:PS	1|0:17:64:24:0.375:P:584262
contig_1354	788221	.	G	A	19	PASS	.	GT:GQ:DP:AD:VAF:C:PS	1|0:19:64:24:0.375:P:584262
contig_1354	788940	.	G	A	16	PASS	.	GT:GQ:DP:AD:VAF:C:PS	1|0:16:58:21:0.362:P:584262
contig_1354	788960	.	G	A	19	PASS	.	GT:GQ:DP:AD:VAF:C:PS	1|0:19:58:22:0.379:P:584262
contig_1354	789398	.	C	T	18	PASS	.	GT:GQ:DP:AD:VAF:C:PS	1|0:18:51:22:0.431:P:584262
contig_1354	789411	.	G	A	20	PASS	.	GT:GQ:DP:AD:VAF:C:PS	1|0:20:51:22:0.431:P:584262
contig_1354	789458	.	A	G	17	PASS	.	GT:GQ:DP:AD:VAF:C:PS	1|0:17:53:23:0.434:P:584262
contig_1354	789509	.	A	G	20	PASS	.	GT:GQ:DP:AD:VAF:C:PS	1|0:20:53:24:0.453:P:584262
contig_1354	789660	.	T	A	20	PASS	.	GT:GQ:DP:AD:VAF:C:PS	0|1:20:49:24:0.49:P:584262
contig_1354	789680	.	G	A	54.6	PASS	.	GT:GQ:DP:AD:VAF:C:PS	1|0:53:48:20:0.416667:DV:584262
contig_1354	789684	.	C	T	52.3	PASS	.	GT:GQ:DP:AD:VAF:C:PS	1|0:51:48:23:0.479167:DV:584262
contig_1354	789703	.	A	G	16	PASS	.	GT:GQ:DP:AD:VAF:C:PS	1|0:16:48:19:0.396:P:584262
contig_1354	789742	.	CA	C	23.2	PASS	.	GT:GQ:DP:AD:VAF:C:PS	0|1:23:47:14:0.297872:DV:584262
contig_1354	789791	.	T	C	21	PASS	.	GT:GQ:DP:AD:VAF:C:PS	0|1:21:48:26:0.542:P:584262
contig_1354	789900	.	TA	T	8.3	PASS	.	GT:GQ:DP:AD:VAF:C:PS	1|0:8:50:13:0.26:DV:584262
contig_1354	790074	.	G	A	19	PASS	.	GT:GQ:DP:AD:VAF:C:PS	1|0:19:54:21:0.389:P:584262
contig_1354	791535	.	G	C	16	PASS	.	GT:GQ:DP:AD:VAF:C:PS	1|0:16:66:30:0.455:P:584262
contig_1354	791541	.	A	G	55	PASS	.	GT:GQ:DP:AD:VAF:C:PS	1|0:53:67:27:0.402985:DV:584262
contig_1354	791555	.	T	TA	20.9	PASS	.	GT:GQ:DP:AD:VAF:C:PS	0|1:19:68:12:0.176471:DV:584262
contig_1354	791559	.	A	AT	21.9	PASS	.	GT:GQ:DP:AD:VAF:C:PS	1|0:21:66:13:0.19697:DV:584262
contig_1354	791560	.	T	A	0.5	refCall	.	GT:GQ:DP:AD:VAF:C	./.:10:49:11:0.22449:DV
contig_1354	791644	.	G	A	21	PASS	.	GT:GQ:DP:AD:VAF:C:PS	0|1:21:63:30:0.476:P:584262
contig_1354	791871	.	G	A	21	PASS	.	GT:GQ:DP:AD:VAF:C:PS	0|1:21:65:30:0.462:P:584262
contig_1354	791920	.	ATTCC	A	16	PASS	.	GT:GQ:DP:AD:VAF:C:PS	0|1:16:65:28:0.431:P:584262
contig_1354	791960	.	C	T	17	PASS	.	GT:GQ:DP:AD:VAF:C:PS	0|1:17:65:29:0.446:P:584262
contig_1354	792023	.	G	A	3	refCall	.	GT:GQ:DP:AD:VAF:C	./.:3:56:17:0.303571:DV
contig_1354	792033	.	A	T	2.1	refCall	.	GT:GQ:DP:AD:VAF:C	./.:4:63:22:0.349206:DV
contig_1354	792034	.	A	T	4.5	PASS	.	GT:GQ:DP:AD:VAF:C	0/1:4:60:10:0.166667:DV
contig_1354	792035	.	C	A	6.7	PASS	.	GT:GQ:DP:AD:VAF:C:PS	0|1:7:48:13:0.270833:DV:584262
contig_1354	792046	.	C	T	17	PASS	.	GT:GQ:DP:AD:VAF:C:PS	0|1:17:63:30:0.476:P:584262
contig_1354	792097	.	G	A	19	PASS	.	GT:GQ:DP:AD:VAF:C:PS	0|1:19:63:29:0.46:P:584262
contig_1354	792132	.	C	T	17	PASS	.	GT:GQ:DP:AD:VAF:C:PS	0|1:17:61:28:0.459:P:584262
contig_1354	793042	.	T	A	16	PASS	.	GT:GQ:DP:AD:VAF:C:PS	0|1:16:63:30:0.476:P:584262
contig_1354	793047	.	A	T	99	PASS	.	GT:GQ:DP:AD:VAF:C:PS	1|0:99:61:29:0.47541:DV:584262
contig_1354	793504	.	T	C	20	PASS	.	GT:GQ:DP:AD:VAF:C:PS	0|1:20:63:29:0.46:P:584262
contig_1354	793887	.	G	A	16	PASS	.	GT:GQ:DP:AD:VAF:C:PS	1|0:16:53:29:0.547:P:584262
contig_1354	795778	.	A	G	21	PASS	.	GT:GQ:DP:AD:VAF:C:PS	0|1:21:59:28:0.475:P:584262
contig_1354	797204	.	A	G	16	PASS	.	GT:GQ:DP:AD:VAF:C:PS	1|0:16:51:18:0.353:P:584262
contig_1354	798278	.	A	T	21.8	PASS	.	GT:GQ:DP:AD:VAF:C	1/1:22:21:15:0.714286:DV
contig_1354	798279	.	A	T	0	refCall	.	GT:GQ:DP:AD:VAF:C	0/0:39:34:13:0.382353:DV
contig_1354	798818	.	AG	A	2.6	refCall	.	GT:GQ:DP:AD:VAF:C	./.:3:46:10:0.217391:DV
contig_1354	798819	.	G	A	3.1	PASS	.	GT:GQ:DP:AD:VAF:C	1/1:3:20:10:0.5:DV
contig_1354	799229	.	TTA	T	45.8	PASS	.	GT:GQ:DP:AD:VAF:C:PS	1|0:46:47:16:0.340426:DV:584262
contig_1354	800569	.	A	AG	28	PASS	.	GT:GQ:DP:AD:VAF:C	1/1:12:50:20:0.4:DV
contig_1354	801789	.	TTATATATA	T	35.1	PASS	.	GT:GQ:DP:AD:VAF:C:PS	1|0:35:46:14:0.304348:DV:584262
contig_1354	801818	.	G	A	17	PASS	.	GT:GQ:DP:AD:VAF:C:PS	1|0:17:55:20:0.364:P:584262
contig_1354	802804	.	G	A	19	PASS	.	GT:GQ:DP:AD:VAF:C:PS	1|0:19:48:21:0.438:P:584262
contig_1354	802911	.	CTG	C	20	PASS	.	GT:GQ:DP:AD:VAF:C:PS	0|1:20:45:18:0.4:P:584262
contig_1354	803448	.	C	T	59.1	PASS	.	GT:GQ:DP:AD:VAF:C:PS	1|0:56:47:21:0.446809:DV:584262
contig_1354	803617	.	G	A	19	PASS	.	GT:GQ:DP:AD:VAF:C:PS	1|0:19:49:23:0.469:P:584262
contig_1354	803704	.	G	A	18	PASS	.	GT:GQ:DP:AD:VAF:C:PS	1|0:18:52:22:0.423:P:584262
contig_1354	803863	.	G	A	20	PASS	.	GT:GQ:DP:AD:VAF:C:PS	1|0:20:56:24:0.429:P:584262
contig_1354	803962	.	GGT	G	42.9	PASS	.	GT:GQ:DP:AD:VAF:C:PS	1|0:43:55:23:0.418182:DV:584262
contig_1354	803966	.	G	T	42.3	PASS	.	GT:GQ:DP:AD:VAF:C:PS	1|0:42:58:24:0.413793:DV:584262
contig_1354	804090	.	CA	C	11	PASS	.	GT:GQ:DP:AD:VAF:C:PS	0|1:11:55:17:0.309:P:584262
contig_1354	804103	.	T	C	55.3	PASS	.	GT:GQ:DP:AD:VAF:C:PS	1|0:55:60:27:0.45:DV:584262
contig_1354	804160	.	A	C	19	PASS	.	GT:GQ:DP:AD:VAF:C:PS	1|0:19:60:27:0.45:P:584262
contig_1354	804204	.	A	G	62.7	PASS	.	GT:GQ:DP:AD:VAF:C:PS	1|0:63:61:28:0.459016:DV:584262
contig_1354	804286	.	T	C	19	PASS	.	GT:GQ:DP:AD:VAF:C:PS	1|0:19:62:28:0.452:P:584262
contig_1354	804415	.	C	T	16	PASS	.	GT:GQ:DP:AD:VAF:C:PS	1|0:16:69:35:0.507:P:584262
contig_1354	804687	.	G	A	21	PASS	.	GT:GQ:DP:AD:VAF:C:PS	0|1:21:67:30:0.448:P:584262
contig_1354	804726	.	G	A	20	PASS	.	GT:GQ:DP:AD:VAF:C:PS	1|0:20:67:32:0.478:P:584262
contig_1354	804818	.	A	G	20	PASS	.	GT:GQ:DP:AD:VAF:C:PS	1|0:20:66:29:0.439:P:584262
contig_1354	804860	.	GTA	G	13	PASS	.	GT:GQ:DP:AD:VAF:C:PS	1|0:13:64:29:0.453:P:584262
contig_1354	804961	.	T	C	19	PASS	.	GT:GQ:DP:AD:VAF:C:PS	1|0:19:70:34:0.486:P:584262
contig_1354	805188	.	C	T	21	PASS	.	GT:GQ:DP:AD:VAF:C:PS	1|0:21:66:30:0.455:P:584262
contig_1354	805557	.	A	G	16	PASS	.	GT:GQ:DP:AD:VAF:C:PS	1|0:16:63:27:0.429:P:584262
contig_1354	805659	.	AT	A	0.3	refCall	.	GT:GQ:DP:AD:VAF:C	./.:12:66:12:0.181818:DV
contig_1354	805733	.	A	G	69.8	PASS	.	GT:GQ:DP:AD:VAF:C:PS	1|0:69:65:27:0.415385:DV:584262
contig_1354	805734	.	A	G	69.2	PASS	.	GT:GQ:DP:AD:VAF:C:PS	1|0:69:66:30:0.454545:DV:584262
contig_1354	806142	.	G	A	20	PASS	.	GT:GQ:DP:AD:VAF:C:PS	0|1:20:75:44:0.587:P:584262
contig_1354	806155	.	AATATGT	A	12	PASS	.	GT:GQ:DP:AD:VAF:C:PS	1|0:12:75:37:0.493:P:584262
contig_1354	806211	.	A	AAAAT	0.5	refCall	.	GT:GQ:DP:AD:VAF:C	./.:10:71:14:0.197183:DV
contig_1354	806252	.	G	A	19.4	PASS	.	GT:GQ:DP:AD:VAF:C:PS	0|1:19:70:27:0.385714:DV:584262
contig_1354	807129	.	T	C	22	PASS	.	GT:GQ:DP:AD:VAF:C:PS	0|1:22:54:28:0.519:P:584262
contig_1354	808334	.	TTA	T	11	PASS	.	GT:GQ:DP:AD:VAF:C:PS	0|1:11:53:19:0.358:P:584262
contig_1354	808391	.	TA	T	0	refCall	.	GT:GQ:DP:AD:VAF:C	0/0:29:55:6:0.109091:DV
contig_1354	808789	.	T	C	16	PASS	.	GT:GQ:DP:AD:VAF:C:PS	1|0:16:49:24:0.49:P:584262
contig_1354	808804	.	T	G	61	PASS	.	GT:GQ:DP:AD:VAF:C:PS	1|0:61:51:24:0.470588:DV:584262
contig_1354	808812	.	A	G	41.3	PASS	.	GT:GQ:DP:AD:VAF:C:PS	1|0:41:44:18:0.409091:DV:584262
contig_1354	808927	.	C	T	53.9	PASS	.	GT:GQ:DP:AD:VAF:C:PS	0|1:52:49:24:0.489796:DV:584262
contig_1354	808930	.	A	G	45.4	PASS	.	GT:GQ:DP:AD:VAF:C:PS	0|1:45:49:21:0.428571:DV:584262
contig_1354	808934	.	A	G	70.4	PASS	.	GT:GQ:DP:AD:VAF:C:PS	1|0:69:49:23:0.469388:DV:584262
contig_1354	809673	.	GTAA	G	17	PASS	.	GT:GQ:DP:AD:VAF:C:PS	0|1:17:54:21:0.389:P:584262
contig_1354	809969	.	A	G	19	PASS	.	GT:GQ:DP:AD:VAF:C:PS	1|0:19:57:29:0.509:P:584262
contig_1354	810020	.	A	G	20	PASS	.	GT:GQ:DP:AD:VAF:C:PS	1|0:20:44:19:0.432:P:584262
contig_1354	810543	.	C	T	21	PASS	.	GT:GQ:DP:AD:VAF:C:PS	1|0:21:56:27:0.482:P:584262
contig_1354	810831	.	G	C	20	PASS	.	GT:GQ:DP:AD:VAF:C:PS	0|1:20:55:27:0.491:P:584262
contig_1354	810874	.	T	C	99	PASS	.	GT:GQ:DP:AD:VAF:C:PS	1|0:99:58:26:0.448276:DV:584262
contig_1354	811003	.	G	A	20	PASS	.	GT:GQ:DP:AD:VAF:C:PS	1|0:20:59:29:0.492:P:584262
contig_1354	811071	.	T	G	16	PASS	.	GT:GQ:DP:AD:VAF:C:PS	1|0:16:62:24:0.387:P:584262
contig_1354	811203	.	TA	T	1.6	refCall	.	GT:GQ:DP:AD:VAF:C	./.:5:61:10:0.163934:DV
contig_1354	813208	.	C	T	51.7	PASS	.	GT:GQ:DP:AD:VAF:C:PS	1|0:52:48:16:0.333333:DV:584262
contig_1354	813642	.	C	A	38.5	PASS	.	GT:GQ:DP:AD:VAF:C:PS	1|0:39:47:17:0.361702:DV:584262
contig_1354	813694	.	A	G	42.8	PASS	.	GT:GQ:DP:AD:VAF:C:PS	1|0:43:48:15:0.3125:DV:584262
contig_1354	813707	.	A	C	17	PASS	.	GT:GQ:DP:AD:VAF:C:PS	1|0:17:52:18:0.346:P:584262
contig_1354	813939	.	G	GCT	32.6	PASS	.	GT:GQ:DP:AD:VAF:C:PS	1|0:33:52:13:0.25:DV:584262
contig_1354	813951	.	A	G	43.1	PASS	.	GT:GQ:DP:AD:VAF:C:PS	1|0:43:53:19:0.358491:DV:584262
contig_1354	814041	.	G	A	17	PASS	.	GT:GQ:DP:AD:VAF:C:PS	1|0:17:51:17:0.333:P:584262
contig_1354	814132	.	T	TGC	13	PASS	.	GT:GQ:DP:AD:VAF:C:PS	1|0:13:51:16:0.314:P:584262
contig_1354	814521	.	A	G	16	PASS	.	GT:GQ:DP:AD:VAF:C:PS	1|0:16:55:18:0.327:P:584262
contig_1354	815003	.	AT	A	52.9	PASS	.	GT:GQ:DP:AD:VAF:C:PS	0|1:39:66:35:0.530303:DV:584262
contig_1354	815005	.	T	TTGC	44.4	PASS	.	GT:GQ:DP:AD:VAF:C:PS	1|0:42:65:22:0.338462:DV:584262
contig_1354	816191	.	AT	A	0	refCall	.	GT:GQ:DP:AD:VAF:C	0/0:33:64:26:0.40625:DV
contig_1354	816337	.	C	T	19	PASS	.	GT:GQ:DP:AD:VAF:C:PS	0|1:19:65:27:0.415:P:584262
contig_1354	817373	.	T	C	21	PASS	.	GT:GQ:DP:AD:VAF:C:PS	0|1:21:61:32:0.525:P:584262
contig_1354	818277	.	CA	C	1.3	refCall	.	GT:GQ:DP:AD:VAF:C	./.:6:61:9:0.147541:DV
contig_1354	823533	.	AAATATATATAT	A	18.4	PASS	.	GT:GQ:DP:AD:VAF:C:PS	0|1:18:44:10:0.227273:DV:584262
contig_1354	824072	.	A	G	16	PASS	.	GT:GQ:DP:AD:VAF:C:PS	0|1:16:40:20:0.5:P:584262
contig_1354	824597	.	A	G	17	PASS	.	GT:GQ:DP:AD:VAF:C:PS	0|1:17:46:21:0.457:P:584262
contig_1354	825781	.	A	G	21	PASS	.	GT:GQ:DP:AD:VAF:C:PS	0|1:21:46:21:0.457:P:584262
contig_1354	826190	.	A	C	19	PASS	.	GT:GQ:DP:AD:VAF:C:PS	0|1:19:52:23:0.442:P:584262
contig_1354	826232	.	A	C	18	PASS	.	GT:GQ:DP:AD:VAF:C:PS	0|1:18:50:22:0.44:P:584262
contig_1354	826263	.	A	T	52.3	PASS	.	GT:GQ:DP:AD:VAF:C:PS	0|1:51:50:21:0.42:DV:584262
contig_1354	826287	.	A	C	47.3	PASS	.	GT:GQ:DP:AD:VAF:C:PS	1|0:30:49:23:0.469388:DV:584262
contig_1354	826325	.	A	T	60	PASS	.	GT:GQ:DP:AD:VAF:C:PS	1|0:57:52:26:0.5:DV:584262
contig_1354	826329	.	C	T	59.7	PASS	.	GT:GQ:DP:AD:VAF:C:PS	1|0:56:52:25:0.480769:DV:584262
contig_1354	826383	.	G	A	21	PASS	.	GT:GQ:DP:AD:VAF:C:PS	0|1:21:53:23:0.434:P:584262
contig_1354	826495	.	T	C	20	PASS	.	GT:GQ:DP:AD:VAF:C:PS	1|0:20:47:24:0.511:P:584262
contig_1354	826570	.	CTTAA	C	20.9	PASS	.	GT:GQ:DP:AD:VAF:C:PS	0|1:21:50:17:0.34:DV:584262
contig_1354	826576	.	A	G	12.5	PASS	.	GT:GQ:DP:AD:VAF:C:PS	0|1:13:49:17:0.346939:DV:584262
contig_1354	826585	.	TATTTTATAAATAGCATATATCA	T	27	PASS	.	GT:GQ:DP:AD:VAF:C:PS	0|1:27:45:16:0.355556:DV:584262
contig_1354	827518	.	G	A	18	PASS	.	GT:GQ:DP:AD:VAF:C:PS	0|1:18:50:23:0.46:P:584262
contig_1354	827616	.	ATAATC	A	12	PASS	.	GT:GQ:DP:AD:VAF:C:PS	1|0:12:46:22:0.478:P:584262
contig_1354	827825	.	A	G	20	PASS	.	GT:GQ:DP:AD:VAF:C:PS	0|1:20:56:23:0.411:P:584262
contig_1354	828569	.	A	G	20	PASS	.	GT:GQ:DP:AD:VAF:C:PS	0|1:20:63:25:0.397:P:584262
contig_1354	828627	.	A	G	19	PASS	.	GT:GQ:DP:AD:VAF:C:PS	0|1:19:64:26:0.406:P:584262
contig_1354	828653	.	C	T	18	PASS	.	GT:GQ:DP:AD:VAF:C:PS	0|1:18:61:22:0.361:P:584262
contig_1354	829491	.	G	A	24	PASS	.	GT:GQ:DP:AD:VAF:C:PS	0|1:24:61:24:0.393:P:584262
contig_1354	829507	.	C	T	18	PASS	.	GT:GQ:DP:AD:VAF:C:PS	0|1:18:65:27:0.415:P:584262
contig_1354	829982	.	G	A	20	PASS	.	GT:GQ:DP:AD:VAF:C:PS	0|1:20:57:22:0.386:P:584262
contig_1354	830149	.	C	G	16	PASS	.	GT:GQ:DP:AD:VAF:C:PS	0|1:16:65:26:0.4:P:584262
contig_1354	830290	.	A	G	20	PASS	.	GT:GQ:DP:AD:VAF:C:PS	0|1:20:63:27:0.429:P:584262
contig_1354	830384	.	A	G	57.6	PASS	.	GT:GQ:DP:AD:VAF:C:PS	0|1:58:67:27:0.402985:DV:584262
contig_1354	831366	.	GA	G	0	refCall	.	GT:GQ:DP:AD:VAF:C	0/0:45:62:16:0.258065:DV
contig_1354	831369	.	A	AG	24.8	PASS	.	GT:GQ:DP:AD:VAF:C:PS	0|1:25:61:16:0.262295:DV:584262
contig_1354	831565	.	C	T	20	PASS	.	GT:GQ:DP:AD:VAF:C:PS	0|1:20:57:24:0.421:P:584262
contig_1354	832054	.	A	G	22	PASS	.	GT:GQ:DP:AD:VAF:C:PS	0|1:22:50:26:0.52:P:584262
contig_1354	832672	.	G	A	17	PASS	.	GT:GQ:DP:AD:VAF:C:PS	1|0:17:48:20:0.417:P:584262
contig_1354	832778	.	G	A	18	PASS	.	GT:GQ:DP:AD:VAF:C:PS	1|0:18:45:18:0.4:P:584262
contig_1354	833429	.	A	G	17	PASS	.	GT:GQ:DP:AD:VAF:C:PS	1|0:17:53:26:0.491:P:584262
contig_1354	833470	.	G	C	20	PASS	.	GT:GQ:DP:AD:VAF:C:PS	1|0:20:46:20:0.435:P:584262
contig_1354	833493	.	T	C	21	PASS	.	GT:GQ:DP:AD:VAF:C:PS	0|1:21:50:22:0.44:P:584262
contig_1354	833521	.	A	G	18	PASS	.	GT:GQ:DP:AD:VAF:C:PS	1|0:18:50:21:0.42:P:584262
contig_1354	833556	.	A	C	64.9	PASS	.	GT:GQ:DP:AD:VAF:C:PS	1|0:63:49:23:0.469388:DV:584262
contig_1354	833594	.	T	C	19	PASS	.	GT:GQ:DP:AD:VAF:C:PS	0|1:19:52:23:0.442:P:584262
contig_1354	833622	.	T	C	20	PASS	.	GT:GQ:DP:AD:VAF:C:PS	0|1:20:52:24:0.462:P:584262
contig_1354	834164	.	G	A	54.3	PASS	.	GT:GQ:DP:AD:VAF:C:PS	1|0:53:42:19:0.452381:DV:584262
contig_1354	834427	.	G	A	23	PASS	.	GT:GQ:DP:AD:VAF:C:PS	0|1:23:47:22:0.468:P:584262
contig_1354	834495	.	C	T	20	PASS	.	GT:GQ:DP:AD:VAF:C:PS	0|1:20:49:20:0.408:P:584262
contig_1354	834579	.	C	T	18	PASS	.	GT:GQ:DP:AD:VAF:C:PS	0|1:18:52:25:0.481:P:584262
contig_1354	834755	.	C	T	20	PASS	.	GT:GQ:DP:AD:VAF:C:PS	0|1:20:52:25:0.481:P:584262
contig_1354	835641	.	T	C	20	PASS	.	GT:GQ:DP:AD:VAF:C:PS	0|1:20:45:17:0.378:P:584262
contig_1354	835679	.	T	C	49.3	PASS	.	GT:GQ:DP:AD:VAF:C:PS	1|0:29:46:26:0.565217:DV:584262
contig_1354	835683	.	C	T	15.2	PASS	.	GT:GQ:DP:AD:VAF:C:PS	0|1:15:47:18:0.382979:DV:584262
contig_1354	835727	.	G	A	19	PASS	.	GT:GQ:DP:AD:VAF:C:PS	0|1:19:47:22:0.468:P:584262
contig_1354	835753	.	A	G	17	PASS	.	GT:GQ:DP:AD:VAF:C:PS	0|1:17:47:19:0.404:P:584262
contig_1354	835784	.	CA	C	36.6	PASS	.	GT:GQ:DP:AD:VAF:C:PS	1|0:17:43:23:0.534884:DV:584262
contig_1354	835791	.	T	C	38.2	PASS	.	GT:GQ:DP:AD:VAF:C:PS	0|1:38:42:16:0.380952:DV:584262
contig_1354	839494	.	CA	C	0.4	refCall	.	GT:GQ:DP:AD:VAF:C	./.:11:34:7:0.205882:DV
contig_1354	839543	.	T	C	17	PASS	.	GT:GQ:DP:AD:VAF:C:PS	0|1:17:35:15:0.429:P:584262
contig_1354	839556	.	T	C	53.8	PASS	.	GT:GQ:DP:AD:VAF:C:PS	1|0:53:37:17:0.459459:DV:584262
contig_1354	840114	.	TTG	T	38.7	PASS	.	GT:GQ:DP:AD:VAF:C:PS	0|1:38:36:17:0.472222:DV:584262
contig_1354	840117	.	T	TC	46.8	PASS	.	GT:GQ:DP:AD:VAF:C:PS	1|0:35:40:17:0.425:DV:584262
contig_1354	840504	.	GA	G	0.3	refCall	.	GT:GQ:DP:AD:VAF:C	./.:11:39:7:0.179487:DV
contig_1354	841005	.	G	A	18	PASS	.	GT:GQ:DP:AD:VAF:C:PS	1|0:18:39:20:0.513:P:584262
contig_1354	841669	.	T	A	16	PASS	.	GT:GQ:DP:AD:VAF:C:PS	0|1:16:40:17:0.425:P:584262
contig_1354	841726	.	ATT	A	0	refCall	.	GT:GQ:DP:AD:VAF:C	0/0:21:39:7:0.179487:DV
contig_1354	841729	.	T	A	3.1	PASS	.	GT:GQ:DP:AD:VAF:C:PS	1|0:3:34:0:0:DV:584262
contig_1354	841730	.	T	A	23.3	PASS	.	GT:GQ:DP:AD:VAF:C:PS	1|0:23:34:8:0.235294:DV:584262
contig_1354	841755	.	T	C	20	PASS	.	GT:GQ:DP:AD:VAF:C:PS	0|1:20:39:18:0.462:P:584262
contig_1354	842463	.	C	G	19	PASS	.	GT:GQ:DP:AD:VAF:C:PS	1|0:19:43:19:0.442:P:584262
contig_1354	843328	.	CT	C	31.4	PASS	.	GT:GQ:DP:AD:VAF:C:PS	0|1:31:52:21:0.403846:DV:584262
contig_1354	843329	.	T	TG	38.9	PASS	.	GT:GQ:DP:AD:VAF:C:PS	1|0:15:32:22:0.6875:DV:584262
contig_1354	843518	.	A	G	20	PASS	.	GT:GQ:DP:AD:VAF:C:PS	1|0:20:51:24:0.471:P:584262
contig_1354	844255	.	G	A	16	PASS	.	GT:GQ:DP:AD:VAF:C:PS	0|1:16:56:27:0.482:P:584262
contig_1354	844258	.	C	T	16	PASS	.	GT:GQ:DP:AD:VAF:C:PS	1|0:16:57:26:0.456:P:584262
contig_1354	844329	.	A	G	16	PASS	.	GT:GQ:DP:AD:VAF:C:PS	1|0:16:56:25:0.446:P:584262
contig_1354	844411	.	C	T	20	PASS	.	GT:GQ:DP:AD:VAF:C:PS	1|0:20:52:25:0.481:P:584262
contig_1354	844782	.	G	C	20	PASS	.	GT:GQ:DP:AD:VAF:C:PS	1|0:20:55:21:0.382:P:584262
contig_1354	844804	.	CATA	C	16	PASS	.	GT:GQ:DP:AD:VAF:C:PS	1|0:16:56:24:0.429:P:584262
contig_1354	844818	.	C	T	16	PASS	.	GT:GQ:DP:AD:VAF:C:PS	1|0:16:58:28:0.483:P:584262
contig_1354	844828	.	G	A	18	PASS	.	GT:GQ:DP:AD:VAF:C:PS	1|0:18:59:25:0.424:P:584262
contig_1354	844917	.	G	A	18	PASS	.	GT:GQ:DP:AD:VAF:C:PS	1|0:18:55:26:0.473:P:584262
contig_1354	845052	.	G	A	18	PASS	.	GT:GQ:DP:AD:VAF:C:PS	1|0:18:54:23:0.426:P:584262
contig_1354	845090	.	T	A	16	PASS	.	GT:GQ:DP:AD:VAF:C:PS	0|1:16:55:22:0.4:P:584262
contig_1354	845151	.	C	A	49.7	PASS	.	GT:GQ:DP:AD:VAF:C:PS	1|0:49:56:27:0.482143:DV:584262
contig_1354	845352	.	CAA	C,CA	20.9	PASS	.	GT:GQ:DP:AD:VAF:C:PS	0|2:5:50:18,6:0.36,0.12:DV:584262
contig_1354	845450	.	C	T	18	PASS	.	GT:GQ:DP:AD:VAF:C:PS	1|0:18:53:25:0.472:P:584262
contig_1354	845522	.	TATCTTAAAGATATAAAAGATATATAA	T	54.4	PASS	.	GT:GQ:DP:AD:VAF:C:PS	1|0:48:52:17:0.326923:DV:584262
contig_1354	845730	.	G	T	20	PASS	.	GT:GQ:DP:AD:VAF:C:PS	0|1:20:51:15:0.294:P:584262
contig_1354	846231	.	G	A	19	PASS	.	GT:GQ:DP:AD:VAF:C:PS	1|0:19:57:30:0.526:P:584262
contig_1354	846310	.	G	C	19	PASS	.	GT:GQ:DP:AD:VAF:C:PS	1|0:19:53:26:0.491:P:584262
contig_1354	846502	.	T	C	22	PASS	.	GT:GQ:DP:AD:VAF:C:PS	0|1:22:57:26:0.456:P:584262
contig_1354	846772	.	T	C	69.2	PASS	.	GT:GQ:DP:AD:VAF:C:PS	1|0:69:68:27:0.397059:DV:584262
contig_1354	846779	.	CT	C	11	PASS	.	GT:GQ:DP:AD:VAF:C:PS	1|0:11:69:25:0.362:P:584262
contig_1354	846912	.	A	G	18	PASS	.	GT:GQ:DP:AD:VAF:C:PS	1|0:18:70:29:0.414:P:584262
contig_1354	847377	.	TG	T	52.6	PASS	.	GT:GQ:DP:AD:VAF:C:PS	1|0:51:75:29:0.386667:DV:584262
contig_1354	847379	.	GA	G	41.1	PASS	.	GT:GQ:DP:AD:VAF:C:PS	0|1:27:66:30:0.454545:DV:584262
contig_1354	847396	.	A	G	23	PASS	.	GT:GQ:DP:AD:VAF:C:PS	0|1:23:69:34:0.493:P:584262
contig_1354	847550	.	ATTC	A	23.4	PASS	.	GT:GQ:DP:AD:VAF:C:PS	0|1:23:62:22:0.354839:DV:584262
contig_1354	847554	.	T	A	29.4	PASS	.	GT:GQ:DP:AD:VAF:C:PS	0|1:29:58:24:0.413793:DV:584262
contig_1354	847755	.	A	G	18	PASS	.	GT:GQ:DP:AD:VAF:C:PS	0|1:18:62:29:0.468:P:584262
contig_1354	847842	.	G	A	19	PASS	.	GT:GQ:DP:AD:VAF:C:PS	1|0:19:60:29:0.483:P:584262
contig_1354	848130	.	A	G	47.8	PASS	.	GT:GQ:DP:AD:VAF:C:PS	1|0:48:63:28:0.444444:DV:584262
contig_1354	848158	.	A	G	20	PASS	.	GT:GQ:DP:AD:VAF:C:PS	1|0:20:64:28:0.438:P:584262
contig_1354	848275	.	A	G	51.7	PASS	.	GT:GQ:DP:AD:VAF:C:PS	0|1:52:62:31:0.5:DV:584262
contig_1354	848581	.	G	T	41.4	PASS	.	GT:GQ:DP:AD:VAF:C:PS	0|1:41:61:31:0.508197:DV:584262
contig_1354	848591	.	A	G	41.3	PASS	.	GT:GQ:DP:AD:VAF:C:PS	0|1:41:60:28:0.466667:DV:584262
contig_1354	848598	.	G	A	48.4	PASS	.	GT:GQ:DP:AD:VAF:C:PS	0|1:48:60:31:0.516667:DV:584262
contig_1354	848629	.	G	A	19	PASS	.	GT:GQ:DP:AD:VAF:C:PS	1|0:19:58:28:0.483:P:584262
contig_1354	848671	.	T	C	21	PASS	.	GT:GQ:DP:AD:VAF:C:PS	0|1:21:59:30:0.508:P:584262
contig_1354	848684	.	C	T	21	PASS	.	GT:GQ:DP:AD:VAF:C:PS	0|1:21:55:27:0.491:P:584262
contig_1354	848706	.	T	C	21	PASS	.	GT:GQ:DP:AD:VAF:C:PS	0|1:21:56:26:0.464:P:584262
contig_1354	848720	.	T	TTGCAA	13	PASS	.	GT:GQ:DP:AD:VAF:C:PS	1|0:13:59:16:0.271:P:584262
contig_1354	848731	.	CTTAT	C	20.4	PASS	.	GT:GQ:DP:AD:VAF:C:PS	1|0:20:59:21:0.355932:DV:584262
contig_1354	848736	.	A	C	43.9	PASS	.	GT:GQ:DP:AD:VAF:C:PS	1|0:43:54:21:0.388889:DV:584262
contig_1354	848747	.	G	C	21	PASS	.	GT:GQ:DP:AD:VAF:C:PS	1|0:21:56:25:0.446:P:584262
contig_1354	848831	.	A	T	49.3	PASS	.	GT:GQ:DP:AD:VAF:C:PS	1|0:49:51:20:0.392157:DV:584262
contig_1354	848837	.	G	A	16	PASS	.	GT:GQ:DP:AD:VAF:C:PS	1|0:16:46:19:0.413:P:584262
contig_1354	849226	.	G	A	17	PASS	.	GT:GQ:DP:AD:VAF:C:PS	1|0:17:50:23:0.46:P:584262
contig_1354	849582	.	G	A	4.6	PASS	.	GT:GQ:DP:AD:VAF:C	0/1:5:45:8:0.177778:DV
contig_1354	849596	.	G	A	49.3	PASS	.	GT:GQ:DP:AD:VAF:C:PS	1|0:49:52:20:0.384615:DV:584262
contig_1354	849741	.	T	C	59.9	PASS	.	GT:GQ:DP:AD:VAF:C:PS	1|0:60:48:16:0.333333:DV:584262
contig_1354	849806	.	T	C	18	PASS	.	GT:GQ:DP:AD:VAF:C:PS	1|0:18:50:21:0.42:P:584262
contig_1354	849986	.	A	G	48	PASS	.	GT:GQ:DP:AD:VAF:C:PS	1|0:48:47:18:0.382979:DV:584262
contig_1354	850067	.	G	T	44.8	PASS	.	GT:GQ:DP:AD:VAF:C:PS	1|0:45:49:20:0.408163:DV:584262
contig_1354	850078	.	A	G	53.7	PASS	.	GT:GQ:DP:AD:VAF:C:PS	1|0:54:49:19:0.387755:DV:584262
contig_1354	850222	.	G	GTA	38.1	PASS	.	GT:GQ:DP:AD:VAF:C:PS	1|0:25:48:13:0.270833:DV:584262
contig_1354	850229	.	TA	T	43.9	PASS	.	GT:GQ:DP:AD:VAF:C:PS	0|1:43:47:25:0.531915:DV:584262
contig_1354	850692	.	A	T	19	PASS	.	GT:GQ:DP:AD:VAF:C:PS	1|0:19:52:19:0.365:P:584262
contig_1354	850750	.	A	G	16	PASS	.	GT:GQ:DP:AD:VAF:C:PS	1|0:16:51:18:0.353:P:584262
contig_1354	851849	.	TTA	T	11	PASS	.	GT:GQ:DP:AD:VAF:C:PS	1|0:11:44:16:0.364:P:584262
contig_1354	851881	.	GTATATATATATATATATATATA	G	37.5	PASS	.	GT:GQ:DP:AD:VAF:C:PS	0|1:37:41:14:0.341463:DV:584262
contig_1354	852014	.	CATATATAT	C	25.6	PASS	.	GT:GQ:DP:AD:VAF:C:PS	1|0:26:45:10:0.222222:DV:584262
contig_1354	852472	.	C	T	60.2	PASS	.	GT:GQ:DP:AD:VAF:C:PS	1|0:58:55:25:0.454545:DV:584262
contig_1354	852783	.	T	C	57.6	PASS	.	GT:GQ:DP:AD:VAF:C:PS	1|0:58:54:25:0.462963:DV:584262
contig_1354	853347	.	C	A	18	PASS	.	GT:GQ:DP:AD:VAF:C:PS	1|0:18:50:24:0.48:P:584262
contig_1354	854710	.	GCGTTAC	G	13	PASS	.	GT:GQ:DP:AD:VAF:C:PS	0|1:13:44:19:0.432:P:584262
contig_1354	854877	.	G	A	20	PASS	.	GT:GQ:DP:AD:VAF:C:PS	1|0:20:44:22:0.5:P:584262
contig_1354	855779	.	C	T	19	PASS	.	GT:GQ:DP:AD:VAF:C:PS	0|1:19:47:21:0.447:P:584262
contig_1354	855895	.	T	G	17	PASS	.	GT:GQ:DP:AD:VAF:C:PS	1|0:17:48:22:0.458:P:584262
contig_1354	855936	.	T	C	16	PASS	.	GT:GQ:DP:AD:VAF:C:PS	1|0:16:41:18:0.439:P:584262
contig_1354	855998	.	C	T	21	PASS	.	GT:GQ:DP:AD:VAF:C:PS	0|1:21:51:25:0.49:P:584262
contig_1354	856089	.	TAATTATA	T	11	PASS	.	GT:GQ:DP:AD:VAF:C:PS	1|0:11:50:21:0.42:P:584262
contig_1354	856138	.	T	C	55.7	PASS	.	GT:GQ:DP:AD:VAF:C:PS	0|1:55:51:20:0.392157:DV:584262
contig_1354	856145	.	T	G	16	PASS	.	GT:GQ:DP:AD:VAF:C:PS	0|1:16:51:23:0.451:P:584262
contig_1354	856406	.	G	A	21	PASS	.	GT:GQ:DP:AD:VAF:C:PS	0|1:21:50:21:0.42:P:584262
contig_1354	856454	.	G	A	20	PASS	.	GT:GQ:DP:AD:VAF:C:PS	0|1:20:49:23:0.469:P:584262
contig_1354	856541	.	A	G	18	PASS	.	GT:GQ:DP:AD:VAF:C:PS	0|1:18:50:23:0.46:P:584262
contig_1354	856732	.	T	C	19	PASS	.	GT:GQ:DP:AD:VAF:C:PS	1|0:19:53:28:0.528:P:584262
contig_1354	856809	.	T	C	20	PASS	.	GT:GQ:DP:AD:VAF:C:PS	0|1:20:50:23:0.46:P:584262
contig_1354	857127	.	T	C	9.6	PASS	.	GT:GQ:DP:AD:VAF:C	0/1:10:46:9:0.195652:DV
contig_1354	857128	.	A	T	20.5	PASS	.	GT:GQ:DP:AD:VAF:C:PS	1|0:20:35:11:0.314286:DV:584262
contig_1354	857243	.	G	A	20	PASS	.	GT:GQ:DP:AD:VAF:C:PS	0|1:20:49:24:0.49:P:584262
contig_1354	857819	.	A	G	18	PASS	.	GT:GQ:DP:AD:VAF:C:PS	1|0:18:49:18:0.367:P:584262
contig_1354	857910	.	A	G	19	PASS	.	GT:GQ:DP:AD:VAF:C:PS	1|0:19:49:20:0.408:P:584262
contig_1354	857985	.	A	G	17	PASS	.	GT:GQ:DP:AD:VAF:C:PS	1|0:17:49:17:0.347:P:584262
contig_1354	858042	.	A	C	17	PASS	.	GT:GQ:DP:AD:VAF:C:PS	1|0:17:49:20:0.408:P:584262
contig_1354	858142	.	TAA	T	15	PASS	.	GT:GQ:DP:AD:VAF:C:PS	1|0:15:48:18:0.375:P:584262
contig_1354	858205	.	A	C	21.5	PASS	.	GT:GQ:DP:AD:VAF:C:PS	1|0:21:42:16:0.380952:DV:584262
contig_1354	858220	.	C	T	21.4	PASS	.	GT:GQ:DP:AD:VAF:C:PS	1|0:21:41:14:0.341463:DV:584262
contig_1354	858274	.	A	G	16.4	PASS	.	GT:GQ:DP:AD:VAF:C:PS	1|0:16:48:18:0.375:DV:584262
contig_1354	858313	.	GAAAAGATAAGGAAATTTTGAAGTAAGAAGAT	G	0.2	refCall	.	GT:GQ:DP:AD:VAF:C	./.:15:47:7:0.148936:DV
contig_1354	858314	.	AAAAGATAAGGAAATTTTGAAGTAAGAAGAT	A	9.7	PASS	.	GT:GQ:DP:AD:VAF:C:PS	0|1:10:33:13:0.393939:DV:584262
contig_1354	858364	.	A	G	17	PASS	.	GT:GQ:DP:AD:VAF:C:PS	1|0:17:49:18:0.367:P:584262
contig_1354	858420	.	GAGCTCT	G	11	PASS	.	GT:GQ:DP:AD:VAF:C:PS	1|0:11:49:18:0.367:P:584262
contig_1354	858678	.	T	A	20	PASS	.	GT:GQ:DP:AD:VAF:C:PS	1|0:20:54:24:0.444:P:584262
contig_1354	858698	.	GAGAGA	G	0.8	refCall	.	GT:GQ:DP:AD:VAF:C	./.:8:43:16:0.372093:DV
contig_1354	858704	.	GA	G	0.9	refCall	.	GT:GQ:DP:AD:VAF:C	./.:7:52:26:0.5:DV
contig_1354	858886	.	A	G	19	PASS	.	GT:GQ:DP:AD:VAF:C:PS	1|0:19:56:24:0.429:P:584262
contig_1354	859346	.	T	C	20	PASS	.	GT:GQ:DP:AD:VAF:C:PS	1|0:20:61:27:0.443:P:584262
contig_1354	859413	.	G	A	20	PASS	.	GT:GQ:DP:AD:VAF:C:PS	1|0:20:59:31:0.525:P:584262
contig_1354	860269	.	T	C	19	PASS	.	GT:GQ:DP:AD:VAF:C:PS	1|0:19:50:24:0.48:P:584262
contig_1354	861765	.	T	A	22	PASS	.	GT:GQ:DP:AD:VAF:C:PS	1|0:22:65:29:0.446:P:584262
contig_1354	861864	.	A	G	20	PASS	.	GT:GQ:DP:AD:VAF:C:PS	1|0:20:64:29:0.453:P:584262
contig_1354	861943	.	T	C	20	PASS	.	GT:GQ:DP:AD:VAF:C:PS	1|0:20:67:32:0.478:P:584262
contig_1354	862079	.	TA	T	15	PASS	.	GT:GQ:DP:AD:VAF:C:PS	1|0:15:67:33:0.493:P:584262
contig_1354	862097	.	AGTG	A	20	PASS	.	GT:GQ:DP:AD:VAF:C:PS	1|0:20:63:23:0.365:P:584262
contig_1354	862490	.	T	C	20	PASS	.	GT:GQ:DP:AD:VAF:C:PS	0|1:20:64:28:0.438:P:584262
contig_1354	862827	.	TTTTTAA	T	15.2	PASS	.	GT:GQ:DP:AD:VAF:C:PS	0|1:15:51:17:0.333333:DV:584262
contig_1354	862839	.	T	C	37.7	PASS	.	GT:GQ:DP:AD:VAF:C:PS	0|1:38:65:21:0.323077:DV:584262
contig_1354	863101	.	C	T	20	PASS	.	GT:GQ:DP:AD:VAF:C:PS	1|0:20:64:31:0.484:P:584262
contig_1354	864192	.	A	G	30.7	PASS	.	GT:GQ:DP:AD:VAF:C:PS	1|0:30:52:24:0.461538:DV:584262
contig_1354	864371	.	A	G	16	PASS	.	GT:GQ:DP:AD:VAF:C:PS	1|0:16:53:18:0.34:P:584262
contig_1354	864384	.	T	C	9.4	PASS	.	GT:GQ:DP:AD:VAF:C:PS	1|0:9:55:20:0.363636:DV:584262
contig_1354	865447	.	C	T	18	PASS	.	GT:GQ:DP:AD:VAF:C:PS	1|0:18:49:19:0.388:P:584262
contig_1354	866397	.	C	T	19	PASS	.	GT:GQ:DP:AD:VAF:C:PS	1|0:19:50:24:0.48:P:584262
contig_1354	866418	.	T	C	19	PASS	.	GT:GQ:DP:AD:VAF:C:PS	1|0:19:50:24:0.48:P:584262
contig_1354	866449	.	A	T	22	PASS	.	GT:GQ:DP:AD:VAF:C:PS	0|1:22:49:23:0.469:P:584262
contig_1354	866627	.	A	C	19	PASS	.	GT:GQ:DP:AD:VAF:C:PS	1|0:19:50:23:0.46:P:584262
contig_1354	866658	.	A	G	19	PASS	.	GT:GQ:DP:AD:VAF:C:PS	0|1:19:51:25:0.49:P:584262
contig_1354	866702	.	AAC	A	17	PASS	.	GT:GQ:DP:AD:VAF:C:PS	0|1:17:51:24:0.471:P:584262
contig_1354	866915	.	T	C	17	PASS	.	GT:GQ:DP:AD:VAF:C:PS	1|0:17:52:25:0.481:P:584262
contig_1354	867574	.	G	A	18	PASS	.	GT:GQ:DP:AD:VAF:C:PS	1|0:18:52:22:0.423:P:584262
contig_1354	869579	.	A	G	16	PASS	.	GT:GQ:DP:AD:VAF:C:PS	0|1:16:54:25:0.463:P:584262
contig_1354	869585	.	G	A	17	PASS	.	GT:GQ:DP:AD:VAF:C:PS	1|0:17:54:27:0.5:P:584262
contig_1354	869656	.	T	C	21	PASS	.	GT:GQ:DP:AD:VAF:C:PS	0|1:21:53:23:0.434:P:584262
contig_1354	870047	.	G	A	17	PASS	.	GT:GQ:DP:AD:VAF:C:PS	1|0:17:50:27:0.54:P:584262
contig_1354	870175	.	GT	G	0	refCall	.	GT:GQ:DP:AD:VAF:C	0/0:23:45:11:0.244444:DV
contig_1354	870682	.	TC	T	46.7	PASS	.	GT:GQ:DP:AD:VAF:C:PS	0|1:46:50:23:0.46:DV:584262
contig_1354	870686	.	TC	T	40.9	PASS	.	GT:GQ:DP:AD:VAF:C:PS	1|0:34:49:21:0.428571:DV:584262
contig_1354	871008	.	C	T	17	PASS	.	GT:GQ:DP:AD:VAF:C:PS	0|1:17:50:20:0.4:P:584262
contig_1354	871441	.	C	T	16	PASS	.	GT:GQ:DP:AD:VAF:C:PS	0|1:16:47:21:0.447:P:584262
contig_1354	871806	.	A	G	21	PASS	.	GT:GQ:DP:AD:VAF:C:PS	0|1:21:52:25:0.481:P:584262
contig_1354	872622	.	A	G	17	PASS	.	GT:GQ:DP:AD:VAF:C:PS	1|0:17:56:27:0.482:P:584262
contig_1354	872638	.	A	G	45.4	PASS	.	GT:GQ:DP:AD:VAF:C:PS	0|1:45:48:17:0.354167:DV:584262
contig_1354	875040	.	CT	C,CTT	13	PASS	.	GT:GQ:DP:AD:VAF:C:PS	1|2:13:55:28,24:0.509,0.436:P:584262
contig_1354	875473	.	A	G	17	PASS	.	GT:GQ:DP:AD:VAF:C:PS	1|0:17:56:29:0.518:P:584262
contig_1354	875576	.	T	C	17	PASS	.	GT:GQ:DP:AD:VAF:C:PS	0|1:17:56:23:0.411:P:584262
contig_1354	875951	.	TCCGC	T	17	PASS	.	GT:GQ:DP:AD:VAF:C:PS	0|1:17:54:20:0.37:P:584262
contig_1354	876676	.	A	G	60.5	PASS	.	GT:GQ:DP:AD:VAF:C:PS	0|1:60:56:29:0.517857:DV:584262
contig_1354	878295	.	A	T	35.3	PASS	.	GT:GQ:DP:AD:VAF:C:PS	1|0:35:58:27:0.465517:DV:584262
contig_1354	878333	.	C	T	21	PASS	.	GT:GQ:DP:AD:VAF:C:PS	1|0:21:54:25:0.463:P:584262
contig_1354	878349	.	C	T	19	PASS	.	GT:GQ:DP:AD:VAF:C:PS	1|0:19:58:29:0.5:P:584262
contig_1354	878412	.	T	C	17	PASS	.	GT:GQ:DP:AD:VAF:C:PS	0|1:17:54:25:0.463:P:584262
contig_1354	878572	.	C	T	20	PASS	.	GT:GQ:DP:AD:VAF:C:PS	1|0:20:55:25:0.455:P:584262
contig_1354	878669	.	TGAAAC	T	56.9	PASS	.	GT:GQ:DP:AD:VAF:C:PS	1|0:55:51:26:0.509804:DV:584262
contig_1354	878678	.	A	G	59.2	PASS	.	GT:GQ:DP:AD:VAF:C:PS	0|1:59:56:25:0.446429:DV:584262
contig_1354	879118	.	T	C	19	PASS	.	GT:GQ:DP:AD:VAF:C:PS	1|0:19:55:24:0.436:P:584262
contig_1354	879579	.	A	G	19	PASS	.	GT:GQ:DP:AD:VAF:C:PS	1|0:19:51:20:0.392:P:584262
contig_1354	879841	.	T	C	18	PASS	.	GT:GQ:DP:AD:VAF:C:PS	1|0:18:52:21:0.404:P:584262
contig_1354	880181	.	T	C	18	PASS	.	GT:GQ:DP:AD:VAF:C:PS	1|0:18:54:23:0.426:P:584262
contig_1354	880199	.	C	T	16	PASS	.	GT:GQ:DP:AD:VAF:C:PS	0|1:16:44:21:0.477:P:584262
contig_1354	880230	.	AAAT	A	13	PASS	.	GT:GQ:DP:AD:VAF:C:PS	1|0:13:52:21:0.404:P:584262
contig_1354	880433	.	T	C	18	PASS	.	GT:GQ:DP:AD:VAF:C:PS	1|0:18:48:20:0.417:P:584262
contig_1354	880755	.	C	T	20	PASS	.	GT:GQ:DP:AD:VAF:C:PS	1|0:20:55:22:0.4:P:584262
contig_1354	880921	.	A	C	18	PASS	.	GT:GQ:DP:AD:VAF:C:PS	1|0:18:55:22:0.4:P:584262
contig_1354	883961	.	A	G	64.2	PASS	.	GT:GQ:DP:AD:VAF:C:PS	0|1:63:62:26:0.419355:DV:584262
contig_1354	883986	.	GA	G	19.1	PASS	.	GT:GQ:DP:AD:VAF:C:PS	1|0:10:63:15:0.238095:DV:584262
contig_1354	883995	.	AT	A	8.3	PASS	.	GT:GQ:DP:AD:VAF:C:PS	0|1:8:51:11:0.215686:DV:584262
contig_1354	883996	.	T	A	0.5	refCall	.	GT:GQ:DP:AD:VAF:C	./.:9:40:0:0:DV
contig_1354	884223	.	C	T	21	PASS	.	GT:GQ:DP:AD:VAF:C:PS	0|1:21:53:25:0.472:P:584262
contig_1354	884561	.	T	C	18	PASS	.	GT:GQ:DP:AD:VAF:C:PS	1|0:18:56:25:0.446:P:584262
contig_1354	884644	.	T	A	42.7	PASS	.	GT:GQ:DP:AD:VAF:C:PS	1|0:42:55:14:0.254545:DV:584262
contig_1354	885997	.	A	G	21	PASS	.	GT:GQ:DP:AD:VAF:C:PS	1|0:21:63:29:0.46:P:584262
contig_1354	887727	.	G	A	20	PASS	.	GT:GQ:DP:AD:VAF:C:PS	1|0:20:53:24:0.453:P:584262
contig_1354	887849	.	T	C	61.6	PASS	.	GT:GQ:DP:AD:VAF:C:PS	1|0:61:60:27:0.45:DV:584262
contig_1354	887855	.	A	G	55.9	PASS	.	GT:GQ:DP:AD:VAF:C:PS	1|0:56:60:23:0.383333:DV:584262
contig_1354	888039	.	T	C	16	PASS	.	GT:GQ:DP:AD:VAF:C:PS	0|1:16:60:29:0.483:P:584262
contig_1354	888088	.	A	G	18	PASS	.	GT:GQ:DP:AD:VAF:C:PS	1|0:18:61:27:0.443:P:584262
contig_1354	888137	.	A	G	69.8	PASS	.	GT:GQ:DP:AD:VAF:C:PS	1|0:67:56:26:0.464286:DV:584262
contig_1354	888144	.	A	T	61.6	PASS	.	GT:GQ:DP:AD:VAF:C:PS	1|0:61:56:25:0.446429:DV:584262
contig_1354	888328	.	AC	A	39.4	PASS	.	GT:GQ:DP:AD:VAF:C:PS	1|0:38:54:18:0.333333:DV:584262
contig_1354	888330	.	CT	C	50.8	PASS	.	GT:GQ:DP:AD:VAF:C:PS	0|1:46:49:22:0.44898:DV:584262
contig_1354	888459	.	A	T	44.1	PASS	.	GT:GQ:DP:AD:VAF:C:PS	1|0:44:49:21:0.428571:DV:584262
contig_1354	888472	.	G	A	51.4	PASS	.	GT:GQ:DP:AD:VAF:C:PS	1|0:51:47:19:0.404255:DV:584262
contig_1354	888492	.	GAGC	G	17	PASS	.	GT:GQ:DP:AD:VAF:C:PS	1|0:17:46:20:0.435:P:584262
contig_1354	888539	.	ATATAT	A	51.9	PASS	.	GT:GQ:DP:AD:VAF:C:PS	0|1:24:44:24:0.545455:DV:584262
contig_1354	888884	.	TA	T	0	refCall	.	GT:GQ:DP:AD:VAF:C	0/0:20:42:6:0.142857:DV
contig_1354	889508	.	A	C	19	PASS	.	GT:GQ:DP:AD:VAF:C:PS	0|1:19:45:19:0.422:P:584262
contig_1354	890915	.	GGA	G	43.4	PASS	.	GT:GQ:DP:AD:VAF:C:PS	0|1:41:61:27:0.442623:DV:584262
contig_1354	891154	.	AGAC	A	14	PASS	.	GT:GQ:DP:AD:VAF:C:PS	1|0:14:62:26:0.419:P:584262
contig_1354	891696	.	TATAC	T	13	PASS	.	GT:GQ:DP:AD:VAF:C:PS	0|1:13:56:21:0.375:P:584262
contig_1354	891848	.	G	A	19	PASS	.	GT:GQ:DP:AD:VAF:C:PS	0|1:19:53:24:0.453:P:584262
contig_1354	892832	.	A	G	17	PASS	.	GT:GQ:DP:AD:VAF:C:PS	0|1:17:52:20:0.385:P:584262
contig_1354	892971	.	A	AT	37.1	PASS	.	GT:GQ:DP:AD:VAF:C:PS	0|1:37:52:10:0.192308:DV:584262
contig_1354	893085	.	T	C	27.4	PASS	.	GT:GQ:DP:AD:VAF:C:PS	0|1:27:48:18:0.375:DV:584262
contig_1354	893094	.	T	C	18.3	PASS	.	GT:GQ:DP:AD:VAF:C:PS	0|1:18:51:18:0.352941:DV:584262
contig_1354	893095	.	T	C	14.4	PASS	.	GT:GQ:DP:AD:VAF:C:PS	0|1:14:51:21:0.411765:DV:584262
contig_1354	893099	.	T	C	22.6	PASS	.	GT:GQ:DP:AD:VAF:C:PS	0|1:23:50:19:0.38:DV:584262
contig_1354	893100	.	T	C	27.8	PASS	.	GT:GQ:DP:AD:VAF:C:PS	0|1:28:49:17:0.346939:DV:584262
contig_1354	893123	.	T	C	24.4	PASS	.	GT:GQ:DP:AD:VAF:C:PS	0|1:24:49:21:0.428571:DV:584262
contig_1354	893132	.	T	C	42.7	PASS	.	GT:GQ:DP:AD:VAF:C:PS	1|0:19:50:23:0.46:DV:584262
contig_1354	893139	.	T	C	30	PASS	.	GT:GQ:DP:AD:VAF:C:PS	0|1:30:49:19:0.387755:DV:584262
contig_1354	893142	.	T	C	23.7	PASS	.	GT:GQ:DP:AD:VAF:C:PS	0|1:24:48:19:0.395833:DV:584262
contig_1354	893169	.	T	C	10.1	PASS	.	GT:GQ:DP:AD:VAF:C:PS	0|1:10:44:16:0.363636:DV:584262
contig_1354	893170	.	T	C	19.4	PASS	.	GT:GQ:DP:AD:VAF:C:PS	0|1:19:51:18:0.352941:DV:584262
contig_1354	893171	.	T	C	18.2	PASS	.	GT:GQ:DP:AD:VAF:C:PS	0|1:18:50:20:0.4:DV:584262
contig_1354	893185	.	T	C	0.8	refCall	.	GT:GQ:DP:AD:VAF:C	./.:8:50:19:0.38:DV
contig_1354	893193	.	T	C	16	PASS	.	GT:GQ:DP:AD:VAF:C:PS	0|1:16:49:20:0.408:P:584262
contig_1354	893221	.	T	C	1.6	refCall	.	GT:GQ:DP:AD:VAF:C	./.:5:50:18:0.36:DV
contig_1354	893226	.	T	C	2.5	refCall	.	GT:GQ:DP:AD:VAF:C	./.:4:49:19:0.387755:DV
contig_1354	893236	.	A	T	0.1	refCall	.	GT:GQ:DP:AD:VAF:C	./.:16:48:19:0.395833:DV
contig_1354	893250	.	T	C	0	refCall	.	GT:GQ:DP:AD:VAF:C	./.:19:45:13:0.288889:DV
contig_1354	893251	.	T	C	0.4	refCall	.	GT:GQ:DP:AD:VAF:C	./.:10:48:14:0.291667:DV
contig_1354	893252	.	T	C	0	refCall	.	GT:GQ:DP:AD:VAF:C	0/0:23:50:13:0.26:DV
contig_1354	893279	.	AAAT	A	0.5	refCall	.	GT:GQ:DP:AD:VAF:C	./.:10:48:15:0.3125:DV
contig_1354	893287	.	T	A	0.1	refCall	.	GT:GQ:DP:AD:VAF:C	./.:17:44:13:0.295455:DV
contig_1354	893299	.	GATTATCTAAAATTAAT	G	0	refCall	.	GT:GQ:DP:AD:VAF:C	0/0:20:38:8:0.210526:DV
contig_1354	893318	.	G	A	0	refCall	.	GT:GQ:DP:AD:VAF:C	0/0:27:45:9:0.2:DV
contig_1354	893400	.	G	GA	15	PASS	.	GT:GQ:DP:AD:VAF:C:PS	0|1:15:45:15:0.333333:DV:584262
contig_1354	893402	.	G	A	19.1	PASS	.	GT:GQ:DP:AD:VAF:C:PS	0|1:19:46:17:0.369565:DV:584262
contig_1354	893410	.	T	C	20.1	PASS	.	GT:GQ:DP:AD:VAF:C:PS	0|1:20:47:17:0.361702:DV:584262
contig_1354	893446	.	G	A	41.1	PASS	.	GT:GQ:DP:AD:VAF:C:PS	0|1:41:47:19:0.404255:DV:584262
contig_1354	893448	.	A	G	54.5	PASS	.	GT:GQ:DP:AD:VAF:C:PS	1|0:40:47:26:0.553191:DV:584262
contig_1354	893555	.	C	CT	1.9	refCall	.	GT:GQ:DP:AD:VAF:C	./.:5:47:7:0.148936:DV
contig_1354	893556	.	T	TC	30.3	PASS	.	GT:GQ:DP:AD:VAF:C:PS	1|0:28:41:14:0.341463:DV:584262
contig_1354	893580	.	A	G	17	PASS	.	GT:GQ:DP:AD:VAF:C:PS	0|1:17:47:18:0.383:P:584262
contig_1354	893632	.	T	C	48.1	PASS	.	GT:GQ:DP:AD:VAF:C:PS	1|0:43:44:21:0.477273:DV:584262
contig_1354	893859	.	G	A	18	PASS	.	GT:GQ:DP:AD:VAF:C:PS	1|0:18:46:25:0.543:P:584262
contig_1354	894220	.	A	G	45.8	PASS	.	GT:GQ:DP:AD:VAF:C:PS	0|1:46:52:24:0.461538:DV:584262
contig_1354	894221	.	T	C	55.7	PASS	.	GT:GQ:DP:AD:VAF:C:PS	0|1:55:52:24:0.461538:DV:584262
contig_1354	894341	.	A	G	16	PASS	.	GT:GQ:DP:AD:VAF:C:PS	1|0:16:49:19:0.388:P:584262
contig_1354	894378	.	T	C	45	PASS	.	GT:GQ:DP:AD:VAF:C:PS	1|0:45:47:16:0.340426:DV:584262
contig_1354	894391	.	T	G	17	PASS	.	GT:GQ:DP:AD:VAF:C:PS	1|0:17:48:19:0.396:P:584262
contig_1354	894660	.	T	G	18	PASS	.	GT:GQ:DP:AD:VAF:C:PS	1|0:18:54:21:0.389:P:584262
contig_1354	895643	.	G	T	18	PASS	.	GT:GQ:DP:AD:VAF:C:PS	1|0:18:54:25:0.463:P:584262
contig_1354	895876	.	TACAC	T	57.6	PASS	.	GT:GQ:DP:AD:VAF:C:PS	1|0:57:53:14:0.264151:DV:584262
contig_1354	896149	.	T	C	17	PASS	.	GT:GQ:DP:AD:VAF:C:PS	1|0:17:57:21:0.368:P:584262
contig_1354	896604	.	G	A	19	PASS	.	GT:GQ:DP:AD:VAF:C:PS	1|0:19:53:20:0.377:P:584262
contig_1354	896737	.	G	A	17	PASS	.	GT:GQ:DP:AD:VAF:C:PS	1|0:17:51:18:0.353:P:584262
contig_1354	896841	.	AT	A	54.1	PASS	.	GT:GQ:DP:AD:VAF:C:PS	0|1:35:52:28:0.538462:DV:584262
contig_1354	896845	.	T	TA	39	PASS	.	GT:GQ:DP:AD:VAF:C:PS	1|0:39:52:21:0.403846:DV:584262
contig_1354	896893	.	C	G	18	PASS	.	GT:GQ:DP:AD:VAF:C:PS	1|0:18:50:19:0.38:P:584262
contig_1354	897096	.	A	G	17	PASS	.	GT:GQ:DP:AD:VAF:C:PS	1|0:17:53:18:0.34:P:584262
contig_1354	897269	.	G	A	17	PASS	.	GT:GQ:DP:AD:VAF:C:PS	1|0:17:50:18:0.36:P:584262
contig_1354	898392	.	A	G	19	PASS	.	GT:GQ:DP:AD:VAF:C:PS	1|0:19:66:30:0.455:P:584262
contig_1354	907334	.	T	C	17	PASS	.	GT:GQ:DP:AD:VAF:C:PS	0|1:17:58:25:0.431:P:584262
contig_1354	910146	.	TA	T	0	refCall	.	GT:GQ:DP:AD:VAF:C	0/0:27:66:12:0.181818:DV
contig_1354	911248	.	T	C	71.6	PASS	.	GT:GQ:DP:AD:VAF:C:PS	1|0:69:69:22:0.318841:DV:584262
contig_1354	912033	.	A	G	23.9	PASS	.	GT:GQ:DP:AD:VAF:C:PS	1|0:24:58:19:0.327586:DV:584262
contig_1354	912104	.	A	G	16	PASS	.	GT:GQ:DP:AD:VAF:C:PS	1|0:16:59:18:0.305:P:584262
contig_1354	912428	.	T	C	48.8	PASS	.	GT:GQ:DP:AD:VAF:C:PS	1|0:49:58:20:0.344828:DV:584262
contig_1354	913311	.	T	C	53	PASS	.	GT:GQ:DP:AD:VAF:C:PS	1|0:53:53:21:0.396226:DV:584262
contig_1354	913372	.	TA	T	23.2	PASS	.	GT:GQ:DP:AD:VAF:C:PS	1|0:23:56:20:0.357143:DV:584262
contig_1354	913374	.	G	C	43.6	PASS	.	GT:GQ:DP:AD:VAF:C:PS	1|0:44:53:19:0.358491:DV:584262
contig_1354	913409	.	T	C	46.1	PASS	.	GT:GQ:DP:AD:VAF:C:PS	1|0:46:48:14:0.291667:DV:584262
contig_1354	913614	.	A	G	54.3	PASS	.	GT:GQ:DP:AD:VAF:C:PS	1|0:54:63:26:0.412698:DV:584262
contig_1354	913635	.	A	T	16	PASS	.	GT:GQ:DP:AD:VAF:C:PS	1|0:16:63:23:0.365:P:584262
contig_1354	913714	.	G	T	18	PASS	.	GT:GQ:DP:AD:VAF:C:PS	1|0:18:60:21:0.35:P:584262
contig_1354	913761	.	G	A	16	PASS	.	GT:GQ:DP:AD:VAF:C:PS	1|0:16:63:25:0.397:P:584262
contig_1354	913785	.	G	A	47.5	PASS	.	GT:GQ:DP:AD:VAF:C:PS	1|0:47:64:25:0.390625:DV:584262
contig_1354	913909	.	G	A	58.8	PASS	.	GT:GQ:DP:AD:VAF:C:PS	1|0:59:56:17:0.303571:DV:584262
contig_1354	914313	.	G	C	37.9	PASS	.	GT:GQ:DP:AD:VAF:C:PS	1|0:38:48:15:0.3125:DV:584262
contig_1354	914328	.	C	T	41.1	PASS	.	GT:GQ:DP:AD:VAF:C:PS	1|0:41:51:16:0.313726:DV:584262
contig_1354	914406	.	T	A	31.6	PASS	.	GT:GQ:DP:AD:VAF:C:PS	1|0:32:52:19:0.365385:DV:584262
contig_1354	914469	.	A	AT	1.8	refCall	.	GT:GQ:DP:AD:VAF:C	./.:5:54:14:0.259259:DV
contig_1354	914471	.	A	C	10	PASS	.	GT:GQ:DP:AD:VAF:C:PS	1|0:10:52:14:0.269231:DV:584262
contig_1354	914472	.	T	TC	2.7	refCall	.	GT:GQ:DP:AD:VAF:C	./.:3:53:13:0.245283:DV
contig_1354	914519	.	G	A	27.6	PASS	.	GT:GQ:DP:AD:VAF:C:PS	1|0:28:57:19:0.333333:DV:584262
contig_1354	914748	.	A	G	43.8	PASS	.	GT:GQ:DP:AD:VAF:C:PS	1|0:44:51:13:0.254902:DV:584262
contig_1354	914750	.	A	G	43.9	PASS	.	GT:GQ:DP:AD:VAF:C:PS	1|0:44:54:17:0.314815:DV:584262
contig_1354	916552	.	C	G	44.1	PASS	.	GT:GQ:DP:AD:VAF:C:PS	1|0:44:60:21:0.35:DV:584262
contig_1354	918007	.	C	T	20	PASS	.	GT:GQ:DP:AD:VAF:C:PS	1|0:20:69:31:0.449:P:584262
contig_1354	918720	.	G	A	21	PASS	.	GT:GQ:DP:AD:VAF:C:PS	1|0:21:67:29:0.433:P:584262
contig_1354	918732	.	T	C	18	PASS	.	GT:GQ:DP:AD:VAF:C:PS	1|0:18:62:26:0.419:P:584262
contig_1354	919089	.	T	TA	28.7	PASS	.	GT:GQ:DP:AD:VAF:C:PS	1|0:29:63:27:0.428571:DV:584262
contig_1354	919091	.	C	A	61.6	PASS	.	GT:GQ:DP:AD:VAF:C:PS	1|0:61:62:28:0.451613:DV:584262
contig_1354	919110	.	A	T	71.5	PASS	.	GT:GQ:DP:AD:VAF:C:PS	1|0:69:61:25:0.409836:DV:584262
contig_1354	919115	.	T	G	69.2	PASS	.	GT:GQ:DP:AD:VAF:C:PS	1|0:69:63:24:0.380952:DV:584262
contig_1354	919119	.	A	G	55.2	PASS	.	GT:GQ:DP:AD:VAF:C:PS	0|1:37:62:31:0.5:DV:584262
contig_1354	919159	.	AATT	A	12	PASS	.	GT:GQ:DP:AD:VAF:C:PS	0|1:12:56:24:0.429:P:584262
contig_1354	919255	.	G	A	21	PASS	.	GT:GQ:DP:AD:VAF:C:PS	1|0:21:59:27:0.458:P:584262
contig_1354	919538	.	A	G	18	PASS	.	GT:GQ:DP:AD:VAF:C:PS	1|0:18:55:24:0.436:P:584262
contig_1354	919762	.	G	C	20	PASS	.	GT:GQ:DP:AD:VAF:C:PS	1|0:20:58:26:0.448:P:584262
contig_1354	920899	.	G	C	22	PASS	.	GT:GQ:DP:AD:VAF:C:PS	1|0:22:58:27:0.466:P:584262
contig_1354	922460	.	CATATATAT	C	11.7	PASS	.	GT:GQ:DP:AD:VAF:C:PS	0|1:12:49:9:0.183673:DV:584262
contig_1354	922474	.	T	C	9.3	PASS	.	GT:GQ:DP:AD:VAF:C:PS	0|1:9:50:10:0.2:DV:584262
contig_1354	922610	.	T	C	20	PASS	.	GT:GQ:DP:AD:VAF:C:PS	0|1:20:57:26:0.456:P:584262
contig_1354	922726	.	T	TAA	0.2	refCall	.	GT:GQ:DP:AD:VAF:C	./.:14:55:6:0.109091:DV
contig_1354	922837	.	A	G	21	PASS	.	GT:GQ:DP:AD:VAF:C:PS	0|1:21:60:26:0.433:P:584262
contig_1354	922983	.	A	G	49.9	PASS	.	GT:GQ:DP:AD:VAF:C:PS	0|1:50:57:24:0.421053:DV:584262
contig_1354	922995	.	CA	C	50.4	PASS	.	GT:GQ:DP:AD:VAF:C:PS	1|0:29:58:26:0.448276:DV:584262
contig_1354	922997	.	AG	A	33.5	PASS	.	GT:GQ:DP:AD:VAF:C:PS	0|1:28:57:25:0.438596:DV:584262
contig_1354	923074	.	G	A	23	PASS	.	GT:GQ:DP:AD:VAF:C:PS	0|1:23:56:24:0.429:P:584262
contig_1354	923300	.	A	T	22	PASS	.	GT:GQ:DP:AD:VAF:C:PS	0|1:22:59:25:0.424:P:584262
contig_1354	924751	.	G	A	69.7	PASS	.	GT:GQ:DP:AD:VAF:C:PS	1|0:69:62:29:0.467742:DV:584262
contig_1354	924919	.	C	T	21	PASS	.	GT:GQ:DP:AD:VAF:C:PS	0|1:21:65:31:0.477:P:584262
contig_1354	925069	.	CA	C	17.6	PASS	.	GT:GQ:DP:AD:VAF:C	1/1:3:69:17:0.246377:DV
contig_1354	925239	.	TTATTA	T	0	refCall	.	GT:GQ:DP:AD:VAF:C	0/0:31:43:8:0.186047:DV
contig_1354	925241	.	AT	A	1.4	refCall	.	GT:GQ:DP:AD:VAF:C	./.:6:53:25:0.471698:DV
contig_1354	925360	.	T	G	19	PASS	.	GT:GQ:DP:AD:VAF:C:PS	0|1:19:56:26:0.464:P:584262
contig_1354	927241	.	A	G	18	PASS	.	GT:GQ:DP:AD:VAF:C:PS	1|0:18:61:27:0.443:P:584262
contig_1354	927464	.	T	C	19	PASS	.	GT:GQ:DP:AD:VAF:C:PS	1|0:19:65:27:0.415:P:584262
contig_1354	927523	.	G	T	17	PASS	.	GT:GQ:DP:AD:VAF:C:PS	1|0:17:66:28:0.424:P:584262
contig_1354	927973	.	ATGTGTG	A	58.9	PASS	.	GT:GQ:DP:AD:VAF:C:PS	0|1:58:55:14:0.254545:DV:584262
contig_1354	929604	.	C	T	18	PASS	.	GT:GQ:DP:AD:VAF:C:PS	0|1:18:52:24:0.462:P:584262
contig_1354	930455	.	C	T	18	PASS	.	GT:GQ:DP:AD:VAF:C:PS	0|1:18:61:28:0.459:P:584262
contig_1354	931762	.	G	GT	20	PASS	.	GT:GQ:DP:AD:VAF:C	1/1:20:57:51:0.895:P
contig_1354	931799	.	C	CT	16	PASS	.	GT:GQ:DP:AD:VAF:C	1/1:16:57:45:0.789:P
contig_1354	931824	.	T	TC	23.6	PASS	.	GT:GQ:DP:AD:VAF:C	1/1:24:53:42:0.792453:DV
contig_1354	931842	.	T	TA	24.2	PASS	.	GT:GQ:DP:AD:VAF:C	1/1:24:53:38:0.716981:DV
contig_1354	931850	.	A	T	30	PASS	.	GT:GQ:DP:AD:VAF:C	1/1:30:53:41:0.773585:DV
contig_1354	931861	.	A	T	0	refCall	.	GT:GQ:DP:AD:VAF:C	0/0:36:15:6:0.4:DV
contig_1354	931866	.	A	AT	0	refCall	.	GT:GQ:DP:AD:VAF:C	0/0:28:15:5:0.333333:DV
contig_1354	931872	.	A	T	0.5	refCall	.	GT:GQ:DP:AD:VAF:C	./.:10:15:8:0.533333:DV
contig_1354	931879	.	T	A	2.7	refCall	.	GT:GQ:DP:AD:VAF:C	./.:3:15:6:0.4:DV
contig_1354	931883	.	T	TGAC	0.1	refCall	.	GT:GQ:DP:AD:VAF:C	./.:19:14:6:0.428571:DV
contig_1354	931885	.	T	TAA	0	refCall	.	GT:GQ:DP:AD:VAF:C	0/0:24:15:7:0.466667:DV
contig_1354	931887	.	T	G	0	refCall	.	GT:GQ:DP:AD:VAF:C	0/0:22:15:5:0.333333:DV
contig_1354	931889	.	T	A	0.9	refCall	.	GT:GQ:DP:AD:VAF:C	./.:7:15:5:0.333333:DV
contig_1354	931893	.	T	A	1	refCall	.	GT:GQ:DP:AD:VAF:C	./.:7:15:5:0.333333:DV
contig_1354	931903	.	T	TA	0.2	refCall	.	GT:GQ:DP:AD:VAF:C	./.:13:15:5:0.333333:DV
contig_1354	931905	.	T	C	0.7	refCall	.	GT:GQ:DP:AD:VAF:C	./.:8:15:5:0.333333:DV
contig_1354	931908	.	T	A	0.2	refCall	.	GT:GQ:DP:AD:VAF:C	./.:14:15:7:0.466667:DV
contig_1354	931909	.	T	G	0.7	refCall	.	GT:GQ:DP:AD:VAF:C	./.:8:15:5:0.333333:DV
contig_1354	931911	.	A	T	2.7	refCall	.	GT:GQ:DP:AD:VAF:C	./.:3:15:7:0.466667:DV
contig_1354	931913	.	A	T	0	refCall	.	GT:GQ:DP:AD:VAF:C	./.:19:15:12:0.8:DV
contig_1354	931915	.	T	TA	0	refCall	.	GT:GQ:DP:AD:VAF:C	0/0:33:15:12:0.8:DV
contig_1354	931917	.	T	A	0	refCall	.	GT:GQ:DP:AD:VAF:C	0/0:30:40:7:0.175:DV
contig_1354	933150	.	G	A	17	PASS	.	GT:GQ:DP:AD:VAF:C:PS	1|0:17:42:18:0.429:P:584262
contig_1354	934331	.	ATATATATATAT	A,AAT	31.5	PASS	.	GT:GQ:DP:AD:VAF:C:PS	0|1:11:44:12,6:0.272727,0.136364:DV:584262
contig_1354	935904	.	A	G	18	PASS	.	GT:GQ:DP:AD:VAF:C:PS	0|1:18:43:18:0.419:P:584262
contig_1354	937768	.	A	AAT	44.4	PASS	.	GT:GQ:DP:AD:VAF:C:PS	0|1:43:62:15:0.241935:DV:584262
contig_1354	939197	.	A	G	19	PASS	.	GT:GQ:DP:AD:VAF:C:PS	0|1:19:53:22:0.415:P:584262
contig_1354	939525	.	T	C	18	PASS	.	GT:GQ:DP:AD:VAF:C:PS	0|1:18:54:23:0.426:P:584262
contig_1354	939637	.	A	C	20	PASS	.	GT:GQ:DP:AD:VAF:C:PS	0|1:20:54:23:0.426:P:584262
contig_1354	939708	.	C	T	19	PASS	.	GT:GQ:DP:AD:VAF:C:PS	0|1:19:49:17:0.347:P:584262
contig_1354	939729	.	T	C	44.6	PASS	.	GT:GQ:DP:AD:VAF:C:PS	0|1:45:59:23:0.38983:DV:584262
contig_1354	939730	.	C	T	43.9	PASS	.	GT:GQ:DP:AD:VAF:C:PS	0|1:44:58:22:0.37931:DV:584262
contig_1354	939750	.	G	A	19	PASS	.	GT:GQ:DP:AD:VAF:C:PS	1|0:19:58:31:0.534:P:584262
contig_1354	940034	.	A	G	54.5	PASS	.	GT:GQ:DP:AD:VAF:C:PS	1|0:51:54:25:0.462963:DV:584262
contig_1354	940036	.	A	G	52.8	PASS	.	GT:GQ:DP:AD:VAF:C:PS	1|0:48:54:28:0.518519:DV:584262
contig_1354	940059	.	A	G	47.6	PASS	.	GT:GQ:DP:AD:VAF:C:PS	1|0:30:58:27:0.465517:DV:584262
contig_1354	940062	.	C	A	36.7	PASS	.	GT:GQ:DP:AD:VAF:C:PS	0|1:36:58:26:0.448276:DV:584262
contig_1354	940066	.	AG	A	30.6	PASS	.	GT:GQ:DP:AD:VAF:C:PS	0|1:30:56:24:0.428571:DV:584262
contig_1354	940068	.	G	A	39.2	PASS	.	GT:GQ:DP:AD:VAF:C:PS	0|1:38:53:22:0.415094:DV:584262
contig_1354	940089	.	A	G	17	PASS	.	GT:GQ:DP:AD:VAF:C:PS	0|1:17:52:22:0.423:P:584262
contig_1354	940166	.	C	T	23	PASS	.	GT:GQ:DP:AD:VAF:C:PS	1|0:23:58:28:0.483:P:584262
contig_1354	940205	.	G	A	43.4	PASS	.	GT:GQ:DP:AD:VAF:C:PS	0|1:42:51:21:0.411765:DV:584262
contig_1354	940213	.	A	G	52	PASS	.	GT:GQ:DP:AD:VAF:C:PS	0|1:50:58:29:0.5:DV:584262
contig_1354	940525	.	GAATTC	G	12	PASS	.	GT:GQ:DP:AD:VAF:C:PS	1|0:12:57:23:0.404:P:584262
contig_1354	940551	.	T	C	19	PASS	.	GT:GQ:DP:AD:VAF:C:PS	0|1:19:59:27:0.458:P:584262
contig_1354	940561	.	TTG	T	59.1	PASS	.	GT:GQ:DP:AD:VAF:C:PS	0|1:51:60:30:0.5:DV:584262
contig_1354	940562	.	T	TC	52.4	PASS	.	GT:GQ:DP:AD:VAF:C:PS	1|0:44:30:28:0.933333:DV:584262
contig_1354	940574	.	A	G	19	PASS	.	GT:GQ:DP:AD:VAF:C:PS	1|0:19:60:29:0.483:P:584262
contig_1354	940772	.	T	C	19	PASS	.	GT:GQ:DP:AD:VAF:C:PS	1|0:19:54:24:0.444:P:584262
contig_1354	941439	.	A	C	18	PASS	.	GT:GQ:DP:AD:VAF:C:PS	0|1:18:58:26:0.448:P:584262
contig_1354	942221	.	T	C	20	PASS	.	GT:GQ:DP:AD:VAF:C:PS	0|1:20:65:28:0.431:P:584262
contig_1354	944538	.	CATAT	CAT,C	22.1	PASS	.	GT:GQ:DP:AD:VAF:C:PS	1|0:5:51:15,9:0.294118,0.176471:DV:584262
contig_1354	944542	.	T	C	7.5	PASS	.	GT:GQ:DP:AD:VAF:C:PS	1|0:7:40:14:0.35:DV:584262
contig_1354	944544	.	T	C	4.2	PASS	.	GT:GQ:DP:AD:VAF:C	0/1:4:49:10:0.204082:DV
contig_1354	944756	.	AAT	A	23.9	PASS	.	GT:GQ:DP:AD:VAF:C:PS	1|0:24:51:13:0.254902:DV:584262
contig_1354	944886	.	A	C	16	PASS	.	GT:GQ:DP:AD:VAF:C:PS	1|0:16:49:23:0.469:P:584262
contig_1354	948057	.	AATATATATATATATATATATATATATATATATAT	AAT,A	6.7	PASS	.	GT:GQ:DP:AD:VAF:C:PS	0|2:3:40:6,4:0.15,0.1:DV:584262
contig_1354	948892	.	AC	A	24.9	PASS	.	GT:GQ:DP:AD:VAF:C:PS	1|0:21:38:12:0.315789:DV:584262
contig_1354	949469	.	A	G	19	PASS	.	GT:GQ:DP:AD:VAF:C:PS	1|0:19:46:19:0.413:P:584262
contig_1354	950049	.	G	A	18	PASS	.	GT:GQ:DP:AD:VAF:C:PS	1|0:18:49:19:0.388:P:584262
contig_1354	951563	.	A	T	17	PASS	.	GT:GQ:DP:AD:VAF:C:PS	1|0:17:46:17:0.37:P:584262
contig_1354	951751	.	CGT	C	4.6	PASS	.	GT:GQ:DP:AD:VAF:C:PS	1|0:5:41:7:0.170732:DV:584262
contig_1354	951754	.	T	C	7.5	PASS	.	GT:GQ:DP:AD:VAF:C:PS	1|0:7:41:10:0.243902:DV:584262
contig_1354	951756	.	GT	G	13.8	PASS	.	GT:GQ:DP:AD:VAF:C:PS	1|0:14:42:12:0.285714:DV:584262
contig_1354	951831	.	G	A	26.2	PASS	.	GT:GQ:DP:AD:VAF:C:PS	1|0:26:44:13:0.295455:DV:584262
contig_1354	952310	.	C	T	33.5	PASS	.	GT:GQ:DP:AD:VAF:C:PS	1|0:33:44:14:0.318182:DV:584262
contig_1354	952346	.	T	C	16	PASS	.	GT:GQ:DP:AD:VAF:C:PS	1|0:16:50:17:0.34:P:584262
contig_1354	952439	.	TTCTCTCCTCTCTCTCTCTC	T	56.6	PASS	.	GT:GQ:DP:AD:VAF:C:PS	1|0:56:48:14:0.291667:DV:584262
contig_1354	953078	.	G	A	21	PASS	.	GT:GQ:DP:AD:VAF:C:PS	1|0:21:51:20:0.392:P:584262
contig_1354	953227	.	C	CAT	49	PASS	.	GT:GQ:DP:AD:VAF:C:PS	1|0:49:52:14:0.269231:DV:584262
contig_1354	953544	.	T	A	17	PASS	.	GT:GQ:DP:AD:VAF:C:PS	1|0:17:52:21:0.404:P:584262
contig_1354	953757	.	G	A	21	PASS	.	GT:GQ:DP:AD:VAF:C:PS	1|0:21:53:24:0.453:P:584262
contig_1354	954800	.	G	A	10.9	PASS	.	GT:GQ:DP:AD:VAF:C:PS	1|0:11:32:13:0.40625:DV:584262
contig_1354	955958	.	CAT	C	6.1	PASS	.	GT:GQ:DP:AD:VAF:C:PS	1|0:6:33:10:0.30303:DV:584262
contig_1354	957630	.	C	T	17	PASS	.	GT:GQ:DP:AD:VAF:C:PS	0|1:17:56:20:0.357:P:584262
contig_1354	958812	.	T	A	16	PASS	.	GT:GQ:DP:AD:VAF:C:PS	0|1:16:51:15:0.294:P:584262
contig_1354	959546	.	A	ATATAT	7.6	PASS	.	GT:GQ:DP:AD:VAF:C:PS	0|1:8:52:12:0.230769:DV:584262
contig_1354	959557	.	G	A	19.5	PASS	.	GT:GQ:DP:AD:VAF:C:PS	0|1:19:49:14:0.285714:DV:584262
contig_1354	959566	.	GTATA	G	13.5	PASS	.	GT:GQ:DP:AD:VAF:C:PS	0|1:14:51:11:0.215686:DV:584262
contig_1354	959612	.	T	C	17	PASS	.	GT:GQ:DP:AD:VAF:C:PS	0|1:17:57:20:0.351:P:584262
contig_1354	959643	.	AG	A	28.9	PASS	.	GT:GQ:DP:AD:VAF:C	1/1:11:56:32:0.571429:DV
contig_1354	959655	.	A	G	16	PASS	.	GT:GQ:DP:AD:VAF:C:PS	0|1:16:57:18:0.316:P:584262
contig_1354	959850	.	ATT	A	14	PASS	.	GT:GQ:DP:AD:VAF:C:PS	0|1:14:58:17:0.293:P:584262
contig_1354	960069	.	G	A	18	PASS	.	GT:GQ:DP:AD:VAF:C:PS	0|1:18:55:18:0.327:P:584262
contig_1354	960894	.	G	T	18	PASS	.	GT:GQ:DP:AD:VAF:C:PS	0|1:18:56:19:0.339:P:584262
contig_1354	961534	.	C	T	18	PASS	.	GT:GQ:DP:AD:VAF:C:PS	0|1:18:50:20:0.4:P:584262
contig_1354	962816	.	T	C	20	PASS	.	GT:GQ:DP:AD:VAF:C:PS	1|0:20:61:28:0.459:P:584262
contig_1354	962900	.	C	G	58.5	PASS	.	GT:GQ:DP:AD:VAF:C:PS	1|0:58:56:24:0.428571:DV:584262
contig_1354	962903	.	A	G	64.3	PASS	.	GT:GQ:DP:AD:VAF:C:PS	1|0:63:59:26:0.440678:DV:584262
contig_1354	963131	.	T	C	20	PASS	.	GT:GQ:DP:AD:VAF:C:PS	1|0:20:59:28:0.475:P:584262
contig_1354	963227	.	T	C	22	PASS	.	GT:GQ:DP:AD:VAF:C:PS	0|1:22:64:33:0.516:P:584262
contig_1354	963536	.	G	A	21	PASS	.	GT:GQ:DP:AD:VAF:C:PS	1|0:21:58:26:0.448:P:584262
contig_1354	963563	.	C	T	21	PASS	.	GT:GQ:DP:AD:VAF:C:PS	1|0:21:60:29:0.483:P:584262
contig_1354	963589	.	G	GAGA	32.9	PASS	.	GT:GQ:DP:AD:VAF:C:PS	1|0:33:60:14:0.233333:DV:584262
contig_1354	963595	.	C	A	0	refCall	.	GT:GQ:DP:AD:VAF:C	0/0:36:59:11:0.186441:DV
contig_1354	964690	.	C	A	16	PASS	.	GT:GQ:DP:AD:VAF:C:PS	1|0:16:62:28:0.452:P:584262
contig_1354	965196	.	AC	A	60.7	PASS	.	GT:GQ:DP:AD:VAF:C:PS	0|1:60:54:23:0.425926:DV:584262
contig_1354	965201	.	GA	G	37.1	PASS	.	GT:GQ:DP:AD:VAF:C:PS	1|0:35:54:22:0.407407:DV:584262
contig_1354	965269	.	T	G	20	PASS	.	GT:GQ:DP:AD:VAF:C:PS	1|0:20:59:29:0.492:P:584262
contig_1354	965329	.	A	G	17	PASS	.	GT:GQ:DP:AD:VAF:C:PS	0|1:17:62:28:0.452:P:584262
contig_1354	965377	.	T	C	21	PASS	.	GT:GQ:DP:AD:VAF:C:PS	1|0:21:62:35:0.565:P:584262
contig_1354	965393	.	G	A	24	PASS	.	GT:GQ:DP:AD:VAF:C:PS	0|1:24:56:21:0.375:P:584262
contig_1354	965429	.	G	A	23	PASS	.	GT:GQ:DP:AD:VAF:C:PS	0|1:23:54:18:0.333:P:584262
contig_1354	966004	.	TC	T	22.5	PASS	.	GT:GQ:DP:AD:VAF:C:PS	1|0:22:62:23:0.370968:DV:584262
contig_1354	966006	.	CT	C	35.9	PASS	.	GT:GQ:DP:AD:VAF:C:PS	0|1:35:54:26:0.481481:DV:584262
contig_1354	966030	.	T	G	17	PASS	.	GT:GQ:DP:AD:VAF:C:PS	0|1:17:63:29:0.46:P:584262
contig_1354	966419	.	G	T	22	PASS	.	GT:GQ:DP:AD:VAF:C:PS	0|1:22:62:30:0.484:P:584262
contig_1354	967394	.	A	T	28.4	PASS	.	GT:GQ:DP:AD:VAF:C:PS	0|1:28:62:24:0.387097:DV:584262
contig_1354	967396	.	ATT	A	24.3	PASS	.	GT:GQ:DP:AD:VAF:C:PS	0|1:24:65:28:0.430769:DV:584262
contig_1354	967401	.	T	G	32.5	PASS	.	GT:GQ:DP:AD:VAF:C:PS	0|1:32:66:27:0.409091:DV:584262
contig_1354	967624	.	A	T	67.5	PASS	.	GT:GQ:DP:AD:VAF:C:PS	0|1:67:69:28:0.405797:DV:584262
contig_1354	967817	.	T	C	51.8	PASS	.	GT:GQ:DP:AD:VAF:C:PS	0|1:51:64:20:0.3125:DV:584262
contig_1354	967941	.	A	T	22	PASS	.	GT:GQ:DP:AD:VAF:C:PS	0|1:22:67:32:0.478:P:584262
contig_1354	968522	.	T	C	16.3	PASS	.	GT:GQ:DP:AD:VAF:C:PS	0|1:16:58:17:0.293103:DV:584262
contig_1354	968534	.	T	C	36.9	PASS	.	GT:GQ:DP:AD:VAF:C:PS	0|1:37:65:22:0.338462:DV:584262
contig_1354	968584	.	A	T	35.3	PASS	.	GT:GQ:DP:AD:VAF:C:PS	0|1:35:65:18:0.276923:DV:584262
contig_1354	969083	.	C	T	17	PASS	.	GT:GQ:DP:AD:VAF:C:PS	0|1:17:62:22:0.355:P:584262
contig_1354	969175	.	GATCC	G	15	PASS	.	GT:GQ:DP:AD:VAF:C:PS	0|1:15:66:22:0.333:P:584262
contig_1354	969242	.	A	AT	21.3	PASS	.	GT:GQ:DP:AD:VAF:C:PS	0|1:21:70:8:0.114286:DV:584262
contig_1354	969379	.	C	CT	11	PASS	.	GT:GQ:DP:AD:VAF:C:PS	0|1:11:69:20:0.29:P:584262
contig_1354	969456	.	T	TTA	22.6	PASS	.	GT:GQ:DP:AD:VAF:C:PS	0|1:23:71:9:0.126761:DV:584262
contig_1354	969469	.	G	T	0	refCall	.	GT:GQ:DP:AD:VAF:C	0/0:44:70:9:0.128571:DV
contig_1354	969986	.	T	C	21	PASS	.	GT:GQ:DP:AD:VAF:C:PS	0|1:21:63:24:0.381:P:584262
contig_1354	970349	.	GT	G,GAT	14	PASS	.	GT:GQ:DP:AD:VAF:C:PS	1|2:14:57:29,24:0.509,0.421:P:584262
contig_1354	970390	.	T	G	18	PASS	.	GT:GQ:DP:AD:VAF:C:PS	0|1:18:57:22:0.386:P:584262
contig_1354	970528	.	T	C	19	PASS	.	GT:GQ:DP:AD:VAF:C:PS	0|1:19:55:23:0.418:P:584262
contig_1354	970751	.	AC	A,ATC	55.3	PASS	.	GT:GQ:DP:AD:VAF:C:PS	1|2:29:53:20,20:0.377358,0.377358:DV:584262
contig_1354	970950	.	AATATAT	A	16.8	PASS	.	GT:GQ:DP:AD:VAF:C:PS	0|1:17:50:13:0.26:DV:584262
contig_1354	970980	.	T	C	0.6	refCall	.	GT:GQ:DP:AD:VAF:C	./.:9:51:18:0.352941:DV
contig_1354	970982	.	T	C	20.3	PASS	.	GT:GQ:DP:AD:VAF:C:PS	0|1:20:51:17:0.333333:DV:584262
contig_1354	971040	.	C	T	18	PASS	.	GT:GQ:DP:AD:VAF:C:PS	0|1:18:57:23:0.404:P:584262
contig_1354	971162	.	T	A	21	PASS	.	GT:GQ:DP:AD:VAF:C:PS	0|1:21:61:26:0.426:P:584262
contig_1354	971554	.	T	A	33.7	PASS	.	GT:GQ:DP:AD:VAF:C:PS	0|1:34:40:8:0.2:DV:584262
contig_1354	971770	.	A	G	19	PASS	.	GT:GQ:DP:AD:VAF:C:PS	0|1:19:55:19:0.345:P:584262
contig_1354	972910	.	C	T	41	PASS	.	GT:GQ:DP:AD:VAF:C:PS	0|1:40:50:25:0.5:DV:584262
contig_1354	973527	.	T	C	60.8	PASS	.	GT:GQ:DP:AD:VAF:C:PS	0|1:60:56:22:0.392857:DV:584262
contig_1354	973537	.	CA	C	15	PASS	.	GT:GQ:DP:AD:VAF:C:PS	1|0:10:56:14:0.25:DV:584262
contig_1354	973783	.	G	A	28.1	PASS	.	GT:GQ:DP:AD:VAF:C:PS	0|1:28:56:25:0.446429:DV:584262
contig_1354	973785	.	T	C	36.4	PASS	.	GT:GQ:DP:AD:VAF:C:PS	0|1:36:56:22:0.392857:DV:584262
contig_1354	973830	.	G	A	22	PASS	.	GT:GQ:DP:AD:VAF:C:PS	0|1:22:53:20:0.377:P:584262
contig_1354	974169	.	CA	C	16.6	PASS	.	GT:GQ:DP:AD:VAF:C:PS	0|1:17:52:13:0.25:DV:584262
contig_1354	974451	.	G	A	19	PASS	.	GT:GQ:DP:AD:VAF:C:PS	0|1:19:53:25:0.472:P:584262
contig_1354	974888	.	C	T	19	PASS	.	GT:GQ:DP:AD:VAF:C:PS	0|1:19:47:23:0.489:P:584262
contig_1354	974911	.	G	A	19	PASS	.	GT:GQ:DP:AD:VAF:C:PS	0|1:19:36:11:0.306:P:584262
contig_1354	975007	.	A	G	61.2	PASS	.	GT:GQ:DP:AD:VAF:C:PS	1|0:60:50:22:0.44:DV:584262
contig_1354	975128	.	ATATTG	A	14	PASS	.	GT:GQ:DP:AD:VAF:C:PS	0|1:14:50:25:0.5:P:584262
contig_1354	975142	.	A	C	52.4	PASS	.	GT:GQ:DP:AD:VAF:C:PS	0|1:52:49:25:0.510204:DV:584262
contig_1354	975193	.	T	C	17	PASS	.	GT:GQ:DP:AD:VAF:C:PS	0|1:17:49:21:0.429:P:584262
contig_1354	975281	.	A	G	16	PASS	.	GT:GQ:DP:AD:VAF:C:PS	1|0:16:47:20:0.426:P:584262
contig_1354	977223	.	T	TTA	11	PASS	.	GT:GQ:DP:AD:VAF:C:PS	0|1:11:52:16:0.307692:DV:584262
contig_1354	978087	.	AAAAATAAAT	A	13.6	PASS	.	GT:GQ:DP:AD:VAF:C:PS	0|1:14:44:16:0.363636:DV:584262
contig_1354	978093	.	A	G	24.8	PASS	.	GT:GQ:DP:AD:VAF:C:PS	1|0:7:25:24:0.96:DV:584262
contig_1354	978206	.	T	G	24.7	PASS	.	GT:GQ:DP:AD:VAF:C:PS	0|1:25:55:25:0.454545:DV:584262
contig_1354	978214	.	T	G	22.8	PASS	.	GT:GQ:DP:AD:VAF:C:PS	0|1:22:50:24:0.48:DV:584262
contig_1354	978276	.	C	T	28.1	PASS	.	GT:GQ:DP:AD:VAF:C	0/1:20:56:28:0.5:DV
contig_1354	978321	.	G	A	24.4	PASS	.	GT:GQ:DP:AD:VAF:C	0/1:22:56:27:0.482143:DV
contig_1354	978375	.	C	T	17	PASS	.	GT:GQ:DP:AD:VAF:C:PS	0|1:17:56:27:0.482:P:584262
contig_1354	978442	.	G	A	28.9	PASS	.	GT:GQ:DP:AD:VAF:C	0/1:24:47:21:0.446809:DV
contig_1354	978478	.	T	C	16	PASS	.	GT:GQ:DP:AD:VAF:C	0/1:16:57:23:0.404:P
contig_1354	978651	.	CAA	C	13	PASS	.	GT:GQ:DP:AD:VAF:C:PS	1|0:13:55:21:0.382:P:584262
contig_1354	978669	.	C	T	3.9	PASS	.	GT:GQ:DP:AD:VAF:C	0/1:4:56:24:0.428571:DV
contig_1354	978675	.	G	T	20.2	PASS	.	GT:GQ:DP:AD:VAF:C	0/1:20:53:22:0.415094:DV
contig_1354	978690	.	C	T	19.1	PASS	.	GT:GQ:DP:AD:VAF:C	0/1:19:49:14:0.285714:DV
contig_1354	978727	.	A	G	5.7	PASS	.	GT:GQ:DP:AD:VAF:C	0/1:6:58:22:0.37931:DV
contig_1354	978821	.	G	C	16	PASS	.	GT:GQ:DP:AD:VAF:C	0/1:16:58:25:0.431:P
contig_1354	978938	.	GATCTTTCTTTCTGAATA	G	46.9	PASS	.	GT:GQ:DP:AD:VAF:C:PS	0|1:24:55:26:0.472727:DV:978937
contig_1354	978978	.	T	A	20.1	PASS	.	GT:GQ:DP:AD:VAF:C	0/1:20:48:17:0.354167:DV
contig_1354	978985	.	G	A	13.8	PASS	.	GT:GQ:DP:AD:VAF:C	0/1:14:53:22:0.415094:DV
contig_1354	978994	.	A	G	15.6	PASS	.	GT:GQ:DP:AD:VAF:C	0/1:16:50:20:0.4:DV
contig_1354	978995	.	A	G	16.6	PASS	.	GT:GQ:DP:AD:VAF:C	0/1:17:54:20:0.37037:DV
contig_1354	978998	.	G	A	11.8	PASS	.	GT:GQ:DP:AD:VAF:C	0/1:12:51:18:0.352941:DV
contig_1354	979015	.	C	A	18	PASS	.	GT:GQ:DP:AD:VAF:C	0/1:18:52:20:0.385:P
contig_1354	979040	.	G	A	18	PASS	.	GT:GQ:DP:AD:VAF:C	0/1:18:52:19:0.365:P
contig_1354	979176	.	A	C	20	PASS	.	GT:GQ:DP:AD:VAF:C	0/1:20:50:21:0.42:P
contig_1354	979255	.	AAAATTTATATTAATATG	A	29	PASS	.	GT:GQ:DP:AD:VAF:C:PS	0|1:19:45:19:0.422222:DV:978937
contig_1354	979276	.	T	G	48.4	PASS	.	GT:GQ:DP:AD:VAF:C	0/1:48:48:21:0.4375:DV
contig_1354	979300	.	G	A	19	PASS	.	GT:GQ:DP:AD:VAF:C	0/1:19:49:20:0.408:P
contig_1354	979327	.	T	C	48.8	PASS	.	GT:GQ:DP:AD:VAF:C:PS	0|1:25:46:25:0.543478:DV:978937
contig_1354	979334	.	C	A	6.9	PASS	.	GT:GQ:DP:AD:VAF:C:PS	0|1:6:22:20:0.909091:DV:978937
contig_1354	979409	.	G	GTAT	9	PASS	.	GT:GQ:DP:AD:VAF:C	1/1:6:46:19:0.413043:DV
contig_1354	979411	.	G	C	2.3	refCall	.	GT:GQ:DP:AD:VAF:C	./.:4:29:21:0.724138:DV
contig_1354	979478	.	T	G	4.2	PASS	.	GT:GQ:DP:AD:VAF:C:PS	0|1:4:48:16:0.333333:DV:978937
contig_1354	979480	.	T	G	6.2	PASS	.	GT:GQ:DP:AD:VAF:C:PS	0|1:6:48:21:0.4375:DV:978937
contig_1354	979482	.	G	T	7.6	PASS	.	GT:GQ:DP:AD:VAF:C	0/1:8:47:20:0.425532:DV
contig_1354	979484	.	G	T	5.4	PASS	.	GT:GQ:DP:AD:VAF:C	0/1:5:47:20:0.425532:DV
contig_1354	979486	.	G	T	2.1	refCall	.	GT:GQ:DP:AD:VAF:C	./.:4:47:19:0.404255:DV
contig_1354	979488	.	G	T	8.6	PASS	.	GT:GQ:DP:AD:VAF:C	0/1:8:47:19:0.404255:DV
contig_1354	979490	.	G	T	5.3	PASS	.	GT:GQ:DP:AD:VAF:C	0/1:5:48:19:0.395833:DV
contig_1354	979492	.	G	T	6.3	PASS	.	GT:GQ:DP:AD:VAF:C	0/1:6:48:18:0.375:DV
contig_1354	979494	.	G	T	0.9	refCall	.	GT:GQ:DP:AD:VAF:C	./.:7:48:12:0.25:DV
contig_1354	979514	.	G	A	16.4	PASS	.	GT:GQ:DP:AD:VAF:C:PS	0|1:16:45:15:0.333333:DV:978937
contig_1354	979538	.	C	T	18	PASS	.	GT:GQ:DP:AD:VAF:C	0/1:18:50:22:0.44:P
contig_1354	979581	.	A	T	19	PASS	.	GT:GQ:DP:AD:VAF:C	0/1:19:51:23:0.451:P
contig_1354	979640	.	T	C	18	PASS	.	GT:GQ:DP:AD:VAF:C:PS	0|1:18:49:24:0.49:P:978937
contig_1354	979842	.	G	A	18	PASS	.	GT:GQ:DP:AD:VAF:C:PS	1|0:18:52:17:0.327:P:978937
contig_1354	979864	.	TTATTG	T	45.3	PASS	.	GT:GQ:DP:AD:VAF:C:PS	1|0:45:56:14:0.25:DV:978937
contig_1354	980176	.	AT	A	15	PASS	.	GT:GQ:DP:AD:VAF:C:PS	1|0:15:51:21:0.412:P:978937
contig_1354	980445	.	A	G	20	PASS	.	GT:GQ:DP:AD:VAF:C:PS	1|0:20:56:24:0.429:P:978937
contig_1354	980573	.	C	T	58.9	PASS	.	GT:GQ:DP:AD:VAF:C:PS	1|0:58:53:24:0.45283:DV:978937
contig_1354	980578	.	A	G	50.3	PASS	.	GT:GQ:DP:AD:VAF:C:PS	1|0:50:53:21:0.396226:DV:978937
contig_1354	980659	.	C	T	21	PASS	.	GT:GQ:DP:AD:VAF:C:PS	0|1:21:49:26:0.531:P:978937
contig_1354	981967	.	G	A	19	PASS	.	GT:GQ:DP:AD:VAF:C:PS	1|0:19:32:10:0.3125:DV:978937
contig_1354	982298	.	ATG	A	2.3	refCall	.	GT:GQ:DP:AD:VAF:C	./.:4:34:8:0.235294:DV
contig_1354	987315	.	TA	T	0	refCall	.	GT:GQ:DP:AD:VAF:C	0/0:21:76:13:0.171053:DV
contig_1354	987362	.	T	C	18	PASS	.	GT:GQ:DP:AD:VAF:C:PS	1|0:18:77:28:0.364:P:978937
contig_1354	988308	.	G	A	23	PASS	.	GT:GQ:DP:AD:VAF:C:PS	1|0:23:72:27:0.375:P:978937
contig_1354	989213	.	C	T	21	PASS	.	GT:GQ:DP:AD:VAF:C:PS	1|0:21:64:27:0.422:P:978937
contig_1354	989440	.	G	GCAAAA	49.5	PASS	.	GT:GQ:DP:AD:VAF:C:PS	1|0:48:67:16:0.238806:DV:978937
contig_1354	989642	.	C	T	42.2	PASS	.	GT:GQ:DP:AD:VAF:C:PS	1|0:42:66:28:0.424242:DV:978937
contig_1354	990498	.	G	T	18	PASS	.	GT:GQ:DP:AD:VAF:C:PS	1|0:18:60:20:0.333:P:978937
contig_1354	990724	.	ATT	A	17.6	PASS	.	GT:GQ:DP:AD:VAF:C:PS	1|0:18:67:24:0.358209:DV:978937
contig_1354	990728	.	AT	A	5.2	PASS	.	GT:GQ:DP:AD:VAF:C:PS	1|0:5:67:23:0.343284:DV:978937
contig_1354	990839	.	T	C	20	PASS	.	GT:GQ:DP:AD:VAF:C:PS	1|0:20:65:25:0.385:P:978937
contig_1354	991046	.	G	GAT	12	PASS	.	GT:GQ:DP:AD:VAF:C:PS	1|0:12:64:21:0.328:P:978937
contig_1354	991288	.	CA	C	12	PASS	.	GT:GQ:DP:AD:VAF:C:PS	1|0:12:68:26:0.382:P:978937
contig_1354	991453	.	A	G	19	PASS	.	GT:GQ:DP:AD:VAF:C:PS	1|0:19:65:30:0.462:P:978937
contig_1354	991976	.	T	C	0.9	refCall	.	GT:GQ:DP:AD:VAF:C	./.:7:62:19:0.306452:DV
contig_1354	992072	.	CCG	C	20	PASS	.	GT:GQ:DP:AD:VAF:C:PS	1|0:20:58:25:0.431:P:978937
contig_1354	992085	.	A	G	20	PASS	.	GT:GQ:DP:AD:VAF:C:PS	1|0:20:59:24:0.407:P:978937
contig_1354	992259	.	A	G	20	PASS	.	GT:GQ:DP:AD:VAF:C:PS	1|0:20:60:26:0.433:P:978937
contig_1354	992649	.	T	C	18	PASS	.	GT:GQ:DP:AD:VAF:C:PS	1|0:18:66:28:0.424:P:978937
contig_1354	992811	.	AGATATTTTTC	A	13.8	PASS	.	GT:GQ:DP:AD:VAF:C:PS	1|0:14:63:17:0.269841:DV:978937
contig_1354	992812	.	G	A	1.1	refCall	.	GT:GQ:DP:AD:VAF:C	./.:6:44:9:0.204545:DV
contig_1354	992828	.	TAAAG	T	8.4	PASS	.	GT:GQ:DP:AD:VAF:C:PS	1|0:8:61:21:0.344262:DV:978937
contig_1354	992883	.	T	C	56.3	PASS	.	GT:GQ:DP:AD:VAF:C:PS	0|1:52:66:30:0.454545:DV:978937
contig_1354	993366	.	TAGAGAG	T	12.6	PASS	.	GT:GQ:DP:AD:VAF:C:PS	0|1:13:61:11:0.180328:DV:978937
contig_1354	993707	.	T	C	22	PASS	.	GT:GQ:DP:AD:VAF:C:PS	1|0:22:64:29:0.453:P:978937
contig_1354	995358	.	T	C	19	PASS	.	GT:GQ:DP:AD:VAF:C:PS	1|0:19:54:22:0.407:P:978937
contig_1354	995617	.	CATAT	C,CAT	11	PASS	.	GT:GQ:DP:AD:VAF:C:PS	0|1:11:48:19,8:0.396,0.167:P:978937
contig_1354	995996	.	A	G	19	PASS	.	GT:GQ:DP:AD:VAF:C:PS	0|1:19:59:27:0.458:P:978937
contig_1354	997244	.	CTGTGTGTGTGTGTG	C	0.1	refCall	.	GT:GQ:DP:AD:VAF:C	./.:19:63:13:0.206349:DV
contig_1354	998533	.	G	A	19	PASS	.	GT:GQ:DP:AD:VAF:C:PS	1|0:19:60:30:0.5:P:978937
contig_1354	999234	.	T	C	20	PASS	.	GT:GQ:DP:AD:VAF:C:PS	1|0:20:59:25:0.424:P:978937
contig_1354	999310	.	C	T	18	PASS	.	GT:GQ:DP:AD:VAF:C:PS	1|0:18:57:25:0.439:P:978937
contig_1354	999426	.	T	C	18	PASS	.	GT:GQ:DP:AD:VAF:C:PS	1|0:18:54:21:0.389:P:978937
contig_1354	999669	.	A	G	17	PASS	.	GT:GQ:DP:AD:VAF:C:PS	1|0:17:54:18:0.333:P:978937
contig_1354	999715	.	C	G	33.5	PASS	.	GT:GQ:DP:AD:VAF:C:PS	1|0:33:54:19:0.351852:DV:978937
contig_1354	999775	.	G	C	22	PASS	.	GT:GQ:DP:AD:VAF:C:PS	1|0:22:55:22:0.4:P:978937
contig_1354	1000200	.	T	C	19	PASS	.	GT:GQ:DP:AD:VAF:C:PS	1|0:19:59:23:0.39:P:978937
contig_1354	1000231	.	TATAC	T	11	PASS	.	GT:GQ:DP:AD:VAF:C:PS	1|0:11:56:19:0.339:P:978937
contig_1354	1000356	.	G	A	25	PASS	.	GT:GQ:DP:AD:VAF:C:PS	1|0:25:63:24:0.381:P:978937
contig_1354	1000427	.	CACG	C	59	PASS	.	GT:GQ:DP:AD:VAF:C:PS	0|1:54:62:37:0.596774:DV:978937
contig_1354	1001100	.	C	T	19	PASS	.	GT:GQ:DP:AD:VAF:C:PS	1|0:19:57:20:0.351:P:978937
contig_1354	1002192	.	C	A	17	PASS	.	GT:GQ:DP:AD:VAF:C:PS	1|0:17:51:17:0.333:P:978937
contig_1354	1004096	.	GTATA	G	2.4	refCall	.	GT:GQ:DP:AD:VAF:C	./.:4:24:6:0.25:DV
contig_1354	1004177	.	CATAT	C,CAT	11	PASS	.	GT:GQ:DP:AD:VAF:C:PS	1|0:11:38:13,5:0.342,0.132:P:978937
contig_1354	1006402	.	G	A	20	PASS	.	GT:GQ:DP:AD:VAF:C:PS	1|0:20:40:17:0.425:P:978937
contig_1354	1006473	.	G	C	20	PASS	.	GT:GQ:DP:AD:VAF:C:PS	0|1:20:42:22:0.524:P:978937
contig_1354	1007800	.	T	C	21	PASS	.	GT:GQ:DP:AD:VAF:C:PS	1|0:21:49:22:0.449:P:978937
contig_1354	1008044	.	C	T	20	PASS	.	GT:GQ:DP:AD:VAF:C:PS	1|0:20:50:20:0.4:P:978937
contig_1354	1008326	.	T	C	21	PASS	.	GT:GQ:DP:AD:VAF:C:PS	1|0:21:54:23:0.426:P:978937
contig_1354	1008377	.	C	T	19	PASS	.	GT:GQ:DP:AD:VAF:C:PS	1|0:19:56:25:0.446:P:978937
contig_1354	1009608	.	A	G	48.4	PASS	.	GT:GQ:DP:AD:VAF:C:PS	1|0:48:59:19:0.322034:DV:978937
contig_1354	1009660	.	G	A	29.5	PASS	.	GT:GQ:DP:AD:VAF:C:PS	1|0:29:45:12:0.266667:DV:978937
contig_1354	1009662	.	TA	T	0.3	refCall	.	GT:GQ:DP:AD:VAF:C	./.:11:54:8:0.148148:DV
contig_1354	1010164	.	T	C	21	PASS	.	GT:GQ:DP:AD:VAF:C:PS	0|1:21:60:29:0.483:P:978937
contig_1354	1010195	.	T	G	19	PASS	.	GT:GQ:DP:AD:VAF:C:PS	1|0:19:58:20:0.345:P:978937
contig_1354	1010283	.	TC	T	17	PASS	.	GT:GQ:DP:AD:VAF:C:PS	1|0:17:60:30:0.5:P:978937
contig_1354	1010445	.	A	G	21	PASS	.	GT:GQ:DP:AD:VAF:C:PS	0|1:21:56:27:0.482:P:978937
contig_1354	1010936	.	C	T	19	PASS	.	GT:GQ:DP:AD:VAF:C:PS	1|0:19:60:27:0.45:P:978937
contig_1354	1011070	.	A	G	19	PASS	.	GT:GQ:DP:AD:VAF:C:PS	1|0:19:52:21:0.404:P:978937
contig_1354	1011564	.	A	T	34.3	PASS	.	GT:GQ:DP:AD:VAF:C:PS	0|1:34:56:26:0.464286:DV:978937
contig_1354	1011565	.	A	T	27.6	PASS	.	GT:GQ:DP:AD:VAF:C:PS	0|1:28:57:27:0.473684:DV:978937
contig_1354	1011568	.	A	T	37.2	PASS	.	GT:GQ:DP:AD:VAF:C:PS	0|1:37:58:27:0.465517:DV:978937
contig_1354	1011569	.	A	T	33.7	PASS	.	GT:GQ:DP:AD:VAF:C:PS	0|1:34:59:28:0.474576:DV:978937
contig_1354	1013225	.	A	G	22	PASS	.	GT:GQ:DP:AD:VAF:C:PS	1|0:22:57:25:0.439:P:978937
contig_1354	1015493	.	T	C	20	PASS	.	GT:GQ:DP:AD:VAF:C:PS	1|0:20:60:26:0.433:P:978937
contig_1354	1015989	.	TGTAAACTATTCTC	T	48.8	PASS	.	GT:GQ:DP:AD:VAF:C:PS	1|0:48:49:17:0.346939:DV:978937
contig_1354	1016842	.	T	TTCA	38.6	PASS	.	GT:GQ:DP:AD:VAF:C:PS	1|0:32:56:21:0.375:DV:978937
contig_1354	1016843	.	TA	T	52.1	PASS	.	GT:GQ:DP:AD:VAF:C:PS	0|1:51:54:28:0.518519:DV:978937
contig_1354	1018929	.	A	G	25.6	PASS	.	GT:GQ:DP:AD:VAF:C:PS	0|1:23:35:18:0.514286:DV:978937
contig_1354	1019346	.	T	C	20	PASS	.	GT:GQ:DP:AD:VAF:C:PS	1|0:20:38:17:0.447:P:978937
contig_1354	1019809	.	A	G	18	PASS	.	GT:GQ:DP:AD:VAF:C:PS	1|0:18:37:16:0.432:P:978937
contig_1354	1019931	.	G	C	20	PASS	.	GT:GQ:DP:AD:VAF:C:PS	1|0:20:37:13:0.351:P:978937
contig_1354	1019959	.	T	C	15.1	PASS	.	GT:GQ:DP:AD:VAF:C:PS	1|0:10:38:14:0.368421:DV:978937
contig_1354	1019962	.	A	C	16	PASS	.	GT:GQ:DP:AD:VAF:C:PS	0|1:16:38:21:0.553:P:978937
contig_1354	1020006	.	A	G	20	PASS	.	GT:GQ:DP:AD:VAF:C:PS	1|0:20:37:15:0.405:P:978937
contig_1354	1020408	.	A	G	6.1	PASS	.	GT:GQ:DP:AD:VAF:C:PS	1|0:6:35:14:0.4:DV:978937
contig_1354	1020430	.	A	G	18	PASS	.	GT:GQ:DP:AD:VAF:C:PS	1|0:18:34:13:0.382:P:978937
contig_1354	1020471	.	A	G	19	PASS	.	GT:GQ:DP:AD:VAF:C:PS	1|0:19:36:15:0.417:P:978937
contig_1354	1020532	.	A	T	4.1	PASS	.	GT:GQ:DP:AD:VAF:C:PS	1|0:4:36:13:0.361111:DV:978937
contig_1354	1021061	.	T	A	0.5	refCall	.	GT:GQ:DP:AD:VAF:C	./.:10:30:6:0.2:DV
contig_1354	1021162	.	T	C	0.3	refCall	.	GT:GQ:DP:AD:VAF:C	./.:12:31:7:0.225806:DV
contig_1354	1021439	.	A	AAT	0	refCall	.	GT:GQ:DP:AD:VAF:C	0/0:23:33:5:0.151515:DV
contig_1354	1021450	.	AT	A	1	refCall	.	GT:GQ:DP:AD:VAF:C	./.:7:33:7:0.212121:DV
contig_1354	1021477	.	C	T	0	refCall	.	GT:GQ:DP:AD:VAF:C	0/0:21:32:8:0.25:DV
contig_1354	1021548	.	T	C	0	refCall	.	GT:GQ:DP:AD:VAF:C	0/0:24:32:4:0.125:DV
contig_1354	1021748	.	A	T	8.8	PASS	.	GT:GQ:DP:AD:VAF:C:PS	1|0:9:29:8:0.275862:DV:978937
contig_1354	1027171	.	C	T	0.9	refCall	.	GT:GQ:DP:AD:VAF:C	./.:7:33:5:0.151515:DV
contig_1354	1027322	.	T	C	38.2	PASS	.	GT:GQ:DP:AD:VAF:C	1/1:15:35:25:0.714286:DV
contig_1354	1027324	.	T	C	0.2	refCall	.	GT:GQ:DP:AD:VAF:C	./.:14:35:9:0.257143:DV
contig_1354	1027338	.	C	T	0.1	refCall	.	GT:GQ:DP:AD:VAF:C	./.:16:35:8:0.228571:DV
contig_1354	1027437	.	A	G	0.1	refCall	.	GT:GQ:DP:AD:VAF:C	./.:18:36:10:0.277778:DV
contig_1354	1027511	.	C	T	0.5	refCall	.	GT:GQ:DP:AD:VAF:C	./.:10:38:7:0.184211:DV
contig_1354	1027768	.	T	C	0.3	refCall	.	GT:GQ:DP:AD:VAF:C	./.:12:43:14:0.325581:DV
contig_1354	1027849	.	TTA	T	14	PASS	.	GT:GQ:DP:AD:VAF:C:PS	1|0:14:40:12:0.3:P:978937
contig_1354	1027953	.	A	G	0	refCall	.	GT:GQ:DP:AD:VAF:C	0/0:22:47:13:0.276596:DV
contig_1354	1027964	.	T	G	0	refCall	.	GT:GQ:DP:AD:VAF:C	0/0:21:46:12:0.26087:DV
contig_1354	1028057	.	C	T	0.1	refCall	.	GT:GQ:DP:AD:VAF:C	./.:18:51:15:0.294118:DV
contig_1354	1028095	.	TATA	T	19.3	PASS	.	GT:GQ:DP:AD:VAF:C	1/1:4:42:18:0.428571:DV
contig_1354	1028554	.	A	G	3.1	PASS	.	GT:GQ:DP:AD:VAF:C:PS	1|0:3:45:16:0.355556:DV:978937
contig_1354	1028707	.	C	T	3.5	PASS	.	GT:GQ:DP:AD:VAF:C:PS	1|0:3:45:17:0.377778:DV:978937
contig_1354	1029025	.	C	T	18	PASS	.	GT:GQ:DP:AD:VAF:C:PS	0|1:18:46:25:0.543:P:978937
contig_1354	1029371	.	C	T	19	PASS	.	GT:GQ:DP:AD:VAF:C:PS	0|1:19:40:21:0.525:P:978937
contig_1354	1029911	.	AATAAAAATT	A	29.8	PASS	.	GT:GQ:DP:AD:VAF:C:PS	1|0:29:35:13:0.371429:DV:978937
contig_1354	1030959	.	C	T	15.6	PASS	.	GT:GQ:DP:AD:VAF:C:PS	1|0:16:33:12:0.363636:DV:978937
contig_1354	1031218	.	A	AT	1.3	refCall	.	GT:GQ:DP:AD:VAF:C	./.:6:30:4:0.133333:DV
contig_1354	1031581	.	G	A	20	PASS	.	GT:GQ:DP:AD:VAF:C:PS	1|0:20:29:11:0.379:P:978937
contig_1354	1032349	.	C	A	17	PASS	.	GT:GQ:DP:AD:VAF:C:PS	1|0:17:16:5:0.312:P:978937
contig_1355	2863	.	AT	A	0.7	refCall	.	GT:GQ:DP:AD:VAF:C	./.:8:26:11:0.423077:DV
contig_1355	3477	.	T	TA,A	5.5	PASS	.	GT:GQ:DP:AD:VAF:C	0/2:2:24:3,6:0.125,0.25:DV
contig_1357	11600	.	GA	G	18	PASS	.	GT:GQ:DP:AD:VAF:C	1/1:18:35:33:0.943:P
contig_1357	11915	.	T	TA	1.2	refCall	.	GT:GQ:DP:AD:VAF:C	./.:6:44:8:0.181818:DV
contig_1357	13010	.	T	C	19	PASS	.	GT:GQ:DP:AD:VAF:C:PS	0|1:19:43:17:0.395:P:13009
contig_1357	13420	.	T	C	59.5	PASS	.	GT:GQ:DP:AD:VAF:C:PS	0|1:59:47:20:0.425532:DV:13009
contig_1357	13685	.	ATC	A	11	PASS	.	GT:GQ:DP:AD:VAF:C:PS	0|1:11:46:15:0.326:P:13009
contig_1357	14428	.	G	A	19	PASS	.	GT:GQ:DP:AD:VAF:C:PS	1|0:19:44:21:0.477:P:13009
contig_1357	15066	.	C	T	18	PASS	.	GT:GQ:DP:AD:VAF:C:PS	1|0:18:42:17:0.405:P:13009
contig_1357	15103	.	T	G	19	PASS	.	GT:GQ:DP:AD:VAF:C:PS	1|0:19:37:12:0.324:P:13009
contig_1357	16736	.	A	G	6.3	PASS	.	GT:GQ:DP:AD:VAF:C:PS	1|0:6:25:7:0.28:DV:13009
contig_1357	17783	.	T	C	18	PASS	.	GT:GQ:DP:AD:VAF:C:PS	1|0:18:39:16:0.41:P:13009
contig_1357	17825	.	T	C	3.7	PASS	.	GT:GQ:DP:AD:VAF:C:PS	1|0:4:38:14:0.368421:DV:13009
contig_1357	18508	.	TTC	T	15	PASS	.	GT:GQ:DP:AD:VAF:C:PS	0|1:15:52:27:0.519:P:13009
contig_1357	18526	.	A	T	1.1	refCall	.	GT:GQ:DP:AD:VAF:C	./.:7:39:10:0.25641:DV
contig_1357	20378	.	T	C	19	PASS	.	GT:GQ:DP:AD:VAF:C:PS	1|0:19:47:21:0.447:P:13009
contig_1357	20667	.	T	C	56.8	PASS	.	GT:GQ:DP:AD:VAF:C:PS	1|0:56:58:19:0.327586:DV:13009
contig_1357	21861	.	AAT	A	46.6	PASS	.	GT:GQ:DP:AD:VAF:C:PS	1|0:47:64:27:0.421875:DV:13009
contig_1357	21901	.	A	G	21	PASS	.	GT:GQ:DP:AD:VAF:C:PS	1|0:21:66:34:0.515:P:13009
contig_1357	21974	.	C	T	18	PASS	.	GT:GQ:DP:AD:VAF:C:PS	1|0:18:60:35:0.583:P:13009
contig_1357	22223	.	A	G	39.4	PASS	.	GT:GQ:DP:AD:VAF:C:PS	0|1:39:45:20:0.444444:DV:13009
contig_1357	22282	.	G	A	18	PASS	.	GT:GQ:DP:AD:VAF:C:PS	0|1:18:58:26:0.448:P:13009
contig_1357	23131	.	T	C	22	PASS	.	GT:GQ:DP:AD:VAF:C:PS	0|1:22:69:28:0.406:P:13009
contig_1357	23711	.	G	A	21	PASS	.	GT:GQ:DP:AD:VAF:C:PS	0|1:21:61:27:0.443:P:13009
contig_1357	24753	.	G	A	60.8	PASS	.	GT:GQ:DP:AD:VAF:C:PS	1|0:61:71:34:0.478873:DV:13009
contig_1357	24755	.	T	C	48.6	PASS	.	GT:GQ:DP:AD:VAF:C:PS	1|0:49:71:32:0.450704:DV:13009
contig_1357	24846	.	T	G	19	PASS	.	GT:GQ:DP:AD:VAF:C:PS	1|0:19:71:35:0.493:P:13009
contig_1357	25119	.	T	A	19	PASS	.	GT:GQ:DP:AD:VAF:C:PS	0|1:19:77:37:0.481:P:13009
contig_1357	25218	.	G	C	22	PASS	.	GT:GQ:DP:AD:VAF:C:PS	0|1:22:76:37:0.487:P:13009
contig_1357	26203	.	T	C	19	PASS	.	GT:GQ:DP:AD:VAF:C:PS	0|1:19:78:37:0.474:P:13009
contig_1357	27457	.	A	G	20	PASS	.	GT:GQ:DP:AD:VAF:C:PS	1|0:20:54:24:0.444:P:13009
contig_1357	27526	.	T	C	46.8	PASS	.	GT:GQ:DP:AD:VAF:C:PS	0|1:47:52:21:0.403846:DV:13009
contig_1357	27527	.	CACGT	C	33.4	PASS	.	GT:GQ:DP:AD:VAF:C:PS	0|1:33:55:21:0.381818:DV:13009
contig_1357	27621	.	ATG	A	13	PASS	.	GT:GQ:DP:AD:VAF:C:PS	0|1:13:56:17:0.304:P:13009
contig_1357	27973	.	A	G	16	PASS	.	GT:GQ:DP:AD:VAF:C:PS	0|1:16:54:24:0.444:P:13009
contig_1357	30351	.	C	T	18	PASS	.	GT:GQ:DP:AD:VAF:C:PS	1|0:18:46:13:0.283:P:13009
contig_1357	30829	.	T	C	18	PASS	.	GT:GQ:DP:AD:VAF:C:PS	1|0:18:57:22:0.386:P:13009
contig_1357	31137	.	A	G	45	PASS	.	GT:GQ:DP:AD:VAF:C:PS	1|0:45:57:17:0.298246:DV:13009
contig_1357	31156	.	G	A	20	PASS	.	GT:GQ:DP:AD:VAF:C:PS	1|0:20:56:22:0.393:P:13009
contig_1357	31200	.	C	A	43.5	PASS	.	GT:GQ:DP:AD:VAF:C:PS	1|0:43:57:22:0.385965:DV:13009
contig_1357	31399	.	T	C	18	PASS	.	GT:GQ:DP:AD:VAF:C:PS	1|0:18:61:26:0.426:P:13009
contig_1357	31485	.	T	C	55.1	PASS	.	GT:GQ:DP:AD:VAF:C:PS	1|0:55:62:25:0.403226:DV:13009
contig_1357	31489	.	A	G	48	PASS	.	GT:GQ:DP:AD:VAF:C:PS	1|0:48:60:23:0.383333:DV:13009
contig_1357	31524	.	T	C	19	PASS	.	GT:GQ:DP:AD:VAF:C:PS	1|0:19:62:26:0.419:P:13009
contig_1357	31536	.	C	T	16	PASS	.	GT:GQ:DP:AD:VAF:C:PS	1|0:16:60:26:0.433:P:13009
contig_1357	31543	.	G	A	17	PASS	.	GT:GQ:DP:AD:VAF:C:PS	1|0:17:59:26:0.441:P:13009
contig_1357	31566	.	T	C	17	PASS	.	GT:GQ:DP:AD:VAF:C:PS	1|0:17:59:26:0.441:P:13009
contig_1357	31621	.	AATAT	A	11	PASS	.	GT:GQ:DP:AD:VAF:C:PS	1|0:11:55:22:0.4:P:13009
contig_1357	31661	.	A	T	60.5	PASS	.	GT:GQ:DP:AD:VAF:C:PS	1|0:60:60:26:0.433333:DV:13009
contig_1357	31867	.	A	G	18	PASS	.	GT:GQ:DP:AD:VAF:C:PS	1|0:18:60:26:0.433:P:13009
contig_1357	31980	.	T	G	18	PASS	.	GT:GQ:DP:AD:VAF:C:PS	1|0:18:62:25:0.403:P:13009
contig_1357	32164	.	T	C	69.6	PASS	.	GT:GQ:DP:AD:VAF:C:PS	1|0:69:63:27:0.428571:DV:13009
contig_1357	32166	.	T	C	63.6	PASS	.	GT:GQ:DP:AD:VAF:C:PS	1|0:63:62:27:0.435484:DV:13009
contig_1357	32287	.	T	G	18	PASS	.	GT:GQ:DP:AD:VAF:C:PS	1|0:18:61:24:0.393:P:13009
contig_1357	32484	.	A	G	21	PASS	.	GT:GQ:DP:AD:VAF:C:PS	0|1:21:65:33:0.508:P:13009
contig_1357	32589	.	AATTTTTTTATACTTAAGCG	A	40.1	PASS	.	GT:GQ:DP:AD:VAF:C:PS	0|1:40:64:18:0.28125:DV:13009
contig_1357	33164	.	C	T	18	PASS	.	GT:GQ:DP:AD:VAF:C:PS	1|0:18:61:25:0.41:P:13009
contig_1357	33465	.	T	C	17	PASS	.	GT:GQ:DP:AD:VAF:C:PS	1|0:17:62:26:0.419:P:13009
contig_1357	33574	.	T	C	61.5	PASS	.	GT:GQ:DP:AD:VAF:C:PS	1|0:61:65:27:0.415385:DV:13009
contig_1357	34051	.	TAAATTTGAAA	T	61.8	PASS	.	GT:GQ:DP:AD:VAF:C:PS	0|1:60:68:31:0.455882:DV:13009
contig_1357	36024	.	GTT	G	13	PASS	.	GT:GQ:DP:AD:VAF:C:PS	1|0:13:53:29:0.547:P:13009
contig_1357	36137	.	A	G	19	PASS	.	GT:GQ:DP:AD:VAF:C:PS	1|0:19:54:24:0.444:P:13009
contig_1357	36364	.	A	T	16	PASS	.	GT:GQ:DP:AD:VAF:C:PS	1|0:16:41:14:0.341:P:13009
contig_1357	38465	.	C	A	16	PASS	.	GT:GQ:DP:AD:VAF:C:PS	0|1:16:54:24:0.444:P:13009
contig_1357	38483	.	C	T	22	PASS	.	GT:GQ:DP:AD:VAF:C:PS	0|1:22:57:28:0.491:P:13009
contig_1357	38861	.	A	AT	14	PASS	.	GT:GQ:DP:AD:VAF:C:PS	1|0:14:58:23:0.397:P:13009
contig_1357	39934	.	G	A	20	PASS	.	GT:GQ:DP:AD:VAF:C:PS	1|0:20:66:32:0.485:P:13009
contig_1357	41553	.	AATT	A	17	PASS	.	GT:GQ:DP:AD:VAF:C:PS	0|1:17:60:29:0.483:P:13009
contig_1357	41574	.	C	T	19	PASS	.	GT:GQ:DP:AD:VAF:C:PS	1|0:19:50:17:0.34:P:13009
contig_1357	41909	.	T	C	20	PASS	.	GT:GQ:DP:AD:VAF:C:PS	1|0:20:58:25:0.431:P:13009
contig_1357	42173	.	GA	G	0.5	refCall	.	GT:GQ:DP:AD:VAF:C	./.:9:60:22:0.366667:DV
contig_1357	45234	.	T	C	21	PASS	.	GT:GQ:DP:AD:VAF:C:PS	0|1:21:61:27:0.443:P:13009
contig_1357	45313	.	A	G	69.2	PASS	.	GT:GQ:DP:AD:VAF:C:PS	1|0:69:67:30:0.447761:DV:13009
contig_1357	45321	.	T	C	16	PASS	.	GT:GQ:DP:AD:VAF:C:PS	0|1:16:67:32:0.478:P:13009
contig_1357	45454	.	G	A	17	PASS	.	GT:GQ:DP:AD:VAF:C:PS	1|0:17:69:28:0.406:P:13009
contig_1357	45635	.	TTTATCTATATGATGTTATTATCTATATGATGTTA	T	45.8	PASS	.	GT:GQ:DP:AD:VAF:C:PS	1|0:45:64:27:0.421875:DV:13009
contig_1357	45685	.	T	C	17	PASS	.	GT:GQ:DP:AD:VAF:C:PS	1|0:17:65:25:0.385:P:13009
contig_1357	45842	.	G	A	16	PASS	.	GT:GQ:DP:AD:VAF:C:PS	1|0:16:61:24:0.393:P:13009
contig_1357	46901	.	A	T	0.1	refCall	.	GT:GQ:DP:AD:VAF:C	./.:16:42:11:0.261905:DV
contig_1357	47009	.	CAT	C	11	PASS	.	GT:GQ:DP:AD:VAF:C:PS	1|0:11:43:13:0.302:P:13009
contig_1357	47103	.	CGAGAGA	C	0	refCall	.	GT:GQ:DP:AD:VAF:C	0/0:22:45:7:0.155556:DV
contig_1357	47171	.	AGTGTGTGTGTGTGTGTGTGT	A	12.3	PASS	.	GT:GQ:DP:AD:VAF:C:PS	1|0:12:46:13:0.282609:DV:13009
contig_1357	47196	.	G	A	10	PASS	.	GT:GQ:DP:AD:VAF:C:PS	0|1:10:46:20:0.434783:DV:13009
contig_1357	47270	.	C	A	26.8	PASS	.	GT:GQ:DP:AD:VAF:C:PS	1|0:27:45:13:0.288889:DV:13009
contig_1357	47537	.	A	G	34.2	PASS	.	GT:GQ:DP:AD:VAF:C:PS	1|0:34:46:12:0.26087:DV:13009
contig_1357	47583	.	A	G	30.3	PASS	.	GT:GQ:DP:AD:VAF:C:PS	1|0:30:49:17:0.346939:DV:13009
contig_1357	47789	.	G	A	17	PASS	.	GT:GQ:DP:AD:VAF:C:PS	1|0:17:48:20:0.417:P:13009
contig_1357	47801	.	T	G	18	PASS	.	GT:GQ:DP:AD:VAF:C:PS	1|0:18:48:18:0.375:P:13009
contig_1357	47838	.	T	C	20.8	PASS	.	GT:GQ:DP:AD:VAF:C:PS	1|0:21:48:17:0.354167:DV:13009
contig_1357	47841	.	T	C	30.9	PASS	.	GT:GQ:DP:AD:VAF:C:PS	1|0:31:48:18:0.375:DV:13009
contig_1357	47866	.	C	T	19	PASS	.	GT:GQ:DP:AD:VAF:C:PS	1|0:19:47:19:0.404:P:13009
contig_1357	47887	.	C	T	18	PASS	.	GT:GQ:DP:AD:VAF:C:PS	1|0:18:45:17:0.378:P:13009
contig_1357	48044	.	A	G	27.4	PASS	.	GT:GQ:DP:AD:VAF:C:PS	1|0:27:49:20:0.408163:DV:13009
contig_1357	48047	.	AAT	A	24.2	PASS	.	GT:GQ:DP:AD:VAF:C:PS	1|0:24:50:20:0.4:DV:13009
contig_1357	48096	.	T	A	16	PASS	.	GT:GQ:DP:AD:VAF:C:PS	1|0:16:49:18:0.367:P:13009
contig_1357	48127	.	C	T	34.2	PASS	.	GT:GQ:DP:AD:VAF:C:PS	1|0:34:47:19:0.404255:DV:13009
contig_1357	48132	.	T	C	56.4	PASS	.	GT:GQ:DP:AD:VAF:C:PS	1|0:56:48:19:0.395833:DV:13009
contig_1357	48218	.	C	T	17	PASS	.	GT:GQ:DP:AD:VAF:C:PS	1|0:17:42:15:0.357:P:13009
contig_1357	48229	.	G	A	19	PASS	.	GT:GQ:DP:AD:VAF:C:PS	1|0:19:46:19:0.413:P:13009
contig_1357	48263	.	A	C	18	PASS	.	GT:GQ:DP:AD:VAF:C:PS	1|0:18:48:22:0.458:P:13009
contig_1357	49611	.	ATC	A	11	PASS	.	GT:GQ:DP:AD:VAF:C:PS	1|0:11:52:21:0.404:P:13009
contig_1357	50095	.	TTCCGA	T	51.4	PASS	.	GT:GQ:DP:AD:VAF:C:PS	0|1:35:54:29:0.537037:DV:13009
contig_1357	50428	.	C	T	18	PASS	.	GT:GQ:DP:AD:VAF:C:PS	1|0:18:57:24:0.421:P:13009
contig_1357	50740	.	ATC	A	0	refCall	.	GT:GQ:DP:AD:VAF:C	0/0:46:57:15:0.263158:DV
contig_1357	51206	.	G	A	59.1	PASS	.	GT:GQ:DP:AD:VAF:C:PS	1|0:59:56:23:0.410714:DV:13009
contig_1357	51209	.	G	A	57.2	PASS	.	GT:GQ:DP:AD:VAF:C:PS	1|0:57:53:21:0.396226:DV:13009
contig_1357	51501	.	G	A	20	PASS	.	GT:GQ:DP:AD:VAF:C:PS	1|0:20:56:23:0.411:P:13009
contig_1357	54057	.	ATCTTTTAATTTCCG	A	30.7	PASS	.	GT:GQ:DP:AD:VAF:C:PS	1|0:30:51:15:0.294118:DV:13009
contig_1357	54110	.	A	T	19	PASS	.	GT:GQ:DP:AD:VAF:C:PS	1|0:19:51:21:0.412:P:13009
contig_1357	54133	.	T	C	19	PASS	.	GT:GQ:DP:AD:VAF:C:PS	1|0:19:51:21:0.412:P:13009
contig_1357	54518	.	C	T	20	PASS	.	GT:GQ:DP:AD:VAF:C:PS	1|0:20:57:23:0.404:P:13009
contig_1357	55145	.	G	A	60.8	PASS	.	GT:GQ:DP:AD:VAF:C:PS	1|0:61:56:24:0.428571:DV:13009
contig_1357	55203	.	GTATATATA	G	3.8	PASS	.	GT:GQ:DP:AD:VAF:C:PS	0|1:4:54:9:0.166667:DV:13009
contig_1357	55625	.	A	G	19	PASS	.	GT:GQ:DP:AD:VAF:C:PS	1|0:19:53:23:0.434:P:13009
contig_1357	55673	.	T	C	50	PASS	.	GT:GQ:DP:AD:VAF:C:PS	1|0:50:54:18:0.333333:DV:13009
contig_1357	56118	.	G	C	16	PASS	.	GT:GQ:DP:AD:VAF:C:PS	0|1:16:66:29:0.439:P:13009
contig_1357	56220	.	C	T	22	PASS	.	GT:GQ:DP:AD:VAF:C:PS	0|1:22:65:30:0.462:P:13009
contig_1357	56512	.	G	A	22	PASS	.	GT:GQ:DP:AD:VAF:C:PS	0|1:22:66:27:0.409:P:13009
contig_1357	56903	.	G	A	19	PASS	.	GT:GQ:DP:AD:VAF:C:PS	0|1:19:72:35:0.486:P:13009
contig_1357	57155	.	T	C	22	PASS	.	GT:GQ:DP:AD:VAF:C:PS	0|1:22:71:33:0.465:P:13009
contig_1357	57347	.	GCA	G	26.8	PASS	.	GT:GQ:DP:AD:VAF:C:PS	0|1:15:66:19:0.287879:DV:13009
contig_1357	57566	.	C	T	17.2	PASS	.	GT:GQ:DP:AD:VAF:C:PS	1|0:17:73:29:0.39726:DV:13009
contig_1357	57568	.	T	C	2.4	refCall	.	GT:GQ:DP:AD:VAF:C	./.:4:64:10:0.15625:DV
contig_1357	57586	.	T	C	18.3	PASS	.	GT:GQ:DP:AD:VAF:C:PS	0|1:18:73:20:0.273973:DV:13009
contig_1357	58207	.	TTGG	T	15	PASS	.	GT:GQ:DP:AD:VAF:C:PS	1|0:15:74:36:0.486:P:13009
contig_1357	59042	.	A	C	17	PASS	.	GT:GQ:DP:AD:VAF:C:PS	0|1:17:65:28:0.431:P:13009
contig_1357	61646	.	T	C	16	PASS	.	GT:GQ:DP:AD:VAF:C:PS	1|0:16:60:23:0.383:P:13009
contig_1357	63394	.	T	A	0.7	refCall	.	GT:GQ:DP:AD:VAF:C	./.:8:38:0:0:DV
contig_1357	63668	.	A	T	36.7	PASS	.	GT:GQ:DP:AD:VAF:C:PS	1|0:36:50:19:0.38:DV:13009
contig_1357	63963	.	T	TA	1.9	refCall	.	GT:GQ:DP:AD:VAF:C	./.:4:48:10:0.208333:DV
contig_1357	63994	.	TA	T	0.1	refCall	.	GT:GQ:DP:AD:VAF:C	./.:15:52:13:0.25:DV
contig_1357	65755	.	G	A	20	PASS	.	GT:GQ:DP:AD:VAF:C:PS	1|0:20:55:24:0.436:P:13009
contig_1357	69847	.	T	C	63.6	PASS	.	GT:GQ:DP:AD:VAF:C:PS	1|0:63:59:19:0.322034:DV:13009
contig_1357	69937	.	TAA	T	29.2	PASS	.	GT:GQ:DP:AD:VAF:C:PS	1|0:29:57:19:0.333333:DV:13009
contig_1357	70385	.	T	C	12.3	PASS	.	GT:GQ:DP:AD:VAF:C:PS	1|0:12:59:23:0.38983:DV:13009
contig_1357	70386	.	G	A	9.1	PASS	.	GT:GQ:DP:AD:VAF:C:PS	1|0:9:57:23:0.403509:DV:13009
contig_1357	70400	.	A	G	16	PASS	.	GT:GQ:DP:AD:VAF:C:PS	1|0:16:57:22:0.386:P:13009
contig_1357	70445	.	A	G	8.8	PASS	.	GT:GQ:DP:AD:VAF:C:PS	1|0:9:60:25:0.416667:DV:13009
contig_1357	70453	.	G	T	8.5	PASS	.	GT:GQ:DP:AD:VAF:C:PS	1|0:9:58:27:0.465517:DV:13009
contig_1357	70458	.	G	T	1.7	refCall	.	GT:GQ:DP:AD:VAF:C	./.:5:54:20:0.37037:DV
contig_1357	70459	.	T	G	4.5	PASS	.	GT:GQ:DP:AD:VAF:C	0/1:4:56:20:0.357143:DV
contig_1357	70460	.	T	C	5.4	PASS	.	GT:GQ:DP:AD:VAF:C	0/1:5:57:21:0.368421:DV
contig_1357	70464	.	TGC	T	8.2	PASS	.	GT:GQ:DP:AD:VAF:C:PS	1|0:8:59:23:0.38983:DV:13009
contig_1357	70469	.	A	C	9.7	PASS	.	GT:GQ:DP:AD:VAF:C:PS	1|0:10:58:24:0.413793:DV:13009
contig_1357	70472	.	A	C	2.6	refCall	.	GT:GQ:DP:AD:VAF:C	./.:3:59:21:0.355932:DV
contig_1357	70480	.	C	T	5.9	PASS	.	GT:GQ:DP:AD:VAF:C:PS	1|0:6:46:15:0.326087:DV:13009
contig_1357	71723	.	GT	G	0	refCall	.	GT:GQ:DP:AD:VAF:C	0/0:34:49:5:0.102041:DV
contig_1357	72607	.	C	T	18	PASS	.	GT:GQ:DP:AD:VAF:C:PS	1|0:18:46:21:0.457:P:13009
contig_1357	74451	.	T	G	17	PASS	.	GT:GQ:DP:AD:VAF:C:PS	1|0:17:48:20:0.417:P:13009
contig_1357	74627	.	T	A	18	PASS	.	GT:GQ:DP:AD:VAF:C:PS	1|0:18:49:18:0.367:P:13009
contig_1357	75586	.	T	C	19	PASS	.	GT:GQ:DP:AD:VAF:C:PS	1|0:19:62:23:0.371:P:13009
contig_1357	75739	.	T	C	16	PASS	.	GT:GQ:DP:AD:VAF:C:PS	1|0:16:59:22:0.373:P:13009
contig_1357	76183	.	CT	C	0.1	refCall	.	GT:GQ:DP:AD:VAF:C	./.:15:59:18:0.305085:DV
contig_1357	76624	.	T	A	20	PASS	.	GT:GQ:DP:AD:VAF:C:PS	0|1:20:60:31:0.517:P:13009
contig_1357	77606	.	G	A	47.3	PASS	.	GT:GQ:DP:AD:VAF:C:PS	0|1:47:55:20:0.363636:DV:13009
contig_1357	79305	.	C	T	19	PASS	.	GT:GQ:DP:AD:VAF:C:PS	0|1:19:62:27:0.435:P:13009
contig_1357	79407	.	T	C	19	PASS	.	GT:GQ:DP:AD:VAF:C:PS	0|1:19:54:21:0.389:P:13009
contig_1357	80488	.	A	G	21	PASS	.	GT:GQ:DP:AD:VAF:C:PS	1|0:21:63:32:0.508:P:13009
contig_1357	80529	.	A	G	21	PASS	.	GT:GQ:DP:AD:VAF:C:PS	0|1:21:59:29:0.492:P:13009
contig_1357	80553	.	C	T	21	PASS	.	GT:GQ:DP:AD:VAF:C:PS	0|1:21:61:31:0.508:P:13009
contig_1357	80936	.	G	A	21	PASS	.	GT:GQ:DP:AD:VAF:C:PS	1|0:21:64:31:0.484:P:13009
contig_1357	81837	.	TGAG	T	0	refCall	.	GT:GQ:DP:AD:VAF:C	0/0:36:47:7:0.148936:DV
contig_1357	81839	.	A	G	13.5	PASS	.	GT:GQ:DP:AD:VAF:C:PS	0|1:14:30:5:0.166667:DV:13009
contig_1357	81857	.	G	A	21	PASS	.	GT:GQ:DP:AD:VAF:C:PS	0|1:21:47:19:0.404:P:13009
contig_1357	82028	.	T	C	16	PASS	.	GT:GQ:DP:AD:VAF:C:PS	0|1:16:44:15:0.341:P:13009
contig_1357	82101	.	A	G	1.4	refCall	.	GT:GQ:DP:AD:VAF:C	./.:5:41:19:0.463415:DV
contig_1357	82111	.	C	T	35.9	PASS	.	GT:GQ:DP:AD:VAF:C	1/1:16:42:21:0.5:DV
contig_1357	82165	.	T	G	0.7	refCall	.	GT:GQ:DP:AD:VAF:C	./.:8:44:17:0.386364:DV
contig_1357	82170	.	A	T	5.7	PASS	.	GT:GQ:DP:AD:VAF:C:PS	0|1:6:44:18:0.409091:DV:13009
contig_1357	82179	.	G	T	7.3	PASS	.	GT:GQ:DP:AD:VAF:C:PS	0|1:7:45:20:0.444444:DV:13009
contig_1357	82184	.	G	T	2.4	refCall	.	GT:GQ:DP:AD:VAF:C	./.:4:45:19:0.422222:DV
contig_1357	82185	.	T	G	1.5	refCall	.	GT:GQ:DP:AD:VAF:C	./.:5:44:19:0.431818:DV
contig_1357	82186	.	T	C	9.7	PASS	.	GT:GQ:DP:AD:VAF:C:PS	0|1:10:44:19:0.431818:DV:13009
contig_1357	82191	.	G	A	1.6	refCall	.	GT:GQ:DP:AD:VAF:C	./.:5:45:20:0.444444:DV
contig_1357	82192	.	C	A	8.8	PASS	.	GT:GQ:DP:AD:VAF:C:PS	0|1:9:45:18:0.4:DV:13009
contig_1357	82193	.	A	C	7.3	PASS	.	GT:GQ:DP:AD:VAF:C:PS	0|1:7:45:17:0.377778:DV:13009
contig_1357	82198	.	A	C	10.5	PASS	.	GT:GQ:DP:AD:VAF:C:PS	0|1:11:44:19:0.431818:DV:13009
contig_1357	82201	.	T	A	36.2	PASS	.	GT:GQ:DP:AD:VAF:C:PS	1|0:8:38:15:0.394737:DV:13009
contig_1357	82239	.	C	T	17	PASS	.	GT:GQ:DP:AD:VAF:C:PS	0|1:17:42:15:0.357:P:13009
contig_1357	82729	.	A	AT	0	refCall	.	GT:GQ:DP:AD:VAF:C	0/0:26:42:7:0.166667:DV
contig_1357	83342	.	T	C	19	PASS	.	GT:GQ:DP:AD:VAF:C:PS	0|1:19:44:18:0.409:P:13009
contig_1357	83396	.	G	A	21	PASS	.	GT:GQ:DP:AD:VAF:C:PS	0|1:21:42:17:0.405:P:13009
contig_1357	83470	.	G	C	21	PASS	.	GT:GQ:DP:AD:VAF:C:PS	0|1:21:44:20:0.455:P:13009
contig_1357	83852	.	A	G	19	PASS	.	GT:GQ:DP:AD:VAF:C:PS	1|0:19:51:24:0.471:P:13009
contig_1357	83920	.	T	C	20	PASS	.	GT:GQ:DP:AD:VAF:C:PS	0|1:20:50:24:0.48:P:13009
contig_1357	84026	.	C	A	18	PASS	.	GT:GQ:DP:AD:VAF:C:PS	1|0:18:47:19:0.404:P:13009
contig_1357	84788	.	C	T	18	PASS	.	GT:GQ:DP:AD:VAF:C:PS	1|0:18:47:21:0.447:P:13009
contig_1357	85882	.	CTATATATATATATA	C	15.5	PASS	.	GT:GQ:DP:AD:VAF:C:PS	1|0:15:39:8:0.205128:DV:13009
contig_1357	85968	.	A	T	17	PASS	.	GT:GQ:DP:AD:VAF:C:PS	0|1:17:43:16:0.372:P:13009
contig_1357	87498	.	G	T	18	PASS	.	GT:GQ:DP:AD:VAF:C:PS	0|1:18:46:18:0.391:P:13009
contig_1357	88678	.	AT	A	25.4	PASS	.	GT:GQ:DP:AD:VAF:C:PS	1|0:25:44:11:0.25:DV:13009
contig_1357	89071	.	T	C	17	PASS	.	GT:GQ:DP:AD:VAF:C:PS	1|0:17:46:20:0.435:P:13009
contig_1357	89839	.	A	T	16	PASS	.	GT:GQ:DP:AD:VAF:C:PS	1|0:16:40:15:0.375:P:13009
contig_1357	90244	.	T	C	63	PASS	.	GT:GQ:DP:AD:VAF:C:PS	1|0:63:48:19:0.395833:DV:13009
contig_1357	90412	.	A	G	18	PASS	.	GT:GQ:DP:AD:VAF:C:PS	1|0:18:49:20:0.408:P:13009
contig_1357	90529	.	G	A	20	PASS	.	GT:GQ:DP:AD:VAF:C:PS	1|0:20:48:21:0.438:P:13009
contig_1357	92028	.	TTA	T	2.9	refCall	.	GT:GQ:DP:AD:VAF:C	./.:3:39:15:0.384615:DV
contig_1357	92479	.	T	C	17	PASS	.	GT:GQ:DP:AD:VAF:C:PS	1|0:17:44:20:0.455:P:13009
contig_1357	92759	.	CACA	C	14.4	PASS	.	GT:GQ:DP:AD:VAF:C	1/1:3:39:19:0.487179:DV
contig_1357	92772	.	C	T	0	refCall	.	GT:GQ:DP:AD:VAF:C	0/0:35:32:7:0.21875:DV
contig_1357	92776	.	T	A	0	refCall	.	GT:GQ:DP:AD:VAF:C	0/0:41:33:8:0.242424:DV
contig_1357	92807	.	T	G	0	refCall	.	GT:GQ:DP:AD:VAF:C	0/0:50:33:8:0.242424:DV
contig_1357	92808	.	T	C	0	refCall	.	GT:GQ:DP:AD:VAF:C	0/0:50:34:8:0.235294:DV
contig_1357	92809	.	T	C	0	refCall	.	GT:GQ:DP:AD:VAF:C	0/0:52:34:7:0.205882:DV
contig_1357	92817	.	A	C	0	refCall	.	GT:GQ:DP:AD:VAF:C	0/0:55:33:8:0.242424:DV
contig_1357	92818	.	C	T	0	refCall	.	GT:GQ:DP:AD:VAF:C	0/0:48:33:11:0.333333:DV
contig_1357	92821	.	T	A	0	refCall	.	GT:GQ:DP:AD:VAF:C	0/0:52:34:12:0.352941:DV
contig_1357	92825	.	A	G	0	refCall	.	GT:GQ:DP:AD:VAF:C	0/0:52:34:9:0.264706:DV
contig_1357	92830	.	T	A	0	refCall	.	GT:GQ:DP:AD:VAF:C	0/0:53:33:8:0.242424:DV
contig_1357	92833	.	T	A	0	refCall	.	GT:GQ:DP:AD:VAF:C	0/0:58:33:10:0.30303:DV
contig_1357	92842	.	C	T	0	refCall	.	GT:GQ:DP:AD:VAF:C	0/0:50:31:10:0.322581:DV
contig_1357	92849	.	C	G	0	refCall	.	GT:GQ:DP:AD:VAF:C	0/0:61:33:7:0.212121:DV
contig_1357	92856	.	C	A	0	refCall	.	GT:GQ:DP:AD:VAF:C	0/0:58:34:9:0.264706:DV
contig_1357	92858	.	C	G	0	refCall	.	GT:GQ:DP:AD:VAF:C	0/0:59:34:9:0.264706:DV
contig_1357	92866	.	T	G	0	refCall	.	GT:GQ:DP:AD:VAF:C	0/0:56:34:8:0.235294:DV
contig_1357	92874	.	T	G	0	refCall	.	GT:GQ:DP:AD:VAF:C	0/0:52:35:10:0.285714:DV
contig_1357	92882	.	A	C	0	refCall	.	GT:GQ:DP:AD:VAF:C	0/0:57:35:10:0.285714:DV
contig_1357	92883	.	T	C	0	refCall	.	GT:GQ:DP:AD:VAF:C	0/0:55:35:9:0.257143:DV
contig_1357	92889	.	G	C	0	refCall	.	GT:GQ:DP:AD:VAF:C	0/0:53:33:8:0.242424:DV
contig_1357	92892	.	G	C	0	refCall	.	GT:GQ:DP:AD:VAF:C	0/0:53:35:9:0.257143:DV
contig_1357	92897	.	A	T	0	refCall	.	GT:GQ:DP:AD:VAF:C	0/0:57:35:9:0.257143:DV
contig_1357	92898	.	A	T	0	refCall	.	GT:GQ:DP:AD:VAF:C	0/0:52:35:8:0.228571:DV
contig_1357	92913	.	A	C	0	refCall	.	GT:GQ:DP:AD:VAF:C	0/0:45:35:10:0.285714:DV
contig_1357	92914	.	A	C	0	refCall	.	GT:GQ:DP:AD:VAF:C	0/0:42:34:9:0.264706:DV
contig_1357	92932	.	A	T	0	refCall	.	GT:GQ:DP:AD:VAF:C	0/0:20:26:8:0.307692:DV
contig_1357	93074	.	AGATATGTG	A	36	PASS	.	GT:GQ:DP:AD:VAF:C:PS	1|0:25:36:16:0.444444:DV:13009
contig_1357	93077	.	T	A	16	PASS	.	GT:GQ:DP:AD:VAF:C	0/1:16:19:18:0.947368:DV
contig_1357	93163	.	C	T	19	PASS	.	GT:GQ:DP:AD:VAF:C:PS	0|1:19:35:17:0.486:P:13009
contig_1357	93594	.	T	TA	6.3	PASS	.	GT:GQ:DP:AD:VAF:C:PS	1|0:4:33:9:0.272727:DV:13009
contig_1357	93596	.	T	A	24.7	PASS	.	GT:GQ:DP:AD:VAF:C	0/1:5:31:20:0.645161:DV
contig_1357	93599	.	TATATA	T	32.8	PASS	.	GT:GQ:DP:AD:VAF:C:PS	0|1:33:31:11:0.354839:DV:13009
contig_1357	93692	.	A	T	18	PASS	.	GT:GQ:DP:AD:VAF:C:PS	1|0:18:34:15:0.441:P:13009
contig_1357	93738	.	T	C	19	PASS	.	GT:GQ:DP:AD:VAF:C:PS	0|1:19:35:19:0.543:P:13009
contig_1357	93902	.	C	T	19	PASS	.	GT:GQ:DP:AD:VAF:C:PS	0|1:19:33:14:0.424:P:13009
contig_1357	94271	.	A	G	51.2	PASS	.	GT:GQ:DP:AD:VAF:C:PS	1|0:51:39:20:0.512821:DV:13009
contig_1357	94325	.	TTATATATATATATA	T	43	PASS	.	GT:GQ:DP:AD:VAF:C:PS	0|1:43:35:11:0.314286:DV:13009
contig_1357	94386	.	T	C	16	PASS	.	GT:GQ:DP:AD:VAF:C:PS	1|0:16:35:15:0.429:P:13009
contig_1357	94401	.	AT	A	32.6	PASS	.	GT:GQ:DP:AD:VAF:C:PS	0|1:17:36:20:0.555556:DV:13009
contig_1357	94406	.	A	C	10.7	PASS	.	GT:GQ:DP:AD:VAF:C:PS	1|0:11:37:13:0.351351:DV:13009
contig_1357	94407	.	TC	T	17.9	PASS	.	GT:GQ:DP:AD:VAF:C:PS	0|1:18:37:10:0.27027:DV:13009
contig_1357	94463	.	AGAG	A	18	PASS	.	GT:GQ:DP:AD:VAF:C:PS	1|0:18:32:14:0.438:P:13009
contig_1357	94619	.	T	C	56.9	PASS	.	GT:GQ:DP:AD:VAF:C:PS	1|0:57:34:14:0.411765:DV:13009
contig_1357	94754	.	AACACAC	A	32.2	PASS	.	GT:GQ:DP:AD:VAF:C:PS	1|0:32:34:7:0.205882:DV:13009
contig_1357	94807	.	C	T	6.6	PASS	.	GT:GQ:DP:AD:VAF:C:PS	1|0:7:33:8:0.242424:DV:13009
contig_1357	94827	.	C	T	5.7	PASS	.	GT:GQ:DP:AD:VAF:C:PS	1|0:6:32:5:0.15625:DV:13009
contig_1357	94829	.	C	T	12	PASS	.	GT:GQ:DP:AD:VAF:C:PS	1|0:12:30:7:0.233333:DV:13009
contig_1357	94831	.	C	T	15.4	PASS	.	GT:GQ:DP:AD:VAF:C:PS	1|0:15:30:10:0.333333:DV:13009
contig_1357	94833	.	C	T	11.4	PASS	.	GT:GQ:DP:AD:VAF:C:PS	1|0:11:30:10:0.333333:DV:13009
contig_1357	94835	.	C	T	9	PASS	.	GT:GQ:DP:AD:VAF:C:PS	1|0:9:30:10:0.333333:DV:13009
contig_1357	94837	.	C	T	4.7	PASS	.	GT:GQ:DP:AD:VAF:C:PS	1|0:5:30:10:0.333333:DV:13009
contig_1357	94839	.	C	T	2.1	refCall	.	GT:GQ:DP:AD:VAF:C	./.:4:30:10:0.333333:DV
contig_1357	95156	.	T	G	53.2	PASS	.	GT:GQ:DP:AD:VAF:C:PS	1|0:53:36:12:0.333333:DV:13009
contig_1357	96213	.	G	C	20	PASS	.	GT:GQ:DP:AD:VAF:C:PS	1|0:20:51:21:0.412:P:13009
contig_1357	96472	.	T	C	17	PASS	.	GT:GQ:DP:AD:VAF:C:PS	1|0:17:55:22:0.4:P:13009
contig_1357	98599	.	C	T	38.1	PASS	.	GT:GQ:DP:AD:VAF:C:PS	1|0:38:60:23:0.383333:DV:13009
contig_1357	98823	.	CTA	C	42.7	PASS	.	GT:GQ:DP:AD:VAF:C:PS	1|0:27:57:20:0.350877:DV:13009
contig_1357	99173	.	A	AC	16	PASS	.	GT:GQ:DP:AD:VAF:C	1/1:16:51:37:0.72549:DV
contig_1357	99178	.	GAGA	GGA,G	32.2	PASS	.	GT:GQ:DP:AD:VAF:C:PS	1|2:4:43:11,10:0.255814,0.232558:DV:13009
contig_1357	100458	.	C	T	20	PASS	.	GT:GQ:DP:AD:VAF:C:PS	0|1:20:60:22:0.367:P:13009
contig_1357	100817	.	T	C	21	PASS	.	GT:GQ:DP:AD:VAF:C:PS	0|1:21:68:29:0.426:P:13009
contig_1357	101008	.	G	A	18	PASS	.	GT:GQ:DP:AD:VAF:C:PS	0|1:18:66:32:0.485:P:13009
contig_1357	101209	.	T	C	18	PASS	.	GT:GQ:DP:AD:VAF:C:PS	0|1:18:63:25:0.397:P:13009
contig_1357	101981	.	C	T	19	PASS	.	GT:GQ:DP:AD:VAF:C:PS	0|1:19:58:24:0.414:P:13009
contig_1357	102647	.	T	C	21	PASS	.	GT:GQ:DP:AD:VAF:C:PS	1|0:21:61:29:0.475:P:13009
contig_1357	103510	.	A	G	16	PASS	.	GT:GQ:DP:AD:VAF:C:PS	1|0:16:59:28:0.475:P:13009
contig_1357	104192	.	G	A	19	PASS	.	GT:GQ:DP:AD:VAF:C:PS	1|0:19:49:22:0.449:P:13009
contig_1357	104295	.	C	T	55.1	PASS	.	GT:GQ:DP:AD:VAF:C:PS	1|0:53:42:21:0.5:DV:13009
contig_1357	104664	.	ACT	A	15	PASS	.	GT:GQ:DP:AD:VAF:C:PS	1|0:15:49:21:0.429:P:13009
contig_1357	106079	.	CTAA	C	37.7	PASS	.	GT:GQ:DP:AD:VAF:C:PS	0|1:36:38:16:0.421053:DV:13009
contig_1357	106083	.	T	TC	41.9	PASS	.	GT:GQ:DP:AD:VAF:C:PS	1|0:16:39:18:0.461538:DV:13009
contig_1357	107662	.	T	C	17	PASS	.	GT:GQ:DP:AD:VAF:C:PS	0|1:17:43:16:0.372:P:13009
contig_1357	108127	.	C	T	8	PASS	.	GT:GQ:DP:AD:VAF:C:PS	0|1:8:56:11:0.196429:DV:13009
contig_1357	108179	.	T	C	19	PASS	.	GT:GQ:DP:AD:VAF:C:PS	0|1:19:59:28:0.475:P:13009
contig_1357	108470	.	C	T	21	PASS	.	GT:GQ:DP:AD:VAF:C:PS	1|0:21:54:25:0.463:P:13009
contig_1357	109636	.	G	A	16.6	PASS	.	GT:GQ:DP:AD:VAF:C:PS	1|0:17:44:19:0.431818:DV:13009
contig_1357	109690	.	C	T	6.7	PASS	.	GT:GQ:DP:AD:VAF:C:PS	1|0:7:48:19:0.395833:DV:13009
contig_1357	109700	.	G	T	16	PASS	.	GT:GQ:DP:AD:VAF:C:PS	1|0:16:48:19:0.396:P:13009
contig_1357	109714	.	T	G	10.2	PASS	.	GT:GQ:DP:AD:VAF:C:PS	1|0:10:51:19:0.372549:DV:13009
contig_1357	109719	.	T	G	9.2	PASS	.	GT:GQ:DP:AD:VAF:C	0/1:9:50:18:0.36:DV
contig_1357	109720	.	G	T	7.5	PASS	.	GT:GQ:DP:AD:VAF:C	0/1:7:49:18:0.367347:DV
contig_1357	109721	.	C	T	12.4	PASS	.	GT:GQ:DP:AD:VAF:C:PS	1|0:12:49:19:0.387755:DV:13009
contig_1357	109726	.	A	G	9.3	PASS	.	GT:GQ:DP:AD:VAF:C:PS	1|0:9:48:20:0.416667:DV:13009
contig_1357	109727	.	A	C	9.4	PASS	.	GT:GQ:DP:AD:VAF:C	0/1:9:49:20:0.408163:DV
contig_1357	109728	.	C	A	12.5	PASS	.	GT:GQ:DP:AD:VAF:C:PS	1|0:12:49:21:0.428571:DV:13009
contig_1357	109733	.	C	A	8.2	PASS	.	GT:GQ:DP:AD:VAF:C:PS	1|0:8:46:20:0.434783:DV:13009
contig_1357	109747	.	A	C	2.9	refCall	.	GT:GQ:DP:AD:VAF:C	./.:3:43:16:0.372093:DV
contig_1357	109757	.	A	G	9.2	PASS	.	GT:GQ:DP:AD:VAF:C:PS	1|0:9:47:17:0.361702:DV:13009
contig_1357	109976	.	T	C	19	PASS	.	GT:GQ:DP:AD:VAF:C:PS	1|0:19:47:20:0.426:P:13009
contig_1357	110100	.	C	T	16	PASS	.	GT:GQ:DP:AD:VAF:C:PS	1|0:16:46:17:0.37:P:13009
contig_1357	110228	.	C	CT	3.2	PASS	.	GT:GQ:DP:AD:VAF:C:PS	1|0:3:40:5:0.125:DV:13009
contig_1357	111369	.	TGTAAAATGG	T	46.5	PASS	.	GT:GQ:DP:AD:VAF:C:PS	1|0:43:51:17:0.333333:DV:13009
contig_1357	111382	.	A	AT	32.9	PASS	.	GT:GQ:DP:AD:VAF:C:PS	0|1:28:49:24:0.489796:DV:13009
contig_1357	111491	.	CAGCT	C	16	PASS	.	GT:GQ:DP:AD:VAF:C:PS	0|1:16:52:22:0.423:P:13009
contig_1357	111703	.	A	G	20	PASS	.	GT:GQ:DP:AD:VAF:C:PS	0|1:20:50:20:0.4:P:13009
contig_1357	111760	.	ATG	A	44.4	PASS	.	GT:GQ:DP:AD:VAF:C:PS	1|0:44:52:17:0.326923:DV:13009
contig_1357	111768	.	G	A	45.9	PASS	.	GT:GQ:DP:AD:VAF:C:PS	1|0:46:52:17:0.326923:DV:13009
contig_1357	113256	.	C	T	18	PASS	.	GT:GQ:DP:AD:VAF:C:PS	0|1:18:51:20:0.392:P:13009
contig_1357	113496	.	T	C	20	PASS	.	GT:GQ:DP:AD:VAF:C:PS	0|1:20:49:20:0.408:P:13009
contig_1357	113794	.	C	T	20	PASS	.	GT:GQ:DP:AD:VAF:C:PS	0|1:20:50:21:0.42:P:13009
contig_1357	113873	.	T	C	16	PASS	.	GT:GQ:DP:AD:VAF:C:PS	0|1:16:50:18:0.36:P:13009
contig_1357	114074	.	CAT	C	17	PASS	.	GT:GQ:DP:AD:VAF:C:PS	0|1:17:49:19:0.388:P:13009
contig_1357	114826	.	G	A	21	PASS	.	GT:GQ:DP:AD:VAF:C:PS	0|1:21:57:26:0.456:P:13009
contig_1357	115075	.	TTC	T	15	PASS	.	GT:GQ:DP:AD:VAF:C:PS	0|1:15:55:20:0.364:P:13009
contig_1357	115397	.	G	T	21	PASS	.	GT:GQ:DP:AD:VAF:C:PS	0|1:21:54:22:0.407:P:13009
contig_1357	115483	.	TTATATA	T,TTA	20.4	PASS	.	GT:GQ:DP:AD:VAF:C:PS	0|2:6:54:10,8:0.185185,0.148148:DV:13009
contig_1357	118339	.	G	A	21	PASS	.	GT:GQ:DP:AD:VAF:C:PS	0|1:21:63:29:0.46:P:13009
contig_1357	119166	.	T	A	18	PASS	.	GT:GQ:DP:AD:VAF:C:PS	0|1:18:72:33:0.458:P:13009
contig_1357	119842	.	T	A	51.7	PASS	.	GT:GQ:DP:AD:VAF:C:PS	1|0:52:68:21:0.308824:DV:13009
contig_1357	121159	.	C	T	20	PASS	.	GT:GQ:DP:AD:VAF:C:PS	1|0:20:73:35:0.479:P:13009
contig_1357	121384	.	T	A	17	PASS	.	GT:GQ:DP:AD:VAF:C:PS	1|0:17:72:32:0.444:P:13009
contig_1357	122990	.	C	T	19	PASS	.	GT:GQ:DP:AD:VAF:C:PS	1|0:19:68:28:0.412:P:13009
contig_1357	123235	.	G	A	21	PASS	.	GT:GQ:DP:AD:VAF:C:PS	1|0:21:69:27:0.391:P:13009
contig_1357	125214	.	GTT	G	16	PASS	.	GT:GQ:DP:AD:VAF:C:PS	0|1:16:66:25:0.379:P:13009
contig_1357	125318	.	T	C	20	PASS	.	GT:GQ:DP:AD:VAF:C:PS	0|1:20:70:32:0.457:P:13009
contig_1357	125638	.	T	C	20	PASS	.	GT:GQ:DP:AD:VAF:C:PS	1|0:20:68:33:0.485:P:13009
contig_1357	126148	.	T	C	17	PASS	.	GT:GQ:DP:AD:VAF:C:PS	0|1:17:71:29:0.408:P:13009
contig_1357	126812	.	C	T	19	PASS	.	GT:GQ:DP:AD:VAF:C:PS	1|0:19:68:31:0.456:P:13009
contig_1357	126870	.	T	C	16	PASS	.	GT:GQ:DP:AD:VAF:C:PS	0|1:16:69:30:0.435:P:13009
contig_1357	126875	.	A	C	19	PASS	.	GT:GQ:DP:AD:VAF:C:PS	0|1:19:69:31:0.449:P:13009
contig_1357	127158	.	A	G	21	PASS	.	GT:GQ:DP:AD:VAF:C:PS	0|1:21:63:25:0.397:P:13009
contig_1357	127395	.	T	C	22	PASS	.	GT:GQ:DP:AD:VAF:C:PS	0|1:22:69:38:0.551:P:13009
contig_1357	127415	.	CCTTTGCCAT	C	65.7	PASS	.	GT:GQ:DP:AD:VAF:C:PS	0|1:62:65:34:0.523077:DV:13009
contig_1357	128258	.	C	T	71.6	PASS	.	GT:GQ:DP:AD:VAF:C:PS	1|0:69:64:27:0.421875:DV:13009
contig_1357	132990	.	C	T	19	PASS	.	GT:GQ:DP:AD:VAF:C:PS	1|0:19:58:26:0.448:P:13009
contig_1357	133881	.	G	C	17	PASS	.	GT:GQ:DP:AD:VAF:C:PS	1|0:17:54:21:0.389:P:13009
contig_1357	134194	.	C	T	44.1	PASS	.	GT:GQ:DP:AD:VAF:C:PS	1|0:44:49:18:0.367347:DV:13009
contig_1357	134425	.	T	G	19	PASS	.	GT:GQ:DP:AD:VAF:C:PS	1|0:19:47:18:0.383:P:13009
contig_1357	134945	.	A	G	19	PASS	.	GT:GQ:DP:AD:VAF:C:PS	1|0:19:53:23:0.434:P:13009
contig_1357	135016	.	A	G	19	PASS	.	GT:GQ:DP:AD:VAF:C:PS	1|0:19:53:22:0.415:P:13009
contig_1357	135433	.	G	A	19	PASS	.	GT:GQ:DP:AD:VAF:C:PS	1|0:19:53:23:0.434:P:13009
contig_1357	135678	.	TAAA	T	2.1	refCall	.	GT:GQ:DP:AD:VAF:C	./.:4:55:11:0.2:DV
contig_1357	136028	.	G	A	16	PASS	.	GT:GQ:DP:AD:VAF:C:PS	1|0:16:54:25:0.463:P:13009
contig_1357	136332	.	C	T	22.2	PASS	.	GT:GQ:DP:AD:VAF:C:PS	1|0:22:54:24:0.444444:DV:13009
contig_1357	136338	.	T	C	29.6	PASS	.	GT:GQ:DP:AD:VAF:C:PS	1|0:30:55:24:0.436364:DV:13009
contig_1357	136425	.	A	G	2.4	refCall	.	GT:GQ:DP:AD:VAF:C	./.:4:55:20:0.363636:DV
contig_1357	136511	.	G	A	18	PASS	.	GT:GQ:DP:AD:VAF:C:PS	1|0:18:51:24:0.471:P:13009
contig_1357	136536	.	G	A	17	PASS	.	GT:GQ:DP:AD:VAF:C:PS	1|0:17:46:20:0.435:P:13009
contig_1357	136606	.	G	C	22.1	PASS	.	GT:GQ:DP:AD:VAF:C:PS	1|0:22:48:22:0.458333:DV:13009
contig_1357	136607	.	A	G	44	PASS	.	GT:GQ:DP:AD:VAF:C:PS	0|1:24:48:23:0.479167:DV:13009
contig_1357	136612	.	C	T	9.1	PASS	.	GT:GQ:DP:AD:VAF:C:PS	1|0:9:47:22:0.468085:DV:13009
contig_1357	136689	.	A	G	16	PASS	.	GT:GQ:DP:AD:VAF:C:PS	1|0:16:47:19:0.404:P:13009
contig_1357	136713	.	A	T	27.7	PASS	.	GT:GQ:DP:AD:VAF:C:PS	1|0:28:45:21:0.466667:DV:13009
contig_1357	136738	.	A	G	16	PASS	.	GT:GQ:DP:AD:VAF:C:PS	0|1:16:48:22:0.458:P:13009
contig_1357	136776	.	T	C	23.4	PASS	.	GT:GQ:DP:AD:VAF:C:PS	1|0:23:50:22:0.44:DV:13009
contig_1357	136822	.	G	C	21	PASS	.	GT:GQ:DP:AD:VAF:C:PS	1|0:21:48:20:0.417:P:13009
contig_1357	136862	.	A	G	19	PASS	.	GT:GQ:DP:AD:VAF:C:PS	0|1:19:52:22:0.423:P:13009
contig_1357	136877	.	T	C	17	PASS	.	GT:GQ:DP:AD:VAF:C:PS	0|1:17:53:25:0.472:P:13009
contig_1357	136880	.	T	C	16	PASS	.	GT:GQ:DP:AD:VAF:C:PS	0|1:16:53:25:0.472:P:13009
contig_1357	136895	.	G	GT	26.8	PASS	.	GT:GQ:DP:AD:VAF:C:PS	0|1:27:51:8:0.156863:DV:13009
contig_1357	139176	.	GATCTTTTGATCTTTC	G	47.4	PASS	.	GT:GQ:DP:AD:VAF:C:PS	0|1:44:46:14:0.304348:DV:13009
contig_1357	139202	.	C	CT	37.1	PASS	.	GT:GQ:DP:AD:VAF:C:PS	1|0:36:49:15:0.306122:DV:13009
contig_1357	139210	.	G	T	39.5	PASS	.	GT:GQ:DP:AD:VAF:C:PS	1|0:39:48:20:0.416667:DV:13009
contig_1357	139680	.	AAT	A	7.9	PASS	.	GT:GQ:DP:AD:VAF:C:PS	0|1:8:49:14:0.285714:DV:13009
contig_1357	139681	.	AT	A	17	PASS	.	GT:GQ:DP:AD:VAF:C:PS	0|1:17:35:10:0.285714:DV:13009
contig_1357	140603	.	G	C	42.5	PASS	.	GT:GQ:DP:AD:VAF:C:PS	1|0:42:47:25:0.531915:DV:13009
contig_1357	140610	.	GATATAT	G	12.4	PASS	.	GT:GQ:DP:AD:VAF:C:PS	0|1:12:49:12:0.244898:DV:13009
contig_1357	140739	.	C	T	20	PASS	.	GT:GQ:DP:AD:VAF:C:PS	1|0:20:47:23:0.489:P:13009
contig_1357	141085	.	T	C	20	PASS	.	GT:GQ:DP:AD:VAF:C:PS	0|1:20:44:21:0.477:P:13009
contig_1357	142514	.	A	C	18	PASS	.	GT:GQ:DP:AD:VAF:C:PS	1|0:18:42:21:0.5:P:13009
contig_1357	142768	.	A	G	19	PASS	.	GT:GQ:DP:AD:VAF:C:PS	1|0:19:41:21:0.512:P:13009
contig_1357	142823	.	A	G	21	PASS	.	GT:GQ:DP:AD:VAF:C:PS	0|1:21:42:19:0.452:P:13009
contig_1357	143410	.	G	A	22	PASS	.	GT:GQ:DP:AD:VAF:C:PS	0|1:22:45:21:0.467:P:13009
contig_1357	143465	.	C	T	20	PASS	.	GT:GQ:DP:AD:VAF:C:PS	0|1:20:46:20:0.435:P:13009
contig_1357	143540	.	T	C	19	PASS	.	GT:GQ:DP:AD:VAF:C:PS	0|1:19:44:16:0.364:P:13009
contig_1357	143584	.	A	G	17	PASS	.	GT:GQ:DP:AD:VAF:C:PS	0|1:17:44:19:0.432:P:13009
contig_1357	143643	.	A	G	20	PASS	.	GT:GQ:DP:AD:VAF:C:PS	0|1:20:49:21:0.429:P:13009
contig_1357	143725	.	T	C	18	PASS	.	GT:GQ:DP:AD:VAF:C:PS	0|1:18:48:21:0.438:P:13009
contig_1357	144109	.	G	A	20	PASS	.	GT:GQ:DP:AD:VAF:C:PS	0|1:20:55:27:0.491:P:13009
contig_1357	144239	.	AACG	A	14	PASS	.	GT:GQ:DP:AD:VAF:C:PS	1|0:14:54:25:0.463:P:13009
contig_1357	144462	.	G	GC	14	PASS	.	GT:GQ:DP:AD:VAF:C:PS	0|1:14:62:24:0.387:P:13009
contig_1357	144515	.	G	A	23	PASS	.	GT:GQ:DP:AD:VAF:C:PS	0|1:23:59:25:0.424:P:13009
contig_1357	144698	.	T	G	20	PASS	.	GT:GQ:DP:AD:VAF:C:PS	0|1:20:60:26:0.433:P:13009
contig_1357	145482	.	C	T	46.2	PASS	.	GT:GQ:DP:AD:VAF:C:PS	0|1:46:49:22:0.44898:DV:13009
contig_1357	145484	.	A	G	45.9	PASS	.	GT:GQ:DP:AD:VAF:C:PS	0|1:46:49:21:0.428571:DV:13009
contig_1357	145904	.	C	A	20	PASS	.	GT:GQ:DP:AD:VAF:C:PS	1|0:20:51:21:0.412:P:13009
contig_1357	146087	.	G	T	21	PASS	.	GT:GQ:DP:AD:VAF:C:PS	1|0:21:50:21:0.42:P:13009
contig_1357	146237	.	G	A	19	PASS	.	GT:GQ:DP:AD:VAF:C:PS	1|0:19:51:22:0.431:P:13009
contig_1357	146737	.	T	C	18	PASS	.	GT:GQ:DP:AD:VAF:C:PS	1|0:18:49:20:0.408:P:13009
contig_1357	147632	.	T	C	16	PASS	.	GT:GQ:DP:AD:VAF:C:PS	1|0:16:50:17:0.34:P:13009
contig_1357	147903	.	T	C	16	PASS	.	GT:GQ:DP:AD:VAF:C:PS	1|0:16:54:20:0.37:P:13009
contig_1357	148017	.	C	T	67.5	PASS	.	GT:GQ:DP:AD:VAF:C:PS	1|0:67:56:20:0.357143:DV:13009
contig_1357	148056	.	C	T	16	PASS	.	GT:GQ:DP:AD:VAF:C:PS	1|0:16:54:20:0.37:P:13009
contig_1357	149506	.	G	A	18	PASS	.	GT:GQ:DP:AD:VAF:C:PS	1|0:18:58:22:0.379:P:13009
contig_1357	150375	.	TA	T	15	PASS	.	GT:GQ:DP:AD:VAF:C:PS	1|0:15:55:21:0.382:P:13009
contig_1357	150728	.	A	G	19	PASS	.	GT:GQ:DP:AD:VAF:C:PS	1|0:19:48:19:0.396:P:13009
contig_1357	150918	.	A	G	17	PASS	.	GT:GQ:DP:AD:VAF:C:PS	1|0:17:48:18:0.375:P:13009
contig_1357	151072	.	TTA	T	23.9	PASS	.	GT:GQ:DP:AD:VAF:C:PS	0|1:24:48:14:0.291667:DV:13009
contig_1357	151113	.	TACACACACACACACACACAC	T	22.8	PASS	.	GT:GQ:DP:AD:VAF:C:PS	0|1:23:42:8:0.190476:DV:13009
contig_1357	151511	.	T	G	20	PASS	.	GT:GQ:DP:AD:VAF:C:PS	1|0:20:52:24:0.462:P:13009
contig_1357	152287	.	T	C	19	PASS	.	GT:GQ:DP:AD:VAF:C:PS	1|0:19:52:25:0.481:P:13009
contig_1357	153764	.	A	G	18	PASS	.	GT:GQ:DP:AD:VAF:C:PS	1|0:18:51:19:0.373:P:13009
contig_1357	154204	.	G	A	56.5	PASS	.	GT:GQ:DP:AD:VAF:C:PS	1|0:56:50:19:0.38:DV:13009
contig_1357	154995	.	T	C	21	PASS	.	GT:GQ:DP:AD:VAF:C:PS	0|1:21:60:30:0.5:P:13009
contig_1357	155618	.	A	G	19	PASS	.	GT:GQ:DP:AD:VAF:C:PS	1|0:19:55:23:0.418:P:13009
contig_1357	156641	.	G	GT	23.2	PASS	.	GT:GQ:DP:AD:VAF:C:PS	0|1:23:57:7:0.122807:DV:13009
contig_1357	156683	.	A	C	67.5	PASS	.	GT:GQ:DP:AD:VAF:C:PS	1|0:67:56:20:0.357143:DV:13009
contig_1357	157072	.	T	C	22	PASS	.	GT:GQ:DP:AD:VAF:C:PS	0|1:22:59:28:0.475:P:13009
contig_1357	158493	.	C	T	16	PASS	.	GT:GQ:DP:AD:VAF:C:PS	1|0:16:64:28:0.438:P:13009
contig_1357	161224	.	TA	T	32.9	PASS	.	GT:GQ:DP:AD:VAF:C:PS	0|1:24:64:39:0.609375:DV:13009
contig_1357	162112	.	A	G	17	PASS	.	GT:GQ:DP:AD:VAF:C:PS	0|1:17:74:36:0.486:P:13009
contig_1357	162333	.	C	T	20	PASS	.	GT:GQ:DP:AD:VAF:C:PS	1|0:20:75:35:0.467:P:13009
contig_1357	165795	.	T	G	16	PASS	.	GT:GQ:DP:AD:VAF:C:PS	1|0:16:50:23:0.46:P:13009
contig_1357	166028	.	AGG	A	14	PASS	.	GT:GQ:DP:AD:VAF:C:PS	1|0:14:51:19:0.373:P:13009
contig_1357	166417	.	G	A	20	PASS	.	GT:GQ:DP:AD:VAF:C:PS	1|0:20:58:23:0.397:P:13009
contig_1357	166475	.	G	C	20	PASS	.	GT:GQ:DP:AD:VAF:C:PS	1|0:20:59:24:0.407:P:13009
contig_1357	167628	.	G	A	27.1	PASS	.	GT:GQ:DP:AD:VAF:C:PS	1|0:27:46:15:0.326087:DV:13009
contig_1357	167838	.	GTATATA	G	11.1	PASS	.	GT:GQ:DP:AD:VAF:C:PS	0|1:11:45:10:0.222222:DV:13009
contig_1357	167846	.	A	ATG	1.5	refCall	.	GT:GQ:DP:AD:VAF:C	./.:5:39:7:0.179487:DV
contig_1357	168364	.	T	C	20	PASS	.	GT:GQ:DP:AD:VAF:C:PS	0|1:20:55:28:0.509:P:13009
contig_1357	169374	.	AT	A	0	refCall	.	GT:GQ:DP:AD:VAF:C	0/0:21:56:21:0.375:DV
contig_1357	169386	.	A	AAAAAG	39	PASS	.	GT:GQ:DP:AD:VAF:C:PS	0|1:39:50:9:0.18:DV:13009
contig_1357	169780	.	G	C	22	PASS	.	GT:GQ:DP:AD:VAF:C:PS	0|1:22:45:17:0.378:P:13009
contig_1357	171149	.	ATTT	A	31.2	PASS	.	GT:GQ:DP:AD:VAF:C:PS	1|0:31:50:28:0.56:DV:13009
contig_1357	171150	.	T	TTG	40.3	PASS	.	GT:GQ:DP:AD:VAF:C:PS	0|1:23:21:19:0.904762:DV:13009
contig_1357	171155	.	AT	A	6.6	PASS	.	GT:GQ:DP:AD:VAF:C:PS	1|0:7:50:27:0.54:DV:13009
contig_1357	171699	.	T	C	19	PASS	.	GT:GQ:DP:AD:VAF:C:PS	0|1:19:47:16:0.34:P:13009
contig_1357	172447	.	C	T	21	PASS	.	GT:GQ:DP:AD:VAF:C:PS	0|1:21:63:29:0.46:P:13009
contig_1357	173278	.	A	C	19	PASS	.	GT:GQ:DP:AD:VAF:C:PS	1|0:19:58:28:0.483:P:13009
contig_1357	173321	.	C	CA	25.1	PASS	.	GT:GQ:DP:AD:VAF:C	1/1:9:48:34:0.708333:DV
contig_1357	173324	.	C	T	0	refCall	.	GT:GQ:DP:AD:VAF:C	0/0:22:55:9:0.163636:DV
contig_1357	175241	.	A	G	18	PASS	.	GT:GQ:DP:AD:VAF:C:PS	1|0:18:63:28:0.444:P:13009
contig_1357	175875	.	G	A	22	PASS	.	GT:GQ:DP:AD:VAF:C:PS	0|1:22:63:31:0.492:P:13009
contig_1357	176638	.	T	A	52.8	PASS	.	GT:GQ:DP:AD:VAF:C:PS	1|0:53:58:26:0.448276:DV:13009
contig_1357	176961	.	G	A	22	PASS	.	GT:GQ:DP:AD:VAF:C:PS	0|1:22:49:25:0.51:P:13009
contig_1357	179776	.	G	A	47.1	PASS	.	GT:GQ:DP:AD:VAF:C:PS	0|1:47:57:23:0.403509:DV:13009
contig_1357	179777	.	G	A	47.8	PASS	.	GT:GQ:DP:AD:VAF:C:PS	0|1:48:63:24:0.380952:DV:13009
contig_1357	180202	.	ATG	A	17	PASS	.	GT:GQ:DP:AD:VAF:C:PS	0|1:17:68:27:0.397:P:13009
contig_1357	180340	.	GAAATTAAA	G	56.8	PASS	.	GT:GQ:DP:AD:VAF:C:PS	1|0:46:58:33:0.568965:DV:13009
contig_1357	180419	.	A	G	19	PASS	.	GT:GQ:DP:AD:VAF:C:PS	0|1:19:62:22:0.355:P:13009
contig_1357	180962	.	GA	G	19	PASS	.	GT:GQ:DP:AD:VAF:C:PS	1|0:19:59:29:0.492:P:13009
contig_1357	181421	.	A	C	18	PASS	.	GT:GQ:DP:AD:VAF:C:PS	1|0:18:58:25:0.431:P:13009
contig_1357	182832	.	TGA	T	10.4	PASS	.	GT:GQ:DP:AD:VAF:C:PS	1|0:10:59:24:0.40678:DV:13009
contig_1357	182833	.	G	GT	26.7	PASS	.	GT:GQ:DP:AD:VAF:C:PS	0|1:4:32:26:0.8125:DV:13009
contig_1357	182844	.	GAGGGCTTTT	G	0.1	refCall	.	GT:GQ:DP:AD:VAF:C	./.:17:47:13:0.276596:DV
contig_1357	183028	.	A	T	0.5	refCall	.	GT:GQ:DP:AD:VAF:C	./.:10:57:19:0.333333:DV
contig_1357	183031	.	A	T	1	refCall	.	GT:GQ:DP:AD:VAF:C	./.:7:56:21:0.375:DV
contig_1357	183033	.	A	C	0.4	refCall	.	GT:GQ:DP:AD:VAF:C	./.:11:55:19:0.345455:DV
contig_1357	183034	.	T	G	0.2	refCall	.	GT:GQ:DP:AD:VAF:C	./.:14:54:19:0.351852:DV
contig_1357	183035	.	T	C	0.9	refCall	.	GT:GQ:DP:AD:VAF:C	./.:7:57:23:0.403509:DV
contig_1357	183089	.	A	C	18	PASS	.	GT:GQ:DP:AD:VAF:C	1/1:18:59:50:0.847:P
contig_1357	183121	.	C	T	18	PASS	.	GT:GQ:DP:AD:VAF:C:PS	1|0:18:57:26:0.456:P:13009
contig_1357	183248	.	T	TA	9.9	PASS	.	GT:GQ:DP:AD:VAF:C:PS	0|1:10:60:11:0.183333:DV:13009
contig_1357	184461	.	G	A	19	PASS	.	GT:GQ:DP:AD:VAF:C:PS	1|0:19:53:26:0.491:P:13009
contig_1357	185721	.	GTATATATA	G	1	refCall	.	GT:GQ:DP:AD:VAF:C	./.:7:32:6:0.1875:DV
contig_1357	186369	.	TA	T	1.6	refCall	.	GT:GQ:DP:AD:VAF:C	./.:5:34:8:0.235294:DV
contig_1357	187878	.	C	T	17	PASS	.	GT:GQ:DP:AD:VAF:C:PS	1|0:17:44:18:0.409:P:13009
contig_1357	188324	.	T	C	17	PASS	.	GT:GQ:DP:AD:VAF:C:PS	0|1:17:38:13:0.342:P:13009
contig_1357	188432	.	GT	G	1.4	refCall	.	GT:GQ:DP:AD:VAF:C	./.:6:44:6:0.136364:DV
contig_1357	188722	.	T	A	18	PASS	.	GT:GQ:DP:AD:VAF:C:PS	0|1:18:45:21:0.467:P:13009
contig_1357	191262	.	GATAT	G	24.8	PASS	.	GT:GQ:DP:AD:VAF:C:PS	0|1:25:40:13:0.325:DV:13009
contig_1357	193183	.	T	C	54.8	PASS	.	GT:GQ:DP:AD:VAF:C:PS	1|0:54:50:18:0.36:DV:13009
contig_1357	193191	.	C	T	57.5	PASS	.	GT:GQ:DP:AD:VAF:C:PS	1|0:57:49:19:0.387755:DV:13009
contig_1357	194569	.	A	G	17	PASS	.	GT:GQ:DP:AD:VAF:C:PS	1|0:17:67:32:0.478:P:13009
contig_1357	195166	.	TTA	T	15.6	PASS	.	GT:GQ:DP:AD:VAF:C:PS	1|0:16:54:10:0.185185:DV:13009
contig_1357	195522	.	C	T	19	PASS	.	GT:GQ:DP:AD:VAF:C:PS	0|1:19:56:24:0.429:P:13009
contig_1357	195671	.	C	CT	2.5	refCall	.	GT:GQ:DP:AD:VAF:C	./.:4:61:13:0.213115:DV
contig_1357	195672	.	TGTGTGTG	T	34.8	PASS	.	GT:GQ:DP:AD:VAF:C:PS	0|1:35:60:11:0.183333:DV:13009
contig_1357	197018	.	T	A	21	PASS	.	GT:GQ:DP:AD:VAF:C:PS	0|1:21:58:25:0.431:P:13009
contig_1357	198286	.	CTATATAT	C,CATAT,CATATAT	11	PASS	.	GT:GQ:DP:AD:VAF:C:PS	1|0:11:42:16,7,8:0.381,0.167,0.19:P:13009
contig_1357	198848	.	A	G	20	PASS	.	GT:GQ:DP:AD:VAF:C:PS	0|1:20:46:21:0.457:P:13009
contig_1357	199249	.	TA	T	34.9	PASS	.	GT:GQ:DP:AD:VAF:C:PS	1|0:35:52:16:0.307692:DV:13009
contig_1357	200287	.	AAAT	A	26.8	PASS	.	GT:GQ:DP:AD:VAF:C:PS	0|1:25:47:22:0.468085:DV:13009
contig_1357	200291	.	A	AG	33.1	PASS	.	GT:GQ:DP:AD:VAF:C:PS	1|0:6:49:19:0.387755:DV:13009
contig_1357	201952	.	C	T	22.6	PASS	.	GT:GQ:DP:AD:VAF:C:PS	1|0:23:47:17:0.361702:DV:13009
contig_1357	202163	.	T	TTTTCACGGTC	38	PASS	.	GT:GQ:DP:AD:VAF:C:PS	1|0:38:50:8:0.16:DV:13009
contig_1357	203699	.	A	G	18	PASS	.	GT:GQ:DP:AD:VAF:C:PS	1|0:18:44:19:0.432:P:13009
contig_1357	204880	.	T	C	16	PASS	.	GT:GQ:DP:AD:VAF:C:PS	1|0:16:57:21:0.368:P:13009
contig_1357	205656	.	C	T	16	PASS	.	GT:GQ:DP:AD:VAF:C:PS	1|0:16:51:21:0.412:P:13009
contig_1357	206334	.	A	G	20	PASS	.	GT:GQ:DP:AD:VAF:C:PS	1|0:20:56:25:0.446:P:13009
contig_1357	206611	.	C	CT	1.6	refCall	.	GT:GQ:DP:AD:VAF:C	./.:5:55:8:0.145455:DV
contig_1357	206758	.	T	C	61.6	PASS	.	GT:GQ:DP:AD:VAF:C:PS	1|0:61:55:17:0.309091:DV:13009
contig_1357	206828	.	GTATATATA	GTA,G	20.2	PASS	.	GT:GQ:DP:AD:VAF:C:PS	0|1:3:49:12,9:0.244898,0.183673:DV:13009
contig_1357	206953	.	AAAC	A	12	PASS	.	GT:GQ:DP:AD:VAF:C:PS	0|1:12:60:29:0.483:P:13009
contig_1357	208114	.	CTGTTG	C,CTTGTTG	59.4	PASS	.	GT:GQ:DP:AD:VAF:C:PS	2|1:30:67:33,24:0.492537,0.358209:DV:13009
contig_1357	208487	.	G	A	20	PASS	.	GT:GQ:DP:AD:VAF:C:PS	1|0:20:68:29:0.426:P:13009
contig_1357	208734	.	T	C	21	PASS	.	GT:GQ:DP:AD:VAF:C:PS	1|0:21:63:26:0.413:P:13009
contig_1357	209144	.	A	C	47.9	PASS	.	GT:GQ:DP:AD:VAF:C:PS	1|0:46:68:29:0.426471:DV:13009
contig_1357	209348	.	C	T	33.3	PASS	.	GT:GQ:DP:AD:VAF:C:PS	1|0:31:63:22:0.349206:DV:13009
contig_1357	210671	.	GA	G	13	PASS	.	GT:GQ:DP:AD:VAF:C:PS	1|0:13:55:20:0.364:P:13009
contig_1357	211293	.	C	T	18	PASS	.	GT:GQ:DP:AD:VAF:C:PS	1|0:18:51:21:0.412:P:13009
contig_1357	211624	.	C	CAT	37.1	PASS	.	GT:GQ:DP:AD:VAF:C:PS	1|0:37:52:13:0.25:DV:13009
contig_1357	211952	.	A	G	34	PASS	.	GT:GQ:DP:AD:VAF:C:PS	1|0:34:58:13:0.224138:DV:13009
contig_1357	212465	.	A	G	36.6	PASS	.	GT:GQ:DP:AD:VAF:C:PS	1|0:37:57:13:0.22807:DV:13009
contig_1357	212677	.	G	A	29.9	PASS	.	GT:GQ:DP:AD:VAF:C:PS	1|0:30:53:17:0.320755:DV:13009
contig_1357	213301	.	A	G	18	PASS	.	GT:GQ:DP:AD:VAF:C:PS	1|0:18:60:21:0.35:P:13009
contig_1357	213986	.	G	A	46.9	PASS	.	GT:GQ:DP:AD:VAF:C:PS	1|0:47:63:22:0.349206:DV:13009
contig_1357	215690	.	C	T	21	PASS	.	GT:GQ:DP:AD:VAF:C:PS	1|0:21:68:32:0.471:P:13009
contig_1357	216198	.	TA	T	30.5	PASS	.	GT:GQ:DP:AD:VAF:C:PS	1|0:31:63:21:0.333333:DV:13009
contig_1357	216310	.	TTTTCGTTATATAG	T	53.4	PASS	.	GT:GQ:DP:AD:VAF:C:PS	1|0:53:61:21:0.344262:DV:13009
contig_1357	216432	.	A	G	49.4	PASS	.	GT:GQ:DP:AD:VAF:C:PS	1|0:49:67:29:0.432836:DV:13009
contig_1357	216663	.	C	T	19	PASS	.	GT:GQ:DP:AD:VAF:C:PS	1|0:19:62:25:0.403:P:13009
contig_1357	217528	.	T	C	16	PASS	.	GT:GQ:DP:AD:VAF:C:PS	1|0:16:62:25:0.403:P:13009
contig_1357	217796	.	T	G	16	PASS	.	GT:GQ:DP:AD:VAF:C:PS	1|0:16:59:24:0.407:P:13009
contig_1357	218464	.	A	C	44	PASS	.	GT:GQ:DP:AD:VAF:C:PS	1|0:43:54:20:0.37037:DV:13009
contig_1357	220223	.	G	A	20	PASS	.	GT:GQ:DP:AD:VAF:C:PS	1|0:20:55:24:0.436:P:13009
contig_1357	221017	.	C	T	20	PASS	.	GT:GQ:DP:AD:VAF:C:PS	0|1:20:49:23:0.469:P:13009
contig_1357	221869	.	T	C	21	PASS	.	GT:GQ:DP:AD:VAF:C:PS	0|1:21:53:26:0.491:P:13009
contig_1357	221956	.	TGAACGAC	T	11	PASS	.	GT:GQ:DP:AD:VAF:C:PS	1|0:11:51:16:0.314:P:13009
contig_1357	222407	.	A	G	16	PASS	.	GT:GQ:DP:AD:VAF:C:PS	0|1:16:59:24:0.407:P:13009
contig_1357	223303	.	C	T	18	PASS	.	GT:GQ:DP:AD:VAF:C:PS	0|1:18:67:30:0.448:P:13009
contig_1357	223417	.	A	G	19	PASS	.	GT:GQ:DP:AD:VAF:C:PS	0|1:19:64:28:0.438:P:13009
contig_1357	223807	.	T	G	20	PASS	.	GT:GQ:DP:AD:VAF:C:PS	0|1:20:51:20:0.392:P:13009
contig_1357	225499	.	G	A	19	PASS	.	GT:GQ:DP:AD:VAF:C:PS	1|0:19:53:19:0.358:P:13009
contig_1357	225540	.	C	A	16.8	PASS	.	GT:GQ:DP:AD:VAF:C:PS	1|0:17:50:18:0.36:DV:13009
contig_1357	225801	.	T	C	17	PASS	.	GT:GQ:DP:AD:VAF:C:PS	1|0:17:49:16:0.327:P:13009
contig_1357	225931	.	TA	T	0	refCall	.	GT:GQ:DP:AD:VAF:C	0/0:39:51:17:0.333333:DV
contig_1357	226412	.	A	G	21	PASS	.	GT:GQ:DP:AD:VAF:C:PS	0|1:21:54:30:0.556:P:13009
contig_1357	227036	.	A	G	17	PASS	.	GT:GQ:DP:AD:VAF:C:PS	1|0:17:57:25:0.439:P:13009
contig_1357	227558	.	C	A	18	PASS	.	GT:GQ:DP:AD:VAF:C:PS	1|0:18:58:26:0.448:P:13009
contig_1357	227643	.	A	G	18	PASS	.	GT:GQ:DP:AD:VAF:C:PS	1|0:18:56:25:0.446:P:13009
contig_1357	227723	.	C	T	18	PASS	.	GT:GQ:DP:AD:VAF:C:PS	1|0:18:58:24:0.414:P:13009
contig_1357	228389	.	C	T	60.8	PASS	.	GT:GQ:DP:AD:VAF:C:PS	1|0:61:51:22:0.431373:DV:13009
contig_1357	228617	.	T	C	17	PASS	.	GT:GQ:DP:AD:VAF:C:PS	1|0:17:54:22:0.407:P:13009
contig_1357	228856	.	T	C	21	PASS	.	GT:GQ:DP:AD:VAF:C:PS	0|1:21:50:22:0.44:P:13009
contig_1357	228881	.	C	T	36	PASS	.	GT:GQ:DP:AD:VAF:C:PS	1|0:36:60:25:0.416667:DV:13009
contig_1357	229014	.	C	T	17	PASS	.	GT:GQ:DP:AD:VAF:C:PS	1|0:17:52:22:0.423:P:13009
contig_1357	229074	.	C	A	20	PASS	.	GT:GQ:DP:AD:VAF:C:PS	1|0:20:59:26:0.441:P:13009
contig_1357	229241	.	TGA	T	16	PASS	.	GT:GQ:DP:AD:VAF:C:PS	1|0:16:57:25:0.439:P:13009
contig_1357	229323	.	C	T	18	PASS	.	GT:GQ:DP:AD:VAF:C:PS	1|0:18:63:27:0.429:P:13009
contig_1357	229842	.	C	G	19	PASS	.	GT:GQ:DP:AD:VAF:C:PS	1|0:19:56:23:0.411:P:13009
contig_1357	230107	.	A	T	56.7	PASS	.	GT:GQ:DP:AD:VAF:C:PS	1|0:56:47:21:0.446809:DV:13009
contig_1357	231170	.	A	G	20	PASS	.	GT:GQ:DP:AD:VAF:C:PS	1|0:20:58:25:0.431:P:13009
contig_1357	231321	.	G	A	22	PASS	.	GT:GQ:DP:AD:VAF:C:PS	0|1:22:57:27:0.474:P:13009
contig_1357	232382	.	G	A	18	PASS	.	GT:GQ:DP:AD:VAF:C:PS	1|0:18:57:25:0.439:P:13009
contig_1357	233203	.	G	A	19	PASS	.	GT:GQ:DP:AD:VAF:C:PS	1|0:19:62:25:0.403:P:13009
contig_1357	233675	.	TA	T	43.5	PASS	.	GT:GQ:DP:AD:VAF:C:PS	0|1:38:56:23:0.410714:DV:13009
contig_1357	233680	.	AG	A	39.1	PASS	.	GT:GQ:DP:AD:VAF:C:PS	1|0:38:52:24:0.461538:DV:13009
contig_1357	234150	.	GGA	G	17	PASS	.	GT:GQ:DP:AD:VAF:C:PS	0|1:17:53:20:0.377:P:13009
contig_1357	234195	.	A	T	65.3	PASS	.	GT:GQ:DP:AD:VAF:C:PS	1|0:65:67:25:0.373134:DV:13009
contig_1357	235162	.	A	G	18	PASS	.	GT:GQ:DP:AD:VAF:C:PS	0|1:18:55:29:0.527:P:13009
contig_1357	235305	.	AAT	A	5.5	PASS	.	GT:GQ:DP:AD:VAF:C:PS	1|0:5:51:21:0.411765:DV:13009
contig_1357	235733	.	C	T	51.5	PASS	.	GT:GQ:DP:AD:VAF:C:PS	1|0:50:45:17:0.377778:DV:13009
contig_1357	235892	.	T	C	19	PASS	.	GT:GQ:DP:AD:VAF:C:PS	0|1:19:53:24:0.453:P:13009
contig_1357	236189	.	C	T	18	PASS	.	GT:GQ:DP:AD:VAF:C:PS	1|0:18:63:28:0.444:P:13009
contig_1357	237627	.	T	C	33.5	PASS	.	GT:GQ:DP:AD:VAF:C:PS	0|1:33:56:24:0.428571:DV:13009
contig_1357	237635	.	G	C	55.8	PASS	.	GT:GQ:DP:AD:VAF:C:PS	0|1:56:55:25:0.454545:DV:13009
contig_1357	237934	.	CT	C	40.9	PASS	.	GT:GQ:DP:AD:VAF:C:PS	0|1:18:53:25:0.471698:DV:13009
contig_1357	237937	.	TC	T	30.9	PASS	.	GT:GQ:DP:AD:VAF:C:PS	1|0:30:51:21:0.411765:DV:13009
contig_1357	237959	.	T	C	20	PASS	.	GT:GQ:DP:AD:VAF:C:PS	1|0:20:54:26:0.481:P:13009
contig_1357	238569	.	T	C	19	PASS	.	GT:GQ:DP:AD:VAF:C:PS	1|0:19:44:19:0.432:P:13009
contig_1357	238986	.	A	G	19	PASS	.	GT:GQ:DP:AD:VAF:C:PS	1|0:19:50:24:0.48:P:13009
contig_1357	239425	.	ATC	A	11.1	PASS	.	GT:GQ:DP:AD:VAF:C:PS	0|1:11:55:11:0.2:DV:13009
contig_1357	239976	.	AGAT	A	35.6	PASS	.	GT:GQ:DP:AD:VAF:C:PS	0|1:33:52:23:0.442308:DV:13009
contig_1357	241440	.	G	C	21	PASS	.	GT:GQ:DP:AD:VAF:C:PS	0|1:21:45:19:0.422:P:13009
contig_1357	241569	.	GA	G	18.5	PASS	.	GT:GQ:DP:AD:VAF:C:PS	0|1:18:42:13:0.309524:DV:13009
contig_1357	241570	.	A	G	0	refCall	.	GT:GQ:DP:AD:VAF:C	0/0:22:29:0:0:DV
contig_1357	241939	.	T	C	19	PASS	.	GT:GQ:DP:AD:VAF:C:PS	0|1:19:48:22:0.458:P:13009
contig_1357	242226	.	T	C	18	PASS	.	GT:GQ:DP:AD:VAF:C:PS	1|0:18:48:25:0.521:P:13009
contig_1357	242391	.	T	C	19	PASS	.	GT:GQ:DP:AD:VAF:C:PS	0|1:19:51:20:0.392:P:13009
contig_1357	242460	.	G	A	18	PASS	.	GT:GQ:DP:AD:VAF:C:PS	0|1:18:49:17:0.347:P:13009
contig_1357	242510	.	C	G	21	PASS	.	GT:GQ:DP:AD:VAF:C:PS	0|1:21:50:24:0.48:P:13009
contig_1357	242658	.	A	G	0.2	refCall	.	GT:GQ:DP:AD:VAF:C	./.:14:41:7:0.170732:DV
contig_1357	242678	.	A	G	0.3	refCall	.	GT:GQ:DP:AD:VAF:C	./.:12:46:11:0.23913:DV
contig_1357	242680	.	A	G	0.2	refCall	.	GT:GQ:DP:AD:VAF:C	./.:14:49:13:0.265306:DV
contig_1357	242682	.	A	G	1	refCall	.	GT:GQ:DP:AD:VAF:C	./.:7:51:15:0.294118:DV
contig_1357	242684	.	A	G	0.2	refCall	.	GT:GQ:DP:AD:VAF:C	./.:13:50:13:0.26:DV
contig_1357	242999	.	G	C	63	PASS	.	GT:GQ:DP:AD:VAF:C:PS	0|1:62:57:27:0.473684:DV:13009
contig_1357	243302	.	T	C	20	PASS	.	GT:GQ:DP:AD:VAF:C:PS	1|0:20:56:27:0.482:P:13009
contig_1357	243338	.	A	T	20	PASS	.	GT:GQ:DP:AD:VAF:C	0/1:20:56:24:0.429:P
contig_1357	243618	.	C	T	45.7	PASS	.	GT:GQ:DP:AD:VAF:C:PS	1|0:46:40:15:0.375:DV:13009
contig_1357	243999	.	G	A	23	PASS	.	GT:GQ:DP:AD:VAF:C:PS	0|1:23:53:24:0.453:P:13009
contig_1357	244043	.	TC	T	36.1	PASS	.	GT:GQ:DP:AD:VAF:C:PS	0|1:36:58:26:0.448276:DV:13009
contig_1357	244045	.	G	T	49.3	PASS	.	GT:GQ:DP:AD:VAF:C:PS	0|1:49:58:27:0.465517:DV:13009
contig_1357	244046	.	A	AG	49	PASS	.	GT:GQ:DP:AD:VAF:C:PS	1|0:24:58:24:0.413793:DV:13009
contig_1357	244130	.	T	C	19	PASS	.	GT:GQ:DP:AD:VAF:C:PS	0|1:19:59:27:0.458:P:13009
contig_1357	244201	.	T	A	62.6	PASS	.	GT:GQ:DP:AD:VAF:C:PS	0|1:62:58:24:0.413793:DV:13009
contig_1357	244491	.	A	G	19	PASS	.	GT:GQ:DP:AD:VAF:C:PS	0|1:19:62:28:0.452:P:244490
contig_1357	244646	.	T	G	17	PASS	.	GT:GQ:DP:AD:VAF:C:PS	1|0:17:62:32:0.516:P:244490
contig_1357	245299	.	C	T	17	PASS	.	GT:GQ:DP:AD:VAF:C:PS	0|1:17:62:24:0.387:P:244490
contig_1357	245403	.	AATTTTGT	A	2.4	refCall	.	GT:GQ:DP:AD:VAF:C	./.:4:64:15:0.234375:DV
contig_1357	245412	.	T	C	10.8	PASS	.	GT:GQ:DP:AD:VAF:C:PS	0|1:11:62:16:0.258065:DV:244490
contig_1357	245933	.	G	GACA	13.2	PASS	.	GT:GQ:DP:AD:VAF:C:PS	0|1:13:58:15:0.258621:DV:244490
contig_1357	245934	.	G	GA	19.8	PASS	.	GT:GQ:DP:AD:VAF:C:PS	0|1:20:57:17:0.298246:DV:244490
contig_1357	246072	.	A	C	20	PASS	.	GT:GQ:DP:AD:VAF:C:PS	0|1:20:58:20:0.345:P:244490
contig_1357	246759	.	G	A	21	PASS	.	GT:GQ:DP:AD:VAF:C:PS	0|1:21:55:22:0.4:P:244490
contig_1357	246827	.	G	A	22	PASS	.	GT:GQ:DP:AD:VAF:C:PS	0|1:22:63:25:0.397:P:244490
contig_1357	246970	.	C	T	19	PASS	.	GT:GQ:DP:AD:VAF:C:PS	0|1:19:59:22:0.373:P:244490
contig_1357	247144	.	A	G	57.1	PASS	.	GT:GQ:DP:AD:VAF:C:PS	0|1:57:68:26:0.382353:DV:244490
contig_1357	247154	.	C	T	16	PASS	.	GT:GQ:DP:AD:VAF:C:PS	0|1:16:67:27:0.403:P:244490
contig_1357	247340	.	GA	G	12	PASS	.	GT:GQ:DP:AD:VAF:C:PS	0|1:12:61:23:0.377:P:244490
contig_1357	247456	.	G	A	26	PASS	.	GT:GQ:DP:AD:VAF:C:PS	0|1:26:64:27:0.422:P:244490
contig_1357	247885	.	GA	G	10.2	PASS	.	GT:GQ:DP:AD:VAF:C:PS	1|0:10:48:16:0.333333:DV:244490
contig_1357	247888	.	A	AG	13.7	PASS	.	GT:GQ:DP:AD:VAF:C:PS	0|1:13:55:12:0.218182:DV:244490
contig_1357	247947	.	C	T	7.6	PASS	.	GT:GQ:DP:AD:VAF:C:PS	0|1:8:55:19:0.345455:DV:244490
contig_1357	248013	.	A	G	16	PASS	.	GT:GQ:DP:AD:VAF:C:PS	0|1:16:61:26:0.426:P:244490
contig_1357	248107	.	A	T	16	PASS	.	GT:GQ:DP:AD:VAF:C:PS	0|1:16:50:14:0.28:P:244490
contig_1357	248590	.	TTA	T	22	PASS	.	GT:GQ:DP:AD:VAF:C:PS	0|1:22:50:20:0.4:P:244490
contig_1357	249121	.	A	G	4.1	PASS	.	GT:GQ:DP:AD:VAF:C:PS	0|1:4:49:18:0.367347:DV:244490
contig_1357	249371	.	G	A	0.1	refCall	.	GT:GQ:DP:AD:VAF:C	./.:17:43:10:0.232558:DV
contig_1357	249378	.	G	C	0	refCall	.	GT:GQ:DP:AD:VAF:C	0/0:24:40:8:0.2:DV
contig_1357	249379	.	G	A	0	refCall	.	GT:GQ:DP:AD:VAF:C	0/0:25:46:9:0.195652:DV
contig_1357	249732	.	G	A	21	PASS	.	GT:GQ:DP:AD:VAF:C:PS	0|1:21:46:16:0.348:P:244490
contig_1357	250188	.	C	T	53.9	PASS	.	GT:GQ:DP:AD:VAF:C:PS	0|1:53:42:15:0.357143:DV:244490
contig_1357	250237	.	AC	A	22.3	PASS	.	GT:GQ:DP:AD:VAF:C	1/1:22:42:20:0.47619:DV
contig_1357	250954	.	A	G	43.3	PASS	.	GT:GQ:DP:AD:VAF:C:PS	0|1:43:48:21:0.4375:DV:244490
contig_1357	251493	.	CT	C	54.7	PASS	.	GT:GQ:DP:AD:VAF:C:PS	0|1:54:59:21:0.355932:DV:244490
contig_1357	252451	.	AC	A	15.6	PASS	.	GT:GQ:DP:AD:VAF:C:PS	1|0:16:52:19:0.365385:DV:244490
contig_1357	252453	.	GTACAA	G	35.9	PASS	.	GT:GQ:DP:AD:VAF:C:PS	1|0:36:52:21:0.403846:DV:244490
contig_1357	252671	.	T	C	21	PASS	.	GT:GQ:DP:AD:VAF:C:PS	0|1:21:62:27:0.435:P:244490
contig_1357	252723	.	AT	A	20.7	PASS	.	GT:GQ:DP:AD:VAF:C:PS	0|1:21:61:15:0.245902:DV:244490
contig_1357	252838	.	T	C	20	PASS	.	GT:GQ:DP:AD:VAF:C:PS	1|0:20:61:30:0.492:P:244490
contig_1357	253436	.	C	T	20	PASS	.	GT:GQ:DP:AD:VAF:C:PS	1|0:20:58:31:0.534:P:244490
contig_1357	253632	.	TA	T	54.4	PASS	.	GT:GQ:DP:AD:VAF:C:PS	1|0:51:57:28:0.491228:DV:244490
contig_1357	253634	.	AG	A	46.7	PASS	.	GT:GQ:DP:AD:VAF:C:PS	0|1:36:56:27:0.482143:DV:244490
contig_1357	253797	.	T	C	20	PASS	.	GT:GQ:DP:AD:VAF:C:PS	0|1:20:56:23:0.411:P:244490
contig_1357	257585	.	G	A	21	PASS	.	GT:GQ:DP:AD:VAF:C:PS	1|0:21:60:28:0.467:P:244490
contig_1357	258843	.	TA	T	0.4	refCall	.	GT:GQ:DP:AD:VAF:C	./.:10:72:20:0.277778:DV
contig_1357	259748	.	A	G	20	PASS	.	GT:GQ:DP:AD:VAF:C:PS	1|0:20:65:26:0.4:P:244490
contig_1357	260087	.	C	T	19	PASS	.	GT:GQ:DP:AD:VAF:C:PS	0|1:19:67:36:0.537:P:244490
contig_1357	260155	.	TTGAA	T	11	PASS	.	GT:GQ:DP:AD:VAF:C:PS	1|0:11:66:23:0.348:P:244490
contig_1357	261551	.	CGAG	C	47.3	PASS	.	GT:GQ:DP:AD:VAF:C:PS	0|1:46:73:33:0.452055:DV:244490
contig_1357	261554	.	G	GA	33.1	PASS	.	GT:GQ:DP:AD:VAF:C:PS	1|0:8:39:30:0.769231:DV:244490
contig_1357	262086	.	GA	G	29.5	PASS	.	GT:GQ:DP:AD:VAF:C:PS	0|1:29:67:28:0.41791:DV:244490
contig_1357	262350	.	G	GT	9.8	PASS	.	GT:GQ:DP:AD:VAF:C:PS	0|1:10:68:13:0.191176:DV:244490
contig_1357	262629	.	C	G	21	PASS	.	GT:GQ:DP:AD:VAF:C:PS	1|0:21:65:29:0.446:P:244490
contig_1357	265103	.	C	A	18	PASS	.	GT:GQ:DP:AD:VAF:C:PS	0|1:18:47:22:0.468:P:244490
contig_1357	266554	.	A	G	22	PASS	.	GT:GQ:DP:AD:VAF:C:PS	1|0:22:55:25:0.455:P:244490
contig_1357	266587	.	CTTG	CTG,C	43.9	PASS	.	GT:GQ:DP:AD:VAF:C:PS	2|1:16:55:18,17:0.327273,0.309091:DV:244490
contig_1357	266972	.	C	T	21	PASS	.	GT:GQ:DP:AD:VAF:C:PS	0|1:21:56:27:0.482:P:244490
contig_1357	267139	.	A	G	18	PASS	.	GT:GQ:DP:AD:VAF:C:PS	0|1:18:59:24:0.407:P:244490
contig_1357	269074	.	G	A	17	PASS	.	GT:GQ:DP:AD:VAF:C:PS	0|1:17:55:21:0.382:P:244490
contig_1357	269085	.	AGAGGGAGG	A	46.4	PASS	.	GT:GQ:DP:AD:VAF:C:PS	1|0:46:51:10:0.196078:DV:244490
contig_1357	269313	.	A	G	17	PASS	.	GT:GQ:DP:AD:VAF:C:PS	1|0:17:48:18:0.375:P:244490
contig_1357	271914	.	T	C	19	PASS	.	GT:GQ:DP:AD:VAF:C:PS	0|1:19:64:26:0.406:P:244490
contig_1357	273878	.	TC	T	26.2	PASS	.	GT:GQ:DP:AD:VAF:C:PS	1|0:23:55:28:0.509091:DV:244490
contig_1357	273881	.	CT	C	24.4	PASS	.	GT:GQ:DP:AD:VAF:C:PS	0|1:22:55:24:0.436364:DV:244490
contig_1357	274838	.	G	A	18	PASS	.	GT:GQ:DP:AD:VAF:C:PS	0|1:18:60:30:0.5:P:244490
contig_1357	275205	.	A	G	17	PASS	.	GT:GQ:DP:AD:VAF:C:PS	1|0:17:59:25:0.424:P:244490
contig_1357	277205	.	T	C	17	PASS	.	GT:GQ:DP:AD:VAF:C:PS	1|0:17:72:30:0.417:P:244490
contig_1357	278620	.	T	C	19	PASS	.	GT:GQ:DP:AD:VAF:C:PS	1|0:19:50:21:0.42:P:244490
contig_1357	278632	.	G	GA	14	PASS	.	GT:GQ:DP:AD:VAF:C:PS	0|1:14:49:14:0.286:P:244490
contig_1357	280151	.	T	TC	23.2	PASS	.	GT:GQ:DP:AD:VAF:C:PS	0|1:10:56:13:0.232143:DV:244490
contig_1357	280152	.	T	C	21.4	PASS	.	GT:GQ:DP:AD:VAF:C	0/1:20:56:16:0.285714:DV
contig_1357	280381	.	T	G	18	PASS	.	GT:GQ:DP:AD:VAF:C:PS	1|0:18:58:23:0.397:P:244490
contig_1357	280460	.	G	T	20	PASS	.	GT:GQ:DP:AD:VAF:C:PS	1|0:20:57:21:0.368:P:244490
contig_1357	280799	.	T	C	66.3	PASS	.	GT:GQ:DP:AD:VAF:C:PS	1|0:65:58:21:0.362069:DV:244490
contig_1357	280800	.	C	T	60.5	PASS	.	GT:GQ:DP:AD:VAF:C:PS	1|0:60:58:22:0.37931:DV:244490
contig_1357	281084	.	G	A	17	PASS	.	GT:GQ:DP:AD:VAF:C:PS	1|0:17:53:20:0.377:P:244490
contig_1357	281610	.	A	ATTTTG	45.6	PASS	.	GT:GQ:DP:AD:VAF:C:PS	1|0:45:51:13:0.254902:DV:244490
contig_1357	281731	.	GT	G	18.2	PASS	.	GT:GQ:DP:AD:VAF:C:PS	0|1:18:44:9:0.204545:DV:244490
contig_1357	282064	.	T	C	53.3	PASS	.	GT:GQ:DP:AD:VAF:C:PS	1|0:53:49:15:0.306122:DV:244490
contig_1357	282273	.	G	A	18	PASS	.	GT:GQ:DP:AD:VAF:C:PS	1|0:18:48:19:0.396:P:244490
contig_1357	283534	.	CTT	C	23.2	PASS	.	GT:GQ:DP:AD:VAF:C:PS	0|1:23:47:20:0.425532:DV:244490
contig_1357	284059	.	T	C	62.7	PASS	.	GT:GQ:DP:AD:VAF:C:PS	1|0:62:52:24:0.461538:DV:244490
contig_1357	284317	.	A	G	18	PASS	.	GT:GQ:DP:AD:VAF:C:PS	1|0:18:53:25:0.472:P:244490
contig_1357	287364	.	T	C	17	PASS	.	GT:GQ:DP:AD:VAF:C:PS	1|0:17:70:32:0.457:P:244490
contig_1357	287729	.	T	G	58.8	PASS	.	GT:GQ:DP:AD:VAF:C:PS	1|0:59:68:31:0.455882:DV:244490
contig_1357	287730	.	CT	C	37.7	PASS	.	GT:GQ:DP:AD:VAF:C:PS	1|0:38:67:30:0.447761:DV:244490
contig_1357	288798	.	G	A	21	PASS	.	GT:GQ:DP:AD:VAF:C:PS	0|1:21:65:31:0.477:P:244490
contig_1357	289100	.	G	A	22	PASS	.	GT:GQ:DP:AD:VAF:C:PS	0|1:22:61:29:0.475:P:244490
contig_1357	289380	.	A	G	19	PASS	.	GT:GQ:DP:AD:VAF:C:PS	1|0:19:61:30:0.492:P:244490
contig_1357	289673	.	TTCTA	T	52.2	PASS	.	GT:GQ:DP:AD:VAF:C:PS	1|0:51:62:18:0.290323:DV:244490
contig_1357	290160	.	G	A	19	PASS	.	GT:GQ:DP:AD:VAF:C:PS	1|0:19:56:22:0.393:P:244490
contig_1357	290171	.	TA	T	17	PASS	.	GT:GQ:DP:AD:VAF:C:PS	1|0:17:60:25:0.417:P:244490
contig_1357	290189	.	G	A	21	PASS	.	GT:GQ:DP:AD:VAF:C:PS	1|0:21:59:25:0.424:P:244490
contig_1357	290278	.	T	G	18	PASS	.	GT:GQ:DP:AD:VAF:C:PS	0|1:18:62:30:0.484:P:244490
contig_1357	292249	.	G	A	21	PASS	.	GT:GQ:DP:AD:VAF:C:PS	0|1:21:58:27:0.466:P:244490
contig_1357	293656	.	T	G	19	PASS	.	GT:GQ:DP:AD:VAF:C:PS	0|1:19:58:22:0.379:P:244490
contig_1357	294025	.	G	C	21	PASS	.	GT:GQ:DP:AD:VAF:C:PS	0|1:21:52:20:0.385:P:244490
contig_1357	294251	.	TTCTC	T	6.8	PASS	.	GT:GQ:DP:AD:VAF:C:PS	0|1:7:49:8:0.163265:DV:244490
contig_1357	294269	.	C	T	12.8	PASS	.	GT:GQ:DP:AD:VAF:C:PS	1|0:13:48:10:0.208333:DV:244490
contig_1357	294403	.	T	C	19	PASS	.	GT:GQ:DP:AD:VAF:C:PS	0|1:19:55:21:0.382:P:244490
contig_1357	294833	.	G	A	24	PASS	.	GT:GQ:DP:AD:VAF:C:PS	0|1:24:59:24:0.407:P:244490
contig_1357	295253	.	G	A	21	PASS	.	GT:GQ:DP:AD:VAF:C:PS	0|1:21:55:23:0.418:P:244490
contig_1357	295791	.	A	AC	38.4	PASS	.	GT:GQ:DP:AD:VAF:C	1/1:12:47:27:0.574468:DV
contig_1357	297039	.	G	GT	14	PASS	.	GT:GQ:DP:AD:VAF:C:PS	0|1:14:50:16:0.32:P:244490
contig_1357	297123	.	A	G	16	PASS	.	GT:GQ:DP:AD:VAF:C:PS	0|1:16:52:24:0.462:P:244490
contig_1357	297457	.	C	T	17	PASS	.	GT:GQ:DP:AD:VAF:C:PS	1|0:17:54:22:0.407:P:244490
contig_1357	297891	.	G	A	17	PASS	.	GT:GQ:DP:AD:VAF:C:PS	1|0:17:52:20:0.385:P:244490
contig_1357	298034	.	TA	T	0.1	refCall	.	GT:GQ:DP:AD:VAF:C	./.:15:52:13:0.25:DV
contig_1357	298143	.	A	G	17	PASS	.	GT:GQ:DP:AD:VAF:C:PS	1|0:17:54:23:0.426:P:244490
contig_1357	298659	.	A	G	18	PASS	.	GT:GQ:DP:AD:VAF:C:PS	1|0:18:54:22:0.407:P:244490
contig_1357	298716	.	A	T	50	PASS	.	GT:GQ:DP:AD:VAF:C:PS	1|0:50:52:19:0.365385:DV:244490
contig_1357	299314	.	CT	C	6.5	PASS	.	GT:GQ:DP:AD:VAF:C:PS	1|0:7:55:27:0.490909:DV:244490
contig_1357	299316	.	C	A	44.1	PASS	.	GT:GQ:DP:AD:VAF:C:PS	0|1:44:57:22:0.385965:DV:244490
contig_1357	299594	.	A	G	21	PASS	.	GT:GQ:DP:AD:VAF:C:PS	0|1:21:50:20:0.4:P:244490
contig_1357	299687	.	G	A	20	PASS	.	GT:GQ:DP:AD:VAF:C:PS	1|0:20:58:29:0.5:P:244490
contig_1357	299869	.	TTGTA	T	14	PASS	.	GT:GQ:DP:AD:VAF:C:PS	1|0:14:58:21:0.362:P:244490
contig_1357	299993	.	C	T	22	PASS	.	GT:GQ:DP:AD:VAF:C:PS	0|1:22:54:23:0.426:P:244490
contig_1357	300007	.	C	T	21	PASS	.	GT:GQ:DP:AD:VAF:C:PS	1|0:21:57:28:0.491:P:244490
contig_1357	300202	.	A	G	21	PASS	.	GT:GQ:DP:AD:VAF:C:PS	1|0:21:63:30:0.476:P:244490
contig_1357	300505	.	T	C	22	PASS	.	GT:GQ:DP:AD:VAF:C	0/1:22:66:32:0.485:P
contig_1357	300662	.	C	T	21	PASS	.	GT:GQ:DP:AD:VAF:C:PS	1|0:21:63:32:0.508:P:244490
contig_1357	300903	.	A	G	20	PASS	.	GT:GQ:DP:AD:VAF:C:PS	0|1:20:55:24:0.436:P:244490
contig_1357	300947	.	T	A	20	PASS	.	GT:GQ:DP:AD:VAF:C:PS	1|0:20:55:29:0.527:P:244490
contig_1357	301110	.	T	G	18	PASS	.	GT:GQ:DP:AD:VAF:C:PS	1|0:18:57:29:0.509:P:244490
contig_1357	301569	.	GTAC	G	13	PASS	.	GT:GQ:DP:AD:VAF:C:PS	1|0:13:58:26:0.448:P:244490
contig_1357	301930	.	A	G	20	PASS	.	GT:GQ:DP:AD:VAF:C:PS	1|0:20:58:29:0.5:P:244490
contig_1357	302180	.	GTA	G	44.6	PASS	.	GT:GQ:DP:AD:VAF:C:PS	1|0:41:56:25:0.446429:DV:244490
contig_1357	302244	.	C	CT	3.5	PASS	.	GT:GQ:DP:AD:VAF:C:PS	1|0:3:26:11:0.423077:DV:244490
contig_1357	302245	.	C	T	1.8	refCall	.	GT:GQ:DP:AD:VAF:C	./.:5:37:10:0.27027:DV
contig_1357	302271	.	CTA	C	21.2	PASS	.	GT:GQ:DP:AD:VAF:C:PS	0|1:21:40:12:0.3:DV:244490
contig_1357	302273	.	A	C	0.1	refCall	.	GT:GQ:DP:AD:VAF:C	./.:15:27:0:0:DV
contig_1357	302961	.	C	T	22	PASS	.	GT:GQ:DP:AD:VAF:C:PS	0|1:22:66:28:0.424:P:244490
contig_1357	303139	.	T	C	20	PASS	.	GT:GQ:DP:AD:VAF:C:PS	1|0:20:67:38:0.567:P:244490
contig_1357	303479	.	G	A	25	PASS	.	GT:GQ:DP:AD:VAF:C:PS	0|1:25:59:24:0.407:P:244490
contig_1357	303494	.	GC	G	56.5	PASS	.	GT:GQ:DP:AD:VAF:C:PS	0|1:56:60:21:0.35:DV:244490
contig_1357	303781	.	G	A	21	PASS	.	GT:GQ:DP:AD:VAF:C:PS	0|1:21:59:24:0.407:P:244490
contig_1357	303800	.	C	A	18	PASS	.	GT:GQ:DP:AD:VAF:C:PS	0|1:18:61:25:0.41:P:244490
contig_1357	304117	.	G	A	16	PASS	.	GT:GQ:DP:AD:VAF:C:PS	0|1:16:59:25:0.424:P:244490
contig_1357	304238	.	G	A	24	PASS	.	GT:GQ:DP:AD:VAF:C:PS	0|1:24:57:23:0.404:P:244490
contig_1357	304567	.	C	T	20	PASS	.	GT:GQ:DP:AD:VAF:C:PS	0|1:20:61:25:0.41:P:244490
contig_1357	304825	.	T	C	18	PASS	.	GT:GQ:DP:AD:VAF:C:PS	0|1:18:62:21:0.339:P:244490
contig_1357	304954	.	G	T	18	PASS	.	GT:GQ:DP:AD:VAF:C:PS	0|1:18:57:21:0.368:P:244490
contig_1357	306232	.	A	G	17	PASS	.	GT:GQ:DP:AD:VAF:C:PS	1|0:17:54:24:0.444:P:244490
contig_1357	306578	.	T	C	46.7	PASS	.	GT:GQ:DP:AD:VAF:C:PS	0|1:47:50:18:0.36:DV:244490
contig_1357	306884	.	A	T	18	PASS	.	GT:GQ:DP:AD:VAF:C:PS	0|1:18:55:22:0.4:P:244490
contig_1357	307281	.	A	T	46.6	PASS	.	GT:GQ:DP:AD:VAF:C:PS	1|0:46:62:33:0.532258:DV:244490
contig_1357	307706	.	G	A	8	PASS	.	GT:GQ:DP:AD:VAF:C:PS	1|0:8:54:15:0.277778:DV:244490
contig_1357	307715	.	TAG	T	36.3	PASS	.	GT:GQ:DP:AD:VAF:C:PS	0|1:36:56:12:0.214286:DV:244490
contig_1357	308202	.	T	C	19	PASS	.	GT:GQ:DP:AD:VAF:C:PS	1|0:19:58:27:0.466:P:244490
contig_1357	310794	.	ATAT	A	17	PASS	.	GT:GQ:DP:AD:VAF:C:PS	1|0:17:62:27:0.435:P:244490
contig_1357	311038	.	C	T	19	PASS	.	GT:GQ:DP:AD:VAF:C:PS	1|0:19:60:27:0.45:P:244490
contig_1357	311850	.	T	C	19	PASS	.	GT:GQ:DP:AD:VAF:C:PS	1|0:19:63:29:0.46:P:244490
contig_1357	312265	.	T	C	0.7	refCall	.	GT:GQ:DP:AD:VAF:C	./.:9:43:18:0.418605:DV
contig_1357	312359	.	C	A	19.9	PASS	.	GT:GQ:DP:AD:VAF:C:PS	1|0:20:48:15:0.3125:DV:244490
contig_1357	312401	.	AAG	A	16.4	PASS	.	GT:GQ:DP:AD:VAF:C:PS	0|1:12:33:17:0.515152:DV:244490
contig_1357	313208	.	G	GT	1.9	refCall	.	GT:GQ:DP:AD:VAF:C	./.:4:48:7:0.145833:DV
contig_1357	313209	.	A	T	7.3	PASS	.	GT:GQ:DP:AD:VAF:C	1/1:7:36:18:0.5:DV
contig_1357	313210	.	A	T	0	refCall	.	GT:GQ:DP:AD:VAF:C	0/0:50:43:7:0.162791:DV
contig_1357	313604	.	TTGTG	T	23.4	PASS	.	GT:GQ:DP:AD:VAF:C:PS	1|0:23:55:14:0.254545:DV:244490
contig_1357	316184	.	AT	A	1.2	refCall	.	GT:GQ:DP:AD:VAF:C	./.:6:44:18:0.409091:DV
contig_1357	316185	.	TTTA	T	2	refCall	.	GT:GQ:DP:AD:VAF:C	./.:4:26:12:0.461538:DV
contig_1357	317513	.	GTATATA	G	1	refCall	.	GT:GQ:DP:AD:VAF:C	./.:7:29:7:0.241379:DV
contig_1357	319634	.	A	G	0.1	refCall	.	GT:GQ:DP:AD:VAF:C	./.:15:37:11:0.297297:DV
contig_1357	319877	.	C	T	50.8	PASS	.	GT:GQ:DP:AD:VAF:C:PS	1|0:50:35:13:0.371429:DV:244490
contig_1357	320172	.	GATATAT	G	14	PASS	.	GT:GQ:DP:AD:VAF:C:PS	1|0:14:36:7:0.194444:DV:244490
contig_1357	321305	.	T	C	30.1	PASS	.	GT:GQ:DP:AD:VAF:C:PS	1|0:30:43:16:0.372093:DV:244490
contig_1357	322456	.	AG	A	16.2	PASS	.	GT:GQ:DP:AD:VAF:C:PS	0|1:16:43:15:0.348837:DV:244490
contig_1357	322458	.	GA	G	19.7	PASS	.	GT:GQ:DP:AD:VAF:C:PS	1|0:4:44:18:0.409091:DV:244490
contig_1357	322692	.	T	C	20	PASS	.	GT:GQ:DP:AD:VAF:C:PS	0|1:20:49:21:0.429:P:244490
contig_1357	323206	.	GTATATATATATATATA	G	25.9	PASS	.	GT:GQ:DP:AD:VAF:C:PS	1|0:26:41:9:0.219512:DV:244490
contig_1357	323247	.	T	C	30.3	PASS	.	GT:GQ:DP:AD:VAF:C:PS	1|0:30:46:19:0.413043:DV:244490
contig_1357	326168	.	G	T	20	PASS	.	GT:GQ:DP:AD:VAF:C:PS	0|1:20:66:23:0.348:P:244490
contig_1357	326441	.	C	T	19	PASS	.	GT:GQ:DP:AD:VAF:C:PS	0|1:19:71:27:0.38:P:244490
contig_1357	326794	.	T	C	22	PASS	.	GT:GQ:DP:AD:VAF:C:PS	0|1:22:64:20:0.312:P:244490
contig_1357	327203	.	CGGGGAAGGCGGCTTAACGGGCGCGCTAG	C	0.1	refCall	.	GT:GQ:DP:AD:VAF:C	./.:19:65:23:0.353846:DV
contig_1357	327235	.	A	C	16.3	PASS	.	GT:GQ:DP:AD:VAF:C:PS	1|0:9:66:22:0.333333:DV:244490
contig_1357	327243	.	C	T	29.3	PASS	.	GT:GQ:DP:AD:VAF:C:PS	1|0:26:67:27:0.402985:DV:244490
contig_1357	327456	.	T	TA	25.8	PASS	.	GT:GQ:DP:AD:VAF:C	1/1:26:53:17:0.320755:DV
contig_1357	327457	.	T	A	0.1	refCall	.	GT:GQ:DP:AD:VAF:C	./.:19:61:11:0.180328:DV
contig_1357	327458	.	T	A	0	refCall	.	GT:GQ:DP:AD:VAF:C	0/0:51:63:20:0.31746:DV
contig_1357	328959	.	GTAA	G	20	PASS	.	GT:GQ:DP:AD:VAF:C:PS	0|1:20:58:28:0.483:P:244490
contig_1357	329513	.	C	G	20	PASS	.	GT:GQ:DP:AD:VAF:C:PS	1|0:20:52:21:0.404:P:244490
contig_1357	329660	.	T	C	55.1	PASS	.	GT:GQ:DP:AD:VAF:C:PS	1|0:55:52:22:0.423077:DV:244490
contig_1357	333087	.	AAGAGAGAGAGAGAGAGAGAGAGAGAGAGAGAG	A	0.6	refCall	.	GT:GQ:DP:AD:VAF:C	./.:9:47:8:0.170213:DV
contig_1357	334528	.	ATATATAT	A	0.7	refCall	.	GT:GQ:DP:AD:VAF:C	./.:8:50:14:0.28:DV
contig_1357	334554	.	A	G	13.3	PASS	.	GT:GQ:DP:AD:VAF:C:PS	0|1:13:54:19:0.351852:DV:244490
contig_1357	335091	.	TTC	T	28.5	PASS	.	GT:GQ:DP:AD:VAF:C:PS	1|0:26:57:17:0.298246:DV:244490
contig_1357	335312	.	G	T	20	PASS	.	GT:GQ:DP:AD:VAF:C:PS	1|0:20:60:28:0.467:P:244490
contig_1357	336209	.	TTA	T	5.7	PASS	.	GT:GQ:DP:AD:VAF:C:PS	1|0:5:50:29:0.58:DV:244490
contig_1357	336223	.	CT	C	0.3	refCall	.	GT:GQ:DP:AD:VAF:C	./.:11:50:19:0.38:DV
contig_1357	339117	.	AAT	A	43.6	PASS	.	GT:GQ:DP:AD:VAF:C:PS	1|0:43:49:14:0.285714:DV:244490
contig_1357	339303	.	T	C	22	PASS	.	GT:GQ:DP:AD:VAF:C:PS	0|1:22:59:27:0.458:P:244490
contig_1357	340224	.	TA	T	1.6	refCall	.	GT:GQ:DP:AD:VAF:C	./.:5:60:17:0.283333:DV
contig_1357	340575	.	T	C	18	PASS	.	GT:GQ:DP:AD:VAF:C:PS	1|0:18:54:26:0.481:P:244490
contig_1357	343799	.	A	T	20	PASS	.	GT:GQ:DP:AD:VAF:C:PS	1|0:20:60:26:0.433:P:244490
contig_1357	344523	.	C	T	14	PASS	.	GT:GQ:DP:AD:VAF:C:PS	0|1:14:66:21:0.318182:DV:244490
contig_1357	344579	.	C	T	0.5	refCall	.	GT:GQ:DP:AD:VAF:C	./.:10:62:10:0.16129:DV
contig_1357	344723	.	GGA	G	0	refCall	.	GT:GQ:DP:AD:VAF:C	0/0:20:57:10:0.175439:DV
contig_1357	344724	.	GA	G	8.3	PASS	.	GT:GQ:DP:AD:VAF:C:PS	0|1:8:54:11:0.203704:DV:244490
contig_1357	345113	.	G	A	23	PASS	.	GT:GQ:DP:AD:VAF:C:PS	0|1:23:57:23:0.404:P:244490
contig_1357	345284	.	C	CTT	2.8	refCall	.	GT:GQ:DP:AD:VAF:C	./.:3:51:9:0.176471:DV
contig_1357	345286	.	C	T	9.6	PASS	.	GT:GQ:DP:AD:VAF:C	0/1:9:40:11:0.275:DV
contig_1357	345299	.	T	C	17.5	PASS	.	GT:GQ:DP:AD:VAF:C:PS	0|1:15:56:24:0.428571:DV:244490
contig_1357	345314	.	T	C	15.1	PASS	.	GT:GQ:DP:AD:VAF:C:PS	1|0:15:47:15:0.319149:DV:244490
contig_1357	345353	.	C	T	17	PASS	.	GT:GQ:DP:AD:VAF:C:PS	0|1:17:57:21:0.368:P:244490
contig_1357	345933	.	G	A	28.8	PASS	.	GT:GQ:DP:AD:VAF:C:PS	0|1:29:49:13:0.265306:DV:244490
contig_1357	346042	.	T	C	21	PASS	.	GT:GQ:DP:AD:VAF:C:PS	0|1:21:50:18:0.36:P:244490
contig_1357	346241	.	TA	T	0.1	refCall	.	GT:GQ:DP:AD:VAF:C	./.:19:53:9:0.169811:DV
contig_1357	346774	.	G	A	45.1	PASS	.	GT:GQ:DP:AD:VAF:C:PS	1|0:44:50:25:0.5:DV:244490
contig_1357	348874	.	AT	A	0	refCall	.	GT:GQ:DP:AD:VAF:C	0/0:22:41:25:0.609756:DV
contig_1357	348936	.	TA	T	0	refCall	.	GT:GQ:DP:AD:VAF:C	0/0:22:34:9:0.264706:DV
contig_1357	352319	.	AT	A	1.1	refCall	.	GT:GQ:DP:AD:VAF:C	./.:7:29:17:0.586207:DV
contig_1357	352322	.	A	G	12.3	PASS	.	GT:GQ:DP:AD:VAF:C:PS	1|0:12:30:16:0.533333:DV:244490
contig_1357	352446	.	AAATTATT	A	11	PASS	.	GT:GQ:DP:AD:VAF:C:PS	0|1:11:34:12:0.353:P:244490
contig_1357	352457	.	C	G	20.3	PASS	.	GT:GQ:DP:AD:VAF:C:PS	0|1:20:34:12:0.352941:DV:244490
contig_1357	354429	.	TATTATTATA	T	49.4	PASS	.	GT:GQ:DP:AD:VAF:C:PS	0|1:49:43:15:0.348837:DV:244490
contig_1357	354694	.	C	T	44.2	PASS	.	GT:GQ:DP:AD:VAF:C:PS	0|1:44:37:12:0.324324:DV:244490
contig_1357	355644	.	AT	A	1.8	refCall	.	GT:GQ:DP:AD:VAF:C	./.:5:44:8:0.181818:DV
contig_1357	355667	.	TTTTTTTAATAAATG	T	35.6	PASS	.	GT:GQ:DP:AD:VAF:C:PS	0|1:36:39:17:0.435897:DV:244490
contig_1357	355836	.	G	A	21	PASS	.	GT:GQ:DP:AD:VAF:C:PS	0|1:21:48:25:0.521:P:244490
contig_1357	356665	.	TTCTCTCTCTCTCTCTCTCTCTCTC	T	9.2	PASS	.	GT:GQ:DP:AD:VAF:C:PS	1|0:9:40:6:0.15:DV:244490
contig_1357	358466	.	C	A	32.2	PASS	.	GT:GQ:DP:AD:VAF:C:PS	1|0:32:51:18:0.352941:DV:244490
contig_1357	359366	.	CT	C	1.3	refCall	.	GT:GQ:DP:AD:VAF:C	./.:6:43:13:0.302326:DV
contig_1357	360690	.	G	A	21	PASS	.	GT:GQ:DP:AD:VAF:C:PS	0|1:21:34:15:0.441:P:244490
contig_1357	361182	.	C	T	20	PASS	.	GT:GQ:DP:AD:VAF:C:PS	0|1:20:33:15:0.455:P:244490
contig_1357	361600	.	AAC	A	25.9	PASS	.	GT:GQ:DP:AD:VAF:C:PS	0|1:12:39:21:0.538462:DV:244490
contig_1357	361934	.	AGTGT	AGT,A	22.7	PASS	.	GT:GQ:DP:AD:VAF:C:PS	1|0:4:39:8,6:0.205128,0.153846:DV:244490
contig_1357	362841	.	AAG	A	17.7	PASS	.	GT:GQ:DP:AD:VAF:C:PS	0|1:17:34:9:0.264706:DV:244490
contig_1357	363240	.	AATAT	A	17.5	PASS	.	GT:GQ:DP:AD:VAF:C:PS	1|0:17:30:9:0.3:DV:244490
contig_1357	363742	.	AT	A	7.9	PASS	.	GT:GQ:DP:AD:VAF:C	1/1:7:34:5:0.147059:DV
contig_1357	364172	.	GTATA	G,GTA	7	PASS	.	GT:GQ:DP:AD:VAF:C:PS	2|0:3:26:6,3:0.230769,0.115385:DV:244490
contig_1357	364914	.	A	G	56.1	PASS	.	GT:GQ:DP:AD:VAF:C:PS	1|0:55:26:11:0.423077:DV:244490
contig_1357	365555	.	A	T	17	PASS	.	GT:GQ:DP:AD:VAF:C:PS	1|0:17:25:9:0.36:P:244490
contig_1357	365799	.	C	T	54.5	PASS	.	GT:GQ:DP:AD:VAF:C:PS	1|0:53:25:10:0.4:DV:244490
contig_1357	366493	.	A	G	18.9	PASS	.	GT:GQ:DP:AD:VAF:C:PS	1|0:19:21:6:0.285714:DV:244490
contig_1357	366737	.	GTA	G	4.7	PASS	.	GT:GQ:DP:AD:VAF:C:PS	0|1:5:21:5:0.238095:DV:244490
contig_1357	367262	.	C	T	16	PASS	.	GT:GQ:DP:AD:VAF:C:PS	1|0:16:29:13:0.448:P:244490
contig_1357	367319	.	CAGAGAGAGAGAGAG	C	0.2	refCall	.	GT:GQ:DP:AD:VAF:C	./.:13:31:4:0.129032:DV
contig_1357	369230	.	AT	A	13	PASS	.	GT:GQ:DP:AD:VAF:C:PS	1|0:13:40:18:0.45:P:244490
contig_1357	369878	.	T	C	48.4	PASS	.	GT:GQ:DP:AD:VAF:C:PS	1|0:48:48:18:0.375:DV:244490
contig_1357	370104	.	TAAA	T	13.2	PASS	.	GT:GQ:DP:AD:VAF:C	1/1:9:45:8:0.177778:DV
contig_1357	370139	.	G	A	16	PASS	.	GT:GQ:DP:AD:VAF:C:PS	1|0:16:47:20:0.426:P:244490
contig_1357	371299	.	C	T	16	PASS	.	GT:GQ:DP:AD:VAF:C:PS	1|0:16:47:18:0.383:P:244490
contig_1357	371473	.	GTATATATA	G	26.2	PASS	.	GT:GQ:DP:AD:VAF:C:PS	1|0:26:41:8:0.195122:DV:244490
contig_1357	371524	.	TTATATATATA	T	20.1	PASS	.	GT:GQ:DP:AD:VAF:C:PS	1|0:20:37:5:0.135135:DV:244490
contig_1357	372388	.	C	T	17	PASS	.	GT:GQ:DP:AD:VAF:C:PS	1|0:17:47:18:0.383:P:244490
contig_1357	373220	.	TAA	T	3.7	PASS	.	GT:GQ:DP:AD:VAF:C	0/0:4:945:334:0.353439:DV
contig_1357	373221	.	A	T	25	PASS	.	GT:GQ:DP:AD:VAF:C	1/1:25:527:452:0.857685:DV
contig_1357	373222	.	A	G	0.3	refCall	.	GT:GQ:DP:AD:VAF:C	./.:12:573:0:0:DV
contig_1357	373223	.	G	T	5.7	PASS	.	GT:GQ:DP:AD:VAF:C	1/1:6:701:367:0.523538:DV
contig_1357	373224	.	A	G	0	refCall	.	GT:GQ:DP:AD:VAF:C	0/0:20:554:75:0.135379:DV
contig_1357	373240	.	AT	A	0	refCall	.	GT:GQ:DP:AD:VAF:C	0/0:29:955:110:0.115183:DV
contig_1357	373263	.	G	A	25	PASS	.	GT:GQ:DP:AD:VAF:C	1/1:25:125:125:1:P
contig_1357	373282	.	G	A	16	PASS	.	GT:GQ:DP:AD:VAF:C	1/1:16:125:125:1:P
contig_1357	373288	.	G	T	21	PASS	.	GT:GQ:DP:AD:VAF:C	1/1:21:125:125:1:P
contig_1357	373314	.	G	T	63.3	PASS	.	GT:GQ:DP:AD:VAF:C	1/1:63:975:913:0.93641:DV
contig_1357	373319	.	T	C	65.3	PASS	.	GT:GQ:DP:AD:VAF:C	1/1:65:999:887:0.887888:DV
contig_1357	373323	.	C	T	99	PASS	.	GT:GQ:DP:AD:VAF:C	1/1:99:972:915:0.941358:DV
contig_1357	373333	.	G	A	16	PASS	.	GT:GQ:DP:AD:VAF:C	1/1:16:125:125:1:P
contig_1357	373407	.	G	A	23	PASS	.	GT:GQ:DP:AD:VAF:C	1/1:23:125:125:1:P
contig_1357	373425	.	G	A	22	PASS	.	GT:GQ:DP:AD:VAF:C	1/1:22:125:125:1:P
contig_1357	373440	.	C	T	65.3	PASS	.	GT:GQ:DP:AD:VAF:C	1/1:65:1044:912:0.873563:DV
contig_1357	373482	.	C	T	99	PASS	.	GT:GQ:DP:AD:VAF:C	1/1:99:956:891:0.932008:DV
contig_1357	373492	.	A	C	69.2	PASS	.	GT:GQ:DP:AD:VAF:C	1/1:69:1066:912:0.855535:DV
contig_1357	373502	.	A	AATACATACATATATATAT	25.6	PASS	.	GT:GQ:DP:AD:VAF:C	1/1:25:1066:536:0.502814:DV
contig_1357	373512	.	C	T	70	PASS	.	GT:GQ:DP:AD:VAF:C	1/1:69:1095:980:0.894977:DV
contig_1357	373643	.	G	A	99	PASS	.	GT:GQ:DP:AD:VAF:C	1/1:99:1128:1067:0.945922:DV
contig_1357	373649	.	T	C	99	PASS	.	GT:GQ:DP:AD:VAF:C	1/1:99:1164:1054:0.905498:DV
contig_1357	373662	.	G	A	99	PASS	.	GT:GQ:DP:AD:VAF:C	1/1:99:1138:1074:0.943761:DV
contig_1357	373679	.	G	A	99	PASS	.	GT:GQ:DP:AD:VAF:C	1/1:99:1148:1095:0.953833:DV
contig_1357	373685	.	C	T	99	PASS	.	GT:GQ:DP:AD:VAF:C	1/1:99:1147:1086:0.946818:DV
contig_1357	373712	.	C	T	49	PASS	.	GT:GQ:DP:AD:VAF:C	1/1:49:1136:950:0.836268:DV
contig_1357	373715	.	A	G	50.1	PASS	.	GT:GQ:DP:AD:VAF:C	1/1:50:1060:882:0.832075:DV
contig_1357	373718	.	T	C	57	PASS	.	GT:GQ:DP:AD:VAF:C	1/1:57:1102:985:0.893829:DV
contig_1357	373730	.	G	A	55.8	PASS	.	GT:GQ:DP:AD:VAF:C	1/1:56:1102:1051:0.953721:DV
contig_1357	373736	.	A	G	56.1	PASS	.	GT:GQ:DP:AD:VAF:C	1/1:56:1164:1063:0.91323:DV
contig_1357	373841	.	C	T	56.9	PASS	.	GT:GQ:DP:AD:VAF:C	1/1:57:1124:1026:0.912811:DV
contig_1357	373844	.	G	A,T	61.4	PASS	.	GT:GQ:DP:AD:VAF:C	2/2:3:1032:947,0:0.917636,0:DV
contig_1357	373847	.	C	T	61.5	PASS	.	GT:GQ:DP:AD:VAF:C	1/1:61:1087:1003:0.922723:DV
contig_1357	373849	.	C	T	0	refCall	.	GT:GQ:DP:AD:VAF:C	0/0:27:1114:216:0.193896:DV
contig_1357	373854	.	A	AC	13.1	PASS	.	GT:GQ:DP:AD:VAF:C	1/1:13:1129:173:0.153233:DV
contig_1357	373859	.	CCT	C	0	refCall	.	GT:GQ:DP:AD:VAF:C	0/0:39:1066:206:0.193246:DV
contig_1357	373860	.	CT	C	0	refCall	.	GT:GQ:DP:AD:VAF:C	0/0:37:857:240:0.280047:DV
contig_1357	373861	.	T	C	47.4	PASS	.	GT:GQ:DP:AD:VAF:C	1/1:47:606:490:0.808581:DV
contig_1357	373879	.	T	C	69.2	PASS	.	GT:GQ:DP:AD:VAF:C	1/1:69:1086:957:0.881215:DV
contig_1357	373881	.	G	A	21.4	PASS	.	GT:GQ:DP:AD:VAF:C	1/1:20:1093:0:0:DV
contig_1357	373882	.	C	T	99	PASS	.	GT:GQ:DP:AD:VAF:C	1/1:99:1115:974:0.873543:DV
contig_1357	373894	.	G	A	99	PASS	.	GT:GQ:DP:AD:VAF:C	1/1:99:1084:1004:0.926199:DV
contig_1357	373900	.	TAA	T	0	refCall	.	GT:GQ:DP:AD:VAF:C	0/0:24:1131:0:0:DV
contig_1357	373924	.	A	G	60.8	PASS	.	GT:GQ:DP:AD:VAF:C	1/1:61:1126:987:0.876554:DV
contig_1357	373930	.	A	G	62.7	PASS	.	GT:GQ:DP:AD:VAF:C	1/1:62:970:866:0.892784:DV
contig_1357	373933	.	A	G	69.6	PASS	.	GT:GQ:DP:AD:VAF:C	1/1:69:1093:997:0.912168:DV
contig_1357	373945	.	A	G	17	PASS	.	GT:GQ:DP:AD:VAF:C	1/1:17:125:125:1:P
contig_1357	373952	.	A	G	16	PASS	.	GT:GQ:DP:AD:VAF:C	1/1:16:125:125:1:P
contig_1357	373969	.	G	A	16	PASS	.	GT:GQ:DP:AD:VAF:C	1/1:16:125:125:1:P
contig_1357	373981	.	A	G	57.9	PASS	.	GT:GQ:DP:AD:VAF:C	1/1:58:1076:996:0.925651:DV
contig_1357	374023	.	A	AATT	69.2	PASS	.	GT:GQ:DP:AD:VAF:C	1/1:69:1356:1130:0.833333:DV
contig_1357	374044	.	C	T	16	PASS	.	GT:GQ:DP:AD:VAF:C	1/1:16:125:125:1:P
contig_1357	374059	.	A	G	25	PASS	.	GT:GQ:DP:AD:VAF:C	1/1:25:125:125:1:P
contig_1357	374098	.	T	G,A	61.2	PASS	.	GT:GQ:DP:AD:VAF:C	2/2:3:961:781,0:0.812695,0:DV
contig_1357	374134	.	G	A	18	PASS	.	GT:GQ:DP:AD:VAF:C	1/1:18:125:125:1:P
contig_1357	374158	.	TA	T	0	refCall	.	GT:GQ:DP:AD:VAF:C	0/0:34:1272:237:0.186321:DV
contig_1357	374258	.	ATG	A	38.8	PASS	.	GT:GQ:DP:AD:VAF:C:PS	0|1:9:46:20:0.434783:DV:244490
contig_1357	374884	.	TATCACACAC	T	5.4	PASS	.	GT:GQ:DP:AD:VAF:C:PS	0|1:5:45:9:0.2:DV:244490
contig_1357	374933	.	C	T	12.6	PASS	.	GT:GQ:DP:AD:VAF:C:PS	1|0:13:49:13:0.265306:DV:244490
contig_1357	375240	.	C	T	4.4	PASS	.	GT:GQ:DP:AD:VAF:C:PS	1|0:4:40:12:0.3:DV:244490
contig_1357	375575	.	G	C	21	PASS	.	GT:GQ:DP:AD:VAF:C:PS	1|0:21:49:22:0.449:P:244490
contig_1357	375773	.	T	A	5.6	PASS	.	GT:GQ:DP:AD:VAF:C:PS	1|0:5:47:16:0.340426:DV:244490
contig_1357	375778	.	G	A	1.3	refCall	.	GT:GQ:DP:AD:VAF:C	./.:6:44:14:0.318182:DV
contig_1357	375994	.	T	C	20	PASS	.	GT:GQ:DP:AD:VAF:C:PS	1|0:20:55:26:0.473:P:244490
contig_1357	377024	.	T	C	18	PASS	.	GT:GQ:DP:AD:VAF:C:PS	1|0:18:52:21:0.404:P:244490
contig_1357	377196	.	T	C	20	PASS	.	GT:GQ:DP:AD:VAF:C:PS	1|0:20:50:24:0.48:P:244490
contig_1357	377611	.	A	G	18	PASS	.	GT:GQ:DP:AD:VAF:C:PS	1|0:18:48:23:0.479:P:244490
contig_1357	378182	.	A	G	17	PASS	.	GT:GQ:DP:AD:VAF:C:PS	1|0:17:58:24:0.414:P:244490
contig_1357	379184	.	A	G	16	PASS	.	GT:GQ:DP:AD:VAF:C:PS	0|1:16:60:23:0.383:P:244490
contig_1357	380483	.	G	A	49.4	PASS	.	GT:GQ:DP:AD:VAF:C:PS	1|0:49:46:14:0.304348:DV:244490
contig_1357	381653	.	GACACACACACACACACACACACACAC	G,GACACACACACACACACACACACACACAC	15.9	PASS	.	GT:GQ:DP:AD:VAF:C:PS	1|2:3:46:10,8:0.217391,0.173913:DV:244490
contig_1357	382790	.	A	G	18	PASS	.	GT:GQ:DP:AD:VAF:C:PS	1|0:18:56:26:0.464:P:244490
contig_1357	383718	.	CATAT	C,CAT	17.5	PASS	.	GT:GQ:DP:AD:VAF:C:PS	0|2:3:52:16,14:0.307692,0.269231:DV:244490
contig_1357	383859	.	C	G	19	PASS	.	GT:GQ:DP:AD:VAF:C:PS	0|1:19:51:20:0.392:P:244490
contig_1357	384128	.	TA	T	0.2	refCall	.	GT:GQ:DP:AD:VAF:C	./.:13:52:21:0.403846:DV
contig_1357	386158	.	A	G	18	PASS	.	GT:GQ:DP:AD:VAF:C:PS	1|0:18:49:20:0.408:P:244490
contig_1357	386223	.	A	T	46	PASS	.	GT:GQ:DP:AD:VAF:C:PS	1|0:46:50:20:0.4:DV:244490
contig_1357	386232	.	GTA	G	44.6	PASS	.	GT:GQ:DP:AD:VAF:C:PS	0|1:35:51:24:0.470588:DV:244490
contig_1357	386318	.	TACACACACACAC	T	1.1	refCall	.	GT:GQ:DP:AD:VAF:C	./.:7:42:6:0.142857:DV
contig_1357	386678	.	T	C	18	PASS	.	GT:GQ:DP:AD:VAF:C:PS	0|1:18:51:25:0.49:P:244490
contig_1357	386716	.	A	G	18	PASS	.	GT:GQ:DP:AD:VAF:C:PS	1|0:18:51:23:0.451:P:244490
contig_1357	389614	.	AG	A	23.6	PASS	.	GT:GQ:DP:AD:VAF:C	1/1:8:42:23:0.547619:DV
contig_1357	389876	.	CATATATAT	C	15.9	PASS	.	GT:GQ:DP:AD:VAF:C:PS	0|1:16:52:18:0.346154:DV:244490
contig_1357	390454	.	ATGTGTGTG	A	15.6	PASS	.	GT:GQ:DP:AD:VAF:C:PS	1|0:16:43:8:0.186047:DV:244490
contig_1357	390746	.	A	C	0.4	refCall	.	GT:GQ:DP:AD:VAF:C	./.:11:31:11:0.354839:DV
contig_1357	390750	.	G	GTGAA	7.8	PASS	.	GT:GQ:DP:AD:VAF:C	1/1:7:24:15:0.625:DV
contig_1357	390814	.	AAT	A	0.4	refCall	.	GT:GQ:DP:AD:VAF:C	./.:11:32:11:0.34375:DV
contig_1357	391849	.	A	G	18	PASS	.	GT:GQ:DP:AD:VAF:C:PS	1|0:18:46:25:0.543:P:244490
contig_1357	392183	.	T	TA	9.4	PASS	.	GT:GQ:DP:AD:VAF:C:PS	0|1:9:37:8:0.216216:DV:244490
contig_1357	393003	.	T	C	19	PASS	.	GT:GQ:DP:AD:VAF:C:PS	1|0:19:55:25:0.455:P:244490
contig_1357	393172	.	G	T	21	PASS	.	GT:GQ:DP:AD:VAF:C:PS	1|0:21:55:24:0.436:P:244490
contig_1357	395278	.	ATC	A	13	PASS	.	GT:GQ:DP:AD:VAF:C:PS	0|1:13:48:21:0.438:P:244490
contig_1357	395396	.	ATATATAT	A	0.5	refCall	.	GT:GQ:DP:AD:VAF:C	./.:9:46:14:0.304348:DV
contig_1357	395414	.	T	C	15.8	PASS	.	GT:GQ:DP:AD:VAF:C:PS	0|1:16:47:15:0.319149:DV:244490
contig_1357	396346	.	T	C	72	PASS	.	GT:GQ:DP:AD:VAF:C:PS	1|0:69:50:20:0.4:DV:244490
contig_1357	396885	.	CTT	C	12	PASS	.	GT:GQ:DP:AD:VAF:C:PS	1|0:12:50:21:0.42:P:244490
contig_1357	397248	.	AT	A	5.6	PASS	.	GT:GQ:DP:AD:VAF:C:PS	1|0:5:51:19:0.372549:DV:244490
contig_1357	397250	.	TTTA	T	12.2	PASS	.	GT:GQ:DP:AD:VAF:C:PS	0|1:12:51:14:0.27451:DV:244490
contig_1357	397458	.	C	T	42	PASS	.	GT:GQ:DP:AD:VAF:C:PS	0|1:42:52:18:0.346154:DV:244490
contig_1357	397718	.	G	A	21	PASS	.	GT:GQ:DP:AD:VAF:C:PS	0|1:21:50:25:0.5:P:244490
contig_1357	398733	.	CATGCAATG	C	50.1	PASS	.	GT:GQ:DP:AD:VAF:C:PS	1|0:49:50:22:0.44:DV:244490
contig_1357	399832	.	GTA	G	36.9	PASS	.	GT:GQ:DP:AD:VAF:C:PS	0|1:31:58:27:0.465517:DV:244490
contig_1357	401226	.	TACACACACACACACAC	T,TAC	38.8	PASS	.	GT:GQ:DP:AD:VAF:C	2/2:10:56:8,11:0.142857,0.196429:DV
contig_1357	401900	.	CA	C	12.3	PASS	.	GT:GQ:DP:AD:VAF:C	1/1:12:46:24:0.521739:DV
contig_1357	401909	.	TG	T	5	PASS	.	GT:GQ:DP:AD:VAF:C	1/1:5:50:27:0.54:DV
contig_1357	401911	.	C	T	5.6	PASS	.	GT:GQ:DP:AD:VAF:C:PS	0|1:3:48:15:0.3125:DV:244490
contig_1357	403257	.	G	A	16	PASS	.	GT:GQ:DP:AD:VAF:C:PS	0|1:16:39:12:0.308:P:244490
contig_1357	403641	.	C	T	19	PASS	.	GT:GQ:DP:AD:VAF:C:PS	0|1:19:35:13:0.371:P:244490
contig_1357	403716	.	G	C	2.1	refCall	.	GT:GQ:DP:AD:VAF:C	./.:4:23:6:0.26087:DV
contig_1357	403717	.	T	C	2.4	refCall	.	GT:GQ:DP:AD:VAF:C	./.:4:24:6:0.25:DV
contig_1357	405136	.	T	A	18	PASS	.	GT:GQ:DP:AD:VAF:C:PS	1|0:18:40:19:0.475:P:244490
contig_1357	405848	.	GTATA	G	58.5	PASS	.	GT:GQ:DP:AD:VAF:C:PS	0|1:58:36:13:0.361111:DV:244490
contig_1357	406965	.	T	C	19	PASS	.	GT:GQ:DP:AD:VAF:C:PS	1|0:19:46:21:0.457:P:244490
contig_1357	412386	.	A	G	18	PASS	.	GT:GQ:DP:AD:VAF:C:PS	1|0:18:51:21:0.412:P:244490
contig_1357	413205	.	G	T	18	PASS	.	GT:GQ:DP:AD:VAF:C:PS	1|0:18:50:22:0.44:P:244490
contig_1357	414321	.	A	G	2.5	refCall	.	GT:GQ:DP:AD:VAF:C	./.:4:36:7:0.194444:DV
contig_1357	415379	.	G	A	21	PASS	.	GT:GQ:DP:AD:VAF:C:PS	0|1:21:43:17:0.395:P:244490
contig_1357	415396	.	AT	A	0.8	refCall	.	GT:GQ:DP:AD:VAF:C	./.:8:32:11:0.34375:DV
contig_1357	415861	.	A	G	15.9	PASS	.	GT:GQ:DP:AD:VAF:C:PS	0|1:16:36:11:0.305556:DV:244490
contig_1357	416382	.	CATATATATATAT	C	3.2	PASS	.	GT:GQ:DP:AD:VAF:C:PS	0|1:3:25:3:0.12:DV:244490
contig_1357	416497	.	GA	G	0	refCall	.	GT:GQ:DP:AD:VAF:C	0/0:22:29:9:0.310345:DV
contig_1357	416737	.	AATATATATATATATATATAT	A	11.9	PASS	.	GT:GQ:DP:AD:VAF:C:PS	1|0:12:28:6:0.214286:DV:244490
contig_1357	418169	.	G	C	5.5	PASS	.	GT:GQ:DP:AD:VAF:C	0/1:5:18:6:0.333333:DV
contig_1357	418210	.	CG	C	5.3	PASS	.	GT:GQ:DP:AD:VAF:C	1/1:2:28:9:0.321429:DV
contig_1357	418216	.	GT	G	17.3	PASS	.	GT:GQ:DP:AD:VAF:C:PS	1|0:17:25:8:0.32:DV:244490
contig_1357	418228	.	CGCGGGG	C	7	PASS	.	GT:GQ:DP:AD:VAF:C:PS	0|1:6:29:9:0.310345:DV:244490
contig_1357	418353	.	G	C	0.1	refCall	.	GT:GQ:DP:AD:VAF:C	./.:19:19:5:0.263158:DV
contig_1357	418354	.	G	C	0	refCall	.	GT:GQ:DP:AD:VAF:C	0/0:20:22:5:0.227273:DV
contig_1357	418368	.	G	A	4.4	PASS	.	GT:GQ:DP:AD:VAF:C:PS	0|1:4:30:16:0.533333:DV:244490
contig_1357	418377	.	G	A	13.2	PASS	.	GT:GQ:DP:AD:VAF:C:PS	0|1:11:31:17:0.548387:DV:244490
contig_1357	418383	.	GGAAT	G	0	refCall	.	GT:GQ:DP:AD:VAF:C	0/0:23:28:7:0.25:DV
contig_1357	418391	.	G	C	0	refCall	.	GT:GQ:DP:AD:VAF:C	0/0:31:30:12:0.4:DV
contig_1357	418433	.	C	G	3.4	PASS	.	GT:GQ:DP:AD:VAF:C:PS	0|1:3:30:14:0.466667:DV:244490
contig_1357	418435	.	C	T	9.1	PASS	.	GT:GQ:DP:AD:VAF:C:PS	0|1:5:31:15:0.483871:DV:244490
contig_1357	418472	.	A	G	0.6	refCall	.	GT:GQ:DP:AD:VAF:C	./.:9:29:13:0.448276:DV
contig_1357	418474	.	T	G	2.5	refCall	.	GT:GQ:DP:AD:VAF:C	./.:4:30:14:0.466667:DV
contig_1357	418475	.	A	G	8	PASS	.	GT:GQ:DP:AD:VAF:C:PS	0|1:4:30:14:0.466667:DV:244490
contig_1357	418485	.	G	C	0.4	refCall	.	GT:GQ:DP:AD:VAF:C	./.:10:26:10:0.384615:DV
contig_1357	418490	.	AC	A	0.3	refCall	.	GT:GQ:DP:AD:VAF:C	./.:12:29:11:0.37931:DV
contig_1357	418498	.	AC	A	0.2	refCall	.	GT:GQ:DP:AD:VAF:C	./.:14:28:9:0.321429:DV
contig_1357	418506	.	AC	A	3.9	refCall	.	GT:GQ:DP:AD:VAF:C	./.:2:31:13:0.419355:DV
contig_1357	419973	.	G	T	19	PASS	.	GT:GQ:DP:AD:VAF:C:PS	0|1:19:18:7:0.389:P:244490
contig_1357	420344	.	T	C	18	PASS	.	GT:GQ:DP:AD:VAF:C:PS	1|0:18:14:7:0.5:P:244490
contig_1357	420432	.	ACACACACAC	A	2	PASS	.	GT:GQ:DP:AD:VAF:C:PS	0|1:2:12:2:0.167:P:244490
contig_1357	420446	.	ATT	A	4	PASS	.	GT:GQ:DP:AD:VAF:C	1/1:4:12:10:0.833:P
contig_1357	420450	.	ATT	A	7	PASS	.	GT:GQ:DP:AD:VAF:C	1/1:7:10:10:1:P
contig_1358	2494	.	G	GT	0	refCall	.	GT:GQ:DP:AD:VAF:C	0/0:20:12:3:0.25:DV
contig_1358	2522	.	T	TA	1.6	refCall	.	GT:GQ:DP:AD:VAF:C	./.:5:12:9:0.75:DV
contig_1358	2527	.	T	C	0.1	refCall	.	GT:GQ:DP:AD:VAF:C	./.:17:13:6:0.461538:DV
contig_1358	2537	.	A	T	0.1	refCall	.	GT:GQ:DP:AD:VAF:C	./.:16:12:11:0.916667:DV
contig_1358	2570	.	A	T	0	refCall	.	GT:GQ:DP:AD:VAF:C	0/0:32:12:5:0.416667:DV
contig_1358	2574	.	G	GAC	0	refCall	.	GT:GQ:DP:AD:VAF:C	0/0:34:12:4:0.333333:DV
contig_1358	2578	.	A	C	0	refCall	.	GT:GQ:DP:AD:VAF:C	0/0:38:12:4:0.333333:DV
contig_1358	2581	.	A	C	0	refCall	.	GT:GQ:DP:AD:VAF:C	0/0:36:12:3:0.25:DV
contig_1358	2602	.	A	T	0	refCall	.	GT:GQ:DP:AD:VAF:C	0/0:35:12:4:0.333333:DV
contig_1358	2608	.	A	C	0	refCall	.	GT:GQ:DP:AD:VAF:C	0/0:35:12:7:0.583333:DV
contig_1358	2615	.	A	AAT	0	refCall	.	GT:GQ:DP:AD:VAF:C	0/0:36:12:6:0.5:DV
contig_1358	2626	.	A	T	0	refCall	.	GT:GQ:DP:AD:VAF:C	0/0:26:10:8:0.8:DV
contig_1358	2634	.	A	T	0	refCall	.	GT:GQ:DP:AD:VAF:C	0/0:26:11:9:0.818182:DV
contig_1358	2637	.	A	C	0	refCall	.	GT:GQ:DP:AD:VAF:C	0/0:27:10:9:0.9:DV
contig_1358	2642	.	G	C	0	refCall	.	GT:GQ:DP:AD:VAF:C	0/0:31:6:3:0.5:DV
contig_1358	2645	.	G	C	0	refCall	.	GT:GQ:DP:AD:VAF:C	0/0:30:11:5:0.454545:DV
contig_1358	2646	.	G	C	0	refCall	.	GT:GQ:DP:AD:VAF:C	0/0:32:11:5:0.454545:DV
contig_1358	2649	.	G	T	0	refCall	.	GT:GQ:DP:AD:VAF:C	0/0:28:11:7:0.636364:DV
contig_1358	2652	.	A	C	0	refCall	.	GT:GQ:DP:AD:VAF:C	0/0:24:11:6:0.545455:DV
contig_1358	2654	.	G	A	0	refCall	.	GT:GQ:DP:AD:VAF:C	0/0:25:9:5:0.555556:DV
contig_1358	2658	.	G	T	0	refCall	.	GT:GQ:DP:AD:VAF:C	0/0:22:10:7:0.7:DV
contig_1358	2662	.	G	C	0	refCall	.	GT:GQ:DP:AD:VAF:C	0/0:22:11:7:0.636364:DV
contig_1358	2667	.	G	A	0	refCall	.	GT:GQ:DP:AD:VAF:C	0/0:21:11:8:0.727273:DV
contig_1358	2669	.	G	A	0.1	refCall	.	GT:GQ:DP:AD:VAF:C	./.:19:11:8:0.727273:DV
contig_1358	2670	.	C	CCA	0	refCall	.	GT:GQ:DP:AD:VAF:C	0/0:20:11:6:0.545455:DV
contig_1358	2672	.	G	T	0.1	refCall	.	GT:GQ:DP:AD:VAF:C	./.:18:11:8:0.727273:DV
contig_1358	2673	.	G	T	0	refCall	.	GT:GQ:DP:AD:VAF:C	0/0:21:11:8:0.727273:DV
contig_1358	2674	.	G	C	0.1	refCall	.	GT:GQ:DP:AD:VAF:C	./.:15:11:8:0.727273:DV
contig_1358	2675	.	G	A	0.1	refCall	.	GT:GQ:DP:AD:VAF:C	./.:17:11:9:0.818182:DV
contig_1358	2677	.	G	A	0	refCall	.	GT:GQ:DP:AD:VAF:C	0/0:20:15:10:0.666667:DV
contig_1358	3925	.	T	C	16	PASS	.	GT:GQ:DP:AD:VAF:C:PS	0|1:16:24:7:0.292:P:3924
contig_1358	4585	.	A	AT	19.4	PASS	.	GT:GQ:DP:AD:VAF:C	1/1:7:30:14:0.466667:DV
contig_1358	4586	.	A	AT	18	PASS	.	GT:GQ:DP:AD:VAF:C	1/1:7:29:14:0.482759:DV
contig_1358	5167	.	T	C	0.2	refCall	.	GT:GQ:DP:AD:VAF:C	./.:13:27:17:0.62963:DV
contig_1358	5195	.	A	G	0.3	refCall	.	GT:GQ:DP:AD:VAF:C	./.:12:28:17:0.607143:DV
contig_1358	5197	.	A	G	0.1	refCall	.	GT:GQ:DP:AD:VAF:C	./.:17:27:14:0.518519:DV
contig_1358	10073	.	C	T	16	PASS	.	GT:GQ:DP:AD:VAF:C:PS	0|1:16:41:14:0.341:P:3924
contig_1358	10118	.	A	T	29.1	PASS	.	GT:GQ:DP:AD:VAF:C:PS	0|1:29:43:15:0.348837:DV:3924
contig_1358	10149	.	C	T	20	PASS	.	GT:GQ:DP:AD:VAF:C:PS	0|1:20:45:20:0.444:P:3924
contig_1358	10202	.	C	T	20	PASS	.	GT:GQ:DP:AD:VAF:C:PS	0|1:20:45:18:0.4:P:3924
contig_1358	10403	.	T	G	20	PASS	.	GT:GQ:DP:AD:VAF:C:PS	0|1:20:43:17:0.395:P:3924
contig_1358	10429	.	G	A	23	PASS	.	GT:GQ:DP:AD:VAF:C:PS	0|1:23:47:21:0.447:P:3924
contig_1358	10457	.	T	A	17	PASS	.	GT:GQ:DP:AD:VAF:C:PS	0|1:17:48:15:0.312:P:3924
contig_1358	10546	.	G	A	18	PASS	.	GT:GQ:DP:AD:VAF:C:PS	0|1:18:47:22:0.468:P:3924
contig_1358	10564	.	A	G	59	PASS	.	GT:GQ:DP:AD:VAF:C:PS	1|0:58:48:21:0.4375:DV:3924
contig_1358	10594	.	T	G	21	PASS	.	GT:GQ:DP:AD:VAF:C:PS	0|1:21:49:23:0.469:P:3924
contig_1358	10625	.	T	C	19	PASS	.	GT:GQ:DP:AD:VAF:C:PS	0|1:19:48:22:0.458:P:3924
contig_1358	10705	.	TG	T	66.4	PASS	.	GT:GQ:DP:AD:VAF:C:PS	1|0:65:48:26:0.541667:DV:3924
contig_1358	10707	.	T	A	45.3	PASS	.	GT:GQ:DP:AD:VAF:C:PS	0|1:45:48:22:0.458333:DV:3924
contig_1358	10848	.	A	G	31.1	PASS	.	GT:GQ:DP:AD:VAF:C:PS	0|1:31:51:20:0.392157:DV:3924
contig_1358	10852	.	C	T	13.4	PASS	.	GT:GQ:DP:AD:VAF:C:PS	0|1:13:50:17:0.34:DV:3924
contig_1358	10858	.	C	A	0	refCall	.	GT:GQ:DP:AD:VAF:C	0/0:28:48:10:0.208333:DV
contig_1358	11009	.	C	T	18.3	PASS	.	GT:GQ:DP:AD:VAF:C:PS	0|1:18:45:15:0.333333:DV:3924
contig_1358	11015	.	T	C	14.4	PASS	.	GT:GQ:DP:AD:VAF:C:PS	0|1:14:47:10:0.212766:DV:3924
contig_1358	11016	.	C	CT	7.8	PASS	.	GT:GQ:DP:AD:VAF:C:PS	0|1:8:38:6:0.157895:DV:3924
contig_1358	11022	.	CG	C	0	refCall	.	GT:GQ:DP:AD:VAF:C	0/0:26:50:19:0.38:DV
contig_1358	11107	.	GC	G	9.2	PASS	.	GT:GQ:DP:AD:VAF:C:PS	0|1:9:45:17:0.377778:DV:3924
contig_1358	11124	.	C	T	16	PASS	.	GT:GQ:DP:AD:VAF:C:PS	0|1:16:48:17:0.354:P:3924
contig_1358	11249	.	G	A	37.7	PASS	.	GT:GQ:DP:AD:VAF:C:PS	0|1:38:49:20:0.408163:DV:3924
contig_1358	11251	.	A	T	47.3	PASS	.	GT:GQ:DP:AD:VAF:C:PS	0|1:47:47:17:0.361702:DV:3924
contig_1358	11307	.	A	G	18	PASS	.	GT:GQ:DP:AD:VAF:C:PS	0|1:18:48:19:0.396:P:3924
contig_1358	11532	.	G	C	23	PASS	.	GT:GQ:DP:AD:VAF:C:PS	0|1:23:50:20:0.4:P:3924
contig_1358	11624	.	A	C	20	PASS	.	GT:GQ:DP:AD:VAF:C:PS	0|1:20:48:18:0.375:P:3924
contig_1358	11635	.	C	T	17	PASS	.	GT:GQ:DP:AD:VAF:C:PS	0|1:17:46:20:0.435:P:3924
contig_1358	11672	.	A	G	20	PASS	.	GT:GQ:DP:AD:VAF:C:PS	0|1:20:45:19:0.422:P:3924
contig_1358	11738	.	T	C	8.2	PASS	.	GT:GQ:DP:AD:VAF:C:PS	0|1:8:45:17:0.377778:DV:3924
contig_1358	11746	.	A	T	32.3	PASS	.	GT:GQ:DP:AD:VAF:C:PS	0|1:32:44:17:0.386364:DV:3924
contig_1358	11750	.	T	G	45.5	PASS	.	GT:GQ:DP:AD:VAF:C:PS	1|0:5:44:24:0.545455:DV:3924
contig_1358	11768	.	T	A	19	PASS	.	GT:GQ:DP:AD:VAF:C:PS	0|1:19:41:15:0.366:P:3924
contig_1358	11783	.	C	T	19	PASS	.	GT:GQ:DP:AD:VAF:C:PS	0|1:19:44:17:0.386:P:3924
contig_1358	11822	.	T	C	21	PASS	.	GT:GQ:DP:AD:VAF:C:PS	0|1:21:45:17:0.378:P:3924
contig_1358	11840	.	A	C	31.3	PASS	.	GT:GQ:DP:AD:VAF:C:PS	0|1:31:43:13:0.302326:DV:3924
contig_1358	11871	.	A	T	20	PASS	.	GT:GQ:DP:AD:VAF:C:PS	0|1:20:42:16:0.381:P:3924
contig_1358	12065	.	CAA	C	26	PASS	.	GT:GQ:DP:AD:VAF:C:PS	0|1:26:42:13:0.309524:DV:3924
contig_1358	12075	.	C	T	10.1	PASS	.	GT:GQ:DP:AD:VAF:C:PS	0|1:10:44:15:0.340909:DV:3924
contig_1358	12078	.	A	G	12.3	PASS	.	GT:GQ:DP:AD:VAF:C:PS	0|1:12:45:15:0.333333:DV:3924
contig_1358	12186	.	A	G	1.1	refCall	.	GT:GQ:DP:AD:VAF:C	./.:6:44:12:0.272727:DV
contig_1358	12192	.	T	C	2.1	refCall	.	GT:GQ:DP:AD:VAF:C	./.:4:44:12:0.272727:DV
contig_1358	12241	.	A	G	13.2	PASS	.	GT:GQ:DP:AD:VAF:C:PS	0|1:13:42:12:0.285714:DV:3924
contig_1358	12259	.	C	T	10	PASS	.	GT:GQ:DP:AD:VAF:C:PS	0|1:10:41:10:0.243902:DV:3924
contig_1358	12261	.	G	C	16.9	PASS	.	GT:GQ:DP:AD:VAF:C:PS	0|1:17:42:11:0.261905:DV:3924
contig_1358	12262	.	T	C	15.2	PASS	.	GT:GQ:DP:AD:VAF:C:PS	0|1:15:41:13:0.317073:DV:3924
contig_1358	12346	.	T	G	10	PASS	.	GT:GQ:DP:AD:VAF:C:PS	0|1:10:40:11:0.275:DV:3924
contig_1358	12363	.	C	T	6.6	PASS	.	GT:GQ:DP:AD:VAF:C:PS	0|1:7:43:14:0.325581:DV:3924
contig_1358	12534	.	A	G	23.2	PASS	.	GT:GQ:DP:AD:VAF:C:PS	0|1:23:42:13:0.309524:DV:3924
contig_1358	12832	.	T	C	17	PASS	.	GT:GQ:DP:AD:VAF:C:PS	1|0:17:39:19:0.487:P:3924
contig_1358	12852	.	TA	T	26	PASS	.	GT:GQ:DP:AD:VAF:C:PS	0|1:25:39:20:0.512821:DV:3924
contig_1358	12854	.	A	G	19.3	PASS	.	GT:GQ:DP:AD:VAF:C:PS	0|1:9:37:17:0.459459:DV:3924
contig_1358	12862	.	A	G	17.6	PASS	.	GT:GQ:DP:AD:VAF:C:PS	1|0:16:39:16:0.410256:DV:3924
contig_1358	12899	.	T	A	18	PASS	.	GT:GQ:DP:AD:VAF:C:PS	0|1:18:40:17:0.425:P:3924
contig_1358	12947	.	A	C	17	PASS	.	GT:GQ:DP:AD:VAF:C:PS	1|0:17:34:16:0.471:P:3924
contig_1358	13098	.	ACATAAAC	A	18.2	PASS	.	GT:GQ:DP:AD:VAF:C:PS	0|1:18:38:12:0.315789:DV:3924
contig_1358	13115	.	C	T	24.5	PASS	.	GT:GQ:DP:AD:VAF:C:PS	0|1:24:36:17:0.472222:DV:3924
contig_1358	13150	.	A	T	19	PASS	.	GT:GQ:DP:AD:VAF:C:PS	0|1:19:36:14:0.389:P:3924
contig_1358	13247	.	CAT	C	4.3	PASS	.	GT:GQ:DP:AD:VAF:C:PS	0|1:4:38:9:0.236842:DV:3924
contig_1358	13252	.	T	C	3.3	PASS	.	GT:GQ:DP:AD:VAF:C:PS	0|1:3:29:10:0.344828:DV:3924
contig_1358	13407	.	T	G	0.8	refCall	.	GT:GQ:DP:AD:VAF:C	./.:8:33:7:0.212121:DV
contig_1358	13465	.	C	G	23.9	PASS	.	GT:GQ:DP:AD:VAF:C	1/1:5:31:17:0.548387:DV
contig_1358	13472	.	G	A	1.7	refCall	.	GT:GQ:DP:AD:VAF:C	./.:5:33:19:0.575758:DV
contig_1358	13481	.	G	A	16	PASS	.	GT:GQ:DP:AD:VAF:C:PS	0|1:16:35:14:0.4:P:3924
contig_1358	13534	.	G	A	19	PASS	.	GT:GQ:DP:AD:VAF:C:PS	0|1:19:36:14:0.389:P:3924
contig_1358	13551	.	T	G	8.1	PASS	.	GT:GQ:DP:AD:VAF:C	1/1:7:34:14:0.411765:DV
contig_1358	13556	.	C	T	23.9	PASS	.	GT:GQ:DP:AD:VAF:C	1/1:10:35:20:0.571429:DV
contig_1358	13558	.	T	G	5.9	PASS	.	GT:GQ:DP:AD:VAF:C	1/1:4:33:12:0.363636:DV
contig_1358	13608	.	C	T	16.7	PASS	.	GT:GQ:DP:AD:VAF:C	1/1:9:36:21:0.583333:DV
contig_1358	13614	.	A	G	7.6	PASS	.	GT:GQ:DP:AD:VAF:C:PS	0|1:3:30:10:0.333333:DV:3924
contig_1358	13633	.	C	T	23	PASS	.	GT:GQ:DP:AD:VAF:C	1/1:7:33:20:0.606061:DV
contig_1358	13634	.	A	G	20	PASS	.	GT:GQ:DP:AD:VAF:C	1/1:8:34:17:0.5:DV
contig_1358	13649	.	T	C	16	PASS	.	GT:GQ:DP:AD:VAF:C:PS	0|1:16:33:11:0.333:P:3924
contig_1358	13662	.	T	A	18.4	PASS	.	GT:GQ:DP:AD:VAF:C	1/1:5:32:19:0.59375:DV
contig_1358	13664	.	G	A	24	PASS	.	GT:GQ:DP:AD:VAF:C	1/1:6:34:21:0.617647:DV
contig_1358	13668	.	T	G	11.9	PASS	.	GT:GQ:DP:AD:VAF:C:PS	0|1:10:33:12:0.363636:DV:3924
contig_1358	13670	.	A	G	7.9	PASS	.	GT:GQ:DP:AD:VAF:C:PS	0|1:7:34:12:0.352941:DV:3924
contig_1358	13671	.	T	C	12.2	PASS	.	GT:GQ:DP:AD:VAF:C:PS	0|1:12:34:12:0.352941:DV:3924
contig_1358	13687	.	A	G	17	PASS	.	GT:GQ:DP:AD:VAF:C:PS	0|1:17:33:12:0.364:P:3924
contig_1358	13727	.	C	A	18	PASS	.	GT:GQ:DP:AD:VAF:C:PS	0|1:18:31:11:0.355:P:3924
contig_1358	13812	.	C	T	16	PASS	.	GT:GQ:DP:AD:VAF:C:PS	0|1:16:31:12:0.387:P:3924
contig_1358	13845	.	T	G	20	PASS	.	GT:GQ:DP:AD:VAF:C:PS	0|1:20:31:13:0.419:P:3924
contig_1358	13861	.	T	C	4.8	PASS	.	GT:GQ:DP:AD:VAF:C:PS	0|1:5:28:10:0.357143:DV:3924
contig_1358	13865	.	GTATATATATATATA	G	4.3	PASS	.	GT:GQ:DP:AD:VAF:C:PS	0|1:4:26:3:0.115385:DV:3924
contig_1358	13906	.	T	C	6	PASS	.	GT:GQ:DP:AD:VAF:C:PS	1|0:3:26:12:0.461538:DV:3924
contig_1358	13930	.	TTA	T	13	PASS	.	GT:GQ:DP:AD:VAF:C:PS	1|0:13:29:18:0.621:P:3924
contig_1358	13951	.	A	AAT	2.1	refCall	.	GT:GQ:DP:AD:VAF:C	./.:4:29:7:0.241379:DV
contig_1358	13991	.	G	A	20.5	PASS	.	GT:GQ:DP:AD:VAF:C:PS	0|1:20:30:9:0.3:DV:3924
contig_1358	14098	.	GAT	G	6	PASS	.	GT:GQ:DP:AD:VAF:C:PS	0|1:6:30:8:0.266667:DV:3924
contig_1358	14117	.	T	C	3.6	PASS	.	GT:GQ:DP:AD:VAF:C:PS	0|1:4:29:8:0.275862:DV:3924
contig_1358	14205	.	G	A	17	PASS	.	GT:GQ:DP:AD:VAF:C:PS	0|1:17:27:8:0.296:P:3924
contig_1358	14239	.	G	T	3	refCall	.	GT:GQ:DP:AD:VAF:C	./.:3:27:8:0.296296:DV
contig_1358	14276	.	T	C	6.8	PASS	.	GT:GQ:DP:AD:VAF:C:PS	0|1:7:25:5:0.2:DV:3924
contig_1358	14394	.	T	C	26.2	PASS	.	GT:GQ:DP:AD:VAF:C:PS	0|1:26:22:4:0.181818:DV:3924
contig_1358	14514	.	T	G	5.3	PASS	.	GT:GQ:DP:AD:VAF:C:PS	0|1:5:21:4:0.190476:DV:3924
contig_1358	14553	.	C	G	3.2	PASS	.	GT:GQ:DP:AD:VAF:C:PS	0|1:3:21:4:0.190476:DV:3924
contig_1358	14575	.	T	C	0.5	refCall	.	GT:GQ:DP:AD:VAF:C	./.:10:21:3:0.142857:DV
contig_1358	15900	.	CAT	C	0.6	refCall	.	GT:GQ:DP:AD:VAF:C	./.:9:17:7:0.411765:DV
contig_1358	26020	.	TTA	T	1.3	refCall	.	GT:GQ:DP:AD:VAF:C	./.:6:19:9:0.473684:DV
contig_1358	28663	.	AT	A	7.9	PASS	.	GT:GQ:DP:AD:VAF:C	1/1:8:29:9:0.310345:DV
contig_1358	29282	.	TA	T	1.6	refCall	.	GT:GQ:DP:AD:VAF:C	./.:5:28:18:0.642857:DV
contig_1358	45624	.	T	G	19	PASS	.	GT:GQ:DP:AD:VAF:C:PS	0|1:19:58:22:0.379:P:45623
contig_1358	45864	.	T	C	16	PASS	.	GT:GQ:DP:AD:VAF:C:PS	0|1:16:61:19:0.311:P:45623
contig_1358	45930	.	C	G	19	PASS	.	GT:GQ:DP:AD:VAF:C:PS	0|1:19:60:24:0.4:P:45623
contig_1358	46186	.	G	A	19	PASS	.	GT:GQ:DP:AD:VAF:C:PS	1|0:19:53:28:0.528:P:45623
contig_1358	46335	.	TAG	T	0.1	refCall	.	GT:GQ:DP:AD:VAF:C	./.:16:56:11:0.196429:DV
contig_1358	46336	.	AG	A	5.8	PASS	.	GT:GQ:DP:AD:VAF:C:PS	0|1:6:41:10:0.243902:DV:45623
contig_1358	46341	.	A	AC	16.9	PASS	.	GT:GQ:DP:AD:VAF:C:PS	1|0:12:58:27:0.465517:DV:45623
contig_1358	46445	.	A	G	19	PASS	.	GT:GQ:DP:AD:VAF:C:PS	1|0:19:61:31:0.508:P:45623
contig_1358	46468	.	A	C	17	PASS	.	GT:GQ:DP:AD:VAF:C:PS	0|1:17:60:26:0.433:P:45623
contig_1358	46476	.	T	C	16	PASS	.	GT:GQ:DP:AD:VAF:C:PS	1|0:16:58:28:0.483:P:45623
contig_1358	46748	.	A	T	18	PASS	.	GT:GQ:DP:AD:VAF:C:PS	1|0:18:58:32:0.552:P:45623
contig_1358	46838	.	A	T	0.1	refCall	.	GT:GQ:DP:AD:VAF:C	./.:16:62:18:0.290323:DV
contig_1358	46876	.	G	A	20	PASS	.	GT:GQ:DP:AD:VAF:C:PS	1|0:20:59:30:0.508:P:45623
contig_1358	46921	.	AGCT	A	15	PASS	.	GT:GQ:DP:AD:VAF:C:PS	1|0:15:57:24:0.421:P:45623
contig_1358	47050	.	A	G	20	PASS	.	GT:GQ:DP:AD:VAF:C:PS	1|0:20:56:26:0.464:P:45623
contig_1358	47427	.	T	C	19	PASS	.	GT:GQ:DP:AD:VAF:C:PS	1|0:19:56:25:0.446:P:45623
contig_1358	47511	.	A	G	0.8	refCall	.	GT:GQ:DP:AD:VAF:C	./.:8:57:27:0.473684:DV
contig_1358	47519	.	GTC	G	14	PASS	.	GT:GQ:DP:AD:VAF:C:PS	1|0:14:56:25:0.446:P:45623
contig_1358	47814	.	A	G	20	PASS	.	GT:GQ:DP:AD:VAF:C:PS	1|0:20:57:25:0.439:P:45623
contig_1358	48055	.	C	T	0.4	refCall	.	GT:GQ:DP:AD:VAF:C	./.:11:56:12:0.214286:DV
contig_1358	48305	.	CCGCACATACACACA	C	1	refCall	.	GT:GQ:DP:AD:VAF:C	./.:7:54:18:0.333333:DV
contig_1358	48420	.	T	G	0.4	refCall	.	GT:GQ:DP:AD:VAF:C	./.:10:56:21:0.375:DV
contig_1358	92478	.	AT	A	2.2	refCall	.	GT:GQ:DP:AD:VAF:C	./.:4:30:9:0.3:DV
contig_1358	93237	.	G	A	3.2	refCall	.	GT:GQ:DP:AD:VAF:C	./.:3:20:9:0.45:DV
contig_1358	104750	.	G	GT	0	refCall	.	GT:GQ:DP:AD:VAF:C	0/0:22:7:4:0.571429:DV
contig_1358	109099	.	AAC	A	10.6	PASS	.	GT:GQ:DP:AD:VAF:C	1/1:8:16:4:0.25:DV
contig_1358	128494	.	AT	A	0.3	refCall	.	GT:GQ:DP:AD:VAF:C	./.:11:16:2:0.125:DV
contig_1358	128563	.	AT	A	0.3	refCall	.	GT:GQ:DP:AD:VAF:C	./.:12:14:3:0.214286:DV
contig_1358	156338	.	AT	A	0.3	refCall	.	GT:GQ:DP:AD:VAF:C	./.:11:24:5:0.208333:DV
contig_1358	158991	.	A	G	5.9	PASS	.	GT:GQ:DP:AD:VAF:C:PS	1|0:6:20:6:0.3:DV:158990
contig_1359	6167	.	TA	T	0.3	refCall	.	GT:GQ:DP:AD:VAF:C	./.:12:19:6:0.315789:DV
contig_1359	14447	.	TCA	T	2.2	refCall	.	GT:GQ:DP:AD:VAF:C	./.:4:26:6:0.230769:DV
contig_1359	28077	.	A	T	0.2	refCall	.	GT:GQ:DP:AD:VAF:C	./.:14:32:7:0.21875:DV
contig_1359	28849	.	ACT	A	19.6	PASS	.	GT:GQ:DP:AD:VAF:C	1/1:19:28:12:0.428571:DV
contig_1359	34810	.	AAAT	A	0.6	refCall	.	GT:GQ:DP:AD:VAF:C	./.:9:26:11:0.423077:DV
contig_1359	40785	.	TTA	T	0.2	refCall	.	GT:GQ:DP:AD:VAF:C	./.:14:23:9:0.391304:DV
contig_1359	40947	.	A	AC	1.3	refCall	.	GT:GQ:DP:AD:VAF:C	./.:6:22:7:0.318182:DV
contig_1359	40949	.	A	C	0.1	refCall	.	GT:GQ:DP:AD:VAF:C	./.:17:20:7:0.35:DV
contig_1359	41643	.	CT	C	4.1	PASS	.	GT:GQ:DP:AD:VAF:C	1/1:4:18:4:0.222222:DV
contig_1360	1916	.	G	A	9.2	PASS	.	GT:GQ:DP:AD:VAF:C:PS	0|1:3:4:2:0.5:DV:1915
contig_1360	2947	.	CTT	C	4.3	PASS	.	GT:GQ:DP:AD:VAF:C	1/1:2:5:4:0.8:DV
contig_1360	3325	.	G	A	4	PASS	.	GT:GQ:DP:AD:VAF:C:PS	1|0:4:7:3:0.428571:DV:1915
contig_1360	3432	.	C	T	1.3	refCall	.	GT:GQ:DP:AD:VAF:C	./.:6:7:3:0.428571:DV
contig_1360	3433	.	A	G	0.9	refCall	.	GT:GQ:DP:AD:VAF:C	./.:7:7:3:0.428571:DV
contig_1360	3519	.	C	T	0.6	refCall	.	GT:GQ:DP:AD:VAF:C	./.:9:7:3:0.428571:DV
contig_1360	3525	.	A	G	0.6	refCall	.	GT:GQ:DP:AD:VAF:C	./.:9:7:2:0.285714:DV
contig_1360	3699	.	C	T	1	refCall	.	GT:GQ:DP:AD:VAF:C	./.:7:6:3:0.5:DV
contig_1360	3763	.	G	A	21	PASS	.	GT:GQ:DP:AD:VAF:C:PS	0|1:21:7:4:0.571:P:1915
contig_1360	3797	.	A	G	0.9	refCall	.	GT:GQ:DP:AD:VAF:C	./.:7:6:2:0.333333:DV
contig_1360	3872	.	G	A	0.7	refCall	.	GT:GQ:DP:AD:VAF:C	./.:9:7:3:0.428571:DV
contig_1360	3927	.	C	T	0.8	refCall	.	GT:GQ:DP:AD:VAF:C	./.:8:6:2:0.333333:DV
contig_1360	3970	.	A	G	0.3	refCall	.	GT:GQ:DP:AD:VAF:C	./.:12:7:4:0.571429:DV
contig_1360	3986	.	G	C	0.3	refCall	.	GT:GQ:DP:AD:VAF:C	./.:12:6:2:0.333333:DV
contig_1360	4036	.	G	A	16	PASS	.	GT:GQ:DP:AD:VAF:C:PS	0|1:16:7:4:0.571:P:1915
contig_1360	4046	.	C	G	0.5	refCall	.	GT:GQ:DP:AD:VAF:C	./.:10:6:3:0.5:DV
contig_1360	4092	.	T	A	18	PASS	.	GT:GQ:DP:AD:VAF:C:PS	0|1:18:7:4:0.571:P:1915
contig_1360	4124	.	T	TG	0.8	refCall	.	GT:GQ:DP:AD:VAF:C	./.:8:7:3:0.428571:DV
contig_1360	4135	.	G	T	18	PASS	.	GT:GQ:DP:AD:VAF:C:PS	0|1:18:7:4:0.571:P:1915
contig_1360	4194	.	T	A	1.1	refCall	.	GT:GQ:DP:AD:VAF:C	./.:6:7:3:0.428571:DV
contig_1360	4254	.	T	C	0.5	refCall	.	GT:GQ:DP:AD:VAF:C	./.:9:6:2:0.333333:DV
contig_1360	4348	.	T	C	0.3	refCall	.	GT:GQ:DP:AD:VAF:C	./.:12:7:3:0.428571:DV
contig_1360	4367	.	A	G	18	PASS	.	GT:GQ:DP:AD:VAF:C:PS	0|1:18:7:4:0.571:P:1915
contig_1360	4408	.	G	A	0.3	refCall	.	GT:GQ:DP:AD:VAF:C	./.:12:5:3:0.6:DV
contig_1360	4440	.	T	C	0.2	refCall	.	GT:GQ:DP:AD:VAF:C	./.:14:6:3:0.5:DV
contig_1360	4515	.	C	T	2.8	refCall	.	GT:GQ:DP:AD:VAF:C	./.:3:6:3:0.5:DV
contig_1360	4713	.	T	C	19	PASS	.	GT:GQ:DP:AD:VAF:C:PS	0|1:19:8:4:0.5:P:1915
contig_1360	4744	.	T	C	0.7	refCall	.	GT:GQ:DP:AD:VAF:C	./.:8:8:4:0.5:DV
contig_1360	4765	.	G	A	19	PASS	.	GT:GQ:DP:AD:VAF:C:PS	0|1:19:8:5:0.625:P:1915
contig_1360	4806	.	C	T	19	PASS	.	GT:GQ:DP:AD:VAF:C:PS	0|1:19:7:4:0.571:P:1915
contig_1360	4827	.	G	A	3.3	PASS	.	GT:GQ:DP:AD:VAF:C:PS	1|0:3:8:3:0.375:DV:1915
contig_1360	4856	.	A	G	17	PASS	.	GT:GQ:DP:AD:VAF:C:PS	0|1:17:8:4:0.5:P:1915
contig_1360	4870	.	C	A	0.4	refCall	.	GT:GQ:DP:AD:VAF:C	./.:11:7:4:0.571429:DV
contig_1360	4903	.	C	T	18	PASS	.	GT:GQ:DP:AD:VAF:C:PS	0|1:18:8:5:0.625:P:1915
contig_1360	4975	.	T	C	22	PASS	.	GT:GQ:DP:AD:VAF:C:PS	0|1:22:8:5:0.625:P:1915
contig_1360	5014	.	A	G	0.5	refCall	.	GT:GQ:DP:AD:VAF:C	./.:9:8:3:0.375:DV
contig_1360	5105	.	A	G	2.7	refCall	.	GT:GQ:DP:AD:VAF:C	./.:3:8:4:0.5:DV
contig_1360	5175	.	AT	A	2.3	refCall	.	GT:GQ:DP:AD:VAF:C	./.:4:9:4:0.444444:DV
contig_1360	5296	.	A	T	19	PASS	.	GT:GQ:DP:AD:VAF:C:PS	0|1:19:8:4:0.5:P:1915
contig_1360	5315	.	C	T	16	PASS	.	GT:GQ:DP:AD:VAF:C:PS	0|1:16:9:4:0.444:P:1915
contig_1360	5367	.	A	T	2.5	refCall	.	GT:GQ:DP:AD:VAF:C	./.:4:8:3:0.375:DV
contig_1360	5382	.	GT	G	0.7	refCall	.	GT:GQ:DP:AD:VAF:C	./.:8:10:4:0.4:DV
contig_1360	5386	.	T	TCG	0.5	refCall	.	GT:GQ:DP:AD:VAF:C	./.:9:10:4:0.4:DV
contig_1360	5415	.	T	C	0.2	refCall	.	GT:GQ:DP:AD:VAF:C	./.:13:10:4:0.4:DV
contig_1360	5416	.	G	C	0.2	refCall	.	GT:GQ:DP:AD:VAF:C	./.:13:10:5:0.5:DV
contig_1360	5424	.	A	G	0.2	refCall	.	GT:GQ:DP:AD:VAF:C	./.:14:8:4:0.5:DV
contig_1360	5430	.	T	C	0.4	refCall	.	GT:GQ:DP:AD:VAF:C	./.:10:9:4:0.444444:DV
contig_1360	5432	.	G	A	0.1	refCall	.	GT:GQ:DP:AD:VAF:C	./.:15:9:5:0.555556:DV
contig_1360	5437	.	C	T	0.2	refCall	.	GT:GQ:DP:AD:VAF:C	./.:14:10:5:0.5:DV
contig_1360	5448	.	A	ATAT	0.4	refCall	.	GT:GQ:DP:AD:VAF:C	./.:10:10:3:0.3:DV
contig_1360	5462	.	A	G	0.3	refCall	.	GT:GQ:DP:AD:VAF:C	./.:12:10:5:0.5:DV
contig_1360	5471	.	A	C	0.2	refCall	.	GT:GQ:DP:AD:VAF:C	./.:13:8:2:0.25:DV
contig_1360	5479	.	C	T	0.2	refCall	.	GT:GQ:DP:AD:VAF:C	./.:14:8:3:0.375:DV
contig_1360	5494	.	T	C	0.5	refCall	.	GT:GQ:DP:AD:VAF:C	./.:9:9:3:0.333333:DV
contig_1360	5495	.	C	T	0.5	refCall	.	GT:GQ:DP:AD:VAF:C	./.:10:9:3:0.333333:DV
contig_1360	5520	.	T	C	0.3	refCall	.	GT:GQ:DP:AD:VAF:C	./.:12:10:5:0.5:DV
contig_1360	5522	.	T	C	0.3	refCall	.	GT:GQ:DP:AD:VAF:C	./.:12:9:4:0.444444:DV
contig_1360	5525	.	G	A	3.4	refCall	.	GT:GQ:DP:AD:VAF:C	./.:3:9:4:0.444444:DV
contig_1360	5529	.	A	G	1.1	refCall	.	GT:GQ:DP:AD:VAF:C	./.:7:10:5:0.5:DV
contig_1360	5533	.	T	C	1	refCall	.	GT:GQ:DP:AD:VAF:C	./.:7:10:4:0.4:DV
contig_1360	5547	.	G	T	0.6	refCall	.	GT:GQ:DP:AD:VAF:C	./.:9:10:3:0.3:DV
contig_1360	5589	.	A	G	0.9	refCall	.	GT:GQ:DP:AD:VAF:C	./.:7:11:5:0.454545:DV
contig_1360	5604	.	T	C	1.1	refCall	.	GT:GQ:DP:AD:VAF:C	./.:7:11:5:0.454545:DV
contig_1360	5720	.	A	G	3.6	PASS	.	GT:GQ:DP:AD:VAF:C:PS	0|1:4:10:4:0.4:DV:1915
contig_1360	5813	.	T	G	23	PASS	.	GT:GQ:DP:AD:VAF:C:PS	0|1:23:10:5:0.5:P:1915
contig_1360	5846	.	A	C	19	PASS	.	GT:GQ:DP:AD:VAF:C:PS	0|1:19:10:5:0.5:P:1915
contig_1360	5891	.	G	A	21	PASS	.	GT:GQ:DP:AD:VAF:C:PS	0|1:21:11:5:0.455:P:1915
contig_1360	6071	.	G	A	1.8	refCall	.	GT:GQ:DP:AD:VAF:C	./.:5:10:3:0.3:DV
contig_1360	6075	.	C	T	1.1	refCall	.	GT:GQ:DP:AD:VAF:C	./.:6:11:3:0.272727:DV
contig_1360	6285	.	A	G	17	PASS	.	GT:GQ:DP:AD:VAF:C:PS	0|1:17:12:4:0.333:P:1915
contig_1360	6539	.	G	A	0	refCall	.	GT:GQ:DP:AD:VAF:C	0/0:20:19:5:0.263158:DV
contig_1360	6562	.	C	T	16	PASS	.	GT:GQ:DP:AD:VAF:C:PS	0|1:16:20:8:0.4:P:1915
contig_1360	6672	.	T	A	1.1	refCall	.	GT:GQ:DP:AD:VAF:C	./.:6:17:4:0.235294:DV
contig_1360	6795	.	G	T	16	PASS	.	GT:GQ:DP:AD:VAF:C:PS	0|1:16:19:6:0.316:P:1915
contig_1360	6832	.	GTTAGT	G	0.3	refCall	.	GT:GQ:DP:AD:VAF:C	./.:11:18:4:0.222222:DV
contig_1360	6836	.	GT	G	0	refCall	.	GT:GQ:DP:AD:VAF:C	0/0:25:16:3:0.1875:DV
contig_1360	6857	.	C	T	0.4	refCall	.	GT:GQ:DP:AD:VAF:C	./.:11:19:4:0.210526:DV
contig_1360	6909	.	G	A	18	PASS	.	GT:GQ:DP:AD:VAF:C:PS	0|1:18:21:8:0.381:P:1915
contig_1360	6922	.	T	A	16	PASS	.	GT:GQ:DP:AD:VAF:C:PS	1|0:16:22:13:0.591:P:1915
contig_1360	6972	.	T	A	16	PASS	.	GT:GQ:DP:AD:VAF:C:PS	0|1:16:22:8:0.364:P:1915
contig_1360	7111	.	T	C	16	PASS	.	GT:GQ:DP:AD:VAF:C:PS	1|0:16:23:12:0.522:P:1915
contig_1360	7123	.	A	T	3.4	PASS	.	GT:GQ:DP:AD:VAF:C:PS	1|0:3:13:5:0.384615:DV:1915
contig_1360	7124	.	A	T	12.7	PASS	.	GT:GQ:DP:AD:VAF:C:PS	1|0:12:19:9:0.473684:DV:1915
contig_1360	7125	.	A	T	6.5	PASS	.	GT:GQ:DP:AD:VAF:C:PS	1|0:6:20:10:0.5:DV:1915
contig_1360	7293	.	G	A	16	PASS	.	GT:GQ:DP:AD:VAF:C:PS	1|0:16:26:10:0.385:P:1915
contig_1360	7414	.	G	C	17	PASS	.	GT:GQ:DP:AD:VAF:C:PS	1|0:17:20:7:0.35:P:1915
contig_1360	7464	.	A	G	18	PASS	.	GT:GQ:DP:AD:VAF:C:PS	1|0:18:25:11:0.44:P:1915
contig_1360	8152	.	G	A	3.8	PASS	.	GT:GQ:DP:AD:VAF:C:PS	1|0:4:29:9:0.310345:DV:1915
contig_1360	8171	.	CT	C	7.8	PASS	.	GT:GQ:DP:AD:VAF:C:PS	0|1:6:29:9:0.310345:DV:1915
contig_1360	8190	.	C	A	4.4	PASS	.	GT:GQ:DP:AD:VAF:C:PS	1|0:4:30:10:0.333333:DV:1915
contig_1360	8193	.	A	G	12	PASS	.	GT:GQ:DP:AD:VAF:C:PS	0|1:11:30:13:0.433333:DV:1915
contig_1360	8209	.	T	G	8.5	PASS	.	GT:GQ:DP:AD:VAF:C:PS	1|0:8:28:9:0.321429:DV:1915
contig_1360	8372	.	G	A	4.7	PASS	.	GT:GQ:DP:AD:VAF:C:PS	1|0:5:31:10:0.322581:DV:1915
contig_1360	8398	.	G	A	4.5	PASS	.	GT:GQ:DP:AD:VAF:C:PS	1|0:5:31:10:0.322581:DV:1915
contig_1360	8468	.	C	T	3.1	PASS	.	GT:GQ:DP:AD:VAF:C:PS	1|0:3:32:10:0.3125:DV:1915
contig_1360	8546	.	A	G	3	refCall	.	GT:GQ:DP:AD:VAF:C	./.:3:34:9:0.264706:DV
contig_1360	8577	.	GAT	G	4	PASS	.	GT:GQ:DP:AD:VAF:C:PS	1|0:4:36:9:0.25:DV:1915
contig_1360	8686	.	A	G	0.3	refCall	.	GT:GQ:DP:AD:VAF:C	./.:12:39:9:0.230769:DV
contig_1360	8719	.	C	T	0.3	refCall	.	GT:GQ:DP:AD:VAF:C	./.:12:38:8:0.210526:DV
contig_1360	8799	.	C	CAT	0	refCall	.	GT:GQ:DP:AD:VAF:C	0/0:23:41:7:0.170732:DV
contig_1360	8801	.	A	G	0	refCall	.	GT:GQ:DP:AD:VAF:C	0/0:22:33:6:0.181818:DV
contig_1360	8822	.	T	C	0	refCall	.	GT:GQ:DP:AD:VAF:C	0/0:20:41:7:0.170732:DV
contig_1360	8829	.	C	A	0.1	refCall	.	GT:GQ:DP:AD:VAF:C	./.:17:41:7:0.170732:DV
contig_1360	8833	.	G	A	0.1	refCall	.	GT:GQ:DP:AD:VAF:C	./.:19:40:8:0.2:DV
contig_1360	9689	.	A	G	2.2	refCall	.	GT:GQ:DP:AD:VAF:C	./.:4:32:9:0.28125:DV
contig_1360	10009	.	G	A	3.4	PASS	.	GT:GQ:DP:AD:VAF:C:PS	1|0:3:28:6:0.214286:DV:1915
contig_1360	10157	.	TTA	T	1.8	refCall	.	GT:GQ:DP:AD:VAF:C	./.:5:23:10:0.434783:DV
contig_1360	10998	.	C	T	6.2	PASS	.	GT:GQ:DP:AD:VAF:C:PS	1|0:6:26:8:0.307692:DV:1915
contig_1360	12171	.	CAAT	C	1.4	refCall	.	GT:GQ:DP:AD:VAF:C	./.:6:25:7:0.28:DV
contig_1360	12491	.	TAC	T	0.6	refCall	.	GT:GQ:DP:AD:VAF:C	./.:9:26:6:0.230769:DV
contig_1360	12503	.	C	T	0.4	refCall	.	GT:GQ:DP:AD:VAF:C	./.:10:25:5:0.2:DV
contig_1360	15692	.	TTATATA	T	0.8	refCall	.	GT:GQ:DP:AD:VAF:C	./.:8:40:12:0.3:DV
contig_1360	15825	.	T	C	41.4	PASS	.	GT:GQ:DP:AD:VAF:C:PS	1|0:40:44:20:0.454545:DV:1915
contig_1360	18412	.	G	C	4.2	refCall	.	GT:GQ:DP:AD:VAF:C	./.:2:28:9:0.321429:DV
contig_1360	18547	.	G	A	1.3	refCall	.	GT:GQ:DP:AD:VAF:C	./.:6:44:15:0.340909:DV
contig_1360	21170	.	C	T	0	refCall	.	GT:GQ:DP:AD:VAF:C	0/0:37:46:12:0.26087:DV
contig_1360	23637	.	A	G	21	PASS	.	GT:GQ:DP:AD:VAF:C:PS	1|0:21:52:21:0.404:P:1915
contig_1360	24086	.	A	G	19.4	PASS	.	GT:GQ:DP:AD:VAF:C:PS	1|0:19:50:17:0.34:DV:1915
contig_1360	24456	.	GTATATATA	G	0.1	refCall	.	GT:GQ:DP:AD:VAF:C	./.:19:46:7:0.152174:DV
contig_1360	24461	.	T	C	1.9	refCall	.	GT:GQ:DP:AD:VAF:C	./.:5:30:17:0.566667:DV
contig_1360	25756	.	CT	C	18	PASS	.	GT:GQ:DP:AD:VAF:C:PS	1|0:18:44:20:0.455:P:1915
contig_1360	25774	.	G	A	22	PASS	.	GT:GQ:DP:AD:VAF:C:PS	1|0:22:48:25:0.521:P:1915
contig_1360	27243	.	A	G	18	PASS	.	GT:GQ:DP:AD:VAF:C:PS	0|1:18:52:22:0.423:P:1915
contig_1360	28480	.	G	A	16	PASS	.	GT:GQ:DP:AD:VAF:C:PS	0|1:16:38:18:0.474:P:1915
contig_1360	28760	.	A	C	19	PASS	.	GT:GQ:DP:AD:VAF:C:PS	0|1:19:43:21:0.488:P:1915
contig_1360	30937	.	G	A	21	PASS	.	GT:GQ:DP:AD:VAF:C:PS	1|0:21:32:15:0.469:P:1915
contig_1361	3131	.	A	G	18	PASS	.	GT:GQ:DP:AD:VAF:C	1/1:18:24:19:0.792:P
contig_1361	4672	.	TTATA	T	0.8	refCall	.	GT:GQ:DP:AD:VAF:C	./.:8:39:7:0.179487:DV
contig_1361	7856	.	T	C	30	PASS	.	GT:GQ:DP:AD:VAF:C	1/1:30:17:15:0.882353:DV
contig_1361	7859	.	T	A	18.6	PASS	.	GT:GQ:DP:AD:VAF:C	1/1:19:18:15:0.833333:DV
contig_1361	7865	.	T	G	13.7	PASS	.	GT:GQ:DP:AD:VAF:C	1/1:14:18:14:0.777778:DV
contig_1361	7867	.	T	A	11.9	PASS	.	GT:GQ:DP:AD:VAF:C	1/1:12:18:13:0.722222:DV
contig_1361	7871	.	T	A	6.5	PASS	.	GT:GQ:DP:AD:VAF:C	1/1:7:18:13:0.722222:DV
contig_1361	7874	.	T	A	7.7	PASS	.	GT:GQ:DP:AD:VAF:C	1/1:8:18:13:0.722222:DV
contig_1361	7880	.	T	A	17.4	PASS	.	GT:GQ:DP:AD:VAF:C	1/1:17:17:15:0.882353:DV
contig_1361	7883	.	T	C	6	PASS	.	GT:GQ:DP:AD:VAF:C	1/1:6:14:12:0.857143:DV
contig_1361	7894	.	T	TA	4.7	PASS	.	GT:GQ:DP:AD:VAF:C	1/1:5:16:15:0.9375:DV
contig_1361	7898	.	T	C	8.8	PASS	.	GT:GQ:DP:AD:VAF:C	1/1:9:17:17:1:DV
contig_1361	7907	.	T	C	0.4	refCall	.	GT:GQ:DP:AD:VAF:C	./.:11:16:14:0.875:DV
contig_1361	7909	.	T	A	1.1	refCall	.	GT:GQ:DP:AD:VAF:C	./.:6:16:14:0.875:DV
contig_1361	7912	.	G	T	4.8	PASS	.	GT:GQ:DP:AD:VAF:C	1/1:5:16:14:0.875:DV
contig_1361	7914	.	G	A	5.6	PASS	.	GT:GQ:DP:AD:VAF:C	1/1:6:16:15:0.9375:DV
contig_1361	7916	.	G	T	5.1	PASS	.	GT:GQ:DP:AD:VAF:C	1/1:5:15:15:1:DV
contig_1361	7926	.	T	A	0	refCall	.	GT:GQ:DP:AD:VAF:C	0/0:24:14:11:0.785714:DV
contig_1361	7928	.	T	A	0	refCall	.	GT:GQ:DP:AD:VAF:C	0/0:24:16:12:0.75:DV
contig_1361	7930	.	T	A	0	refCall	.	GT:GQ:DP:AD:VAF:C	0/0:22:16:13:0.8125:DV
contig_1361	7932	.	T	A	0	refCall	.	GT:GQ:DP:AD:VAF:C	0/0:21:16:13:0.8125:DV
contig_1361	7934	.	T	A	0	refCall	.	GT:GQ:DP:AD:VAF:C	0/0:24:16:13:0.8125:DV
contig_1361	7936	.	T	A	0	refCall	.	GT:GQ:DP:AD:VAF:C	0/0:23:16:13:0.8125:DV
contig_1361	7938	.	T	A	0	refCall	.	GT:GQ:DP:AD:VAF:C	0/0:26:16:13:0.8125:DV
contig_1361	7940	.	T	A	0	refCall	.	GT:GQ:DP:AD:VAF:C	0/0:21:16:13:0.8125:DV
contig_1361	7942	.	T	A	0	refCall	.	GT:GQ:DP:AD:VAF:C	0/0:23:16:13:0.8125:DV
contig_1361	7944	.	A	ACG	0	refCall	.	GT:GQ:DP:AD:VAF:C	0/0:26:15:11:0.733333:DV
contig_1361	7948	.	A	T	0.4	refCall	.	GT:GQ:DP:AD:VAF:C	./.:11:16:14:0.875:DV
contig_1361	7951	.	T	C	0.1	refCall	.	GT:GQ:DP:AD:VAF:C	./.:16:16:15:0.9375:DV
contig_1361	7960	.	A	ATCT	0	refCall	.	GT:GQ:DP:AD:VAF:C	0/0:33:16:6:0.375:DV
contig_1361	7961	.	A	T	0	refCall	.	GT:GQ:DP:AD:VAF:C	0/0:34:16:3:0.1875:DV
contig_1361	7962	.	A	C	0	refCall	.	GT:GQ:DP:AD:VAF:C	0/0:33:16:8:0.5:DV
contig_1361	7963	.	C	T	0	refCall	.	GT:GQ:DP:AD:VAF:C	0/0:30:16:5:0.3125:DV
contig_1361	7965	.	T	TA	0	refCall	.	GT:GQ:DP:AD:VAF:C	0/0:31:15:8:0.533333:DV
contig_1361	7966	.	T	C	0	refCall	.	GT:GQ:DP:AD:VAF:C	0/0:34:15:3:0.2:DV
contig_1361	7967	.	A	C	0	refCall	.	GT:GQ:DP:AD:VAF:C	0/0:30:15:4:0.266667:DV
contig_1361	7968	.	C	A	0	refCall	.	GT:GQ:DP:AD:VAF:C	0/0:35:16:11:0.6875:DV
contig_1361	7969	.	CTT	C	0	refCall	.	GT:GQ:DP:AD:VAF:C	0/0:29:16:10:0.625:DV
contig_1361	7970	.	T	C	0	refCall	.	GT:GQ:DP:AD:VAF:C	0/0:34:6:2:0.333333:DV
contig_1361	7979	.	ATTAT	A	0	refCall	.	GT:GQ:DP:AD:VAF:C	0/0:25:16:8:0.5:DV
contig_1361	7980	.	T	A	0	refCall	.	GT:GQ:DP:AD:VAF:C	0/0:40:8:3:0.375:DV
contig_1361	7981	.	T	A	0	refCall	.	GT:GQ:DP:AD:VAF:C	0/0:34:8:3:0.375:DV
contig_1361	7987	.	A	T	0	refCall	.	GT:GQ:DP:AD:VAF:C	0/0:31:16:10:0.625:DV
contig_1361	7991	.	A	G	0	refCall	.	GT:GQ:DP:AD:VAF:C	0/0:30:16:11:0.6875:DV
contig_1361	7993	.	G	A	0	refCall	.	GT:GQ:DP:AD:VAF:C	0/0:26:14:11:0.785714:DV
contig_1361	7999	.	G	T	0	refCall	.	GT:GQ:DP:AD:VAF:C	0/0:33:15:8:0.533333:DV
contig_1361	8003	.	A	G	0	refCall	.	GT:GQ:DP:AD:VAF:C	0/0:32:15:4:0.266667:DV
contig_1361	8004	.	A	C	0	refCall	.	GT:GQ:DP:AD:VAF:C	0/0:36:16:7:0.4375:DV
contig_1361	8006	.	A	T	0	refCall	.	GT:GQ:DP:AD:VAF:C	0/0:36:16:8:0.5:DV
contig_1361	8010	.	A	G	0	refCall	.	GT:GQ:DP:AD:VAF:C	0/0:35:16:5:0.3125:DV
contig_1361	8017	.	T	A	0	refCall	.	GT:GQ:DP:AD:VAF:C	0/0:41:13:10:0.769231:DV
contig_1361	8023	.	T	A	0	refCall	.	GT:GQ:DP:AD:VAF:C	0/0:39:16:12:0.75:DV
contig_1361	8027	.	T	C	0	refCall	.	GT:GQ:DP:AD:VAF:C	0/0:39:16:10:0.625:DV
contig_1361	8028	.	T	A	0	refCall	.	GT:GQ:DP:AD:VAF:C	0/0:40:16:11:0.6875:DV
contig_1361	8029	.	T	A	0	refCall	.	GT:GQ:DP:AD:VAF:C	0/0:39:16:10:0.625:DV
contig_1361	8031	.	T	A	0	refCall	.	GT:GQ:DP:AD:VAF:C	0/0:37:16:11:0.6875:DV
contig_1361	8038	.	T	A	0	refCall	.	GT:GQ:DP:AD:VAF:C	0/0:39:16:13:0.8125:DV
contig_1361	8039	.	T	C	0	refCall	.	GT:GQ:DP:AD:VAF:C	0/0:36:16:13:0.8125:DV
contig_1361	8040	.	T	A	0	refCall	.	GT:GQ:DP:AD:VAF:C	0/0:38:16:12:0.75:DV
contig_1361	8044	.	T	A	0	refCall	.	GT:GQ:DP:AD:VAF:C	0/0:39:16:13:0.8125:DV
contig_1361	8048	.	T	G	0	refCall	.	GT:GQ:DP:AD:VAF:C	0/0:37:16:12:0.75:DV
contig_1361	8051	.	T	A	0	refCall	.	GT:GQ:DP:AD:VAF:C	0/0:35:16:14:0.875:DV
contig_1361	8052	.	T	A	0	refCall	.	GT:GQ:DP:AD:VAF:C	0/0:38:15:13:0.866667:DV
contig_1361	8054	.	T	A	0	refCall	.	GT:GQ:DP:AD:VAF:C	0/0:36:15:14:0.933333:DV
contig_1361	8055	.	T	A	0	refCall	.	GT:GQ:DP:AD:VAF:C	0/0:35:15:13:0.866667:DV
contig_1361	8056	.	G	C	0	refCall	.	GT:GQ:DP:AD:VAF:C	0/0:37:14:13:0.928571:DV
contig_1361	8064	.	A	T	0	refCall	.	GT:GQ:DP:AD:VAF:C	0/0:37:16:14:0.875:DV
contig_1361	8068	.	A	G	0	refCall	.	GT:GQ:DP:AD:VAF:C	0/0:39:16:14:0.875:DV
contig_1361	8070	.	AG	A	0	refCall	.	GT:GQ:DP:AD:VAF:C	0/0:39:16:13:0.8125:DV
contig_1361	8074	.	G	C	0	refCall	.	GT:GQ:DP:AD:VAF:C	0/0:35:15:12:0.8:DV
contig_1361	8077	.	T	C	0	refCall	.	GT:GQ:DP:AD:VAF:C	0/0:38:16:11:0.6875:DV
contig_1361	8079	.	A	G	0	refCall	.	GT:GQ:DP:AD:VAF:C	0/0:36:15:14:0.933333:DV
contig_1361	8080	.	A	G	0	refCall	.	GT:GQ:DP:AD:VAF:C	0/0:36:16:14:0.875:DV
contig_1361	8084	.	T	A	0	refCall	.	GT:GQ:DP:AD:VAF:C	0/0:37:15:14:0.933333:DV
contig_1361	8090	.	T	TCAGAA	0	refCall	.	GT:GQ:DP:AD:VAF:C	0/0:34:16:13:0.8125:DV
contig_1361	8092	.	G	GT	0	refCall	.	GT:GQ:DP:AD:VAF:C	0/0:35:15:14:0.933333:DV
contig_1361	8096	.	TTGGGG	T	0	refCall	.	GT:GQ:DP:AD:VAF:C	0/0:33:16:12:0.75:DV
contig_1361	8102	.	G	C	0	refCall	.	GT:GQ:DP:AD:VAF:C	0/0:32:14:12:0.857143:DV
contig_1361	8108	.	T	TA	0	refCall	.	GT:GQ:DP:AD:VAF:C	0/0:37:16:15:0.9375:DV
contig_1361	8109	.	T	A	0	refCall	.	GT:GQ:DP:AD:VAF:C	0/0:32:16:15:0.9375:DV
contig_1361	8110	.	C	CA	0	refCall	.	GT:GQ:DP:AD:VAF:C	0/0:37:16:16:1:DV
contig_1361	8112	.	T	C	0	refCall	.	GT:GQ:DP:AD:VAF:C	0/0:32:16:16:1:DV
contig_1361	8115	.	CA	C	0	refCall	.	GT:GQ:DP:AD:VAF:C	0/0:31:16:14:0.875:DV
contig_1361	8118	.	T	C	0	refCall	.	GT:GQ:DP:AD:VAF:C	0/0:30:16:14:0.875:DV
contig_1361	8125	.	T	C	0	refCall	.	GT:GQ:DP:AD:VAF:C	0/0:27:16:15:0.9375:DV
contig_1361	8128	.	A	C	0	refCall	.	GT:GQ:DP:AD:VAF:C	0/0:24:16:15:0.9375:DV
contig_1361	8132	.	A	AACAC	0	refCall	.	GT:GQ:DP:AD:VAF:C	0/0:22:16:13:0.8125:DV
contig_1361	8133	.	T	A	0	refCall	.	GT:GQ:DP:AD:VAF:C	0/0:31:15:13:0.866667:DV
contig_1361	8140	.	G	C	0	refCall	.	GT:GQ:DP:AD:VAF:C	0/0:25:15:12:0.8:DV
contig_1361	8141	.	G	A	0	refCall	.	GT:GQ:DP:AD:VAF:C	0/0:30:15:2:0.133333:DV
contig_1361	8142	.	G	A	0	refCall	.	GT:GQ:DP:AD:VAF:C	0/0:21:15:12:0.8:DV
contig_1361	8143	.	G	A	0	refCall	.	GT:GQ:DP:AD:VAF:C	0/0:25:16:12:0.75:DV
contig_1361	8146	.	G	T	0.1	refCall	.	GT:GQ:DP:AD:VAF:C	./.:18:16:11:0.6875:DV
contig_1361	8151	.	G	C	0	refCall	.	GT:GQ:DP:AD:VAF:C	0/0:22:16:14:0.875:DV
contig_1361	8152	.	G	C	0.1	refCall	.	GT:GQ:DP:AD:VAF:C	./.:15:16:14:0.875:DV
contig_1361	8157	.	T	A	0	refCall	.	GT:GQ:DP:AD:VAF:C	0/0:27:16:3:0.1875:DV
contig_1361	8158	.	T	A	0.3	refCall	.	GT:GQ:DP:AD:VAF:C	./.:12:16:8:0.5:DV
contig_1361	8159	.	T	TGCA	0.1	refCall	.	GT:GQ:DP:AD:VAF:C	./.:16:16:7:0.4375:DV
contig_1361	8162	.	T	A	0.4	refCall	.	GT:GQ:DP:AD:VAF:C	./.:10:16:10:0.625:DV
contig_1361	8166	.	T	C	0.5	refCall	.	GT:GQ:DP:AD:VAF:C	./.:10:16:10:0.625:DV
contig_1361	8167	.	A	C	0.1	refCall	.	GT:GQ:DP:AD:VAF:C	./.:17:16:7:0.4375:DV
contig_1361	8168	.	C	A	0.1	refCall	.	GT:GQ:DP:AD:VAF:C	./.:18:16:2:0.125:DV
contig_1361	8169	.	T	C	0	refCall	.	GT:GQ:DP:AD:VAF:C	0/0:20:15:5:0.333333:DV
contig_1361	8172	.	T	A	0.1	refCall	.	GT:GQ:DP:AD:VAF:C	./.:18:16:6:0.375:DV
contig_1361	8173	.	ATT	A	0.1	refCall	.	GT:GQ:DP:AD:VAF:C	./.:18:16:6:0.375:DV
contig_1361	8174	.	T	C	0.1	refCall	.	GT:GQ:DP:AD:VAF:C	./.:15:4:2:0.5:DV
contig_1361	8175	.	T	A	0.1	refCall	.	GT:GQ:DP:AD:VAF:C	./.:16:10:6:0.6:DV
contig_1361	8177	.	T	A	0.4	refCall	.	GT:GQ:DP:AD:VAF:C	./.:10:16:2:0.125:DV
contig_1361	8178	.	T	A	1.2	refCall	.	GT:GQ:DP:AD:VAF:C	./.:6:16:16:1:DV
contig_1361	8180	.	T	A	0.3	refCall	.	GT:GQ:DP:AD:VAF:C	./.:13:16:12:0.75:DV
contig_1361	8181	.	T	G	0.3	refCall	.	GT:GQ:DP:AD:VAF:C	./.:12:16:12:0.75:DV
contig_1361	8288	.	ATTT	A	15	PASS	.	GT:GQ:DP:AD:VAF:C	1/1:15:18:11:0.611:P
contig_1361	10626	.	GTATATATA	G	13.4	PASS	.	GT:GQ:DP:AD:VAF:C:PS	0|1:13:36:6:0.166667:DV:10625
contig_1361	10868	.	G	C	16	PASS	.	GT:GQ:DP:AD:VAF:C:PS	1|0:16:42:21:0.5:P:10625
contig_1361	17348	.	A	G	17	PASS	.	GT:GQ:DP:AD:VAF:C:PS	1|0:17:56:21:0.375:P:10625
contig_1361	20989	.	ATG	A	1.6	refCall	.	GT:GQ:DP:AD:VAF:C	./.:5:60:16:0.266667:DV
contig_1361	20998	.	T	C	9	PASS	.	GT:GQ:DP:AD:VAF:C	1/1:9:61:26:0.42623:DV
contig_1361	23838	.	C	T	0.1	refCall	.	GT:GQ:DP:AD:VAF:C	./.:17:16:2:0.125:DV
contig_1361	31079	.	A	G	18	PASS	.	GT:GQ:DP:AD:VAF:C:PS	0|1:18:52:24:0.462:P:31078
contig_1361	33477	.	G	A	22	PASS	.	GT:GQ:DP:AD:VAF:C:PS	0|1:22:35:20:0.571:P:31078
contig_1361	34598	.	AG	A	1.1	refCall	.	GT:GQ:DP:AD:VAF:C	./.:7:16:9:0.5625:DV
contig_1362	1332	.	C	T	7.2	PASS	.	GT:GQ:DP:AD:VAF:C	1/1:3:5:3:0.6:DV
contig_1362	1603	.	C	G	23	PASS	.	GT:GQ:DP:AD:VAF:C	1/1:23:5:5:1:P
contig_1362	3023	.	T	TA	3.1	refCall	.	GT:GQ:DP:AD:VAF:C	./.:3:11:4:0.363636:DV
contig_1362	3737	.	T	TA	0.3	refCall	.	GT:GQ:DP:AD:VAF:C	./.:12:16:2:0.125:DV
contig_1362	6667	.	G	T	11.2	PASS	.	GT:GQ:DP:AD:VAF:C	1/1:11:14:12:0.857143:DV
contig_1362	6670	.	G	T	22	PASS	.	GT:GQ:DP:AD:VAF:C	1/1:22:15:15:1:DV
contig_1362	6674	.	A	C	8.4	PASS	.	GT:GQ:DP:AD:VAF:C	1/1:8:14:14:1:DV
contig_1362	6680	.	C	T	10.7	PASS	.	GT:GQ:DP:AD:VAF:C	1/1:11:16:15:0.9375:DV
contig_1362	6682	.	C	T	8.7	PASS	.	GT:GQ:DP:AD:VAF:C	1/1:9:15:14:0.933333:DV
contig_1362	6684	.	G	T	8.4	PASS	.	GT:GQ:DP:AD:VAF:C	1/1:8:15:15:1:DV
contig_1362	6687	.	A	AC	1.9	refCall	.	GT:GQ:DP:AD:VAF:C	./.:5:16:11:0.6875:DV
contig_1362	6689	.	A	T	9.7	PASS	.	GT:GQ:DP:AD:VAF:C	1/1:10:16:11:0.6875:DV
contig_1362	6693	.	G	C	15.7	PASS	.	GT:GQ:DP:AD:VAF:C	1/1:16:15:12:0.8:DV
contig_1362	6697	.	C	T	23	PASS	.	GT:GQ:DP:AD:VAF:C	1/1:23:16:15:0.9375:DV
contig_1362	6703	.	T	TA	5	PASS	.	GT:GQ:DP:AD:VAF:C	1/1:5:16:11:0.6875:DV
contig_1362	6708	.	AT	A	0.1	refCall	.	GT:GQ:DP:AD:VAF:C	./.:17:13:6:0.461538:DV
contig_1362	6710	.	A	T	0.4	refCall	.	GT:GQ:DP:AD:VAF:C	./.:11:15:6:0.4:DV
contig_1362	6712	.	A	T	0.2	refCall	.	GT:GQ:DP:AD:VAF:C	./.:13:16:6:0.375:DV
contig_1362	6713	.	A	T	0.1	refCall	.	GT:GQ:DP:AD:VAF:C	./.:17:16:2:0.125:DV
contig_1362	6714	.	A	T	0.2	refCall	.	GT:GQ:DP:AD:VAF:C	./.:14:17:6:0.352941:DV
contig_1362	6720	.	A	C	0.4	refCall	.	GT:GQ:DP:AD:VAF:C	./.:11:17:11:0.647059:DV
contig_1362	6721	.	A	T	1.4	refCall	.	GT:GQ:DP:AD:VAF:C	./.:6:17:11:0.647059:DV
contig_1362	6722	.	G	GT	1	refCall	.	GT:GQ:DP:AD:VAF:C	./.:7:17:10:0.588235:DV
contig_1362	6725	.	G	T	14.7	PASS	.	GT:GQ:DP:AD:VAF:C	1/1:15:17:17:1:DV
contig_1362	6726	.	CGA	C	1.9	refCall	.	GT:GQ:DP:AD:VAF:C	./.:5:17:11:0.647059:DV
contig_1362	6728	.	A	C	0	refCall	.	GT:GQ:DP:AD:VAF:C	0/0:23:6:3:0.5:DV
contig_1362	6733	.	C	CT	30	PASS	.	GT:GQ:DP:AD:VAF:C	1/1:30:18:15:0.833333:DV
contig_1362	6742	.	G	A	0.6	refCall	.	GT:GQ:DP:AD:VAF:C	./.:9:16:16:1:DV
contig_1362	6743	.	G	C	0.9	refCall	.	GT:GQ:DP:AD:VAF:C	./.:7:19:15:0.789474:DV
contig_1362	6755	.	TG	T	0	refCall	.	GT:GQ:DP:AD:VAF:C	0/0:27:29:12:0.413793:DV
contig_1362	6756	.	GATATA	G	0	refCall	.	GT:GQ:DP:AD:VAF:C	0/0:22:17:10:0.588235:DV
contig_1362	12747	.	T	G	15.5	PASS	.	GT:GQ:DP:AD:VAF:C:PS	0|1:15:34:11:0.323529:DV:12746
contig_1362	12763	.	CG	C	23	PASS	.	GT:GQ:DP:AD:VAF:C:PS	1|0:6:28:15:0.535714:DV:12746
contig_1362	12766	.	AG	A	10.4	PASS	.	GT:GQ:DP:AD:VAF:C:PS	1|0:8:33:16:0.484848:DV:12746
contig_1362	12787	.	A	AGCCGCCGCC	11.2	PASS	.	GT:GQ:DP:AD:VAF:C:PS	0|1:11:35:6:0.171429:DV:12746
contig_1362	12791	.	A	G	34.3	PASS	.	GT:GQ:DP:AD:VAF:C:PS	0|1:34:34:14:0.411765:DV:12746
contig_1362	12793	.	A	C	10	PASS	.	GT:GQ:DP:AD:VAF:C:PS	0|1:10:35:9:0.257143:DV:12746
contig_1362	12796	.	C	A	43.5	PASS	.	GT:GQ:DP:AD:VAF:C:PS	1|0:35:34:17:0.5:DV:12746
contig_1362	12799	.	A	C	13.7	PASS	.	GT:GQ:DP:AD:VAF:C:PS	0|1:14:35:10:0.285714:DV:12746
contig_1362	12802	.	A	C	3.7	PASS	.	GT:GQ:DP:AD:VAF:C:PS	0|1:4:35:10:0.285714:DV:12746
contig_1362	12808	.	C	A	28.7	PASS	.	GT:GQ:DP:AD:VAF:C:PS	1|0:29:33:12:0.363636:DV:12746
contig_1362	12811	.	C	A	31	PASS	.	GT:GQ:DP:AD:VAF:C:PS	1|0:31:34:12:0.352941:DV:12746
contig_1362	12917	.	CATATATAT	C	8.4	PASS	.	GT:GQ:DP:AD:VAF:C:PS	0|1:8:30:8:0.266667:DV:12746
contig_1362	12992	.	CA	C	3.4	PASS	.	GT:GQ:DP:AD:VAF:C	1/1:3:39:14:0.358974:DV
contig_1362	13330	.	AC	A	0.3	refCall	.	GT:GQ:DP:AD:VAF:C	./.:12:40:8:0.2:DV
contig_1362	13906	.	AG	A	0.1	refCall	.	GT:GQ:DP:AD:VAF:C	./.:15:35:12:0.342857:DV
contig_1362	19529	.	TAC	T	29.4	PASS	.	GT:GQ:DP:AD:VAF:C	1/1:7:55:19:0.345455:DV
contig_1362	23733	.	CGTGT	C	3.9	PASS	.	GT:GQ:DP:AD:VAF:C:PS	1|0:4:60:15:0.25:DV:12746
contig_1362	23895	.	TCA	T	11	PASS	.	GT:GQ:DP:AD:VAF:C	1/1:11:60:27:0.45:P
contig_1362	28173	.	T	TTG	0	refCall	.	GT:GQ:DP:AD:VAF:C	0/0:24:53:9:0.169811:DV
contig_1362	30202	.	AC	A	5.1	PASS	.	GT:GQ:DP:AD:VAF:C	1/1:5:54:12:0.222222:DV
contig_1362	30207	.	C	CG	0	refCall	.	GT:GQ:DP:AD:VAF:C	0/0:32:46:7:0.152174:DV
contig_1362	35468	.	TA	T	0	refCall	.	GT:GQ:DP:AD:VAF:C	0/0:26:40:9:0.225:DV
contig_1362	42071	.	G	A	19	PASS	.	GT:GQ:DP:AD:VAF:C:PS	1|0:19:43:23:0.535:P:42070
contig_1362	58190	.	T	C	18	PASS	.	GT:GQ:DP:AD:VAF:C:PS	0|1:18:40:17:0.425:P:58189
contig_1362	63860	.	TAA	T	2.8	refCall	.	GT:GQ:DP:AD:VAF:C	./.:3:37:8:0.216216:DV
contig_1362	67776	.	T	C	28.9	PASS	.	GT:GQ:DP:AD:VAF:C:PS	1|0:29:33:8:0.242424:DV:58189
contig_1362	68340	.	TTA	T	3.1	refCall	.	GT:GQ:DP:AD:VAF:C	./.:3:31:16:0.516129:DV
contig_1362	69041	.	C	T	0	refCall	.	GT:GQ:DP:AD:VAF:C	0/0:28:31:4:0.129032:DV
contig_1362	69276	.	C	A	17	PASS	.	GT:GQ:DP:AD:VAF:C:PS	1|0:17:34:14:0.412:P:58189
contig_1362	69737	.	T	TG	7.6	PASS	.	GT:GQ:DP:AD:VAF:C:PS	0|1:5:25:7:0.28:DV:58189
contig_1362	69786	.	TTATC	T	19.9	PASS	.	GT:GQ:DP:AD:VAF:C	1/1:19:28:22:0.785714:DV
contig_1362	69795	.	A	C	21.7	PASS	.	GT:GQ:DP:AD:VAF:C	1/1:21:29:26:0.896552:DV
contig_1362	69833	.	CTATATATA	C	7.1	PASS	.	GT:GQ:DP:AD:VAF:C:PS	1|0:7:31:5:0.16129:DV:58189
contig_1362	75433	.	ATGTG	ATG,A	12.9	PASS	.	GT:GQ:DP:AD:VAF:C:PS	0|2:4:38:8,8:0.210526,0.210526:DV:58189
contig_1362	77036	.	CTA	C	0.3	refCall	.	GT:GQ:DP:AD:VAF:C	./.:12:28:6:0.214286:DV
contig_1362	80516	.	G	T	7	PASS	.	GT:GQ:DP:AD:VAF:C	1/1:6:19:8:0.421053:DV
contig_1362	80656	.	AT	A	3.1	PASS	.	GT:GQ:DP:AD:VAF:C	1/1:3:35:8:0.228571:DV
contig_1362	80800	.	CATATAT	CAT,C	4.5	PASS	.	GT:GQ:DP:AD:VAF:C:PS	2|0:2:35:8,6:0.228571,0.171429:DV:80799
contig_1362	82287	.	G	GA	0.4	refCall	.	GT:GQ:DP:AD:VAF:C	./.:11:45:13:0.288889:DV
contig_1362	84769	.	T	TA	16.7	PASS	.	GT:GQ:DP:AD:VAF:C	1/1:16:47:20:0.425532:DV
contig_1362	84771	.	T	A	0	refCall	.	GT:GQ:DP:AD:VAF:C	0/0:23:63:19:0.301587:DV
contig_1362	87158	.	CATAT	C	4.8	PASS	.	GT:GQ:DP:AD:VAF:C:PS	0|1:5:35:8:0.228571:DV:80799
contig_1362	90547	.	T	C	56.4	PASS	.	GT:GQ:DP:AD:VAF:C:PS	1|0:56:48:17:0.354167:DV:80799
contig_1362	94207	.	C	G	0.9	refCall	.	GT:GQ:DP:AD:VAF:C	./.:7:37:7:0.189189:DV
contig_1362	100986	.	A	G	57.1	PASS	.	GT:GQ:DP:AD:VAF:C:PS	1|0:57:45:19:0.422222:DV:80799
contig_1362	105843	.	A	G	22	PASS	.	GT:GQ:DP:AD:VAF:C:PS	0|1:22:36:18:0.5:P:80799
contig_1362	107792	.	TAC	T	0.5	refCall	.	GT:GQ:DP:AD:VAF:C	./.:10:39:9:0.230769:DV
contig_1362	107960	.	A	G	47.2	PASS	.	GT:GQ:DP:AD:VAF:C:PS	0|1:47:41:17:0.414634:DV:80799
contig_1362	108035	.	TA	T	0	refCall	.	GT:GQ:DP:AD:VAF:C	0/0:22:38:5:0.131579:DV
contig_1362	109178	.	TA	T	10.7	PASS	.	GT:GQ:DP:AD:VAF:C	1/1:8:37:13:0.351351:DV
contig_1362	110685	.	A	G	16	PASS	.	GT:GQ:DP:AD:VAF:C:PS	0|1:16:45:16:0.356:P:80799
contig_1362	111809	.	ATAT	A	28.4	PASS	.	GT:GQ:DP:AD:VAF:C:PS	1|0:27:47:19:0.404255:DV:80799
contig_1362	113892	.	TAA	T	12	PASS	.	GT:GQ:DP:AD:VAF:C:PS	1|0:12:48:19:0.396:P:80799
contig_1362	114107	.	G	A	19	PASS	.	GT:GQ:DP:AD:VAF:C:PS	1|0:19:46:20:0.435:P:80799
contig_1362	116119	.	C	T	17	PASS	.	GT:GQ:DP:AD:VAF:C:PS	1|0:17:47:18:0.383:P:80799
contig_1362	118272	.	G	A	21	PASS	.	GT:GQ:DP:AD:VAF:C:PS	0|1:21:51:23:0.451:P:80799
contig_1362	123670	.	A	C	20	PASS	.	GT:GQ:DP:AD:VAF:C:PS	0|1:20:34:15:0.441:P:80799
contig_1362	129280	.	C	G	20	PASS	.	GT:GQ:DP:AD:VAF:C:PS	0|1:20:42:18:0.429:P:80799
contig_1362	130455	.	T	C	44.7	PASS	.	GT:GQ:DP:AD:VAF:C	1/1:30:19:15:0.789474:DV
contig_1362	131532	.	A	T	39.6	PASS	.	GT:GQ:DP:AD:VAF:C:PS	0|1:40:39:12:0.307692:DV:80799
contig_1362	136876	.	G	A	26	PASS	.	GT:GQ:DP:AD:VAF:C:PS	0|1:26:53:22:0.415:P:80799
contig_1362	139319	.	G	A	22	PASS	.	GT:GQ:DP:AD:VAF:C:PS	0|1:22:52:22:0.423:P:80799
contig_1362	142905	.	CTT	C	1.3	refCall	.	GT:GQ:DP:AD:VAF:C	./.:6:56:21:0.375:DV
contig_1362	145136	.	T	C	8.8	PASS	.	GT:GQ:DP:AD:VAF:C:PS	1|0:9:38:14:0.368421:DV:80799
contig_1365	3018	.	G	A	21	PASS	.	GT:GQ:DP:AD:VAF:C:PS	1|0:21:53:27:0.509:P:3017
contig_1365	4961	.	A	G	19	PASS	.	GT:GQ:DP:AD:VAF:C:PS	1|0:19:64:27:0.422:P:3017
contig_1365	7150	.	T	A	0.2	refCall	.	GT:GQ:DP:AD:VAF:C	./.:13:30:12:0.4:DV
contig_1365	7165	.	A	G	20.1	PASS	.	GT:GQ:DP:AD:VAF:C:PS	0|1:19:54:22:0.407407:DV:3017
contig_1365	8614	.	G	A	54.4	PASS	.	GT:GQ:DP:AD:VAF:C:PS	1|0:54:50:18:0.36:DV:3017
contig_1365	13357	.	GT	G	20.9	PASS	.	GT:GQ:DP:AD:VAF:C:PS	0|1:20:57:31:0.54386:DV:3017
contig_1365	13380	.	TTGTGTGTGTGTGTGTGTGTGTG	T	12.5	PASS	.	GT:GQ:DP:AD:VAF:C:PS	1|0:12:51:11:0.215686:DV:3017
contig_1365	14775	.	TTATATATATA	T	9.2	PASS	.	GT:GQ:DP:AD:VAF:C:PS	1|0:9:46:9:0.195652:DV:3017
contig_1365	15043	.	A	C	99	PASS	.	GT:GQ:DP:AD:VAF:C	1/1:99:46:44:0.956522:DV
contig_1365	15046	.	A	G	71.4	PASS	.	GT:GQ:DP:AD:VAF:C	1/1:69:47:39:0.829787:DV
contig_1365	15073	.	CTAAAT	C	14	PASS	.	GT:GQ:DP:AD:VAF:C	1/1:14:50:48:0.96:P
contig_1365	15194	.	A	G	16	PASS	.	GT:GQ:DP:AD:VAF:C	1/1:16:52:49:0.942:P
contig_1365	15201	.	A	AG	23.5	PASS	.	GT:GQ:DP:AD:VAF:C	1/1:23:54:25:0.462963:DV
contig_1365	15207	.	A	T	67.5	PASS	.	GT:GQ:DP:AD:VAF:C	1/1:67:53:49:0.924528:DV
contig_1365	15209	.	A	T	71.5	PASS	.	GT:GQ:DP:AD:VAF:C	1/1:69:53:49:0.924528:DV
contig_1365	15214	.	A	C	65.3	PASS	.	GT:GQ:DP:AD:VAF:C	1/1:65:53:50:0.943396:DV
contig_1365	16352	.	GTC	G	19.3	PASS	.	GT:GQ:DP:AD:VAF:C:PS	0|1:14:50:25:0.5:DV:3017
contig_1365	16354	.	C	CTA	8.1	PASS	.	GT:GQ:DP:AD:VAF:C:PS	1|0:7:25:19:0.76:DV:3017
contig_1365	19286	.	A	T	16	PASS	.	GT:GQ:DP:AD:VAF:C:PS	1|0:16:55:28:0.509:P:3017
contig_1365	20789	.	TAA	T	0.5	refCall	.	GT:GQ:DP:AD:VAF:C	./.:10:43:5:0.116279:DV
contig_1365	22032	.	A	G	16	PASS	.	GT:GQ:DP:AD:VAF:C:PS	0|1:16:31:10:0.323:P:3017
contig_1365	27531	.	A	T	0.3	refCall	.	GT:GQ:DP:AD:VAF:C	./.:12:5:2:0.4:DV
contig_1365	29670	.	G	A	0.2	refCall	.	GT:GQ:DP:AD:VAF:C	./.:14:3:2:0.666667:DV
contig_1365	30154	.	G	T	0.7	refCall	.	GT:GQ:DP:AD:VAF:C	./.:8:3:2:0.666667:DV
contig_1365	30242	.	A	G	0.7	refCall	.	GT:GQ:DP:AD:VAF:C	./.:8:3:2:0.666667:DV
contig_1365	30248	.	A	T	3.7	PASS	.	GT:GQ:DP:AD:VAF:C	1/1:4:3:2:0.666667:DV
contig_1365	30252	.	T	C	6.9	PASS	.	GT:GQ:DP:AD:VAF:C	1/1:7:3:3:1:DV
contig_1365	30259	.	A	ACGCTT	1	refCall	.	GT:GQ:DP:AD:VAF:C	./.:7:3:2:0.666667:DV
contig_1365	30261	.	G	T	5.1	PASS	.	GT:GQ:DP:AD:VAF:C	1/1:5:3:3:1:DV
contig_1365	30274	.	G	C	2	refCall	.	GT:GQ:DP:AD:VAF:C	./.:4:3:2:0.666667:DV
contig_1365	30277	.	T	A	10.7	PASS	.	GT:GQ:DP:AD:VAF:C	1/1:9:3:3:1:DV
contig_1365	30288	.	A	C	13.7	PASS	.	GT:GQ:DP:AD:VAF:C	1/1:9:3:2:0.666667:DV
contig_1365	30641	.	C	T	0.3	refCall	.	GT:GQ:DP:AD:VAF:C	./.:11:3:3:1:DV
contig_1365	30646	.	A	C	1.1	refCall	.	GT:GQ:DP:AD:VAF:C	./.:6:3:3:1:DV
contig_1365	30654	.	A	C	0.9	refCall	.	GT:GQ:DP:AD:VAF:C	./.:7:3:3:1:DV
contig_1365	30666	.	G	T	0.6	refCall	.	GT:GQ:DP:AD:VAF:C	./.:9:3:3:1:DV
contig_1365	30674	.	C	CAT	0.5	refCall	.	GT:GQ:DP:AD:VAF:C	./.:10:3:2:0.666667:DV
contig_1365	30677	.	C	G	0.1	refCall	.	GT:GQ:DP:AD:VAF:C	./.:19:3:2:0.666667:DV
contig_1365	30681	.	T	G	0.1	refCall	.	GT:GQ:DP:AD:VAF:C	./.:18:3:2:0.666667:DV
contig_1365	30682	.	G	A	0.2	refCall	.	GT:GQ:DP:AD:VAF:C	./.:14:3:2:0.666667:DV
contig_1365	30687	.	T	A	0.3	refCall	.	GT:GQ:DP:AD:VAF:C	./.:12:3:3:1:DV
contig_1365	30691	.	T	A	0.1	refCall	.	GT:GQ:DP:AD:VAF:C	./.:18:3:2:0.666667:DV
contig_1365	30699	.	A	T	0.1	refCall	.	GT:GQ:DP:AD:VAF:C	./.:18:3:2:0.666667:DV
contig_1365	30700	.	T	A	0.1	refCall	.	GT:GQ:DP:AD:VAF:C	./.:15:3:2:0.666667:DV
contig_1365	30727	.	T	C	0	refCall	.	GT:GQ:DP:AD:VAF:C	0/0:24:3:2:0.666667:DV
contig_1365	30729	.	C	A	0	refCall	.	GT:GQ:DP:AD:VAF:C	0/0:24:3:2:0.666667:DV
contig_1365	30732	.	T	A	0	refCall	.	GT:GQ:DP:AD:VAF:C	0/0:20:3:3:1:DV
contig_1365	30736	.	T	C	0	refCall	.	GT:GQ:DP:AD:VAF:C	0/0:23:3:3:1:DV
contig_1365	30742	.	A	T	0	refCall	.	GT:GQ:DP:AD:VAF:C	0/0:20:3:3:1:DV
contig_1365	30743	.	T	C	0	refCall	.	GT:GQ:DP:AD:VAF:C	0/0:24:3:3:1:DV
contig_1365	30744	.	T	G	0	refCall	.	GT:GQ:DP:AD:VAF:C	0/0:22:3:3:1:DV
contig_1365	30750	.	C	T	0.2	refCall	.	GT:GQ:DP:AD:VAF:C	./.:15:3:3:1:DV
contig_1365	30751	.	A	G	0.1	refCall	.	GT:GQ:DP:AD:VAF:C	./.:19:3:3:1:DV
contig_1365	30754	.	G	A	0.3	refCall	.	GT:GQ:DP:AD:VAF:C	./.:12:3:3:1:DV
contig_1365	30802	.	A	G	1.1	refCall	.	GT:GQ:DP:AD:VAF:C	./.:6:3:2:0.666667:DV
contig_1365	30820	.	A	C	1.6	refCall	.	GT:GQ:DP:AD:VAF:C	./.:5:3:2:0.666667:DV
contig_1365	30821	.	T	A	2.7	refCall	.	GT:GQ:DP:AD:VAF:C	./.:3:3:2:0.666667:DV
contig_1365	30828	.	C	A	4	PASS	.	GT:GQ:DP:AD:VAF:C	1/1:4:3:3:1:DV
contig_1368	31	.	C	T	1	refCall	.	GT:GQ:DP:AD:VAF:C	0/0:1:3:2:0.667:P
contig_1368	3232	.	G	A	20	PASS	.	GT:GQ:DP:AD:VAF:C:PS	0|1:20:37:17:0.459:P:3231
contig_1368	3555	.	GT	G	8.9	PASS	.	GT:GQ:DP:AD:VAF:C:PS	0|1:9:44:21:0.477273:DV:3231
contig_1368	4587	.	G	A	13	PASS	.	GT:GQ:DP:AD:VAF:C:PS	1|0:13:44:19:0.431818:DV:3231
contig_1368	4659	.	AT	A	1.9	refCall	.	GT:GQ:DP:AD:VAF:C	./.:4:44:9:0.204545:DV
contig_1368	10315	.	TA	T	0.4	refCall	.	GT:GQ:DP:AD:VAF:C	./.:10:32:6:0.1875:DV
contig_1368	17973	.	TAGAAAAA	T	17	PASS	.	GT:GQ:DP:AD:VAF:C	1/1:17:5:5:1:P
contig_1371	218	.	C	T	17.3	PASS	.	GT:GQ:DP:AD:VAF:C:PS	1|0:17:25:10:0.4:DV:217
contig_1371	311	.	A	C	16	PASS	.	GT:GQ:DP:AD:VAF:C:PS	0|1:16:23:11:0.478:P:217
contig_1371	393	.	T	A	7.1	PASS	.	GT:GQ:DP:AD:VAF:C:PS	1|0:6:23:9:0.391304:DV:217
contig_1371	764	.	A	T	0.1	refCall	.	GT:GQ:DP:AD:VAF:C	./.:15:40:11:0.275:DV
contig_1371	775	.	T	C	0.2	refCall	.	GT:GQ:DP:AD:VAF:C	./.:14:41:11:0.268293:DV
contig_1371	1347	.	T	G	0.2	refCall	.	GT:GQ:DP:AD:VAF:C	./.:14:52:13:0.25:DV
contig_1371	1627	.	C	T	0.3	refCall	.	GT:GQ:DP:AD:VAF:C	./.:11:57:15:0.263158:DV
contig_1371	1629	.	C	G	0.9	refCall	.	GT:GQ:DP:AD:VAF:C	./.:7:58:15:0.258621:DV
contig_1371	2047	.	C	T	16	PASS	.	GT:GQ:DP:AD:VAF:C:PS	1|0:16:53:18:0.34:P:217
contig_1371	2157	.	A	C	17	PASS	.	GT:GQ:DP:AD:VAF:C:PS	1|0:17:54:17:0.315:P:217
contig_1371	2251	.	A	G	5.1	PASS	.	GT:GQ:DP:AD:VAF:C:PS	1|0:5:54:17:0.314815:DV:217
contig_1371	2460	.	T	C	3.4	PASS	.	GT:GQ:DP:AD:VAF:C:PS	1|0:3:60:15:0.25:DV:217
contig_1371	2734	.	A	T	0.1	refCall	.	GT:GQ:DP:AD:VAF:C	./.:16:61:13:0.213115:DV
contig_1371	2800	.	A	G	0.1	refCall	.	GT:GQ:DP:AD:VAF:C	./.:16:59:13:0.220339:DV
contig_1371	3669	.	G	A	16	PASS	.	GT:GQ:DP:AD:VAF:C:PS	1|0:16:47:18:0.383:P:217
contig_1371	3923	.	A	T	14.7	PASS	.	GT:GQ:DP:AD:VAF:C:PS	1|0:15:45:12:0.266667:DV:217
contig_1371	4043	.	G	A	22	PASS	.	GT:GQ:DP:AD:VAF:C:PS	1|0:22:45:19:0.422:P:217
contig_1371	4135	.	A	T	19	PASS	.	GT:GQ:DP:AD:VAF:C:PS	1|0:19:42:17:0.405:P:217
contig_1371	4171	.	C	T	3.4	PASS	.	GT:GQ:DP:AD:VAF:C:PS	1|0:3:40:18:0.45:DV:217
contig_1371	4172	.	A	C	6	PASS	.	GT:GQ:DP:AD:VAF:C:PS	1|0:6:40:17:0.425:DV:217
contig_1371	4216	.	C	T	5	PASS	.	GT:GQ:DP:AD:VAF:C:PS	1|0:5:42:18:0.428571:DV:217
contig_1371	4218	.	G	T	1.6	refCall	.	GT:GQ:DP:AD:VAF:C	./.:5:40:18:0.45:DV
contig_1371	4222	.	A	G	0.8	refCall	.	GT:GQ:DP:AD:VAF:C	./.:8:41:16:0.390244:DV
contig_1371	4228	.	T	C	0.5	refCall	.	GT:GQ:DP:AD:VAF:C	./.:10:42:17:0.404762:DV
contig_1371	4235	.	A	T	0	refCall	.	GT:GQ:DP:AD:VAF:C	0/0:20:37:13:0.351351:DV
contig_1371	4238	.	T	C	0.3	refCall	.	GT:GQ:DP:AD:VAF:C	./.:12:43:15:0.348837:DV
contig_1371	4240	.	A	G	38.2	PASS	.	GT:GQ:DP:AD:VAF:C	1/1:21:42:22:0.52381:DV
contig_1371	4241	.	C	A	1.5	refCall	.	GT:GQ:DP:AD:VAF:C	./.:5:42:17:0.404762:DV
contig_1371	4243	.	C	T	1.5	refCall	.	GT:GQ:DP:AD:VAF:C	./.:5:40:15:0.375:DV
contig_1371	4246	.	T	C	1.1	refCall	.	GT:GQ:DP:AD:VAF:C	./.:7:42:13:0.309524:DV
contig_1371	4253	.	G	A	16	PASS	.	GT:GQ:DP:AD:VAF:C:PS	1|0:16:40:18:0.45:P:217
contig_1371	4277	.	A	T	1.7	refCall	.	GT:GQ:DP:AD:VAF:C	./.:5:41:17:0.414634:DV
contig_1371	4279	.	T	G	2.5	refCall	.	GT:GQ:DP:AD:VAF:C	./.:4:45:17:0.377778:DV
contig_1371	4281	.	T	A	0.8	refCall	.	GT:GQ:DP:AD:VAF:C	./.:8:44:17:0.386364:DV
contig_1371	4288	.	A	T	2.3	refCall	.	GT:GQ:DP:AD:VAF:C	./.:4:44:19:0.431818:DV
contig_1371	4291	.	C	T	3.1	PASS	.	GT:GQ:DP:AD:VAF:C:PS	1|0:3:44:18:0.409091:DV:217
contig_1371	4297	.	A	T	1.1	refCall	.	GT:GQ:DP:AD:VAF:C	./.:6:42:17:0.404762:DV
contig_1371	4310	.	ATT	A	17	PASS	.	GT:GQ:DP:AD:VAF:C:PS	1|0:17:44:18:0.409:P:217
contig_1371	4334	.	A	C	27.8	PASS	.	GT:GQ:DP:AD:VAF:C	1/1:6:42:19:0.452381:DV
contig_1371	4337	.	A	G	39.2	PASS	.	GT:GQ:DP:AD:VAF:C	1/1:16:44:21:0.477273:DV
contig_1371	4339	.	G	A	16.5	PASS	.	GT:GQ:DP:AD:VAF:C:PS	1|0:15:45:21:0.466667:DV:217
contig_1371	4340	.	A	G	6.2	PASS	.	GT:GQ:DP:AD:VAF:C:PS	1|0:6:45:18:0.4:DV:217
contig_1371	4346	.	T	C	9.3	PASS	.	GT:GQ:DP:AD:VAF:C:PS	1|0:9:45:22:0.488889:DV:217
contig_1371	4351	.	TGC	T	11.8	PASS	.	GT:GQ:DP:AD:VAF:C:PS	1|0:10:43:20:0.465116:DV:217
contig_1371	4359	.	G	A	31.6	PASS	.	GT:GQ:DP:AD:VAF:C	1/1:4:44:22:0.5:DV
contig_1371	4362	.	C	T	6.5	PASS	.	GT:GQ:DP:AD:VAF:C:PS	1|0:6:45:23:0.511111:DV:217
contig_1371	4466	.	T	A	25.7	PASS	.	GT:GQ:DP:AD:VAF:C:PS	1|0:26:42:17:0.404762:DV:217
contig_1371	4472	.	T	C	24.2	PASS	.	GT:GQ:DP:AD:VAF:C:PS	1|0:24:42:15:0.357143:DV:217
contig_1371	4538	.	A	C	20	PASS	.	GT:GQ:DP:AD:VAF:C:PS	1|0:20:45:19:0.422:P:217
contig_1371	4688	.	T	C	19	PASS	.	GT:GQ:DP:AD:VAF:C:PS	0|1:19:47:25:0.532:P:217
contig_1371	5156	.	G	T	22	PASS	.	GT:GQ:DP:AD:VAF:C:PS	1|0:22:47:23:0.489:P:217
contig_1371	5394	.	C	A	20	PASS	.	GT:GQ:DP:AD:VAF:C:PS	1|0:20:42:20:0.476:P:217
contig_1371	5419	.	C	A	20	PASS	.	GT:GQ:DP:AD:VAF:C:PS	1|0:20:43:21:0.488:P:217
contig_1371	5629	.	G	A	21	PASS	.	GT:GQ:DP:AD:VAF:C:PS	0|1:21:46:23:0.5:P:217
contig_1371	5659	.	A	G	17	PASS	.	GT:GQ:DP:AD:VAF:C:PS	0|1:17:44:20:0.455:P:217
contig_1371	5862	.	C	A	20	PASS	.	GT:GQ:DP:AD:VAF:C:PS	1|0:20:48:22:0.458:P:217
contig_1371	5931	.	TGTGTC	T	12	PASS	.	GT:GQ:DP:AD:VAF:C:PS	0|1:12:45:20:0.444:P:217
contig_1371	5960	.	C	T	19	PASS	.	GT:GQ:DP:AD:VAF:C:PS	0|1:19:46:22:0.478:P:217
contig_1371	5993	.	AC	A	17	PASS	.	GT:GQ:DP:AD:VAF:C:PS	1|0:17:40:16:0.4:P:217
contig_1371	6197	.	A	C	19	PASS	.	GT:GQ:DP:AD:VAF:C:PS	1|0:19:44:19:0.432:P:217
contig_1371	6492	.	C	T	7.8	PASS	.	GT:GQ:DP:AD:VAF:C:PS	0|1:8:38:21:0.552632:DV:217
contig_1371	6500	.	G	C	0.1	refCall	.	GT:GQ:DP:AD:VAF:C	./.:18:33:9:0.272727:DV
contig_1371	6501	.	T	C	0.1	refCall	.	GT:GQ:DP:AD:VAF:C	./.:15:33:9:0.272727:DV
contig_1371	6502	.	G	C	1.4	refCall	.	GT:GQ:DP:AD:VAF:C	./.:6:39:6:0.153846:DV
contig_1371	6503	.	T	C	0.8	refCall	.	GT:GQ:DP:AD:VAF:C	./.:8:39:6:0.153846:DV
contig_1371	6768	.	TCA	T	14	PASS	.	GT:GQ:DP:AD:VAF:C:PS	0|1:14:43:23:0.535:P:217
contig_1371	7092	.	G	A	21	PASS	.	GT:GQ:DP:AD:VAF:C:PS	1|0:21:43:16:0.372:P:217
contig_1371	7291	.	G	A	17	PASS	.	GT:GQ:DP:AD:VAF:C:PS	1|0:17:33:10:0.303:P:217
contig_1371	7323	.	TG	T	24.4	PASS	.	GT:GQ:DP:AD:VAF:C:PS	0|1:24:28:9:0.321429:DV:217
contig_1371	7700	.	T	C	30.1	PASS	.	GT:GQ:DP:AD:VAF:C:PS	1|0:30:37:16:0.432432:DV:217
contig_1371	7707	.	G	T	16	PASS	.	GT:GQ:DP:AD:VAF:C:PS	0|1:16:37:21:0.568:P:217
contig_1371	8089	.	A	T	27.1	PASS	.	GT:GQ:DP:AD:VAF:C:PS	0|1:26:31:16:0.516129:DV:217
contig_1371	8130	.	TAA	T	1.2	refCall	.	GT:GQ:DP:AD:VAF:C	./.:6:30:14:0.466667:DV
contig_1371	8131	.	A	G	9.7	PASS	.	GT:GQ:DP:AD:VAF:C	1/1:10:16:10:0.625:DV
contig_1371	8133	.	A	G	1.6	refCall	.	GT:GQ:DP:AD:VAF:C	./.:5:30:14:0.466667:DV
contig_1371	8135	.	A	T	13.4	PASS	.	GT:GQ:DP:AD:VAF:C	0/1:9:25:10:0.4:DV
contig_1371	8293	.	A	T	0.7	refCall	.	GT:GQ:DP:AD:VAF:C	./.:8:16:4:0.25:DV
contig_1371	8330	.	T	A	0.4	refCall	.	GT:GQ:DP:AD:VAF:C	./.:11:20:9:0.45:DV
contig_1371	8341	.	A	ACAGG	1.5	refCall	.	GT:GQ:DP:AD:VAF:C	./.:5:21:9:0.428571:DV
contig_1371	8345	.	T	TCCTAGACC	0.9	refCall	.	GT:GQ:DP:AD:VAF:C	./.:7:20:10:0.5:DV
contig_1371	8346	.	A	ACCCGT	0.2	refCall	.	GT:GQ:DP:AD:VAF:C	./.:13:20:10:0.5:DV
contig_1371	8347	.	A	C	0.1	refCall	.	GT:GQ:DP:AD:VAF:C	./.:16:20:4:0.2:DV
contig_1371	8348	.	A	C	0.4	refCall	.	GT:GQ:DP:AD:VAF:C	./.:11:20:12:0.6:DV
contig_1371	8352	.	T	TC	5.8	PASS	.	GT:GQ:DP:AD:VAF:C	1/1:6:19:11:0.578947:DV
contig_1371	8362	.	A	C	2	refCall	.	GT:GQ:DP:AD:VAF:C	./.:4:20:13:0.65:DV
contig_1371	8365	.	T	A	1.1	refCall	.	GT:GQ:DP:AD:VAF:C	./.:6:19:15:0.789474:DV
contig_1371	8366	.	A	G	1.3	refCall	.	GT:GQ:DP:AD:VAF:C	./.:6:19:14:0.736842:DV
contig_1371	8370	.	T	G	0.2	refCall	.	GT:GQ:DP:AD:VAF:C	./.:14:20:12:0.6:DV
contig_1371	8372	.	T	C	1.5	refCall	.	GT:GQ:DP:AD:VAF:C	./.:5:20:12:0.6:DV
contig_1371	8374	.	A	G	0.5	refCall	.	GT:GQ:DP:AD:VAF:C	./.:9:19:6:0.315789:DV
contig_1371	8382	.	T	TTTCA	0.6	refCall	.	GT:GQ:DP:AD:VAF:C	./.:9:19:8:0.421053:DV
contig_1371	8383	.	G	GACAAAA	2.3	refCall	.	GT:GQ:DP:AD:VAF:C	./.:4:18:8:0.444444:DV
contig_1371	8387	.	T	G	0.3	refCall	.	GT:GQ:DP:AD:VAF:C	./.:12:19:4:0.210526:DV
contig_1371	8389	.	T	TGG	3.7	PASS	.	GT:GQ:DP:AD:VAF:C	1/1:4:19:7:0.368421:DV
contig_1371	8397	.	T	A	11.8	PASS	.	GT:GQ:DP:AD:VAF:C	1/1:12:19:15:0.789474:DV
contig_1371	8408	.	A	T	13.4	PASS	.	GT:GQ:DP:AD:VAF:C	1/1:13:17:14:0.823529:DV
contig_1371	8411	.	T	C	2	refCall	.	GT:GQ:DP:AD:VAF:C	./.:4:20:12:0.6:DV
contig_1371	8413	.	TA	T	12.5	PASS	.	GT:GQ:DP:AD:VAF:C	1/1:12:18:13:0.722222:DV
contig_1371	8423	.	A	T	7.3	PASS	.	GT:GQ:DP:AD:VAF:C	1/1:7:17:14:0.823529:DV
contig_1371	8426	.	T	C	0.6	refCall	.	GT:GQ:DP:AD:VAF:C	./.:9:18:7:0.388889:DV
contig_1371	8427	.	A	G	0.4	refCall	.	GT:GQ:DP:AD:VAF:C	./.:11:20:9:0.45:DV
contig_1371	9152	.	C	T	26.8	PASS	.	GT:GQ:DP:AD:VAF:C:PS	1|0:20:34:17:0.5:DV:217
contig_1371	9153	.	T	A	12	PASS	.	GT:GQ:DP:AD:VAF:C:PS	0|1:12:34:17:0.5:DV:217
contig_1371	9662	.	CATATATATATAT	C,CATATATAT	1.4	refCall	.	GT:GQ:DP:AD:VAF:C	./.:5:38:5,5:0.131579,0.131579:DV
contig_1371	9692	.	T	C	0.5	refCall	.	GT:GQ:DP:AD:VAF:C	./.:9:41:9:0.219512:DV
contig_1371	9799	.	A	AG	12	PASS	.	GT:GQ:DP:AD:VAF:C:PS	1|0:12:49:13:0.265:P:217
contig_1371	9842	.	C	G	19	PASS	.	GT:GQ:DP:AD:VAF:C:PS	1|0:19:46:16:0.348:P:217
contig_1371	9915	.	A	T	2	refCall	.	GT:GQ:DP:AD:VAF:C	./.:4:51:21:0.411765:DV
contig_1371	9955	.	A	G	2.8	refCall	.	GT:GQ:DP:AD:VAF:C	./.:3:50:21:0.42:DV
contig_1371	9981	.	G	T	18	PASS	.	GT:GQ:DP:AD:VAF:C:PS	1|0:18:48:21:0.438:P:217
contig_1371	10029	.	C	T	19	PASS	.	GT:GQ:DP:AD:VAF:C:PS	1|0:19:50:21:0.42:P:217
contig_1371	10056	.	C	T	1.7	refCall	.	GT:GQ:DP:AD:VAF:C	./.:5:43:12:0.27907:DV
contig_1371	10131	.	A	G	1.4	refCall	.	GT:GQ:DP:AD:VAF:C	./.:6:50:16:0.32:DV
contig_1371	10140	.	A	G	0.3	refCall	.	GT:GQ:DP:AD:VAF:C	./.:11:48:15:0.3125:DV
contig_1371	10192	.	G	A	0.1	refCall	.	GT:GQ:DP:AD:VAF:C	./.:15:43:14:0.325581:DV
contig_1371	10193	.	G	A	0.6	refCall	.	GT:GQ:DP:AD:VAF:C	./.:9:47:18:0.382979:DV
contig_1371	10221	.	G	C	0.1	refCall	.	GT:GQ:DP:AD:VAF:C	./.:16:47:12:0.255319:DV
contig_1371	10222	.	T	C	0.2	refCall	.	GT:GQ:DP:AD:VAF:C	./.:13:50:13:0.26:DV
contig_1371	10231	.	C	A	0	refCall	.	GT:GQ:DP:AD:VAF:C	0/0:22:50:18:0.36:DV
contig_1371	10236	.	C	T	0.2	refCall	.	GT:GQ:DP:AD:VAF:C	./.:13:47:22:0.468085:DV
contig_1371	10260	.	A	T	0.1	refCall	.	GT:GQ:DP:AD:VAF:C	./.:17:51:15:0.294118:DV
contig_1371	10274	.	A	T	0.1	refCall	.	GT:GQ:DP:AD:VAF:C	./.:17:51:15:0.294118:DV
contig_1371	10285	.	C	T	0	refCall	.	GT:GQ:DP:AD:VAF:C	0/0:20:48:16:0.333333:DV
contig_1371	10287	.	T	C	0	refCall	.	GT:GQ:DP:AD:VAF:C	0/0:21:53:14:0.264151:DV
contig_1371	10322	.	G	A	16	PASS	.	GT:GQ:DP:AD:VAF:C:PS	1|0:16:49:17:0.347:P:217
contig_1371	10337	.	T	TAA	11	PASS	.	GT:GQ:DP:AD:VAF:C:PS	1|0:11:51:15:0.294:P:217
contig_1371	10753	.	G	A	20	PASS	.	GT:GQ:DP:AD:VAF:C:PS	1|0:20:57:20:0.351:P:217
contig_1371	10789	.	C	T	18	PASS	.	GT:GQ:DP:AD:VAF:C:PS	1|0:18:55:21:0.382:P:217
contig_1371	11377	.	C	A	20	PASS	.	GT:GQ:DP:AD:VAF:C:PS	1|0:20:51:25:0.49:P:217
contig_1371	11588	.	GTA	G	16	PASS	.	GT:GQ:DP:AD:VAF:C:PS	1|0:16:49:27:0.551:P:217
contig_1371	11720	.	AAATC	A	17	PASS	.	GT:GQ:DP:AD:VAF:C:PS	1|0:17:49:21:0.429:P:217
contig_1371	11743	.	A	C	16	PASS	.	GT:GQ:DP:AD:VAF:C:PS	0|1:16:51:23:0.451:P:217
contig_1371	11936	.	CTT	C	20	PASS	.	GT:GQ:DP:AD:VAF:C:PS	1|0:20:50:23:0.46:P:217
contig_1371	12101	.	T	A	23.4	PASS	.	GT:GQ:DP:AD:VAF:C:PS	1|0:21:52:25:0.480769:DV:217
contig_1371	12200	.	T	A	22	PASS	.	GT:GQ:DP:AD:VAF:C:PS	1|0:22:52:26:0.5:P:217
contig_1371	12643	.	T	C	17	PASS	.	GT:GQ:DP:AD:VAF:C:PS	0|1:17:60:27:0.45:P:217
contig_1371	12863	.	G	A	19	PASS	.	GT:GQ:DP:AD:VAF:C:PS	0|1:19:65:30:0.462:P:217
contig_1371	13065	.	T	G	13.4	PASS	.	GT:GQ:DP:AD:VAF:C:PS	0|1:13:62:26:0.419355:DV:217
contig_1371	13066	.	T	C	19	PASS	.	GT:GQ:DP:AD:VAF:C:PS	0|1:19:62:27:0.435484:DV:217
contig_1371	13071	.	A	T	11.3	PASS	.	GT:GQ:DP:AD:VAF:C:PS	0|1:11:62:27:0.435484:DV:217
contig_1371	13072	.	G	C	3.9	PASS	.	GT:GQ:DP:AD:VAF:C:PS	0|1:4:62:25:0.403226:DV:217
contig_1371	13079	.	T	C	12.5	PASS	.	GT:GQ:DP:AD:VAF:C:PS	0|1:12:62:25:0.403226:DV:217
contig_1371	13088	.	T	C	17	PASS	.	GT:GQ:DP:AD:VAF:C:PS	1|0:17:62:33:0.532:P:217
contig_1371	13101	.	A	G	20	PASS	.	GT:GQ:DP:AD:VAF:C:PS	0|1:20:60:25:0.417:P:217
contig_1371	13123	.	T	C	48.1	PASS	.	GT:GQ:DP:AD:VAF:C:PS	1|0:10:63:35:0.555556:DV:217
contig_1371	13125	.	A	G	9	PASS	.	GT:GQ:DP:AD:VAF:C:PS	0|1:9:62:27:0.435484:DV:217
contig_1371	13149	.	G	A	12	PASS	.	GT:GQ:DP:AD:VAF:C:PS	0|1:12:61:28:0.459016:DV:217
contig_1371	13153	.	ACTT	A	0.7	refCall	.	GT:GQ:DP:AD:VAF:C	./.:8:62:26:0.419355:DV
contig_1371	13162	.	T	C	21.3	PASS	.	GT:GQ:DP:AD:VAF:C:PS	0|1:21:61:28:0.459016:DV:217
contig_1371	13164	.	T	C	23.2	PASS	.	GT:GQ:DP:AD:VAF:C:PS	0|1:23:61:27:0.442623:DV:217
contig_1371	13168	.	G	T	20.4	PASS	.	GT:GQ:DP:AD:VAF:C:PS	0|1:20:61:27:0.442623:DV:217
contig_1371	13170	.	T	G	21.3	PASS	.	GT:GQ:DP:AD:VAF:C:PS	0|1:21:60:28:0.466667:DV:217
contig_1371	13174	.	C	T	26.8	PASS	.	GT:GQ:DP:AD:VAF:C:PS	0|1:27:61:28:0.459016:DV:217
contig_1371	13179	.	C	T	21	PASS	.	GT:GQ:DP:AD:VAF:C:PS	0|1:21:61:27:0.442623:DV:217
contig_1371	13420	.	T	C	49.5	PASS	.	GT:GQ:DP:AD:VAF:C:PS	0|1:35:61:30:0.491803:DV:217
contig_1371	13422	.	T	C	29.5	PASS	.	GT:GQ:DP:AD:VAF:C:PS	1|0:29:60:30:0.5:DV:217
contig_1371	13427	.	C	T	31.9	PASS	.	GT:GQ:DP:AD:VAF:C:PS	1|0:31:58:28:0.482759:DV:217
contig_1371	13429	.	C	T	37.3	PASS	.	GT:GQ:DP:AD:VAF:C:PS	1|0:37:58:27:0.465517:DV:217
contig_1371	13431	.	A	G	39.7	PASS	.	GT:GQ:DP:AD:VAF:C:PS	1|0:39:60:26:0.433333:DV:217
contig_1371	13433	.	A	C	41.2	PASS	.	GT:GQ:DP:AD:VAF:C:PS	1|0:41:60:27:0.45:DV:217
contig_1371	13437	.	G	T	41.4	PASS	.	GT:GQ:DP:AD:VAF:C:PS	1|0:41:58:27:0.465517:DV:217
contig_1371	13447	.	T	C	43.2	PASS	.	GT:GQ:DP:AD:VAF:C:PS	1|0:41:61:31:0.508197:DV:217
contig_1371	13448	.	T	C	53.6	PASS	.	GT:GQ:DP:AD:VAF:C:PS	0|1:47:61:29:0.47541:DV:217
contig_1371	13450	.	T	C	43.8	PASS	.	GT:GQ:DP:AD:VAF:C:PS	1|0:42:59:29:0.491525:DV:217
contig_1371	13457	.	G	A	45.1	PASS	.	GT:GQ:DP:AD:VAF:C:PS	0|1:40:60:28:0.466667:DV:217
contig_1371	13470	.	A	T	43	PASS	.	GT:GQ:DP:AD:VAF:C:PS	1|0:42:59:30:0.508475:DV:217
contig_1371	13473	.	G	C	16	PASS	.	GT:GQ:DP:AD:VAF:C:PS	1|0:16:57:29:0.509:P:217
contig_1371	13667	.	T	G	20	PASS	.	GT:GQ:DP:AD:VAF:C:PS	0|1:20:58:29:0.5:P:217
contig_1371	14246	.	A	G	19	PASS	.	GT:GQ:DP:AD:VAF:C:PS	1|0:19:57:26:0.456:P:217
contig_1371	19465	.	C	T	20	PASS	.	GT:GQ:DP:AD:VAF:C:PS	1|0:20:55:26:0.473:P:217
contig_1371	19610	.	T	C	20	PASS	.	GT:GQ:DP:AD:VAF:C:PS	1|0:20:54:28:0.519:P:217
contig_1371	19727	.	A	G	22	PASS	.	GT:GQ:DP:AD:VAF:C:PS	1|0:22:53:23:0.434:P:217
contig_1371	21551	.	T	TA	2.1	refCall	.	GT:GQ:DP:AD:VAF:C	./.:4:29:11:0.37931:DV
contig_1371	21553	.	AT	A	3.6	PASS	.	GT:GQ:DP:AD:VAF:C:PS	1|0:3:29:12:0.413793:DV:217
contig_1371	23512	.	T	C	0.2	refCall	.	GT:GQ:DP:AD:VAF:C	./.:13:51:13:0.254902:DV
contig_1371	23835	.	C	CGT	4	PASS	.	GT:GQ:DP:AD:VAF:C:PS	0|1:4:56:15:0.267857:DV:217
contig_1371	23849	.	ATG	A	2.4	refCall	.	GT:GQ:DP:AD:VAF:C	./.:4:54:13:0.240741:DV
contig_1371	24835	.	C	T	2.7	refCall	.	GT:GQ:DP:AD:VAF:C	./.:3:49:16:0.326531:DV
contig_1371	25619	.	C	T	20	PASS	.	GT:GQ:DP:AD:VAF:C:PS	1|0:20:41:24:0.585:P:217
contig_1371	25731	.	A	C	2.4	refCall	.	GT:GQ:DP:AD:VAF:C	./.:4:40:12:0.3:DV
contig_1371	25826	.	C	T	0.6	refCall	.	GT:GQ:DP:AD:VAF:C	./.:9:41:13:0.317073:DV
contig_1371	26634	.	A	G	14.1	PASS	.	GT:GQ:DP:AD:VAF:C:PS	0|1:14:42:10:0.238095:DV:217
contig_1371	26638	.	CTAT	C	38.6	PASS	.	GT:GQ:DP:AD:VAF:C:PS	1|0:34:42:17:0.404762:DV:217
contig_1371	26952	.	G	T	6.2	PASS	.	GT:GQ:DP:AD:VAF:C:PS	0|1:6:41:9:0.219512:DV:217
contig_1371	27786	.	G	A	0	refCall	.	GT:GQ:DP:AD:VAF:C	0/0:31:30:0:0:DV
contig_1371	27787	.	C	A	0	refCall	.	GT:GQ:DP:AD:VAF:C	0/0:31:30:0:0:DV
contig_1371	28916	.	C	CCG	12	PASS	.	GT:GQ:DP:AD:VAF:C	1/1:12:35:27:0.771:P
contig_1371	29021	.	TA	T	1.4	refCall	.	GT:GQ:DP:AD:VAF:C	./.:6:35:11:0.314286:DV
contig_1371	29110	.	T	A	2.5	refCall	.	GT:GQ:DP:AD:VAF:C	./.:4:36:9:0.25:DV
contig_1371	30630	.	A	G	21	PASS	.	GT:GQ:DP:AD:VAF:C:PS	1|0:21:57:27:0.474:P:217
contig_1371	32005	.	G	GA	0.1	refCall	.	GT:GQ:DP:AD:VAF:C	./.:17:58:11:0.189655:DV
contig_1371	34804	.	AAT	A	30.6	PASS	.	GT:GQ:DP:AD:VAF:C:PS	0|1:21:39:17:0.435897:DV:217
contig_1371	35700	.	G	A	17	PASS	.	GT:GQ:DP:AD:VAF:C:PS	0|1:17:46:20:0.435:P:217
contig_1371	36758	.	C	CA	47.1	PASS	.	GT:GQ:DP:AD:VAF:C:PS	0|1:47:52:19:0.365385:DV:217
contig_1371	36796	.	C	A	20	PASS	.	GT:GQ:DP:AD:VAF:C:PS	0|1:20:49:20:0.408:P:217
contig_1371	36954	.	C	A	18	PASS	.	GT:GQ:DP:AD:VAF:C:PS	0|1:18:50:18:0.36:P:217
contig_1371	47397	.	TAC	T	9.2	PASS	.	GT:GQ:DP:AD:VAF:C:PS	0|1:3:41:9:0.219512:DV:217
contig_1371	49602	.	A	G	0.2	refCall	.	GT:GQ:DP:AD:VAF:C	./.:15:7:4:0.571429:DV
contig_1371	49902	.	AAATAT	A	0.2	refCall	.	GT:GQ:DP:AD:VAF:C	./.:13:17:3:0.176471:DV
contig_1371	50536	.	GA	G	0.3	refCall	.	GT:GQ:DP:AD:VAF:C	./.:12:23:10:0.434783:DV
contig_1374	861	.	TA	T	15	PASS	.	GT:GQ:DP:AD:VAF:C	1/1:15:17:13:0.764706:DV
contig_1374	874	.	T	C	11	PASS	.	GT:GQ:DP:AD:VAF:C	1/1:8:16:6:0.375:DV
contig_1374	2176	.	T	C	16	PASS	.	GT:GQ:DP:AD:VAF:C	1/1:16:27:26:0.963:P
contig_1374	2206	.	A	G	18	PASS	.	GT:GQ:DP:AD:VAF:C	1/1:18:27:27:1:P
contig_1374	2222	.	GTATA	G	25	PASS	.	GT:GQ:DP:AD:VAF:C:PS	0|1:18:38:9:0.236842:DV:2221
contig_1374	3308	.	C	T	20	PASS	.	GT:GQ:DP:AD:VAF:C:PS	0|1:20:57:25:0.439:P:2221
contig_1374	4770	.	T	G	21	PASS	.	GT:GQ:DP:AD:VAF:C:PS	0|1:21:49:19:0.388:P:2221
contig_1374	5983	.	G	C	20	PASS	.	GT:GQ:DP:AD:VAF:C:PS	1|0:20:63:30:0.476:P:2221
contig_1374	7373	.	A	G	67.5	PASS	.	GT:GQ:DP:AD:VAF:C:PS	0|1:67:75:30:0.4:DV:2221
contig_1374	8957	.	A	G	18	PASS	.	GT:GQ:DP:AD:VAF:C:PS	1|0:18:63:31:0.492:P:2221
contig_1374	9733	.	A	G	18	PASS	.	GT:GQ:DP:AD:VAF:C:PS	0|1:18:58:25:0.431:P:2221
contig_1374	10186	.	C	G	54.1	PASS	.	GT:GQ:DP:AD:VAF:C:PS	1|0:54:53:24:0.45283:DV:2221
contig_1374	10926	.	TGAGGAGACA	T	50.2	PASS	.	GT:GQ:DP:AD:VAF:C:PS	1|0:50:52:11:0.211538:DV:2221
contig_1374	11365	.	T	A	21	PASS	.	GT:GQ:DP:AD:VAF:C:PS	0|1:21:57:29:0.509:P:2221
contig_1374	13189	.	G	A	19	PASS	.	GT:GQ:DP:AD:VAF:C:PS	1|0:19:51:21:0.412:P:2221
contig_1374	15940	.	G	A	21	PASS	.	GT:GQ:DP:AD:VAF:C:PS	0|1:21:62:31:0.5:P:2221
contig_1374	16987	.	C	T	19	PASS	.	GT:GQ:DP:AD:VAF:C:PS	0|1:19:80:32:0.4:P:2221
contig_1374	19217	.	A	G	17	PASS	.	GT:GQ:DP:AD:VAF:C:PS	0|1:17:62:23:0.371:P:2221
contig_1374	19576	.	A	G	29.1	PASS	.	GT:GQ:DP:AD:VAF:C:PS	1|0:29:62:29:0.467742:DV:2221
contig_1374	20235	.	G	A	22	PASS	.	GT:GQ:DP:AD:VAF:C:PS	0|1:22:62:29:0.468:P:2221
contig_1374	20304	.	G	A	19	PASS	.	GT:GQ:DP:AD:VAF:C:PS	1|0:19:62:27:0.435:P:2221
contig_1374	20632	.	GCGT	G	18	PASS	.	GT:GQ:DP:AD:VAF:C:PS	1|0:18:59:30:0.508:P:2221
contig_1374	20647	.	G	A	21	PASS	.	GT:GQ:DP:AD:VAF:C:PS	1|0:21:60:30:0.5:P:2221
contig_1374	21571	.	GTA	G	4.4	PASS	.	GT:GQ:DP:AD:VAF:C:PS	0|1:4:54:24:0.444444:DV:2221
contig_1374	21574	.	AG	A	3.1	PASS	.	GT:GQ:DP:AD:VAF:C:PS	0|1:3:55:25:0.454545:DV:2221
contig_1374	21752	.	A	G	19	PASS	.	GT:GQ:DP:AD:VAF:C:PS	1|0:19:55:29:0.527:P:2221
contig_1374	22778	.	C	CAT	12	PASS	.	GT:GQ:DP:AD:VAF:C:PS	0|1:12:50:13:0.26:P:2221
contig_1374	23422	.	T	C	31.4	PASS	.	GT:GQ:DP:AD:VAF:C:PS	0|1:31:49:13:0.265306:DV:2221
contig_1374	24958	.	C	T	18	PASS	.	GT:GQ:DP:AD:VAF:C:PS	0|1:18:55:20:0.364:P:2221
contig_1374	25311	.	T	C	46.9	PASS	.	GT:GQ:DP:AD:VAF:C:PS	0|1:47:62:16:0.258065:DV:2221
contig_1374	26016	.	G	A	21	PASS	.	GT:GQ:DP:AD:VAF:C:PS	0|1:21:55:22:0.4:P:2221
contig_1374	29939	.	AAT	A	12	PASS	.	GT:GQ:DP:AD:VAF:C:PS	1|0:12:47:21:0.447:P:29938
contig_1374	30540	.	C	G	19	PASS	.	GT:GQ:DP:AD:VAF:C:PS	0|1:19:47:19:0.404:P:29938
contig_1374	30762	.	T	C	0.2	refCall	.	GT:GQ:DP:AD:VAF:C	./.:15:49:8:0.163265:DV
contig_1374	30764	.	TATATATATATATATATATATATATATATATATATATATAC	T	0.1	refCall	.	GT:GQ:DP:AD:VAF:C	./.:19:45:9:0.2:DV
contig_1374	30809	.	A	G	5.3	PASS	.	GT:GQ:DP:AD:VAF:C	0/1:5:47:15:0.319149:DV
contig_1374	30813	.	T	A	1.1	refCall	.	GT:GQ:DP:AD:VAF:C	./.:6:47:12:0.255319:DV
contig_1374	30820	.	A	G	0.1	refCall	.	GT:GQ:DP:AD:VAF:C	./.:15:47:15:0.319149:DV
contig_1374	30822	.	C	A	0.1	refCall	.	GT:GQ:DP:AD:VAF:C	./.:16:49:13:0.265306:DV
contig_1374	30823	.	A	G	0.2	refCall	.	GT:GQ:DP:AD:VAF:C	./.:14:50:13:0.26:DV
contig_1374	30844	.	A	G	7.8	PASS	.	GT:GQ:DP:AD:VAF:C:PS	1|0:8:47:13:0.276596:DV:30843
contig_1374	30854	.	CATTTT	C	0.2	refCall	.	GT:GQ:DP:AD:VAF:C	./.:13:52:15:0.288462:DV
contig_1374	30860	.	A	C	0.5	refCall	.	GT:GQ:DP:AD:VAF:C	./.:10:46:15:0.326087:DV
contig_1374	30861	.	G	C	2.3	refCall	.	GT:GQ:DP:AD:VAF:C	./.:4:44:17:0.386364:DV
contig_1374	30863	.	GCAAAC	G	13.3	PASS	.	GT:GQ:DP:AD:VAF:C:PS	0|1:3:47:14:0.297872:DV:30862
contig_1374	30874	.	T	C	20.9	PASS	.	GT:GQ:DP:AD:VAF:C:PS	0|1:9:48:21:0.4375:DV:30862
contig_1374	30879	.	T	C	5.6	PASS	.	GT:GQ:DP:AD:VAF:C	0/1:5:52:18:0.346154:DV
contig_1374	30880	.	C	A	3.5	PASS	.	GT:GQ:DP:AD:VAF:C	0/1:3:52:18:0.346154:DV
contig_1374	30907	.	GCA	G,GCCA	31	PASS	.	GT:GQ:DP:AD:VAF:C:PS	2|1:7:42:12,13:0.285714,0.309524:DV:30862
contig_1374	30962	.	A	G	24.5	PASS	.	GT:GQ:DP:AD:VAF:C:PS	0|1:5:51:18:0.352941:DV:30862
contig_1374	30981	.	A	G	11.8	PASS	.	GT:GQ:DP:AD:VAF:C	0/1:11:52:16:0.307692:DV
contig_1374	31028	.	T	G	5.6	PASS	.	GT:GQ:DP:AD:VAF:C	0/1:6:50:15:0.3:DV
contig_1374	31053	.	G	C	1	refCall	.	GT:GQ:DP:AD:VAF:C	./.:7:52:18:0.346154:DV
contig_1374	31128	.	C	T	0.6	refCall	.	GT:GQ:DP:AD:VAF:C	./.:9:54:18:0.333333:DV
contig_1374	31140	.	A	T	0.4	refCall	.	GT:GQ:DP:AD:VAF:C	./.:10:47:16:0.340426:DV
contig_1374	31173	.	C	T	0.1	refCall	.	GT:GQ:DP:AD:VAF:C	./.:18:52:18:0.346154:DV
contig_1374	31188	.	G	A	0.1	refCall	.	GT:GQ:DP:AD:VAF:C	./.:19:54:18:0.333333:DV
contig_1374	31222	.	G	A	0	refCall	.	GT:GQ:DP:AD:VAF:C	0/0:24:52:15:0.288462:DV
contig_1374	31227	.	G	T	0	refCall	.	GT:GQ:DP:AD:VAF:C	0/0:30:52:14:0.269231:DV
contig_1374	31241	.	T	G	0	refCall	.	GT:GQ:DP:AD:VAF:C	0/0:28:53:13:0.245283:DV
contig_1374	31246	.	T	G	0	refCall	.	GT:GQ:DP:AD:VAF:C	0/0:31:54:12:0.222222:DV
contig_1374	31247	.	G	T	0	refCall	.	GT:GQ:DP:AD:VAF:C	0/0:29:54:12:0.222222:DV
contig_1374	31248	.	C	T	0	refCall	.	GT:GQ:DP:AD:VAF:C	0/0:30:53:12:0.226415:DV
contig_1374	31253	.	A	G	0	refCall	.	GT:GQ:DP:AD:VAF:C	0/0:32:53:12:0.226415:DV
contig_1374	31254	.	A	C	0	refCall	.	GT:GQ:DP:AD:VAF:C	0/0:22:53:12:0.226415:DV
contig_1374	31255	.	C	A	0	refCall	.	GT:GQ:DP:AD:VAF:C	0/0:30:49:12:0.244898:DV
contig_1374	31260	.	C	A	0	refCall	.	GT:GQ:DP:AD:VAF:C	0/0:23:52:15:0.288462:DV
contig_1374	31274	.	A	C	0	refCall	.	GT:GQ:DP:AD:VAF:C	0/0:27:52:11:0.211538:DV
contig_1374	31275	.	T	A	0	refCall	.	GT:GQ:DP:AD:VAF:C	0/0:31:54:14:0.259259:DV
contig_1374	31293	.	C	T	0	refCall	.	GT:GQ:DP:AD:VAF:C	0/0:31:43:7:0.162791:DV
contig_1374	31299	.	T	A	0	refCall	.	GT:GQ:DP:AD:VAF:C	0/0:33:49:15:0.306122:DV
contig_1374	31328	.	A	G	0	refCall	.	GT:GQ:DP:AD:VAF:C	0/0:26:53:14:0.264151:DV
contig_1374	31369	.	G	A	0	refCall	.	GT:GQ:DP:AD:VAF:C	0/0:22:51:14:0.27451:DV
contig_1374	31384	.	A	G	0	refCall	.	GT:GQ:DP:AD:VAF:C	0/0:23:53:13:0.245283:DV
contig_1374	31431	.	C	T	0.2	refCall	.	GT:GQ:DP:AD:VAF:C	./.:14:50:13:0.26:DV
contig_1374	31473	.	C	A	7.8	PASS	.	GT:GQ:DP:AD:VAF:C:PS	1|0:8:51:14:0.27451:DV:30862
contig_1374	31538	.	T	C	19	PASS	.	GT:GQ:DP:AD:VAF:C:PS	1|0:19:53:28:0.528:P:30862
contig_1374	31549	.	T	C	0	refCall	.	GT:GQ:DP:AD:VAF:C	0/0:20:51:10:0.196078:DV
contig_1374	31584	.	G	C	0	refCall	.	GT:GQ:DP:AD:VAF:C	0/0:29:53:12:0.226415:DV
contig_1374	31594	.	GTA	G	0	refCall	.	GT:GQ:DP:AD:VAF:C	0/0:32:50:10:0.2:DV
contig_1374	31727	.	TATATATATATA	T	0	refCall	.	GT:GQ:DP:AD:VAF:C	0/0:22:49:8:0.163265:DV
contig_1374	31897	.	T	A	51.3	PASS	.	GT:GQ:DP:AD:VAF:C	1/1:45:43:41:0.953488:DV
contig_1374	31914	.	T	C	18	PASS	.	GT:GQ:DP:AD:VAF:C	1/1:18:43:40:0.93:P
contig_1374	34680	.	AATC	A	16	PASS	.	GT:GQ:DP:AD:VAF:C:PS	1|0:16:56:21:0.375:P:30862
contig_1374	35149	.	C	T	19	PASS	.	GT:GQ:DP:AD:VAF:C:PS	1|0:19:61:24:0.393:P:30862
contig_1374	36973	.	A	G	18	PASS	.	GT:GQ:DP:AD:VAF:C:PS	1|0:18:64:31:0.484:P:30862
contig_1374	37813	.	AAC	A	18	PASS	.	GT:GQ:DP:AD:VAF:C:PS	1|0:18:61:26:0.426:P:30862
contig_1374	38108	.	G	A	21	PASS	.	GT:GQ:DP:AD:VAF:C:PS	0|1:21:60:26:0.433:P:30862
contig_1374	40675	.	GTGTC	G	27	PASS	.	GT:GQ:DP:AD:VAF:C:PS	0|1:27:51:15:0.294118:DV:30862
contig_1374	44339	.	G	A	24	PASS	.	GT:GQ:DP:AD:VAF:C:PS	0|1:24:59:26:0.441:P:30862
contig_1374	45705	.	CTT	C	13	PASS	.	GT:GQ:DP:AD:VAF:C:PS	0|1:13:55:24:0.436:P:30862
contig_1374	46708	.	GTA	G	1.9	refCall	.	GT:GQ:DP:AD:VAF:C	./.:4:52:17:0.326923:DV
contig_1374	48224	.	AAT	A	7.9	PASS	.	GT:GQ:DP:AD:VAF:C:PS	1|0:8:35:7:0.2:DV:30862
contig_1374	49118	.	T	C	17	PASS	.	GT:GQ:DP:AD:VAF:C:PS	0|1:17:35:12:0.343:P:30862
contig_1374	49226	.	T	C	20	PASS	.	GT:GQ:DP:AD:VAF:C:PS	0|1:20:40:17:0.425:P:30862
contig_1374	49546	.	ACAT	A	14	PASS	.	GT:GQ:DP:AD:VAF:C:PS	0|1:14:47:18:0.383:P:30862
contig_1374	49739	.	G	A	21	PASS	.	GT:GQ:DP:AD:VAF:C:PS	0|1:21:53:26:0.491:P:30862
contig_1374	49961	.	A	G	19	PASS	.	GT:GQ:DP:AD:VAF:C:PS	1|0:19:66:30:0.455:P:30862
contig_1374	50397	.	T	C	24	PASS	.	GT:GQ:DP:AD:VAF:C:PS	0|1:24:66:28:0.424:P:30862
contig_1374	51852	.	G	A	55.2	PASS	.	GT:GQ:DP:AD:VAF:C:PS	1|0:55:59:20:0.338983:DV:30862
contig_1374	51941	.	A	G	18	PASS	.	GT:GQ:DP:AD:VAF:C:PS	0|1:18:57:26:0.456:P:30862
contig_1374	52372	.	AT	A	16.6	PASS	.	GT:GQ:DP:AD:VAF:C:PS	1|0:17:58:17:0.293103:DV:30862
contig_1374	53052	.	TC	T	56.7	PASS	.	GT:GQ:DP:AD:VAF:C	1/1:56:59:47:0.79661:DV
contig_1374	53647	.	CA	C	6.7	PASS	.	GT:GQ:DP:AD:VAF:C:PS	0|1:7:58:20:0.344828:DV:30862
contig_1374	53649	.	AAATAT	A	18.2	PASS	.	GT:GQ:DP:AD:VAF:C:PS	1|0:18:58:12:0.206897:DV:30862
contig_1374	54479	.	A	G	19	PASS	.	GT:GQ:DP:AD:VAF:C:PS	0|1:19:61:29:0.475:P:30862
contig_1374	55047	.	T	A	0	refCall	.	GT:GQ:DP:AD:VAF:C	0/0:43:66:8:0.121212:DV
contig_1374	55054	.	A	AT	13.6	PASS	.	GT:GQ:DP:AD:VAF:C:PS	1|0:14:68:15:0.220588:DV:30862
contig_1374	59922	.	CAT	C	52.9	PASS	.	GT:GQ:DP:AD:VAF:C:PS	1|0:53:52:21:0.403846:DV:30862
contig_1374	60783	.	C	T	52.5	PASS	.	GT:GQ:DP:AD:VAF:C:PS	1|0:52:65:29:0.446154:DV:30862
contig_1374	60952	.	C	T	19	PASS	.	GT:GQ:DP:AD:VAF:C:PS	1|0:19:64:28:0.438:P:30862
contig_1374	62676	.	TA	T	0	refCall	.	GT:GQ:DP:AD:VAF:C	0/0:25:49:19:0.387755:DV
contig_1374	63824	.	A	G	17	PASS	.	GT:GQ:DP:AD:VAF:C:PS	1|0:17:58:25:0.431:P:30862
contig_1374	64176	.	CATATATAT	C	17.6	PASS	.	GT:GQ:DP:AD:VAF:C:PS	0|1:18:49:11:0.22449:DV:30862
contig_1374	64299	.	G	A	17	PASS	.	GT:GQ:DP:AD:VAF:C:PS	1|0:17:43:18:0.419:P:30862
contig_1374	64308	.	T	C	41.8	PASS	.	GT:GQ:DP:AD:VAF:C:PS	1|0:36:47:21:0.446809:DV:30862
contig_1374	64311	.	G	C	26.7	PASS	.	GT:GQ:DP:AD:VAF:C:PS	0|1:27:44:15:0.340909:DV:30862
contig_1374	64312	.	A	G	41.6	PASS	.	GT:GQ:DP:AD:VAF:C:PS	0|1:39:43:14:0.325581:DV:30862
contig_1374	64326	.	ATGG	A	17	PASS	.	GT:GQ:DP:AD:VAF:C:PS	0|1:17:46:21:0.457:P:30862
contig_1374	64377	.	CACCGTCAATTTTTAAGGAAAAAAAAAAAAAAAAGAGGAAA	C	0.1	refCall	.	GT:GQ:DP:AD:VAF:C	./.:16:41:6:0.146341:DV
contig_1374	64455	.	ATTT	A	24.4	PASS	.	GT:GQ:DP:AD:VAF:C	1/1:24:48:25:0.520833:DV
contig_1374	64738	.	CA	C	14	PASS	.	GT:GQ:DP:AD:VAF:C:PS	0|1:14:48:19:0.396:P:30862
contig_1374	66231	.	G	A	19	PASS	.	GT:GQ:DP:AD:VAF:C:PS	0|1:19:49:16:0.327:P:30862
contig_1374	67337	.	T	C	20	PASS	.	GT:GQ:DP:AD:VAF:C:PS	0|1:20:56:25:0.446:P:30862
contig_1374	69203	.	A	G	19	PASS	.	GT:GQ:DP:AD:VAF:C:PS	1|0:19:65:30:0.462:P:30862
contig_1374	71747	.	C	T	21	PASS	.	GT:GQ:DP:AD:VAF:C:PS	0|1:21:66:34:0.515:P:30862
contig_1374	72620	.	TTGA	T	14	PASS	.	GT:GQ:DP:AD:VAF:C:PS	1|0:14:51:24:0.471:P:30862
contig_1374	73556	.	C	A	21	PASS	.	GT:GQ:DP:AD:VAF:C:PS	0|1:21:52:26:0.5:P:30862
contig_1374	74465	.	A	G	19	PASS	.	GT:GQ:DP:AD:VAF:C:PS	1|0:19:46:21:0.457:P:30862
contig_1374	75174	.	G	A	17	PASS	.	GT:GQ:DP:AD:VAF:C:PS	1|0:17:44:17:0.386:P:30862
contig_1374	75896	.	TTTTATATATATATATATATATATA	T	31	PASS	.	GT:GQ:DP:AD:VAF:C:PS	0|1:31:42:18:0.428571:DV:30862
contig_1374	76691	.	C	T	0	refCall	.	GT:GQ:DP:AD:VAF:C	0/0:40:54:12:0.222222:DV
contig_1374	76830	.	CACACAT	C	25.6	PASS	.	GT:GQ:DP:AD:VAF:C:PS	1|0:25:47:12:0.255319:DV:30862
contig_1374	78314	.	TAA	T	0.2	refCall	.	GT:GQ:DP:AD:VAF:C	./.:14:48:25:0.520833:DV
contig_1374	78320	.	ATAT	A	0.2	refCall	.	GT:GQ:DP:AD:VAF:C	./.:13:41:10:0.243902:DV
contig_1374	78321	.	T	A	0.1	refCall	.	GT:GQ:DP:AD:VAF:C	./.:15:25:9:0.36:DV
contig_1374	81862	.	T	C	18	PASS	.	GT:GQ:DP:AD:VAF:C:PS	1|0:18:53:21:0.396:P:30862
contig_1374	82215	.	G	C	17	PASS	.	GT:GQ:DP:AD:VAF:C:PS	1|0:17:56:22:0.393:P:30862
contig_1374	82865	.	TTATATATA	TTA,TTATATA,T	56.4	PASS	.	GT:GQ:DP:AD:VAF:C:PS	1|0:1:47:9,10,8:0.191489,0.212766,0.170213:DV:30862
contig_1374	85189	.	G	A	21	PASS	.	GT:GQ:DP:AD:VAF:C:PS	0|1:21:54:25:0.463:P:30862
contig_1374	85501	.	T	C	17	PASS	.	GT:GQ:DP:AD:VAF:C:PS	1|0:17:54:20:0.37:P:30862
contig_1374	86029	.	A	G	20	PASS	.	GT:GQ:DP:AD:VAF:C:PS	0|1:20:49:22:0.449:P:30862
contig_1374	88604	.	C	T	20	PASS	.	GT:GQ:DP:AD:VAF:C:PS	0|1:20:57:21:0.368:P:30862
contig_1374	90395	.	A	G	18	PASS	.	GT:GQ:DP:AD:VAF:C:PS	0|1:18:57:27:0.474:P:30862
contig_1374	90983	.	G	C	21	PASS	.	GT:GQ:DP:AD:VAF:C:PS	0|1:21:47:21:0.447:P:30862
contig_1374	94871	.	TTC	T	6.7	PASS	.	GT:GQ:DP:AD:VAF:C:PS	1|0:6:50:11:0.22:DV:30862
contig_1374	96046	.	AATAT	A,AAT	25	PASS	.	GT:GQ:DP:AD:VAF:C:PS	1|0:5:42:8,9:0.190476,0.214286:DV:30862
contig_1374	96157	.	G	T	17	PASS	.	GT:GQ:DP:AD:VAF:C:PS	1|0:17:37:18:0.486:P:30862
contig_1374	101441	.	TATGATA	T	50.7	PASS	.	GT:GQ:DP:AD:VAF:C:PS	1|0:45:39:19:0.487179:DV:30862
contig_1374	101488	.	TTATATA	T	11.4	PASS	.	GT:GQ:DP:AD:VAF:C:PS	0|1:11:38:9:0.236842:DV:30862
contig_1374	101668	.	AATAT	A	39.9	PASS	.	GT:GQ:DP:AD:VAF:C:PS	0|1:40:39:12:0.307692:DV:30862
contig_1374	102191	.	G	A	19	PASS	.	GT:GQ:DP:AD:VAF:C:PS	1|0:19:44:22:0.5:P:30862
contig_1374	102872	.	A	G	20	PASS	.	GT:GQ:DP:AD:VAF:C:PS	0|1:20:53:23:0.434:P:30862
contig_1374	103772	.	TTATA	T	11	PASS	.	GT:GQ:DP:AD:VAF:C:PS	0|1:11:51:14:0.275:P:30862
contig_1374	103936	.	A	C	0.2	refCall	.	GT:GQ:DP:AD:VAF:C	./.:13:46:15:0.326087:DV
contig_1374	103937	.	T	C	1.1	refCall	.	GT:GQ:DP:AD:VAF:C	./.:6:45:16:0.355556:DV
contig_1374	103941	.	T	C	0.3	refCall	.	GT:GQ:DP:AD:VAF:C	./.:11:42:15:0.357143:DV
contig_1374	103942	.	T	C	0.1	refCall	.	GT:GQ:DP:AD:VAF:C	./.:17:44:15:0.340909:DV
contig_1374	103953	.	AT	A	0.1	refCall	.	GT:GQ:DP:AD:VAF:C	./.:16:45:8:0.177778:DV
contig_1374	103959	.	AT	A	1.4	refCall	.	GT:GQ:DP:AD:VAF:C	./.:6:46:16:0.347826:DV
contig_1374	104009	.	T	C	19	PASS	.	GT:GQ:DP:AD:VAF:C:PS	0|1:19:49:22:0.449:P:30862
contig_1374	105053	.	T	C	2.5	refCall	.	GT:GQ:DP:AD:VAF:C	./.:4:41:7:0.170732:DV
contig_1374	105144	.	C	A	16.8	PASS	.	GT:GQ:DP:AD:VAF:C	1/1:12:51:36:0.705882:DV
contig_1374	105146	.	C	CACA	0.8	refCall	.	GT:GQ:DP:AD:VAF:C	./.:8:52:32:0.615385:DV
contig_1374	105150	.	C	CGA	5.1	PASS	.	GT:GQ:DP:AD:VAF:C	1/1:5:52:43:0.826923:DV
contig_1374	105152	.	A	AG	12.1	PASS	.	GT:GQ:DP:AD:VAF:C	1/1:12:51:47:0.921569:DV
contig_1374	105154	.	C	CA	7.6	PASS	.	GT:GQ:DP:AD:VAF:C	1/1:8:51:45:0.882353:DV
contig_1374	105254	.	A	G	19	PASS	.	GT:GQ:DP:AD:VAF:C:PS	0|1:19:49:19:0.388:P:30862
contig_1374	106169	.	A	G	18	PASS	.	GT:GQ:DP:AD:VAF:C:PS	0|1:18:57:25:0.439:P:30862
contig_1374	106990	.	G	A	23	PASS	.	GT:GQ:DP:AD:VAF:C:PS	0|1:23:55:23:0.418:P:30862
contig_1374	111983	.	TA	T	0.7	refCall	.	GT:GQ:DP:AD:VAF:C	./.:8:35:7:0.2:DV
contig_1374	111984	.	A	T	21.7	PASS	.	GT:GQ:DP:AD:VAF:C:PS	0|1:22:25:5:0.2:DV:30862
contig_1374	113028	.	A	G	21	PASS	.	GT:GQ:DP:AD:VAF:C:PS	0|1:21:42:21:0.5:P:30862
contig_1374	113226	.	CAT	C	5.1	PASS	.	GT:GQ:DP:AD:VAF:C:PS	0|1:5:38:4:0.105263:DV:30862
contig_1374	113237	.	A	G	0.5	refCall	.	GT:GQ:DP:AD:VAF:C	./.:10:39:11:0.282051:DV
contig_1374	114554	.	TA	T	0	refCall	.	GT:GQ:DP:AD:VAF:C	0/0:29:40:11:0.275:DV
contig_1374	114933	.	T	C	18	PASS	.	GT:GQ:DP:AD:VAF:C:PS	1|0:18:42:21:0.5:P:30862
contig_1374	117944	.	CA	C	0	refCall	.	GT:GQ:DP:AD:VAF:C	0/0:32:47:12:0.255319:DV
contig_1374	119371	.	C	T	20	PASS	.	GT:GQ:DP:AD:VAF:C:PS	0|1:20:47:22:0.468:P:30862
contig_1374	120066	.	CCTT	C	15	PASS	.	GT:GQ:DP:AD:VAF:C:PS	0|1:15:50:20:0.4:P:30862
contig_1374	120121	.	AATATAT	A,AATATATAT	23.2	PASS	.	GT:GQ:DP:AD:VAF:C:PS	1|2:8:38:10,5:0.263158,0.131579:DV:30862
contig_1374	120828	.	T	TTTC	13.9	PASS	.	GT:GQ:DP:AD:VAF:C:PS	1|0:13:31:7:0.225806:DV:30862
contig_1374	122147	.	A	G	17	PASS	.	GT:GQ:DP:AD:VAF:C:PS	0|1:17:49:24:0.49:P:30862
contig_1374	123117	.	AT	A	0	refCall	.	GT:GQ:DP:AD:VAF:C	0/0:36:57:17:0.298246:DV
contig_1374	125986	.	G	T	21	PASS	.	GT:GQ:DP:AD:VAF:C:PS	1|0:21:55:20:0.364:P:30862
contig_1374	126222	.	C	T	18	PASS	.	GT:GQ:DP:AD:VAF:C:PS	1|0:18:49:21:0.429:P:30862
contig_1374	126798	.	T	C	18	PASS	.	GT:GQ:DP:AD:VAF:C:PS	1|0:18:52:23:0.442:P:30862
contig_1374	127531	.	T	A	18	PASS	.	GT:GQ:DP:AD:VAF:C:PS	1|0:18:55:23:0.418:P:30862
contig_1374	129849	.	GGTTTAAC	G	59.9	PASS	.	GT:GQ:DP:AD:VAF:C:PS	1|0:60:61:20:0.327869:DV:30862
contig_1374	130674	.	G	A	38.5	PASS	.	GT:GQ:DP:AD:VAF:C:PS	1|0:38:69:22:0.318841:DV:30862
contig_1374	130857	.	G	A	20	PASS	.	GT:GQ:DP:AD:VAF:C:PS	1|0:20:63:29:0.46:P:30862
contig_1374	132055	.	TAATGTG	T	14	PASS	.	GT:GQ:DP:AD:VAF:C:PS	1|0:14:62:26:0.419:P:30862
contig_1374	132208	.	G	A	20	PASS	.	GT:GQ:DP:AD:VAF:C:PS	1|0:20:64:29:0.453:P:30862
contig_1374	134016	.	A	G	19	PASS	.	GT:GQ:DP:AD:VAF:C:PS	1|0:19:60:28:0.467:P:30862
contig_1374	134112	.	G	C	23	PASS	.	GT:GQ:DP:AD:VAF:C:PS	0|1:23:60:28:0.467:P:30862
contig_1374	135185	.	A	G	18	PASS	.	GT:GQ:DP:AD:VAF:C:PS	1|0:18:61:25:0.41:P:30862
contig_1374	135216	.	T	TGCGAGGA	12	PASS	.	GT:GQ:DP:AD:VAF:C:PS	1|0:12:63:13:0.206:P:30862
contig_1374	135405	.	T	C	19	PASS	.	GT:GQ:DP:AD:VAF:C:PS	1|0:19:60:27:0.45:P:30862
contig_1374	135768	.	AGTGTGT	A	6.9	PASS	.	GT:GQ:DP:AD:VAF:C:PS	0|1:7:55:10:0.181818:DV:30862
contig_1374	135773	.	G	A	4.1	PASS	.	GT:GQ:DP:AD:VAF:C	0/1:4:42:13:0.309524:DV
contig_1374	135777	.	G	A	5.3	PASS	.	GT:GQ:DP:AD:VAF:C:PS	0|1:5:54:11:0.203704:DV:30862
contig_1374	135779	.	G	A	5.8	PASS	.	GT:GQ:DP:AD:VAF:C:PS	0|1:6:56:13:0.232143:DV:30862
contig_1374	137092	.	A	G	19	PASS	.	GT:GQ:DP:AD:VAF:C:PS	1|0:19:58:29:0.5:P:30862
contig_1374	142879	.	A	C	17	PASS	.	GT:GQ:DP:AD:VAF:C:PS	0|1:17:62:20:0.323:P:30862
contig_1374	143038	.	C	T	18	PASS	.	GT:GQ:DP:AD:VAF:C:PS	0|1:18:58:20:0.345:P:30862
contig_1374	145187	.	A	G	26.8	PASS	.	GT:GQ:DP:AD:VAF:C:PS	0|1:27:52:15:0.288462:DV:30862
contig_1374	147063	.	G	A	23	PASS	.	GT:GQ:DP:AD:VAF:C:PS	0|1:23:41:19:0.463:P:30862
contig_1374	149032	.	G	A	19	PASS	.	GT:GQ:DP:AD:VAF:C:PS	0|1:19:34:12:0.353:P:30862
contig_1374	150174	.	A	C	17	PASS	.	GT:GQ:DP:AD:VAF:C:PS	0|1:17:36:13:0.361:P:30862
contig_1374	155780	.	A	G	21	PASS	.	GT:GQ:DP:AD:VAF:C:PS	0|1:21:38:16:0.421:P:30862
contig_1374	155981	.	G	A	21	PASS	.	GT:GQ:DP:AD:VAF:C:PS	0|1:21:41:20:0.488:P:30862
contig_1374	157305	.	G	A	18	PASS	.	GT:GQ:DP:AD:VAF:C:PS	1|0:18:41:17:0.415:P:30862
contig_1374	160235	.	C	T	20	PASS	.	GT:GQ:DP:AD:VAF:C:PS	0|1:20:42:17:0.405:P:30862
contig_1374	163345	.	TTGTC	T	16	PASS	.	GT:GQ:DP:AD:VAF:C:PS	0|1:16:43:18:0.419:P:30862
contig_1374	163981	.	G	A	17	PASS	.	GT:GQ:DP:AD:VAF:C:PS	1|0:17:43:20:0.465:P:30862
contig_1374	164734	.	T	TC	27	PASS	.	GT:GQ:DP:AD:VAF:C	1/1:15:39:32:0.820513:DV
contig_1374	164738	.	AATATATAT	A	20	PASS	.	GT:GQ:DP:AD:VAF:C:PS	1|0:20:38:9:0.236842:DV:30862
contig_1374	167085	.	C	A	19	PASS	.	GT:GQ:DP:AD:VAF:C:PS	0|1:19:50:22:0.44:P:30862
contig_1374	168960	.	T	C	17	PASS	.	GT:GQ:DP:AD:VAF:C:PS	1|0:17:35:12:0.343:P:30862
contig_1374	169442	.	CATAAGGAAGGACTTGTTAATAGGGACAAAT	C	1.8	refCall	.	GT:GQ:DP:AD:VAF:C	./.:5:37:23:0.621622:DV
contig_1374	169474	.	A	C	8.1	PASS	.	GT:GQ:DP:AD:VAF:C	1/1:8:36:26:0.722222:DV
contig_1374	169477	.	C	G	0.6	refCall	.	GT:GQ:DP:AD:VAF:C	./.:9:38:9:0.236842:DV
contig_1374	169479	.	GGT	G	0.4	refCall	.	GT:GQ:DP:AD:VAF:C	./.:10:36:25:0.694444:DV
contig_1374	169486	.	C	CGGTT	0	refCall	.	GT:GQ:DP:AD:VAF:C	0/0:30:40:6:0.15:DV
contig_1374	169598	.	G	C	19	PASS	.	GT:GQ:DP:AD:VAF:C:PS	0|1:19:40:17:0.425:P:30862
contig_1374	171991	.	A	T	31.5	PASS	.	GT:GQ:DP:AD:VAF:C:PS	1|0:31:41:12:0.292683:DV:30862
contig_1374	172053	.	A	G	23.9	PASS	.	GT:GQ:DP:AD:VAF:C:PS	1|0:24:52:24:0.461538:DV:30862
contig_1374	172752	.	G	A	19	PASS	.	GT:GQ:DP:AD:VAF:C:PS	0|1:19:54:27:0.5:P:30862
contig_1374	173052	.	T	C	18	PASS	.	GT:GQ:DP:AD:VAF:C:PS	0|1:18:51:26:0.51:P:30862
contig_1374	173552	.	A	AT	7.7	PASS	.	GT:GQ:DP:AD:VAF:C:PS	0|1:8:34:10:0.294118:DV:30862
contig_1374	175168	.	T	TC	31.6	PASS	.	GT:GQ:DP:AD:VAF:C	1/1:21:26:16:0.615385:DV
contig_1374	176140	.	C	CTTCTATCTATTATTTATTAT	0.4	refCall	.	GT:GQ:DP:AD:VAF:C	./.:11:42:7:0.166667:DV
contig_1374	176163	.	A	G	17	PASS	.	GT:GQ:DP:AD:VAF:C:PS	0|1:17:43:14:0.326:P:30862
contig_1374	178045	.	GTATA	G,GTA	59.1	PASS	.	GT:GQ:DP:AD:VAF:C:PS	1|2:30:39:19,11:0.487179,0.282051:DV:30862
contig_1374	179167	.	T	C	19	PASS	.	GT:GQ:DP:AD:VAF:C:PS	1|0:19:39:17:0.436:P:30862
contig_1374	179958	.	A	G	51.1	PASS	.	GT:GQ:DP:AD:VAF:C:PS	1|0:51:39:15:0.384615:DV:30862
contig_1374	180350	.	T	C	16	PASS	.	GT:GQ:DP:AD:VAF:C:PS	1|0:16:37:13:0.351:P:30862
contig_1374	181576	.	AT	A	0.1	refCall	.	GT:GQ:DP:AD:VAF:C	./.:16:41:8:0.195122:DV
contig_1374	182180	.	T	C	50	PASS	.	GT:GQ:DP:AD:VAF:C:PS	1|0:50:29:10:0.344828:DV:30862
contig_1374	182326	.	CTATGCAATTTTGTGTGTGATGGCCTTTAGGGCTCTCACACACAAAATTGCATAGCTGCA	C	3	refCall	.	GT:GQ:DP:AD:VAF:C	./.:3:26:8:0.307692:DV
contig_1374	182771	.	A	G	16	PASS	.	GT:GQ:DP:AD:VAF:C:PS	1|0:16:31:11:0.355:P:30862
contig_1374	185769	.	C	T	18	PASS	.	GT:GQ:DP:AD:VAF:C:PS	0|1:18:50:18:0.36:P:30862
contig_1374	187201	.	C	T	20	PASS	.	GT:GQ:DP:AD:VAF:C:PS	0|1:20:46:19:0.413:P:30862
contig_1374	189157	.	G	T	19	PASS	.	GT:GQ:DP:AD:VAF:C:PS	0|1:19:43:21:0.488:P:30862
contig_1374	192540	.	CTT	C	19.3	PASS	.	GT:GQ:DP:AD:VAF:C:PS	0|1:19:42:18:0.428571:DV:30862
contig_1374	192843	.	AT	A	0.1	refCall	.	GT:GQ:DP:AD:VAF:C	./.:17:41:13:0.317073:DV
contig_1374	194212	.	AT	A	0.1	refCall	.	GT:GQ:DP:AD:VAF:C	./.:15:38:6:0.157895:DV
contig_1374	194718	.	C	T	3.1	PASS	.	GT:GQ:DP:AD:VAF:C:PS	0|1:3:32:11:0.34375:DV:30862
contig_1374	196755	.	ACT	A	3.8	PASS	.	GT:GQ:DP:AD:VAF:C:PS	0|1:4:25:7:0.28:DV:30862
contig_1374	197233	.	A	T	7.4	PASS	.	GT:GQ:DP:AD:VAF:C:PS	1|0:7:30:17:0.566667:DV:30862
contig_1374	197236	.	T	A	5.5	PASS	.	GT:GQ:DP:AD:VAF:C:PS	1|0:5:31:18:0.580645:DV:30862
contig_1374	197237	.	AT	A	9.7	PASS	.	GT:GQ:DP:AD:VAF:C:PS	0|1:8:30:11:0.366667:DV:30862
contig_1374	197243	.	A	AT	5.8	PASS	.	GT:GQ:DP:AD:VAF:C:PS	1|0:6:31:17:0.548387:DV:30862
contig_1374	197251	.	TA	T	6.6	PASS	.	GT:GQ:DP:AD:VAF:C:PS	1|0:6:32:20:0.625:DV:30862
contig_1374	197259	.	TA	T	9.5	PASS	.	GT:GQ:DP:AD:VAF:C:PS	1|0:9:32:19:0.59375:DV:30862
contig_1374	197262	.	T	A	2.3	refCall	.	GT:GQ:DP:AD:VAF:C	./.:4:32:19:0.59375:DV
contig_1374	197265	.	A	T	10.6	PASS	.	GT:GQ:DP:AD:VAF:C:PS	1|0:8:32:20:0.625:DV:30862
contig_1374	198057	.	C	CCT	19.9	PASS	.	GT:GQ:DP:AD:VAF:C	1/1:18:46:21:0.456522:DV
contig_1374	201624	.	G	C	21	PASS	.	GT:GQ:DP:AD:VAF:C:PS	1|0:21:54:24:0.444:P:30862
contig_1374	203356	.	A	G	21	PASS	.	GT:GQ:DP:AD:VAF:C:PS	0|1:21:48:22:0.458:P:30862
contig_1374	205729	.	CCACA	C,CCACACA	19.3	PASS	.	GT:GQ:DP:AD:VAF:C:PS	2|1:8:44:11,7:0.25,0.159091:DV:30862
contig_1374	206068	.	AT	A	1.7	refCall	.	GT:GQ:DP:AD:VAF:C	./.:5:55:16:0.290909:DV
contig_1374	207481	.	G	A	21	PASS	.	GT:GQ:DP:AD:VAF:C:PS	0|1:21:68:31:0.456:P:30862
contig_1374	207705	.	C	T	4.4	PASS	.	GT:GQ:DP:AD:VAF:C:PS	0|1:4:79:31:0.392405:DV:30862
contig_1374	207712	.	A	G	0.2	refCall	.	GT:GQ:DP:AD:VAF:C	./.:14:77:18:0.233766:DV
contig_1374	207718	.	A	G	0.3	refCall	.	GT:GQ:DP:AD:VAF:C	./.:12:79:23:0.291139:DV
contig_1374	207721	.	TGC	T	0.8	refCall	.	GT:GQ:DP:AD:VAF:C	./.:8:80:19:0.2375:DV
contig_1374	207724	.	G	A	0.5	refCall	.	GT:GQ:DP:AD:VAF:C	./.:10:78:20:0.25641:DV
contig_1374	207747	.	T	C	1.2	refCall	.	GT:GQ:DP:AD:VAF:C	./.:6:67:30:0.447761:DV
contig_1374	207751	.	T	C	3.3	PASS	.	GT:GQ:DP:AD:VAF:C:PS	0|1:3:78:22:0.282051:DV:30862
contig_1374	207753	.	T	C	3.2	PASS	.	GT:GQ:DP:AD:VAF:C:PS	0|1:3:83:19:0.228916:DV:30862
contig_1374	207755	.	T	C	8.3	PASS	.	GT:GQ:DP:AD:VAF:C:PS	0|1:8:83:22:0.26506:DV:30862
contig_1374	207757	.	T	C	3.7	PASS	.	GT:GQ:DP:AD:VAF:C:PS	0|1:4:83:19:0.228916:DV:30862
contig_1374	207916	.	C	T	19	PASS	.	GT:GQ:DP:AD:VAF:C:PS	0|1:19:87:31:0.356:P:30862
contig_1374	208155	.	C	T	18	PASS	.	GT:GQ:DP:AD:VAF:C:PS	0|1:18:84:27:0.321:P:30862
contig_1374	209221	.	TA	T	7.9	PASS	.	GT:GQ:DP:AD:VAF:C:PS	1|0:8:49:13:0.265306:DV:30862
contig_1374	210858	.	C	CGTAAA	12	PASS	.	GT:GQ:DP:AD:VAF:C:PS	0|1:12:54:15:0.278:P:30862
contig_1374	211916	.	G	C	21	PASS	.	GT:GQ:DP:AD:VAF:C:PS	0|1:21:43:20:0.465:P:30862
contig_1374	212795	.	G	A	22	PASS	.	GT:GQ:DP:AD:VAF:C:PS	0|1:22:36:17:0.472:P:30862
contig_1374	213311	.	C	T	18	PASS	.	GT:GQ:DP:AD:VAF:C:PS	0|1:18:37:19:0.514:P:30862
contig_1374	214190	.	G	C	6.4	PASS	.	GT:GQ:DP:AD:VAF:C:PS	1|0:6:33:9:0.272727:DV:30862
contig_1374	221772	.	TA	T	4.9	PASS	.	GT:GQ:DP:AD:VAF:C:PS	0|1:4:45:18:0.4:DV:30862
contig_1374	221773	.	A	AC	5.5	PASS	.	GT:GQ:DP:AD:VAF:C	1/1:5:15:12:0.8:DV
contig_1374	221870	.	ATGTGTGTGTGTGTGTGTGTGTGTG	ATG,A	12.4	PASS	.	GT:GQ:DP:AD:VAF:C:PS	2|1:3:45:9,7:0.2,0.155556:DV:30862
contig_1374	222618	.	T	C	32	PASS	.	GT:GQ:DP:AD:VAF:C:PS	1|0:32:60:15:0.25:DV:30862
contig_1374	223863	.	T	C	25	PASS	.	GT:GQ:DP:AD:VAF:C:PS	1|0:25:53:13:0.245283:DV:30862
contig_1374	224242	.	C	T	16	PASS	.	GT:GQ:DP:AD:VAF:C:PS	1|0:16:54:20:0.37:P:30862
contig_1374	226295	.	G	A	19	PASS	.	GT:GQ:DP:AD:VAF:C:PS	1|0:19:60:25:0.417:P:30862
contig_1374	229069	.	C	T	4.9	PASS	.	GT:GQ:DP:AD:VAF:C	0/1:5:74:20:0.27027:DV
contig_1374	229461	.	T	G	24.4	PASS	.	GT:GQ:DP:AD:VAF:C:PS	1|0:24:72:28:0.388889:DV:30862
contig_1374	230844	.	C	T	18	PASS	.	GT:GQ:DP:AD:VAF:C:PS	0|1:18:65:23:0.354:P:30862
contig_1374	231956	.	TTTTTTC	T	0	refCall	.	GT:GQ:DP:AD:VAF:C	0/0:45:45:10:0.222222:DV
contig_1374	231957	.	TTTTTC	T	0.4	refCall	.	GT:GQ:DP:AD:VAF:C	./.:11:36:12:0.333333:DV
contig_1374	231958	.	TTTTC	T	4.9	PASS	.	GT:GQ:DP:AD:VAF:C	1/1:5:24:9:0.375:DV
contig_1374	233957	.	GTACTGT	G	41.8	PASS	.	GT:GQ:DP:AD:VAF:C:PS	0|1:37:55:23:0.418182:DV:30862
contig_1374	237545	.	T	C	19	PASS	.	GT:GQ:DP:AD:VAF:C:PS	0|1:19:46:22:0.478:P:30862
contig_1374	237594	.	CGAT	C	19	PASS	.	GT:GQ:DP:AD:VAF:C:PS	1|0:19:44:23:0.523:P:30862
contig_1374	238705	.	CTATATAT	C	12.6	PASS	.	GT:GQ:DP:AD:VAF:C:PS	0|1:13:53:9:0.169811:DV:30862
contig_1374	239399	.	TGCA	T	20	PASS	.	GT:GQ:DP:AD:VAF:C:PS	0|1:20:55:23:0.418:P:30862
contig_1374	239908	.	C	A	19	PASS	.	GT:GQ:DP:AD:VAF:C:PS	0|1:19:55:24:0.436:P:30862
contig_1374	240133	.	TCACACACA	T	0.2	refCall	.	GT:GQ:DP:AD:VAF:C	./.:13:51:6:0.117647:DV
contig_1374	240407	.	AACGTGGCCGTTCCGG	A	45.9	PASS	.	GT:GQ:DP:AD:VAF:C:PS	0|1:44:53:13:0.245283:DV:30862
contig_1374	240497	.	T	C	21	PASS	.	GT:GQ:DP:AD:VAF:C:PS	0|1:21:57:26:0.456:P:30862
contig_1374	244252	.	T	C	17	PASS	.	GT:GQ:DP:AD:VAF:C:PS	0|1:17:72:32:0.444:P:30862
contig_1374	244280	.	A	C	17	PASS	.	GT:GQ:DP:AD:VAF:C:PS	0|1:17:72:33:0.458:P:30862
contig_1374	244526	.	G	A	21	PASS	.	GT:GQ:DP:AD:VAF:C:PS	1|0:21:67:33:0.493:P:30862
contig_1374	244825	.	A	G	20	PASS	.	GT:GQ:DP:AD:VAF:C:PS	1|0:20:66:30:0.455:P:30862
contig_1374	244924	.	T	A	19	PASS	.	GT:GQ:DP:AD:VAF:C:PS	1|0:19:71:33:0.465:P:30862
contig_1374	245116	.	G	A	21	PASS	.	GT:GQ:DP:AD:VAF:C:PS	1|0:21:70:32:0.457:P:30862
contig_1374	245881	.	TAC	T	35.8	PASS	.	GT:GQ:DP:AD:VAF:C:PS	1|0:33:72:35:0.486111:DV:30862
contig_1374	245887	.	CA	C	8.1	PASS	.	GT:GQ:DP:AD:VAF:C:PS	1|0:8:70:30:0.428571:DV:30862
contig_1374	246162	.	G	A	20	PASS	.	GT:GQ:DP:AD:VAF:C:PS	0|1:20:74:30:0.405:P:30862
contig_1374	247626	.	TGGCCACGTTCGAAAC	T	44.6	PASS	.	GT:GQ:DP:AD:VAF:C:PS	0|1:41:54:14:0.259259:DV:30862
contig_1374	249518	.	ATT	A	0	refCall	.	GT:GQ:DP:AD:VAF:C	0/0:20:43:19:0.44186:DV
contig_1374	249583	.	GTA	G	0.1	refCall	.	GT:GQ:DP:AD:VAF:C	./.:19:37:13:0.351351:DV
contig_1374	250039	.	G	A	20	PASS	.	GT:GQ:DP:AD:VAF:C:PS	1|0:20:44:21:0.477:P:30862
contig_1374	254052	.	GC	G	0.5	refCall	.	GT:GQ:DP:AD:VAF:C	./.:10:53:17:0.320755:DV
contig_1374	254365	.	A	G	19	PASS	.	GT:GQ:DP:AD:VAF:C:PS	1|0:19:56:27:0.482:P:30862
contig_1374	255223	.	A	T	16	PASS	.	GT:GQ:DP:AD:VAF:C:PS	1|0:16:53:20:0.377:P:30862
contig_1374	255747	.	T	C	42.7	PASS	.	GT:GQ:DP:AD:VAF:C:PS	1|0:42:42:13:0.309524:DV:30862
contig_1374	256258	.	C	T	7.2	PASS	.	GT:GQ:DP:AD:VAF:C:PS	1|0:7:35:11:0.314286:DV:30862
contig_1374	256285	.	A	G	11.7	PASS	.	GT:GQ:DP:AD:VAF:C:PS	1|0:12:34:11:0.323529:DV:30862
contig_1374	256319	.	CATAT	C	14.1	PASS	.	GT:GQ:DP:AD:VAF:C:PS	0|1:14:33:8:0.242424:DV:30862
contig_1374	258628	.	CT	C	1.5	refCall	.	GT:GQ:DP:AD:VAF:C	./.:5:50:8:0.16:DV
contig_1374	259356	.	ATG	A	1.3	refCall	.	GT:GQ:DP:AD:VAF:C	./.:6:50:6:0.12:DV
contig_1374	259379	.	T	C	0.1	refCall	.	GT:GQ:DP:AD:VAF:C	./.:16:51:17:0.333333:DV
contig_1374	259381	.	T	C	0.6	refCall	.	GT:GQ:DP:AD:VAF:C	./.:9:51:22:0.431373:DV
contig_1374	259383	.	T	C	0.3	refCall	.	GT:GQ:DP:AD:VAF:C	./.:12:51:24:0.470588:DV
contig_1374	259385	.	T	C	0.1	refCall	.	GT:GQ:DP:AD:VAF:C	./.:17:51:24:0.470588:DV
contig_1374	259387	.	T	C	0	refCall	.	GT:GQ:DP:AD:VAF:C	0/0:24:51:24:0.470588:DV
contig_1374	259389	.	T	C	0	refCall	.	GT:GQ:DP:AD:VAF:C	0/0:24:50:22:0.44:DV
contig_1374	259391	.	T	C	0	refCall	.	GT:GQ:DP:AD:VAF:C	0/0:32:48:13:0.270833:DV
contig_1374	259396	.	G	A	0.1	refCall	.	GT:GQ:DP:AD:VAF:C	./.:15:48:18:0.375:DV
contig_1374	259398	.	G	A	1.2	refCall	.	GT:GQ:DP:AD:VAF:C	./.:6:48:21:0.4375:DV
contig_1374	259400	.	G	A	1.2	refCall	.	GT:GQ:DP:AD:VAF:C	./.:6:48:22:0.458333:DV
contig_1374	259402	.	G	A	0.2	refCall	.	GT:GQ:DP:AD:VAF:C	./.:14:48:22:0.458333:DV
contig_1374	259404	.	G	A	0.2	refCall	.	GT:GQ:DP:AD:VAF:C	./.:13:47:22:0.468085:DV
contig_1374	259406	.	G	A	0.2	refCall	.	GT:GQ:DP:AD:VAF:C	./.:13:47:22:0.468085:DV
contig_1374	259412	.	G	A	0.2	refCall	.	GT:GQ:DP:AD:VAF:C	./.:14:47:22:0.468085:DV
contig_1374	259414	.	G	A	0.2	refCall	.	GT:GQ:DP:AD:VAF:C	./.:13:47:22:0.468085:DV
contig_1374	259416	.	G	A	0.6	refCall	.	GT:GQ:DP:AD:VAF:C	./.:9:47:22:0.468085:DV
contig_1374	259418	.	G	A	0.1	refCall	.	GT:GQ:DP:AD:VAF:C	./.:16:45:22:0.488889:DV
contig_1374	259420	.	A	G	0	refCall	.	GT:GQ:DP:AD:VAF:C	0/0:28:42:17:0.404762:DV
contig_1374	259566	.	T	C	20	PASS	.	GT:GQ:DP:AD:VAF:C:PS	0|1:20:49:20:0.408:P:30862
contig_1374	259593	.	AT	A	11.6	PASS	.	GT:GQ:DP:AD:VAF:C:PS	0|1:11:49:10:0.204082:DV:30862
contig_1374	263941	.	C	T	20	PASS	.	GT:GQ:DP:AD:VAF:C:PS	0|1:20:41:18:0.439:P:30862
contig_1374	265801	.	C	T	53.8	PASS	.	GT:GQ:DP:AD:VAF:C:PS	1|0:53:51:15:0.294118:DV:30862
contig_1374	265815	.	G	A	17	PASS	.	GT:GQ:DP:AD:VAF:C:PS	1|0:17:53:20:0.377:P:30862
contig_1374	266588	.	A	G	19.3	PASS	.	GT:GQ:DP:AD:VAF:C:PS	1|0:19:50:14:0.28:DV:30862
contig_1374	267776	.	G	C	34.6	PASS	.	GT:GQ:DP:AD:VAF:C:PS	1|0:35:43:14:0.325581:DV:30862
contig_1374	267801	.	TCCG	T	28.5	PASS	.	GT:GQ:DP:AD:VAF:C:PS	1|0:28:45:11:0.244444:DV:30862
contig_1374	269368	.	G	A	37.4	PASS	.	GT:GQ:DP:AD:VAF:C:PS	1|0:37:42:14:0.333333:DV:30862
contig_1374	270259	.	T	C	58.7	PASS	.	GT:GQ:DP:AD:VAF:C:PS	1|0:58:34:12:0.352941:DV:30862
contig_1374	273555	.	T	C	18	PASS	.	GT:GQ:DP:AD:VAF:C:PS	1|0:18:43:21:0.488:P:30862
contig_1374	274598	.	A	G	19	PASS	.	GT:GQ:DP:AD:VAF:C:PS	0|1:19:47:19:0.404:P:30862
contig_1374	274689	.	T	C	22	PASS	.	GT:GQ:DP:AD:VAF:C:PS	0|1:22:48:21:0.438:P:30862
contig_1374	281226	.	T	C	19	PASS	.	GT:GQ:DP:AD:VAF:C:PS	0|1:19:56:23:0.411:P:30862
contig_1374	282799	.	GTATA	G	0	refCall	.	GT:GQ:DP:AD:VAF:C	0/0:20:29:4:0.137931:DV
contig_1374	282844	.	CAT	C	9.7	PASS	.	GT:GQ:DP:AD:VAF:C:PS	0|1:10:31:15:0.483871:DV:30862
contig_1374	283751	.	G	A	19	PASS	.	GT:GQ:DP:AD:VAF:C:PS	0|1:19:39:12:0.308:P:30862
contig_1374	286564	.	A	G	43.1	PASS	.	GT:GQ:DP:AD:VAF:C:PS	0|1:43:51:18:0.352941:DV:30862
contig_1374	286706	.	G	A	20	PASS	.	GT:GQ:DP:AD:VAF:C:PS	0|1:20:53:20:0.377:P:30862
contig_1374	287008	.	TA	T	13	PASS	.	GT:GQ:DP:AD:VAF:C:PS	0|1:13:53:22:0.415:P:30862
contig_1374	287239	.	A	G	21	PASS	.	GT:GQ:DP:AD:VAF:C:PS	0|1:21:51:20:0.392:P:30862
contig_1374	287325	.	TA	T	0.6	refCall	.	GT:GQ:DP:AD:VAF:C	./.:9:55:7:0.127273:DV
contig_1374	288810	.	G	A	14	PASS	.	GT:GQ:DP:AD:VAF:C:PS	0|1:14:36:0:0:DV:30862
contig_1374	289206	.	G	T	18	PASS	.	GT:GQ:DP:AD:VAF:C:PS	0|1:18:41:14:0.341:P:30862
contig_1374	289680	.	AAG	A	6	PASS	.	GT:GQ:DP:AD:VAF:C	1/1:3:38:11:0.289474:DV
contig_1374	290272	.	C	T	19	PASS	.	GT:GQ:DP:AD:VAF:C:PS	0|1:19:29:12:0.414:P:30862
contig_1374	290435	.	C	A	0.6	refCall	.	GT:GQ:DP:AD:VAF:C	./.:9:29:11:0.37931:DV
contig_1374	290456	.	T	A	0.1	refCall	.	GT:GQ:DP:AD:VAF:C	./.:16:14:6:0.428571:DV
contig_1374	290457	.	T	A	0.1	refCall	.	GT:GQ:DP:AD:VAF:C	./.:17:16:6:0.375:DV
contig_1374	290458	.	T	A	0	refCall	.	GT:GQ:DP:AD:VAF:C	0/0:22:22:7:0.318182:DV
contig_1374	290459	.	T	A	0.1	refCall	.	GT:GQ:DP:AD:VAF:C	./.:19:23:6:0.26087:DV
contig_1374	291140	.	TG	T	10.9	PASS	.	GT:GQ:DP:AD:VAF:C:PS	1|0:7:26:16:0.615385:DV:30862
contig_1374	291141	.	G	GC	14.5	PASS	.	GT:GQ:DP:AD:VAF:C:PS	0|1:8:10:8:0.8:DV:30862
contig_1374	291765	.	G	A	2.6	refCall	.	GT:GQ:DP:AD:VAF:C	./.:3:24:7:0.291667:DV
contig_1374	291935	.	G	T	2.3	refCall	.	GT:GQ:DP:AD:VAF:C	./.:4:22:4:0.181818:DV
contig_1374	292019	.	C	T	1.4	refCall	.	GT:GQ:DP:AD:VAF:C	./.:6:21:4:0.190476:DV
contig_1374	292604	.	A	G	2.7	refCall	.	GT:GQ:DP:AD:VAF:C	./.:3:21:4:0.190476:DV
contig_1377	911	.	ACACACACACACACAC	A	1	refCall	.	GT:GQ:DP:AD:VAF:C	./.:7:37:11:0.297297:DV
contig_1377	928	.	C	T	2.3	refCall	.	GT:GQ:DP:AD:VAF:C	./.:4:35:18:0.514286:DV
contig_1377	931	.	A	T	1.1	refCall	.	GT:GQ:DP:AD:VAF:C	./.:7:40:24:0.6:DV
contig_1377	2648	.	T	C	16	PASS	.	GT:GQ:DP:AD:VAF:C:PS	1|0:16:63:22:0.349:P:2647
contig_1377	5570	.	T	C	21	PASS	.	GT:GQ:DP:AD:VAF:C:PS	1|0:21:64:31:0.484:P:2647
contig_1377	5640	.	A	G	37.5	PASS	.	GT:GQ:DP:AD:VAF:C:PS	0|1:37:66:24:0.363636:DV:2647
contig_1377	7207	.	A	T	20	PASS	.	GT:GQ:DP:AD:VAF:C:PS	0|1:20:73:28:0.384:P:2647
contig_1377	9072	.	TTAA	T,TATTTATACTAGAACTACTAA	57.1	PASS	.	GT:GQ:DP:AD:VAF:C:PS	1|2:29:62:41,13:0.66129,0.209677:DV:2647
contig_1377	9075	.	A	G	25.3	PASS	.	GT:GQ:DP:AD:VAF:C	0/0:23:21:17:0.809524:DV
contig_1377	9782	.	T	C	47.9	PASS	.	GT:GQ:DP:AD:VAF:C:PS	0|1:48:64:23:0.359375:DV:2647
contig_1377	10997	.	C	T	20	PASS	.	GT:GQ:DP:AD:VAF:C:PS	0|1:20:55:22:0.4:P:2647
contig_1377	11526	.	A	G	17	PASS	.	GT:GQ:DP:AD:VAF:C:PS	0|1:17:60:21:0.35:P:2647
contig_1377	11601	.	C	T	17	PASS	.	GT:GQ:DP:AD:VAF:C:PS	0|1:17:61:21:0.344:P:2647
contig_1377	11870	.	C	T	19	PASS	.	GT:GQ:DP:AD:VAF:C:PS	0|1:19:59:23:0.39:P:2647
contig_1377	12299	.	G	A	18	PASS	.	GT:GQ:DP:AD:VAF:C:PS	0|1:18:49:16:0.327:P:2647
contig_1377	12483	.	GTATATA	GTA,G	16.2	PASS	.	GT:GQ:DP:AD:VAF:C	1/1:7:49:13,10:0.265306,0.204082:DV
contig_1377	12997	.	GTA	G,GTATA	51.9	PASS	.	GT:GQ:DP:AD:VAF:C:PS	1|2:26:48:20,10:0.416667,0.208333:DV:2647
contig_1377	24691	.	C	T	0	refCall	.	GT:GQ:DP:AD:VAF:C	0/0:23:47:14:0.297872:DV
contig_1377	24759	.	A	G	1.8	refCall	.	GT:GQ:DP:AD:VAF:C	./.:5:33:12:0.363636:DV
contig_1377	25037	.	C	CTGGTACAA	14	PASS	.	GT:GQ:DP:AD:VAF:C:PS	0|1:14:47:13:0.277:P:25036
contig_1377	26165	.	A	C	36	PASS	.	GT:GQ:DP:AD:VAF:C:PS	0|1:36:52:22:0.423077:DV:25036
contig_1377	27260	.	T	A	18	PASS	.	GT:GQ:DP:AD:VAF:C:PS	1|0:18:58:25:0.431:P:25036
contig_1377	27909	.	TTA	T	14	PASS	.	GT:GQ:DP:AD:VAF:C:PS	0|1:14:47:23:0.489:P:25036
contig_1377	28657	.	T	C	21	PASS	.	GT:GQ:DP:AD:VAF:C:PS	1|0:21:59:25:0.424:P:25036
contig_1377	30706	.	T	G	17	PASS	.	GT:GQ:DP:AD:VAF:C:PS	1|0:17:63:28:0.444:P:25036
contig_1377	31173	.	T	C	20	PASS	.	GT:GQ:DP:AD:VAF:C:PS	0|1:20:67:32:0.478:P:25036
contig_1377	34243	.	G	GCC	18.5	PASS	.	GT:GQ:DP:AD:VAF:C	1/1:12:25:20:0.8:DV
contig_1377	37371	.	TTA	T	5.5	PASS	.	GT:GQ:DP:AD:VAF:C:PS	0|1:5:54:17:0.314815:DV:25036
contig_1377	39386	.	T	C	18	PASS	.	GT:GQ:DP:AD:VAF:C:PS	1|0:18:44:22:0.5:P:25036
contig_1377	39964	.	G	A	20	PASS	.	GT:GQ:DP:AD:VAF:C:PS	1|0:20:47:26:0.553:P:25036
contig_1377	40929	.	AT	A	6.3	PASS	.	GT:GQ:DP:AD:VAF:C:PS	1|0:5:40:34:0.85:DV:25036
contig_1377	41841	.	TA	T	0	refCall	.	GT:GQ:DP:AD:VAF:C	0/0:26:50:12:0.24:DV
contig_1377	42016	.	A	C	24.1	PASS	.	GT:GQ:DP:AD:VAF:C:PS	0|1:24:47:18:0.382979:DV:25036
contig_1377	42664	.	G	A	16	PASS	.	GT:GQ:DP:AD:VAF:C:PS	0|1:16:44:13:0.295:P:25036
contig_1377	44511	.	A	AC	36	PASS	.	GT:GQ:DP:AD:VAF:C	1/1:26:20:18:0.9:DV
contig_1377	44868	.	A	AC	35.3	PASS	.	GT:GQ:DP:AD:VAF:C	1/1:25:20:20:1:DV
contig_1377	45997	.	A	AC	22.5	PASS	.	GT:GQ:DP:AD:VAF:C	1/1:17:19:18:0.947368:DV
contig_1377	46333	.	T	TC	32.3	PASS	.	GT:GQ:DP:AD:VAF:C	1/1:28:18:14:0.777778:DV
contig_1377	46621	.	T	TC	34.4	PASS	.	GT:GQ:DP:AD:VAF:C	1/1:32:21:18:0.857143:DV
contig_1377	46656	.	T	A	11.8	PASS	.	GT:GQ:DP:AD:VAF:C	1/1:11:22:19:0.863636:DV
contig_1377	47368	.	T	TA	27.4	PASS	.	GT:GQ:DP:AD:VAF:C	1/1:18:43:26:0.604651:DV
contig_1377	47451	.	G	A	18	PASS	.	GT:GQ:DP:AD:VAF:C:PS	0|1:18:49:19:0.388:P:25036
contig_1377	48261	.	T	C	19	PASS	.	GT:GQ:DP:AD:VAF:C:PS	1|0:19:73:41:0.562:P:25036
contig_1377	48787	.	C	T	17	PASS	.	GT:GQ:DP:AD:VAF:C:PS	0|1:17:75:28:0.373:P:25036
contig_1377	49066	.	GCACACA	G,GCACA,GCA	24	PASS	.	GT:GQ:DP:AD:VAF:C:PS	1|2:2:76:13,14,9:0.171053,0.184211,0.118421:DV:25036
contig_1377	49606	.	T	A	7	PASS	.	GT:GQ:DP:AD:VAF:C:PS	0|1:7:92:40:0.434783:DV:25036
contig_1377	50075	.	ATTTCAT	A	4	PASS	.	GT:GQ:DP:AD:VAF:C:PS	1|0:4:90:21:0.233333:DV:25036
contig_1377	50248	.	T	C	17	PASS	.	GT:GQ:DP:AD:VAF:C:PS	0|1:17:91:38:0.418:P:25036
contig_1377	51520	.	T	C	11.5	PASS	.	GT:GQ:DP:AD:VAF:C:PS	1|0:9:93:36:0.387097:DV:25036
contig_1377	51523	.	TA	T	25	PASS	.	GT:GQ:DP:AD:VAF:C	1/1:13:95:62:0.652632:DV
contig_1377	51531	.	G	A	3	refCall	.	GT:GQ:DP:AD:VAF:C	./.:3:67:24:0.358209:DV
contig_1377	51532	.	A	C	0.7	refCall	.	GT:GQ:DP:AD:VAF:C	./.:8:81:25:0.308642:DV
contig_1377	53074	.	C	T	18	PASS	.	GT:GQ:DP:AD:VAF:C:PS	1|0:18:42:18:0.429:P:25036
contig_1379	1897	.	C	T	19	PASS	.	GT:GQ:DP:AD:VAF:C:PS	1|0:19:17:8:0.471:P:1896
contig_1379	1971	.	G	A	17	PASS	.	GT:GQ:DP:AD:VAF:C:PS	1|0:17:18:8:0.444:P:1896
contig_1379	3798	.	G	A	19	PASS	.	GT:GQ:DP:AD:VAF:C:PS	1|0:19:29:11:0.379:P:1896
contig_1379	4008	.	GAAAGAGAGAGAGAGAGAGAGAGAGA	G	5.5	PASS	.	GT:GQ:DP:AD:VAF:C:PS	0|1:5:21:8:0.380952:DV:1896
contig_1379	5818	.	AT	A	7.4	PASS	.	GT:GQ:DP:AD:VAF:C	1/1:7:31:20:0.645161:DV
contig_1379	6881	.	T	A	15	PASS	.	GT:GQ:DP:AD:VAF:C:PS	0|1:15:37:20:0.540541:DV:1896
contig_1379	6887	.	A	T	36.3	PASS	.	GT:GQ:DP:AD:VAF:C:PS	1|0:35:33:14:0.424242:DV:1896
contig_1379	6914	.	GCA	G	13	PASS	.	GT:GQ:DP:AD:VAF:C:PS	1|0:13:33:14:0.424:P:1896
contig_1380	584	.	C	T	6.8	PASS	.	GT:GQ:DP:AD:VAF:C:PS	1|0:7:18:5:0.277778:DV:583
contig_1380	864	.	A	G	17	PASS	.	GT:GQ:DP:AD:VAF:C:PS	1|0:17:18:8:0.444:P:583
contig_1380	1533	.	T	A	9.4	PASS	.	GT:GQ:DP:AD:VAF:C:PS	1|0:9:15:6:0.4:DV:583
contig_1380	1889	.	G	A	16	PASS	.	GT:GQ:DP:AD:VAF:C:PS	1|0:16:21:10:0.476:P:583
contig_1380	2266	.	G	A	17	PASS	.	GT:GQ:DP:AD:VAF:C:PS	1|0:17:23:11:0.478:P:583
contig_1380	2782	.	G	A	19	PASS	.	GT:GQ:DP:AD:VAF:C:PS	1|0:19:39:17:0.436:P:583
contig_1380	2845	.	G	A	14.4	PASS	.	GT:GQ:DP:AD:VAF:C:PS	0|1:12:37:16:0.432432:DV:583
contig_1380	2949	.	GT	G	17	PASS	.	GT:GQ:DP:AD:VAF:C	1/1:17:37:35:0.946:P
contig_1380	3159	.	C	A	17	PASS	.	GT:GQ:DP:AD:VAF:C:PS	1|0:17:38:16:0.421:P:583
contig_1380	3239	.	C	T	10.4	PASS	.	GT:GQ:DP:AD:VAF:C:PS	1|0:9:39:16:0.410256:DV:583
contig_1380	3403	.	C	A	3.1	PASS	.	GT:GQ:DP:AD:VAF:C	0/1:3:40:8:0.2:DV
contig_1380	3713	.	G	A	17	PASS	.	GT:GQ:DP:AD:VAF:C:PS	1|0:17:34:14:0.412:P:583
contig_1380	4035	.	T	C	8.6	PASS	.	GT:GQ:DP:AD:VAF:C:PS	1|0:9:34:11:0.323529:DV:583
contig_1380	4081	.	C	T	10.1	PASS	.	GT:GQ:DP:AD:VAF:C:PS	0|1:10:31:9:0.290323:DV:583
contig_1380	4526	.	C	G	16	PASS	.	GT:GQ:DP:AD:VAF:C:PS	1|0:16:31:12:0.387:P:583
contig_1380	4944	.	C	T	7.7	PASS	.	GT:GQ:DP:AD:VAF:C	0/1:8:26:7:0.269231:DV
contig_1380	4965	.	CA	C	0.3	refCall	.	GT:GQ:DP:AD:VAF:C	./.:12:25:6:0.24:DV
contig_1380	5347	.	ACGGT	A	0.7	refCall	.	GT:GQ:DP:AD:VAF:C	./.:8:17:6:0.352941:DV
contig_1380	5392	.	C	T	3	refCall	.	GT:GQ:DP:AD:VAF:C	./.:3:17:6:0.352941:DV
contig_1380	5401	.	C	T	16	PASS	.	GT:GQ:DP:AD:VAF:C:PS	0|1:16:16:6:0.375:P:583
contig_1380	5414	.	C	T	2.6	refCall	.	GT:GQ:DP:AD:VAF:C	./.:3:17:7:0.411765:DV
contig_1380	5416	.	T	C	3.4	PASS	.	GT:GQ:DP:AD:VAF:C:PS	0|1:3:17:7:0.411765:DV:583
contig_1380	5432	.	G	A	3.4	PASS	.	GT:GQ:DP:AD:VAF:C:PS	0|1:3:17:6:0.352941:DV:583
contig_1380	5438	.	A	G	3.6	PASS	.	GT:GQ:DP:AD:VAF:C:PS	0|1:4:17:6:0.352941:DV:583
contig_1380	5453	.	C	T	2.2	refCall	.	GT:GQ:DP:AD:VAF:C	./.:4:17:5:0.294118:DV
contig_1380	5491	.	TGAGC	T	13	PASS	.	GT:GQ:DP:AD:VAF:C:PS	0|1:13:16:6:0.375:P:583
contig_1380	5537	.	T	C	17	PASS	.	GT:GQ:DP:AD:VAF:C:PS	0|1:17:14:6:0.429:P:583
contig_1380	5627	.	G	A	8.5	PASS	.	GT:GQ:DP:AD:VAF:C:PS	0|1:8:13:5:0.384615:DV:583
contig_1380	5923	.	C	T	0.6	refCall	.	GT:GQ:DP:AD:VAF:C	./.:9:9:3:0.333333:DV
contig_1380	6122	.	C	T	0.9	refCall	.	GT:GQ:DP:AD:VAF:C	./.:7:11:3:0.272727:DV
contig_1380	6230	.	CCAA	C	1.8	refCall	.	GT:GQ:DP:AD:VAF:C	./.:5:9:5:0.555556:DV
contig_1380	7662	.	GGAGAGAGA	G	1.6	refCall	.	GT:GQ:DP:AD:VAF:C	./.:5:11:3:0.272727:DV
contig_1380	8851	.	G	A	23	PASS	.	GT:GQ:DP:AD:VAF:C	1/1:23:20:20:1:P
contig_1380	9833	.	TAGAGAGAGAGG	T	29.2	PASS	.	GT:GQ:DP:AD:VAF:C	1/1:20:30:16:0.533333:DV
contig_1380	10469	.	TCAC	T	3.4	refCall	.	GT:GQ:DP:AD:VAF:C	./.:3:29:8:0.275862:DV
contig_1380	13040	.	GTATA	G	11.3	PASS	.	GT:GQ:DP:AD:VAF:C	1/1:6:24:10:0.416667:DV
contig_1381	1024	.	TTA	T	1.7	refCall	.	GT:GQ:DP:AD:VAF:C	./.:5:22:7:0.318182:DV
contig_1381	1109	.	G	GCGAAATGTC	5.7	PASS	.	GT:GQ:DP:AD:VAF:C:PS	1|0:6:26:4:0.153846:DV:1108
contig_1381	2140	.	TATATATA	T	14.9	PASS	.	GT:GQ:DP:AD:VAF:C:PS	1|0:15:31:10:0.322581:DV:1108
contig_1381	2148	.	TA	T	5.3	PASS	.	GT:GQ:DP:AD:VAF:C:PS	1|0:5:31:10:0.322581:DV:1108
contig_1381	2193	.	CAA	C	5.8	PASS	.	GT:GQ:DP:AD:VAF:C:PS	0|1:5:40:24:0.6:DV:1108
contig_1381	3021	.	G	A	4.1	PASS	.	GT:GQ:DP:AD:VAF:C:PS	0|1:4:52:15:0.288462:DV:1108
contig_1381	3222	.	G	A	1.7	refCall	.	GT:GQ:DP:AD:VAF:C	./.:5:66:21:0.318182:DV
contig_1381	3640	.	TCCACACAC	T	8.7	PASS	.	GT:GQ:DP:AD:VAF:C:PS	0|1:9:64:14:0.21875:DV:1108
contig_1381	3641	.	C	A	9.7	PASS	.	GT:GQ:DP:AD:VAF:C	0/1:9:22:22:1:DV
contig_1381	4832	.	T	C	20	PASS	.	GT:GQ:DP:AD:VAF:C:PS	0|1:20:53:23:0.434:P:1108
contig_1381	4996	.	G	A	22	PASS	.	GT:GQ:DP:AD:VAF:C:PS	0|1:22:52:20:0.385:P:1108
contig_1381	5835	.	TA	T	0.5	refCall	.	GT:GQ:DP:AD:VAF:C	./.:10:56:16:0.285714:DV
contig_1381	6646	.	C	T	19	PASS	.	GT:GQ:DP:AD:VAF:C:PS	1|0:19:53:22:0.415:P:1108
contig_1381	8830	.	G	A	19	PASS	.	GT:GQ:DP:AD:VAF:C:PS	1|0:19:39:17:0.436:P:1108
contig_1381	8992	.	T	C	18	PASS	.	GT:GQ:DP:AD:VAF:C:PS	1|0:18:41:18:0.439:P:1108
contig_1381	9068	.	A	G	19	PASS	.	GT:GQ:DP:AD:VAF:C:PS	1|0:19:42:19:0.452:P:1108
contig_1381	9391	.	AATATATATAT	A	0	refCall	.	GT:GQ:DP:AD:VAF:C	0/0:26:38:5:0.131579:DV
contig_1381	11164	.	A	G,ACG	17.8	PASS	.	GT:GQ:DP:AD:VAF:C:PS	2|1:2:24:12,5:0.5,0.208333:DV:1108
contig_1381	11180	.	G	GCA	25.1	PASS	.	GT:GQ:DP:AD:VAF:C	1/1:4:19:9:0.473684:DV
contig_1381	11856	.	GAA	G	0.5	refCall	.	GT:GQ:DP:AD:VAF:C	./.:10:25:15:0.6:DV
contig_1381	11862	.	A	T	0.4	refCall	.	GT:GQ:DP:AD:VAF:C	./.:11:24:4:0.166667:DV
contig_1381	11864	.	C	T	2	refCall	.	GT:GQ:DP:AD:VAF:C	./.:4:24:10:0.416667:DV
contig_1381	13063	.	T	C	16	PASS	.	GT:GQ:DP:AD:VAF:C:PS	0|1:16:30:10:0.333:P:1108
contig_1381	13241	.	T	C	18	PASS	.	GT:GQ:DP:AD:VAF:C:PS	0|1:18:29:10:0.345:P:1108
contig_1381	13475	.	T	C	17	PASS	.	GT:GQ:DP:AD:VAF:C:PS	0|1:17:29:12:0.414:P:1108
contig_1381	13860	.	C	T	16	PASS	.	GT:GQ:DP:AD:VAF:C:PS	0|1:16:31:11:0.355:P:1108
contig_1381	14104	.	C	T	4.6	PASS	.	GT:GQ:DP:AD:VAF:C:PS	0|1:5:32:8:0.25:DV:1108
contig_1381	15660	.	T	TG	20.3	PASS	.	GT:GQ:DP:AD:VAF:C:PS	0|1:20:38:7:0.184211:DV:1108
contig_1381	15723	.	T	TGG	1.2	refCall	.	GT:GQ:DP:AD:VAF:C	./.:6:37:5:0.135135:DV
contig_1381	15798	.	G	A	19	PASS	.	GT:GQ:DP:AD:VAF:C:PS	0|1:19:39:13:0.333:P:1108
contig_1381	16513	.	C	G	18	PASS	.	GT:GQ:DP:AD:VAF:C:PS	0|1:18:45:15:0.333:P:1108
contig_1381	17034	.	G	A	6.4	PASS	.	GT:GQ:DP:AD:VAF:C:PS	0|1:6:46:12:0.26087:DV:1108
contig_1381	20807	.	ATATATCATT	A	41.1	PASS	.	GT:GQ:DP:AD:VAF:C:PS	1|0:37:47:20:0.425532:DV:1108
contig_1381	23428	.	A	G	18	PASS	.	GT:GQ:DP:AD:VAF:C:PS	1|0:18:44:22:0.5:P:1108
contig_1381	24080	.	A	ACCTT	13	PASS	.	GT:GQ:DP:AD:VAF:C:PS	0|1:13:45:15:0.333:P:1108
contig_1381	25636	.	T	TA	8.2	PASS	.	GT:GQ:DP:AD:VAF:C	1/1:6:29:5:0.172414:DV
contig_1382	321	.	T	A	0.1	refCall	.	GT:GQ:DP:AD:VAF:C	./.:16:14:4:0.285714:DV
contig_1382	1857	.	A	AT	3	refCall	.	GT:GQ:DP:AD:VAF:C	./.:3:29:8:0.275862:DV
contig_1382	1861	.	C	T	6.7	PASS	.	GT:GQ:DP:AD:VAF:C	1/1:4:24:12:0.5:DV
contig_1382	5238	.	G	T	9.7	PASS	.	GT:GQ:DP:AD:VAF:C:PS	1|0:4:3:2:0.666667:DV:5237
contig_1384	1957	.	T	TA	0.9	refCall	.	GT:GQ:DP:AD:VAF:C	./.:7:8:3:0.375:DV
contig_1384	2118	.	A	AT	11	PASS	.	GT:GQ:DP:AD:VAF:C	1/1:11:9:5:0.556:P
contig_1384	2698	.	TA	T	0.8	refCall	.	GT:GQ:DP:AD:VAF:C	./.:8:9:4:0.444444:DV
contig_1384	2804	.	AT	A	12.9	PASS	.	GT:GQ:DP:AD:VAF:C	0/1:5:8:7:0.875:DV
contig_1384	3530	.	GTT	G	2.6	refCall	.	GT:GQ:DP:AD:VAF:C	./.:3:10:3:0.3:DV
contig_1384	3585	.	CA	C	2.5	refCall	.	GT:GQ:DP:AD:VAF:C	./.:4:7:5:0.714286:DV
contig_1384	3849	.	A	AT	1.6	refCall	.	GT:GQ:DP:AD:VAF:C	./.:5:13:5:0.384615:DV
contig_1384	15294	.	TTA	T	2.6	refCall	.	GT:GQ:DP:AD:VAF:C	./.:3:16:7:0.4375:DV
contig_1384	22149	.	TTG	T	0.5	refCall	.	GT:GQ:DP:AD:VAF:C	./.:9:24:8:0.333333:DV
contig_1384	24570	.	A	ACG	24	PASS	.	GT:GQ:DP:AD:VAF:C	1/1:24:12:11:0.916667:DV
contig_1384	24577	.	A	AT	7.1	PASS	.	GT:GQ:DP:AD:VAF:C	1/1:7:9:7:0.777778:DV
contig_1384	24578	.	G	GTA	1.7	refCall	.	GT:GQ:DP:AD:VAF:C	./.:5:9:5:0.555556:DV
contig_1384	24581	.	G	A	6.2	PASS	.	GT:GQ:DP:AD:VAF:C	1/1:6:12:6:0.5:DV
contig_1384	24584	.	C	G	2.9	refCall	.	GT:GQ:DP:AD:VAF:C	./.:3:6:5:0.833333:DV
contig_1384	24585	.	A	T	4.1	PASS	.	GT:GQ:DP:AD:VAF:C	1/1:4:11:5:0.454545:DV
contig_1384	24588	.	A	G	1	refCall	.	GT:GQ:DP:AD:VAF:C	./.:7:10:4:0.4:DV
contig_1384	24589	.	ATTG	A	7.8	PASS	.	GT:GQ:DP:AD:VAF:C	1/1:8:11:6:0.545455:DV
contig_1384	24590	.	T	G	0.2	refCall	.	GT:GQ:DP:AD:VAF:C	./.:14:5:3:0.6:DV
contig_1384	25167	.	T	TC	3.8	PASS	.	GT:GQ:DP:AD:VAF:C	1/1:4:13:8:0.615385:DV
contig_1384	25171	.	A	C	3.6	PASS	.	GT:GQ:DP:AD:VAF:C	1/1:4:13:10:0.769231:DV
contig_1384	25173	.	C	G	0.9	refCall	.	GT:GQ:DP:AD:VAF:C	./.:7:10:9:0.9:DV
contig_1384	25174	.	G	T	2.3	refCall	.	GT:GQ:DP:AD:VAF:C	./.:4:13:11:0.846154:DV
contig_1384	25177	.	A	G	2.4	refCall	.	GT:GQ:DP:AD:VAF:C	./.:4:13:9:0.692308:DV
contig_1384	25201	.	T	A	35.9	PASS	.	GT:GQ:DP:AD:VAF:C	1/1:34:13:13:1:DV
contig_1384	25205	.	T	C	39.2	PASS	.	GT:GQ:DP:AD:VAF:C	1/1:36:13:13:1:DV
contig_1384	25216	.	T	A	19	PASS	.	GT:GQ:DP:AD:VAF:C	1/1:19:13:13:1:P
contig_1384	25241	.	T	A	22.7	PASS	.	GT:GQ:DP:AD:VAF:C	1/1:23:13:13:1:DV
contig_1384	25257	.	T	A	11.7	PASS	.	GT:GQ:DP:AD:VAF:C	1/1:12:12:12:1:DV
contig_1384	25314	.	T	A	0.2	refCall	.	GT:GQ:DP:AD:VAF:C	./.:14:8:8:1:DV
contig_1384	25315	.	T	A	0.1	refCall	.	GT:GQ:DP:AD:VAF:C	./.:16:10:10:1:DV
contig_1384	25319	.	T	A	0	refCall	.	GT:GQ:DP:AD:VAF:C	0/0:20:11:8:0.727273:DV
contig_1384	25328	.	T	C	0.1	refCall	.	GT:GQ:DP:AD:VAF:C	./.:15:10:10:1:DV
contig_1384	25329	.	T	A	0	refCall	.	GT:GQ:DP:AD:VAF:C	0/0:22:10:10:1:DV
contig_1384	25330	.	T	G	0.1	refCall	.	GT:GQ:DP:AD:VAF:C	./.:19:10:10:1:DV
contig_1384	25335	.	T	A	0	refCall	.	GT:GQ:DP:AD:VAF:C	0/0:24:10:10:1:DV
contig_1384	25339	.	G	GAC	0	refCall	.	GT:GQ:DP:AD:VAF:C	0/0:32:10:4:0.4:DV
contig_1384	25340	.	T	A	0	refCall	.	GT:GQ:DP:AD:VAF:C	0/0:25:10:5:0.5:DV
contig_1384	25341	.	T	C	0	refCall	.	GT:GQ:DP:AD:VAF:C	0/0:26:10:5:0.5:DV
contig_1384	25343	.	T	A	0	refCall	.	GT:GQ:DP:AD:VAF:C	0/0:27:10:5:0.5:DV
contig_1384	25346	.	T	A	0	refCall	.	GT:GQ:DP:AD:VAF:C	0/0:28:10:4:0.4:DV
contig_1384	25348	.	T	A	0	refCall	.	GT:GQ:DP:AD:VAF:C	0/0:25:10:5:0.5:DV
contig_1384	25351	.	T	A	0	refCall	.	GT:GQ:DP:AD:VAF:C	0/0:30:8:2:0.25:DV
contig_1384	25353	.	T	A	0	refCall	.	GT:GQ:DP:AD:VAF:C	0/0:29:8:4:0.5:DV
contig_1384	25360	.	T	A	0	refCall	.	GT:GQ:DP:AD:VAF:C	0/0:26:8:5:0.625:DV
contig_1384	25362	.	T	G	0	refCall	.	GT:GQ:DP:AD:VAF:C	0/0:30:8:3:0.375:DV
contig_1384	25366	.	T	C	0	refCall	.	GT:GQ:DP:AD:VAF:C	0/0:31:7:2:0.285714:DV
contig_1384	25368	.	T	C	0	refCall	.	GT:GQ:DP:AD:VAF:C	0/0:27:8:5:0.625:DV
contig_1384	25369	.	T	C	0	refCall	.	GT:GQ:DP:AD:VAF:C	0/0:30:8:6:0.75:DV
contig_1384	25372	.	C	A	0	refCall	.	GT:GQ:DP:AD:VAF:C	0/0:32:8:3:0.375:DV
contig_1384	25379	.	T	C	0	refCall	.	GT:GQ:DP:AD:VAF:C	0/0:26:8:8:1:DV
contig_1384	25380	.	T	A	0	refCall	.	GT:GQ:DP:AD:VAF:C	0/0:20:8:8:1:DV
contig_1384	25383	.	G	T	0	refCall	.	GT:GQ:DP:AD:VAF:C	0/0:30:7:7:1:DV
contig_1384	25386	.	G	C	0	refCall	.	GT:GQ:DP:AD:VAF:C	0/0:28:7:7:1:DV
contig_1384	25389	.	G	A	0	refCall	.	GT:GQ:DP:AD:VAF:C	0/0:28:8:8:1:DV
contig_1384	25391	.	G	T	0	refCall	.	GT:GQ:DP:AD:VAF:C	0/0:29:8:8:1:DV
contig_1384	25397	.	G	C	0	refCall	.	GT:GQ:DP:AD:VAF:C	0/0:29:8:7:0.875:DV
contig_1384	25399	.	TGG	T	0	refCall	.	GT:GQ:DP:AD:VAF:C	0/0:30:8:7:0.875:DV
contig_1384	25405	.	T	A	0	refCall	.	GT:GQ:DP:AD:VAF:C	0/0:32:7:7:1:DV
contig_1384	25409	.	G	T	0	refCall	.	GT:GQ:DP:AD:VAF:C	0/0:34:8:2:0.25:DV
contig_1384	25414	.	G	GATC	0	refCall	.	GT:GQ:DP:AD:VAF:C	0/0:36:8:5:0.625:DV
contig_1384	25415	.	G	T	0	refCall	.	GT:GQ:DP:AD:VAF:C	0/0:33:8:7:0.875:DV
contig_1384	25419	.	G	A	0	refCall	.	GT:GQ:DP:AD:VAF:C	0/0:33:8:7:0.875:DV
contig_1384	25420	.	G	T	0	refCall	.	GT:GQ:DP:AD:VAF:C	0/0:32:8:7:0.875:DV
contig_1384	25421	.	G	C	0	refCall	.	GT:GQ:DP:AD:VAF:C	0/0:33:8:7:0.875:DV
contig_1384	25425	.	G	T	0	refCall	.	GT:GQ:DP:AD:VAF:C	0/0:33:8:7:0.875:DV
contig_1384	25430	.	G	T	0	refCall	.	GT:GQ:DP:AD:VAF:C	0/0:32:8:7:0.875:DV
contig_1384	25432	.	T	A	0	refCall	.	GT:GQ:DP:AD:VAF:C	0/0:31:7:7:1:DV
contig_1384	25435	.	T	TA	0	refCall	.	GT:GQ:DP:AD:VAF:C	0/0:32:8:6:0.75:DV
contig_1384	25437	.	G	C	0	refCall	.	GT:GQ:DP:AD:VAF:C	0/0:30:8:7:0.875:DV
contig_1384	25442	.	T	TCG	0	refCall	.	GT:GQ:DP:AD:VAF:C	0/0:33:7:6:0.857143:DV
contig_1384	25446	.	T	C	0	refCall	.	GT:GQ:DP:AD:VAF:C	0/0:33:8:6:0.75:DV
contig_1384	25448	.	T	C	0	refCall	.	GT:GQ:DP:AD:VAF:C	0/0:32:8:7:0.875:DV
contig_1384	25450	.	T	C	0	refCall	.	GT:GQ:DP:AD:VAF:C	0/0:33:8:2:0.25:DV
contig_1384	25455	.	T	A	0	refCall	.	GT:GQ:DP:AD:VAF:C	0/0:35:8:6:0.75:DV
contig_1384	25456	.	T	G	0	refCall	.	GT:GQ:DP:AD:VAF:C	0/0:34:8:6:0.75:DV
contig_1384	25457	.	T	C	0	refCall	.	GT:GQ:DP:AD:VAF:C	0/0:35:8:6:0.75:DV
contig_1384	25458	.	T	C	0	refCall	.	GT:GQ:DP:AD:VAF:C	0/0:35:8:6:0.75:DV
contig_1384	25462	.	T	C	0	refCall	.	GT:GQ:DP:AD:VAF:C	0/0:34:8:7:0.875:DV
contig_1384	25463	.	T	A	0	refCall	.	GT:GQ:DP:AD:VAF:C	0/0:34:8:6:0.75:DV
contig_1384	25464	.	T	A	0	refCall	.	GT:GQ:DP:AD:VAF:C	0/0:35:8:5:0.625:DV
contig_1384	25466	.	T	C	0	refCall	.	GT:GQ:DP:AD:VAF:C	0/0:34:8:7:0.875:DV
contig_1384	25467	.	AT	A	0	refCall	.	GT:GQ:DP:AD:VAF:C	0/0:35:8:6:0.75:DV
contig_1384	25469	.	ATT	A	0	refCall	.	GT:GQ:DP:AD:VAF:C	0/0:35:7:5:0.714286:DV
contig_1384	25476	.	T	A	0	refCall	.	GT:GQ:DP:AD:VAF:C	0/0:30:8:7:0.875:DV
contig_1384	25480	.	T	A	0	refCall	.	GT:GQ:DP:AD:VAF:C	0/0:32:8:8:1:DV
contig_1384	25483	.	CTT	C	0	refCall	.	GT:GQ:DP:AD:VAF:C	0/0:36:8:6:0.75:DV
contig_1384	25490	.	C	A	0	refCall	.	GT:GQ:DP:AD:VAF:C	0/0:34:8:5:0.625:DV
contig_1384	25491	.	G	A	0	refCall	.	GT:GQ:DP:AD:VAF:C	0/0:35:7:5:0.714286:DV
contig_1384	25492	.	G	C	0	refCall	.	GT:GQ:DP:AD:VAF:C	0/0:34:7:6:0.857143:DV
contig_1384	25495	.	T	C	0	refCall	.	GT:GQ:DP:AD:VAF:C	0/0:34:8:6:0.75:DV
contig_1384	25497	.	T	A	0	refCall	.	GT:GQ:DP:AD:VAF:C	0/0:35:8:6:0.75:DV
contig_1384	25500	.	T	A	0	refCall	.	GT:GQ:DP:AD:VAF:C	0/0:35:8:4:0.5:DV
contig_1384	25502	.	T	A	0	refCall	.	GT:GQ:DP:AD:VAF:C	0/0:32:8:7:0.875:DV
contig_1384	25510	.	T	TC	0	refCall	.	GT:GQ:DP:AD:VAF:C	0/0:35:8:7:0.875:DV
contig_1384	25511	.	T	C	0	refCall	.	GT:GQ:DP:AD:VAF:C	0/0:33:8:7:0.875:DV
contig_1384	25514	.	T	TATCC	0	refCall	.	GT:GQ:DP:AD:VAF:C	0/0:36:8:6:0.75:DV
contig_1384	25519	.	T	TA	0	refCall	.	GT:GQ:DP:AD:VAF:C	0/0:34:8:8:1:DV
contig_1384	25520	.	T	A	0	refCall	.	GT:GQ:DP:AD:VAF:C	0/0:33:8:8:1:DV
contig_1384	25526	.	T	A	0	refCall	.	GT:GQ:DP:AD:VAF:C	0/0:35:8:8:1:DV
contig_1384	25529	.	T	C	0	refCall	.	GT:GQ:DP:AD:VAF:C	0/0:33:8:8:1:DV
contig_1384	25533	.	T	G	0	refCall	.	GT:GQ:DP:AD:VAF:C	0/0:32:8:7:0.875:DV
contig_1384	25535	.	G	C	0	refCall	.	GT:GQ:DP:AD:VAF:C	0/0:33:7:7:1:DV
contig_1384	25537	.	T	A	0	refCall	.	GT:GQ:DP:AD:VAF:C	0/0:35:8:8:1:DV
contig_1384	25546	.	TG	T	0	refCall	.	GT:GQ:DP:AD:VAF:C	0/0:36:8:5:0.625:DV
contig_1384	25547	.	G	A	0	refCall	.	GT:GQ:DP:AD:VAF:C	0/0:34:3:3:1:DV
contig_1384	25548	.	T	C	0	refCall	.	GT:GQ:DP:AD:VAF:C	0/0:32:8:3:0.375:DV
contig_1384	25549	.	T	A	0	refCall	.	GT:GQ:DP:AD:VAF:C	0/0:34:8:3:0.375:DV
contig_1384	25550	.	T	A	0	refCall	.	GT:GQ:DP:AD:VAF:C	0/0:36:8:5:0.625:DV
contig_1384	25553	.	G	GA	0	refCall	.	GT:GQ:DP:AD:VAF:C	0/0:34:7:5:0.714286:DV
contig_1384	25555	.	T	A	0	refCall	.	GT:GQ:DP:AD:VAF:C	0/0:33:8:2:0.25:DV
contig_1384	25562	.	T	C	0	refCall	.	GT:GQ:DP:AD:VAF:C	0/0:34:8:8:1:DV
contig_1384	25565	.	T	A	0	refCall	.	GT:GQ:DP:AD:VAF:C	0/0:33:8:8:1:DV
contig_1384	25567	.	C	A	0	refCall	.	GT:GQ:DP:AD:VAF:C	0/0:33:8:8:1:DV
contig_1384	25569	.	T	C	0	refCall	.	GT:GQ:DP:AD:VAF:C	0/0:34:7:7:1:DV
contig_1384	25571	.	T	A	0	refCall	.	GT:GQ:DP:AD:VAF:C	0/0:33:7:7:1:DV
contig_1384	25573	.	T	A	0	refCall	.	GT:GQ:DP:AD:VAF:C	0/0:34:7:7:1:DV
contig_1384	25574	.	C	T	0	refCall	.	GT:GQ:DP:AD:VAF:C	0/0:34:8:7:0.875:DV
contig_1384	25577	.	T	A	0	refCall	.	GT:GQ:DP:AD:VAF:C	0/0:34:7:6:0.857143:DV
contig_1384	25578	.	G	C	0	refCall	.	GT:GQ:DP:AD:VAF:C	0/0:34:8:6:0.75:DV
contig_1384	25580	.	T	G	0	refCall	.	GT:GQ:DP:AD:VAF:C	0/0:32:8:6:0.75:DV
contig_1384	25584	.	T	A	0	refCall	.	GT:GQ:DP:AD:VAF:C	0/0:34:8:7:0.875:DV
contig_1384	25588	.	G	C	0	refCall	.	GT:GQ:DP:AD:VAF:C	0/0:34:8:7:0.875:DV
contig_1384	25590	.	G	C	0	refCall	.	GT:GQ:DP:AD:VAF:C	0/0:34:8:5:0.625:DV
contig_1384	25591	.	T	A	0	refCall	.	GT:GQ:DP:AD:VAF:C	0/0:34:8:6:0.75:DV
contig_1384	25593	.	T	G	0	refCall	.	GT:GQ:DP:AD:VAF:C	0/0:34:7:5:0.714286:DV
contig_1384	25594	.	G	A	0	refCall	.	GT:GQ:DP:AD:VAF:C	0/0:34:6:5:0.833333:DV
contig_1384	25598	.	G	C	0	refCall	.	GT:GQ:DP:AD:VAF:C	0/0:35:8:5:0.625:DV
contig_1384	25599	.	G	A	0	refCall	.	GT:GQ:DP:AD:VAF:C	0/0:34:8:6:0.75:DV
contig_1384	25600	.	G	A	0	refCall	.	GT:GQ:DP:AD:VAF:C	0/0:35:8:7:0.875:DV
contig_1384	25602	.	G	T	0	refCall	.	GT:GQ:DP:AD:VAF:C	0/0:35:8:7:0.875:DV
contig_1384	25604	.	G	C	0	refCall	.	GT:GQ:DP:AD:VAF:C	0/0:35:8:7:0.875:DV
contig_1384	25605	.	G	C	0	refCall	.	GT:GQ:DP:AD:VAF:C	0/0:33:8:7:0.875:DV
contig_1384	25608	.	G	T	0	refCall	.	GT:GQ:DP:AD:VAF:C	0/0:34:8:7:0.875:DV
contig_1384	25609	.	G	C	0	refCall	.	GT:GQ:DP:AD:VAF:C	0/0:32:8:7:0.875:DV
contig_1384	25613	.	G	C	0	refCall	.	GT:GQ:DP:AD:VAF:C	0/0:30:8:8:1:DV
contig_1384	25615	.	G	C	0	refCall	.	GT:GQ:DP:AD:VAF:C	0/0:30:8:7:0.875:DV
contig_1384	25621	.	T	C	0	refCall	.	GT:GQ:DP:AD:VAF:C	0/0:31:8:2:0.25:DV
contig_1384	25625	.	T	A	0	refCall	.	GT:GQ:DP:AD:VAF:C	0/0:31:8:2:0.25:DV
contig_1384	25626	.	T	C	0	refCall	.	GT:GQ:DP:AD:VAF:C	0/0:31:8:4:0.5:DV
contig_1384	25627	.	T	C	0	refCall	.	GT:GQ:DP:AD:VAF:C	0/0:33:8:2:0.25:DV
contig_1384	25628	.	T	C	0	refCall	.	GT:GQ:DP:AD:VAF:C	0/0:30:8:7:0.875:DV
contig_1384	25630	.	T	C	0	refCall	.	GT:GQ:DP:AD:VAF:C	0/0:30:8:8:1:DV
contig_1384	25633	.	T	A	0	refCall	.	GT:GQ:DP:AD:VAF:C	0/0:33:8:5:0.625:DV
contig_1384	25634	.	T	G	0	refCall	.	GT:GQ:DP:AD:VAF:C	0/0:30:8:2:0.25:DV
contig_1384	25638	.	T	C	0	refCall	.	GT:GQ:DP:AD:VAF:C	0/0:33:8:5:0.625:DV
contig_1384	25640	.	T	C	0	refCall	.	GT:GQ:DP:AD:VAF:C	0/0:30:8:2:0.25:DV
contig_1384	25641	.	T	G	0	refCall	.	GT:GQ:DP:AD:VAF:C	0/0:33:8:5:0.625:DV
contig_1384	25642	.	AT	A	0	refCall	.	GT:GQ:DP:AD:VAF:C	0/0:32:8:5:0.625:DV
contig_1384	25643	.	T	G	0	refCall	.	GT:GQ:DP:AD:VAF:C	0/0:30:3:2:0.666667:DV
contig_1384	25647	.	T	A	0	refCall	.	GT:GQ:DP:AD:VAF:C	0/0:30:8:2:0.25:DV
contig_1384	25648	.	G	T	0	refCall	.	GT:GQ:DP:AD:VAF:C	0/0:31:8:3:0.375:DV
contig_1384	25649	.	T	C	0	refCall	.	GT:GQ:DP:AD:VAF:C	0/0:32:8:3:0.375:DV
contig_1384	25650	.	T	C	0	refCall	.	GT:GQ:DP:AD:VAF:C	0/0:31:8:3:0.375:DV
contig_1384	25652	.	T	A	0	refCall	.	GT:GQ:DP:AD:VAF:C	0/0:34:8:3:0.375:DV
contig_1384	25653	.	T	A	0	refCall	.	GT:GQ:DP:AD:VAF:C	0/0:34:8:3:0.375:DV
contig_1384	25654	.	G	A	0	refCall	.	GT:GQ:DP:AD:VAF:C	0/0:30:8:4:0.5:DV
contig_1384	25656	.	G	C	0	refCall	.	GT:GQ:DP:AD:VAF:C	0/0:30:8:8:1:DV
contig_1384	25658	.	T	C	0	refCall	.	GT:GQ:DP:AD:VAF:C	0/0:30:8:4:0.5:DV
contig_1384	25662	.	G	T	0	refCall	.	GT:GQ:DP:AD:VAF:C	0/0:30:8:4:0.5:DV
contig_1384	25664	.	G	A	0	refCall	.	GT:GQ:DP:AD:VAF:C	0/0:29:8:6:0.75:DV
contig_1384	25666	.	G	A	0	refCall	.	GT:GQ:DP:AD:VAF:C	0/0:29:8:4:0.5:DV
contig_1384	25668	.	G	T	0	refCall	.	GT:GQ:DP:AD:VAF:C	0/0:29:8:6:0.75:DV
contig_1384	25672	.	G	A	0	refCall	.	GT:GQ:DP:AD:VAF:C	0/0:29:8:5:0.625:DV
contig_1384	25674	.	T	TCAA	0	refCall	.	GT:GQ:DP:AD:VAF:C	0/0:29:8:4:0.5:DV
contig_1384	25675	.	G	A	0	refCall	.	GT:GQ:DP:AD:VAF:C	0/0:30:7:5:0.714286:DV
contig_1384	25681	.	G	GATCT	0	refCall	.	GT:GQ:DP:AD:VAF:C	0/0:28:8:4:0.5:DV
contig_1384	25683	.	G	C	0	refCall	.	GT:GQ:DP:AD:VAF:C	0/0:30:8:7:0.875:DV
contig_1384	25685	.	CG	C	0	refCall	.	GT:GQ:DP:AD:VAF:C	0/0:29:8:5:0.625:DV
contig_1384	25686	.	G	A	0	refCall	.	GT:GQ:DP:AD:VAF:C	0/0:30:3:2:0.666667:DV
contig_1384	25691	.	A	ACAT	0	refCall	.	GT:GQ:DP:AD:VAF:C	0/0:31:8:2:0.25:DV
contig_1384	25695	.	A	ACAT	0	refCall	.	GT:GQ:DP:AD:VAF:C	0/0:29:8:5:0.625:DV
contig_1384	25698	.	G	A	0	refCall	.	GT:GQ:DP:AD:VAF:C	0/0:26:8:8:1:DV
contig_1384	25699	.	G	A	0	refCall	.	GT:GQ:DP:AD:VAF:C	0/0:29:8:4:0.5:DV
contig_1384	25700	.	G	C	0	refCall	.	GT:GQ:DP:AD:VAF:C	0/0:28:8:5:0.625:DV
contig_1384	25701	.	G	A	0	refCall	.	GT:GQ:DP:AD:VAF:C	0/0:29:8:5:0.625:DV
contig_1384	25704	.	G	T	0	refCall	.	GT:GQ:DP:AD:VAF:C	0/0:31:8:3:0.375:DV
contig_1384	25705	.	G	C	0	refCall	.	GT:GQ:DP:AD:VAF:C	0/0:29:8:5:0.625:DV
contig_1384	25707	.	G	T	0	refCall	.	GT:GQ:DP:AD:VAF:C	0/0:29:8:5:0.625:DV
contig_1384	25710	.	G	A	0	refCall	.	GT:GQ:DP:AD:VAF:C	0/0:28:8:7:0.875:DV
contig_1384	25716	.	G	T	0	refCall	.	GT:GQ:DP:AD:VAF:C	0/0:29:8:5:0.625:DV
contig_1384	25718	.	G	A	0	refCall	.	GT:GQ:DP:AD:VAF:C	0/0:30:8:5:0.625:DV
contig_1384	25722	.	G	T	0	refCall	.	GT:GQ:DP:AD:VAF:C	0/0:30:8:5:0.625:DV
contig_1384	25724	.	G	T	0	refCall	.	GT:GQ:DP:AD:VAF:C	0/0:30:8:6:0.75:DV
contig_1384	25726	.	G	A	0	refCall	.	GT:GQ:DP:AD:VAF:C	0/0:30:8:7:0.875:DV
contig_1384	25728	.	G	C	0	refCall	.	GT:GQ:DP:AD:VAF:C	0/0:30:8:7:0.875:DV
contig_1384	25731	.	G	C	0	refCall	.	GT:GQ:DP:AD:VAF:C	0/0:31:8:6:0.75:DV
contig_1384	25734	.	G	A	0	refCall	.	GT:GQ:DP:AD:VAF:C	0/0:30:8:6:0.75:DV
contig_1384	25735	.	G	C	0	refCall	.	GT:GQ:DP:AD:VAF:C	0/0:30:8:6:0.75:DV
contig_1384	25737	.	G	T	0	refCall	.	GT:GQ:DP:AD:VAF:C	0/0:30:8:6:0.75:DV
contig_1384	25742	.	G	C	0	refCall	.	GT:GQ:DP:AD:VAF:C	0/0:28:7:7:1:DV
contig_1384	25743	.	G	T	0	refCall	.	GT:GQ:DP:AD:VAF:C	0/0:30:7:6:0.857143:DV
contig_1384	25747	.	G	C	0	refCall	.	GT:GQ:DP:AD:VAF:C	0/0:30:8:6:0.75:DV
contig_1384	25749	.	C	CT	0	refCall	.	GT:GQ:DP:AD:VAF:C	0/0:29:8:6:0.75:DV
contig_1384	25754	.	G	C	0	refCall	.	GT:GQ:DP:AD:VAF:C	0/0:28:8:6:0.75:DV
contig_1384	25756	.	T	A	0	refCall	.	GT:GQ:DP:AD:VAF:C	0/0:29:8:4:0.5:DV
contig_1384	25758	.	G	C	0	refCall	.	GT:GQ:DP:AD:VAF:C	0/0:29:8:4:0.5:DV
contig_1384	25759	.	G	A	0	refCall	.	GT:GQ:DP:AD:VAF:C	0/0:28:8:2:0.25:DV
contig_1384	25761	.	C	A	0	refCall	.	GT:GQ:DP:AD:VAF:C	0/0:29:8:3:0.375:DV
contig_1384	25764	.	G	A	0	refCall	.	GT:GQ:DP:AD:VAF:C	0/0:28:7:5:0.714286:DV
contig_1384	25765	.	G	T	0	refCall	.	GT:GQ:DP:AD:VAF:C	0/0:31:7:3:0.428571:DV
contig_1384	25768	.	G	T	0	refCall	.	GT:GQ:DP:AD:VAF:C	0/0:29:8:4:0.5:DV
contig_1384	25771	.	G	A	0	refCall	.	GT:GQ:DP:AD:VAF:C	0/0:30:8:4:0.5:DV
contig_1384	25774	.	G	A	0	refCall	.	GT:GQ:DP:AD:VAF:C	0/0:27:7:5:0.714286:DV
contig_1384	25777	.	G	A	0	refCall	.	GT:GQ:DP:AD:VAF:C	0/0:30:7:4:0.571429:DV
contig_1384	25778	.	A	C	0	refCall	.	GT:GQ:DP:AD:VAF:C	0/0:27:8:5:0.625:DV
contig_1384	25782	.	G	A	0	refCall	.	GT:GQ:DP:AD:VAF:C	0/0:26:7:7:1:DV
contig_1384	25787	.	A	G	0	refCall	.	GT:GQ:DP:AD:VAF:C	0/0:28:7:5:0.714286:DV
contig_1384	25789	.	G	C	0	refCall	.	GT:GQ:DP:AD:VAF:C	0/0:26:8:7:0.875:DV
contig_1384	25796	.	T	C	0	refCall	.	GT:GQ:DP:AD:VAF:C	0/0:25:8:8:1:DV
contig_1384	25802	.	T	C	0	refCall	.	GT:GQ:DP:AD:VAF:C	0/0:26:8:7:0.875:DV
contig_1384	25805	.	T	A	0	refCall	.	GT:GQ:DP:AD:VAF:C	0/0:28:8:7:0.875:DV
contig_1384	25806	.	G	C	0	refCall	.	GT:GQ:DP:AD:VAF:C	0/0:26:8:7:0.875:DV
contig_1384	25807	.	T	C	0	refCall	.	GT:GQ:DP:AD:VAF:C	0/0:27:8:8:1:DV
contig_1384	25812	.	G	A	0	refCall	.	GT:GQ:DP:AD:VAF:C	0/0:25:8:8:1:DV
contig_1384	25817	.	G	GAC	0	refCall	.	GT:GQ:DP:AD:VAF:C	0/0:28:8:4:0.5:DV
contig_1384	25820	.	G	C	0	refCall	.	GT:GQ:DP:AD:VAF:C	0/0:28:7:6:0.857143:DV
contig_1384	25822	.	G	GA	0	refCall	.	GT:GQ:DP:AD:VAF:C	0/0:30:7:5:0.714286:DV
contig_1384	25825	.	G	C	0	refCall	.	GT:GQ:DP:AD:VAF:C	0/0:30:8:5:0.625:DV
contig_1384	25827	.	G	C	0	refCall	.	GT:GQ:DP:AD:VAF:C	0/0:28:8:6:0.75:DV
contig_1384	25829	.	G	A	0	refCall	.	GT:GQ:DP:AD:VAF:C	0/0:29:8:6:0.75:DV
contig_1384	25833	.	G	A	0	refCall	.	GT:GQ:DP:AD:VAF:C	0/0:30:8:4:0.5:DV
contig_1384	25835	.	G	A	0	refCall	.	GT:GQ:DP:AD:VAF:C	0/0:27:8:6:0.75:DV
contig_1384	25838	.	C	CT	0	refCall	.	GT:GQ:DP:AD:VAF:C	0/0:25:8:7:0.875:DV
contig_1384	25850	.	C	G	18	PASS	.	GT:GQ:DP:AD:VAF:C	1/1:18:8:8:1:P
contig_1384	25858	.	A	G	0	refCall	.	GT:GQ:DP:AD:VAF:C	0/0:21:8:7:0.875:DV
contig_1384	25863	.	T	G	0	refCall	.	GT:GQ:DP:AD:VAF:C	0/0:24:8:7:0.875:DV
contig_1384	25866	.	A	C	0	refCall	.	GT:GQ:DP:AD:VAF:C	0/0:20:8:8:1:DV
contig_1384	25868	.	CTATCGTT	C	0	refCall	.	GT:GQ:DP:AD:VAF:C	0/0:21:8:6:0.75:DV
contig_1384	25882	.	T	TC	0	refCall	.	GT:GQ:DP:AD:VAF:C	0/0:20:8:4:0.5:DV
contig_1384	25883	.	T	C	0	refCall	.	GT:GQ:DP:AD:VAF:C	0/0:21:8:4:0.5:DV
contig_1384	25884	.	T	C	0.1	refCall	.	GT:GQ:DP:AD:VAF:C	./.:19:8:5:0.625:DV
contig_1384	25886	.	T	TACAGC	0.1	refCall	.	GT:GQ:DP:AD:VAF:C	./.:18:9:4:0.444444:DV
contig_1384	25895	.	T	C	0.1	refCall	.	GT:GQ:DP:AD:VAF:C	./.:15:11:8:0.727273:DV
contig_1384	25896	.	T	G	0.1	refCall	.	GT:GQ:DP:AD:VAF:C	./.:16:11:7:0.636364:DV
contig_1384	25900	.	T	A	0.2	refCall	.	GT:GQ:DP:AD:VAF:C	./.:14:11:8:0.727273:DV
contig_1384	25905	.	A	G	0.2	refCall	.	GT:GQ:DP:AD:VAF:C	./.:14:11:8:0.727273:DV
contig_1384	25907	.	A	T	0.6	refCall	.	GT:GQ:DP:AD:VAF:C	./.:9:11:10:0.909091:DV
contig_1384	25915	.	A	T	1.2	refCall	.	GT:GQ:DP:AD:VAF:C	./.:6:10:9:0.9:DV
contig_1384	25920	.	A	G	0.5	refCall	.	GT:GQ:DP:AD:VAF:C	./.:9:11:8:0.727273:DV
contig_1384	25930	.	A	T	2.3	refCall	.	GT:GQ:DP:AD:VAF:C	./.:4:10:6:0.6:DV
contig_1384	25934	.	A	T	2.8	refCall	.	GT:GQ:DP:AD:VAF:C	./.:3:11:10:0.909091:DV
contig_1384	25936	.	A	T	1.7	refCall	.	GT:GQ:DP:AD:VAF:C	./.:5:11:11:1:DV
contig_1384	25967	.	A	T	14.6	PASS	.	GT:GQ:DP:AD:VAF:C	1/1:13:12:11:0.916667:DV
contig_1384	25968	.	A	T	12.2	PASS	.	GT:GQ:DP:AD:VAF:C	1/1:12:13:12:0.923077:DV
contig_1384	26288	.	A	AG	13	PASS	.	GT:GQ:DP:AD:VAF:C	1/1:13:16:15:0.938:P
contig_1384	26541	.	G	GTCTGTTACACAGACAAGATGTTTTTA	17.9	PASS	.	GT:GQ:DP:AD:VAF:C	1/1:15:15:5:0.333333:DV
contig_1384	26542	.	G	A	17.1	PASS	.	GT:GQ:DP:AD:VAF:C	1/1:14:15:9:0.6:DV
contig_1384	26544	.	A	ACT	6.2	PASS	.	GT:GQ:DP:AD:VAF:C	1/1:6:15:9:0.6:DV
contig_1384	26551	.	T	TTC	8.8	PASS	.	GT:GQ:DP:AD:VAF:C	1/1:9:15:8:0.533333:DV
contig_1384	26552	.	C	CA	26	PASS	.	GT:GQ:DP:AD:VAF:C	1/1:26:15:10:0.666667:DV
contig_1384	27187	.	TTG	T	11	PASS	.	GT:GQ:DP:AD:VAF:C	1/1:11:22:14:0.636:P
contig_1384	27189	.	GTGT	G	0.1	refCall	.	GT:GQ:DP:AD:VAF:C	./.:15:8:5:0.625:DV
contig_1384	29070	.	AT	A	0.9	refCall	.	GT:GQ:DP:AD:VAF:C	./.:7:26:14:0.538462:DV
contig_1384	30446	.	CA	C	11.3	PASS	.	GT:GQ:DP:AD:VAF:C	1/1:10:17:12:0.705882:DV
contig_1384	45263	.	TC	T	8.5	PASS	.	GT:GQ:DP:AD:VAF:C	1/1:6:21:10:0.47619:DV
contig_1384	47589	.	A	G	16	PASS	.	GT:GQ:DP:AD:VAF:C:PS	0|1:16:36:12:0.333:P:47588
contig_1384	47844	.	A	G	28.9	PASS	.	GT:GQ:DP:AD:VAF:C:PS	0|1:29:36:11:0.305556:DV:47588
contig_1384	48732	.	G	A	16	PASS	.	GT:GQ:DP:AD:VAF:C:PS	0|1:16:49:16:0.327:P:47588
contig_1384	49002	.	C	CTGCACGATTGGACACGCACAT	12	PASS	.	GT:GQ:DP:AD:VAF:C:PS	0|1:12:50:8:0.16:P:47588
contig_1384	49126	.	C	T	18	PASS	.	GT:GQ:DP:AD:VAF:C:PS	0|1:18:48:17:0.354:P:47588
contig_1384	49224	.	A	G	20	PASS	.	GT:GQ:DP:AD:VAF:C:PS	0|1:20:48:17:0.354:P:47588
contig_1384	49329	.	GTTGGACACCGCACGA	G	39.6	PASS	.	GT:GQ:DP:AD:VAF:C:PS	1|0:12:44:6:0.136364:DV:47588
contig_1384	49505	.	G	A	19	PASS	.	GT:GQ:DP:AD:VAF:C:PS	0|1:19:46:14:0.304:P:47588
contig_1384	49747	.	A	G	3.5	PASS	.	GT:GQ:DP:AD:VAF:C:PS	0|1:4:43:12:0.27907:DV:47588
contig_1384	49765	.	C	G	5.1	PASS	.	GT:GQ:DP:AD:VAF:C:PS	0|1:5:44:14:0.318182:DV:47588
contig_1384	49833	.	T	C	0	refCall	.	GT:GQ:DP:AD:VAF:C	0/0:28:47:8:0.170213:DV
contig_1384	49863	.	C	T	0	refCall	.	GT:GQ:DP:AD:VAF:C	0/0:20:47:7:0.148936:DV
contig_1384	50842	.	C	T	19	PASS	.	GT:GQ:DP:AD:VAF:C:PS	0|1:19:50:21:0.42:P:47588
contig_1384	51432	.	AG	A	50.1	PASS	.	GT:GQ:DP:AD:VAF:C:PS	1|0:48:52:27:0.519231:DV:47588
contig_1384	51433	.	G	GT	37.7	PASS	.	GT:GQ:DP:AD:VAF:C:PS	0|1:21:25:22:0.88:DV:47588
contig_1384	51603	.	T	C	20	PASS	.	GT:GQ:DP:AD:VAF:C:PS	0|1:20:51:25:0.49:P:47588
contig_1384	51979	.	T	TA	5.2	PASS	.	GT:GQ:DP:AD:VAF:C:PS	1|0:5:49:8:0.163265:DV:47588
contig_1384	51989	.	GTT	G	65.3	PASS	.	GT:GQ:DP:AD:VAF:C:PS	0|1:65:47:26:0.553191:DV:47588
contig_1384	52365	.	C	T	19	PASS	.	GT:GQ:DP:AD:VAF:C:PS	1|0:19:55:23:0.418:P:47588
contig_1384	52514	.	C	T	17	PASS	.	GT:GQ:DP:AD:VAF:C:PS	1|0:17:51:18:0.353:P:47588
contig_1384	52679	.	TG	T	15	PASS	.	GT:GQ:DP:AD:VAF:C:PS	0|1:15:57:31:0.544:P:47588
contig_1384	52892	.	AATATATAT	A	54.8	PASS	.	GT:GQ:DP:AD:VAF:C:PS	1|0:55:54:14:0.259259:DV:47588
contig_1384	54098	.	GT	G	19.8	PASS	.	GT:GQ:DP:AD:VAF:C:PS	1|0:19:57:15:0.263158:DV:47588
contig_1384	54108	.	GT	G	30.1	PASS	.	GT:GQ:DP:AD:VAF:C:PS	0|1:30:54:20:0.37037:DV:47588
contig_1384	54679	.	C	T	35.5	PASS	.	GT:GQ:DP:AD:VAF:C:PS	1|0:35:60:19:0.316667:DV:47588
contig_1384	54686	.	G	A	35.5	PASS	.	GT:GQ:DP:AD:VAF:C:PS	1|0:36:60:20:0.333333:DV:47588
contig_1384	55464	.	CATATATATATATAT	C	1	refCall	.	GT:GQ:DP:AD:VAF:C	./.:7:52:9:0.173077:DV
contig_1384	55481	.	A	G	0.6	refCall	.	GT:GQ:DP:AD:VAF:C	./.:9:52:18:0.346154:DV
contig_1384	56319	.	A	G	67.5	PASS	.	GT:GQ:DP:AD:VAF:C:PS	1|0:67:46:18:0.391304:DV:47588
contig_1384	56567	.	T	G	18	PASS	.	GT:GQ:DP:AD:VAF:C:PS	1|0:18:49:20:0.408:P:47588
contig_1384	57792	.	CT	C	4.6	PASS	.	GT:GQ:DP:AD:VAF:C	1/1:4:39:12:0.307692:DV
contig_1384	57795	.	TC	T	18.4	PASS	.	GT:GQ:DP:AD:VAF:C:PS	0|1:18:28:11:0.392857:DV:47588
contig_1384	58695	.	ATTTCATT	A	6.4	PASS	.	GT:GQ:DP:AD:VAF:C:PS	0|1:6:43:13:0.302326:DV:47588
contig_1384	58703	.	C	G	10.8	PASS	.	GT:GQ:DP:AD:VAF:C:PS	0|1:11:42:14:0.333333:DV:47588
contig_1384	58748	.	C	T	19	PASS	.	GT:GQ:DP:AD:VAF:C:PS	0|1:19:48:22:0.458:P:47588
contig_1384	58839	.	AGGAACAAG	A	53.7	PASS	.	GT:GQ:DP:AD:VAF:C:PS	1|0:38:41:18:0.439024:DV:47588
contig_1384	59508	.	G	A	55.3	PASS	.	GT:GQ:DP:AD:VAF:C:PS	0|1:55:56:26:0.464286:DV:47588
contig_1384	59509	.	G	A	17	PASS	.	GT:GQ:DP:AD:VAF:C:PS	0|1:17:56:24:0.429:P:47588
contig_1384	59653	.	C	A	33.3	PASS	.	GT:GQ:DP:AD:VAF:C:PS	0|1:33:48:25:0.520833:DV:47588
contig_1384	59655	.	C	T	26.2	PASS	.	GT:GQ:DP:AD:VAF:C:PS	0|1:26:58:25:0.431034:DV:47588
contig_1384	59668	.	G	A	13.8	PASS	.	GT:GQ:DP:AD:VAF:C	1/1:13:42:34:0.809524:DV
contig_1384	59670	.	G	A	13.8	PASS	.	GT:GQ:DP:AD:VAF:C	0/1:14:53:13:0.245283:DV
contig_1384	59690	.	A	G	2.3	refCall	.	GT:GQ:DP:AD:VAF:C	./.:4:49:14:0.285714:DV
contig_1384	59692	.	A	G	11	PASS	.	GT:GQ:DP:AD:VAF:C:PS	0|1:11:54:12:0.222222:DV:47588
contig_1384	59886	.	A	G	19	PASS	.	GT:GQ:DP:AD:VAF:C:PS	1|0:19:56:29:0.518:P:47588
contig_1384	60156	.	T	C	19	PASS	.	GT:GQ:DP:AD:VAF:C:PS	0|1:19:53:25:0.472:P:47588
contig_1384	61203	.	C	CAT,T	20.8	PASS	.	GT:GQ:DP:AD:VAF:C:PS	1|2:9:55:11,17:0.2,0.309091:DV:47588
contig_1384	62262	.	C	T	20	PASS	.	GT:GQ:DP:AD:VAF:C:PS	0|1:20:47:24:0.511:P:47588
contig_1384	63415	.	T	C	37.8	PASS	.	GT:GQ:DP:AD:VAF:C:PS	0|1:38:56:26:0.464286:DV:47588
contig_1384	64454	.	TA	T	10	PASS	.	GT:GQ:DP:AD:VAF:C	1/1:10:41:32:0.780488:DV
contig_1384	64463	.	AAAGCAAATT	A	0.8	refCall	.	GT:GQ:DP:AD:VAF:C	./.:8:34:17:0.5:DV
contig_1384	64480	.	T	A	5.1	PASS	.	GT:GQ:DP:AD:VAF:C:PS	0|1:4:36:12:0.333333:DV:47588
contig_1384	64634	.	GTATATATATATA	G	5	PASS	.	GT:GQ:DP:AD:VAF:C:PS	0|1:5:32:6:0.1875:DV:47588
contig_1384	66114	.	G	C	20	PASS	.	GT:GQ:DP:AD:VAF:C:PS	0|1:20:43:14:0.326:P:47588
contig_1384	67287	.	AATATATATATATATATAT	A	67.4	PASS	.	GT:GQ:DP:AD:VAF:C:PS	1|0:56:49:23:0.469388:DV:47588
contig_1384	68480	.	G	A	19	PASS	.	GT:GQ:DP:AD:VAF:C:PS	0|1:19:57:23:0.404:P:47588
contig_1384	68939	.	C	G	0.4	refCall	.	GT:GQ:DP:AD:VAF:C	./.:10:53:32:0.603774:DV
contig_1384	68946	.	A	T	0	refCall	.	GT:GQ:DP:AD:VAF:C	0/0:21:46:21:0.456522:DV
contig_1384	68954	.	A	T	0	refCall	.	GT:GQ:DP:AD:VAF:C	0/0:20:28:20:0.714286:DV
contig_1384	68958	.	T	G	1.8	refCall	.	GT:GQ:DP:AD:VAF:C	./.:5:53:41:0.773585:DV
contig_1384	68959	.	T	C	0.4	refCall	.	GT:GQ:DP:AD:VAF:C	./.:11:54:42:0.777778:DV
contig_1384	69099	.	GCACACAC	G,GACACACACAC	12.2	PASS	.	GT:GQ:DP:AD:VAF:C:PS	1|2:3:56:13,9:0.232143,0.160714:DV:47588
contig_1384	69423	.	G	A	21	PASS	.	GT:GQ:DP:AD:VAF:C:PS	0|1:21:61:29:0.475:P:47588
contig_1384	70449	.	T	G	22	PASS	.	GT:GQ:DP:AD:VAF:C:PS	0|1:22:68:28:0.412:P:47588
contig_1384	71271	.	CTT	C	20	PASS	.	GT:GQ:DP:AD:VAF:C:PS	1|0:20:74:39:0.527:P:47588
contig_1384	71648	.	TAAAGAGTCA	T	49.9	PASS	.	GT:GQ:DP:AD:VAF:C:PS	1|0:35:69:28:0.405797:DV:47588
contig_1384	71708	.	A	G	18	PASS	.	GT:GQ:DP:AD:VAF:C:PS	0|1:18:72:29:0.403:P:47588
contig_1384	72627	.	AGGGCACCAG	A	66.7	PASS	.	GT:GQ:DP:AD:VAF:C:PS	1|0:65:56:21:0.375:DV:47588
contig_1384	72938	.	T	C	19	PASS	.	GT:GQ:DP:AD:VAF:C:PS	1|0:19:58:26:0.448:P:47588
contig_1384	73031	.	CGT	C	21	PASS	.	GT:GQ:DP:AD:VAF:C:PS	0|1:21:60:24:0.4:P:47588
contig_1384	73528	.	CA	C	0	refCall	.	GT:GQ:DP:AD:VAF:C	0/0:23:62:19:0.306452:DV
contig_1384	74376	.	C	T	18	PASS	.	GT:GQ:DP:AD:VAF:C:PS	1|0:18:56:23:0.411:P:47588
contig_1384	74938	.	A	T	17	PASS	.	GT:GQ:DP:AD:VAF:C:PS	1|0:17:34:13:0.382:P:47588
contig_1384	76104	.	CGTGTGTGTGTGT	C	36.2	PASS	.	GT:GQ:DP:AD:VAF:C:PS	1|0:36:44:11:0.25:DV:47588
contig_1384	76410	.	G	A	19	PASS	.	GT:GQ:DP:AD:VAF:C:PS	0|1:19:41:22:0.537:P:47588
contig_1384	76525	.	T	C	21	PASS	.	GT:GQ:DP:AD:VAF:C:PS	0|1:21:41:19:0.463:P:47588
contig_1384	76653	.	A	G	19	PASS	.	GT:GQ:DP:AD:VAF:C:PS	1|0:19:47:23:0.489:P:47588
contig_1384	80072	.	T	G	28	PASS	.	GT:GQ:DP:AD:VAF:C:PS	0|1:28:32:14:0.4375:DV:47588
contig_1384	80363	.	C	T	18	PASS	.	GT:GQ:DP:AD:VAF:C:PS	0|1:18:39:16:0.41:P:47588
contig_1384	80706	.	C	T	18	PASS	.	GT:GQ:DP:AD:VAF:C:PS	0|1:18:37:16:0.432:P:47588
contig_1384	81921	.	C	T	20	PASS	.	GT:GQ:DP:AD:VAF:C:PS	0|1:20:48:19:0.396:P:47588
contig_1384	82744	.	G	C	22	PASS	.	GT:GQ:DP:AD:VAF:C:PS	0|1:22:53:21:0.396:P:47588
contig_1384	83192	.	G	A	23	PASS	.	GT:GQ:DP:AD:VAF:C:PS	0|1:23:45:18:0.4:P:47588
contig_1384	83515	.	T	C	18	PASS	.	GT:GQ:DP:AD:VAF:C:PS	1|0:18:49:26:0.531:P:47588
contig_1384	84145	.	A	G	20	PASS	.	GT:GQ:DP:AD:VAF:C:PS	1|0:20:48:20:0.417:P:47588
contig_1384	84259	.	AATGATGTAAATGATAAT	A	48.7	PASS	.	GT:GQ:DP:AD:VAF:C:PS	0|1:48:40:20:0.5:DV:47588
contig_1384	84278	.	C	T	55.9	PASS	.	GT:GQ:DP:AD:VAF:C:PS	1|0:54:42:19:0.452381:DV:47588
contig_1384	84279	.	C	A	60.8	PASS	.	GT:GQ:DP:AD:VAF:C:PS	1|0:61:42:19:0.452381:DV:47588
contig_1384	84811	.	G	A	20	PASS	.	GT:GQ:DP:AD:VAF:C:PS	0|1:20:37:18:0.486:P:47588
contig_1384	85202	.	T	C	21	PASS	.	GT:GQ:DP:AD:VAF:C:PS	0|1:21:42:24:0.571:P:47588
contig_1384	86601	.	GATATTA	G	14	PASS	.	GT:GQ:DP:AD:VAF:C:PS	1|0:14:50:22:0.44:P:47588
contig_1384	86690	.	TTA	T	62.9	PASS	.	GT:GQ:DP:AD:VAF:C:PS	1|0:62:49:18:0.367347:DV:47588
contig_1384	87224	.	G	A	19	PASS	.	GT:GQ:DP:AD:VAF:C:PS	1|0:19:43:18:0.419:P:47588
contig_1384	88139	.	CGCGT	C	11	PASS	.	GT:GQ:DP:AD:VAF:C:PS	0|1:11:47:13:0.277:P:47588
contig_1384	89748	.	T	C	16	PASS	.	GT:GQ:DP:AD:VAF:C:PS	1|0:16:45:21:0.467:P:47588
contig_1384	90822	.	A	C	18	PASS	.	GT:GQ:DP:AD:VAF:C:PS	0|1:18:57:26:0.456:P:47588
contig_1384	91384	.	C	T	20	PASS	.	GT:GQ:DP:AD:VAF:C:PS	1|0:20:51:26:0.51:P:47588
contig_1384	91776	.	CAA	CA,C	6.4	PASS	.	GT:GQ:DP:AD:VAF:C:PS	0|2:3:47:7,11:0.148936,0.234043:DV:47588
contig_1384	91850	.	T	A	16	PASS	.	GT:GQ:DP:AD:VAF:C:PS	0|1:16:47:22:0.468:P:47588
contig_1384	92465	.	T	C	18	PASS	.	GT:GQ:DP:AD:VAF:C:PS	1|0:18:54:28:0.519:P:47588
contig_1384	93095	.	C	T	21	PASS	.	GT:GQ:DP:AD:VAF:C:PS	1|0:21:55:30:0.545:P:47588
contig_1384	94504	.	T	C	18	PASS	.	GT:GQ:DP:AD:VAF:C:PS	0|1:18:58:22:0.379:P:47588
contig_1384	94809	.	G	T	20	PASS	.	GT:GQ:DP:AD:VAF:C:PS	0|1:20:61:22:0.361:P:47588
contig_1384	95067	.	T	C	19	PASS	.	GT:GQ:DP:AD:VAF:C:PS	0|1:19:56:20:0.357:P:47588
contig_1384	95336	.	G	A	19	PASS	.	GT:GQ:DP:AD:VAF:C:PS	0|1:19:59:20:0.339:P:47588
contig_1384	95621	.	ATT	A	41	PASS	.	GT:GQ:DP:AD:VAF:C:PS	1|0:40:57:37:0.649123:DV:47588
contig_1384	96025	.	C	T	19	PASS	.	GT:GQ:DP:AD:VAF:C:PS	0|1:19:56:21:0.375:P:47588
contig_1384	96118	.	G	A	23	PASS	.	GT:GQ:DP:AD:VAF:C:PS	0|1:23:56:22:0.393:P:47588
contig_1384	97954	.	G	T	38.1	PASS	.	GT:GQ:DP:AD:VAF:C:PS	0|1:38:50:17:0.34:DV:47588
contig_1384	98675	.	G	T	18	PASS	.	GT:GQ:DP:AD:VAF:C:PS	0|1:18:50:22:0.44:P:47588
contig_1384	99264	.	A	G	22	PASS	.	GT:GQ:DP:AD:VAF:C:PS	0|1:22:64:28:0.438:P:47588
contig_1384	99339	.	T	C	22	PASS	.	GT:GQ:DP:AD:VAF:C:PS	0|1:22:64:24:0.375:P:47588
contig_1384	99521	.	GACGGAGCACGGAGC	G	11	PASS	.	GT:GQ:DP:AD:VAF:C:PS	0|1:11:65:21:0.323:P:47588
contig_1384	100210	.	G	A	23	PASS	.	GT:GQ:DP:AD:VAF:C:PS	0|1:23:60:28:0.467:P:47588
contig_1384	100436	.	A	G	21	PASS	.	GT:GQ:DP:AD:VAF:C:PS	0|1:21:57:25:0.439:P:47588
contig_1384	101360	.	G	A	23	PASS	.	GT:GQ:DP:AD:VAF:C:PS	0|1:23:52:24:0.462:P:47588
contig_1384	104882	.	ATATATGTTGTGTGTGTGTGTGTTTTGTGT	A	10.4	PASS	.	GT:GQ:DP:AD:VAF:C:PS	1|0:5:26:14:0.538462:DV:47588
contig_1384	104917	.	A	G	0	refCall	.	GT:GQ:DP:AD:VAF:C	0/0:29:39:7:0.179487:DV
contig_1384	104919	.	A	G	0	refCall	.	GT:GQ:DP:AD:VAF:C	0/0:26:38:7:0.184211:DV
contig_1384	104921	.	A	G	0	refCall	.	GT:GQ:DP:AD:VAF:C	0/0:20:38:7:0.184211:DV
contig_1384	104923	.	G	A	2.9	refCall	.	GT:GQ:DP:AD:VAF:C	./.:3:32:15:0.46875:DV
contig_1384	106744	.	C	G	3.9	PASS	.	GT:GQ:DP:AD:VAF:C:PS	0|1:4:47:14:0.297872:DV:47588
contig_1384	107320	.	T	C	19	PASS	.	GT:GQ:DP:AD:VAF:C:PS	0|1:19:50:18:0.36:P:47588
contig_1384	108925	.	A	T	34.4	PASS	.	GT:GQ:DP:AD:VAF:C:PS	0|1:34:48:13:0.270833:DV:47588
contig_1384	111631	.	A	G	18	PASS	.	GT:GQ:DP:AD:VAF:C:PS	0|1:18:55:23:0.418:P:47588
contig_1384	111838	.	TATAC	T	14	PASS	.	GT:GQ:DP:AD:VAF:C:PS	0|1:14:58:22:0.379:P:47588
contig_1384	111974	.	T	A	19	PASS	.	GT:GQ:DP:AD:VAF:C:PS	0|1:19:53:20:0.377:P:47588
contig_1384	112477	.	C	T	18	PASS	.	GT:GQ:DP:AD:VAF:C:PS	0|1:18:46:17:0.37:P:47588
contig_1384	112932	.	C	T	18	PASS	.	GT:GQ:DP:AD:VAF:C:PS	0|1:18:46:17:0.37:P:47588
contig_1384	113399	.	A	G	34.3	PASS	.	GT:GQ:DP:AD:VAF:C:PS	0|1:34:43:12:0.27907:DV:47588
contig_1384	113654	.	A	G	40.2	PASS	.	GT:GQ:DP:AD:VAF:C:PS	0|1:40:41:12:0.292683:DV:47588
contig_1384	114323	.	A	C	19	PASS	.	GT:GQ:DP:AD:VAF:C:PS	0|1:19:51:21:0.412:P:47588
contig_1384	115331	.	AAT	A	38.8	PASS	.	GT:GQ:DP:AD:VAF:C:PS	0|1:38:52:15:0.288462:DV:47588
contig_1384	115598	.	C	T	20	PASS	.	GT:GQ:DP:AD:VAF:C:PS	0|1:20:49:22:0.449:P:47588
contig_1384	116171	.	T	G	19	PASS	.	GT:GQ:DP:AD:VAF:C:PS	1|0:19:40:23:0.575:P:47588
contig_1384	118192	.	AT	A	0.2	refCall	.	GT:GQ:DP:AD:VAF:C	./.:13:25:6:0.24:DV
contig_1384	122342	.	TCCAC	T	2	refCall	.	GT:GQ:DP:AD:VAF:C	./.:4:24:6:0.25:DV
contig_1384	124487	.	A	G	19	PASS	.	GT:GQ:DP:AD:VAF:C:PS	1|0:19:32:13:0.406:P:124486
contig_1384	125279	.	T	TCTTATGA	0.2	refCall	.	GT:GQ:DP:AD:VAF:C	./.:13:33:5:0.151515:DV
contig_1384	125401	.	G	A	11.9	PASS	.	GT:GQ:DP:AD:VAF:C:PS	0|1:12:34:13:0.382353:DV:124486
contig_1384	125407	.	C	T	15.5	PASS	.	GT:GQ:DP:AD:VAF:C:PS	1|0:14:32:16:0.5:DV:124486
contig_1384	125846	.	T	C	18	PASS	.	GT:GQ:DP:AD:VAF:C:PS	0|1:18:32:13:0.406:P:124486
contig_1384	126394	.	C	T	8.9	PASS	.	GT:GQ:DP:AD:VAF:C:PS	0|1:9:27:10:0.37037:DV:124486
contig_1384	126397	.	T	C	15	PASS	.	GT:GQ:DP:AD:VAF:C:PS	1|0:14:27:14:0.518519:DV:124486
contig_1384	126653	.	TATATATATATATA	T	9.3	PASS	.	GT:GQ:DP:AD:VAF:C:PS	1|0:7:24:10:0.416667:DV:124486
contig_1384	127125	.	GAA	G	9.8	PASS	.	GT:GQ:DP:AD:VAF:C	1/1:8:22:16:0.727273:DV
contig_1384	131018	.	T	TC	12	PASS	.	GT:GQ:DP:AD:VAF:C	1/1:12:16:13:0.812:P
contig_1384	131158	.	G	GC	17	PASS	.	GT:GQ:DP:AD:VAF:C	1/1:17:16:13:0.812:P
contig_1384	131529	.	A	AT	13	PASS	.	GT:GQ:DP:AD:VAF:C	1/1:13:17:15:0.882:P
contig_1384	132149	.	G	GC	13	PASS	.	GT:GQ:DP:AD:VAF:C	1/1:13:19:15:0.789:P
contig_1384	132178	.	G	GA	17	PASS	.	GT:GQ:DP:AD:VAF:C	1/1:17:19:17:0.895:P
contig_1384	132366	.	T	TC	16	PASS	.	GT:GQ:DP:AD:VAF:C	1/1:16:18:17:0.944:P
contig_1384	132602	.	T	TC	14	PASS	.	GT:GQ:DP:AD:VAF:C	1/1:14:18:18:1:P
contig_1384	132741	.	A	AT	14	PASS	.	GT:GQ:DP:AD:VAF:C	1/1:14:18:16:0.889:P
contig_1384	132753	.	T	TC	11	PASS	.	GT:GQ:DP:AD:VAF:C	1/1:11:17:16:0.941:P
contig_1384	132907	.	A	AT	47.2	PASS	.	GT:GQ:DP:AD:VAF:C	1/1:37:18:14:0.777778:DV
contig_1384	133049	.	A	AC	17	PASS	.	GT:GQ:DP:AD:VAF:C	1/1:17:19:18:0.947:P
contig_1384	133146	.	C	CT	48.2	PASS	.	GT:GQ:DP:AD:VAF:C	1/1:45:17:13:0.764706:DV
contig_1384	133289	.	A	AT	14	PASS	.	GT:GQ:DP:AD:VAF:C	1/1:14:18:17:0.944:P
contig_1384	133424	.	A	AC	16	PASS	.	GT:GQ:DP:AD:VAF:C	1/1:16:19:16:0.842:P
contig_1384	133473	.	T	TC	11	PASS	.	GT:GQ:DP:AD:VAF:C	1/1:11:17:12:0.706:P
contig_1384	133537	.	T	TTCGC	19.3	PASS	.	GT:GQ:DP:AD:VAF:C	1/1:19:20:15:0.75:DV
contig_1384	133539	.	G	C	35.7	PASS	.	GT:GQ:DP:AD:VAF:C	1/1:18:20:19:0.95:DV
contig_1384	133558	.	A	AT	17	PASS	.	GT:GQ:DP:AD:VAF:C	1/1:17:20:19:0.95:P
contig_1384	133776	.	G	GC	11	PASS	.	GT:GQ:DP:AD:VAF:C	1/1:11:20:17:0.85:P
contig_1384	133790	.	G	GC	31.4	PASS	.	GT:GQ:DP:AD:VAF:C	1/1:31:21:17:0.809524:DV
contig_1384	133794	.	A	AC	25.1	PASS	.	GT:GQ:DP:AD:VAF:C	1/1:25:20:15:0.75:DV
contig_1384	133800	.	A	AT	17.4	PASS	.	GT:GQ:DP:AD:VAF:C	1/1:17:21:18:0.857143:DV
contig_1384	133804	.	A	ACAC	18.7	PASS	.	GT:GQ:DP:AD:VAF:C	1/1:19:21:17:0.809524:DV
contig_1384	133806	.	A	T	40.3	PASS	.	GT:GQ:DP:AD:VAF:C	1/1:36:21:19:0.904762:DV
contig_1384	133811	.	T	TC	17.6	PASS	.	GT:GQ:DP:AD:VAF:C	1/1:18:20:16:0.8:DV
contig_1384	133814	.	T	TC	20.7	PASS	.	GT:GQ:DP:AD:VAF:C	1/1:21:21:18:0.857143:DV
contig_1384	133826	.	A	AC	16	PASS	.	GT:GQ:DP:AD:VAF:C	1/1:16:21:17:0.81:P
contig_1384	133860	.	T	TC	26	PASS	.	GT:GQ:DP:AD:VAF:C	1/1:26:20:20:1:DV
contig_1384	133862	.	A	ATG	16.8	PASS	.	GT:GQ:DP:AD:VAF:C	1/1:17:20:19:0.95:DV
contig_1384	134131	.	A	AC	24	PASS	.	GT:GQ:DP:AD:VAF:C	1/1:21:16:5:0.3125:DV
contig_1384	134229	.	A	AT	42.4	PASS	.	GT:GQ:DP:AD:VAF:C	1/1:36:18:14:0.777778:DV
contig_1384	134239	.	A	AC	14	PASS	.	GT:GQ:DP:AD:VAF:C	1/1:14:17:16:0.941:P
contig_1384	134260	.	T	TC	14	PASS	.	GT:GQ:DP:AD:VAF:C	1/1:14:18:15:0.833:P
contig_1384	134278	.	T	TC	12	PASS	.	GT:GQ:DP:AD:VAF:C	1/1:12:17:15:0.882:P
contig_1384	134380	.	T	TC	34.5	PASS	.	GT:GQ:DP:AD:VAF:C	1/1:29:18:12:0.666667:DV
contig_1384	134385	.	A	AT	24.9	PASS	.	GT:GQ:DP:AD:VAF:C	1/1:24:18:18:1:DV
contig_1384	134403	.	T	TC	36.8	PASS	.	GT:GQ:DP:AD:VAF:C	1/1:26:17:10:0.588235:DV
contig_1384	134462	.	A	AC	16	PASS	.	GT:GQ:DP:AD:VAF:C	1/1:16:19:16:0.842:P
contig_1384	134477	.	A	AC	30.9	PASS	.	GT:GQ:DP:AD:VAF:C	1/1:30:17:14:0.823529:DV
contig_1384	135709	.	G	A	2.2	refCall	.	GT:GQ:DP:AD:VAF:C	./.:4:21:17:0.809524:DV
contig_1384	135711	.	A	G	3.3	PASS	.	GT:GQ:DP:AD:VAF:C	1/1:3:21:16:0.761905:DV
contig_1384	135713	.	CT	C	3.1	refCall	.	GT:GQ:DP:AD:VAF:C	./.:3:20:15:0.75:DV
contig_1384	135714	.	T	G	0.1	refCall	.	GT:GQ:DP:AD:VAF:C	./.:16:5:3:0.6:DV
contig_1384	135719	.	G	A	0.5	refCall	.	GT:GQ:DP:AD:VAF:C	./.:9:21:12:0.571429:DV
contig_1384	135720	.	T	G	0.5	refCall	.	GT:GQ:DP:AD:VAF:C	./.:10:20:11:0.55:DV
contig_1384	135721	.	T	C	0.2	refCall	.	GT:GQ:DP:AD:VAF:C	./.:13:21:11:0.52381:DV
contig_1384	135723	.	AG	A	0.1	refCall	.	GT:GQ:DP:AD:VAF:C	./.:16:21:10:0.47619:DV
contig_1384	135728	.	TA	T	0.4	refCall	.	GT:GQ:DP:AD:VAF:C	./.:10:21:11:0.52381:DV
contig_1384	135731	.	T	TAACG	2.1	refCall	.	GT:GQ:DP:AD:VAF:C	./.:4:21:11:0.52381:DV
contig_1384	135737	.	G	GC	0.5	refCall	.	GT:GQ:DP:AD:VAF:C	./.:9:21:11:0.52381:DV
contig_1384	135983	.	T	TA	11	PASS	.	GT:GQ:DP:AD:VAF:C	1/1:11:32:28:0.875:P
contig_1384	136488	.	T	C	16	PASS	.	GT:GQ:DP:AD:VAF:C:PS	1|0:16:38:18:0.474:P:124486
contig_1384	137230	.	T	TA	0.5	refCall	.	GT:GQ:DP:AD:VAF:C	./.:10:42:16:0.380952:DV
contig_1384	137739	.	T	C	21	PASS	.	GT:GQ:DP:AD:VAF:C:PS	0|1:21:45:21:0.467:P:124486
contig_1384	138206	.	G	A	25	PASS	.	GT:GQ:DP:AD:VAF:C:PS	0|1:25:47:20:0.426:P:124486
contig_1384	139380	.	G	A	17	PASS	.	GT:GQ:DP:AD:VAF:C:PS	1|0:17:50:26:0.52:P:124486
contig_1384	139470	.	G	A	21	PASS	.	GT:GQ:DP:AD:VAF:C:PS	0|1:21:46:21:0.457:P:124486
contig_1384	139928	.	T	C	21	PASS	.	GT:GQ:DP:AD:VAF:C:PS	0|1:21:47:20:0.426:P:124486
contig_1384	140051	.	TGC	T	0	refCall	.	GT:GQ:DP:AD:VAF:C	0/0:22:49:11:0.22449:DV
contig_1384	140613	.	AT	A	9.9	PASS	.	GT:GQ:DP:AD:VAF:C:PS	0|1:4:51:11:0.215686:DV:124486
contig_1384	140737	.	C	A	33.9	PASS	.	GT:GQ:DP:AD:VAF:C:PS	0|1:34:53:20:0.377358:DV:124486
contig_1384	141718	.	T	C	20	PASS	.	GT:GQ:DP:AD:VAF:C:PS	0|1:20:52:21:0.404:P:124486
contig_1384	143349	.	A	G	19	PASS	.	GT:GQ:DP:AD:VAF:C:PS	1|0:19:50:24:0.48:P:124486
contig_1384	143418	.	G	A	22	PASS	.	GT:GQ:DP:AD:VAF:C:PS	0|1:22:50:24:0.48:P:124486
contig_1384	143899	.	G	C	18	PASS	.	GT:GQ:DP:AD:VAF:C:PS	0|1:18:45:22:0.489:P:124486
contig_1384	144814	.	A	G	16	PASS	.	GT:GQ:DP:AD:VAF:C:PS	1|0:16:40:15:0.375:P:124486
contig_1384	145318	.	T	A	16	PASS	.	GT:GQ:DP:AD:VAF:C:PS	1|0:16:38:15:0.395:P:124486
contig_1384	145459	.	TTATA	T,TTA	6.4	PASS	.	GT:GQ:DP:AD:VAF:C:PS	0|2:3:31:7,4:0.225806,0.129032:DV:124486
contig_1384	146023	.	ATATATATATATAT	A	25.5	PASS	.	GT:GQ:DP:AD:VAF:C:PS	1|0:26:31:6:0.193548:DV:124486
contig_1384	146119	.	TAC	T	40.1	PASS	.	GT:GQ:DP:AD:VAF:C:PS	1|0:40:49:17:0.346939:DV:124486
contig_1384	146151	.	T	C	51.8	PASS	.	GT:GQ:DP:AD:VAF:C:PS	1|0:52:52:19:0.365385:DV:124486
contig_1384	147775	.	G	A	16	PASS	.	GT:GQ:DP:AD:VAF:C:PS	1|0:16:54:23:0.426:P:124486
contig_1384	149562	.	G	GA	33.5	PASS	.	GT:GQ:DP:AD:VAF:C:PS	1|0:33:52:18:0.346154:DV:124486
contig_1384	149566	.	T	C	51.5	PASS	.	GT:GQ:DP:AD:VAF:C:PS	1|0:51:52:20:0.384615:DV:124486
contig_1384	150182	.	T	C	67.5	PASS	.	GT:GQ:DP:AD:VAF:C:PS	1|0:67:54:21:0.388889:DV:124486
contig_1384	150314	.	A	G	21	PASS	.	GT:GQ:DP:AD:VAF:C:PS	1|0:21:54:21:0.389:P:124486
contig_1384	150378	.	A	C	17	PASS	.	GT:GQ:DP:AD:VAF:C:PS	1|0:17:55:21:0.382:P:124486
contig_1384	150753	.	TA	T	8	PASS	.	GT:GQ:DP:AD:VAF:C:PS	0|1:5:56:10:0.178571:DV:124486
contig_1384	152280	.	GTATATATATATACCTGAACACCCTGTATATA	G	27.5	PASS	.	GT:GQ:DP:AD:VAF:C:PS	0|1:27:44:14:0.318182:DV:124486
contig_1384	152720	.	TA	T	34.2	PASS	.	GT:GQ:DP:AD:VAF:C:PS	1|0:19:45:20:0.444444:DV:124486
contig_1384	152724	.	AG	A	15.5	PASS	.	GT:GQ:DP:AD:VAF:C:PS	0|1:15:38:12:0.315789:DV:124486
contig_1384	153122	.	A	G	17	PASS	.	GT:GQ:DP:AD:VAF:C:PS	1|0:17:52:21:0.404:P:124486
contig_1384	153371	.	G	A	20	PASS	.	GT:GQ:DP:AD:VAF:C:PS	0|1:20:42:19:0.452:P:124486
contig_1384	153569	.	G	A	17	PASS	.	GT:GQ:DP:AD:VAF:C:PS	0|1:17:54:23:0.426:P:124486
contig_1384	153826	.	C	T	19	PASS	.	GT:GQ:DP:AD:VAF:C:PS	0|1:19:56:24:0.429:P:124486
contig_1384	154359	.	T	C	17	PASS	.	GT:GQ:DP:AD:VAF:C:PS	0|1:17:57:26:0.456:P:124486
contig_1384	155267	.	T	C	18	PASS	.	GT:GQ:DP:AD:VAF:C:PS	1|0:18:64:28:0.438:P:124486
contig_1384	155411	.	T	A	21	PASS	.	GT:GQ:DP:AD:VAF:C:PS	1|0:21:64:27:0.422:P:124486
contig_1384	155842	.	A	G	18	PASS	.	GT:GQ:DP:AD:VAF:C:PS	1|0:18:56:21:0.375:P:124486
contig_1384	156186	.	CCGTTCTTA	C	42.3	PASS	.	GT:GQ:DP:AD:VAF:C:PS	1|0:42:49:13:0.265306:DV:124486
contig_1384	157288	.	G	A	18	PASS	.	GT:GQ:DP:AD:VAF:C:PS	1|0:18:54:23:0.426:P:124486
contig_1384	157723	.	AT	A	0.1	refCall	.	GT:GQ:DP:AD:VAF:C	./.:19:66:26:0.393939:DV
contig_1384	157858	.	A	G	17	PASS	.	GT:GQ:DP:AD:VAF:C:PS	0|1:17:60:25:0.417:P:124486
contig_1384	157920	.	A	T	18	PASS	.	GT:GQ:DP:AD:VAF:C:PS	1|0:18:56:22:0.393:P:124486
contig_1384	157971	.	A	G	18	PASS	.	GT:GQ:DP:AD:VAF:C:PS	1|0:18:51:20:0.392:P:124486
contig_1384	158249	.	A	C	19	PASS	.	GT:GQ:DP:AD:VAF:C:PS	1|0:19:50:22:0.44:P:124486
contig_1384	159255	.	T	C	40.7	PASS	.	GT:GQ:DP:AD:VAF:C:PS	1|0:41:62:26:0.419355:DV:124486
contig_1384	159307	.	TCTCGTC	T	35.5	PASS	.	GT:GQ:DP:AD:VAF:C:PS	1|0:35:59:16:0.271186:DV:124486
contig_1384	159532	.	C	T	19	PASS	.	GT:GQ:DP:AD:VAF:C:PS	1|0:19:60:25:0.417:P:124486
contig_1384	159962	.	G	A	17	PASS	.	GT:GQ:DP:AD:VAF:C:PS	0|1:17:58:28:0.483:P:124486
contig_1384	160893	.	A	T	57.9	PASS	.	GT:GQ:DP:AD:VAF:C:PS	1|0:58:61:24:0.393443:DV:124486
contig_1384	160945	.	G	A	16	PASS	.	GT:GQ:DP:AD:VAF:C:PS	1|0:16:62:27:0.435:P:124486
contig_1384	161492	.	TA	T	0.1	refCall	.	GT:GQ:DP:AD:VAF:C	./.:17:56:17:0.303571:DV
contig_1384	162717	.	C	T	58.2	PASS	.	GT:GQ:DP:AD:VAF:C:PS	1|0:58:53:20:0.377358:DV:124486
contig_1384	163452	.	G	C	16	PASS	.	GT:GQ:DP:AD:VAF:C:PS	1|0:16:41:13:0.317:P:124486
contig_1384	163926	.	T	C	52.5	PASS	.	GT:GQ:DP:AD:VAF:C:PS	1|0:52:48:18:0.375:DV:124486
contig_1384	165895	.	AT	A	2	refCall	.	GT:GQ:DP:AD:VAF:C	./.:4:47:9:0.191489:DV
contig_1384	166116	.	AG	A	34.1	PASS	.	GT:GQ:DP:AD:VAF:C:PS	0|1:30:49:21:0.428571:DV:124486
contig_1384	166118	.	GA	G	19.8	PASS	.	GT:GQ:DP:AD:VAF:C:PS	1|0:17:45:19:0.422222:DV:124486
contig_1384	166246	.	A	G	18	PASS	.	GT:GQ:DP:AD:VAF:C:PS	0|1:18:45:19:0.422:P:124486
contig_1384	166683	.	TAC	T	13	PASS	.	GT:GQ:DP:AD:VAF:C:PS	0|1:13:45:12:0.267:P:124486
contig_1384	167049	.	TG	T	11	PASS	.	GT:GQ:DP:AD:VAF:C:PS	0|1:11:44:16:0.364:P:124486
contig_1384	167060	.	T	C	17	PASS	.	GT:GQ:DP:AD:VAF:C:PS	0|1:17:43:17:0.395:P:124486
contig_1384	167400	.	GTATATATATATATATA	G	26	PASS	.	GT:GQ:DP:AD:VAF:C:PS	0|1:26:36:9:0.25:DV:124486
contig_1384	167520	.	CTATTTATT	C	41.1	PASS	.	GT:GQ:DP:AD:VAF:C:PS	0|1:41:46:12:0.26087:DV:124486
contig_1384	168338	.	C	T	18	PASS	.	GT:GQ:DP:AD:VAF:C:PS	1|0:18:63:31:0.492:P:124486
contig_1384	168677	.	G	A	21	PASS	.	GT:GQ:DP:AD:VAF:C:PS	0|1:21:53:25:0.472:P:124486
contig_1384	169457	.	G	A	20	PASS	.	GT:GQ:DP:AD:VAF:C:PS	0|1:20:48:21:0.438:P:124486
contig_1384	170257	.	GCACACA	G,GCACACACA	24.8	PASS	.	GT:GQ:DP:AD:VAF:C:PS	1|0:4:44:12,8:0.272727,0.181818:DV:124486
contig_1384	170481	.	T	C	16	PASS	.	GT:GQ:DP:AD:VAF:C:PS	1|0:16:42:17:0.405:P:124486
contig_1384	171364	.	T	C	40.3	PASS	.	GT:GQ:DP:AD:VAF:C:PS	1|0:40:37:13:0.351351:DV:124486
contig_1384	172443	.	T	C	19	PASS	.	GT:GQ:DP:AD:VAF:C:PS	1|0:19:37:14:0.378:P:124486
contig_1384	172774	.	C	CA	12.6	PASS	.	GT:GQ:DP:AD:VAF:C:PS	1|0:13:44:15:0.340909:DV:124486
contig_1384	172778	.	T	A	16.6	PASS	.	GT:GQ:DP:AD:VAF:C:PS	1|0:17:44:20:0.454545:DV:124486
contig_1384	172829	.	G	A	9.4	PASS	.	GT:GQ:DP:AD:VAF:C:PS	1|0:9:32:7:0.21875:DV:124486
contig_1384	172834	.	C	T	19.4	PASS	.	GT:GQ:DP:AD:VAF:C:PS	1|0:19:40:15:0.375:DV:124486
contig_1384	173062	.	A	G	22	PASS	.	GT:GQ:DP:AD:VAF:C:PS	0|1:22:40:19:0.475:P:124486
contig_1384	173154	.	C	G	31.8	PASS	.	GT:GQ:DP:AD:VAF:C:PS	0|1:28:42:20:0.47619:DV:124486
contig_1384	174252	.	A	T	29.1	PASS	.	GT:GQ:DP:AD:VAF:C:PS	1|0:29:50:18:0.36:DV:124486
contig_1384	174616	.	G	A	24.7	PASS	.	GT:GQ:DP:AD:VAF:C:PS	1|0:25:50:20:0.4:DV:124486
contig_1384	175319	.	TA	T	3.5	PASS	.	GT:GQ:DP:AD:VAF:C:PS	1|0:4:52:18:0.346154:DV:124486
contig_1384	175371	.	A	G	18	PASS	.	GT:GQ:DP:AD:VAF:C:PS	0|1:18:53:21:0.396:P:124486
contig_1384	175383	.	ATT	A	15	PASS	.	GT:GQ:DP:AD:VAF:C:PS	0|1:15:54:11:0.203704:DV:124486
contig_1384	175386	.	TTTA	T	0.1	refCall	.	GT:GQ:DP:AD:VAF:C	./.:19:55:10:0.181818:DV
contig_1384	175389	.	A	T	2.1	refCall	.	GT:GQ:DP:AD:VAF:C	./.:4:25:10:0.4:DV
contig_1384	175391	.	A	T	22.8	PASS	.	GT:GQ:DP:AD:VAF:C:PS	1|0:20:51:12:0.235294:DV:124486
contig_1384	176198	.	G	A	56.8	PASS	.	GT:GQ:DP:AD:VAF:C:PS	1|0:56:48:17:0.354167:DV:124486
contig_1384	178652	.	T	C	16	PASS	.	GT:GQ:DP:AD:VAF:C:PS	0|1:16:53:18:0.34:P:124486
contig_1384	179230	.	TA	T	0.1	refCall	.	GT:GQ:DP:AD:VAF:C	./.:16:49:14:0.285714:DV
contig_1384	179637	.	AGG	A,ACGG	12	PASS	.	GT:GQ:DP:AD:VAF:C:PS	2|1:12:51:27,22:0.529,0.431:P:124486
contig_1384	181211	.	G	A	16	PASS	.	GT:GQ:DP:AD:VAF:C:PS	1|0:16:47:15:0.319:P:124486
contig_1384	181258	.	G	A	16	PASS	.	GT:GQ:DP:AD:VAF:C:PS	1|0:16:46:17:0.37:P:124486
contig_1384	181597	.	C	T	20	PASS	.	GT:GQ:DP:AD:VAF:C:PS	0|1:20:45:22:0.489:P:124486
contig_1384	182994	.	T	C	21	PASS	.	GT:GQ:DP:AD:VAF:C:PS	0|1:21:51:25:0.49:P:124486
contig_1384	184996	.	GAA	G	17	PASS	.	GT:GQ:DP:AD:VAF:C:PS	1|0:17:59:27:0.458:P:124486
contig_1384	186357	.	A	G	20	PASS	.	GT:GQ:DP:AD:VAF:C:PS	0|1:20:53:23:0.434:P:124486
contig_1384	186739	.	C	T	20	PASS	.	GT:GQ:DP:AD:VAF:C:PS	0|1:20:53:24:0.453:P:124486
contig_1384	187516	.	G	A	22	PASS	.	GT:GQ:DP:AD:VAF:C:PS	0|1:22:47:21:0.447:P:124486
contig_1384	187988	.	C	T	20	PASS	.	GT:GQ:DP:AD:VAF:C:PS	0|1:20:49:24:0.49:P:124486
contig_1384	188156	.	A	AGT	47.3	PASS	.	GT:GQ:DP:AD:VAF:C:PS	1|0:47:49:14:0.285714:DV:124486
contig_1384	189145	.	G	A	17	PASS	.	GT:GQ:DP:AD:VAF:C:PS	1|0:17:46:20:0.435:P:124486
contig_1384	190079	.	AT	A	14.4	PASS	.	GT:GQ:DP:AD:VAF:C	1/1:9:52:12:0.230769:DV
contig_1384	190151	.	TA	T	0.1	refCall	.	GT:GQ:DP:AD:VAF:C	./.:18:51:21:0.411765:DV
contig_1384	192200	.	CTATTATTATTATT	C	0.1	refCall	.	GT:GQ:DP:AD:VAF:C	./.:16:55:15:0.272727:DV
contig_1384	192451	.	TAGA	T	17	PASS	.	GT:GQ:DP:AD:VAF:C:PS	0|1:17:57:25:0.439:P:124486
contig_1384	193001	.	T	C	18	PASS	.	GT:GQ:DP:AD:VAF:C:PS	1|0:18:62:27:0.435:P:124486
contig_1384	194551	.	G	A	16	PASS	.	GT:GQ:DP:AD:VAF:C:PS	1|0:16:55:25:0.455:P:124486
contig_1384	195769	.	T	A	22	PASS	.	GT:GQ:DP:AD:VAF:C:PS	0|1:22:47:23:0.489:P:124486
contig_1384	195891	.	G	A	22	PASS	.	GT:GQ:DP:AD:VAF:C:PS	0|1:22:49:21:0.429:P:124486
contig_1384	196089	.	T	C	16	PASS	.	GT:GQ:DP:AD:VAF:C:PS	0|1:16:46:22:0.478:P:124486
contig_1384	196215	.	TTACTAC	T	65.3	PASS	.	GT:GQ:DP:AD:VAF:C:PS	0|1:65:44:16:0.363636:DV:124486
contig_1384	198119	.	C	T	9.4	PASS	.	GT:GQ:DP:AD:VAF:C:PS	0|1:9:43:15:0.348837:DV:124486
contig_1384	198612	.	C	G	17	PASS	.	GT:GQ:DP:AD:VAF:C:PS	0|1:17:41:17:0.415:P:124486
contig_1384	198921	.	T	C	43.6	PASS	.	GT:GQ:DP:AD:VAF:C:PS	0|1:44:46:22:0.478261:DV:124486
contig_1384	199561	.	TTAACGCG	T	35	PASS	.	GT:GQ:DP:AD:VAF:C:PS	1|0:33:45:14:0.311111:DV:124486
contig_1384	200103	.	GTA	G	6.8	PASS	.	GT:GQ:DP:AD:VAF:C:PS	0|1:7:42:12:0.285714:DV:124486
contig_1384	200559	.	GA	G	0.6	refCall	.	GT:GQ:DP:AD:VAF:C	./.:9:22:10:0.454545:DV
contig_1384	201922	.	C	T	10.9	PASS	.	GT:GQ:DP:AD:VAF:C:PS	0|1:11:24:9:0.375:DV:124486
contig_1384	201932	.	CCAA	C	12	PASS	.	GT:GQ:DP:AD:VAF:C:PS	1|0:12:25:11:0.44:P:124486
contig_1384	202039	.	C	T	17	PASS	.	GT:GQ:DP:AD:VAF:C:PS	0|1:17:29:11:0.379:P:124486
contig_1384	202131	.	G	A	17	PASS	.	GT:GQ:DP:AD:VAF:C:PS	0|1:17:25:10:0.4:P:124486
contig_1384	202437	.	G	A	4.9	PASS	.	GT:GQ:DP:AD:VAF:C:PS	0|1:5:23:9:0.391304:DV:124486
contig_1384	203328	.	A	G	16	PASS	.	GT:GQ:DP:AD:VAF:C:PS	0|1:16:29:9:0.31:P:124486
contig_1384	203366	.	CGTT	C	14	PASS	.	GT:GQ:DP:AD:VAF:C:PS	1|0:14:32:13:0.406:P:124486
contig_1384	204645	.	G	GA	0.3	refCall	.	GT:GQ:DP:AD:VAF:C	./.:11:38:5:0.131579:DV
contig_1384	204726	.	C	T	0.3	refCall	.	GT:GQ:DP:AD:VAF:C	./.:11:32:5:0.15625:DV
contig_1384	205159	.	T	C	16	PASS	.	GT:GQ:DP:AD:VAF:C:PS	0|1:16:44:17:0.386:P:124486
contig_1384	205613	.	G	C	37.1	PASS	.	GT:GQ:DP:AD:VAF:C:PS	1|0:37:37:13:0.351351:DV:124486
contig_1384	206054	.	A	G	19	PASS	.	GT:GQ:DP:AD:VAF:C:PS	1|0:19:46:21:0.457:P:124486
contig_1384	206413	.	A	G	12.3	PASS	.	GT:GQ:DP:AD:VAF:C	0/1:12:49:12:0.244898:DV
contig_1384	206414	.	C	T	24.1	PASS	.	GT:GQ:DP:AD:VAF:C	0/1:24:49:12:0.244898:DV
contig_1384	207248	.	TCCAGCGCCTATTTTCAGC	T	65.2	PASS	.	GT:GQ:DP:AD:VAF:C:PS	0|1:61:50:22:0.44:DV:124486
contig_1384	207479	.	G	A	17	PASS	.	GT:GQ:DP:AD:VAF:C:PS	0|1:17:48:24:0.5:P:124486
contig_1384	208000	.	C	T	18	PASS	.	GT:GQ:DP:AD:VAF:C:PS	0|1:18:49:21:0.429:P:124486
contig_1384	209607	.	AT	A	29.5	PASS	.	GT:GQ:DP:AD:VAF:C:PS	1|0:25:40:21:0.525:DV:124486
contig_1384	209608	.	T	TTG	43.7	PASS	.	GT:GQ:DP:AD:VAF:C:PS	0|1:27:20:17:0.85:DV:124486
contig_1384	213049	.	T	C	20	PASS	.	GT:GQ:DP:AD:VAF:C:PS	0|1:20:50:25:0.5:P:124486
contig_1384	213442	.	T	G	21	PASS	.	GT:GQ:DP:AD:VAF:C:PS	0|1:21:48:21:0.438:P:124486
contig_1384	213632	.	T	G	20	PASS	.	GT:GQ:DP:AD:VAF:C:PS	1|0:20:49:23:0.469:P:124486
contig_1384	214932	.	A	G	19	PASS	.	GT:GQ:DP:AD:VAF:C:PS	1|0:19:54:23:0.426:P:124486
contig_1384	215420	.	AAAATCTAT	A	57.7	PASS	.	GT:GQ:DP:AD:VAF:C:PS	1|0:57:57:19:0.333333:DV:124486
contig_1384	216516	.	GTA	G	21.7	PASS	.	GT:GQ:DP:AD:VAF:C:PS	1|0:22:50:21:0.42:DV:124486
contig_1384	216519	.	A	C	30.8	PASS	.	GT:GQ:DP:AD:VAF:C:PS	1|0:31:53:21:0.396226:DV:124486
contig_1384	216987	.	T	C	18	PASS	.	GT:GQ:DP:AD:VAF:C:PS	1|0:18:55:22:0.4:P:124486
contig_1384	219364	.	AT	A	20.8	PASS	.	GT:GQ:DP:AD:VAF:C:PS	1|0:21:53:16:0.301887:DV:124486
contig_1384	219411	.	A	G	55.9	PASS	.	GT:GQ:DP:AD:VAF:C:PS	1|0:55:51:21:0.411765:DV:124486
contig_1384	220309	.	A	G	16	PASS	.	GT:GQ:DP:AD:VAF:C:PS	1|0:16:56:22:0.393:P:124486
contig_1384	220387	.	ACT	A	19.1	PASS	.	GT:GQ:DP:AD:VAF:C:PS	0|1:19:54:13:0.240741:DV:124486
contig_1384	220579	.	A	G	17	PASS	.	GT:GQ:DP:AD:VAF:C:PS	0|1:17:57:30:0.526:P:124486
contig_1384	220606	.	T	C	19	PASS	.	GT:GQ:DP:AD:VAF:C:PS	1|0:19:53:21:0.396:P:124486
contig_1384	220964	.	T	TA	13	PASS	.	GT:GQ:DP:AD:VAF:C:PS	1|0:13:60:20:0.333:P:124486
contig_1384	223392	.	C	T	18	PASS	.	GT:GQ:DP:AD:VAF:C:PS	1|0:18:46:22:0.478:P:124486
contig_1384	223650	.	GTTATATA	G	17.4	PASS	.	GT:GQ:DP:AD:VAF:C:PS	0|1:17:44:6:0.136364:DV:124486
contig_1384	224000	.	C	T	19	PASS	.	GT:GQ:DP:AD:VAF:C:PS	0|1:19:42:18:0.429:P:124486
contig_1384	224285	.	G	A	17	PASS	.	GT:GQ:DP:AD:VAF:C:PS	1|0:17:42:17:0.405:P:124486
contig_1384	225234	.	A	T	54.6	PASS	.	GT:GQ:DP:AD:VAF:C:PS	1|0:54:45:22:0.488889:DV:124486
contig_1384	225241	.	T	C	16	PASS	.	GT:GQ:DP:AD:VAF:C:PS	1|0:16:44:22:0.5:P:124486
contig_1384	225883	.	G	A	18	PASS	.	GT:GQ:DP:AD:VAF:C:PS	1|0:18:43:22:0.512:P:124486
contig_1384	226728	.	A	T	18	PASS	.	GT:GQ:DP:AD:VAF:C:PS	1|0:18:44:18:0.409:P:124486
contig_1384	226901	.	A	T	19	PASS	.	GT:GQ:DP:AD:VAF:C:PS	0|1:19:37:19:0.514:P:124486
contig_1384	227594	.	C	T	23.8	PASS	.	GT:GQ:DP:AD:VAF:C:PS	0|1:24:33:11:0.333333:DV:124486
contig_1384	227880	.	A	G	20	PASS	.	GT:GQ:DP:AD:VAF:C:PS	0|1:20:33:14:0.424:P:124486
contig_1384	227899	.	T	C	19	PASS	.	GT:GQ:DP:AD:VAF:C:PS	1|0:19:32:15:0.469:P:124486
contig_1384	227991	.	T	C	6.4	PASS	.	GT:GQ:DP:AD:VAF:C:PS	1|0:6:33:11:0.333333:DV:124486
contig_1384	229018	.	G	A	19	PASS	.	GT:GQ:DP:AD:VAF:C:PS	0|1:19:31:12:0.387:P:124486
contig_1384	230216	.	ATG	A	15.9	PASS	.	GT:GQ:DP:AD:VAF:C:PS	0|1:16:35:12:0.342857:DV:124486
contig_1384	232534	.	T	A	24.6	PASS	.	GT:GQ:DP:AD:VAF:C:PS	0|1:24:36:9:0.25:DV:124486
contig_1384	233179	.	TTAGTAGTAGTAGTAGTAGTAGTAGTAG	T	12	PASS	.	GT:GQ:DP:AD:VAF:C:PS	0|1:12:47:13:0.277:P:124486
contig_1384	234673	.	G	A	18	PASS	.	GT:GQ:DP:AD:VAF:C:PS	1|0:18:48:22:0.458:P:124486
contig_1384	234728	.	T	C	19	PASS	.	GT:GQ:DP:AD:VAF:C:PS	0|1:19:39:14:0.359:P:124486
contig_1384	235622	.	G	T	19	PASS	.	GT:GQ:DP:AD:VAF:C:PS	1|0:19:49:24:0.49:P:124486
contig_1384	237308	.	C	T	19	PASS	.	GT:GQ:DP:AD:VAF:C:PS	0|1:19:65:28:0.431:P:124486
contig_1384	238175	.	C	G	21	PASS	.	GT:GQ:DP:AD:VAF:C:PS	0|1:21:64:28:0.438:P:124486
contig_1384	238274	.	C	A	2	refCall	.	GT:GQ:DP:AD:VAF:C	./.:4:45:9:0.2:DV
contig_1384	238275	.	G	A	0.6	refCall	.	GT:GQ:DP:AD:VAF:C	./.:9:44:10:0.227273:DV
contig_1384	238276	.	A	C	55	PASS	.	GT:GQ:DP:AD:VAF:C:PS	1|0:32:57:27:0.473684:DV:124486
contig_1384	238536	.	T	C	19	PASS	.	GT:GQ:DP:AD:VAF:C:PS	0|1:19:64:23:0.359:P:124486
contig_1384	238960	.	G	C	21	PASS	.	GT:GQ:DP:AD:VAF:C:PS	0|1:21:65:28:0.431:P:124486
contig_1384	239003	.	T	C	20	PASS	.	GT:GQ:DP:AD:VAF:C:PS	1|0:20:66:32:0.485:P:124486
contig_1384	239116	.	C	T	20	PASS	.	GT:GQ:DP:AD:VAF:C:PS	0|1:20:66:29:0.439:P:124486
contig_1384	239685	.	G	A	20	PASS	.	GT:GQ:DP:AD:VAF:C:PS	0|1:20:69:29:0.42:P:124486
contig_1384	240940	.	ATTG	A	19	PASS	.	GT:GQ:DP:AD:VAF:C:PS	0|1:19:67:27:0.403:P:124486
contig_1384	241158	.	G	A	25	PASS	.	GT:GQ:DP:AD:VAF:C:PS	0|1:25:61:28:0.459:P:124486
contig_1384	241402	.	A	G	22	PASS	.	GT:GQ:DP:AD:VAF:C:PS	0|1:22:56:24:0.429:P:124486
contig_1384	241924	.	T	C	56.3	PASS	.	GT:GQ:DP:AD:VAF:C:PS	0|1:56:61:25:0.409836:DV:124486
contig_1384	242247	.	T	C	19	PASS	.	GT:GQ:DP:AD:VAF:C:PS	0|1:19:54:22:0.407:P:124486
contig_1384	242397	.	G	T	20	PASS	.	GT:GQ:DP:AD:VAF:C	1/1:20:57:54:0.947:P
contig_1384	242505	.	T	C	18	PASS	.	GT:GQ:DP:AD:VAF:C:PS	0|1:18:54:27:0.5:P:124486
contig_1384	242677	.	T	A	19	PASS	.	GT:GQ:DP:AD:VAF:C:PS	1|0:19:53:22:0.415:P:124486
contig_1384	242752	.	G	T	19	PASS	.	GT:GQ:DP:AD:VAF:C:PS	0|1:19:53:23:0.434:P:124486
contig_1384	242937	.	C	T	16	PASS	.	GT:GQ:DP:AD:VAF:C:PS	1|0:16:56:23:0.411:P:124486
contig_1384	243136	.	TTGTGTG	T	12.1	PASS	.	GT:GQ:DP:AD:VAF:C:PS	1|0:12:53:6:0.113208:DV:124486
contig_1384	243181	.	T	A	11.3	PASS	.	GT:GQ:DP:AD:VAF:C:PS	1|0:11:52:21:0.403846:DV:124486
contig_1384	243728	.	A	G	18	PASS	.	GT:GQ:DP:AD:VAF:C:PS	0|1:18:43:16:0.372:P:124486
contig_1384	244675	.	ATATATATATATATAT	A,AATATATATATATAT	10.6	PASS	.	GT:GQ:DP:AD:VAF:C:PS	1|0:2:42:7,10:0.166667,0.238095:DV:124486
contig_1384	245002	.	G	T	17	PASS	.	GT:GQ:DP:AD:VAF:C:PS	0|1:17:37:18:0.486:P:124486
contig_1384	245041	.	C	T	11	PASS	.	GT:GQ:DP:AD:VAF:C:PS	1|0:11:36:13:0.361111:DV:124486
contig_1384	245261	.	T	C	21	PASS	.	GT:GQ:DP:AD:VAF:C:PS	0|1:21:34:17:0.5:P:124486
contig_1384	246396	.	A	G	2.5	refCall	.	GT:GQ:DP:AD:VAF:C	./.:4:16:6:0.375:DV
contig_1384	246581	.	C	T	8.7	PASS	.	GT:GQ:DP:AD:VAF:C:PS	0|1:8:15:5:0.333333:DV:124486
contig_1384	246943	.	TA	T	1.5	refCall	.	GT:GQ:DP:AD:VAF:C	./.:5:9:5:0.555556:DV
contig_1384	247102	.	A	G	16	PASS	.	GT:GQ:DP:AD:VAF:C:PS	0|1:16:9:4:0.444:P:124486
contig_1384	247574	.	C	CATAT	7.7	PASS	.	GT:GQ:DP:AD:VAF:C:PS	0|1:7:5:3:0.6:DV:124486
contig_1384	247850	.	TA	T	13.8	PASS	.	GT:GQ:DP:AD:VAF:C	1/1:8:6:5:0.833333:DV
contig_1384	247944	.	T	A	2.5	refCall	.	GT:GQ:DP:AD:VAF:C	./.:4:6:4:0.666667:DV
contig_1384	247964	.	T	A	0.3	refCall	.	GT:GQ:DP:AD:VAF:C	./.:12:6:4:0.666667:DV
contig_1384	247969	.	T	A	0.2	refCall	.	GT:GQ:DP:AD:VAF:C	./.:13:6:3:0.5:DV
contig_1384	248047	.	C	T	1.4	refCall	.	GT:GQ:DP:AD:VAF:C	./.:6:6:2:0.333333:DV
contig_1385	436	.	G	A	11.4	PASS	.	GT:GQ:DP:AD:VAF:C	1/1:8:10:6:0.6:DV
contig_1385	462	.	A	G	0.6	refCall	.	GT:GQ:DP:AD:VAF:C	./.:9:11:3:0.272727:DV
contig_1385	3978	.	TA	T	5.2	PASS	.	GT:GQ:DP:AD:VAF:C	0/0:5:20:10:0.5:DV
contig_1385	3979	.	A	AT	16.2	PASS	.	GT:GQ:DP:AD:VAF:C	1/1:16:10:8:0.8:DV
contig_1385	3983	.	TG	T	6.4	PASS	.	GT:GQ:DP:AD:VAF:C	1/1:6:11:5:0.454545:DV
contig_1386	4555	.	GATATATA	G	8.8	PASS	.	GT:GQ:DP:AD:VAF:C	1/1:6:16:7:0.4375:DV
contig_1386	5490	.	A	AT	6.6	PASS	.	GT:GQ:DP:AD:VAF:C	1/1:6:4:3:0.75:DV
contig_1386	5592	.	A	G	0.4	refCall	.	GT:GQ:DP:AD:VAF:C	./.:10:5:4:0.8:DV
contig_1386	5594	.	T	C	0.2	refCall	.	GT:GQ:DP:AD:VAF:C	./.:13:5:4:0.8:DV
contig_1386	5597	.	A	T	0.2	refCall	.	GT:GQ:DP:AD:VAF:C	./.:14:4:4:1:DV
contig_1386	5600	.	G	T	0.2	refCall	.	GT:GQ:DP:AD:VAF:C	./.:15:5:5:1:DV
contig_1386	5604	.	A	AC	0.2	refCall	.	GT:GQ:DP:AD:VAF:C	./.:13:5:5:1:DV
contig_1386	5607	.	A	T	0	refCall	.	GT:GQ:DP:AD:VAF:C	0/0:20:5:5:1:DV
contig_1386	5609	.	A	C	0.1	refCall	.	GT:GQ:DP:AD:VAF:C	./.:18:5:5:1:DV
contig_1386	5617	.	C	CATA	0.2	refCall	.	GT:GQ:DP:AD:VAF:C	./.:14:5:2:0.4:DV
contig_1386	5622	.	G	T	0	refCall	.	GT:GQ:DP:AD:VAF:C	0/0:22:5:4:0.8:DV
contig_1386	5624	.	A	AT	0.1	refCall	.	GT:GQ:DP:AD:VAF:C	./.:15:5:3:0.6:DV
contig_1386	5630	.	G	A	0	refCall	.	GT:GQ:DP:AD:VAF:C	0/0:23:5:4:0.8:DV
contig_1386	5631	.	G	T	0	refCall	.	GT:GQ:DP:AD:VAF:C	0/0:22:5:4:0.8:DV
contig_1386	5632	.	G	T	0	refCall	.	GT:GQ:DP:AD:VAF:C	0/0:20:5:4:0.8:DV
contig_1386	5634	.	A	AT	0.3	refCall	.	GT:GQ:DP:AD:VAF:C	./.:12:5:5:1:DV
contig_1386	5640	.	TA	T	2.1	refCall	.	GT:GQ:DP:AD:VAF:C	./.:4:5:5:1:DV
contig_1386	5652	.	A	C	16	PASS	.	GT:GQ:DP:AD:VAF:C	1/1:16:5:5:1:P
contig_1386	5660	.	A	C	0	refCall	.	GT:GQ:DP:AD:VAF:C	0/0:22:5:2:0.4:DV
contig_1386	5661	.	A	T	0	refCall	.	GT:GQ:DP:AD:VAF:C	0/0:23:5:3:0.6:DV
contig_1386	5662	.	A	T	0	refCall	.	GT:GQ:DP:AD:VAF:C	0/0:22:5:3:0.6:DV
contig_1386	5663	.	C	T	0	refCall	.	GT:GQ:DP:AD:VAF:C	0/0:20:5:3:0.6:DV
contig_1386	5665	.	C	CA	0.2	refCall	.	GT:GQ:DP:AD:VAF:C	./.:14:5:3:0.6:DV
contig_1386	5671	.	G	T	0.2	refCall	.	GT:GQ:DP:AD:VAF:C	./.:15:5:3:0.6:DV
contig_1386	5672	.	A	AT	1.1	refCall	.	GT:GQ:DP:AD:VAF:C	./.:6:5:3:0.6:DV
contig_1386	5687	.	ATG	A	0.1	refCall	.	GT:GQ:DP:AD:VAF:C	./.:16:5:3:0.6:DV
contig_1386	5690	.	G	A	0.1	refCall	.	GT:GQ:DP:AD:VAF:C	./.:16:3:3:1:DV
contig_1386	5696	.	A	AT	1.3	refCall	.	GT:GQ:DP:AD:VAF:C	./.:6:5:4:0.8:DV
contig_1386	5698	.	G	T	0.2	refCall	.	GT:GQ:DP:AD:VAF:C	./.:13:5:5:1:DV
contig_1386	5701	.	ATTCATTTACAAAAAAGGGATGGGGTG	A	0.2	refCall	.	GT:GQ:DP:AD:VAF:C	./.:13:5:5:1:DV
contig_1386	5797	.	G	T	8.8	PASS	.	GT:GQ:DP:AD:VAF:C	1/1:9:5:4:0.8:DV
contig_1386	5799	.	G	GT	6.2	PASS	.	GT:GQ:DP:AD:VAF:C	1/1:6:4:4:1:DV
contig_1386	5859	.	G	C	21	PASS	.	GT:GQ:DP:AD:VAF:C	1/1:21:5:5:1:P
contig_1386	5871	.	TG	T	0.2	refCall	.	GT:GQ:DP:AD:VAF:C	./.:13:4:4:1:DV
contig_1386	5879	.	G	T	0.2	refCall	.	GT:GQ:DP:AD:VAF:C	./.:13:5:5:1:DV
contig_1386	5881	.	C	A	0.1	refCall	.	GT:GQ:DP:AD:VAF:C	./.:15:5:4:0.8:DV
contig_1386	5883	.	C	A	0.2	refCall	.	GT:GQ:DP:AD:VAF:C	./.:13:5:5:1:DV
contig_1386	5887	.	T	TC	2.7	refCall	.	GT:GQ:DP:AD:VAF:C	./.:3:5:4:0.8:DV
contig_1386	5890	.	C	CAA	0.5	refCall	.	GT:GQ:DP:AD:VAF:C	./.:10:5:4:0.8:DV
contig_1386	5893	.	C	A	0.2	refCall	.	GT:GQ:DP:AD:VAF:C	./.:13:5:4:0.8:DV
contig_1386	5896	.	C	G	1.1	refCall	.	GT:GQ:DP:AD:VAF:C	./.:6:5:4:0.8:DV
contig_1386	5898	.	AC	A	1	refCall	.	GT:GQ:DP:AD:VAF:C	./.:7:5:4:0.8:DV
contig_1386	5903	.	TGGGGGGGGGGGAGAGGGGGGG	T	0.8	refCall	.	GT:GQ:DP:AD:VAF:C	./.:8:5:5:1:DV
contig_1386	5929	.	T	TGAA	2.1	refCall	.	GT:GQ:DP:AD:VAF:C	./.:4:5:4:0.8:DV
contig_1386	5931	.	TG	T	3.5	PASS	.	GT:GQ:DP:AD:VAF:C	1/1:4:5:5:1:DV
contig_1386	5939	.	T	TAA	1.5	refCall	.	GT:GQ:DP:AD:VAF:C	./.:5:5:2:0.4:DV
contig_1386	5940	.	G	C	0.1	refCall	.	GT:GQ:DP:AD:VAF:C	./.:16:5:2:0.4:DV
contig_1386	5945	.	A	AGCCCCAAT	0.5	refCall	.	GT:GQ:DP:AD:VAF:C	./.:10:5:2:0.4:DV
contig_1386	5947	.	A	C	0.1	refCall	.	GT:GQ:DP:AD:VAF:C	./.:16:5:2:0.4:DV
contig_1386	5948	.	G	C	0.1	refCall	.	GT:GQ:DP:AD:VAF:C	./.:15:5:2:0.4:DV
contig_1386	5956	.	GGAC	G	1	refCall	.	GT:GQ:DP:AD:VAF:C	./.:7:5:4:0.8:DV
contig_1386	5961	.	AG	A	1	refCall	.	GT:GQ:DP:AD:VAF:C	./.:7:5:5:1:DV
contig_1386	5964	.	G	A	0.4	refCall	.	GT:GQ:DP:AD:VAF:C	./.:11:5:5:1:DV
contig_1386	6182	.	T	C	1	refCall	.	GT:GQ:DP:AD:VAF:C	0/0:1:3:2:0.667:P
contig_1387	39	.	T	TCTTTGA	8	PASS	.	GT:GQ:DP:AD:VAF:C:PS	0|1:8:20:6:0.3:P:38
contig_1387	48	.	T	C	12	PASS	.	GT:GQ:DP:AD:VAF:C:PS	0|1:12:20:7:0.35:P:38
contig_1387	64	.	T	TTG	12	PASS	.	GT:GQ:DP:AD:VAF:C:PS	0|1:12:21:7:0.333:P:38
contig_1387	90	.	A	G	15	PASS	.	GT:GQ:DP:AD:VAF:C:PS	0|1:15:25:8:0.32:P:38
contig_1387	103	.	C	T	10	PASS	.	GT:GQ:DP:AD:VAF:C:PS	0|1:10:26:9:0.346:P:38
contig_1387	140	.	T	G	0	refCall	.	GT:GQ:DP:AD:VAF:C	0/0:38:26:8:0.307692:DV
contig_1387	143	.	T	C	0	refCall	.	GT:GQ:DP:AD:VAF:C	0/0:34:26:9:0.346154:DV
contig_1387	159	.	G	A	0	refCall	.	GT:GQ:DP:AD:VAF:C	0/0:40:23:7:0.304348:DV
contig_1387	160	.	A	C	0	refCall	.	GT:GQ:DP:AD:VAF:C	0/0:32:24:7:0.291667:DV
contig_1387	167	.	T	TC	0	refCall	.	GT:GQ:DP:AD:VAF:C	0/0:30:26:6:0.230769:DV
contig_1387	172	.	G	A	0	refCall	.	GT:GQ:DP:AD:VAF:C	0/0:35:26:7:0.269231:DV
contig_1387	178	.	T	C	0	refCall	.	GT:GQ:DP:AD:VAF:C	0/0:38:26:9:0.346154:DV
contig_1387	183	.	C	T	0	refCall	.	GT:GQ:DP:AD:VAF:C	0/0:40:25:8:0.32:DV
contig_1387	190	.	A	T	0	refCall	.	GT:GQ:DP:AD:VAF:C	0/0:37:26:9:0.346154:DV
contig_1387	200	.	T	TATATA	0	refCall	.	GT:GQ:DP:AD:VAF:C	0/0:39:26:8:0.307692:DV
contig_1387	204	.	T	TA	0	refCall	.	GT:GQ:DP:AD:VAF:C	0/0:38:26:8:0.307692:DV
contig_1387	212	.	T	C	0	refCall	.	GT:GQ:DP:AD:VAF:C	0/0:34:25:8:0.32:DV
contig_1387	221	.	TAAAAAAATAGAAATTTTTTTTTATCATATTTTTAAAAGTTTATATC	T	0	refCall	.	GT:GQ:DP:AD:VAF:C	0/0:36:27:7:0.259259:DV
contig_1387	271	.	G	A	0	refCall	.	GT:GQ:DP:AD:VAF:C	0/0:34:24:8:0.333333:DV
contig_1387	288	.	G	A	16	PASS	.	GT:GQ:DP:AD:VAF:C:PS	0|1:16:33:12:0.364:P:38
contig_1387	299	.	G	A	0	refCall	.	GT:GQ:DP:AD:VAF:C	0/0:34:34:13:0.382353:DV
contig_1387	307	.	T	C	0	refCall	.	GT:GQ:DP:AD:VAF:C	0/0:36:34:13:0.382353:DV
contig_1387	318	.	G	A	0	refCall	.	GT:GQ:DP:AD:VAF:C	0/0:33:36:13:0.361111:DV
contig_1387	351	.	G	C	0	refCall	.	GT:GQ:DP:AD:VAF:C	0/0:37:35:11:0.314286:DV
contig_1387	366	.	G	T	16	PASS	.	GT:GQ:DP:AD:VAF:C:PS	0|1:16:37:13:0.351:P:38
contig_1387	397	.	G	A	0	refCall	.	GT:GQ:DP:AD:VAF:C	0/0:44:37:13:0.351351:DV
contig_1387	399	.	A	G	0	refCall	.	GT:GQ:DP:AD:VAF:C	0/0:45:37:12:0.324324:DV
contig_1387	408	.	G	T	0	refCall	.	GT:GQ:DP:AD:VAF:C	0/0:43:34:10:0.294118:DV
contig_1387	416	.	AT	A	0	refCall	.	GT:GQ:DP:AD:VAF:C	0/0:44:37:12:0.324324:DV
contig_1387	421	.	T	TC	0	refCall	.	GT:GQ:DP:AD:VAF:C	0/0:32:36:11:0.305556:DV
contig_1387	442	.	ATCGTT	A	0	refCall	.	GT:GQ:DP:AD:VAF:C	0/0:35:35:10:0.285714:DV
contig_1387	460	.	T	A	0	refCall	.	GT:GQ:DP:AD:VAF:C	0/0:40:38:12:0.315789:DV
contig_1387	469	.	G	A	0	refCall	.	GT:GQ:DP:AD:VAF:C	0/0:35:38:14:0.368421:DV
contig_1387	472	.	C	G	0	refCall	.	GT:GQ:DP:AD:VAF:C	0/0:46:38:13:0.342105:DV
contig_1387	478	.	C	T	0	refCall	.	GT:GQ:DP:AD:VAF:C	0/0:44:39:13:0.333333:DV
contig_1387	481	.	AAAAT	A	0	refCall	.	GT:GQ:DP:AD:VAF:C	0/0:37:38:10:0.263158:DV
contig_1387	490	.	TTCA	T	0	refCall	.	GT:GQ:DP:AD:VAF:C	0/0:30:40:10:0.25:DV
contig_1387	500	.	G	A	0	refCall	.	GT:GQ:DP:AD:VAF:C	0/0:34:39:15:0.384615:DV
contig_1387	515	.	T	C	0	refCall	.	GT:GQ:DP:AD:VAF:C	0/0:37:42:12:0.285714:DV
contig_1387	516	.	A	G	0	refCall	.	GT:GQ:DP:AD:VAF:C	0/0:34:40:13:0.325:DV
contig_1387	549	.	ACAC	A	13	PASS	.	GT:GQ:DP:AD:VAF:C:PS	0|1:13:46:14:0.304:P:38
contig_1387	595	.	A	G	0	refCall	.	GT:GQ:DP:AD:VAF:C	0/0:25:48:15:0.3125:DV
contig_1387	623	.	G	T	0	refCall	.	GT:GQ:DP:AD:VAF:C	0/0:27:51:14:0.27451:DV
contig_1387	643	.	T	C	0	refCall	.	GT:GQ:DP:AD:VAF:C	0/0:20:50:11:0.22:DV
contig_1387	742	.	G	A	0.5	refCall	.	GT:GQ:DP:AD:VAF:C	./.:10:55:14:0.254545:DV
contig_1387	924	.	C	T	0	refCall	.	GT:GQ:DP:AD:VAF:C	0/0:25:58:17:0.293103:DV
contig_1387	977	.	G	A	0.1	refCall	.	GT:GQ:DP:AD:VAF:C	./.:18:56:15:0.267857:DV
contig_1387	981	.	A	G	0	refCall	.	GT:GQ:DP:AD:VAF:C	0/0:21:57:17:0.298246:DV
contig_1387	999	.	T	C	0	refCall	.	GT:GQ:DP:AD:VAF:C	0/0:23:58:14:0.241379:DV
contig_1387	1026	.	T	A	0	refCall	.	GT:GQ:DP:AD:VAF:C	0/0:20:59:16:0.271186:DV
contig_1387	1152	.	A	C	0	refCall	.	GT:GQ:DP:AD:VAF:C	0/0:20:55:13:0.236364:DV
contig_1387	1153	.	G	C	0	refCall	.	GT:GQ:DP:AD:VAF:C	0/0:23:58:16:0.275862:DV
contig_1387	1192	.	A	G	0	refCall	.	GT:GQ:DP:AD:VAF:C	0/0:27:61:18:0.295082:DV
contig_1387	1261	.	T	G	0	refCall	.	GT:GQ:DP:AD:VAF:C	0/0:28:61:18:0.295082:DV
contig_1387	1265	.	C	T	0	refCall	.	GT:GQ:DP:AD:VAF:C	0/0:25:61:19:0.311475:DV
contig_1387	1428	.	A	T	0	refCall	.	GT:GQ:DP:AD:VAF:C	0/0:24:56:16:0.285714:DV
contig_1387	1506	.	C	T	0	refCall	.	GT:GQ:DP:AD:VAF:C	0/0:36:65:15:0.230769:DV
contig_1387	1612	.	G	A	0	refCall	.	GT:GQ:DP:AD:VAF:C	0/0:24:66:19:0.287879:DV
contig_1387	1628	.	G	A	0	refCall	.	GT:GQ:DP:AD:VAF:C	0/0:25:68:21:0.308824:DV
contig_1387	1683	.	T	C	0	refCall	.	GT:GQ:DP:AD:VAF:C	0/0:24:77:21:0.272727:DV
contig_1387	1903	.	A	C	0	refCall	.	GT:GQ:DP:AD:VAF:C	0/0:23:75:20:0.266667:DV
contig_1387	1963	.	AT	A	1.1	refCall	.	GT:GQ:DP:AD:VAF:C	./.:7:78:32:0.410256:DV
contig_1387	1972	.	G	C	0	refCall	.	GT:GQ:DP:AD:VAF:C	0/0:38:78:21:0.269231:DV
contig_1387	2034	.	C	T	0	refCall	.	GT:GQ:DP:AD:VAF:C	0/0:31:78:24:0.307692:DV
contig_1387	2071	.	A	T	0	refCall	.	GT:GQ:DP:AD:VAF:C	0/0:36:80:23:0.2875:DV
contig_1387	2128	.	G	A	0	refCall	.	GT:GQ:DP:AD:VAF:C	0/0:30:77:22:0.285714:DV
contig_1387	2160	.	ATGG	A	11	PASS	.	GT:GQ:DP:AD:VAF:C:PS	0|1:11:83:22:0.265:P:38
contig_1387	2231	.	A	C	0.1	refCall	.	GT:GQ:DP:AD:VAF:C	./.:19:81:21:0.259259:DV
contig_1387	2280	.	A	G	10	PASS	.	GT:GQ:DP:AD:VAF:C:PS	1|0:10:83:31:0.373494:DV:38
contig_1387	2315	.	A	T	0.5	refCall	.	GT:GQ:DP:AD:VAF:C	./.:10:81:27:0.333333:DV
contig_1387	2434	.	A	G	9.3	PASS	.	GT:GQ:DP:AD:VAF:C:PS	0|1:9:80:26:0.325:DV:38
contig_1387	2577	.	C	T	2.2	refCall	.	GT:GQ:DP:AD:VAF:C	./.:4:83:25:0.301205:DV
contig_1387	2619	.	A	AGGAC	15	PASS	.	GT:GQ:DP:AD:VAF:C:PS	0|1:15:85:23:0.271:P:38
contig_1387	2703	.	A	G	11.6	PASS	.	GT:GQ:DP:AD:VAF:C:PS	1|0:11:87:30:0.344828:DV:38
contig_1387	2767	.	A	G	4.3	PASS	.	GT:GQ:DP:AD:VAF:C	0/1:4:84:29:0.345238:DV
contig_1387	2769	.	A	G	6	PASS	.	GT:GQ:DP:AD:VAF:C	0/1:6:86:30:0.348837:DV
contig_1387	2800	.	T	A	0.9	refCall	.	GT:GQ:DP:AD:VAF:C	./.:7:88:27:0.306818:DV
contig_1387	2801	.	C	T	3.4	PASS	.	GT:GQ:DP:AD:VAF:C	0/1:3:86:29:0.337209:DV
contig_1387	2852	.	C	T	0	refCall	.	GT:GQ:DP:AD:VAF:C	0/0:22:92:25:0.271739:DV
contig_1387	2868	.	C	T	0.1	refCall	.	GT:GQ:DP:AD:VAF:C	./.:18:90:26:0.288889:DV
contig_1387	2885	.	C	T	0.2	refCall	.	GT:GQ:DP:AD:VAF:C	./.:14:95:25:0.263158:DV
contig_1387	3008	.	C	A	4.2	PASS	.	GT:GQ:DP:AD:VAF:C:PS	1|0:4:98:36:0.367347:DV:3007
contig_1387	3078	.	G	T	6.7	PASS	.	GT:GQ:DP:AD:VAF:C	0/1:7:93:23:0.247312:DV
contig_1387	3166	.	G	A	13.4	PASS	.	GT:GQ:DP:AD:VAF:C	0/1:13:93:39:0.419355:DV
contig_1387	3171	.	G	A	6.5	PASS	.	GT:GQ:DP:AD:VAF:C	0/1:6:95:26:0.273684:DV
contig_1387	3185	.	T	A	16	PASS	.	GT:GQ:DP:AD:VAF:C	0/1:16:99:39:0.394:P
contig_1387	3349	.	C	T	5.5	PASS	.	GT:GQ:DP:AD:VAF:C	0/1:6:90:25:0.277778:DV
contig_1387	3363	.	G	C	9.5	PASS	.	GT:GQ:DP:AD:VAF:C	0/1:9:93:23:0.247312:DV
contig_1387	3423	.	A	G	19	PASS	.	GT:GQ:DP:AD:VAF:C	0/1:19:94:40:0.426:P
contig_1387	3494	.	TAC	T	13	PASS	.	GT:GQ:DP:AD:VAF:C:PS	0|1:13:95:28:0.295:P:3493
contig_1387	3520	.	T	C	23.8	PASS	.	GT:GQ:DP:AD:VAF:C:PS	1|0:15:100:52:0.52:DV:3493
contig_1387	3554	.	A	T	1.7	refCall	.	GT:GQ:DP:AD:VAF:C	./.:5:97:23:0.237113:DV
contig_1387	3649	.	T	C	1.1	refCall	.	GT:GQ:DP:AD:VAF:C	./.:7:103:23:0.223301:DV
contig_1387	3687	.	G	C	1.8	refCall	.	GT:GQ:DP:AD:VAF:C	./.:5:100:26:0.26:DV
contig_1387	3874	.	C	T	0.2	refCall	.	GT:GQ:DP:AD:VAF:C	./.:14:106:33:0.311321:DV
contig_1387	3908	.	G	T	0	refCall	.	GT:GQ:DP:AD:VAF:C	0/0:23:101:30:0.29703:DV
contig_1387	4024	.	T	C	0.6	refCall	.	GT:GQ:DP:AD:VAF:C	./.:9:105:21:0.2:DV
contig_1387	4108	.	A	G	0.1	refCall	.	GT:GQ:DP:AD:VAF:C	./.:18:106:29:0.273585:DV
contig_1387	4272	.	C	T	1.9	refCall	.	GT:GQ:DP:AD:VAF:C	./.:4:122:30:0.245902:DV
contig_1387	4416	.	A	C	7.1	PASS	.	GT:GQ:DP:AD:VAF:C:PS	0|1:7:120:31:0.258333:DV:4415
contig_1387	4496	.	C	A	0.7	refCall	.	GT:GQ:DP:AD:VAF:C	./.:9:126:31:0.246032:DV
contig_1387	4582	.	G	A	1.5	refCall	.	GT:GQ:DP:AD:VAF:C	./.:5:118:33:0.279661:DV
contig_1387	4668	.	G	T	0.1	refCall	.	GT:GQ:DP:AD:VAF:C	./.:15:110:27:0.245455:DV
contig_1387	4731	.	A	T	6.5	PASS	.	GT:GQ:DP:AD:VAF:C:PS	0|1:7:115:32:0.278261:DV:4415
contig_1387	5008	.	G	A	0.7	refCall	.	GT:GQ:DP:AD:VAF:C	./.:8:127:31:0.244094:DV
contig_1387	5139	.	T	C	1.3	refCall	.	GT:GQ:DP:AD:VAF:C	./.:6:129:29:0.224806:DV
contig_1387	5149	.	T	C	19	PASS	.	GT:GQ:DP:AD:VAF:C	0/1:19:125:65:0.52:P
contig_1387	5183	.	G	A	6.9	PASS	.	GT:GQ:DP:AD:VAF:C:PS	1|0:7:131:31:0.236641:DV:5182
contig_1387	5232	.	TTG	T	26.2	PASS	.	GT:GQ:DP:AD:VAF:C:PS	1|0:14:133:56:0.421053:DV:5231
contig_1387	5233	.	T	TC	25.6	PASS	.	GT:GQ:DP:AD:VAF:C:PS	0|1:23:81:63:0.777778:DV:5232
contig_1387	5323	.	G	A	22	PASS	.	GT:GQ:DP:AD:VAF:C	0/1:22:125:68:0.544:P
contig_1387	5345	.	T	C	17	PASS	.	GT:GQ:DP:AD:VAF:C	0/1:17:125:68:0.544:P
contig_1387	5367	.	T	C	9.5	PASS	.	GT:GQ:DP:AD:VAF:C	0/1:9:136:53:0.389706:DV
contig_1387	5372	.	T	A	10.4	PASS	.	GT:GQ:DP:AD:VAF:C	0/1:10:133:69:0.518797:DV
contig_1387	5424	.	T	G	0	refCall	.	GT:GQ:DP:AD:VAF:C	0/0:25:139:25:0.179856:DV
contig_1387	5466	.	C	T	2.2	refCall	.	GT:GQ:DP:AD:VAF:C	./.:4:138:28:0.202899:DV
contig_1387	5593	.	TTGG	T	0.2	refCall	.	GT:GQ:DP:AD:VAF:C	./.:13:137:22:0.160584:DV
contig_1387	5798	.	G	A	0.1	refCall	.	GT:GQ:DP:AD:VAF:C	./.:18:147:28:0.190476:DV
contig_1387	5836	.	T	G	4.2	PASS	.	GT:GQ:DP:AD:VAF:C	0/1:4:148:38:0.256757:DV
contig_1387	5870	.	G	A	0.7	refCall	.	GT:GQ:DP:AD:VAF:C	./.:8:146:43:0.294521:DV
contig_1387	5892	.	G	A	0.5	refCall	.	GT:GQ:DP:AD:VAF:C	./.:10:144:32:0.222222:DV
contig_1387	5900	.	G	A	19	PASS	.	GT:GQ:DP:AD:VAF:C:PS	1|0:19:125:63:0.504:P:5899
contig_1387	5980	.	G	A	4.4	PASS	.	GT:GQ:DP:AD:VAF:C	0/1:4:149:37:0.248322:DV
contig_1387	6072	.	T	A	28.2	PASS	.	GT:GQ:DP:AD:VAF:C:PS	1|0:22:153:65:0.424837:DV:6071
contig_1387	6074	.	T	C	23.2	PASS	.	GT:GQ:DP:AD:VAF:C	0/1:12:150:79:0.526667:DV
contig_1387	6098	.	T	C	22	PASS	.	GT:GQ:DP:AD:VAF:C	0/1:22:125:86:0.688:P
contig_1387	6120	.	TA	T	19.1	PASS	.	GT:GQ:DP:AD:VAF:C	1/1:6:150:59:0.393333:DV
contig_1387	6123	.	AG	A	27.5	PASS	.	GT:GQ:DP:AD:VAF:C	1/1:16:152:82:0.539474:DV
contig_1387	6143	.	A	G	18	PASS	.	GT:GQ:DP:AD:VAF:C:PS	1|0:18:125:53:0.424:P:6142
contig_1387	6198	.	A	G	16	PASS	.	GT:GQ:DP:AD:VAF:C	0/1:16:125:73:0.584:P
contig_1387	6206	.	AT	A	15.7	PASS	.	GT:GQ:DP:AD:VAF:C	1/1:7:149:56:0.375839:DV
contig_1387	6209	.	TG	T	22.9	PASS	.	GT:GQ:DP:AD:VAF:C	1/1:11:147:84:0.571429:DV
contig_1387	6212	.	C	G	26.5	PASS	.	GT:GQ:DP:AD:VAF:C:PS	1|0:25:144:56:0.388889:DV:6211
contig_1387	6231	.	T	C	0.7	refCall	.	GT:GQ:DP:AD:VAF:C	./.:8:153:39:0.254902:DV
contig_1387	6258	.	C	G	16	PASS	.	GT:GQ:DP:AD:VAF:C:PS	1|0:16:125:56:0.448:P:6257
contig_1387	6669	.	T	G	14.6	PASS	.	GT:GQ:DP:AD:VAF:C	0/1:14:149:42:0.281879:DV
contig_1387	6815	.	A	T	13.8	PASS	.	GT:GQ:DP:AD:VAF:C:PS	1|0:13:141:64:0.453901:DV:6257
contig_1387	7506	.	A	C	2.4	refCall	.	GT:GQ:DP:AD:VAF:C	./.:4:131:53:0.40458:DV
contig_1387	7541	.	T	A	3.4	PASS	.	GT:GQ:DP:AD:VAF:C:PS	1|0:3:145:59:0.406897:DV:6257
contig_1387	7640	.	A	G	1.6	refCall	.	GT:GQ:DP:AD:VAF:C	./.:5:132:51:0.386364:DV
contig_1387	7924	.	A	G	9.3	PASS	.	GT:GQ:DP:AD:VAF:C:PS	0|1:9:153:71:0.464052:DV:6257
contig_1387	8144	.	T	C	8.4	PASS	.	GT:GQ:DP:AD:VAF:C:PS	0|1:8:149:67:0.449664:DV:6257
contig_1387	8288	.	A	G	9.3	PASS	.	GT:GQ:DP:AD:VAF:C:PS	1|0:9:159:76:0.477987:DV:6257
contig_1387	8595	.	G	A	1.2	refCall	.	GT:GQ:DP:AD:VAF:C	./.:6:154:72:0.467532:DV
contig_1387	9156	.	C	CA	27.1	PASS	.	GT:GQ:DP:AD:VAF:C	1/1:19:146:52:0.356164:DV
contig_1387	9236	.	CAAATATT	C	39.7	PASS	.	GT:GQ:DP:AD:VAF:C	1/1:38:138:96:0.695652:DV
contig_1387	9430	.	GA	GCA,G	60.2	PASS	.	GT:GQ:DP:AD:VAF:C	2/2:3:136:49,76:0.360294,0.558824:DV
contig_1387	10050	.	AATCTAAAGT	A	12.2	PASS	.	GT:GQ:DP:AD:VAF:C:PS	1|0:12:120:44:0.366667:DV:6257
contig_1387	10093	.	G	A	0.8	refCall	.	GT:GQ:DP:AD:VAF:C	./.:8:119:31:0.260504:DV
contig_1387	10126	.	T	C	0.5	refCall	.	GT:GQ:DP:AD:VAF:C	./.:10:128:40:0.3125:DV
contig_1387	10128	.	T	C	1.5	refCall	.	GT:GQ:DP:AD:VAF:C	./.:5:128:52:0.40625:DV
contig_1387	10130	.	T	C	4.5	PASS	.	GT:GQ:DP:AD:VAF:C:PS	1|0:4:128:45:0.351563:DV:6257
contig_1387	10138	.	T	C	1.6	refCall	.	GT:GQ:DP:AD:VAF:C	./.:5:128:38:0.296875:DV
contig_1387	10140	.	T	C	7.9	PASS	.	GT:GQ:DP:AD:VAF:C:PS	1|0:7:128:52:0.40625:DV:6257
contig_1387	10144	.	T	C	9.8	PASS	.	GT:GQ:DP:AD:VAF:C:PS	1|0:10:129:52:0.403101:DV:6257
contig_1387	10146	.	T	C	8	PASS	.	GT:GQ:DP:AD:VAF:C:PS	1|0:8:129:53:0.410853:DV:6257
contig_1387	10148	.	T	C	11.9	PASS	.	GT:GQ:DP:AD:VAF:C:PS	1|0:10:129:78:0.604651:DV:6257
contig_1387	10150	.	T	C	9.7	PASS	.	GT:GQ:DP:AD:VAF:C:PS	1|0:9:129:57:0.44186:DV:6257
contig_1387	10152	.	T	C	11.4	PASS	.	GT:GQ:DP:AD:VAF:C:PS	1|0:11:129:65:0.503876:DV:6257
contig_1387	10164	.	T	C	9.4	PASS	.	GT:GQ:DP:AD:VAF:C:PS	1|0:9:127:47:0.370079:DV:6257
contig_1387	10464	.	AAATAT	A	1.2	refCall	.	GT:GQ:DP:AD:VAF:C	./.:6:109:21:0.192661:DV
contig_1387	11257	.	C	T	0.3	refCall	.	GT:GQ:DP:AD:VAF:C	./.:12:96:28:0.291667:DV
contig_1387	11385	.	G	A	5.7	PASS	.	GT:GQ:DP:AD:VAF:C:PS	1|0:6:84:41:0.488095:DV:6257
contig_1387	11437	.	G	T	15.1	PASS	.	GT:GQ:DP:AD:VAF:C:PS	1|0:15:83:43:0.518072:DV:6257
contig_1387	11830	.	T	G	3.4	PASS	.	GT:GQ:DP:AD:VAF:C:PS	1|0:3:72:20:0.277778:DV:6257
contig_1387	11907	.	T	C	17.4	PASS	.	GT:GQ:DP:AD:VAF:C:PS	0|1:17:67:26:0.38806:DV:6257
contig_1387	11944	.	TA	TAA,T	53.8	PASS	.	GT:GQ:DP:AD:VAF:C	2/2:6:63:19,36:0.301587,0.571429:DV
contig_1387	12461	.	A	T	16.5	PASS	.	GT:GQ:DP:AD:VAF:C:PS	1|0:17:71:22:0.309859:DV:6257
contig_1387	12699	.	C	T	19	PASS	.	GT:GQ:DP:AD:VAF:C:PS	0|1:19:72:27:0.375:P:6257
contig_1387	12806	.	C	T	19	PASS	.	GT:GQ:DP:AD:VAF:C:PS	0|1:19:72:27:0.375:P:6257
contig_1387	13003	.	T	C	20	PASS	.	GT:GQ:DP:AD:VAF:C:PS	0|1:20:71:30:0.423:P:6257
contig_1387	13015	.	C	G	19	PASS	.	GT:GQ:DP:AD:VAF:C:PS	0|1:19:73:29:0.397:P:6257
contig_1387	13387	.	G	C	23	PASS	.	GT:GQ:DP:AD:VAF:C:PS	0|1:23:68:30:0.441:P:6257
contig_1387	14233	.	A	T	47.1	PASS	.	GT:GQ:DP:AD:VAF:C:PS	1|0:43:40:17:0.425:DV:6257
contig_1387	14281	.	T	TTTTA	15.8	PASS	.	GT:GQ:DP:AD:VAF:C:PS	0|1:16:66:21:0.318182:DV:6257
contig_1387	14284	.	G	T	33.8	PASS	.	GT:GQ:DP:AD:VAF:C:PS	0|1:33:64:26:0.40625:DV:6257
contig_1387	14463	.	C	T	17	PASS	.	GT:GQ:DP:AD:VAF:C:PS	0|1:17:61:24:0.393:P:6257
contig_1387	14941	.	AT	A	17	PASS	.	GT:GQ:DP:AD:VAF:C:PS	1|0:17:57:30:0.526:P:6257
contig_1387	16048	.	G	A	20	PASS	.	GT:GQ:DP:AD:VAF:C:PS	0|1:20:55:20:0.364:P:6257
contig_1387	16330	.	AT	A	0.2	refCall	.	GT:GQ:DP:AD:VAF:C	./.:14:62:20:0.322581:DV
contig_1387	16379	.	C	G	0.5	refCall	.	GT:GQ:DP:AD:VAF:C	./.:10:61:19:0.311475:DV
contig_1387	16383	.	T	G	0.4	refCall	.	GT:GQ:DP:AD:VAF:C	./.:10:61:19:0.311475:DV
contig_1387	16389	.	A	T	0.1	refCall	.	GT:GQ:DP:AD:VAF:C	./.:19:62:16:0.258065:DV
contig_1387	16394	.	G	T	0.1	refCall	.	GT:GQ:DP:AD:VAF:C	./.:19:62:18:0.290323:DV
contig_1387	16398	.	C	T	0.1	refCall	.	GT:GQ:DP:AD:VAF:C	./.:18:63:20:0.31746:DV
contig_1387	16403	.	T	C	0.1	refCall	.	GT:GQ:DP:AD:VAF:C	./.:16:62:18:0.290323:DV
contig_1387	16418	.	CGTTCTT	C	0.2	refCall	.	GT:GQ:DP:AD:VAF:C	./.:14:63:17:0.269841:DV
contig_1387	16428	.	G	C	0.5	refCall	.	GT:GQ:DP:AD:VAF:C	./.:9:62:17:0.274194:DV
contig_1387	17470	.	G	T	29.4	PASS	.	GT:GQ:DP:AD:VAF:C:PS	0|1:29:64:20:0.3125:DV:6257
contig_1387	17494	.	T	C	13.5	PASS	.	GT:GQ:DP:AD:VAF:C:PS	0|1:14:65:18:0.276923:DV:6257
contig_1387	17614	.	C	T	26.5	PASS	.	GT:GQ:DP:AD:VAF:C:PS	0|1:27:66:21:0.318182:DV:6257
contig_1387	17778	.	GTTGAT	G	37.5	PASS	.	GT:GQ:DP:AD:VAF:C:PS	0|1:37:60:16:0.266667:DV:6257
contig_1387	17797	.	T	C	17	PASS	.	GT:GQ:DP:AD:VAF:C:PS	0|1:17:65:21:0.323:P:6257
contig_1387	18030	.	G	T	20	PASS	.	GT:GQ:DP:AD:VAF:C:PS	0|1:20:63:21:0.333:P:6257
contig_1387	18245	.	C	T	17	PASS	.	GT:GQ:DP:AD:VAF:C:PS	0|1:17:61:21:0.344:P:6257
contig_1387	18442	.	T	C	18	PASS	.	GT:GQ:DP:AD:VAF:C:PS	0|1:18:62:21:0.339:P:6257
contig_1387	18818	.	G	T	23	PASS	.	GT:GQ:DP:AD:VAF:C:PS	0|1:23:64:23:0.359:P:6257
contig_1387	18924	.	G	T	23	PASS	.	GT:GQ:DP:AD:VAF:C:PS	0|1:23:61:22:0.361:P:6257
contig_1387	19129	.	C	T	20	PASS	.	GT:GQ:DP:AD:VAF:C:PS	0|1:20:62:25:0.403:P:6257
contig_1387	19684	.	T	C	18	PASS	.	GT:GQ:DP:AD:VAF:C:PS	1|0:18:63:30:0.476:P:6257
contig_1387	19729	.	C	T	21	PASS	.	GT:GQ:DP:AD:VAF:C:PS	0|1:21:60:31:0.517:P:6257
contig_1387	19750	.	T	C	18	PASS	.	GT:GQ:DP:AD:VAF:C:PS	1|0:18:59:24:0.407:P:6257
contig_1387	19922	.	G	A	21	PASS	.	GT:GQ:DP:AD:VAF:C:PS	1|0:21:62:29:0.468:P:6257
contig_1387	20019	.	G	T	22	PASS	.	GT:GQ:DP:AD:VAF:C:PS	1|0:22:59:29:0.492:P:6257
contig_1387	21295	.	A	G	70.6	PASS	.	GT:GQ:DP:AD:VAF:C:PS	1|0:69:75:33:0.44:DV:6257
contig_1387	22049	.	TTA	T	18	PASS	.	GT:GQ:DP:AD:VAF:C:PS	0|1:18:57:24:0.421:P:6257
contig_1387	24832	.	A	G	16	PASS	.	GT:GQ:DP:AD:VAF:C:PS	1|0:16:64:23:0.359:P:6257
contig_1387	26779	.	CATAT	C	48.9	PASS	.	GT:GQ:DP:AD:VAF:C:PS	0|1:49:56:17:0.303571:DV:6257
contig_1387	27176	.	CAAGACGTTAAAACAACGGAAGTTATAATTAAGTGAACGATTTTGATAAA	C	15.8	PASS	.	GT:GQ:DP:AD:VAF:C:PS	0|1:16:54:26:0.481481:DV:6257
contig_1387	27231	.	T	A	11.1	PASS	.	GT:GQ:DP:AD:VAF:C:PS	0|1:11:52:26:0.5:DV:6257
contig_1387	27235	.	TA	T	8.8	PASS	.	GT:GQ:DP:AD:VAF:C	1/1:4:53:26:0.490566:DV
contig_1387	27274	.	A	AATAT	4.2	PASS	.	GT:GQ:DP:AD:VAF:C:PS	0|1:3:34:10:0.294118:DV:6257
contig_1387	27948	.	TTTA	T	16	PASS	.	GT:GQ:DP:AD:VAF:C:PS	1|0:16:56:25:0.446:P:6257
contig_1387	28132	.	TC	T	53.1	PASS	.	GT:GQ:DP:AD:VAF:C:PS	1|0:43:56:25:0.446429:DV:6257
contig_1387	28134	.	TG	T	37.9	PASS	.	GT:GQ:DP:AD:VAF:C:PS	0|1:37:54:23:0.425926:DV:6257
contig_1387	28328	.	T	C	60.6	PASS	.	GT:GQ:DP:AD:VAF:C:PS	1|0:59:61:26:0.42623:DV:6257
contig_1387	28710	.	T	C	18	PASS	.	GT:GQ:DP:AD:VAF:C:PS	1|0:18:64:29:0.453:P:6257
contig_1387	29146	.	C	T	19	PASS	.	GT:GQ:DP:AD:VAF:C:PS	1|0:19:60:26:0.433:P:6257
contig_1387	29306	.	AGAAATAATATCACAAATCAAACGAAAGAAGTC	A	37.9	PASS	.	GT:GQ:DP:AD:VAF:C:PS	1|0:38:64:28:0.4375:DV:6257
contig_1387	29463	.	GA	G	0	refCall	.	GT:GQ:DP:AD:VAF:C	0/0:36:66:17:0.257576:DV
contig_1387	30933	.	TA	T	0	refCall	.	GT:GQ:DP:AD:VAF:C	0/0:22:65:13:0.2:DV
contig_1387	32031	.	T	TA	12	PASS	.	GT:GQ:DP:AD:VAF:C:PS	1|0:12:60:22:0.367:P:6257
contig_1387	33082	.	G	C	20	PASS	.	GT:GQ:DP:AD:VAF:C:PS	1|0:20:61:26:0.426:P:6257
contig_1387	33168	.	CTATATATATATA	C	54.1	PASS	.	GT:GQ:DP:AD:VAF:C:PS	0|1:54:58:19:0.327586:DV:6257
contig_1387	33640	.	GTATATA	G	26.8	PASS	.	GT:GQ:DP:AD:VAF:C:PS	0|1:27:62:11:0.177419:DV:6257
contig_1387	34205	.	A	T	2	refCall	.	GT:GQ:DP:AD:VAF:C	./.:4:43:9:0.209302:DV
contig_1387	35501	.	G	A	18	PASS	.	GT:GQ:DP:AD:VAF:C:PS	1|0:18:57:23:0.404:P:6257
contig_1387	35584	.	A	G	19	PASS	.	GT:GQ:DP:AD:VAF:C:PS	1|0:19:58:24:0.414:P:6257
contig_1387	36386	.	TA	T	3.4	PASS	.	GT:GQ:DP:AD:VAF:C	1/1:3:61:14:0.229508:DV
contig_1387	37246	.	C	T	19	PASS	.	GT:GQ:DP:AD:VAF:C:PS	1|0:19:53:21:0.396:P:6257
contig_1387	37282	.	C	G	19	PASS	.	GT:GQ:DP:AD:VAF:C:PS	1|0:19:50:19:0.38:P:6257
contig_1387	37305	.	T	C	36.7	PASS	.	GT:GQ:DP:AD:VAF:C:PS	1|0:37:51:23:0.45098:DV:6257
contig_1387	38180	.	T	C	19	PASS	.	GT:GQ:DP:AD:VAF:C:PS	1|0:19:53:22:0.415:P:6257
contig_1387	38264	.	A	G	43.2	PASS	.	GT:GQ:DP:AD:VAF:C:PS	1|0:43:55:23:0.418182:DV:6257
contig_1387	38298	.	G	C	20	PASS	.	GT:GQ:DP:AD:VAF:C:PS	1|0:20:55:23:0.418:P:6257
contig_1387	38390	.	G	A	99	PASS	.	GT:GQ:DP:AD:VAF:C:PS	1|0:99:56:23:0.410714:DV:6257
contig_1387	39833	.	AAAC	A	17	PASS	.	GT:GQ:DP:AD:VAF:C:PS	0|1:17:53:25:0.472:P:6257
contig_1387	40425	.	A	G	17	PASS	.	GT:GQ:DP:AD:VAF:C:PS	0|1:17:46:21:0.457:P:6257
contig_1387	40583	.	A	G	56.9	PASS	.	GT:GQ:DP:AD:VAF:C:PS	0|1:57:48:20:0.416667:DV:6257
contig_1387	40900	.	A	G	53	PASS	.	GT:GQ:DP:AD:VAF:C:PS	0|1:53:48:19:0.395833:DV:6257
contig_1387	41337	.	TTTTC	T	0	refCall	.	GT:GQ:DP:AD:VAF:C	0/0:31:36:10:0.277778:DV
contig_1387	41339	.	T	C	12.5	PASS	.	GT:GQ:DP:AD:VAF:C	1/1:12:29:12:0.413793:DV
contig_1387	44808	.	G	A	18	PASS	.	GT:GQ:DP:AD:VAF:C:PS	1|0:18:55:24:0.436:P:6257
contig_1387	44822	.	TG	T	17	PASS	.	GT:GQ:DP:AD:VAF:C:PS	1|0:17:57:26:0.456:P:6257
contig_1387	44844	.	ATG	A	11	PASS	.	GT:GQ:DP:AD:VAF:C:PS	1|0:11:56:24:0.429:P:6257
contig_1387	45407	.	A	G	20	PASS	.	GT:GQ:DP:AD:VAF:C:PS	1|0:20:60:28:0.467:P:6257
contig_1387	45863	.	G	A	71.3	PASS	.	GT:GQ:DP:AD:VAF:C:PS	0|1:69:67:34:0.507463:DV:6257
contig_1387	45870	.	T	C	16	PASS	.	GT:GQ:DP:AD:VAF:C:PS	1|0:16:68:33:0.485:P:6257
contig_1387	45921	.	A	C	18	PASS	.	GT:GQ:DP:AD:VAF:C:PS	0|1:18:65:28:0.431:P:6257
contig_1387	46395	.	T	C	21	PASS	.	GT:GQ:DP:AD:VAF:C:PS	0|1:21:68:33:0.485:P:6257
contig_1387	46520	.	G	A	16	PASS	.	GT:GQ:DP:AD:VAF:C:PS	1|0:16:66:36:0.545:P:6257
contig_1387	47664	.	TTAAC	T	47.5	PASS	.	GT:GQ:DP:AD:VAF:C:PS	0|1:47:56:22:0.392857:DV:6257
contig_1387	48219	.	T	C	19	PASS	.	GT:GQ:DP:AD:VAF:C:PS	1|0:19:61:25:0.41:P:6257
contig_1387	48544	.	G	A	21	PASS	.	GT:GQ:DP:AD:VAF:C:PS	0|1:21:61:34:0.557:P:6257
contig_1387	48611	.	T	C	18	PASS	.	GT:GQ:DP:AD:VAF:C:PS	1|0:18:60:25:0.417:P:6257
contig_1387	48910	.	G	A	21	PASS	.	GT:GQ:DP:AD:VAF:C:PS	1|0:21:59:25:0.424:P:6257
contig_1387	50288	.	TTATA	T,TTA	19.4	PASS	.	GT:GQ:DP:AD:VAF:C:PS	0|1:4:53:15,12:0.283019,0.226415:DV:6257
contig_1387	50676	.	C	T	21	PASS	.	GT:GQ:DP:AD:VAF:C:PS	1|0:21:60:29:0.483:P:6257
contig_1387	50820	.	A	C	17	PASS	.	GT:GQ:DP:AD:VAF:C:PS	0|1:17:62:27:0.435:P:6257
contig_1387	50840	.	C	T	19	PASS	.	GT:GQ:DP:AD:VAF:C:PS	0|1:19:63:31:0.492:P:6257
contig_1387	50988	.	G	A	17	PASS	.	GT:GQ:DP:AD:VAF:C:PS	1|0:17:61:29:0.475:P:6257
contig_1387	51349	.	G	A	22	PASS	.	GT:GQ:DP:AD:VAF:C:PS	1|0:22:59:27:0.458:P:6257
contig_1387	51573	.	G	A	21	PASS	.	GT:GQ:DP:AD:VAF:C:PS	0|1:21:60:28:0.467:P:6257
contig_1387	51585	.	TC	T	49.5	PASS	.	GT:GQ:DP:AD:VAF:C:PS	0|1:39:59:28:0.474576:DV:6257
contig_1387	51587	.	CA	C	32.9	PASS	.	GT:GQ:DP:AD:VAF:C:PS	1|0:22:59:26:0.440678:DV:6257
contig_1387	52436	.	T	C	18	PASS	.	GT:GQ:DP:AD:VAF:C:PS	0|1:18:52:22:0.423:P:6257
contig_1387	52624	.	G	A	20	PASS	.	GT:GQ:DP:AD:VAF:C:PS	0|1:20:52:24:0.462:P:6257
contig_1387	53399	.	TATTCGTG	T	67.5	PASS	.	GT:GQ:DP:AD:VAF:C:PS	1|0:67:48:22:0.458333:DV:6257
contig_1387	53530	.	CAAT	CAT,C	32	PASS	.	GT:GQ:DP:AD:VAF:C:PS	1|2:4:40:18,10:0.45,0.25:DV:6257
contig_1387	54956	.	GT	G	3.2	PASS	.	GT:GQ:DP:AD:VAF:C	0/0:3:35:18:0.514286:DV
contig_1387	54957	.	T	TG	6.5	PASS	.	GT:GQ:DP:AD:VAF:C	1/1:3:19:8:0.421053:DV
contig_1387	54959	.	G	A	6.3	PASS	.	GT:GQ:DP:AD:VAF:C:PS	1|0:5:35:10:0.285714:DV:6257
contig_1387	56048	.	A	G	67.5	PASS	.	GT:GQ:DP:AD:VAF:C:PS	0|1:67:48:19:0.395833:DV:6257
contig_1387	56181	.	T	C	19	PASS	.	GT:GQ:DP:AD:VAF:C:PS	0|1:19:48:20:0.417:P:6257
contig_1387	56215	.	CG	C	56.7	PASS	.	GT:GQ:DP:AD:VAF:C:PS	1|0:49:48:23:0.479167:DV:6257
contig_1387	56217	.	GA	G	37.9	PASS	.	GT:GQ:DP:AD:VAF:C:PS	0|1:30:45:18:0.4:DV:6257
contig_1387	57371	.	A	G	19	PASS	.	GT:GQ:DP:AD:VAF:C:PS	0|1:19:50:22:0.44:P:6257
contig_1387	57742	.	GAGTC	G	53.4	PASS	.	GT:GQ:DP:AD:VAF:C:PS	1|0:53:45:21:0.466667:DV:6257
contig_1387	58536	.	G	A	19	PASS	.	GT:GQ:DP:AD:VAF:C:PS	1|0:19:50:23:0.46:P:6257
contig_1387	58844	.	A	G	41	PASS	.	GT:GQ:DP:AD:VAF:C:PS	1|0:40:46:21:0.456522:DV:6257
contig_1387	58926	.	T	C	18	PASS	.	GT:GQ:DP:AD:VAF:C:PS	1|0:18:42:18:0.429:P:6257
contig_1387	58937	.	A	T	18	PASS	.	GT:GQ:DP:AD:VAF:C:PS	1|0:18:40:19:0.475:P:6257
contig_1387	58989	.	A	G	19	PASS	.	GT:GQ:DP:AD:VAF:C:PS	0|1:19:41:20:0.488:P:6257
contig_1387	59156	.	TTATA	T	0.1	refCall	.	GT:GQ:DP:AD:VAF:C	./.:16:42:16:0.380952:DV
contig_1387	59194	.	A	ATATT	7.4	PASS	.	GT:GQ:DP:AD:VAF:C:PS	0|1:7:40:5:0.125:DV:6257
contig_1387	59954	.	T	G	19	PASS	.	GT:GQ:DP:AD:VAF:C:PS	0|1:19:58:20:0.345:P:6257
contig_1387	61503	.	TA	T	16	PASS	.	GT:GQ:DP:AD:VAF:C:PS	0|1:16:48:15:0.312:P:6257
contig_1387	61530	.	A	G	32.6	PASS	.	GT:GQ:DP:AD:VAF:C:PS	0|1:33:47:16:0.340426:DV:6257
contig_1387	61905	.	AAAATATAT	A	4.3	PASS	.	GT:GQ:DP:AD:VAF:C:PS	1|0:4:42:11:0.261905:DV:6257
contig_1387	61917	.	T	A	3.1	PASS	.	GT:GQ:DP:AD:VAF:C:PS	1|0:3:43:11:0.255814:DV:6257
contig_1387	64178	.	A	G	21	PASS	.	GT:GQ:DP:AD:VAF:C:PS	0|1:21:52:21:0.404:P:6257
contig_1387	64595	.	C	T	19	PASS	.	GT:GQ:DP:AD:VAF:C:PS	0|1:19:56:23:0.411:P:6257
contig_1387	65314	.	A	G	19	PASS	.	GT:GQ:DP:AD:VAF:C:PS	0|1:19:60:25:0.417:P:6257
contig_1387	67146	.	T	C	20	PASS	.	GT:GQ:DP:AD:VAF:C:PS	0|1:20:59:27:0.458:P:6257
contig_1387	67197	.	T	C	19	PASS	.	GT:GQ:DP:AD:VAF:C:PS	0|1:19:58:20:0.345:P:6257
contig_1387	67211	.	GT	G	17	PASS	.	GT:GQ:DP:AD:VAF:C:PS	1|0:17:62:25:0.403:P:6257
contig_1387	71176	.	T	C	17	PASS	.	GT:GQ:DP:AD:VAF:C:PS	0|1:17:59:25:0.424:P:6257
contig_1387	71608	.	G	C	22	PASS	.	GT:GQ:DP:AD:VAF:C:PS	0|1:22:62:22:0.355:P:6257
contig_1387	71803	.	A	G	43.3	PASS	.	GT:GQ:DP:AD:VAF:C:PS	0|1:43:60:20:0.333333:DV:6257
contig_1387	71858	.	T	G	41.4	PASS	.	GT:GQ:DP:AD:VAF:C:PS	0|1:41:60:22:0.366667:DV:6257
contig_1387	71905	.	A	C	40.3	PASS	.	GT:GQ:DP:AD:VAF:C:PS	0|1:40:60:24:0.4:DV:6257
contig_1387	71906	.	G	T	17	PASS	.	GT:GQ:DP:AD:VAF:C:PS	0|1:17:60:24:0.4:P:6257
contig_1387	71964	.	TTC	T	10.5	PASS	.	GT:GQ:DP:AD:VAF:C:PS	0|1:10:56:20:0.357143:DV:6257
contig_1387	72082	.	AAATTATAT	A	34.8	PASS	.	GT:GQ:DP:AD:VAF:C:PS	0|1:35:58:22:0.37931:DV:6257
contig_1387	72100	.	A	G	42.2	PASS	.	GT:GQ:DP:AD:VAF:C:PS	0|1:42:59:23:0.38983:DV:6257
contig_1387	72168	.	G	A	22	PASS	.	GT:GQ:DP:AD:VAF:C:PS	0|1:22:54:21:0.389:P:6257
contig_1387	72239	.	CTT	C	26.6	PASS	.	GT:GQ:DP:AD:VAF:C:PS	0|1:26:44:20:0.454545:DV:6257
contig_1387	72289	.	TTATATA	T	5.4	PASS	.	GT:GQ:DP:AD:VAF:C:PS	1|0:5:40:19:0.475:DV:6257
contig_1387	72306	.	CATAT	C	0.5	refCall	.	GT:GQ:DP:AD:VAF:C	./.:10:42:15:0.357143:DV
contig_1387	72310	.	T	C	0.1	refCall	.	GT:GQ:DP:AD:VAF:C	./.:16:28:8:0.285714:DV
contig_1387	72316	.	T	TAC	0.7	refCall	.	GT:GQ:DP:AD:VAF:C	./.:8:39:7:0.179487:DV
contig_1387	72322	.	T	C	1.5	refCall	.	GT:GQ:DP:AD:VAF:C	./.:5:44:12:0.272727:DV
contig_1387	72330	.	T	C	1.7	refCall	.	GT:GQ:DP:AD:VAF:C	./.:5:45:13:0.288889:DV
contig_1387	72334	.	T	C	3.4	PASS	.	GT:GQ:DP:AD:VAF:C:PS	1|0:3:45:14:0.311111:DV:6257
contig_1387	72353	.	A	ATG	4.1	PASS	.	GT:GQ:DP:AD:VAF:C:PS	0|1:4:45:8:0.177778:DV:6257
contig_1387	72463	.	A	ACT	12	PASS	.	GT:GQ:DP:AD:VAF:C:PS	0|1:12:45:12:0.267:P:6257
contig_1387	72861	.	A	G	20	PASS	.	GT:GQ:DP:AD:VAF:C:PS	0|1:20:49:20:0.408:P:6257
contig_1387	72882	.	A	G	19	PASS	.	GT:GQ:DP:AD:VAF:C:PS	0|1:19:49:19:0.388:P:6257
contig_1387	72921	.	C	T	19	PASS	.	GT:GQ:DP:AD:VAF:C:PS	0|1:19:49:19:0.388:P:6257
contig_1387	73302	.	AG	A	50.7	PASS	.	GT:GQ:DP:AD:VAF:C:PS	1|0:50:47:24:0.510638:DV:6257
contig_1387	73303	.	G	GT	37.8	PASS	.	GT:GQ:DP:AD:VAF:C:PS	0|1:7:21:18:0.857143:DV:6257
contig_1387	73439	.	TTATA	T	72.7	PASS	.	GT:GQ:DP:AD:VAF:C:PS	1|0:67:46:21:0.456522:DV:6257
contig_1387	73686	.	T	C	21	PASS	.	GT:GQ:DP:AD:VAF:C:PS	0|1:21:47:19:0.404:P:6257
contig_1387	74445	.	ATTG	A,ATGTTTG	25.1	PASS	.	GT:GQ:DP:AD:VAF:C:PS	2|1:6:55:24,12:0.436364,0.218182:DV:6257
contig_1387	74452	.	G	T	63.3	PASS	.	GT:GQ:DP:AD:VAF:C:PS	0|1:62:53:24:0.45283:DV:6257
contig_1387	74556	.	CGAAAGAGAAAGAGA	C	44.3	PASS	.	GT:GQ:DP:AD:VAF:C:PS	0|1:43:50:8:0.16:DV:6257
contig_1387	74723	.	C	T	20	PASS	.	GT:GQ:DP:AD:VAF:C:PS	1|0:20:50:24:0.48:P:6257
contig_1387	75929	.	A	G	20	PASS	.	GT:GQ:DP:AD:VAF:C:PS	0|1:20:40:19:0.475:P:6257
contig_1387	76088	.	CTA	C	22	PASS	.	GT:GQ:DP:AD:VAF:C:PS	0|1:22:40:17:0.425:P:6257
contig_1387	76270	.	A	G	17	PASS	.	GT:GQ:DP:AD:VAF:C:PS	0|1:17:39:16:0.41:P:6257
contig_1387	76294	.	G	A	17	PASS	.	GT:GQ:DP:AD:VAF:C:PS	0|1:17:37:15:0.405:P:6257
contig_1387	76313	.	A	G	18	PASS	.	GT:GQ:DP:AD:VAF:C:PS	0|1:18:39:15:0.385:P:6257
contig_1387	76335	.	C	T	18	PASS	.	GT:GQ:DP:AD:VAF:C:PS	0|1:18:42:16:0.381:P:6257
contig_1387	76711	.	G	A	17.9	PASS	.	GT:GQ:DP:AD:VAF:C:PS	0|1:18:36:7:0.194444:DV:6257
contig_1387	76788	.	A	G	19	PASS	.	GT:GQ:DP:AD:VAF:C:PS	0|1:19:50:19:0.38:P:6257
contig_1387	77399	.	T	G	50.5	PASS	.	GT:GQ:DP:AD:VAF:C:PS	1|0:50:38:19:0.5:DV:6257
contig_1387	77400	.	CACCCCG	C	29.6	PASS	.	GT:GQ:DP:AD:VAF:C:PS	1|0:30:37:17:0.459459:DV:6257
contig_1387	77561	.	AT	A	33.7	PASS	.	GT:GQ:DP:AD:VAF:C:PS	1|0:34:37:19:0.513514:DV:6257
contig_1387	77564	.	T	TAA	51.5	PASS	.	GT:GQ:DP:AD:VAF:C:PS	0|1:47:38:15:0.394737:DV:6257
contig_1387	77849	.	T	C	19	PASS	.	GT:GQ:DP:AD:VAF:C:PS	0|1:19:40:17:0.425:P:6257
contig_1387	77876	.	G	A	18	PASS	.	GT:GQ:DP:AD:VAF:C:PS	0|1:18:38:15:0.395:P:6257
contig_1387	78030	.	AAGAAAGAGAAAGGAG	A	9.8	PASS	.	GT:GQ:DP:AD:VAF:C:PS	1|0:10:34:9:0.264706:DV:6257
contig_1387	78055	.	G	A	4.3	PASS	.	GT:GQ:DP:AD:VAF:C:PS	1|0:4:35:9:0.257143:DV:6257
contig_1387	78060	.	A	G	3.8	PASS	.	GT:GQ:DP:AD:VAF:C:PS	1|0:4:34:9:0.264706:DV:6257
contig_1387	78076	.	AG	A	3	refCall	.	GT:GQ:DP:AD:VAF:C	./.:3:37:24:0.648649:DV
contig_1387	78091	.	T	TC	10.9	PASS	.	GT:GQ:DP:AD:VAF:C:PS	0|1:11:39:11:0.282051:DV:6257
contig_1387	78433	.	GATATATATAT	G	0.2	refCall	.	GT:GQ:DP:AD:VAF:C	./.:14:35:4:0.114286:DV
contig_1387	78559	.	G	A	19	PASS	.	GT:GQ:DP:AD:VAF:C:PS	0|1:19:48:17:0.354:P:6257
contig_1387	79008	.	G	A	16	PASS	.	GT:GQ:DP:AD:VAF:C:PS	0|1:16:50:22:0.44:P:6257
contig_1387	79542	.	TCA	T	55.8	PASS	.	GT:GQ:DP:AD:VAF:C:PS	1|0:52:50:20:0.4:DV:6257
contig_1387	79962	.	T	C	18	PASS	.	GT:GQ:DP:AD:VAF:C:PS	0|1:18:44:14:0.318:P:6257
contig_1387	80811	.	C	CAT	0.2	refCall	.	GT:GQ:DP:AD:VAF:C	./.:14:46:8:0.173913:DV
contig_1387	81016	.	G	A	21	PASS	.	GT:GQ:DP:AD:VAF:C:PS	0|1:21:48:19:0.396:P:6257
contig_1387	81120	.	GTATC	G	13	PASS	.	GT:GQ:DP:AD:VAF:C:PS	0|1:13:50:15:0.3:P:6257
contig_1387	81151	.	T	C	18	PASS	.	GT:GQ:DP:AD:VAF:C:PS	0|1:18:51:23:0.451:P:6257
contig_1387	82100	.	G	A	24	PASS	.	GT:GQ:DP:AD:VAF:C:PS	0|1:24:56:24:0.429:P:6257
contig_1387	82389	.	A	G	20	PASS	.	GT:GQ:DP:AD:VAF:C:PS	0|1:20:48:21:0.438:P:6257
contig_1387	82497	.	TTA	T	17	PASS	.	GT:GQ:DP:AD:VAF:C:PS	0|1:17:43:18:0.419:P:6257
contig_1387	82858	.	TACAC	T	50.7	PASS	.	GT:GQ:DP:AD:VAF:C:PS	1|0:50:40:13:0.325:DV:6257
contig_1387	82925	.	TTTTATACA	T	61.7	PASS	.	GT:GQ:DP:AD:VAF:C:PS	0|1:61:40:17:0.425:DV:6257
contig_1387	83295	.	TA	T	1.8	refCall	.	GT:GQ:DP:AD:VAF:C	./.:5:43:14:0.325581:DV
contig_1387	83542	.	T	G	19	PASS	.	GT:GQ:DP:AD:VAF:C:PS	1|0:19:50:24:0.48:P:6257
contig_1387	83681	.	A	T	1.9	refCall	.	GT:GQ:DP:AD:VAF:C	./.:4:44:22:0.5:DV
contig_1387	83683	.	A	G	11.2	PASS	.	GT:GQ:DP:AD:VAF:C:PS	0|1:11:48:17:0.354167:DV:6257
contig_1387	83685	.	C	A	9.9	PASS	.	GT:GQ:DP:AD:VAF:C:PS	0|1:9:47:22:0.468085:DV:6257
contig_1387	83688	.	A	C	0.1	refCall	.	GT:GQ:DP:AD:VAF:C	./.:16:43:20:0.465116:DV
contig_1387	83689	.	A	C	0.1	refCall	.	GT:GQ:DP:AD:VAF:C	./.:16:44:20:0.454545:DV
contig_1387	83690	.	A	C	0.2	refCall	.	GT:GQ:DP:AD:VAF:C	./.:13:45:18:0.4:DV
contig_1387	83699	.	A	G	7	PASS	.	GT:GQ:DP:AD:VAF:C:PS	0|1:4:47:23:0.489362:DV:6257
contig_1387	83702	.	T	A	7.4	PASS	.	GT:GQ:DP:AD:VAF:C:PS	0|1:7:47:21:0.446809:DV:6257
contig_1387	83710	.	A	T	2.1	refCall	.	GT:GQ:DP:AD:VAF:C	./.:4:47:22:0.468085:DV
contig_1387	83713	.	AT	A	9.9	PASS	.	GT:GQ:DP:AD:VAF:C:PS	1|0:10:48:24:0.5:DV:6257
contig_1387	83726	.	TA	T	20.9	PASS	.	GT:GQ:DP:AD:VAF:C:PS	0|1:21:49:24:0.489796:DV:6257
contig_1387	84456	.	G	C	65.3	PASS	.	GT:GQ:DP:AD:VAF:C:PS	1|0:65:50:23:0.46:DV:6257
contig_1387	84463	.	AC	A,AACC	59	PASS	.	GT:GQ:DP:AD:VAF:C:PS	2|1:30:51:27,18:0.529412,0.352941:DV:6257
contig_1387	84561	.	C	A	18	PASS	.	GT:GQ:DP:AD:VAF:C:PS	1|0:18:46:21:0.457:P:6257
contig_1387	84641	.	AAT	A	12	PASS	.	GT:GQ:DP:AD:VAF:C:PS	0|1:12:48:21:0.438:P:6257
contig_1387	84669	.	TTA	T	17	PASS	.	GT:GQ:DP:AD:VAF:C:PS	1|0:17:48:22:0.458:P:6257
contig_1387	85080	.	T	C	62	PASS	.	GT:GQ:DP:AD:VAF:C:PS	1|0:61:52:19:0.365385:DV:6257
contig_1387	85281	.	T	C	19	PASS	.	GT:GQ:DP:AD:VAF:C:PS	1|0:19:52:22:0.423:P:6257
contig_1387	85707	.	C	T	19	PASS	.	GT:GQ:DP:AD:VAF:C:PS	1|0:19:49:21:0.429:P:6257
contig_1387	86754	.	C	T	21	PASS	.	GT:GQ:DP:AD:VAF:C:PS	1|0:21:65:28:0.431:P:6257
contig_1387	87456	.	A	G	19	PASS	.	GT:GQ:DP:AD:VAF:C:PS	0|1:19:53:23:0.434:P:6257
contig_1387	87561	.	AATCTTT	A	46.1	PASS	.	GT:GQ:DP:AD:VAF:C:PS	0|1:45:57:21:0.368421:DV:6257
contig_1387	88522	.	C	T	20	PASS	.	GT:GQ:DP:AD:VAF:C:PS	1|0:20:55:22:0.4:P:6257
contig_1387	88556	.	T	A	17	PASS	.	GT:GQ:DP:AD:VAF:C:PS	1|0:17:55:24:0.436:P:6257
contig_1387	88611	.	G	A	26.6	PASS	.	GT:GQ:DP:AD:VAF:C:PS	1|0:27:56:24:0.428571:DV:6257
contig_1387	88614	.	G	A	34.7	PASS	.	GT:GQ:DP:AD:VAF:C:PS	1|0:35:58:26:0.448276:DV:6257
contig_1387	89804	.	T	C	21	PASS	.	GT:GQ:DP:AD:VAF:C:PS	1|0:21:60:31:0.517:P:6257
contig_1387	90416	.	C	T	19	PASS	.	GT:GQ:DP:AD:VAF:C:PS	1|0:19:62:29:0.468:P:6257
contig_1387	90812	.	C	T	22	PASS	.	GT:GQ:DP:AD:VAF:C:PS	0|1:22:55:26:0.473:P:6257
contig_1387	90866	.	G	A	19	PASS	.	GT:GQ:DP:AD:VAF:C:PS	1|0:19:50:22:0.44:P:6257
contig_1387	91143	.	G	A	22	PASS	.	GT:GQ:DP:AD:VAF:C:PS	0|1:22:51:23:0.451:P:6257
contig_1387	91299	.	C	T	21	PASS	.	GT:GQ:DP:AD:VAF:C:PS	0|1:21:47:22:0.468:P:6257
contig_1387	91754	.	A	G	21	PASS	.	GT:GQ:DP:AD:VAF:C:PS	0|1:21:49:22:0.449:P:6257
contig_1387	91983	.	C	T	20	PASS	.	GT:GQ:DP:AD:VAF:C:PS	0|1:20:44:17:0.386:P:6257
contig_1387	92152	.	A	T	20	PASS	.	GT:GQ:DP:AD:VAF:C:PS	1|0:20:51:21:0.412:P:6257
contig_1387	92452	.	C	A	19	PASS	.	GT:GQ:DP:AD:VAF:C:PS	1|0:19:50:24:0.48:P:6257
contig_1387	92727	.	CA	C	42.8	PASS	.	GT:GQ:DP:AD:VAF:C:PS	0|1:32:57:29:0.508772:DV:6257
contig_1387	92729	.	A	AT	46.3	PASS	.	GT:GQ:DP:AD:VAF:C:PS	1|0:20:53:22:0.415094:DV:6257
contig_1387	92802	.	C	T	20	PASS	.	GT:GQ:DP:AD:VAF:C:PS	1|0:20:58:27:0.466:P:6257
contig_1387	92851	.	AAT	A	19	PASS	.	GT:GQ:DP:AD:VAF:C:PS	0|1:19:60:25:0.417:P:6257
contig_1387	93097	.	A	G	22	PASS	.	GT:GQ:DP:AD:VAF:C:PS	0|1:22:65:34:0.523:P:6257
contig_1387	93837	.	A	G	16	PASS	.	GT:GQ:DP:AD:VAF:C:PS	0|1:16:63:26:0.413:P:6257
contig_1387	94027	.	G	C	21	PASS	.	GT:GQ:DP:AD:VAF:C:PS	0|1:21:50:25:0.5:P:6257
contig_1387	95186	.	G	T	17	PASS	.	GT:GQ:DP:AD:VAF:C:PS	1|0:17:43:20:0.465:P:6257
contig_1387	95485	.	T	C	18	PASS	.	GT:GQ:DP:AD:VAF:C:PS	1|0:18:49:18:0.367:P:6257
contig_1387	96103	.	C	T	20	PASS	.	GT:GQ:DP:AD:VAF:C:PS	1|0:20:49:22:0.449:P:6257
contig_1387	96524	.	T	TCCG	12	PASS	.	GT:GQ:DP:AD:VAF:C:PS	1|0:12:50:16:0.32:P:6257
contig_1387	96553	.	CATG	C	12	PASS	.	GT:GQ:DP:AD:VAF:C:PS	1|0:12:48:14:0.292:P:6257
contig_1387	96574	.	T	A	26.5	PASS	.	GT:GQ:DP:AD:VAF:C:PS	1|0:26:48:17:0.354167:DV:6257
contig_1387	96627	.	C	T	16	PASS	.	GT:GQ:DP:AD:VAF:C:PS	1|0:16:48:17:0.354:P:6257
contig_1387	97073	.	T	C	16	PASS	.	GT:GQ:DP:AD:VAF:C:PS	1|0:16:47:21:0.447:P:6257
contig_1387	97439	.	G	A	19	PASS	.	GT:GQ:DP:AD:VAF:C:PS	1|0:19:45:18:0.4:P:6257
contig_1387	97536	.	C	T	16	PASS	.	GT:GQ:DP:AD:VAF:C:PS	1|0:16:45:14:0.311:P:6257
contig_1387	97755	.	ATAAT	A	14.4	PASS	.	GT:GQ:DP:AD:VAF:C:PS	0|1:14:38:12:0.315789:DV:6257
contig_1387	97757	.	AAT	A	0.2	refCall	.	GT:GQ:DP:AD:VAF:C	./.:13:25:8:0.32:DV
contig_1387	97827	.	A	T	17	PASS	.	GT:GQ:DP:AD:VAF:C:PS	1|0:17:44:18:0.409:P:6257
contig_1387	97930	.	A	G	17	PASS	.	GT:GQ:DP:AD:VAF:C:PS	1|0:17:35:12:0.343:P:6257
contig_1387	99236	.	A	G	18	PASS	.	GT:GQ:DP:AD:VAF:C:PS	1|0:18:42:19:0.452:P:6257
contig_1387	100196	.	AC	A,AATC	46.8	PASS	.	GT:GQ:DP:AD:VAF:C:PS	1|2:15:51:29,20:0.568627,0.392157:DV:6257
contig_1387	100197	.	C	CT	21.4	PASS	.	GT:GQ:DP:AD:VAF:C	0/0:10:23:20:0.869565:DV
contig_1387	101004	.	G	A	23	PASS	.	GT:GQ:DP:AD:VAF:C:PS	0|1:23:55:23:0.418:P:6257
contig_1387	101067	.	CAT	C	13	PASS	.	GT:GQ:DP:AD:VAF:C:PS	1|0:13:48:18:0.375:P:6257
contig_1387	102373	.	A	C	16	PASS	.	GT:GQ:DP:AD:VAF:C:PS	0|1:16:62:24:0.387:P:6257
contig_1387	102994	.	A	G	17	PASS	.	GT:GQ:DP:AD:VAF:C:PS	0|1:17:60:26:0.433:P:6257
contig_1387	103165	.	T	C	19	PASS	.	GT:GQ:DP:AD:VAF:C:PS	0|1:19:61:26:0.426:P:6257
contig_1387	104305	.	C	T	55.1	PASS	.	GT:GQ:DP:AD:VAF:C:PS	0|1:55:59:27:0.457627:DV:6257
contig_1387	104313	.	CA	C	0.4	refCall	.	GT:GQ:DP:AD:VAF:C	./.:10:48:13:0.270833:DV
contig_1387	104361	.	G	C	22	PASS	.	GT:GQ:DP:AD:VAF:C:PS	0|1:22:63:27:0.429:P:6257
contig_1387	104481	.	C	T	20	PASS	.	GT:GQ:DP:AD:VAF:C:PS	1|0:20:67:32:0.478:P:6257
contig_1387	104497	.	G	T	22	PASS	.	GT:GQ:DP:AD:VAF:C:PS	1|0:22:62:28:0.452:P:6257
contig_1387	104510	.	T	C	21	PASS	.	GT:GQ:DP:AD:VAF:C:PS	0|1:21:70:34:0.486:P:6257
contig_1387	104602	.	A	G	19	PASS	.	GT:GQ:DP:AD:VAF:C:PS	1|0:19:59:31:0.525:P:6257
contig_1387	104669	.	C	T	20	PASS	.	GT:GQ:DP:AD:VAF:C:PS	0|1:20:62:28:0.452:P:6257
contig_1387	104790	.	T	G	20	PASS	.	GT:GQ:DP:AD:VAF:C:PS	1|0:20:64:30:0.469:P:6257
contig_1387	105209	.	A	G	60.5	PASS	.	GT:GQ:DP:AD:VAF:C:PS	1|0:60:60:26:0.433333:DV:6257
contig_1387	105294	.	G	A	17	PASS	.	GT:GQ:DP:AD:VAF:C:PS	1|0:17:58:28:0.483:P:6257
contig_1387	105384	.	T	C	22	PASS	.	GT:GQ:DP:AD:VAF:C:PS	0|1:22:58:28:0.483:P:6257
contig_1387	105419	.	A	AAG	13	PASS	.	GT:GQ:DP:AD:VAF:C:PS	0|1:13:57:16:0.281:P:6257
contig_1387	105471	.	GA	G	2.7	refCall	.	GT:GQ:DP:AD:VAF:C	./.:3:57:10:0.175439:DV
contig_1387	105480	.	A	T	0	refCall	.	GT:GQ:DP:AD:VAF:C	0/0:29:60:12:0.2:DV
contig_1387	105523	.	T	C	19	PASS	.	GT:GQ:DP:AD:VAF:C:PS	1|0:19:60:28:0.467:P:6257
contig_1387	105544	.	A	G	17	PASS	.	GT:GQ:DP:AD:VAF:C:PS	1|0:17:61:29:0.475:P:6257
contig_1387	106626	.	G	A	19	PASS	.	GT:GQ:DP:AD:VAF:C:PS	1|0:19:58:24:0.414:P:6257
contig_1387	106807	.	A	G	20	PASS	.	GT:GQ:DP:AD:VAF:C:PS	0|1:20:60:30:0.5:P:6257
contig_1387	106976	.	T	C	20	PASS	.	GT:GQ:DP:AD:VAF:C:PS	1|0:20:61:30:0.492:P:6257
contig_1387	107213	.	T	C	19	PASS	.	GT:GQ:DP:AD:VAF:C:PS	1|0:19:63:31:0.492:P:6257
contig_1387	107283	.	T	C	21	PASS	.	GT:GQ:DP:AD:VAF:C:PS	0|1:21:64:28:0.438:P:6257
contig_1387	107419	.	G	A	17	PASS	.	GT:GQ:DP:AD:VAF:C:PS	0|1:17:62:32:0.516:P:6257
contig_1387	107659	.	T	A	66.9	PASS	.	GT:GQ:DP:AD:VAF:C:PS	1|0:65:58:28:0.482759:DV:6257
contig_1387	108003	.	T	C	18	PASS	.	GT:GQ:DP:AD:VAF:C:PS	0|1:18:67:29:0.433:P:6257
contig_1387	108147	.	AT	A	16	PASS	.	GT:GQ:DP:AD:VAF:C:PS	1|0:16:68:25:0.368:P:6257
contig_1387	108322	.	T	C	46.9	PASS	.	GT:GQ:DP:AD:VAF:C:PS	1|0:44:62:26:0.419355:DV:6257
contig_1387	108324	.	TAAAATAA	T	32.3	PASS	.	GT:GQ:DP:AD:VAF:C:PS	0|1:32:60:11:0.183333:DV:6257
contig_1387	108499	.	A	G	21	PASS	.	GT:GQ:DP:AD:VAF:C:PS	0|1:21:68:32:0.471:P:6257
contig_1387	108994	.	T	C	16	PASS	.	GT:GQ:DP:AD:VAF:C:PS	1|0:16:67:24:0.358:P:6257
contig_1387	109862	.	C	T	57.2	PASS	.	GT:GQ:DP:AD:VAF:C:PS	1|0:57:60:20:0.333333:DV:6257
contig_1387	110764	.	C	G	56.4	PASS	.	GT:GQ:DP:AD:VAF:C:PS	1|0:56:57:23:0.403509:DV:6257
contig_1387	110868	.	A	G	56.2	PASS	.	GT:GQ:DP:AD:VAF:C:PS	1|0:56:60:23:0.383333:DV:6257
contig_1387	111009	.	G	A	6.5	PASS	.	GT:GQ:DP:AD:VAF:C	0/1:6:47:9:0.191489:DV
contig_1387	111010	.	A	C	0.6	refCall	.	GT:GQ:DP:AD:VAF:C	./.:9:52:8:0.153846:DV
contig_1387	111017	.	G	A	4.7	PASS	.	GT:GQ:DP:AD:VAF:C:PS	0|1:5:38:11:0.289474:DV:6257
contig_1387	111019	.	G	A	5.7	PASS	.	GT:GQ:DP:AD:VAF:C:PS	0|1:6:47:14:0.297872:DV:6257
contig_1387	111020	.	A	C	0.6	refCall	.	GT:GQ:DP:AD:VAF:C	./.:9:52:13:0.25:DV
contig_1387	111077	.	A	G	31.2	PASS	.	GT:GQ:DP:AD:VAF:C:PS	1|0:31:53:18:0.339623:DV:6257
contig_1387	111242	.	T	A	51.2	PASS	.	GT:GQ:DP:AD:VAF:C:PS	1|0:51:45:18:0.4:DV:6257
contig_1387	111299	.	T	A	18	PASS	.	GT:GQ:DP:AD:VAF:C:PS	0|1:18:47:21:0.447:P:6257
contig_1387	111482	.	AT	A	21.6	PASS	.	GT:GQ:DP:AD:VAF:C:PS	1|0:10:43:17:0.395349:DV:6257
contig_1387	111483	.	TG	T	28.5	PASS	.	GT:GQ:DP:AD:VAF:C:PS	0|1:22:18:10:0.555556:DV:6257
contig_1387	111521	.	C	T	34.1	PASS	.	GT:GQ:DP:AD:VAF:C:PS	1|0:33:38:18:0.473684:DV:6257
contig_1387	111596	.	A	G	8	PASS	.	GT:GQ:DP:AD:VAF:C:PS	0|1:8:39:13:0.333333:DV:6257
contig_1387	111814	.	TTGATTGAA	T	15	PASS	.	GT:GQ:DP:AD:VAF:C:PS	0|1:15:46:20:0.435:P:6257
contig_1387	111837	.	A	G	20	PASS	.	GT:GQ:DP:AD:VAF:C:PS	0|1:20:45:17:0.378:P:6257
contig_1387	112064	.	A	T	54.2	PASS	.	GT:GQ:DP:AD:VAF:C:PS	0|1:54:44:19:0.431818:DV:6257
contig_1387	112065	.	G	A	58.1	PASS	.	GT:GQ:DP:AD:VAF:C:PS	0|1:58:45:18:0.4:DV:6257
contig_1387	112183	.	A	G	60.1	PASS	.	GT:GQ:DP:AD:VAF:C:PS	0|1:60:47:19:0.404255:DV:6257
contig_1387	112740	.	CAT	C	20	PASS	.	GT:GQ:DP:AD:VAF:C:PS	0|1:20:52:21:0.404:P:6257
contig_1387	112833	.	CA	C	9.2	PASS	.	GT:GQ:DP:AD:VAF:C:PS	1|0:8:53:12:0.226415:DV:6257
contig_1387	113323	.	AAAATT	A	20.7	PASS	.	GT:GQ:DP:AD:VAF:C:PS	0|1:21:44:8:0.181818:DV:6257
contig_1387	113577	.	ATT	A	18	PASS	.	GT:GQ:DP:AD:VAF:C:PS	1|0:18:51:25:0.49:P:6257
contig_1387	113940	.	C	T	19	PASS	.	GT:GQ:DP:AD:VAF:C:PS	1|0:19:50:23:0.46:P:6257
contig_1387	114271	.	G	A	23	PASS	.	GT:GQ:DP:AD:VAF:C:PS	0|1:23:52:25:0.481:P:6257
contig_1387	114405	.	A	G	16	PASS	.	GT:GQ:DP:AD:VAF:C:PS	0|1:16:58:22:0.379:P:6257
contig_1387	115590	.	AACG	A	50.3	PASS	.	GT:GQ:DP:AD:VAF:C:PS	1|0:48:58:21:0.362069:DV:6257
contig_1387	116881	.	TTA	T	41.3	PASS	.	GT:GQ:DP:AD:VAF:C:PS	1|0:41:61:28:0.459016:DV:6257
contig_1387	116885	.	A	G	34.3	PASS	.	GT:GQ:DP:AD:VAF:C:PS	1|0:34:61:28:0.459016:DV:6257
contig_1387	116995	.	T	C	17	PASS	.	GT:GQ:DP:AD:VAF:C:PS	1|0:17:57:21:0.368:P:6257
contig_1387	117136	.	A	G	2.4	refCall	.	GT:GQ:DP:AD:VAF:C	./.:4:49:11:0.22449:DV
contig_1387	118200	.	A	G	22	PASS	.	GT:GQ:DP:AD:VAF:C:PS	0|1:22:60:29:0.483:P:6257
contig_1387	118463	.	G	A	38.1	PASS	.	GT:GQ:DP:AD:VAF:C:PS	1|0:37:52:19:0.365385:DV:6257
contig_1387	118464	.	A	G	42	PASS	.	GT:GQ:DP:AD:VAF:C:PS	1|0:37:55:18:0.327273:DV:6257
contig_1387	118488	.	TAGG	T	0.6	refCall	.	GT:GQ:DP:AD:VAF:C	./.:9:55:16:0.290909:DV
contig_1387	118492	.	G	C	19.7	PASS	.	GT:GQ:DP:AD:VAF:C	1/1:7:51:16:0.313726:DV
contig_1387	118527	.	T	G	18	PASS	.	GT:GQ:DP:AD:VAF:C:PS	0|1:18:58:28:0.483:P:6257
contig_1387	118538	.	AAAAACACATTATTATAACAAAAAGAATTTGTTTTTTATGTTAACAATATATATT	A	36.5	PASS	.	GT:GQ:DP:AD:VAF:C:PS	1|0:24:56:23:0.410714:DV:6257
contig_1387	119058	.	C	T	19	PASS	.	GT:GQ:DP:AD:VAF:C:PS	1|0:19:67:27:0.403:P:6257
contig_1387	119594	.	TTA	T	14	PASS	.	GT:GQ:DP:AD:VAF:C:PS	1|0:14:69:28:0.406:P:6257
contig_1387	120086	.	GAA	G	11	PASS	.	GT:GQ:DP:AD:VAF:C:PS	1|0:11:68:28:0.412:P:6257
contig_1387	120120	.	GTT	G	30.6	PASS	.	GT:GQ:DP:AD:VAF:C:PS	1|0:31:68:27:0.397059:DV:6257
contig_1387	120126	.	T	G	49.2	PASS	.	GT:GQ:DP:AD:VAF:C:PS	1|0:49:68:26:0.382353:DV:6257
contig_1387	120195	.	G	A	20	PASS	.	GT:GQ:DP:AD:VAF:C:PS	1|0:20:68:30:0.441:P:6257
contig_1387	120533	.	AAT	A	15	PASS	.	GT:GQ:DP:AD:VAF:C:PS	0|1:15:69:35:0.507:P:6257
contig_1387	120578	.	G	A	57.1	PASS	.	GT:GQ:DP:AD:VAF:C:PS	1|0:56:69:30:0.434783:DV:6257
contig_1387	120644	.	A	AG	13	PASS	.	GT:GQ:DP:AD:VAF:C:PS	1|0:13:70:21:0.3:P:6257
contig_1387	120708	.	A	G	20	PASS	.	GT:GQ:DP:AD:VAF:C:PS	1|0:20:68:28:0.412:P:6257
contig_1387	120765	.	A	G	17	PASS	.	GT:GQ:DP:AD:VAF:C:PS	1|0:17:71:26:0.366:P:6257
contig_1387	121129	.	GAA	G	0	refCall	.	GT:GQ:DP:AD:VAF:C	0/0:34:68:17:0.25:DV
contig_1387	121139	.	C	A	0.1	refCall	.	GT:GQ:DP:AD:VAF:C	./.:17:58:8:0.137931:DV
contig_1387	121229	.	AAT	A,ATCAT	12	PASS	.	GT:GQ:DP:AD:VAF:C:PS	2|1:12:65:35,29:0.538,0.446:P:6257
contig_1387	121251	.	T	C	19	PASS	.	GT:GQ:DP:AD:VAF:C:PS	1|0:19:64:26:0.406:P:6257
contig_1387	121300	.	AAAGGTAAATTGAATT	A	10.4	PASS	.	GT:GQ:DP:AD:VAF:C:PS	0|1:10:60:32:0.533333:DV:6257
contig_1387	121327	.	TC	T	1.7	refCall	.	GT:GQ:DP:AD:VAF:C	./.:5:62:33:0.532258:DV
contig_1387	121465	.	T	C	16	PASS	.	GT:GQ:DP:AD:VAF:C:PS	1|0:16:75:28:0.373:P:6257
contig_1387	123100	.	A	AT	25.2	PASS	.	GT:GQ:DP:AD:VAF:C	1/1:20:77:17:0.220779:DV
contig_1387	123182	.	T	C	16	PASS	.	GT:GQ:DP:AD:VAF:C:PS	1|0:16:76:31:0.408:P:6257
contig_1387	123208	.	G	A	18	PASS	.	GT:GQ:DP:AD:VAF:C:PS	1|0:18:77:32:0.416:P:6257
contig_1387	123279	.	C	G	19	PASS	.	GT:GQ:DP:AD:VAF:C:PS	1|0:19:71:28:0.394:P:6257
contig_1387	123298	.	C	A	20	PASS	.	GT:GQ:DP:AD:VAF:C:PS	0|1:20:72:38:0.528:P:6257
contig_1387	131486	.	C	T	19	PASS	.	GT:GQ:DP:AD:VAF:C:PS	0|1:19:45:20:0.444:P:6257
contig_1387	132033	.	T	G	19	PASS	.	GT:GQ:DP:AD:VAF:C:PS	0|1:19:49:21:0.429:P:6257
contig_1387	132069	.	G	A	18	PASS	.	GT:GQ:DP:AD:VAF:C:PS	0|1:18:49:22:0.449:P:6257
contig_1387	132224	.	T	A	16	PASS	.	GT:GQ:DP:AD:VAF:C:PS	0|1:16:37:14:0.378:P:6257
contig_1387	132302	.	T	C	19	PASS	.	GT:GQ:DP:AD:VAF:C:PS	0|1:19:53:21:0.396:P:6257
contig_1387	132564	.	C	T	16	PASS	.	GT:GQ:DP:AD:VAF:C:PS	0|1:16:52:21:0.404:P:6257
contig_1387	132571	.	T	C	16	PASS	.	GT:GQ:DP:AD:VAF:C:PS	0|1:16:55:23:0.418:P:6257
contig_1387	132675	.	T	C	19	PASS	.	GT:GQ:DP:AD:VAF:C:PS	0|1:19:56:25:0.446:P:6257
contig_1387	132951	.	G	T	17	PASS	.	GT:GQ:DP:AD:VAF:C:PS	0|1:17:57:25:0.439:P:6257
contig_1387	133145	.	C	A	18	PASS	.	GT:GQ:DP:AD:VAF:C:PS	0|1:18:53:21:0.396:P:6257
contig_1387	133176	.	TAA	T	17	PASS	.	GT:GQ:DP:AD:VAF:C:PS	0|1:17:54:24:0.444:P:6257
contig_1387	133363	.	T	C	21	PASS	.	GT:GQ:DP:AD:VAF:C:PS	0|1:21:52:22:0.423:P:6257
contig_1387	133417	.	C	T	54.5	PASS	.	GT:GQ:DP:AD:VAF:C:PS	0|1:54:52:19:0.365385:DV:6257
contig_1387	134429	.	C	T	18	PASS	.	GT:GQ:DP:AD:VAF:C:PS	0|1:18:46:16:0.348:P:6257
contig_1387	135293	.	CAATT	C	13	PASS	.	GT:GQ:DP:AD:VAF:C:PS	0|1:13:43:14:0.326:P:6257
contig_1387	136027	.	A	G	31.9	PASS	.	GT:GQ:DP:AD:VAF:C:PS	0|1:32:36:13:0.361111:DV:6257
contig_1387	136115	.	G	C	17	PASS	.	GT:GQ:DP:AD:VAF:C:PS	0|1:17:38:13:0.342:P:6257
contig_1387	136185	.	G	A	17	PASS	.	GT:GQ:DP:AD:VAF:C:PS	0|1:17:36:12:0.333:P:6257
contig_1387	136257	.	C	T	32.6	PASS	.	GT:GQ:DP:AD:VAF:C:PS	0|1:33:35:12:0.342857:DV:6257
contig_1387	136525	.	T	C	24.9	PASS	.	GT:GQ:DP:AD:VAF:C:PS	0|1:25:34:8:0.235294:DV:6257
contig_1387	137106	.	G	A	9.7	PASS	.	GT:GQ:DP:AD:VAF:C:PS	0|1:10:34:7:0.205882:DV:6257
contig_1387	137457	.	A	AC	0.1	refCall	.	GT:GQ:DP:AD:VAF:C	./.:16:32:22:0.6875:DV
contig_1387	138133	.	G	T	18	PASS	.	GT:GQ:DP:AD:VAF:C:PS	0|1:18:39:14:0.359:P:6257
contig_1387	138156	.	T	C	29.7	PASS	.	GT:GQ:DP:AD:VAF:C:PS	0|1:30:40:12:0.3:DV:6257
contig_1387	138433	.	TAAAA	T	43.4	PASS	.	GT:GQ:DP:AD:VAF:C:PS	0|1:43:42:12:0.285714:DV:6257
contig_1387	139532	.	C	T	57.9	PASS	.	GT:GQ:DP:AD:VAF:C:PS	1|0:58:43:21:0.488372:DV:6257
contig_1387	139565	.	A	G	19	PASS	.	GT:GQ:DP:AD:VAF:C:PS	1|0:19:47:22:0.468:P:6257
contig_1387	141229	.	TATA	T	48.7	PASS	.	GT:GQ:DP:AD:VAF:C:PS	1|0:49:64:25:0.390625:DV:6257
contig_1387	141315	.	ATAAAAG	A	45.3	PASS	.	GT:GQ:DP:AD:VAF:C:PS	1|0:45:65:29:0.446154:DV:6257
contig_1387	141435	.	TA	T	32.1	PASS	.	GT:GQ:DP:AD:VAF:C:PS	0|1:32:63:26:0.412698:DV:6257
contig_1387	142530	.	G	T	17	PASS	.	GT:GQ:DP:AD:VAF:C:PS	0|1:17:64:25:0.391:P:6257
contig_1387	142690	.	G	C	23	PASS	.	GT:GQ:DP:AD:VAF:C:PS	1|0:23:62:29:0.468:P:6257
contig_1387	143274	.	CGT	C	19	PASS	.	GT:GQ:DP:AD:VAF:C:PS	0|1:19:64:28:0.438:P:6257
contig_1387	143449	.	A	T	19	PASS	.	GT:GQ:DP:AD:VAF:C:PS	0|1:19:62:28:0.452:P:6257
contig_1387	143510	.	AAG	A	11	PASS	.	GT:GQ:DP:AD:VAF:C:PS	0|1:11:45:18:0.4:P:6257
contig_1387	143534	.	A	G	38.6	PASS	.	GT:GQ:DP:AD:VAF:C:PS	1|0:38:56:25:0.446429:DV:6257
contig_1387	143565	.	GTA	G	12	PASS	.	GT:GQ:DP:AD:VAF:C:PS	0|1:12:54:23:0.426:P:6257
contig_1387	143611	.	G	A	53.3	PASS	.	GT:GQ:DP:AD:VAF:C:PS	1|0:53:46:18:0.391304:DV:6257
contig_1387	143619	.	AT	A	2.4	refCall	.	GT:GQ:DP:AD:VAF:C	./.:4:52:10:0.192308:DV
contig_1387	143799	.	GAGAGAGAGAGAGAGAGAGAGAGAGAGAGAGAGAGAGAGAGAGAGA	G	1.9	refCall	.	GT:GQ:DP:AD:VAF:C	./.:5:41:7:0.170732:DV
contig_1387	143853	.	G	A	0.6	refCall	.	GT:GQ:DP:AD:VAF:C	./.:9:43:9:0.209302:DV
contig_1387	143908	.	AG	A	0	refCall	.	GT:GQ:DP:AD:VAF:C	0/0:21:43:23:0.534884:DV
contig_1387	143911	.	G	GAAA	8.8	PASS	.	GT:GQ:DP:AD:VAF:C:PS	1|0:9:44:6:0.136364:DV:6257
contig_1387	143943	.	C	T	17	PASS	.	GT:GQ:DP:AD:VAF:C:PS	1|0:17:44:17:0.386:P:6257
contig_1387	144165	.	C	T	17	PASS	.	GT:GQ:DP:AD:VAF:C:PS	1|0:17:46:17:0.37:P:6257
contig_1387	144185	.	A	C	17	PASS	.	GT:GQ:DP:AD:VAF:C:PS	1|0:17:46:14:0.304:P:6257
contig_1387	144240	.	T	C	39.3	PASS	.	GT:GQ:DP:AD:VAF:C:PS	1|0:39:45:17:0.377778:DV:6257
contig_1387	144454	.	G	A	3.1	PASS	.	GT:GQ:DP:AD:VAF:C:PS	1|0:3:49:16:0.326531:DV:6257
contig_1387	144458	.	A	G	23.8	PASS	.	GT:GQ:DP:AD:VAF:C:PS	0|1:13:49:31:0.632653:DV:6257
contig_1387	144813	.	T	C	20	PASS	.	GT:GQ:DP:AD:VAF:C:PS	1|0:20:58:26:0.448:P:6257
contig_1387	145004	.	C	T	18	PASS	.	GT:GQ:DP:AD:VAF:C:PS	1|0:18:58:25:0.431:P:6257
contig_1387	145170	.	G	A	21	PASS	.	GT:GQ:DP:AD:VAF:C:PS	0|1:21:58:31:0.534:P:6257
contig_1387	145925	.	C	A	57.5	PASS	.	GT:GQ:DP:AD:VAF:C:PS	0|1:57:61:30:0.491803:DV:6257
contig_1387	145926	.	T	C	69.6	PASS	.	GT:GQ:DP:AD:VAF:C:PS	1|0:69:62:28:0.451613:DV:6257
contig_1387	145963	.	C	G	17	PASS	.	GT:GQ:DP:AD:VAF:C:PS	0|1:17:58:27:0.466:P:6257
contig_1387	145969	.	G	A	18	PASS	.	GT:GQ:DP:AD:VAF:C:PS	0|1:18:60:29:0.483:P:6257
contig_1387	145990	.	T	C	19	PASS	.	GT:GQ:DP:AD:VAF:C:PS	1|0:19:60:25:0.417:P:6257
contig_1387	146214	.	GTCTCTTTCTCTC	G	26.4	PASS	.	GT:GQ:DP:AD:VAF:C:PS	1|0:26:59:9:0.152542:DV:6257
contig_1387	146242	.	C	T	8.7	PASS	.	GT:GQ:DP:AD:VAF:C:PS	0|1:9:47:6:0.12766:DV:6257
contig_1387	146248	.	C	T	20	PASS	.	GT:GQ:DP:AD:VAF:C:PS	1|0:20:57:14:0.245614:DV:6257
contig_1387	146929	.	AT	A,ACT	56.2	PASS	.	GT:GQ:DP:AD:VAF:C:PS	1|2:28:55:23,20:0.418182,0.363636:DV:6257
contig_1387	146957	.	C	T	20	PASS	.	GT:GQ:DP:AD:VAF:C:PS	0|1:20:52:24:0.462:P:6257
contig_1387	146971	.	TCC	T	16	PASS	.	GT:GQ:DP:AD:VAF:C:PS	1|0:16:53:27:0.509:P:6257
contig_1387	147193	.	ACTT	A	47.4	PASS	.	GT:GQ:DP:AD:VAF:C:PS	1|0:47:51:21:0.411765:DV:6257
contig_1387	147197	.	G	GC	51.1	PASS	.	GT:GQ:DP:AD:VAF:C:PS	0|1:38:51:22:0.431373:DV:6257
contig_1387	147300	.	A	G	54.5	PASS	.	GT:GQ:DP:AD:VAF:C:PS	0|1:54:51:23:0.45098:DV:6257
contig_1387	147340	.	A	G	20	PASS	.	GT:GQ:DP:AD:VAF:C:PS	1|0:20:51:21:0.412:P:6257
contig_1387	147380	.	T	C	20	PASS	.	GT:GQ:DP:AD:VAF:C:PS	0|1:20:52:22:0.423:P:6257
contig_1387	147441	.	AT	A	0	refCall	.	GT:GQ:DP:AD:VAF:C	0/0:25:52:11:0.211538:DV
contig_1387	147671	.	C	G	20	PASS	.	GT:GQ:DP:AD:VAF:C:PS	0|1:20:50:23:0.46:P:6257
contig_1387	147931	.	A	T	60.5	PASS	.	GT:GQ:DP:AD:VAF:C:PS	1|0:60:51:21:0.411765:DV:6257
contig_1387	147960	.	TAC	T	44.7	PASS	.	GT:GQ:DP:AD:VAF:C:PS	1|0:44:44:17:0.386364:DV:6257
contig_1387	147986	.	AC	A	16	PASS	.	GT:GQ:DP:AD:VAF:C:PS	1|0:16:50:21:0.42:P:6257
contig_1387	148069	.	G	A	19	PASS	.	GT:GQ:DP:AD:VAF:C:PS	1|0:19:48:19:0.396:P:6257
contig_1387	148458	.	AT	A	0.1	refCall	.	GT:GQ:DP:AD:VAF:C	./.:18:52:12:0.230769:DV
contig_1387	148705	.	T	C	34.7	PASS	.	GT:GQ:DP:AD:VAF:C:PS	1|0:35:46:13:0.282609:DV:6257
contig_1387	148870	.	CCTAT	C	23.6	PASS	.	GT:GQ:DP:AD:VAF:C:PS	1|0:24:52:14:0.269231:DV:6257
contig_1387	148882	.	C	T	34.5	PASS	.	GT:GQ:DP:AD:VAF:C:PS	1|0:34:52:14:0.269231:DV:6257
contig_1387	148904	.	AACCT	A	23.4	PASS	.	GT:GQ:DP:AD:VAF:C:PS	1|0:23:52:12:0.230769:DV:6257
contig_1387	149574	.	G	A	55.7	PASS	.	GT:GQ:DP:AD:VAF:C:PS	1|0:56:56:19:0.339286:DV:6257
contig_1387	150536	.	A	G	18	PASS	.	GT:GQ:DP:AD:VAF:C:PS	1|0:18:52:22:0.423:P:6257
contig_1387	150579	.	GAA	G	0	refCall	.	GT:GQ:DP:AD:VAF:C	0/0:48:49:18:0.367347:DV
contig_1387	150589	.	T	C	46	PASS	.	GT:GQ:DP:AD:VAF:C:PS	1|0:46:53:20:0.377358:DV:6257
contig_1387	150784	.	G	A	19	PASS	.	GT:GQ:DP:AD:VAF:C:PS	1|0:19:51:21:0.412:P:6257
contig_1387	150842	.	G	A	18	PASS	.	GT:GQ:DP:AD:VAF:C:PS	1|0:18:53:20:0.377:P:6257
contig_1387	150858	.	A	AATGT	13	PASS	.	GT:GQ:DP:AD:VAF:C:PS	1|0:13:55:17:0.309:P:6257
contig_1387	151371	.	A	G	19	PASS	.	GT:GQ:DP:AD:VAF:C:PS	1|0:19:61:28:0.459:P:6257
contig_1387	151413	.	A	T	19	PASS	.	GT:GQ:DP:AD:VAF:C:PS	1|0:19:62:28:0.452:P:6257
contig_1387	151594	.	C	T	20	PASS	.	GT:GQ:DP:AD:VAF:C:PS	1|0:20:63:25:0.397:P:6257
contig_1387	152454	.	ACG	A	17	PASS	.	GT:GQ:DP:AD:VAF:C:PS	1|0:17:56:25:0.446:P:6257
contig_1387	152631	.	C	T	19	PASS	.	GT:GQ:DP:AD:VAF:C:PS	1|0:19:52:23:0.442:P:6257
contig_1387	153003	.	G	C	18	PASS	.	GT:GQ:DP:AD:VAF:C:PS	1|0:18:63:26:0.413:P:6257
contig_1387	153460	.	AT	A	39	PASS	.	GT:GQ:DP:AD:VAF:C	1/1:22:68:38:0.558824:DV
contig_1387	153478	.	ATTTTTTTTTTTTTT	A	11.7	PASS	.	GT:GQ:DP:AD:VAF:C:PS	1|0:12:62:12:0.193548:DV:6257
contig_1387	153576	.	C	T	65.5	PASS	.	GT:GQ:DP:AD:VAF:C:PS	0|1:63:67:32:0.477612:DV:6257
contig_1387	153656	.	A	G	20	PASS	.	GT:GQ:DP:AD:VAF:C:PS	1|0:20:67:33:0.493:P:6257
contig_1387	154692	.	T	A	21	PASS	.	GT:GQ:DP:AD:VAF:C:PS	0|1:21:62:27:0.435:P:6257
contig_1387	154773	.	TAGTC	T	13	PASS	.	GT:GQ:DP:AD:VAF:C:PS	1|0:13:64:31:0.484:P:6257
contig_1387	155200	.	T	C	21	PASS	.	GT:GQ:DP:AD:VAF:C:PS	0|1:21:65:27:0.415:P:6257
contig_1387	155352	.	AAAATAT	A	0	refCall	.	GT:GQ:DP:AD:VAF:C	0/0:29:55:14:0.254545:DV
contig_1387	155360	.	T	G	0	refCall	.	GT:GQ:DP:AD:VAF:C	0/0:22:57:16:0.280702:DV
contig_1387	155398	.	T	TAA	0.3	refCall	.	GT:GQ:DP:AD:VAF:C	./.:11:58:13:0.224138:DV
contig_1387	155457	.	G	A	23	PASS	.	GT:GQ:DP:AD:VAF:C:PS	0|1:23:66:31:0.47:P:6257
contig_1387	158135	.	TGAA	T	14	PASS	.	GT:GQ:DP:AD:VAF:C:PS	1|0:14:71:26:0.366:P:6257
contig_1387	158591	.	AT	A	12	PASS	.	GT:GQ:DP:AD:VAF:C:PS	1|0:12:65:28:0.431:P:6257
contig_1387	158667	.	CATAT	C	44.9	PASS	.	GT:GQ:DP:AD:VAF:C:PS	1|0:44:61:25:0.409836:DV:6257
contig_1387	158680	.	G	A	54	PASS	.	GT:GQ:DP:AD:VAF:C:PS	0|1:51:57:26:0.45614:DV:6257
contig_1387	158781	.	CAA	C	41.3	PASS	.	GT:GQ:DP:AD:VAF:C:PS	1|0:30:54:28:0.518519:DV:6257
contig_1387	158837	.	A	C	19	PASS	.	GT:GQ:DP:AD:VAF:C:PS	0|1:19:50:17:0.34:P:6257
contig_1387	159255	.	AAATAAATTTCTTAATATGGAATTATAAATCAATTGCTCTAATGTCTCTTG	A	1	refCall	.	GT:GQ:DP:AD:VAF:C	./.:7:49:11:0.22449:DV
contig_1387	159308	.	G	A	9.1	PASS	.	GT:GQ:DP:AD:VAF:C:PS	0|1:9:47:14:0.297872:DV:6257
contig_1387	159310	.	T	G	7.1	PASS	.	GT:GQ:DP:AD:VAF:C:PS	0|1:7:44:15:0.340909:DV:6257
contig_1387	159320	.	A	T	7	PASS	.	GT:GQ:DP:AD:VAF:C:PS	0|1:7:41:11:0.268293:DV:6257
contig_1387	160478	.	A	T	35	PASS	.	GT:GQ:DP:AD:VAF:C:PS	0|1:35:56:18:0.321429:DV:6257
contig_1387	160806	.	C	T	21	PASS	.	GT:GQ:DP:AD:VAF:C:PS	0|1:21:61:19:0.311475:DV:6257
contig_1387	160886	.	C	T	12.2	PASS	.	GT:GQ:DP:AD:VAF:C:PS	0|1:12:64:19:0.296875:DV:6257
contig_1387	161292	.	T	C	41.8	PASS	.	GT:GQ:DP:AD:VAF:C:PS	0|1:42:67:20:0.298507:DV:6257
contig_1387	161296	.	T	C	45.3	PASS	.	GT:GQ:DP:AD:VAF:C:PS	0|1:45:67:20:0.298507:DV:6257
contig_1387	161444	.	C	T	39.1	PASS	.	GT:GQ:DP:AD:VAF:C:PS	0|1:39:56:14:0.25:DV:6257
contig_1387	161510	.	A	G	35.8	PASS	.	GT:GQ:DP:AD:VAF:C:PS	0|1:36:63:20:0.31746:DV:6257
contig_1387	161941	.	A	T	20	PASS	.	GT:GQ:DP:AD:VAF:C:PS	0|1:20:64:24:0.375:P:6257
contig_1387	163589	.	C	T	0	refCall	.	GT:GQ:DP:AD:VAF:C	0/0:42:66:12:0.181818:DV
contig_1387	164290	.	GTGCTAAA	G	12	PASS	.	GT:GQ:DP:AD:VAF:C:PS	0|1:12:56:19:0.339:P:6257
contig_1387	164440	.	AT	A	17	PASS	.	GT:GQ:DP:AD:VAF:C:PS	0|1:17:60:23:0.383:P:6257
contig_1387	164612	.	T	C	18	PASS	.	GT:GQ:DP:AD:VAF:C:PS	0|1:18:61:23:0.377:P:6257
contig_1387	164677	.	T	C	21	PASS	.	GT:GQ:DP:AD:VAF:C:PS	0|1:21:61:25:0.41:P:6257
contig_1387	164954	.	C	T	56.3	PASS	.	GT:GQ:DP:AD:VAF:C:PS	0|1:56:58:20:0.344828:DV:6257
contig_1387	164963	.	A	G	59.2	PASS	.	GT:GQ:DP:AD:VAF:C:PS	0|1:59:59:21:0.355932:DV:6257
contig_1387	165084	.	C	CGA	15	PASS	.	GT:GQ:DP:AD:VAF:C:PS	0|1:15:61:23:0.377:P:6257
contig_1387	165431	.	AAATGGC	A	49.4	PASS	.	GT:GQ:DP:AD:VAF:C:PS	0|1:49:56:16:0.285714:DV:6257
contig_1387	165462	.	A	G	55.7	PASS	.	GT:GQ:DP:AD:VAF:C:PS	0|1:56:60:20:0.333333:DV:6257
contig_1387	166043	.	C	T	22	PASS	.	GT:GQ:DP:AD:VAF:C:PS	0|1:22:67:28:0.418:P:6257
contig_1387	166704	.	T	C	58.1	PASS	.	GT:GQ:DP:AD:VAF:C:PS	0|1:58:64:27:0.421875:DV:6257
contig_1387	166769	.	C	T	17	PASS	.	GT:GQ:DP:AD:VAF:C:PS	0|1:17:63:27:0.429:P:6257
contig_1387	166841	.	ATAT	A	0	refCall	.	GT:GQ:DP:AD:VAF:C	0/0:30:63:15:0.238095:DV
contig_1387	166842	.	TA	T	32.3	PASS	.	GT:GQ:DP:AD:VAF:C:PS	1|0:32:46:11:0.23913:DV:6257
contig_1387	167564	.	T	G	21	PASS	.	GT:GQ:DP:AD:VAF:C:PS	1|0:21:60:28:0.467:P:6257
contig_1387	170319	.	A	T	17	PASS	.	GT:GQ:DP:AD:VAF:C:PS	0|1:17:50:24:0.48:P:6257
contig_1387	171045	.	T	G	21	PASS	.	GT:GQ:DP:AD:VAF:C:PS	0|1:21:54:24:0.444:P:6257
contig_1387	171113	.	T	C	19	PASS	.	GT:GQ:DP:AD:VAF:C:PS	1|0:19:58:29:0.5:P:6257
contig_1387	171279	.	T	C	20	PASS	.	GT:GQ:DP:AD:VAF:C:PS	1|0:20:58:29:0.5:P:6257
contig_1387	171378	.	T	C	18	PASS	.	GT:GQ:DP:AD:VAF:C:PS	1|0:18:57:24:0.421:P:6257
contig_1387	171545	.	A	G	19	PASS	.	GT:GQ:DP:AD:VAF:C:PS	1|0:19:51:21:0.412:P:6257
contig_1387	171999	.	T	G	16	PASS	.	GT:GQ:DP:AD:VAF:C:PS	1|0:16:50:22:0.44:P:6257
contig_1387	172057	.	C	T	48.6	PASS	.	GT:GQ:DP:AD:VAF:C:PS	1|0:49:52:22:0.423077:DV:6257
contig_1387	172065	.	A	G	50.7	PASS	.	GT:GQ:DP:AD:VAF:C:PS	0|1:44:53:20:0.377358:DV:6257
contig_1387	172087	.	AT	A	21.2	PASS	.	GT:GQ:DP:AD:VAF:C:PS	1|0:21:53:18:0.339623:DV:6257
contig_1387	173020	.	A	G	20	PASS	.	GT:GQ:DP:AD:VAF:C:PS	0|1:20:52:25:0.481:P:6257
contig_1387	173209	.	CTA	C	19	PASS	.	GT:GQ:DP:AD:VAF:C:PS	0|1:19:53:24:0.453:P:6257
contig_1387	174062	.	AT	A	13.1	PASS	.	GT:GQ:DP:AD:VAF:C	1/1:10:51:7:0.137255:DV
contig_1387	174593	.	GA	G	2	refCall	.	GT:GQ:DP:AD:VAF:C	./.:4:43:32:0.744186:DV
contig_1387	174598	.	GAT	G	1.7	refCall	.	GT:GQ:DP:AD:VAF:C	./.:5:46:8:0.173913:DV
contig_1387	174791	.	C	T	18	PASS	.	GT:GQ:DP:AD:VAF:C:PS	1|0:18:47:19:0.404:P:6257
contig_1387	174820	.	T	C	17	PASS	.	GT:GQ:DP:AD:VAF:C:PS	1|0:17:47:17:0.362:P:6257
contig_1387	175084	.	C	A	17	PASS	.	GT:GQ:DP:AD:VAF:C:PS	1|0:17:46:17:0.37:P:6257
contig_1387	175909	.	T	C	47.9	PASS	.	GT:GQ:DP:AD:VAF:C:PS	1|0:48:50:16:0.32:DV:6257
contig_1387	176157	.	A	G	16	PASS	.	GT:GQ:DP:AD:VAF:C:PS	1|0:16:45:15:0.333:P:6257
contig_1387	176454	.	A	G	49.5	PASS	.	GT:GQ:DP:AD:VAF:C:PS	1|0:49:43:16:0.372093:DV:6257
contig_1387	177210	.	T	C	16	PASS	.	GT:GQ:DP:AD:VAF:C:PS	1|0:16:36:15:0.417:P:6257
contig_1387	177537	.	T	C	16	PASS	.	GT:GQ:DP:AD:VAF:C:PS	1|0:16:38:17:0.447:P:6257
contig_1387	178269	.	G	C	17	PASS	.	GT:GQ:DP:AD:VAF:C:PS	1|0:17:42:17:0.405:P:6257
contig_1387	179034	.	A	G	18	PASS	.	GT:GQ:DP:AD:VAF:C:PS	0|1:18:49:24:0.49:P:6257
contig_1387	180257	.	GAA	G,GA	19	PASS	.	GT:GQ:DP:AD:VAF:C:PS	2|1:5:63:26,8:0.412698,0.126984:DV:6257
contig_1387	180417	.	TTAA	T	49.3	PASS	.	GT:GQ:DP:AD:VAF:C:PS	1|0:49:62:23:0.370968:DV:6257
contig_1387	180772	.	GAT	G	56.1	PASS	.	GT:GQ:DP:AD:VAF:C:PS	1|0:56:66:27:0.409091:DV:6257
contig_1387	181802	.	CGT	C	14	PASS	.	GT:GQ:DP:AD:VAF:C:PS	0|1:14:60:29:0.483:P:6257
contig_1387	182154	.	AGTT	A	19	PASS	.	GT:GQ:DP:AD:VAF:C:PS	1|0:19:57:24:0.421:P:6257
contig_1387	182470	.	G	A	22	PASS	.	GT:GQ:DP:AD:VAF:C:PS	0|1:22:55:29:0.527:P:6257
contig_1387	182884	.	A	G	18	PASS	.	GT:GQ:DP:AD:VAF:C:PS	1|0:18:60:25:0.417:P:6257
contig_1387	185123	.	C	T	20	PASS	.	GT:GQ:DP:AD:VAF:C:PS	1|0:20:53:24:0.453:P:6257
contig_1387	185276	.	T	C	19	PASS	.	GT:GQ:DP:AD:VAF:C:PS	1|0:19:49:21:0.429:P:6257
contig_1387	186244	.	A	T	19	PASS	.	GT:GQ:DP:AD:VAF:C:PS	1|0:19:55:24:0.436:P:6257
contig_1387	186353	.	CG	C	15	PASS	.	GT:GQ:DP:AD:VAF:C:PS	0|1:15:57:26:0.456:P:6257
contig_1387	186819	.	G	C	19	PASS	.	GT:GQ:DP:AD:VAF:C:PS	0|1:19:62:35:0.565:P:6257
contig_1387	186843	.	T	A	20	PASS	.	GT:GQ:DP:AD:VAF:C:PS	1|0:20:57:24:0.421:P:6257
contig_1387	186955	.	T	TCTC	20.8	PASS	.	GT:GQ:DP:AD:VAF:C	1/1:21:57:45:0.789474:DV
contig_1387	186958	.	G	A	20	PASS	.	GT:GQ:DP:AD:VAF:C	1/1:20:56:49:0.875:DV
contig_1387	186960	.	A	AC	29.6	PASS	.	GT:GQ:DP:AD:VAF:C	1/1:29:56:49:0.875:DV
contig_1387	186963	.	G	GTCTATCAC	23.7	PASS	.	GT:GQ:DP:AD:VAF:C	1/1:23:57:44:0.77193:DV
contig_1387	186975	.	G	A	29	PASS	.	GT:GQ:DP:AD:VAF:C:PS	0|1:25:57:26:0.45614:DV:6257
contig_1387	186981	.	T	G	46.9	PASS	.	GT:GQ:DP:AD:VAF:C	1/1:47:53:51:0.962264:DV
contig_1387	186982	.	AT	A	26.6	PASS	.	GT:GQ:DP:AD:VAF:C	1/1:26:55:47:0.854545:DV
contig_1387	186998	.	TTCTCAATCTCTCTCTCTCTCTCTCTCTCTCTCTCTCTCTCTCTCTCTCTCTC	T	7.7	PASS	.	GT:GQ:DP:AD:VAF:C:PS	0|1:6:54:6:0.111111:DV:6257
contig_1387	187071	.	T	C	1.7	refCall	.	GT:GQ:DP:AD:VAF:C	./.:5:57:12:0.210526:DV
contig_1387	187073	.	T	C	2.1	refCall	.	GT:GQ:DP:AD:VAF:C	./.:4:56:12:0.214286:DV
contig_1387	187075	.	T	C	1	refCall	.	GT:GQ:DP:AD:VAF:C	./.:7:57:10:0.175439:DV
contig_1387	187092	.	C	T	8.7	PASS	.	GT:GQ:DP:AD:VAF:C:PS	1|0:9:54:23:0.425926:DV:6257
contig_1387	187154	.	T	C	18	PASS	.	GT:GQ:DP:AD:VAF:C:PS	1|0:18:58:29:0.5:P:6257
contig_1387	187270	.	TTA	T	17	PASS	.	GT:GQ:DP:AD:VAF:C:PS	1|0:17:60:31:0.517:P:6257
contig_1387	187312	.	G	A	21	PASS	.	GT:GQ:DP:AD:VAF:C:PS	0|1:21:60:30:0.5:P:6257
contig_1387	187411	.	G	A	21	PASS	.	GT:GQ:DP:AD:VAF:C:PS	0|1:21:61:29:0.475:P:6257
contig_1387	187512	.	G	A	19	PASS	.	GT:GQ:DP:AD:VAF:C:PS	1|0:19:64:30:0.469:P:6257
contig_1387	187527	.	C	T	17	PASS	.	GT:GQ:DP:AD:VAF:C:PS	1|0:17:62:33:0.532:P:6257
contig_1387	187646	.	T	C	45.6	PASS	.	GT:GQ:DP:AD:VAF:C:PS	0|1:45:63:30:0.47619:DV:6257
contig_1387	187673	.	ATAC	A	13	PASS	.	GT:GQ:DP:AD:VAF:C:PS	1|0:13:60:27:0.45:P:6257
contig_1387	187685	.	A	C	36.8	PASS	.	GT:GQ:DP:AD:VAF:C:PS	0|1:37:57:24:0.421053:DV:6257
contig_1387	187686	.	G	A	36	PASS	.	GT:GQ:DP:AD:VAF:C:PS	0|1:36:62:25:0.403226:DV:6257
contig_1387	187836	.	A	G	19	PASS	.	GT:GQ:DP:AD:VAF:C:PS	1|0:19:57:29:0.509:P:6257
contig_1387	188231	.	C	CA	9.5	PASS	.	GT:GQ:DP:AD:VAF:C:PS	1|0:9:56:12:0.214286:DV:6257
contig_1387	188232	.	A	AC	45.8	PASS	.	GT:GQ:DP:AD:VAF:C:PS	0|1:45:49:17:0.346939:DV:6257
contig_1387	188295	.	C	T	42.7	PASS	.	GT:GQ:DP:AD:VAF:C:PS	0|1:43:46:16:0.347826:DV:6257
contig_1387	188301	.	G	GT	25	PASS	.	GT:GQ:DP:AD:VAF:C:PS	0|1:25:54:11:0.203704:DV:6257
contig_1387	188695	.	G	GA	10.6	PASS	.	GT:GQ:DP:AD:VAF:C:PS	0|1:11:60:9:0.15:DV:6257
contig_1387	188724	.	T	C	19	PASS	.	GT:GQ:DP:AD:VAF:C:PS	0|1:19:60:22:0.367:P:6257
contig_1387	188756	.	G	T	19	PASS	.	GT:GQ:DP:AD:VAF:C:PS	0|1:19:58:24:0.414:P:6257
contig_1387	188797	.	T	C	39.4	PASS	.	GT:GQ:DP:AD:VAF:C:PS	0|1:39:57:25:0.438596:DV:6257
contig_1387	189115	.	A	G	21	PASS	.	GT:GQ:DP:AD:VAF:C:PS	0|1:21:55:24:0.436:P:6257
contig_1387	189550	.	A	G	19	PASS	.	GT:GQ:DP:AD:VAF:C:PS	0|1:19:50:19:0.38:P:6257
contig_1387	189728	.	A	G	17	PASS	.	GT:GQ:DP:AD:VAF:C:PS	0|1:17:55:24:0.436:P:6257
contig_1387	189765	.	C	T	42.3	PASS	.	GT:GQ:DP:AD:VAF:C:PS	0|1:42:39:12:0.307692:DV:6257
contig_1387	191559	.	CTA	C	12	PASS	.	GT:GQ:DP:AD:VAF:C:PS	0|1:12:54:24:0.444:P:6257
contig_1387	191867	.	CT	C	12.4	PASS	.	GT:GQ:DP:AD:VAF:C	1/1:8:55:9:0.163636:DV
contig_1387	191880	.	T	A	41.3	PASS	.	GT:GQ:DP:AD:VAF:C:PS	0|1:41:59:29:0.491525:DV:6257
contig_1387	192683	.	GCA	G	48.5	PASS	.	GT:GQ:DP:AD:VAF:C:PS	1|0:47:63:21:0.333333:DV:6257
contig_1387	193006	.	ACATAGTAGTG	A	48.4	PASS	.	GT:GQ:DP:AD:VAF:C:PS	1|0:48:62:21:0.33871:DV:6257
contig_1387	193997	.	C	T	17	PASS	.	GT:GQ:DP:AD:VAF:C:PS	1|0:17:68:29:0.426:P:6257
contig_1387	194474	.	C	T	21	PASS	.	GT:GQ:DP:AD:VAF:C:PS	0|1:21:70:38:0.543:P:6257
contig_1387	194601	.	TA	T	18	PASS	.	GT:GQ:DP:AD:VAF:C:PS	0|1:18:73:29:0.397:P:6257
contig_1387	194814	.	TG	T	17	PASS	.	GT:GQ:DP:AD:VAF:C:PS	1|0:17:70:31:0.443:P:6257
contig_1387	195943	.	A	C	21	PASS	.	GT:GQ:DP:AD:VAF:C:PS	1|0:21:75:32:0.427:P:6257
contig_1387	196470	.	C	T	19	PASS	.	GT:GQ:DP:AD:VAF:C:PS	1|0:19:76:36:0.474:P:6257
contig_1387	196551	.	T	A	16	PASS	.	GT:GQ:DP:AD:VAF:C:PS	0|1:16:76:34:0.447:P:6257
contig_1387	196591	.	GCAAT	G	15	PASS	.	GT:GQ:DP:AD:VAF:C:PS	1|0:15:74:31:0.419:P:6257
contig_1387	196804	.	A	G	20	PASS	.	GT:GQ:DP:AD:VAF:C:PS	0|1:20:80:39:0.487:P:6257
contig_1387	196864	.	T	C	21	PASS	.	GT:GQ:DP:AD:VAF:C:PS	1|0:21:81:38:0.469:P:6257
contig_1387	196944	.	ATGTAATCATATG	A	61.7	PASS	.	GT:GQ:DP:AD:VAF:C:PS	1|0:58:78:36:0.461538:DV:6257
contig_1387	197330	.	A	G	22	PASS	.	GT:GQ:DP:AD:VAF:C:PS	0|1:22:83:42:0.506:P:6257
contig_1387	199403	.	A	G	20	PASS	.	GT:GQ:DP:AD:VAF:C:PS	0|1:20:62:33:0.532:P:6257
contig_1387	199595	.	T	C	19	PASS	.	GT:GQ:DP:AD:VAF:C:PS	1|0:19:56:27:0.482:P:6257
contig_1387	200119	.	G	A	21	PASS	.	GT:GQ:DP:AD:VAF:C:PS	0|1:21:56:25:0.446:P:6257
contig_1387	200183	.	CGTGTGTAT	C	13	PASS	.	GT:GQ:DP:AD:VAF:C:PS	1|0:13:54:21:0.389:P:6257
contig_1387	200209	.	GT	G	17	PASS	.	GT:GQ:DP:AD:VAF:C:PS	1|0:17:54:25:0.463:P:6257
contig_1387	200272	.	G	A	21	PASS	.	GT:GQ:DP:AD:VAF:C:PS	0|1:21:55:27:0.491:P:6257
contig_1387	200337	.	G	C	69.2	PASS	.	GT:GQ:DP:AD:VAF:C:PS	0|1:69:57:25:0.438596:DV:6257
contig_1387	201921	.	T	TCGA	16	PASS	.	GT:GQ:DP:AD:VAF:C:PS	0|1:16:64:25:0.391:P:6257
contig_1387	203087	.	G	A	19	PASS	.	GT:GQ:DP:AD:VAF:C:PS	0|1:19:69:22:0.319:P:6257
contig_1387	203126	.	A	G	18	PASS	.	GT:GQ:DP:AD:VAF:C:PS	0|1:18:70:25:0.357:P:6257
contig_1387	206532	.	T	C	18	PASS	.	GT:GQ:DP:AD:VAF:C:PS	1|0:18:55:22:0.4:P:6257
contig_1387	206601	.	C	T	17	PASS	.	GT:GQ:DP:AD:VAF:C:PS	1|0:17:54:21:0.389:P:6257
contig_1387	206725	.	TA	T	0.1	refCall	.	GT:GQ:DP:AD:VAF:C	./.:17:51:13:0.254902:DV
contig_1387	209062	.	C	T	38	PASS	.	GT:GQ:DP:AD:VAF:C:PS	1|0:38:47:21:0.446809:DV:6257
contig_1387	209648	.	CTA	C	44.8	PASS	.	GT:GQ:DP:AD:VAF:C:PS	0|1:43:60:24:0.4:DV:6257
contig_1387	211611	.	GATATATATATATATATATATATATATATATAT	G	33.8	PASS	.	GT:GQ:DP:AD:VAF:C:PS	1|0:34:51:13:0.254902:DV:6257
contig_1387	215067	.	C	T	18	PASS	.	GT:GQ:DP:AD:VAF:C:PS	1|0:18:45:20:0.444:P:6257
contig_1387	215770	.	AGTATGT	A	2.7	refCall	.	GT:GQ:DP:AD:VAF:C	./.:3:56:24:0.428571:DV
contig_1387	215777	.	ATG	A	9.5	PASS	.	GT:GQ:DP:AD:VAF:C:PS	1|0:10:55:25:0.454545:DV:6257
contig_1387	216487	.	A	C	23	PASS	.	GT:GQ:DP:AD:VAF:C:PS	0|1:23:51:23:0.451:P:6257
contig_1387	216574	.	CA	C	18	PASS	.	GT:GQ:DP:AD:VAF:C:PS	1|0:18:54:24:0.444:P:6257
contig_1387	217383	.	T	TA	48.6	PASS	.	GT:GQ:DP:AD:VAF:C	1/1:35:33:30:0.909091:DV
contig_1387	217448	.	T	C	2.6	refCall	.	GT:GQ:DP:AD:VAF:C	./.:3:43:9:0.209302:DV
contig_1387	217675	.	T	C	16	PASS	.	GT:GQ:DP:AD:VAF:C:PS	0|1:16:44:17:0.386:P:6257
contig_1387	217886	.	A	G	16	PASS	.	GT:GQ:DP:AD:VAF:C:PS	0|1:16:41:16:0.39:P:6257
contig_1387	218172	.	GGA	G	13.9	PASS	.	GT:GQ:DP:AD:VAF:C:PS	1|0:13:38:14:0.368421:DV:6257
contig_1387	218506	.	CG	C	10.9	PASS	.	GT:GQ:DP:AD:VAF:C:PS	1|0:5:49:21:0.428571:DV:6257
contig_1387	218507	.	GA	G	11.9	PASS	.	GT:GQ:DP:AD:VAF:C:PS	0|1:11:24:18:0.75:DV:6257
contig_1387	218557	.	A	C	16	PASS	.	GT:GQ:DP:AD:VAF:C:PS	1|0:16:49:27:0.551:P:6257
contig_1387	218609	.	CTCA	C	1	refCall	.	GT:GQ:DP:AD:VAF:C	./.:7:43:9:0.209302:DV
contig_1387	218869	.	T	C	17	PASS	.	GT:GQ:DP:AD:VAF:C:PS	1|0:17:49:25:0.51:P:6257
contig_1387	218927	.	T	G	0.1	refCall	.	GT:GQ:DP:AD:VAF:C	./.:15:52:8:0.153846:DV
contig_1387	218935	.	TA	T,TTCA	12.3	PASS	.	GT:GQ:DP:AD:VAF:C:PS	1|2:2:49:22,8:0.44898,0.163265:DV:6257
contig_1387	218993	.	CTCA	C	1.4	refCall	.	GT:GQ:DP:AD:VAF:C	./.:6:50:14:0.28:DV
contig_1387	219096	.	CTCATCA	C	0.6	refCall	.	GT:GQ:DP:AD:VAF:C	./.:9:51:11:0.215686:DV
contig_1387	219148	.	T	C	6	PASS	.	GT:GQ:DP:AD:VAF:C:PS	1|0:6:54:20:0.37037:DV:6257
contig_1387	219174	.	TA	T	23.3	PASS	.	GT:GQ:DP:AD:VAF:C:PS	1|0:5:53:24:0.45283:DV:6257
contig_1387	219409	.	T	TTCA	1	refCall	.	GT:GQ:DP:AD:VAF:C	./.:7:63:7:0.111111:DV
contig_1387	219517	.	G	A	0.8	refCall	.	GT:GQ:DP:AD:VAF:C	./.:8:55:11:0.2:DV
contig_1387	219529	.	T	C	5.4	PASS	.	GT:GQ:DP:AD:VAF:C:PS	0|1:5:53:12:0.226415:DV:6257
contig_1387	219536	.	C	T	6.3	PASS	.	GT:GQ:DP:AD:VAF:C:PS	0|1:6:53:19:0.358491:DV:6257
contig_1387	219564	.	C	T	7.2	PASS	.	GT:GQ:DP:AD:VAF:C:PS	0|1:7:51:17:0.333333:DV:6257
contig_1387	219732	.	A	T	0.1	refCall	.	GT:GQ:DP:AD:VAF:C	./.:16:53:7:0.132075:DV
contig_1387	219746	.	T	G	0.1	refCall	.	GT:GQ:DP:AD:VAF:C	./.:19:55:0:0:DV
contig_1387	219780	.	TTTTACTCATCATCATCATCGATTTTTA	T	21	PASS	.	GT:GQ:DP:AD:VAF:C:PS	1|0:5:49:16:0.326531:DV:6257
contig_1387	220261	.	CGATGATGAGTAAAATAAAAATCGATGAT	C	10	PASS	.	GT:GQ:DP:AD:VAF:C:PS	1|0:10:53:11:0.207547:DV:6257
contig_1387	220408	.	A	G	12.8	PASS	.	GT:GQ:DP:AD:VAF:C:PS	1|0:11:49:25:0.510204:DV:6257
contig_1387	220444	.	C	G	0.5	refCall	.	GT:GQ:DP:AD:VAF:C	./.:10:49:0:0:DV
contig_1387	220471	.	G	A	15	PASS	.	GT:GQ:DP:AD:VAF:C:PS	1|0:14:49:28:0.571429:DV:6257
contig_1387	220475	.	T	A	1.4	refCall	.	GT:GQ:DP:AD:VAF:C	./.:6:50:0:0:DV
contig_1387	220520	.	G	A	0	refCall	.	GT:GQ:DP:AD:VAF:C	0/0:21:52:8:0.153846:DV
contig_1387	220732	.	G	A	20	PASS	.	GT:GQ:DP:AD:VAF:C:PS	1|0:20:51:26:0.51:P:6257
contig_1387	220815	.	A	T	0.3	refCall	.	GT:GQ:DP:AD:VAF:C	./.:12:39:10:0.25641:DV
contig_1387	220864	.	A	G	2.8	refCall	.	GT:GQ:DP:AD:VAF:C	./.:3:40:10:0.25:DV
contig_1387	221329	.	CGAT	C	1.5	refCall	.	GT:GQ:DP:AD:VAF:C	./.:5:39:12:0.307692:DV
contig_1387	221518	.	A	T	2	refCall	.	GT:GQ:DP:AD:VAF:C	./.:4:25:13:0.52:DV
contig_1387	221519	.	A	T	0.1	refCall	.	GT:GQ:DP:AD:VAF:C	./.:18:27:8:0.296296:DV
contig_1387	221520	.	A	C	0.4	refCall	.	GT:GQ:DP:AD:VAF:C	./.:10:31:8:0.258065:DV
contig_1387	221628	.	T	G	28.5	PASS	.	GT:GQ:DP:AD:VAF:C:PS	1|0:15:34:21:0.617647:DV:6257
contig_1387	221641	.	CT	C	21.2	PASS	.	GT:GQ:DP:AD:VAF:C	1/1:21:33:29:0.878788:DV
contig_1387	221644	.	ATCTTTC	A	38.3	PASS	.	GT:GQ:DP:AD:VAF:C	1/1:31:32:24:0.75:DV
contig_1387	221661	.	TTC	T	9.9	PASS	.	GT:GQ:DP:AD:VAF:C:PS	1|0:3:31:8:0.258065:DV:6257
contig_1387	222374	.	GTTATATATATATA	G	1.3	refCall	.	GT:GQ:DP:AD:VAF:C	./.:6:36:9:0.25:DV
contig_1387	222389	.	A	G	1.5	refCall	.	GT:GQ:DP:AD:VAF:C	./.:5:38:11:0.289474:DV
contig_1387	224839	.	TCACACA	T	11.4	PASS	.	GT:GQ:DP:AD:VAF:C:PS	0|1:11:54:11:0.203704:DV:6257
contig_1387	224876	.	C	T	19.6	PASS	.	GT:GQ:DP:AD:VAF:C:PS	0|1:19:53:21:0.396226:DV:6257
contig_1387	224890	.	T	C	2.9	refCall	.	GT:GQ:DP:AD:VAF:C	./.:3:49:21:0.428571:DV
contig_1387	225467	.	C	T	18	PASS	.	GT:GQ:DP:AD:VAF:C:PS	0|1:18:57:23:0.404:P:6257
contig_1387	226011	.	A	G	78.8	PASS	.	GT:GQ:DP:AD:VAF:C:PS	1|0:69:74:37:0.5:DV:6257
contig_1387	226015	.	A	T	52.2	PASS	.	GT:GQ:DP:AD:VAF:C:PS	0|1:52:72:30:0.416667:DV:6257
contig_1387	226077	.	AAT	A	12	PASS	.	GT:GQ:DP:AD:VAF:C:PS	0|1:12:73:26:0.356:P:6257
contig_1387	228117	.	A	C	21	PASS	.	GT:GQ:DP:AD:VAF:C:PS	1|0:21:75:35:0.467:P:6257
contig_1387	228198	.	AT	A	12	PASS	.	GT:GQ:DP:AD:VAF:C:PS	0|1:12:76:33:0.434:P:6257
contig_1387	228898	.	G	A	21	PASS	.	GT:GQ:DP:AD:VAF:C:PS	1|0:21:69:31:0.449:P:6257
contig_1387	229004	.	G	A	21	PASS	.	GT:GQ:DP:AD:VAF:C:PS	1|0:21:66:29:0.439:P:6257
contig_1387	229121	.	A	G	17	PASS	.	GT:GQ:DP:AD:VAF:C:PS	1|0:17:63:26:0.413:P:6257
contig_1387	229130	.	A	G	18	PASS	.	GT:GQ:DP:AD:VAF:C:PS	1|0:18:64:28:0.438:P:6257
contig_1387	229154	.	A	G	18	PASS	.	GT:GQ:DP:AD:VAF:C:PS	1|0:18:61:23:0.377:P:6257
contig_1387	229828	.	TA	T	42.5	PASS	.	GT:GQ:DP:AD:VAF:C:PS	0|1:38:59:23:0.38983:DV:6257
contig_1387	229834	.	AG	A	37.5	PASS	.	GT:GQ:DP:AD:VAF:C:PS	1|0:37:49:17:0.346939:DV:6257
contig_1387	229842	.	A	G	52	PASS	.	GT:GQ:DP:AD:VAF:C:PS	1|0:52:54:20:0.37037:DV:6257
contig_1387	229894	.	C	G	43.7	PASS	.	GT:GQ:DP:AD:VAF:C:PS	0|1:43:59:31:0.525424:DV:6257
contig_1387	229896	.	CTT	C	31.3	PASS	.	GT:GQ:DP:AD:VAF:C:PS	0|1:31:56:23:0.410714:DV:6257
contig_1387	230018	.	G	A	21	PASS	.	GT:GQ:DP:AD:VAF:C:PS	1|0:21:59:25:0.424:P:6257
contig_1387	230041	.	G	A	19	PASS	.	GT:GQ:DP:AD:VAF:C:PS	1|0:19:59:25:0.424:P:6257
contig_1387	230340	.	TA	T	1.4	refCall	.	GT:GQ:DP:AD:VAF:C	./.:6:56:10:0.178571:DV
contig_1387	230348	.	A	T	41.5	PASS	.	GT:GQ:DP:AD:VAF:C:PS	1|0:41:57:15:0.263158:DV:6257
contig_1387	230702	.	G	A	21	PASS	.	GT:GQ:DP:AD:VAF:C:PS	1|0:21:59:25:0.424:P:6257
contig_1387	230869	.	G	A	22	PASS	.	GT:GQ:DP:AD:VAF:C:PS	1|0:22:57:25:0.439:P:6257
contig_1387	233170	.	C	T	20	PASS	.	GT:GQ:DP:AD:VAF:C:PS	0|1:20:61:28:0.459:P:6257
contig_1387	233269	.	G	A	24	PASS	.	GT:GQ:DP:AD:VAF:C:PS	0|1:24:53:19:0.358:P:6257
contig_1387	233370	.	T	TTAA	38.9	PASS	.	GT:GQ:DP:AD:VAF:C:PS	0|1:39:59:14:0.237288:DV:6257
contig_1387	233468	.	G	A	24	PASS	.	GT:GQ:DP:AD:VAF:C:PS	0|1:24:60:26:0.433:P:6257
contig_1387	233738	.	A	G	20	PASS	.	GT:GQ:DP:AD:VAF:C:PS	0|1:20:60:26:0.433:P:6257
contig_1387	233756	.	G	A	62.8	PASS	.	GT:GQ:DP:AD:VAF:C:PS	0|1:63:59:28:0.474576:DV:6257
contig_1387	233761	.	T	C	16	PASS	.	GT:GQ:DP:AD:VAF:C:PS	0|1:16:59:26:0.441:P:6257
contig_1387	233791	.	G	A	18	PASS	.	GT:GQ:DP:AD:VAF:C:PS	0|1:18:60:24:0.4:P:6257
contig_1387	233851	.	G	C	59.9	PASS	.	GT:GQ:DP:AD:VAF:C:PS	0|1:60:59:30:0.508475:DV:6257
contig_1387	233974	.	A	G	17	PASS	.	GT:GQ:DP:AD:VAF:C:PS	1|0:17:61:29:0.475:P:6257
contig_1387	234026	.	A	G	60.8	PASS	.	GT:GQ:DP:AD:VAF:C:PS	1|0:61:51:22:0.431373:DV:6257
contig_1387	234286	.	G	T	21	PASS	.	GT:GQ:DP:AD:VAF:C:PS	1|0:21:65:29:0.446:P:6257
contig_1387	234644	.	AT	A	1.4	refCall	.	GT:GQ:DP:AD:VAF:C	./.:6:67:20:0.298507:DV
contig_1387	235612	.	A	C	21	PASS	.	GT:GQ:DP:AD:VAF:C:PS	0|1:21:57:26:0.456:P:6257
contig_1387	235699	.	G	A	47	PASS	.	GT:GQ:DP:AD:VAF:C:PS	0|1:47:56:25:0.446429:DV:6257
contig_1387	235705	.	G	A	45.7	PASS	.	GT:GQ:DP:AD:VAF:C:PS	0|1:46:58:27:0.465517:DV:6257
contig_1387	235706	.	G	A	52.4	PASS	.	GT:GQ:DP:AD:VAF:C:PS	0|1:52:59:28:0.474576:DV:6257
contig_1387	235736	.	A	G	20	PASS	.	GT:GQ:DP:AD:VAF:C:PS	0|1:20:57:25:0.439:P:6257
contig_1387	235996	.	A	C	20	PASS	.	GT:GQ:DP:AD:VAF:C:PS	0|1:20:62:26:0.419:P:6257
contig_1387	238010	.	GA	G	0.7	refCall	.	GT:GQ:DP:AD:VAF:C	./.:9:71:23:0.323944:DV
contig_1387	238998	.	A	G	22	PASS	.	GT:GQ:DP:AD:VAF:C:PS	0|1:22:63:31:0.492:P:6257
contig_1387	239325	.	G	A	20	PASS	.	GT:GQ:DP:AD:VAF:C:PS	1|0:20:68:30:0.441:P:6257
contig_1387	239644	.	A	G	22	PASS	.	GT:GQ:DP:AD:VAF:C:PS	0|1:22:70:38:0.543:P:6257
contig_1387	239861	.	A	G	19	PASS	.	GT:GQ:DP:AD:VAF:C:PS	1|0:19:72:33:0.458:P:6257
contig_1387	240147	.	T	C	19	PASS	.	GT:GQ:DP:AD:VAF:C:PS	1|0:19:66:32:0.485:P:6257
contig_1387	240495	.	A	G	20	PASS	.	GT:GQ:DP:AD:VAF:C:PS	0|1:20:63:28:0.444:P:6257
contig_1387	240518	.	G	A	22	PASS	.	GT:GQ:DP:AD:VAF:C:PS	0|1:22:61:25:0.41:P:6257
contig_1387	240536	.	A	G	21	PASS	.	GT:GQ:DP:AD:VAF:C:PS	0|1:21:62:29:0.468:P:6257
contig_1387	240701	.	T	C	21	PASS	.	GT:GQ:DP:AD:VAF:C:PS	0|1:21:61:28:0.459:P:6257
contig_1387	241175	.	A	G	17	PASS	.	GT:GQ:DP:AD:VAF:C:PS	0|1:17:55:26:0.473:P:6257
contig_1387	242239	.	G	A	21	PASS	.	GT:GQ:DP:AD:VAF:C:PS	1|0:21:60:28:0.467:P:6257
contig_1387	242581	.	G	A	22	PASS	.	GT:GQ:DP:AD:VAF:C:PS	1|0:22:62:29:0.468:P:6257
contig_1387	242840	.	T	C	19	PASS	.	GT:GQ:DP:AD:VAF:C:PS	1|0:19:66:28:0.424:P:6257
contig_1387	243270	.	C	T	46.2	PASS	.	GT:GQ:DP:AD:VAF:C:PS	1|0:46:49:20:0.408163:DV:6257
contig_1387	243272	.	G	A	45.2	PASS	.	GT:GQ:DP:AD:VAF:C:PS	1|0:45:50:22:0.44:DV:6257
contig_1387	243288	.	A	G	41	PASS	.	GT:GQ:DP:AD:VAF:C:PS	1|0:41:47:19:0.404255:DV:6257
contig_1387	244305	.	G	T	41.4	PASS	.	GT:GQ:DP:AD:VAF:C:PS	1|0:41:46:18:0.391304:DV:6257
contig_1387	244309	.	A	C	45.7	PASS	.	GT:GQ:DP:AD:VAF:C:PS	1|0:45:45:18:0.4:DV:6257
contig_1387	244809	.	T	C	18	PASS	.	GT:GQ:DP:AD:VAF:C:PS	1|0:18:48:20:0.417:P:6257
contig_1387	245058	.	T	C	17	PASS	.	GT:GQ:DP:AD:VAF:C:PS	1|0:17:46:15:0.326:P:6257
contig_1387	246331	.	G	A	22	PASS	.	GT:GQ:DP:AD:VAF:C:PS	0|1:22:53:25:0.472:P:6257
contig_1387	247174	.	G	A	21	PASS	.	GT:GQ:DP:AD:VAF:C:PS	1|0:21:53:24:0.453:P:6257
contig_1387	247276	.	G	A	0.5	refCall	.	GT:GQ:DP:AD:VAF:C	./.:10:57:9:0.157895:DV
contig_1387	247278	.	A	AT	47.8	PASS	.	GT:GQ:DP:AD:VAF:C:PS	1|0:43:54:21:0.388889:DV:6257
contig_1387	247349	.	A	G	19	PASS	.	GT:GQ:DP:AD:VAF:C:PS	1|0:19:55:23:0.418:P:6257
contig_1387	247742	.	TTAAATATTATGAAAG	T	1.1	refCall	.	GT:GQ:DP:AD:VAF:C	./.:6:49:19:0.387755:DV
contig_1387	247758	.	CATT	C	10.9	PASS	.	GT:GQ:DP:AD:VAF:C:PS	0|1:11:55:24:0.436364:DV:6257
contig_1387	248079	.	C	T	21	PASS	.	GT:GQ:DP:AD:VAF:C:PS	1|0:21:54:29:0.537:P:6257
contig_1387	248603	.	C	T	21	PASS	.	GT:GQ:DP:AD:VAF:C:PS	0|1:21:59:26:0.441:P:6257
contig_1387	248681	.	G	C	22	PASS	.	GT:GQ:DP:AD:VAF:C:PS	0|1:22:56:22:0.393:P:6257
contig_1387	249123	.	A	C	20	PASS	.	GT:GQ:DP:AD:VAF:C:PS	0|1:20:55:22:0.4:P:6257
contig_1387	249225	.	TA	T	15	PASS	.	GT:GQ:DP:AD:VAF:C:PS	0|1:15:57:24:0.421:P:6257
contig_1387	249299	.	G	T	22	PASS	.	GT:GQ:DP:AD:VAF:C:PS	0|1:22:59:26:0.441:P:6257
contig_1387	249482	.	T	A	29.9	PASS	.	GT:GQ:DP:AD:VAF:C:PS	0|1:30:61:23:0.377049:DV:6257
contig_1387	249483	.	T	A	33.2	PASS	.	GT:GQ:DP:AD:VAF:C:PS	0|1:33:61:25:0.409836:DV:6257
contig_1387	249646	.	G	A	19	PASS	.	GT:GQ:DP:AD:VAF:C:PS	0|1:19:58:25:0.431:P:6257
contig_1387	249666	.	T	TA	27.6	PASS	.	GT:GQ:DP:AD:VAF:C:PS	1|0:27:60:18:0.3:DV:6257
contig_1387	249682	.	C	T	18	PASS	.	GT:GQ:DP:AD:VAF:C:PS	0|1:18:49:15:0.306:P:6257
contig_1387	249715	.	A	C	20	PASS	.	GT:GQ:DP:AD:VAF:C:PS	0|1:20:59:20:0.339:P:6257
contig_1387	249820	.	A	AAT	16	PASS	.	GT:GQ:DP:AD:VAF:C:PS	0|1:16:57:23:0.404:P:6257
contig_1387	249897	.	AG	A,ATG	58.5	PASS	.	GT:GQ:DP:AD:VAF:C:PS	1|2:29:54:31,23:0.574074,0.425926:DV:6257
contig_1387	249937	.	T	TA	40.5	PASS	.	GT:GQ:DP:AD:VAF:C:PS	0|1:41:55:21:0.381818:DV:6257
contig_1387	249942	.	A	G	39.6	PASS	.	GT:GQ:DP:AD:VAF:C:PS	0|1:40:53:21:0.396226:DV:6257
contig_1387	250428	.	G	A	19	PASS	.	GT:GQ:DP:AD:VAF:C:PS	0|1:19:52:18:0.346:P:6257
contig_1387	250546	.	CAA	C	24.2	PASS	.	GT:GQ:DP:AD:VAF:C:PS	1|0:24:52:13:0.25:DV:6257
contig_1387	250579	.	C	T	42.3	PASS	.	GT:GQ:DP:AD:VAF:C:PS	0|1:42:51:16:0.313726:DV:6257
contig_1387	250594	.	G	A	21	PASS	.	GT:GQ:DP:AD:VAF:C:PS	0|1:21:54:19:0.352:P:6257
contig_1387	251071	.	C	T	42.3	PASS	.	GT:GQ:DP:AD:VAF:C:PS	0|1:42:51:15:0.294118:DV:6257
contig_1387	251454	.	A	G	18	PASS	.	GT:GQ:DP:AD:VAF:C:PS	0|1:18:51:17:0.333:P:6257
contig_1387	251585	.	C	T	20	PASS	.	GT:GQ:DP:AD:VAF:C:PS	0|1:20:50:19:0.38:P:6257
contig_1387	251807	.	T	C	19	PASS	.	GT:GQ:DP:AD:VAF:C:PS	0|1:19:51:21:0.412:P:6257
contig_1387	252482	.	T	TA	5.3	PASS	.	GT:GQ:DP:AD:VAF:C:PS	1|0:5:25:12:0.48:DV:6257
contig_1387	252490	.	A	G	21.7	PASS	.	GT:GQ:DP:AD:VAF:C:PS	0|1:22:46:15:0.326087:DV:6257
contig_1387	252621	.	C	T	59.2	PASS	.	GT:GQ:DP:AD:VAF:C:PS	0|1:59:43:14:0.325581:DV:6257
contig_1387	252706	.	A	G	16	PASS	.	GT:GQ:DP:AD:VAF:C:PS	0|1:16:48:16:0.333:P:6257
contig_1387	252958	.	G	T	21	PASS	.	GT:GQ:DP:AD:VAF:C:PS	0|1:21:45:19:0.422:P:6257
contig_1387	253299	.	A	G	16	PASS	.	GT:GQ:DP:AD:VAF:C:PS	0|1:16:44:19:0.432:P:6257
contig_1387	253542	.	A	G	20	PASS	.	GT:GQ:DP:AD:VAF:C:PS	0|1:20:45:18:0.4:P:6257
contig_1387	253565	.	T	C	18	PASS	.	GT:GQ:DP:AD:VAF:C:PS	0|1:18:44:17:0.386:P:6257
contig_1387	253684	.	G	A	19	PASS	.	GT:GQ:DP:AD:VAF:C:PS	0|1:19:43:15:0.349:P:6257
contig_1387	253705	.	T	C	18	PASS	.	GT:GQ:DP:AD:VAF:C:PS	0|1:18:44:18:0.409:P:6257
contig_1387	253728	.	T	C	30.3	PASS	.	GT:GQ:DP:AD:VAF:C:PS	0|1:30:43:15:0.348837:DV:6257
contig_1387	253831	.	T	C	19	PASS	.	GT:GQ:DP:AD:VAF:C:PS	0|1:19:43:18:0.419:P:6257
contig_1387	254785	.	A	G	58.7	PASS	.	GT:GQ:DP:AD:VAF:C:PS	0|1:58:48:20:0.416667:DV:6257
contig_1387	254787	.	T	C	38.3	PASS	.	GT:GQ:DP:AD:VAF:C:PS	0|1:38:46:16:0.347826:DV:6257
contig_1387	255563	.	T	C	18	PASS	.	GT:GQ:DP:AD:VAF:C:PS	1|0:18:44:23:0.523:P:6257
contig_1387	256638	.	A	T	47.2	PASS	.	GT:GQ:DP:AD:VAF:C:PS	0|1:47:37:15:0.405405:DV:6257
contig_1387	256644	.	C	T	48	PASS	.	GT:GQ:DP:AD:VAF:C:PS	0|1:48:39:16:0.410256:DV:6257
contig_1387	256860	.	TAAAAATTTGATA	T	61.4	PASS	.	GT:GQ:DP:AD:VAF:C:PS	1|0:56:37:16:0.432432:DV:6257
contig_1387	256954	.	A	G	47.4	PASS	.	GT:GQ:DP:AD:VAF:C:PS	0|1:47:33:11:0.333333:DV:6257
contig_1387	257335	.	G	A	18	PASS	.	GT:GQ:DP:AD:VAF:C:PS	1|0:18:35:19:0.543:P:6257
contig_1387	258163	.	A	T	19	PASS	.	GT:GQ:DP:AD:VAF:C:PS	0|1:19:43:18:0.419:P:6257
contig_1387	258668	.	GGAAT	G	53.7	PASS	.	GT:GQ:DP:AD:VAF:C:PS	1|0:53:49:17:0.346939:DV:6257
contig_1387	258669	.	GAATGA	G	0	refCall	.	GT:GQ:DP:AD:VAF:C	0/0:38:30:7:0.233333:DV
contig_1387	258998	.	A	G	20	PASS	.	GT:GQ:DP:AD:VAF:C:PS	0|1:20:57:27:0.474:P:6257
contig_1387	259235	.	TG	T	20	PASS	.	GT:GQ:DP:AD:VAF:C:PS	0|1:20:59:27:0.458:P:6257
contig_1387	259859	.	GA	G,GTAAA	58.3	PASS	.	GT:GQ:DP:AD:VAF:C:PS	2|1:29:55:27,20:0.490909,0.363636:DV:6257
contig_1387	259935	.	C	T	16	PASS	.	GT:GQ:DP:AD:VAF:C:PS	1|0:16:57:24:0.421:P:6257
contig_1387	260109	.	C	T	18	PASS	.	GT:GQ:DP:AD:VAF:C:PS	1|0:18:59:25:0.424:P:6257
contig_1387	260198	.	G	A	17	PASS	.	GT:GQ:DP:AD:VAF:C:PS	1|0:17:60:25:0.417:P:6257
contig_1387	261339	.	G	A	18	PASS	.	GT:GQ:DP:AD:VAF:C:PS	1|0:18:59:22:0.373:P:6257
contig_1387	261359	.	G	A	19	PASS	.	GT:GQ:DP:AD:VAF:C:PS	1|0:19:58:22:0.379:P:6257
contig_1387	261615	.	G	T	19	PASS	.	GT:GQ:DP:AD:VAF:C:PS	1|0:19:59:22:0.373:P:6257
contig_1387	261744	.	C	A	18	PASS	.	GT:GQ:DP:AD:VAF:C:PS	1|0:18:60:24:0.4:P:6257
contig_1387	261831	.	G	A	19	PASS	.	GT:GQ:DP:AD:VAF:C:PS	1|0:19:58:23:0.397:P:6257
contig_1387	262111	.	G	A	17	PASS	.	GT:GQ:DP:AD:VAF:C:PS	1|0:17:60:26:0.433:P:6257
contig_1387	262412	.	C	T	50.1	PASS	.	GT:GQ:DP:AD:VAF:C:PS	1|0:50:61:26:0.42623:DV:6257
contig_1387	262558	.	CA	C	54.4	PASS	.	GT:GQ:DP:AD:VAF:C:PS	0|1:48:60:34:0.566667:DV:6257
contig_1387	262560	.	A	AT	34	PASS	.	GT:GQ:DP:AD:VAF:C:PS	1|0:12:64:24:0.375:DV:6257
contig_1387	262744	.	G	A	18	PASS	.	GT:GQ:DP:AD:VAF:C:PS	1|0:18:61:23:0.377:P:6257
contig_1387	263331	.	G	A	20	PASS	.	GT:GQ:DP:AD:VAF:C:PS	1|0:20:57:24:0.421:P:6257
contig_1387	264110	.	C	T	17	PASS	.	GT:GQ:DP:AD:VAF:C:PS	1|0:17:57:23:0.404:P:6257
contig_1387	264227	.	G	T	52.9	PASS	.	GT:GQ:DP:AD:VAF:C:PS	1|0:53:55:19:0.345455:DV:6257
contig_1387	264421	.	A	G	19	PASS	.	GT:GQ:DP:AD:VAF:C:PS	1|0:19:56:22:0.393:P:6257
contig_1387	264503	.	G	A	20	PASS	.	GT:GQ:DP:AD:VAF:C:PS	1|0:20:52:23:0.442:P:6257
contig_1387	265257	.	T	C	18	PASS	.	GT:GQ:DP:AD:VAF:C:PS	0|1:18:54:26:0.481:P:6257
contig_1387	266216	.	A	G	19	PASS	.	GT:GQ:DP:AD:VAF:C:PS	0|1:19:46:19:0.413:P:6257
contig_1387	266242	.	G	A	22	PASS	.	GT:GQ:DP:AD:VAF:C:PS	0|1:22:46:16:0.348:P:6257
contig_1387	266599	.	GT	G	14	PASS	.	GT:GQ:DP:AD:VAF:C:PS	0|1:14:48:18:0.375:P:6257
contig_1387	266618	.	AG	A	48.3	PASS	.	GT:GQ:DP:AD:VAF:C:PS	0|1:45:47:20:0.425532:DV:6257
contig_1387	266620	.	GA	G	39.8	PASS	.	GT:GQ:DP:AD:VAF:C:PS	1|0:32:43:22:0.511628:DV:6257
contig_1387	267142	.	A	G	65.3	PASS	.	GT:GQ:DP:AD:VAF:C:PS	1|0:65:44:20:0.454545:DV:6257
contig_1387	267145	.	A	G	16	PASS	.	GT:GQ:DP:AD:VAF:C:PS	0|1:16:47:23:0.489:P:6257
contig_1387	267160	.	G	A	21	PASS	.	GT:GQ:DP:AD:VAF:C:PS	1|0:21:44:20:0.455:P:6257
contig_1387	267199	.	G	A	20	PASS	.	GT:GQ:DP:AD:VAF:C:PS	1|0:20:43:20:0.465:P:6257
contig_1387	267527	.	A	G	17	PASS	.	GT:GQ:DP:AD:VAF:C:PS	0|1:17:45:21:0.467:P:6257
contig_1387	267533	.	C	T	17	PASS	.	GT:GQ:DP:AD:VAF:C:PS	1|0:17:47:23:0.489:P:6257
contig_1387	267825	.	C	T	18	PASS	.	GT:GQ:DP:AD:VAF:C:PS	0|1:18:46:21:0.457:P:6257
contig_1387	267861	.	C	T	21	PASS	.	GT:GQ:DP:AD:VAF:C:PS	0|1:21:39:16:0.41:P:6257
contig_1387	267966	.	G	A	22	PASS	.	GT:GQ:DP:AD:VAF:C:PS	0|1:22:37:13:0.351:P:6257
contig_1387	268025	.	TTA	T	11	PASS	.	GT:GQ:DP:AD:VAF:C:PS	0|1:11:33:13:0.394:P:6257
contig_1387	268509	.	G	C	30.1	PASS	.	GT:GQ:DP:AD:VAF:C:PS	0|1:30:35:9:0.257143:DV:268508
contig_1387	268531	.	T	C	16	PASS	.	GT:GQ:DP:AD:VAF:C:PS	0|1:16:34:11:0.324:P:268530
contig_1387	268631	.	A	G	18	PASS	.	GT:GQ:DP:AD:VAF:C:PS	0|1:18:36:13:0.361:P:268630
contig_1387	268673	.	A	G	30.7	PASS	.	GT:GQ:DP:AD:VAF:C:PS	0|1:31:31:7:0.225806:DV:268630
contig_1387	268998	.	T	C	38.3	PASS	.	GT:GQ:DP:AD:VAF:C:PS	0|1:38:39:15:0.384615:DV:268630
contig_1387	269066	.	G	C	18	PASS	.	GT:GQ:DP:AD:VAF:C:PS	0|1:18:43:14:0.326:P:268630
contig_1387	269092	.	C	T	18	PASS	.	GT:GQ:DP:AD:VAF:C:PS	0|1:18:43:14:0.326:P:268630
contig_1387	269600	.	A	G	57.5	PASS	.	GT:GQ:DP:AD:VAF:C:PS	1|0:55:42:21:0.5:DV:268630
contig_1387	269616	.	TGAATACGAAATA	T	35.8	PASS	.	GT:GQ:DP:AD:VAF:C:PS	0|1:35:43:19:0.44186:DV:268630
contig_1387	269642	.	G	A	19	PASS	.	GT:GQ:DP:AD:VAF:C:PS	0|1:19:38:16:0.421:P:268630
contig_1387	269709	.	T	C	19	PASS	.	GT:GQ:DP:AD:VAF:C:PS	0|1:19:41:18:0.439:P:268630
contig_1387	270548	.	A	G	18	PASS	.	GT:GQ:DP:AD:VAF:C:PS	1|0:18:51:22:0.431:P:268630
contig_1387	270643	.	A	G	19	PASS	.	GT:GQ:DP:AD:VAF:C:PS	0|1:19:49:26:0.531:P:268630
contig_1387	271692	.	C	T	47	PASS	.	GT:GQ:DP:AD:VAF:C:PS	1|0:47:42:13:0.309524:DV:268630
contig_1387	271907	.	C	T	16	PASS	.	GT:GQ:DP:AD:VAF:C:PS	1|0:16:48:18:0.375:P:268630
contig_1387	272162	.	C	T	17	PASS	.	GT:GQ:DP:AD:VAF:C:PS	1|0:17:51:21:0.412:P:268630
contig_1387	272923	.	T	C	18	PASS	.	GT:GQ:DP:AD:VAF:C:PS	1|0:18:53:20:0.377:P:268630
contig_1387	273052	.	G	A	20	PASS	.	GT:GQ:DP:AD:VAF:C:PS	1|0:20:51:22:0.431:P:268630
contig_1387	273186	.	T	C	62.5	PASS	.	GT:GQ:DP:AD:VAF:C:PS	1|0:62:52:19:0.365385:DV:268630
contig_1387	273738	.	A	G	50.9	PASS	.	GT:GQ:DP:AD:VAF:C:PS	1|0:51:46:21:0.456522:DV:268630
contig_1387	273745	.	GA	G	9.6	PASS	.	GT:GQ:DP:AD:VAF:C:PS	1|0:10:53:11:0.207547:DV:268630
contig_1387	273772	.	ATTAAT	A	13	PASS	.	GT:GQ:DP:AD:VAF:C:PS	1|0:13:52:21:0.404:P:268630
contig_1387	274335	.	C	T	17	PASS	.	GT:GQ:DP:AD:VAF:C:PS	1|0:17:51:20:0.392:P:268630
contig_1387	275081	.	A	T	56.7	PASS	.	GT:GQ:DP:AD:VAF:C:PS	1|0:56:31:12:0.387097:DV:268630
contig_1387	275189	.	T	G	20.1	PASS	.	GT:GQ:DP:AD:VAF:C:PS	1|0:20:44:16:0.363636:DV:268630
contig_1387	275237	.	G	GTA	0.9	refCall	.	GT:GQ:DP:AD:VAF:C	./.:7:44:8:0.181818:DV
contig_1387	275244	.	C	T	7.2	PASS	.	GT:GQ:DP:AD:VAF:C:PS	1|0:7:35:13:0.371429:DV:268630
contig_1387	275247	.	TAA	T	11	PASS	.	GT:GQ:DP:AD:VAF:C:PS	0|1:11:37:21:0.568:P:268630
contig_1387	275280	.	A	G	5.1	PASS	.	GT:GQ:DP:AD:VAF:C:PS	1|0:5:37:11:0.297297:DV:268630
contig_1387	275298	.	A	G	10.4	PASS	.	GT:GQ:DP:AD:VAF:C:PS	1|0:10:40:14:0.35:DV:268630
contig_1387	275333	.	T	C	30.3	PASS	.	GT:GQ:DP:AD:VAF:C:PS	1|0:30:46:16:0.347826:DV:268630
contig_1387	275361	.	C	T	19	PASS	.	GT:GQ:DP:AD:VAF:C:PS	1|0:19:45:18:0.4:P:268630
contig_1387	275531	.	T	C	16	PASS	.	GT:GQ:DP:AD:VAF:C:PS	1|0:16:41:16:0.39:P:268630
contig_1387	275579	.	A	G	18	PASS	.	GT:GQ:DP:AD:VAF:C:PS	1|0:18:48:20:0.417:P:268630
contig_1387	277351	.	G	A	19	PASS	.	GT:GQ:DP:AD:VAF:C:PS	1|0:19:55:22:0.4:P:268630
contig_1387	277433	.	CA	C	21.5	PASS	.	GT:GQ:DP:AD:VAF:C	1/1:8:48:7:0.145833:DV
contig_1387	277500	.	TACATAA	T	11	PASS	.	GT:GQ:DP:AD:VAF:C:PS	1|0:11:49:16:0.327:P:268630
contig_1387	278591	.	A	G	22	PASS	.	GT:GQ:DP:AD:VAF:C:PS	0|1:22:58:25:0.431:P:268630
contig_1387	279747	.	A	G	19	PASS	.	GT:GQ:DP:AD:VAF:C:PS	1|0:19:55:25:0.455:P:268630
contig_1387	280706	.	G	A	19	PASS	.	GT:GQ:DP:AD:VAF:C:PS	1|0:19:55:23:0.418:P:268630
contig_1387	280955	.	A	G	19	PASS	.	GT:GQ:DP:AD:VAF:C:PS	1|0:19:55:23:0.418:P:268630
contig_1387	281342	.	T	A	69.2	PASS	.	GT:GQ:DP:AD:VAF:C:PS	1|0:69:54:18:0.333333:DV:268630
contig_1387	281385	.	GA	G	56.9	PASS	.	GT:GQ:DP:AD:VAF:C:PS	0|1:54:50:22:0.44:DV:268630
contig_1387	281811	.	C	T	16	PASS	.	GT:GQ:DP:AD:VAF:C:PS	1|0:16:55:20:0.364:P:268630
contig_1387	282506	.	T	C	61	PASS	.	GT:GQ:DP:AD:VAF:C:PS	1|0:60:51:17:0.333333:DV:268630
contig_1387	282910	.	ATATATG	A	11.9	PASS	.	GT:GQ:DP:AD:VAF:C:PS	1|0:12:35:7:0.2:DV:268630
contig_1387	283113	.	TA	T	0	refCall	.	GT:GQ:DP:AD:VAF:C	0/0:24:42:10:0.238095:DV
contig_1387	284845	.	A	G	48.2	PASS	.	GT:GQ:DP:AD:VAF:C:PS	0|1:47:42:18:0.428571:DV:268630
contig_1387	284847	.	A	C	16	PASS	.	GT:GQ:DP:AD:VAF:C:PS	0|1:16:40:18:0.45:P:268630
contig_1387	284861	.	G	A	41.6	PASS	.	GT:GQ:DP:AD:VAF:C:PS	0|1:41:39:16:0.410256:DV:268630
contig_1387	284870	.	T	C	51.8	PASS	.	GT:GQ:DP:AD:VAF:C:PS	0|1:52:39:17:0.435897:DV:268630
contig_1387	284881	.	A	G	51	PASS	.	GT:GQ:DP:AD:VAF:C:PS	0|1:51:38:14:0.368421:DV:268630
contig_1387	284882	.	A	G	51.4	PASS	.	GT:GQ:DP:AD:VAF:C:PS	0|1:51:39:15:0.384615:DV:268630
contig_1387	284883	.	C	T	54.6	PASS	.	GT:GQ:DP:AD:VAF:C:PS	1|0:34:39:22:0.564103:DV:268630
contig_1387	285626	.	A	G	16	PASS	.	GT:GQ:DP:AD:VAF:C:PS	0|1:16:42:14:0.333:P:268630
contig_1387	286276	.	A	G	17	PASS	.	GT:GQ:DP:AD:VAF:C:PS	0|1:17:38:12:0.316:P:268630
contig_1387	286396	.	A	G	38.3	PASS	.	GT:GQ:DP:AD:VAF:C:PS	0|1:38:39:12:0.307692:DV:268630
contig_1387	286405	.	G	A	37.3	PASS	.	GT:GQ:DP:AD:VAF:C:PS	0|1:37:39:13:0.333333:DV:268630
contig_1387	286514	.	C	T	43.5	PASS	.	GT:GQ:DP:AD:VAF:C:PS	0|1:43:42:12:0.285714:DV:268630
contig_1387	286756	.	A	T	43	PASS	.	GT:GQ:DP:AD:VAF:C:PS	1|0:43:31:13:0.419355:DV:268630
contig_1387	287418	.	T	C	18	PASS	.	GT:GQ:DP:AD:VAF:C:PS	1|0:18:42:21:0.5:P:268630
contig_1387	288161	.	T	C	19	PASS	.	GT:GQ:DP:AD:VAF:C:PS	0|1:19:44:17:0.386:P:268630
contig_1387	290144	.	A	G	18	PASS	.	GT:GQ:DP:AD:VAF:C:PS	0|1:18:58:26:0.448:P:268630
contig_1387	290517	.	G	T	19	PASS	.	GT:GQ:DP:AD:VAF:C:PS	0|1:19:56:24:0.429:P:268630
contig_1387	291622	.	A	G	19	PASS	.	GT:GQ:DP:AD:VAF:C:PS	0|1:19:57:24:0.421:P:268630
contig_1387	292007	.	G	T	21	PASS	.	GT:GQ:DP:AD:VAF:C:PS	0|1:21:56:23:0.411:P:268630
contig_1387	293556	.	A	C	17	PASS	.	GT:GQ:DP:AD:VAF:C:PS	0|1:17:56:21:0.375:P:268630
contig_1387	293589	.	C	T	17	PASS	.	GT:GQ:DP:AD:VAF:C:PS	0|1:17:56:24:0.429:P:268630
contig_1387	293765	.	C	T	16	PASS	.	GT:GQ:DP:AD:VAF:C:PS	0|1:16:53:21:0.396:P:268630
contig_1387	293780	.	A	G	19	PASS	.	GT:GQ:DP:AD:VAF:C:PS	0|1:19:57:23:0.404:P:268630
contig_1387	293797	.	G	A	23	PASS	.	GT:GQ:DP:AD:VAF:C:PS	0|1:23:52:18:0.346:P:268630
contig_1387	294096	.	G	A	22	PASS	.	GT:GQ:DP:AD:VAF:C:PS	0|1:22:56:25:0.446:P:268630
contig_1387	294728	.	C	T	63.5	PASS	.	GT:GQ:DP:AD:VAF:C:PS	1|0:63:65:34:0.523077:DV:268630
contig_1387	296007	.	T	C	56.9	PASS	.	GT:GQ:DP:AD:VAF:C:PS	0|1:57:60:26:0.433333:DV:268630
contig_1387	296065	.	C	T	17	PASS	.	GT:GQ:DP:AD:VAF:C:PS	0|1:17:61:29:0.475:P:268630
contig_1387	296169	.	A	T	17	PASS	.	GT:GQ:DP:AD:VAF:C:PS	0|1:17:60:28:0.467:P:268630
contig_1387	296738	.	A	G	17	PASS	.	GT:GQ:DP:AD:VAF:C:PS	1|0:17:48:23:0.479:P:268630
contig_1387	296745	.	A	G	18	PASS	.	GT:GQ:DP:AD:VAF:C:PS	0|1:18:50:24:0.48:P:268630
contig_1387	297673	.	G	A	20	PASS	.	GT:GQ:DP:AD:VAF:C:PS	0|1:20:42:22:0.524:P:268630
contig_1387	297759	.	A	G	50.6	PASS	.	GT:GQ:DP:AD:VAF:C:PS	1|0:46:42:19:0.452381:DV:268630
contig_1387	298087	.	A	G	48.6	PASS	.	GT:GQ:DP:AD:VAF:C:PS	1|0:48:51:23:0.45098:DV:268630
contig_1387	298092	.	A	G	54.3	PASS	.	GT:GQ:DP:AD:VAF:C:PS	1|0:54:51:26:0.509804:DV:268630
contig_1387	298721	.	GTACTATT	G	13	PASS	.	GT:GQ:DP:AD:VAF:C:PS	0|1:13:54:17:0.315:P:268630
contig_1387	299296	.	T	C	21	PASS	.	GT:GQ:DP:AD:VAF:C:PS	0|1:21:56:20:0.357:P:268630
contig_1387	299537	.	TAAATATTATTA	T	27.7	PASS	.	GT:GQ:DP:AD:VAF:C:PS	0|1:28:53:17:0.320755:DV:268630
contig_1387	299599	.	TTC	T	14	PASS	.	GT:GQ:DP:AD:VAF:C:PS	0|1:14:54:19:0.352:P:268630
contig_1387	299624	.	T	G	20	PASS	.	GT:GQ:DP:AD:VAF:C:PS	0|1:20:53:21:0.396:P:268630
contig_1387	299669	.	T	A	16	PASS	.	GT:GQ:DP:AD:VAF:C:PS	1|0:16:54:27:0.5:P:268630
contig_1387	299724	.	TAATCTA	T	43	PASS	.	GT:GQ:DP:AD:VAF:C:PS	0|1:41:52:22:0.423077:DV:268630
contig_1387	299728	.	C	G	45.1	PASS	.	GT:GQ:DP:AD:VAF:C:PS	1|0:43:30:28:0.933333:DV:268630
contig_1387	299954	.	T	C	20	PASS	.	GT:GQ:DP:AD:VAF:C:PS	1|0:20:55:25:0.455:P:268630
contig_1387	300326	.	CTTAATT	C	13	PASS	.	GT:GQ:DP:AD:VAF:C:PS	0|1:13:51:23:0.451:P:268630
contig_1387	300517	.	T	C	19	PASS	.	GT:GQ:DP:AD:VAF:C:PS	1|0:19:53:24:0.453:P:268630
contig_1387	300570	.	A	G	19	PASS	.	GT:GQ:DP:AD:VAF:C:PS	1|0:19:53:23:0.434:P:268630
contig_1387	300812	.	A	G	20	PASS	.	GT:GQ:DP:AD:VAF:C:PS	0|1:20:54:23:0.426:P:268630
contig_1387	300846	.	ATTAATATTTGTGTTATTAATATTTATGTTT	A	27.9	PASS	.	GT:GQ:DP:AD:VAF:C:PS	1|0:10:54:27:0.5:DV:268630
contig_1387	300935	.	A	T	47.7	PASS	.	GT:GQ:DP:AD:VAF:C:PS	1|0:46:55:28:0.509091:DV:268630
contig_1387	301989	.	C	T	20	PASS	.	GT:GQ:DP:AD:VAF:C:PS	0|1:20:49:22:0.449:P:268630
contig_1387	302126	.	A	G	18	PASS	.	GT:GQ:DP:AD:VAF:C:PS	0|1:18:49:18:0.367:P:268630
contig_1387	302400	.	C	T	19	PASS	.	GT:GQ:DP:AD:VAF:C:PS	0|1:19:49:17:0.347:P:268630
contig_1387	302781	.	C	G	18	PASS	.	GT:GQ:DP:AD:VAF:C:PS	0|1:18:56:22:0.393:P:268630
contig_1387	302886	.	G	A	57.5	PASS	.	GT:GQ:DP:AD:VAF:C:PS	1|0:50:54:25:0.462963:DV:268630
contig_1387	302890	.	A	G	61.1	PASS	.	GT:GQ:DP:AD:VAF:C:PS	0|1:61:56:28:0.5:DV:268630
contig_1387	303176	.	CT	C	47.7	PASS	.	GT:GQ:DP:AD:VAF:C:PS	0|1:20:61:28:0.459016:DV:303175
contig_1387	303186	.	G	A	62	PASS	.	GT:GQ:DP:AD:VAF:C	0/1:61:61:30:0.491803:DV
contig_1387	303259	.	G	A	20	PASS	.	GT:GQ:DP:AD:VAF:C:PS	1|0:20:64:30:0.469:P:303175
contig_1387	303851	.	G	A	21	PASS	.	GT:GQ:DP:AD:VAF:C:PS	0|1:21:65:28:0.431:P:303850
contig_1387	303959	.	A	G	16	PASS	.	GT:GQ:DP:AD:VAF:C:PS	0|1:16:65:31:0.477:P:303850
contig_1387	304060	.	TTA	T	0	refCall	.	GT:GQ:DP:AD:VAF:C	0/0:48:58:9:0.155172:DV
contig_1387	304062	.	A	T	22.5	PASS	.	GT:GQ:DP:AD:VAF:C:PS	1|0:23:42:8:0.190476:DV:303850
contig_1387	304446	.	AAAT	A	16	PASS	.	GT:GQ:DP:AD:VAF:C:PS	0|1:16:63:22:0.349:P:303850
contig_1387	304512	.	G	A	23	PASS	.	GT:GQ:DP:AD:VAF:C:PS	0|1:23:64:28:0.438:P:303850
contig_1387	304910	.	T	C	18	PASS	.	GT:GQ:DP:AD:VAF:C:PS	1|0:18:67:33:0.493:P:303850
contig_1387	305086	.	C	T	18	PASS	.	GT:GQ:DP:AD:VAF:C:PS	0|1:18:73:30:0.411:P:303850
contig_1387	305264	.	G	GT	17	PASS	.	GT:GQ:DP:AD:VAF:C:PS	0|1:17:66:14:0.212:P:303850
contig_1387	305370	.	A	T	22	PASS	.	GT:GQ:DP:AD:VAF:C:PS	0|1:22:58:23:0.397:P:303850
contig_1387	305493	.	A	G	22	PASS	.	GT:GQ:DP:AD:VAF:C:PS	0|1:22:69:34:0.493:P:303850
contig_1387	306019	.	G	A	22	PASS	.	GT:GQ:DP:AD:VAF:C:PS	0|1:22:72:35:0.486:P:303850
contig_1387	306182	.	T	C	65.3	PASS	.	GT:GQ:DP:AD:VAF:C:PS	1|0:65:76:35:0.460526:DV:303850
contig_1387	306351	.	TTGTGTGTGTGGTG	T	49	PASS	.	GT:GQ:DP:AD:VAF:C:PS	1|0:49:70:15:0.214286:DV:303850
contig_1387	306627	.	T	C	19	PASS	.	GT:GQ:DP:AD:VAF:C:PS	1|0:19:70:30:0.429:P:303850
contig_1387	306832	.	T	C	17	PASS	.	GT:GQ:DP:AD:VAF:C:PS	1|0:17:67:29:0.433:P:303850
contig_1387	306869	.	T	C	19	PASS	.	GT:GQ:DP:AD:VAF:C:PS	1|0:19:67:28:0.418:P:303850
contig_1387	306966	.	A	G	32.2	PASS	.	GT:GQ:DP:AD:VAF:C:PS	1|0:32:69:26:0.376812:DV:303850
contig_1387	306968	.	G	A	35.9	PASS	.	GT:GQ:DP:AD:VAF:C:PS	1|0:36:68:32:0.470588:DV:303850
contig_1387	306984	.	G	A	22	PASS	.	GT:GQ:DP:AD:VAF:C:PS	1|0:22:64:27:0.422:P:303850
contig_1387	307025	.	C	T	19	PASS	.	GT:GQ:DP:AD:VAF:C:PS	1|0:19:65:27:0.415:P:303850
contig_1387	307062	.	A	C	20	PASS	.	GT:GQ:DP:AD:VAF:C:PS	1|0:20:72:28:0.389:P:303850
contig_1387	307076	.	C	A	42.7	PASS	.	GT:GQ:DP:AD:VAF:C:PS	1|0:43:67:28:0.41791:DV:303850
contig_1387	307077	.	A	T	42.4	PASS	.	GT:GQ:DP:AD:VAF:C:PS	1|0:42:67:28:0.41791:DV:303850
contig_1387	307531	.	G	A	51.2	PASS	.	GT:GQ:DP:AD:VAF:C:PS	1|0:51:57:17:0.298246:DV:303850
contig_1387	307552	.	TAG	T	12	PASS	.	GT:GQ:DP:AD:VAF:C:PS	1|0:12:64:22:0.344:P:303850
contig_1387	307841	.	T	A	44.2	PASS	.	GT:GQ:DP:AD:VAF:C:PS	1|0:44:63:21:0.333333:DV:303850
contig_1387	308106	.	TTTTTAA	T	28.2	PASS	.	GT:GQ:DP:AD:VAF:C:PS	1|0:28:52:18:0.346154:DV:303850
contig_1387	308115	.	T	G	32.1	PASS	.	GT:GQ:DP:AD:VAF:C:PS	1|0:32:60:18:0.3:DV:303850
contig_1387	308145	.	GTTAATT	G	43	PASS	.	GT:GQ:DP:AD:VAF:C:PS	0|1:10:54:29:0.537037:DV:303850
contig_1387	308782	.	C	A	19	PASS	.	GT:GQ:DP:AD:VAF:C:PS	1|0:19:54:22:0.407:P:303850
contig_1387	310354	.	A	T	60.2	PASS	.	GT:GQ:DP:AD:VAF:C:PS	0|1:59:53:20:0.377358:DV:303850
contig_1387	310560	.	T	C	18	PASS	.	GT:GQ:DP:AD:VAF:C:PS	0|1:18:54:24:0.444:P:303850
contig_1387	311126	.	C	T	20	PASS	.	GT:GQ:DP:AD:VAF:C:PS	0|1:20:56:27:0.482:P:303850
contig_1387	311346	.	T	C	19	PASS	.	GT:GQ:DP:AD:VAF:C:PS	0|1:19:61:25:0.41:P:303850
contig_1387	311730	.	GA	G	16	PASS	.	GT:GQ:DP:AD:VAF:C:PS	0|1:16:53:20:0.377:P:303850
contig_1387	311803	.	AAC	A	18	PASS	.	GT:GQ:DP:AD:VAF:C:PS	0|1:18:52:21:0.404:P:303850
contig_1387	311853	.	TAA	T	45.7	PASS	.	GT:GQ:DP:AD:VAF:C:PS	0|1:46:53:19:0.358491:DV:303850
contig_1387	311889	.	T	C	19	PASS	.	GT:GQ:DP:AD:VAF:C:PS	0|1:19:53:24:0.453:P:303850
contig_1387	313031	.	A	G	17	PASS	.	GT:GQ:DP:AD:VAF:C:PS	1|0:17:65:31:0.477:P:303850
contig_1387	313282	.	ACGTCTTGCAT	A	58.8	PASS	.	GT:GQ:DP:AD:VAF:C:PS	0|1:54:63:23:0.365079:DV:303850
contig_1387	313377	.	A	G	18	PASS	.	GT:GQ:DP:AD:VAF:C:PS	0|1:18:61:25:0.41:P:303850
contig_1387	313397	.	G	A	57.5	PASS	.	GT:GQ:DP:AD:VAF:C:PS	0|1:57:59:26:0.440678:DV:303850
contig_1387	313399	.	G	A	51.7	PASS	.	GT:GQ:DP:AD:VAF:C:PS	0|1:52:61:29:0.47541:DV:303850
contig_1387	313473	.	TAA	T	16	PASS	.	GT:GQ:DP:AD:VAF:C:PS	0|1:16:64:28:0.438:P:303850
contig_1387	313499	.	C	T	21	PASS	.	GT:GQ:DP:AD:VAF:C:PS	1|0:21:65:32:0.492:P:303850
contig_1387	313928	.	T	C	19	PASS	.	GT:GQ:DP:AD:VAF:C:PS	1|0:19:58:28:0.483:P:303850
contig_1387	314085	.	T	C	20	PASS	.	GT:GQ:DP:AD:VAF:C:PS	1|0:20:56:27:0.482:P:303850
contig_1387	314155	.	C	A	18	PASS	.	GT:GQ:DP:AD:VAF:C:PS	1|0:18:54:28:0.519:P:303850
contig_1387	314204	.	CAA	C	23	PASS	.	GT:GQ:DP:AD:VAF:C:PS	0|1:23:57:27:0.474:P:303850
contig_1387	314381	.	G	A	23	PASS	.	GT:GQ:DP:AD:VAF:C:PS	0|1:23:62:29:0.468:P:303850
contig_1387	314457	.	G	A	22	PASS	.	GT:GQ:DP:AD:VAF:C:PS	0|1:22:60:28:0.467:P:303850
contig_1387	315026	.	T	C	19	PASS	.	GT:GQ:DP:AD:VAF:C:PS	0|1:19:63:30:0.476:P:303850
contig_1387	315553	.	A	G	21	PASS	.	GT:GQ:DP:AD:VAF:C:PS	0|1:21:51:23:0.451:P:303850
contig_1387	315848	.	GA	G	11	PASS	.	GT:GQ:DP:AD:VAF:C:PS	0|1:11:52:19:0.365:P:303850
contig_1387	316611	.	A	G	21	PASS	.	GT:GQ:DP:AD:VAF:C:PS	0|1:21:46:18:0.391:P:303850
contig_1387	317256	.	C	T	19	PASS	.	GT:GQ:DP:AD:VAF:C:PS	0|1:19:49:20:0.408:P:303850
contig_1387	317386	.	A	AT	15	PASS	.	GT:GQ:DP:AD:VAF:C:PS	0|1:15:52:19:0.365:P:303850
contig_1387	318193	.	TTTATA	T	0.4	refCall	.	GT:GQ:DP:AD:VAF:C	./.:10:42:24:0.571429:DV
contig_1387	318200	.	G	A	15.7	PASS	.	GT:GQ:DP:AD:VAF:C:PS	0|1:15:43:19:0.44186:DV:303850
contig_1387	318231	.	T	C	0.2	refCall	.	GT:GQ:DP:AD:VAF:C	./.:14:45:16:0.355556:DV
contig_1387	318233	.	T	C	0.5	refCall	.	GT:GQ:DP:AD:VAF:C	./.:9:29:7:0.241379:DV
contig_1387	318507	.	G	A	54.8	PASS	.	GT:GQ:DP:AD:VAF:C:PS	0|1:55:51:21:0.411765:DV:303850
contig_1387	318508	.	A	T	60.9	PASS	.	GT:GQ:DP:AD:VAF:C:PS	0|1:61:52:21:0.403846:DV:303850
contig_1387	319476	.	C	T	52.3	PASS	.	GT:GQ:DP:AD:VAF:C:PS	0|1:52:47:16:0.340426:DV:303850
contig_1387	319603	.	A	G	19	PASS	.	GT:GQ:DP:AD:VAF:C:PS	1|0:19:42:20:0.476:P:303850
contig_1387	319777	.	T	G	20	PASS	.	GT:GQ:DP:AD:VAF:C:PS	0|1:20:52:22:0.423:P:303850
contig_1387	319851	.	A	G	18	PASS	.	GT:GQ:DP:AD:VAF:C:PS	0|1:18:53:22:0.415:P:303850
contig_1387	319930	.	G	C	21	PASS	.	GT:GQ:DP:AD:VAF:C:PS	0|1:21:54:23:0.426:P:303850
contig_1387	320108	.	T	C	19	PASS	.	GT:GQ:DP:AD:VAF:C:PS	0|1:19:57:21:0.368:P:303850
contig_1387	320496	.	A	C	16	PASS	.	GT:GQ:DP:AD:VAF:C:PS	0|1:16:58:22:0.379:P:303850
contig_1387	320816	.	G	A	22	PASS	.	GT:GQ:DP:AD:VAF:C:PS	0|1:22:57:22:0.386:P:303850
contig_1387	320970	.	CGAAGAAGAA	C	12	PASS	.	GT:GQ:DP:AD:VAF:C:PS	0|1:12:58:15:0.259:P:303850
contig_1387	321224	.	T	C	18	PASS	.	GT:GQ:DP:AD:VAF:C:PS	0|1:18:58:22:0.379:P:303850
contig_1387	321332	.	T	C	20	PASS	.	GT:GQ:DP:AD:VAF:C:PS	0|1:20:58:23:0.397:P:303850
contig_1387	321358	.	T	C	18	PASS	.	GT:GQ:DP:AD:VAF:C:PS	0|1:18:57:22:0.386:P:303850
contig_1387	321374	.	T	C	20	PASS	.	GT:GQ:DP:AD:VAF:C:PS	0|1:20:60:24:0.4:P:303850
contig_1387	321882	.	TACACACAG	T	57.7	PASS	.	GT:GQ:DP:AD:VAF:C:PS	1|0:57:56:19:0.339286:DV:303850
contig_1387	322706	.	C	T	0.6	refCall	.	GT:GQ:DP:AD:VAF:C	./.:9:56:13:0.232143:DV
contig_1387	322719	.	T	G	1.6	refCall	.	GT:GQ:DP:AD:VAF:C	./.:5:63:14:0.222222:DV
contig_1387	322732	.	C	A	28.8	PASS	.	GT:GQ:DP:AD:VAF:C:PS	0|1:29:60:21:0.35:DV:303850
contig_1387	323185	.	G	A	22	PASS	.	GT:GQ:DP:AD:VAF:C:PS	0|1:22:55:24:0.436:P:303850
contig_1387	323502	.	T	C	21	PASS	.	GT:GQ:DP:AD:VAF:C:PS	0|1:21:58:23:0.397:P:303850
contig_1387	323656	.	G	T	54.2	PASS	.	GT:GQ:DP:AD:VAF:C:PS	0|1:54:53:18:0.339623:DV:303850
contig_1387	323742	.	G	T	22	PASS	.	GT:GQ:DP:AD:VAF:C:PS	0|1:22:59:23:0.39:P:303850
contig_1387	324120	.	CGG	C	24.7	PASS	.	GT:GQ:DP:AD:VAF:C:PS	0|1:25:55:21:0.381818:DV:303850
contig_1387	324124	.	G	T	14.9	PASS	.	GT:GQ:DP:AD:VAF:C:PS	0|1:15:54:21:0.388889:DV:303850
contig_1387	324147	.	A	AGGAGTAC	18.1	PASS	.	GT:GQ:DP:AD:VAF:C:PS	0|1:18:54:6:0.111111:DV:303850
contig_1387	324597	.	AAAT	A,ACAAT	58.3	PASS	.	GT:GQ:DP:AD:VAF:C:PS	1|2:29:59:30,24:0.508475,0.40678:DV:303850
contig_1387	324756	.	G	T	19	PASS	.	GT:GQ:DP:AD:VAF:C:PS	1|0:19:56:25:0.446:P:303850
contig_1387	324849	.	T	C	17	PASS	.	GT:GQ:DP:AD:VAF:C:PS	0|1:17:54:24:0.444:P:303850
contig_1387	324911	.	G	A	21	PASS	.	GT:GQ:DP:AD:VAF:C:PS	0|1:21:56:26:0.464:P:303850
contig_1387	325161	.	AACGAT	A	16	PASS	.	GT:GQ:DP:AD:VAF:C:PS	0|1:16:55:22:0.4:P:303850
contig_1387	325180	.	TA	T	15	PASS	.	GT:GQ:DP:AD:VAF:C:PS	0|1:15:55:19:0.345:P:303850
contig_1387	325201	.	A	G	44.3	PASS	.	GT:GQ:DP:AD:VAF:C:PS	0|1:44:56:24:0.428571:DV:303850
contig_1387	325299	.	A	G	59.4	PASS	.	GT:GQ:DP:AD:VAF:C:PS	1|0:50:58:28:0.482759:DV:303850
contig_1387	325728	.	C	T	21	PASS	.	GT:GQ:DP:AD:VAF:C:PS	1|0:21:62:27:0.435:P:303850
contig_1387	325821	.	TA	T	15.5	PASS	.	GT:GQ:DP:AD:VAF:C:PS	1|0:15:61:11:0.180328:DV:303850
contig_1387	325831	.	A	C	0	refCall	.	GT:GQ:DP:AD:VAF:C	0/0:31:62:13:0.209677:DV
contig_1387	325833	.	C	CAG	28.3	PASS	.	GT:GQ:DP:AD:VAF:C:PS	0|1:28:62:9:0.145161:DV:303850
contig_1387	325893	.	C	A	22	PASS	.	GT:GQ:DP:AD:VAF:C:PS	0|1:22:59:26:0.441:P:303850
contig_1387	325984	.	AGT	A	19	PASS	.	GT:GQ:DP:AD:VAF:C:PS	0|1:19:61:25:0.41:P:303850
contig_1387	326283	.	C	T	20	PASS	.	GT:GQ:DP:AD:VAF:C:PS	0|1:20:55:23:0.418:P:303850
contig_1387	326616	.	C	T	18	PASS	.	GT:GQ:DP:AD:VAF:C:PS	0|1:18:64:28:0.438:P:303850
contig_1387	326995	.	G	A	20	PASS	.	GT:GQ:DP:AD:VAF:C:PS	1|0:20:63:32:0.508:P:303850
contig_1387	327727	.	G	A	20	PASS	.	GT:GQ:DP:AD:VAF:C:PS	0|1:20:63:32:0.508:P:303850
contig_1387	327809	.	T	C	19	PASS	.	GT:GQ:DP:AD:VAF:C:PS	1|0:19:68:33:0.485:P:303850
contig_1387	327958	.	T	C	19	PASS	.	GT:GQ:DP:AD:VAF:C:PS	0|1:19:65:28:0.431:P:303850
contig_1387	328404	.	C	T	21	PASS	.	GT:GQ:DP:AD:VAF:C:PS	1|0:21:58:27:0.466:P:303850
contig_1387	328417	.	G	A	20	PASS	.	GT:GQ:DP:AD:VAF:C:PS	0|1:20:60:30:0.5:P:303850
contig_1387	328456	.	G	C	19	PASS	.	GT:GQ:DP:AD:VAF:C:PS	1|0:19:62:31:0.5:P:303850
contig_1387	328654	.	A	G	22	PASS	.	GT:GQ:DP:AD:VAF:C:PS	0|1:22:63:30:0.476:P:303850
contig_1387	328686	.	T	C	18	PASS	.	GT:GQ:DP:AD:VAF:C:PS	1|0:18:52:23:0.442:P:303850
contig_1387	328808	.	TA	T	17	PASS	.	GT:GQ:DP:AD:VAF:C:PS	1|0:17:60:26:0.433:P:303850
contig_1387	329035	.	G	A	16	PASS	.	GT:GQ:DP:AD:VAF:C:PS	1|0:16:57:26:0.456:P:303850
contig_1387	329039	.	C	A	61.5	PASS	.	GT:GQ:DP:AD:VAF:C:PS	0|1:61:62:29:0.467742:DV:303850
contig_1387	329065	.	A	AT	32.1	PASS	.	GT:GQ:DP:AD:VAF:C:PS	1|0:29:57:13:0.22807:DV:303850
contig_1387	329118	.	T	C	20	PASS	.	GT:GQ:DP:AD:VAF:C:PS	0|1:20:58:23:0.397:P:303850
contig_1387	330208	.	A	G	19	PASS	.	GT:GQ:DP:AD:VAF:C:PS	0|1:19:53:22:0.415:P:303850
contig_1387	331185	.	G	A	16	PASS	.	GT:GQ:DP:AD:VAF:C:PS	0|1:16:61:27:0.443:P:303850
contig_1387	331228	.	T	C	21	PASS	.	GT:GQ:DP:AD:VAF:C:PS	0|1:21:48:24:0.5:P:303850
contig_1387	331401	.	T	A	19	PASS	.	GT:GQ:DP:AD:VAF:C:PS	1|0:19:56:30:0.536:P:303850
contig_1387	331430	.	G	A	19	PASS	.	GT:GQ:DP:AD:VAF:C:PS	0|1:19:53:23:0.434:P:303850
contig_1387	331558	.	C	T	50.4	PASS	.	GT:GQ:DP:AD:VAF:C:PS	0|1:50:60:26:0.433333:DV:303850
contig_1387	331559	.	C	T	57.5	PASS	.	GT:GQ:DP:AD:VAF:C:PS	0|1:55:62:28:0.451613:DV:303850
contig_1387	331781	.	T	C	17	PASS	.	GT:GQ:DP:AD:VAF:C:PS	1|0:17:59:27:0.458:P:303850
contig_1387	331898	.	A	G	21	PASS	.	GT:GQ:DP:AD:VAF:C:PS	0|1:21:63:28:0.444:P:303850
contig_1387	332780	.	A	G	18	PASS	.	GT:GQ:DP:AD:VAF:C:PS	1|0:18:63:30:0.476:P:303850
contig_1387	333213	.	G	A	19	PASS	.	GT:GQ:DP:AD:VAF:C:PS	1|0:19:62:33:0.532:P:303850
contig_1387	333273	.	G	T	22	PASS	.	GT:GQ:DP:AD:VAF:C:PS	0|1:22:62:28:0.452:P:303850
contig_1387	333787	.	T	C	20	PASS	.	GT:GQ:DP:AD:VAF:C:PS	1|0:20:56:26:0.464:P:303850
contig_1387	335030	.	G	A	19	PASS	.	GT:GQ:DP:AD:VAF:C:PS	0|1:19:69:33:0.478:P:303850
contig_1387	335472	.	CG	C	35.8	PASS	.	GT:GQ:DP:AD:VAF:C:PS	1|0:34:61:24:0.393443:DV:303850
contig_1387	335474	.	GA	G	31.2	PASS	.	GT:GQ:DP:AD:VAF:C:PS	0|1:23:53:23:0.433962:DV:303850
contig_1387	335510	.	A	G	20	PASS	.	GT:GQ:DP:AD:VAF:C:PS	1|0:20:62:27:0.435:P:303850
contig_1387	335528	.	ACT	A	0	refCall	.	GT:GQ:DP:AD:VAF:C	0/0:44:62:10:0.16129:DV
contig_1387	335711	.	G	A	21	PASS	.	GT:GQ:DP:AD:VAF:C:PS	1|0:21:64:31:0.484:P:303850
contig_1387	336026	.	C	CA	5.5	PASS	.	GT:GQ:DP:AD:VAF:C:PS	0|1:5:67:12:0.179104:DV:303850
contig_1387	338677	.	C	A	16	PASS	.	GT:GQ:DP:AD:VAF:C:PS	1|0:16:71:33:0.465:P:303850
contig_1387	343513	.	C	T	18	PASS	.	GT:GQ:DP:AD:VAF:C:PS	0|1:18:51:24:0.471:P:303850
contig_1387	344254	.	AATATAT	A	0.7	refCall	.	GT:GQ:DP:AD:VAF:C	./.:9:48:13:0.270833:DV
contig_1387	344485	.	T	C	22	PASS	.	GT:GQ:DP:AD:VAF:C:PS	0|1:22:60:28:0.467:P:303850
contig_1387	345709	.	T	C	18	PASS	.	GT:GQ:DP:AD:VAF:C:PS	1|0:18:65:30:0.462:P:303850
contig_1387	347003	.	G	GAT	11	PASS	.	GT:GQ:DP:AD:VAF:C:PS	0|1:11:62:18:0.29:P:303850
contig_1387	347436	.	A	G	19	PASS	.	GT:GQ:DP:AD:VAF:C:PS	0|1:19:64:32:0.5:P:303850
contig_1387	349475	.	G	T	53.4	PASS	.	GT:GQ:DP:AD:VAF:C:PS	0|1:53:65:26:0.4:DV:303850
contig_1387	349645	.	GTCTA	G	16	PASS	.	GT:GQ:DP:AD:VAF:C:PS	1|0:16:65:33:0.508:P:303850
contig_1387	349766	.	C	A	17	PASS	.	GT:GQ:DP:AD:VAF:C:PS	0|1:17:64:27:0.422:P:303850
contig_1387	350011	.	C	T	19	PASS	.	GT:GQ:DP:AD:VAF:C:PS	0|1:19:65:24:0.369:P:303850
contig_1387	351977	.	G	A	24	PASS	.	GT:GQ:DP:AD:VAF:C:PS	0|1:24:46:17:0.37:P:303850
contig_1387	352130	.	TTTATA	T	3.1	PASS	.	GT:GQ:DP:AD:VAF:C:PS	1|0:3:41:13:0.317073:DV:303850
contig_1387	352183	.	GTGTGTGTGTGTGTA	G	20.4	PASS	.	GT:GQ:DP:AD:VAF:C:PS	1|0:20:41:14:0.341463:DV:303850
contig_1387	352245	.	TC	T	26.7	PASS	.	GT:GQ:DP:AD:VAF:C:PS	1|0:25:42:19:0.452381:DV:303850
contig_1387	352246	.	C	CCTGG	30.5	PASS	.	GT:GQ:DP:AD:VAF:C:PS	0|1:26:21:13:0.619048:DV:303850
contig_1387	353105	.	GTA	G	13	PASS	.	GT:GQ:DP:AD:VAF:C:PS	1|0:13:44:22:0.5:P:303850
contig_1387	353490	.	TTATATA	T	16.1	PASS	.	GT:GQ:DP:AD:VAF:C:PS	1|0:16:44:7:0.159091:DV:303850
contig_1387	353600	.	C	T	19	PASS	.	GT:GQ:DP:AD:VAF:C:PS	0|1:19:48:21:0.438:P:303850
contig_1387	353624	.	C	CT	32.3	PASS	.	GT:GQ:DP:AD:VAF:C:PS	1|0:24:49:14:0.285714:DV:303850
contig_1387	353625	.	T	TC	48.6	PASS	.	GT:GQ:DP:AD:VAF:C:PS	0|1:38:46:17:0.369565:DV:303850
contig_1387	354313	.	A	AT	15.6	PASS	.	GT:GQ:DP:AD:VAF:C:PS	0|1:15:40:9:0.225:DV:303850
contig_1387	354314	.	TA	T	43.7	PASS	.	GT:GQ:DP:AD:VAF:C:PS	1|0:21:49:24:0.489796:DV:303850
contig_1387	354935	.	C	T	17	PASS	.	GT:GQ:DP:AD:VAF:C:PS	0|1:17:53:18:0.34:P:303850
contig_1387	355714	.	C	T	8.7	PASS	.	GT:GQ:DP:AD:VAF:C:PS	0|1:9:50:8:0.16:DV:303850
contig_1387	355726	.	C	T	7.2	PASS	.	GT:GQ:DP:AD:VAF:C:PS	0|1:7:49:7:0.142857:DV:303850
contig_1387	355728	.	C	T	0.7	refCall	.	GT:GQ:DP:AD:VAF:C	./.:8:49:7:0.142857:DV
contig_1387	355756	.	T	C	0.3	refCall	.	GT:GQ:DP:AD:VAF:C	./.:12:36:9:0.25:DV
contig_1387	355847	.	TTAATA	T	12	PASS	.	GT:GQ:DP:AD:VAF:C:PS	0|1:12:53:17:0.321:P:303850
contig_1387	355948	.	A	AG	11	PASS	.	GT:GQ:DP:AD:VAF:C:PS	0|1:11:52:13:0.25:P:303850
contig_1387	356337	.	A	G	14.4	PASS	.	GT:GQ:DP:AD:VAF:C:PS	0|1:14:55:19:0.345455:DV:303850
contig_1387	356827	.	T	A	19	PASS	.	GT:GQ:DP:AD:VAF:C:PS	0|1:19:57:20:0.351:P:303850
contig_1387	357666	.	G	C	20	PASS	.	GT:GQ:DP:AD:VAF:C:PS	0|1:20:64:23:0.359:P:303850
contig_1387	359818	.	TAA	T	3.7	PASS	.	GT:GQ:DP:AD:VAF:C:PS	1|0:4:52:10:0.192308:DV:303850
contig_1387	360612	.	T	C	20	PASS	.	GT:GQ:DP:AD:VAF:C:PS	0|1:20:60:24:0.4:P:303850
contig_1387	361348	.	A	G	36.4	PASS	.	GT:GQ:DP:AD:VAF:C:PS	0|1:36:54:16:0.296296:DV:303850
contig_1387	361936	.	A	G	19	PASS	.	GT:GQ:DP:AD:VAF:C:PS	0|1:19:57:25:0.439:P:303850
contig_1387	362973	.	G	A	21	PASS	.	GT:GQ:DP:AD:VAF:C:PS	0|1:21:59:24:0.407:P:303850
contig_1387	364073	.	T	C	30.7	PASS	.	GT:GQ:DP:AD:VAF:C:PS	0|1:31:59:22:0.372881:DV:303850
contig_1387	364076	.	ATT	A	6.3	PASS	.	GT:GQ:DP:AD:VAF:C:PS	0|1:6:58:11:0.189655:DV:303850
contig_1387	364080	.	T	A	11.2	PASS	.	GT:GQ:DP:AD:VAF:C:PS	0|1:11:58:9:0.155172:DV:303850
contig_1387	364081	.	T	A	13.5	PASS	.	GT:GQ:DP:AD:VAF:C:PS	0|1:14:55:12:0.218182:DV:303850
contig_1387	364835	.	A	C	20	PASS	.	GT:GQ:DP:AD:VAF:C:PS	0|1:20:69:28:0.406:P:303850
contig_1387	364886	.	A	G	21	PASS	.	GT:GQ:DP:AD:VAF:C:PS	0|1:21:67:27:0.403:P:303850
contig_1387	365904	.	T	C	21	PASS	.	GT:GQ:DP:AD:VAF:C:PS	0|1:21:61:25:0.41:P:303850
contig_1387	368030	.	A	G	19	PASS	.	GT:GQ:DP:AD:VAF:C:PS	1|0:19:64:34:0.531:P:303850
contig_1387	368171	.	G	T	20	PASS	.	GT:GQ:DP:AD:VAF:C:PS	0|1:20:62:30:0.484:P:303850
contig_1387	370364	.	C	T	21	PASS	.	GT:GQ:DP:AD:VAF:C:PS	1|0:21:82:37:0.451:P:303850
contig_1387	370741	.	A	G	19	PASS	.	GT:GQ:DP:AD:VAF:C:PS	1|0:19:84:36:0.429:P:303850
contig_1387	376544	.	AAT	A	4	PASS	.	GT:GQ:DP:AD:VAF:C:PS	1|0:3:41:21:0.512195:DV:303850
contig_1387	379509	.	CT	C	7.8	PASS	.	GT:GQ:DP:AD:VAF:C	1/1:8:49:21:0.428571:DV
contig_1387	387942	.	G	A	17	PASS	.	GT:GQ:DP:AD:VAF:C:PS	1|0:17:36:14:0.389:P:387941
contig_1387	388527	.	CATACATATATATATATAT	CAT,C	13.9	PASS	.	GT:GQ:DP:AD:VAF:C:PS	0|1:4:29:8,7:0.275862,0.241379:DV:387941
contig_1387	388578	.	G	A	5	PASS	.	GT:GQ:DP:AD:VAF:C:PS	1|0:5:22:7:0.318182:DV:387941
contig_1387	388580	.	G	A	4.3	PASS	.	GT:GQ:DP:AD:VAF:C:PS	1|0:4:29:5:0.172414:DV:387941
contig_1387	388631	.	CAT	C	1.1	refCall	.	GT:GQ:DP:AD:VAF:C	./.:6:28:9:0.321429:DV
contig_1387	391502	.	ATG	A	3.2	refCall	.	GT:GQ:DP:AD:VAF:C	./.:3:5:4:0.8:DV
contig_1388	311	.	C	CAG	17.1	PASS	.	GT:GQ:DP:AD:VAF:C:PS	1|0:15:16:7:0.4375:DV:310
contig_1388	1079	.	G	A	16	PASS	.	GT:GQ:DP:AD:VAF:C:PS	0|1:16:35:12:0.343:P:310
contig_1388	3226	.	T	G	19	PASS	.	GT:GQ:DP:AD:VAF:C:PS	0|1:19:44:17:0.386:P:310
contig_1388	3591	.	G	T	21	PASS	.	GT:GQ:DP:AD:VAF:C	1/1:21:38:36:0.947:P
contig_1388	4179	.	A	T	21	PASS	.	GT:GQ:DP:AD:VAF:C	1/1:21:40:38:0.95:P
contig_1388	4789	.	AGATTGT	A	11	PASS	.	GT:GQ:DP:AD:VAF:C:PS	0|1:11:43:14:0.326:P:310
contig_1388	5404	.	T	A	27.6	PASS	.	GT:GQ:DP:AD:VAF:C:PS	0|1:28:41:12:0.292683:DV:310
contig_1388	8950	.	TTCC	T	14.6	PASS	.	GT:GQ:DP:AD:VAF:C:PS	1|0:15:46:13:0.282609:DV:310
contig_1388	9136	.	GTAATTTATAAAAATTTATACATTATACATAAAAATTTATACATACACATA	G	23	PASS	.	GT:GQ:DP:AD:VAF:C:PS	1|0:23:44:17:0.386364:DV:310
contig_1388	9375	.	A	G	19	PASS	.	GT:GQ:DP:AD:VAF:C:PS	1|0:19:44:21:0.477:P:310
contig_1388	9627	.	A	G	16	PASS	.	GT:GQ:DP:AD:VAF:C:PS	1|0:16:43:17:0.395:P:310
contig_1388	10680	.	G	C,T	17	PASS	.	GT:GQ:DP:AD:VAF:C:PS	0|1:17:48:16,5:0.333,0.104:P:310
contig_1388	11283	.	G	A	22	PASS	.	GT:GQ:DP:AD:VAF:C:PS	0|1:22:46:15:0.326:P:310
contig_1388	12657	.	G	A	20	PASS	.	GT:GQ:DP:AD:VAF:C:PS	1|0:20:55:28:0.509:P:310
contig_1388	16003	.	A	AT	0.9	refCall	.	GT:GQ:DP:AD:VAF:C	./.:7:56:10:0.178571:DV
contig_1388	16057	.	A	G	59	PASS	.	GT:GQ:DP:AD:VAF:C:PS	0|1:59:50:23:0.46:DV:310
contig_1388	16732	.	A	T	63.3	PASS	.	GT:GQ:DP:AD:VAF:C:PS	1|0:62:49:21:0.428571:DV:310
contig_1388	18440	.	C	T	19	PASS	.	GT:GQ:DP:AD:VAF:C:PS	1|0:19:57:24:0.421:P:310
contig_1388	19002	.	AAG	A	20	PASS	.	GT:GQ:DP:AD:VAF:C:PS	0|1:20:58:28:0.483:P:310
contig_1388	19042	.	A	G	22	PASS	.	GT:GQ:DP:AD:VAF:C:PS	0|1:22:60:29:0.483:P:310
contig_1388	19176	.	T	C	18	PASS	.	GT:GQ:DP:AD:VAF:C:PS	0|1:18:63:32:0.508:P:310
contig_1388	19451	.	A	G	20	PASS	.	GT:GQ:DP:AD:VAF:C:PS	0|1:20:65:32:0.492:P:310
contig_1388	21243	.	A	G	49.1	PASS	.	GT:GQ:DP:AD:VAF:C:PS	1|0:49:53:24:0.45283:DV:310
contig_1388	24323	.	T	C	20	PASS	.	GT:GQ:DP:AD:VAF:C:PS	0|1:20:53:21:0.396:P:310
contig_1388	24923	.	T	C	16	PASS	.	GT:GQ:DP:AD:VAF:C:PS	0|1:16:42:15:0.357:P:310
contig_1388	25074	.	CATTG	C	15	PASS	.	GT:GQ:DP:AD:VAF:C:PS	0|1:15:48:20:0.417:P:310
contig_1388	25803	.	C	CCT	34	PASS	.	GT:GQ:DP:AD:VAF:C:PS	0|1:33:38:9:0.236842:DV:310
contig_1388	27004	.	TACACAC	T	32.4	PASS	.	GT:GQ:DP:AD:VAF:C:PS	1|0:32:57:12:0.210526:DV:310
contig_1388	27072	.	T	A	18.6	PASS	.	GT:GQ:DP:AD:VAF:C:PS	1|0:19:54:12:0.222222:DV:310
contig_1388	27530	.	TATATA	T	0.1	refCall	.	GT:GQ:DP:AD:VAF:C	./.:18:46:18:0.391304:DV
contig_1388	27536	.	TA	T	1	refCall	.	GT:GQ:DP:AD:VAF:C	./.:7:50:23:0.46:DV
contig_1388	27549	.	T	A	9.9	PASS	.	GT:GQ:DP:AD:VAF:C:PS	1|0:10:47:15:0.319149:DV:310
contig_1388	27836	.	G	A	18	PASS	.	GT:GQ:DP:AD:VAF:C:PS	1|0:18:47:18:0.383:P:310
contig_1388	27852	.	C	G	19	PASS	.	GT:GQ:DP:AD:VAF:C:PS	1|0:19:52:20:0.385:P:310
contig_1388	28745	.	CTATATATATA	C	45	PASS	.	GT:GQ:DP:AD:VAF:C:PS	0|1:45:47:15:0.319149:DV:310
contig_1388	29902	.	ATC	A	8.7	PASS	.	GT:GQ:DP:AD:VAF:C	1/1:5:51:20:0.392157:DV
contig_1388	33034	.	T	C	10.4	PASS	.	GT:GQ:DP:AD:VAF:C:PS	1|0:10:43:13:0.302326:DV:310
contig_1388	33124	.	G	T	25.5	PASS	.	GT:GQ:DP:AD:VAF:C:PS	1|0:26:42:12:0.285714:DV:310
contig_1388	33315	.	C	T	43.9	PASS	.	GT:GQ:DP:AD:VAF:C:PS	1|0:44:43:13:0.302326:DV:310
contig_1388	34013	.	GTAAATT	G	31.2	PASS	.	GT:GQ:DP:AD:VAF:C:PS	1|0:31:50:14:0.28:DV:310
contig_1388	34090	.	T	C	38.4	PASS	.	GT:GQ:DP:AD:VAF:C:PS	1|0:38:49:16:0.326531:DV:310
contig_1388	34663	.	C	G	44.3	PASS	.	GT:GQ:DP:AD:VAF:C:PS	1|0:44:44:14:0.318182:DV:310
contig_1388	34825	.	C	T	32.7	PASS	.	GT:GQ:DP:AD:VAF:C:PS	1|0:33:47:14:0.297872:DV:310
contig_1388	34884	.	A	G	27	PASS	.	GT:GQ:DP:AD:VAF:C:PS	1|0:27:47:13:0.276596:DV:310
contig_1388	35313	.	AT	A	2.7	refCall	.	GT:GQ:DP:AD:VAF:C	./.:3:54:12:0.222222:DV
contig_1388	35317	.	T	A	2.7	refCall	.	GT:GQ:DP:AD:VAF:C	./.:3:45:7:0.155556:DV
contig_1388	35318	.	T	A	0	refCall	.	GT:GQ:DP:AD:VAF:C	0/0:30:49:11:0.22449:DV
contig_1388	35482	.	T	C	39.4	PASS	.	GT:GQ:DP:AD:VAF:C:PS	1|0:39:55:17:0.309091:DV:310
contig_1388	35515	.	T	G	31.9	PASS	.	GT:GQ:DP:AD:VAF:C:PS	1|0:32:51:18:0.352941:DV:310
contig_1388	35657	.	C	T	22.6	PASS	.	GT:GQ:DP:AD:VAF:C:PS	1|0:23:51:16:0.313726:DV:310
contig_1388	35671	.	ACT	A	14.4	PASS	.	GT:GQ:DP:AD:VAF:C:PS	1|0:14:52:13:0.25:DV:310
contig_1388	35692	.	T	A	12.8	PASS	.	GT:GQ:DP:AD:VAF:C:PS	1|0:13:53:16:0.301887:DV:310
contig_1388	35720	.	T	C	5.6	PASS	.	GT:GQ:DP:AD:VAF:C:PS	1|0:6:32:10:0.3125:DV:310
contig_1388	35721	.	T	C	0.1	refCall	.	GT:GQ:DP:AD:VAF:C	./.:18:46:0:0:DV
contig_1388	35730	.	T	C	12	PASS	.	GT:GQ:DP:AD:VAF:C:PS	1|0:12:50:13:0.26:DV:310
contig_1388	35750	.	C	T	8.8	PASS	.	GT:GQ:DP:AD:VAF:C:PS	1|0:9:49:15:0.306122:DV:310
contig_1388	35790	.	A	T	0.1	refCall	.	GT:GQ:DP:AD:VAF:C	./.:15:38:5:0.131579:DV
contig_1388	35901	.	T	A	38.6	PASS	.	GT:GQ:DP:AD:VAF:C:PS	1|0:39:52:16:0.307692:DV:310
contig_1388	36000	.	C	T	31.4	PASS	.	GT:GQ:DP:AD:VAF:C:PS	1|0:31:47:15:0.319149:DV:310
contig_1388	36094	.	A	G	18.2	PASS	.	GT:GQ:DP:AD:VAF:C:PS	1|0:18:43:12:0.27907:DV:310
contig_1388	36205	.	T	C	35.3	PASS	.	GT:GQ:DP:AD:VAF:C:PS	1|0:35:49:14:0.285714:DV:310
contig_1388	36233	.	G	T	40.7	PASS	.	GT:GQ:DP:AD:VAF:C:PS	1|0:41:50:16:0.32:DV:310
contig_1388	36257	.	G	A	41.3	PASS	.	GT:GQ:DP:AD:VAF:C:PS	1|0:41:51:15:0.294118:DV:310
contig_1388	37136	.	C	A	53.9	PASS	.	GT:GQ:DP:AD:VAF:C:PS	1|0:53:53:22:0.415094:DV:310
contig_1388	37353	.	T	C	19	PASS	.	GT:GQ:DP:AD:VAF:C:PS	1|0:19:55:23:0.418:P:310
contig_1388	37895	.	C	T	18	PASS	.	GT:GQ:DP:AD:VAF:C:PS	1|0:18:42:18:0.429:P:310
contig_1388	38159	.	ACT	A	0.5	refCall	.	GT:GQ:DP:AD:VAF:C	./.:10:38:9:0.236842:DV
contig_1388	39694	.	TG	T	39.4	PASS	.	GT:GQ:DP:AD:VAF:C:PS	1|0:39:37:17:0.459459:DV:310
contig_1388	39697	.	G	T	28.1	PASS	.	GT:GQ:DP:AD:VAF:C:PS	1|0:28:37:15:0.405405:DV:310
contig_1388	41040	.	T	C	40.5	PASS	.	GT:GQ:DP:AD:VAF:C:PS	1|0:40:50:22:0.44:DV:310
contig_1388	41309	.	TTTGTTA	T	21.9	PASS	.	GT:GQ:DP:AD:VAF:C:PS	1|0:22:46:8:0.173913:DV:310
contig_1388	41667	.	G	A	23	PASS	.	GT:GQ:DP:AD:VAF:C:PS	0|1:23:58:25:0.431:P:310
contig_1388	43598	.	C	T	16	PASS	.	GT:GQ:DP:AD:VAF:C:PS	1|0:16:63:28:0.444:P:310
contig_1388	43833	.	AT	A	0.1	refCall	.	GT:GQ:DP:AD:VAF:C	./.:16:61:18:0.295082:DV
contig_1388	45136	.	A	G	19	PASS	.	GT:GQ:DP:AD:VAF:C:PS	1|0:19:63:30:0.476:P:310
contig_1388	45328	.	T	C	17	PASS	.	GT:GQ:DP:AD:VAF:C:PS	1|0:17:66:30:0.455:P:310
contig_1388	45397	.	TGCTTTCCCCA	T	48.5	PASS	.	GT:GQ:DP:AD:VAF:C:PS	1|0:48:64:29:0.453125:DV:310
contig_1388	45479	.	TA	T	0.1	refCall	.	GT:GQ:DP:AD:VAF:C	./.:19:62:13:0.209677:DV
contig_1388	45514	.	C	T	21	PASS	.	GT:GQ:DP:AD:VAF:C:PS	1|0:21:66:32:0.485:P:310
contig_1388	46722	.	A	G	17	PASS	.	GT:GQ:DP:AD:VAF:C:PS	1|0:17:53:19:0.358:P:310
contig_1388	47286	.	T	A	59.9	PASS	.	GT:GQ:DP:AD:VAF:C:PS	1|0:60:51:20:0.392157:DV:310
contig_1388	49398	.	C	T	17	PASS	.	GT:GQ:DP:AD:VAF:C:PS	0|1:17:70:36:0.514:P:310
contig_1388	49525	.	A	C	60.4	PASS	.	GT:GQ:DP:AD:VAF:C:PS	1|0:60:66:29:0.439394:DV:310
contig_1388	49634	.	C	G	20	PASS	.	GT:GQ:DP:AD:VAF:C:PS	0|1:20:61:30:0.492:P:310
contig_1388	49655	.	C	CTT	15	PASS	.	GT:GQ:DP:AD:VAF:C:PS	1|0:15:68:29:0.426:P:310
contig_1388	49671	.	CTT	C	18	PASS	.	GT:GQ:DP:AD:VAF:C:PS	1|0:18:66:30:0.455:P:310
contig_1388	49693	.	T	A	56.4	PASS	.	GT:GQ:DP:AD:VAF:C:PS	1|0:55:65:32:0.492308:DV:310
contig_1388	49709	.	GA	G	1.2	refCall	.	GT:GQ:DP:AD:VAF:C	./.:6:65:25:0.384615:DV
contig_1388	49732	.	T	A	20	PASS	.	GT:GQ:DP:AD:VAF:C:PS	1|0:20:65:33:0.508:P:310
contig_1388	49760	.	CAATATG	C	13	PASS	.	GT:GQ:DP:AD:VAF:C:PS	0|1:13:65:31:0.477:P:310
contig_1388	49776	.	A	G	58.1	PASS	.	GT:GQ:DP:AD:VAF:C:PS	0|1:58:67:30:0.447761:DV:310
contig_1388	49818	.	T	C	21	PASS	.	GT:GQ:DP:AD:VAF:C:PS	0|1:21:64:31:0.484:P:310
contig_1388	50275	.	T	C	69.8	PASS	.	GT:GQ:DP:AD:VAF:C:PS	1|0:69:59:23:0.38983:DV:310
contig_1388	50479	.	A	G	69.2	PASS	.	GT:GQ:DP:AD:VAF:C:PS	1|0:69:66:25:0.378788:DV:310
contig_1388	50692	.	A	G	19	PASS	.	GT:GQ:DP:AD:VAF:C:PS	1|0:19:64:26:0.406:P:310
contig_1388	50758	.	A	T	52.3	PASS	.	GT:GQ:DP:AD:VAF:C:PS	1|0:51:66:26:0.393939:DV:310
contig_1388	50761	.	TTA	T,TTATA	57.1	PASS	.	GT:GQ:DP:AD:VAF:C:PS	2|1:29:63:25,12:0.396825,0.190476:DV:310
contig_1388	52820	.	GTATATA	G	3.7	PASS	.	GT:GQ:DP:AD:VAF:C:PS	1|0:4:55:10:0.181818:DV:310
contig_1388	52847	.	A	T	7.5	PASS	.	GT:GQ:DP:AD:VAF:C:PS	0|1:3:52:23:0.442308:DV:310
contig_1388	52849	.	T	TATGA	2.7	refCall	.	GT:GQ:DP:AD:VAF:C	./.:3:42:6:0.142857:DV
contig_1388	53849	.	G	A	17	PASS	.	GT:GQ:DP:AD:VAF:C:PS	1|0:17:68:33:0.485:P:310
contig_1388	54457	.	A	AT	3.6	PASS	.	GT:GQ:DP:AD:VAF:C:PS	1|0:4:64:12:0.1875:DV:310
contig_1388	54465	.	T	TA	15.2	PASS	.	GT:GQ:DP:AD:VAF:C:PS	0|1:15:66:9:0.136364:DV:310
contig_1388	54881	.	T	C	20	PASS	.	GT:GQ:DP:AD:VAF:C:PS	0|1:20:65:32:0.492:P:310
contig_1388	54906	.	ATG	A	14	PASS	.	GT:GQ:DP:AD:VAF:C:PS	0|1:14:58:27:0.466:P:310
contig_1388	55483	.	AAGAGAGAGAGAGAGAGAGAGAGAGAGAGAGAGAGAGAG	A,AAG	10.3	PASS	.	GT:GQ:DP:AD:VAF:C:PS	0|2:4:61:10,10:0.163934,0.163934:DV:310
contig_1388	55921	.	T	C	19	PASS	.	GT:GQ:DP:AD:VAF:C:PS	1|0:19:68:29:0.426:P:310
contig_1388	56010	.	T	C	20	PASS	.	GT:GQ:DP:AD:VAF:C:PS	1|0:20:67:28:0.418:P:310
contig_1388	59076	.	TTTTAATGC	T	14	PASS	.	GT:GQ:DP:AD:VAF:C:PS	1|0:14:51:19:0.373:P:310
contig_1388	59323	.	G	A	17	PASS	.	GT:GQ:DP:AD:VAF:C:PS	1|0:17:55:24:0.436:P:310
contig_1388	59784	.	G	A	18	PASS	.	GT:GQ:DP:AD:VAF:C:PS	1|0:18:49:20:0.408:P:310
contig_1388	60084	.	C	T	18	PASS	.	GT:GQ:DP:AD:VAF:C:PS	1|0:18:52:22:0.423:P:310
contig_1388	60264	.	A	G	19	PASS	.	GT:GQ:DP:AD:VAF:C:PS	1|0:19:50:21:0.42:P:310
contig_1388	60313	.	T	C	19	PASS	.	GT:GQ:DP:AD:VAF:C:PS	1|0:19:52:23:0.442:P:310
contig_1388	60596	.	CACG	C	15	PASS	.	GT:GQ:DP:AD:VAF:C:PS	1|0:15:51:22:0.431:P:310
contig_1388	60654	.	T	C	67.5	PASS	.	GT:GQ:DP:AD:VAF:C:PS	0|1:67:50:26:0.52:DV:310
contig_1388	60721	.	GCTATTA	G	16	PASS	.	GT:GQ:DP:AD:VAF:C:PS	0|1:16:50:23:0.46:P:310
contig_1388	60737	.	T	C	16	PASS	.	GT:GQ:DP:AD:VAF:C:PS	0|1:16:52:26:0.5:P:310
contig_1388	60978	.	C	T	19	PASS	.	GT:GQ:DP:AD:VAF:C:PS	1|0:19:45:21:0.467:P:310
contig_1388	61399	.	GA	G	34.3	PASS	.	GT:GQ:DP:AD:VAF:C:PS	1|0:34:48:24:0.5:DV:310
contig_1388	61401	.	AG	A	30.4	PASS	.	GT:GQ:DP:AD:VAF:C:PS	0|1:19:49:23:0.469388:DV:310
contig_1388	61424	.	C	T	16	PASS	.	GT:GQ:DP:AD:VAF:C:PS	1|0:16:43:19:0.442:P:310
contig_1388	61472	.	A	T	19	PASS	.	GT:GQ:DP:AD:VAF:C:PS	1|0:19:47:22:0.468:P:310
contig_1388	61711	.	A	G	21	PASS	.	GT:GQ:DP:AD:VAF:C:PS	0|1:21:47:19:0.404:P:310
contig_1388	61895	.	G	A	21	PASS	.	GT:GQ:DP:AD:VAF:C:PS	0|1:21:48:17:0.354:P:310
contig_1388	63454	.	C	T	19	PASS	.	GT:GQ:DP:AD:VAF:C:PS	0|1:19:54:20:0.37:P:310
contig_1388	64483	.	TA	T	0.1	refCall	.	GT:GQ:DP:AD:VAF:C	./.:18:69:16:0.231884:DV
contig_1388	67972	.	T	C	22	PASS	.	GT:GQ:DP:AD:VAF:C:PS	0|1:22:60:25:0.417:P:310
contig_1388	69712	.	GA	G,GAA	59.4	PASS	.	GT:GQ:DP:AD:VAF:C:PS	1|2:30:54:32,19:0.592593,0.351852:DV:310
contig_1388	70482	.	G	A	18	PASS	.	GT:GQ:DP:AD:VAF:C:PS	0|1:18:54:19:0.352:P:310
contig_1388	71091	.	C	A	30	PASS	.	GT:GQ:DP:AD:VAF:C:PS	0|1:30:46:13:0.282609:DV:310
contig_1388	71172	.	C	A	16	PASS	.	GT:GQ:DP:AD:VAF:C:PS	0|1:16:48:16:0.333:P:310
contig_1388	71255	.	T	C	17.8	PASS	.	GT:GQ:DP:AD:VAF:C:PS	0|1:18:47:17:0.361702:DV:310
contig_1388	72013	.	ATTTTTT	A	6.1	PASS	.	GT:GQ:DP:AD:VAF:C	1/1:5:44:27:0.613636:DV
contig_1388	72024	.	T	A	4.9	PASS	.	GT:GQ:DP:AD:VAF:C:PS	0|1:5:43:15:0.348837:DV:310
contig_1388	72026	.	T	A	2	refCall	.	GT:GQ:DP:AD:VAF:C	./.:4:44:16:0.363636:DV
contig_1388	72029	.	TATATA	T	39.1	PASS	.	GT:GQ:DP:AD:VAF:C:PS	1|0:36:44:23:0.522727:DV:310
contig_1388	72053	.	C	T	33	PASS	.	GT:GQ:DP:AD:VAF:C:PS	0|1:33:45:18:0.4:DV:310
contig_1388	72369	.	G	A	21	PASS	.	GT:GQ:DP:AD:VAF:C:PS	0|1:21:45:19:0.422:P:310
contig_1388	72851	.	TTA	T	22	PASS	.	GT:GQ:DP:AD:VAF:C:PS	0|1:22:44:21:0.477:P:310
contig_1388	73336	.	A	T	61.6	PASS	.	GT:GQ:DP:AD:VAF:C:PS	1|0:59:49:23:0.469388:DV:310
contig_1388	74012	.	TTATATATATATATATATATATATA	T	33.7	PASS	.	GT:GQ:DP:AD:VAF:C:PS	0|1:34:49:10:0.204082:DV:310
contig_1388	74385	.	A	G	18	PASS	.	GT:GQ:DP:AD:VAF:C:PS	1|0:18:49:23:0.469:P:310
contig_1388	74912	.	G	A	21	PASS	.	GT:GQ:DP:AD:VAF:C:PS	0|1:21:44:18:0.409:P:310
contig_1388	75023	.	A	G	18	PASS	.	GT:GQ:DP:AD:VAF:C:PS	1|0:18:52:26:0.5:P:310
contig_1388	75208	.	TCACACACACACACACAC	T	25.4	PASS	.	GT:GQ:DP:AD:VAF:C:PS	0|1:25:50:14:0.28:DV:310
contig_1388	75239	.	C	T	33.6	PASS	.	GT:GQ:DP:AD:VAF:C:PS	0|1:34:51:15:0.294118:DV:310
contig_1388	75279	.	AATAAG	A	12	PASS	.	GT:GQ:DP:AD:VAF:C:PS	0|1:12:50:22:0.44:P:310
contig_1388	75352	.	T	C	18	PASS	.	GT:GQ:DP:AD:VAF:C:PS	1|0:18:52:25:0.481:P:310
contig_1388	75459	.	T	C	19	PASS	.	GT:GQ:DP:AD:VAF:C:PS	1|0:19:51:26:0.51:P:310
contig_1388	75641	.	T	C	20	PASS	.	GT:GQ:DP:AD:VAF:C:PS	0|1:20:51:21:0.412:P:310
contig_1388	76370	.	T	C	42.7	PASS	.	GT:GQ:DP:AD:VAF:C:PS	1|0:42:30:15:0.5:DV:310
contig_1388	76915	.	A	G	16	PASS	.	GT:GQ:DP:AD:VAF:C:PS	1|0:16:74:36:0.486:P:310
contig_1388	76916	.	T	G	69.2	PASS	.	GT:GQ:DP:AD:VAF:C:PS	1|0:69:69:35:0.507246:DV:310
contig_1388	77428	.	T	C	22	PASS	.	GT:GQ:DP:AD:VAF:C:PS	0|1:22:74:30:0.405:P:310
contig_1388	77560	.	A	G	65.3	PASS	.	GT:GQ:DP:AD:VAF:C:PS	0|1:65:75:32:0.426667:DV:310
contig_1388	77563	.	A	G	65.3	PASS	.	GT:GQ:DP:AD:VAF:C:PS	0|1:65:76:30:0.394737:DV:310
contig_1388	78659	.	G	A	18	PASS	.	GT:GQ:DP:AD:VAF:C:PS	0|1:18:76:36:0.474:P:310
contig_1388	80127	.	G	A	21	PASS	.	GT:GQ:DP:AD:VAF:C:PS	0|1:21:50:19:0.38:P:310
contig_1388	80162	.	AATAT	A	34.6	PASS	.	GT:GQ:DP:AD:VAF:C:PS	0|1:35:48:11:0.229167:DV:310
contig_1388	80410	.	CAAA	C	18.8	PASS	.	GT:GQ:DP:AD:VAF:C	1/1:18:55:10:0.181818:DV
contig_1388	81647	.	TTATATA	T	3.7	PASS	.	GT:GQ:DP:AD:VAF:C:PS	1|0:4:39:7:0.179487:DV:310
contig_1388	83634	.	TTATA	T	11.8	PASS	.	GT:GQ:DP:AD:VAF:C:PS	1|0:12:42:12:0.285714:DV:310
contig_1388	85934	.	CATAT	C	3.5	PASS	.	GT:GQ:DP:AD:VAF:C:PS	1|0:3:36:13:0.361111:DV:310
contig_1388	89269	.	A	T	26.3	PASS	.	GT:GQ:DP:AD:VAF:C:PS	0|1:26:24:7:0.291667:DV:310
contig_1388	89355	.	T	G	19	PASS	.	GT:GQ:DP:AD:VAF:C:PS	0|1:19:29:13:0.448:P:310
contig_1388	90262	.	T	G	19	PASS	.	GT:GQ:DP:AD:VAF:C:PS	1|0:19:37:16:0.432:P:310
contig_1388	91111	.	AAT	A	0	refCall	.	GT:GQ:DP:AD:VAF:C	0/0:20:21:5:0.238095:DV
contig_1388	92988	.	A	G	21	PASS	.	GT:GQ:DP:AD:VAF:C:PS	1|0:21:57:29:0.509:P:310
contig_1388	95176	.	C	T	21	PASS	.	GT:GQ:DP:AD:VAF:C:PS	0|1:21:79:39:0.494:P:310
contig_1388	98170	.	CT	C	1.6	refCall	.	GT:GQ:DP:AD:VAF:C	./.:5:69:22:0.318841:DV
contig_1388	99127	.	T	C	19	PASS	.	GT:GQ:DP:AD:VAF:C:PS	1|0:19:60:30:0.5:P:310
contig_1388	99803	.	C	T	20	PASS	.	GT:GQ:DP:AD:VAF:C:PS	0|1:20:66:30:0.455:P:310
contig_1388	100629	.	A	C	18	PASS	.	GT:GQ:DP:AD:VAF:C:PS	0|1:18:60:25:0.417:P:310
contig_1388	100680	.	T	G	18	PASS	.	GT:GQ:DP:AD:VAF:C:PS	0|1:18:56:20:0.357:P:310
contig_1388	101594	.	TGA	T	37.9	PASS	.	GT:GQ:DP:AD:VAF:C:PS	1|0:29:59:22:0.372881:DV:310
contig_1388	101974	.	T	TGC	1.8	refCall	.	GT:GQ:DP:AD:VAF:C	./.:5:49:7:0.142857:DV
contig_1388	101976	.	T	C	4.4	PASS	.	GT:GQ:DP:AD:VAF:C:PS	0|1:4:54:12:0.222222:DV:310
contig_1388	101980	.	T	C	13.1	PASS	.	GT:GQ:DP:AD:VAF:C:PS	0|1:13:57:16:0.280702:DV:310
contig_1388	102035	.	C	T	17	PASS	.	GT:GQ:DP:AD:VAF:C:PS	0|1:17:52:23:0.442:P:310
contig_1388	102274	.	A	G	20	PASS	.	GT:GQ:DP:AD:VAF:C:PS	0|1:20:53:23:0.434:P:310
contig_1388	102675	.	T	G	16	PASS	.	GT:GQ:DP:AD:VAF:C:PS	0|1:16:51:21:0.412:P:310
contig_1388	102685	.	G	A	19	PASS	.	GT:GQ:DP:AD:VAF:C:PS	0|1:19:51:21:0.412:P:310
contig_1388	103308	.	ACTTTC	A	41.8	PASS	.	GT:GQ:DP:AD:VAF:C:PS	1|0:41:52:21:0.403846:DV:310
contig_1388	103309	.	C	CT	46.7	PASS	.	GT:GQ:DP:AD:VAF:C:PS	0|1:35:31:17:0.548387:DV:310
contig_1388	103911	.	AAT	A	15	PASS	.	GT:GQ:DP:AD:VAF:C:PS	0|1:15:51:18:0.353:P:310
contig_1388	104431	.	C	A	20	PASS	.	GT:GQ:DP:AD:VAF:C:PS	0|1:20:47:20:0.426:P:310
contig_1388	104525	.	T	C	18	PASS	.	GT:GQ:DP:AD:VAF:C:PS	0|1:18:47:22:0.468:P:310
contig_1388	104910	.	T	C	26.9	PASS	.	GT:GQ:DP:AD:VAF:C:PS	1|0:27:47:16:0.340426:DV:310
contig_1388	105034	.	AAT	A	13	PASS	.	GT:GQ:DP:AD:VAF:C:PS	0|1:13:46:18:0.391:P:310
contig_1388	106430	.	A	T	19	PASS	.	GT:GQ:DP:AD:VAF:C:PS	0|1:19:45:19:0.422:P:310
contig_1388	108436	.	AATAT	A	3.4	PASS	.	GT:GQ:DP:AD:VAF:C:PS	1|0:3:33:8:0.242424:DV:310
contig_1388	108542	.	TA	T	20.8	PASS	.	GT:GQ:DP:AD:VAF:C:PS	1|0:21:38:13:0.342105:DV:310
contig_1388	108697	.	T	C	20	PASS	.	GT:GQ:DP:AD:VAF:C:PS	0|1:20:39:15:0.385:P:310
contig_1388	109212	.	T	G	20	PASS	.	GT:GQ:DP:AD:VAF:C:PS	0|1:20:42:20:0.476:P:310
contig_1388	109228	.	C	T	18	PASS	.	GT:GQ:DP:AD:VAF:C:PS	1|0:18:42:19:0.452:P:310
contig_1388	109244	.	A	G	16	PASS	.	GT:GQ:DP:AD:VAF:C:PS	1|0:16:38:16:0.421:P:310
contig_1388	109284	.	T	C	53.3	PASS	.	GT:GQ:DP:AD:VAF:C:PS	1|0:53:40:17:0.425:DV:310
contig_1388	109456	.	G	A	18	PASS	.	GT:GQ:DP:AD:VAF:C:PS	1|0:18:43:18:0.419:P:310
contig_1388	109554	.	G	A	64.1	PASS	.	GT:GQ:DP:AD:VAF:C:PS	1|0:63:45:22:0.488889:DV:310
contig_1388	109555	.	G	A	67.5	PASS	.	GT:GQ:DP:AD:VAF:C:PS	0|1:67:45:22:0.488889:DV:310
contig_1388	110335	.	A	C	20	PASS	.	GT:GQ:DP:AD:VAF:C:PS	0|1:20:37:17:0.459:P:310
contig_1388	110360	.	C	T	18	PASS	.	GT:GQ:DP:AD:VAF:C:PS	0|1:18:37:16:0.432:P:310
contig_1388	110418	.	G	T	45.4	PASS	.	GT:GQ:DP:AD:VAF:C:PS	1|0:42:34:14:0.411765:DV:310
contig_1388	110427	.	T	C	42.6	PASS	.	GT:GQ:DP:AD:VAF:C:PS	0|1:42:39:16:0.410256:DV:310
contig_1388	110432	.	C	T	47	PASS	.	GT:GQ:DP:AD:VAF:C:PS	0|1:47:40:18:0.45:DV:310
contig_1388	110437	.	GGT	G	13	PASS	.	GT:GQ:DP:AD:VAF:C:PS	0|1:13:39:19:0.487:P:310
contig_1388	110545	.	GTA	G	0.4	refCall	.	GT:GQ:DP:AD:VAF:C	./.:10:37:10:0.27027:DV
contig_1388	110608	.	CT	C	2	refCall	.	GT:GQ:DP:AD:VAF:C	./.:4:34:12:0.352941:DV
contig_1388	111049	.	A	G	17	PASS	.	GT:GQ:DP:AD:VAF:C:PS	0|1:17:40:17:0.425:P:310
contig_1388	111449	.	C	CAT	14	PASS	.	GT:GQ:DP:AD:VAF:C:PS	0|1:14:43:17:0.395:P:310
contig_1388	112051	.	A	G	19	PASS	.	GT:GQ:DP:AD:VAF:C:PS	0|1:19:48:20:0.417:P:310
contig_1388	113412	.	G	A	22	PASS	.	GT:GQ:DP:AD:VAF:C:PS	0|1:22:45:18:0.4:P:310
contig_1388	113430	.	GA	G	0.7	refCall	.	GT:GQ:DP:AD:VAF:C	./.:8:43:13:0.302326:DV
contig_1388	114332	.	T	C	18	PASS	.	GT:GQ:DP:AD:VAF:C:PS	1|0:18:52:23:0.442:P:310
contig_1388	115454	.	C	T	20	PASS	.	GT:GQ:DP:AD:VAF:C:PS	0|1:20:55:25:0.455:P:310
contig_1388	115565	.	CAAATGG	C	13	PASS	.	GT:GQ:DP:AD:VAF:C:PS	1|0:13:48:25:0.521:P:310
contig_1388	115585	.	C	A	20	PASS	.	GT:GQ:DP:AD:VAF:C:PS	0|1:20:50:21:0.42:P:310
contig_1388	115650	.	G	A	21	PASS	.	GT:GQ:DP:AD:VAF:C:PS	0|1:21:52:23:0.442:P:310
contig_1388	115694	.	G	A	22	PASS	.	GT:GQ:DP:AD:VAF:C:PS	0|1:22:52:24:0.462:P:310
contig_1388	115794	.	T	TA	19.8	PASS	.	GT:GQ:DP:AD:VAF:C	1/1:15:50:13:0.26:DV
contig_1388	115795	.	T	A	0.7	refCall	.	GT:GQ:DP:AD:VAF:C	./.:8:51:13:0.254902:DV
contig_1388	119822	.	AAT	A	12	PASS	.	GT:GQ:DP:AD:VAF:C:PS	1|0:12:67:36:0.537:P:310
contig_1388	121209	.	A	G	20	PASS	.	GT:GQ:DP:AD:VAF:C:PS	0|1:20:73:25:0.342:P:310
contig_1388	121687	.	A	T	16	PASS	.	GT:GQ:DP:AD:VAF:C:PS	0|1:16:67:26:0.388:P:310
contig_1388	121688	.	T	C	53.7	PASS	.	GT:GQ:DP:AD:VAF:C:PS	0|1:54:67:26:0.38806:DV:310
contig_1388	121890	.	A	AT	30.9	PASS	.	GT:GQ:DP:AD:VAF:C:PS	0|1:31:60:18:0.3:DV:310
contig_1388	121989	.	T	C	17	PASS	.	GT:GQ:DP:AD:VAF:C:PS	0|1:17:59:19:0.322:P:310
contig_1388	122620	.	G	A	20	PASS	.	GT:GQ:DP:AD:VAF:C:PS	1|0:20:60:27:0.45:P:310
contig_1388	123244	.	A	G	19	PASS	.	GT:GQ:DP:AD:VAF:C:PS	1|0:19:57:26:0.456:P:310
contig_1388	123531	.	ATATG	A	16	PASS	.	GT:GQ:DP:AD:VAF:C:PS	1|0:16:53:23:0.434:P:310
contig_1388	124554	.	A	ATAG	54.3	PASS	.	GT:GQ:DP:AD:VAF:C:PS	1|0:40:63:16:0.253968:DV:310
contig_1388	124559	.	AT	A	31.8	PASS	.	GT:GQ:DP:AD:VAF:C:PS	0|1:32:65:21:0.323077:DV:310
contig_1388	124561	.	A	G	57.9	PASS	.	GT:GQ:DP:AD:VAF:C:PS	0|1:58:56:22:0.392857:DV:310
contig_1388	124683	.	T	C	19	PASS	.	GT:GQ:DP:AD:VAF:C:PS	0|1:19:63:28:0.444:P:310
contig_1388	124772	.	A	G	19	PASS	.	GT:GQ:DP:AD:VAF:C:PS	1|0:19:61:28:0.459:P:310
contig_1388	124785	.	T	C	64.6	PASS	.	GT:GQ:DP:AD:VAF:C:PS	1|0:62:64:27:0.421875:DV:310
contig_1388	124789	.	T	C	66.5	PASS	.	GT:GQ:DP:AD:VAF:C:PS	0|1:65:64:23:0.359375:DV:310
contig_1388	125901	.	A	G	56.6	PASS	.	GT:GQ:DP:AD:VAF:C:PS	1|0:55:72:28:0.388889:DV:310
contig_1388	125902	.	T	C	65.3	PASS	.	GT:GQ:DP:AD:VAF:C:PS	1|0:65:73:31:0.424658:DV:310
contig_1388	126101	.	T	C	19	PASS	.	GT:GQ:DP:AD:VAF:C:PS	1|0:19:71:31:0.437:P:310
contig_1388	126401	.	G	T	20	PASS	.	GT:GQ:DP:AD:VAF:C:PS	1|0:20:72:31:0.431:P:310
contig_1388	127893	.	T	C	18	PASS	.	GT:GQ:DP:AD:VAF:C:PS	1|0:18:57:25:0.439:P:310
contig_1388	128098	.	T	TAC	1.1	refCall	.	GT:GQ:DP:AD:VAF:C	./.:6:54:12:0.222222:DV
contig_1388	128100	.	T	C	6.4	PASS	.	GT:GQ:DP:AD:VAF:C	0/1:6:53:21:0.396226:DV
contig_1388	128104	.	T	TAC	0.5	refCall	.	GT:GQ:DP:AD:VAF:C	./.:10:53:9:0.169811:DV
contig_1388	128110	.	T	C	0.2	refCall	.	GT:GQ:DP:AD:VAF:C	./.:13:51:12:0.235294:DV
contig_1388	128767	.	G	A	18	PASS	.	GT:GQ:DP:AD:VAF:C:PS	1|0:18:55:20:0.364:P:310
contig_1388	129695	.	CT	C	0.7	refCall	.	GT:GQ:DP:AD:VAF:C	./.:8:48:19:0.395833:DV
contig_1388	130119	.	A	G	16	PASS	.	GT:GQ:DP:AD:VAF:C:PS	1|0:16:59:22:0.373:P:310
contig_1388	130785	.	GAAAACC	G	56.3	PASS	.	GT:GQ:DP:AD:VAF:C:PS	0|1:55:57:23:0.403509:DV:310
contig_1388	131391	.	A	G	17	PASS	.	GT:GQ:DP:AD:VAF:C:PS	1|0:17:52:27:0.519:P:310
contig_1388	131903	.	A	G	20	PASS	.	GT:GQ:DP:AD:VAF:C:PS	0|1:20:48:19:0.396:P:310
contig_1388	132002	.	TATATATATATATA	T	23	PASS	.	GT:GQ:DP:AD:VAF:C:PS	0|1:23:45:10:0.222222:DV:310
contig_1388	132039	.	C	T	18	PASS	.	GT:GQ:DP:AD:VAF:C:PS	0|1:18:50:21:0.42:P:310
contig_1388	132154	.	G	A	24	PASS	.	GT:GQ:DP:AD:VAF:C:PS	0|1:24:51:21:0.412:P:310
contig_1388	132698	.	C	T	18	PASS	.	GT:GQ:DP:AD:VAF:C:PS	1|0:18:56:24:0.429:P:310
contig_1388	134374	.	C	T	41.8	PASS	.	GT:GQ:DP:AD:VAF:C:PS	1|0:42:47:16:0.340426:DV:310
contig_1388	134814	.	C	T	45.4	PASS	.	GT:GQ:DP:AD:VAF:C:PS	1|0:45:48:13:0.270833:DV:310
contig_1388	136583	.	C	T	17	PASS	.	GT:GQ:DP:AD:VAF:C:PS	1|0:17:25:9:0.36:P:310
contig_1388	137017	.	CATATA	CTA,C	12.1	PASS	.	GT:GQ:DP:AD:VAF:C:PS	2|1:2:19:5,4:0.263158,0.210526:DV:310
contig_1388	137829	.	C	T	19	PASS	.	GT:GQ:DP:AD:VAF:C:PS	0|1:19:30:16:0.533:P:310
contig_1388	138228	.	T	C	16	PASS	.	GT:GQ:DP:AD:VAF:C:PS	1|0:16:36:14:0.389:P:310
contig_1388	138461	.	A	G	18	PASS	.	GT:GQ:DP:AD:VAF:C:PS	0|1:18:40:19:0.475:P:310
contig_1388	138760	.	GAC	G	16	PASS	.	GT:GQ:DP:AD:VAF:C:PS	0|1:16:39:20:0.513:P:310
contig_1388	138801	.	A	T	28.9	PASS	.	GT:GQ:DP:AD:VAF:C:PS	1|0:29:23:6:0.26087:DV:310
contig_1388	138828	.	T	C	17	PASS	.	GT:GQ:DP:AD:VAF:C:PS	1|0:17:39:16:0.41:P:310
contig_1388	139648	.	G	GA	0	refCall	.	GT:GQ:DP:AD:VAF:C	0/0:28:47:9:0.191489:DV
contig_1388	139924	.	A	G	20	PASS	.	GT:GQ:DP:AD:VAF:C:PS	0|1:20:52:24:0.462:P:310
contig_1388	140359	.	C	T	20	PASS	.	GT:GQ:DP:AD:VAF:C:PS	0|1:20:62:27:0.435:P:310
contig_1388	141817	.	C	T	20	PASS	.	GT:GQ:DP:AD:VAF:C:PS	0|1:20:62:27:0.435:P:310
contig_1388	143007	.	C	T	20	PASS	.	GT:GQ:DP:AD:VAF:C:PS	0|1:20:62:27:0.435:P:310
contig_1388	143110	.	G	A	22	PASS	.	GT:GQ:DP:AD:VAF:C:PS	0|1:22:59:29:0.492:P:310
contig_1388	143123	.	G	A	20	PASS	.	GT:GQ:DP:AD:VAF:C:PS	0|1:20:60:27:0.45:P:310
contig_1388	143384	.	TAA	T	50.5	PASS	.	GT:GQ:DP:AD:VAF:C:PS	1|0:50:60:30:0.5:DV:310
```
