## Supplementary File S2 for "*De novo* sequencing, diploid assembly, and annotation of the black carpenter ant, *Camponotus pennsylvanicus*, and its symbionts by one person for $1000, using nanopore sequencing": 486652_file03 (part 7 of 65)

```
contig_1388	144041	.	A	C	16	PASS	.	GT:GQ:DP:AD:VAF:C:PS	0|1:16:58:24:0.414:P:310
contig_1388	144279	.	G	A	16	PASS	.	GT:GQ:DP:AD:VAF:C:PS	0|1:16:48:14:0.292:P:310
contig_1388	147543	.	A	G	19	PASS	.	GT:GQ:DP:AD:VAF:C:PS	0|1:19:65:28:0.431:P:310
contig_1388	148131	.	A	G	19	PASS	.	GT:GQ:DP:AD:VAF:C:PS	1|0:19:65:31:0.477:P:310
contig_1388	148464	.	G	A	25	PASS	.	GT:GQ:DP:AD:VAF:C:PS	0|1:25:53:19:0.358:P:310
contig_1388	148779	.	AAGAG	A	12	PASS	.	GT:GQ:DP:AD:VAF:C:PS	1|0:12:61:18:0.295:P:310
contig_1388	148820	.	AAG	A	39.3	PASS	.	GT:GQ:DP:AD:VAF:C:PS	1|0:39:53:20:0.377358:DV:310
contig_1388	148964	.	T	C	19	PASS	.	GT:GQ:DP:AD:VAF:C:PS	1|0:19:64:30:0.469:P:310
contig_1388	149112	.	TG	T	18	PASS	.	GT:GQ:DP:AD:VAF:C:PS	1|0:18:64:33:0.516:P:310
contig_1388	149313	.	G	A	21	PASS	.	GT:GQ:DP:AD:VAF:C:PS	0|1:21:65:32:0.492:P:310
contig_1388	150664	.	TC	T	56.5	PASS	.	GT:GQ:DP:AD:VAF:C:PS	1|0:50:70:34:0.485714:DV:310
contig_1388	150666	.	CT	C	53.6	PASS	.	GT:GQ:DP:AD:VAF:C:PS	0|1:44:70:34:0.485714:DV:310
contig_1388	150726	.	T	C	21	PASS	.	GT:GQ:DP:AD:VAF:C:PS	0|1:21:72:30:0.417:P:310
contig_1388	153308	.	A	G	20	PASS	.	GT:GQ:DP:AD:VAF:C:PS	1|0:20:61:29:0.475:P:310
contig_1388	153567	.	CAA	C	18	PASS	.	GT:GQ:DP:AD:VAF:C:PS	0|1:18:60:24:0.4:P:310
contig_1388	153722	.	C	T	61.2	PASS	.	GT:GQ:DP:AD:VAF:C:PS	0|1:60:56:25:0.446429:DV:310
contig_1388	153725	.	CAAACGGT	C	49.7	PASS	.	GT:GQ:DP:AD:VAF:C:PS	1|0:41:57:25:0.438596:DV:310
contig_1388	153733	.	A	AC	29.5	PASS	.	GT:GQ:DP:AD:VAF:C:PS	0|1:29:52:25:0.480769:DV:310
contig_1388	153752	.	T	C	21	PASS	.	GT:GQ:DP:AD:VAF:C:PS	0|1:21:55:24:0.436:P:310
contig_1388	153829	.	T	C	20	PASS	.	GT:GQ:DP:AD:VAF:C:PS	1|0:20:54:27:0.5:P:310
contig_1388	153917	.	C	T	19	PASS	.	GT:GQ:DP:AD:VAF:C:PS	1|0:19:54:25:0.463:P:310
contig_1388	155851	.	C	T	57.1	PASS	.	GT:GQ:DP:AD:VAF:C:PS	0|1:57:48:19:0.395833:DV:310
contig_1388	155852	.	T	G	70.6	PASS	.	GT:GQ:DP:AD:VAF:C:PS	1|0:69:55:27:0.490909:DV:310
contig_1388	155886	.	T	C	21	PASS	.	GT:GQ:DP:AD:VAF:C:PS	0|1:21:55:25:0.455:P:310
contig_1388	156204	.	T	C	43.5	PASS	.	GT:GQ:DP:AD:VAF:C:PS	0|1:43:47:14:0.297872:DV:310
contig_1388	158902	.	C	T	17	PASS	.	GT:GQ:DP:AD:VAF:C:PS	1|0:17:57:31:0.544:P:310
contig_1388	159487	.	A	AG	19	PASS	.	GT:GQ:DP:AD:VAF:C:PS	0|1:19:39:8:0.205128:DV:310
contig_1388	159534	.	GTA	G	14	PASS	.	GT:GQ:DP:AD:VAF:C:PS	0|1:14:49:17:0.347:P:310
contig_1388	159626	.	A	G	18	PASS	.	GT:GQ:DP:AD:VAF:C:PS	0|1:18:44:14:0.318:P:310
contig_1388	159642	.	G	A	28.8	PASS	.	GT:GQ:DP:AD:VAF:C:PS	0|1:29:48:18:0.375:DV:310
contig_1388	160516	.	AGC	A	13	PASS	.	GT:GQ:DP:AD:VAF:C:PS	0|1:13:52:16:0.308:P:310
contig_1388	160964	.	C	A	17	PASS	.	GT:GQ:DP:AD:VAF:C:PS	0|1:17:52:19:0.365:P:310
contig_1388	161400	.	C	T	19	PASS	.	GT:GQ:DP:AD:VAF:C:PS	0|1:19:50:19:0.38:P:310
contig_1388	161690	.	G	A	22	PASS	.	GT:GQ:DP:AD:VAF:C:PS	0|1:22:55:21:0.382:P:310
contig_1388	162148	.	T	G	58.9	PASS	.	GT:GQ:DP:AD:VAF:C:PS	0|1:59:63:24:0.380952:DV:310
contig_1388	163065	.	A	G	21	PASS	.	GT:GQ:DP:AD:VAF:C:PS	0|1:21:61:29:0.475:P:310
contig_1388	163467	.	T	C	18	PASS	.	GT:GQ:DP:AD:VAF:C:PS	1|0:18:56:24:0.429:P:310
contig_1388	164270	.	A	G	16	PASS	.	GT:GQ:DP:AD:VAF:C:PS	0|1:16:70:30:0.429:P:310
contig_1388	165029	.	A	G	18	PASS	.	GT:GQ:DP:AD:VAF:C:PS	1|0:18:72:32:0.444:P:310
contig_1388	165118	.	A	G	19	PASS	.	GT:GQ:DP:AD:VAF:C:PS	1|0:19:72:30:0.417:P:310
contig_1388	165480	.	T	TA	14	PASS	.	GT:GQ:DP:AD:VAF:C:PS	1|0:14:64:29:0.453:P:310
contig_1388	166038	.	GC	G	33.8	PASS	.	GT:GQ:DP:AD:VAF:C:PS	0|1:28:60:23:0.383333:DV:310
contig_1388	166040	.	CT	C	36.8	PASS	.	GT:GQ:DP:AD:VAF:C:PS	1|0:35:59:30:0.508475:DV:310
contig_1388	166042	.	T	C	42.7	PASS	.	GT:GQ:DP:AD:VAF:C:PS	1|0:43:60:27:0.45:DV:310
contig_1388	166150	.	AATATATATTATATATATATATATATAT	A	56	PASS	.	GT:GQ:DP:AD:VAF:C:PS	1|0:51:59:26:0.440678:DV:310
contig_1388	166580	.	A	T	33.4	PASS	.	GT:GQ:DP:AD:VAF:C:PS	0|1:33:56:16:0.285714:DV:310
contig_1388	166809	.	A	T	18	PASS	.	GT:GQ:DP:AD:VAF:C:PS	1|0:18:51:24:0.471:P:310
contig_1388	167018	.	ATAAATATATATATATAG	A	0.5	refCall	.	GT:GQ:DP:AD:VAF:C	./.:9:42:6:0.142857:DV
contig_1388	167116	.	G	GC	10.8	PASS	.	GT:GQ:DP:AD:VAF:C:PS	1|0:5:39:20:0.512821:DV:310
contig_1388	167117	.	A	C	6.8	PASS	.	GT:GQ:DP:AD:VAF:C	0/1:3:40:16:0.4:DV
contig_1388	168595	.	G	A	21	PASS	.	GT:GQ:DP:AD:VAF:C:PS	0|1:21:46:20:0.435:P:310
contig_1388	168757	.	T	A	17	PASS	.	GT:GQ:DP:AD:VAF:C:PS	0|1:17:46:19:0.413:P:310
contig_1388	169288	.	C	T	20	PASS	.	GT:GQ:DP:AD:VAF:C:PS	0|1:20:50:20:0.4:P:310
contig_1388	169312	.	A	G	19	PASS	.	GT:GQ:DP:AD:VAF:C:PS	0|1:19:48:18:0.375:P:310
contig_1388	169348	.	T	C	19	PASS	.	GT:GQ:DP:AD:VAF:C:PS	0|1:19:52:20:0.385:P:310
contig_1388	169585	.	C	T	18	PASS	.	GT:GQ:DP:AD:VAF:C:PS	0|1:18:53:20:0.377:P:310
contig_1388	169718	.	T	C	22	PASS	.	GT:GQ:DP:AD:VAF:C:PS	0|1:22:49:22:0.449:P:310
contig_1388	169924	.	A	AT	28.8	PASS	.	GT:GQ:DP:AD:VAF:C:PS	0|1:27:53:11:0.207547:DV:310
contig_1388	169925	.	T	TC	27.6	PASS	.	GT:GQ:DP:AD:VAF:C:PS	1|0:27:52:20:0.384615:DV:310
contig_1388	169941	.	A	G	20	PASS	.	GT:GQ:DP:AD:VAF:C:PS	0|1:20:52:25:0.481:P:310
contig_1388	170024	.	TTA	T	13	PASS	.	GT:GQ:DP:AD:VAF:C:PS	1|0:13:48:20:0.417:P:310
contig_1388	170353	.	T	G	22	PASS	.	GT:GQ:DP:AD:VAF:C:PS	0|1:22:55:24:0.436:P:310
contig_1388	172021	.	G	A	21	PASS	.	GT:GQ:DP:AD:VAF:C:PS	1|0:21:62:29:0.468:P:310
contig_1388	172224	.	C	T	17	PASS	.	GT:GQ:DP:AD:VAF:C:PS	1|0:17:61:30:0.492:P:310
contig_1388	173988	.	T	G	20	PASS	.	GT:GQ:DP:AD:VAF:C:PS	1|0:20:70:34:0.486:P:310
contig_1388	174212	.	CTTTATTAAA	C	64.6	PASS	.	GT:GQ:DP:AD:VAF:C:PS	0|1:52:66:33:0.5:DV:310
contig_1388	174406	.	A	G	20	PASS	.	GT:GQ:DP:AD:VAF:C:PS	1|0:20:70:31:0.443:P:310
contig_1388	174659	.	G	T	17	PASS	.	GT:GQ:DP:AD:VAF:C:PS	1|0:17:67:28:0.418:P:310
contig_1388	175256	.	T	TTC	15	PASS	.	GT:GQ:DP:AD:VAF:C:PS	1|0:15:72:26:0.361:P:310
contig_1388	175287	.	T	C	16	PASS	.	GT:GQ:DP:AD:VAF:C:PS	1|0:16:72:26:0.361:P:310
contig_1388	175298	.	C	T	18	PASS	.	GT:GQ:DP:AD:VAF:C:PS	1|0:18:71:25:0.352:P:310
contig_1388	175321	.	T	C	17	PASS	.	GT:GQ:DP:AD:VAF:C:PS	1|0:17:70:27:0.386:P:310
contig_1388	175431	.	TG	TAG,T	59.9	PASS	.	GT:GQ:DP:AD:VAF:C:PS	1|2:30:67:24,38:0.358209,0.567164:DV:310
contig_1388	175440	.	A	C	25.3	PASS	.	GT:GQ:DP:AD:VAF:C:PS	1|0:25:64:18:0.28125:DV:310
contig_1388	175465	.	T	G	18	PASS	.	GT:GQ:DP:AD:VAF:C:PS	1|0:18:63:27:0.429:P:310
contig_1388	175482	.	T	C	16	PASS	.	GT:GQ:DP:AD:VAF:C:PS	1|0:16:63:23:0.365:P:310
contig_1388	176028	.	G	A	21	PASS	.	GT:GQ:DP:AD:VAF:C:PS	1|0:21:59:30:0.508:P:310
contig_1388	176134	.	T	G	17	PASS	.	GT:GQ:DP:AD:VAF:C:PS	1|0:17:60:24:0.4:P:310
contig_1388	176257	.	A	G	0	refCall	.	GT:GQ:DP:AD:VAF:C	0/0:33:32:9:0.28125:DV
contig_1388	177547	.	T	C	30.7	PASS	.	GT:GQ:DP:AD:VAF:C:PS	0|1:31:54:21:0.388889:DV:310
contig_1388	179300	.	AATATATAT	A	2.4	refCall	.	GT:GQ:DP:AD:VAF:C	./.:4:44:9:0.204545:DV
contig_1388	180404	.	G	A	17	PASS	.	GT:GQ:DP:AD:VAF:C:PS	1|0:17:60:23:0.383:P:310
contig_1388	180737	.	A	G	54.3	PASS	.	GT:GQ:DP:AD:VAF:C:PS	1|0:54:63:22:0.349206:DV:310
contig_1388	181295	.	A	T	18	PASS	.	GT:GQ:DP:AD:VAF:C:PS	1|0:18:60:26:0.433:P:310
contig_1388	181578	.	C	T	21	PASS	.	GT:GQ:DP:AD:VAF:C:PS	0|1:21:62:31:0.5:P:310
contig_1388	182067	.	A	G	19	PASS	.	GT:GQ:DP:AD:VAF:C:PS	1|0:19:57:25:0.439:P:310
contig_1388	182902	.	T	C	19	PASS	.	GT:GQ:DP:AD:VAF:C:PS	0|1:19:47:21:0.447:P:310
contig_1388	183029	.	CAT	C	13.5	PASS	.	GT:GQ:DP:AD:VAF:C:PS	0|1:14:45:13:0.288889:DV:310
contig_1388	183110	.	T	TC	1.1	refCall	.	GT:GQ:DP:AD:VAF:C	./.:7:46:9:0.195652:DV
contig_1388	183111	.	T	C	7.7	PASS	.	GT:GQ:DP:AD:VAF:C	0/1:7:44:21:0.477273:DV
contig_1388	183112	.	TATA	T	13.5	PASS	.	GT:GQ:DP:AD:VAF:C:PS	1|0:14:43:10:0.232558:DV:310
contig_1388	184425	.	A	ATATCATATAGCTAT	20.7	PASS	.	GT:GQ:DP:AD:VAF:C:PS	0|1:21:47:7:0.148936:DV:310
contig_1388	184506	.	T	C	19.4	PASS	.	GT:GQ:DP:AD:VAF:C:PS	0|1:19:47:12:0.255319:DV:310
contig_1388	184524	.	G	A	18.4	PASS	.	GT:GQ:DP:AD:VAF:C:PS	0|1:18:47:13:0.276596:DV:310
contig_1388	186206	.	CT	C	0.9	refCall	.	GT:GQ:DP:AD:VAF:C	./.:7:51:10:0.196078:DV
contig_1388	186256	.	G	A	20	PASS	.	GT:GQ:DP:AD:VAF:C:PS	0|1:20:53:19:0.358:P:310
contig_1388	187156	.	C	T	45.7	PASS	.	GT:GQ:DP:AD:VAF:C:PS	0|1:46:52:15:0.288462:DV:310
contig_1388	187993	.	A	G	16	PASS	.	GT:GQ:DP:AD:VAF:C:PS	0|1:16:56:19:0.339:P:310
contig_1388	189181	.	G	A	0.1	refCall	.	GT:GQ:DP:AD:VAF:C	./.:19:51:14:0.27451:DV
contig_1388	189190	.	C	G	8.8	PASS	.	GT:GQ:DP:AD:VAF:C:PS	0|1:9:37:6:0.162162:DV:310
contig_1388	189466	.	C	T	19	PASS	.	GT:GQ:DP:AD:VAF:C:PS	0|1:19:45:15:0.333:P:310
contig_1388	190877	.	T	C	21	PASS	.	GT:GQ:DP:AD:VAF:C:PS	0|1:21:43:22:0.512:P:310
contig_1388	191391	.	A	G	16	PASS	.	GT:GQ:DP:AD:VAF:C:PS	1|0:16:42:24:0.571:P:310
contig_1388	191404	.	G	A	19	PASS	.	GT:GQ:DP:AD:VAF:C:PS	0|1:19:41:18:0.439:P:310
contig_1388	192126	.	T	C	17	PASS	.	GT:GQ:DP:AD:VAF:C:PS	0|1:17:37:13:0.351:P:310
contig_1388	192185	.	G	C	21	PASS	.	GT:GQ:DP:AD:VAF:C:PS	0|1:21:38:17:0.447:P:310
contig_1388	192703	.	AT	A	18	PASS	.	GT:GQ:DP:AD:VAF:C:PS	1|0:18:40:21:0.525:P:310
contig_1388	192966	.	A	AT	1.4	refCall	.	GT:GQ:DP:AD:VAF:C	./.:6:44:16:0.363636:DV
contig_1388	192973	.	A	T	26.3	PASS	.	GT:GQ:DP:AD:VAF:C:PS	0|1:26:44:18:0.409091:DV:310
contig_1388	192977	.	T	A	29.9	PASS	.	GT:GQ:DP:AD:VAF:C:PS	0|1:30:44:18:0.409091:DV:310
contig_1388	193808	.	AT	A	0.2	refCall	.	GT:GQ:DP:AD:VAF:C	./.:15:48:10:0.208333:DV
contig_1388	193842	.	TA	T	35.8	PASS	.	GT:GQ:DP:AD:VAF:C:PS	0|1:36:48:17:0.354167:DV:310
contig_1388	195104	.	G	A	22	PASS	.	GT:GQ:DP:AD:VAF:C:PS	0|1:22:51:24:0.471:P:310
contig_1388	195677	.	T	C	18	PASS	.	GT:GQ:DP:AD:VAF:C:PS	1|0:18:47:22:0.468:P:310
contig_1388	196581	.	C	T	17	PASS	.	GT:GQ:DP:AD:VAF:C:PS	0|1:17:47:20:0.426:P:310
contig_1388	197066	.	TC	T	34.2	PASS	.	GT:GQ:DP:AD:VAF:C:PS	1|0:30:47:21:0.446809:DV:310
contig_1388	197068	.	CG	C	36.7	PASS	.	GT:GQ:DP:AD:VAF:C:PS	0|1:24:44:20:0.454545:DV:310
contig_1388	197660	.	TA	T	0.1	refCall	.	GT:GQ:DP:AD:VAF:C	./.:19:50:10:0.2:DV
contig_1388	199856	.	A	G	17	PASS	.	GT:GQ:DP:AD:VAF:C:PS	0|1:17:53:19:0.358:P:310
contig_1388	200110	.	T	G	18	PASS	.	GT:GQ:DP:AD:VAF:C:PS	0|1:18:51:18:0.353:P:310
contig_1388	200475	.	T	C	57.7	PASS	.	GT:GQ:DP:AD:VAF:C:PS	0|1:58:53:21:0.396226:DV:310
contig_1388	200506	.	T	C	43.6	PASS	.	GT:GQ:DP:AD:VAF:C:PS	0|1:44:52:19:0.365385:DV:310
contig_1388	203156	.	C	T	18	PASS	.	GT:GQ:DP:AD:VAF:C:PS	0|1:18:57:26:0.456:P:310
contig_1388	203523	.	CGGG	C	18	PASS	.	GT:GQ:DP:AD:VAF:C:PS	0|1:18:63:27:0.429:P:310
contig_1388	204840	.	AATATATAT	A	56	PASS	.	GT:GQ:DP:AD:VAF:C:PS	1|0:55:55:19:0.345455:DV:310
contig_1388	205993	.	G	T	23	PASS	.	GT:GQ:DP:AD:VAF:C:PS	0|1:23:65:28:0.431:P:310
contig_1388	206984	.	T	C	18	PASS	.	GT:GQ:DP:AD:VAF:C:PS	0|1:18:68:25:0.368:P:310
contig_1388	208276	.	CAAGAG	C	12.3	PASS	.	GT:GQ:DP:AD:VAF:C:PS	1|0:12:62:15:0.241935:DV:310
contig_1388	210867	.	T	A	18	PASS	.	GT:GQ:DP:AD:VAF:C:PS	0|1:18:81:38:0.469:P:310
contig_1388	211922	.	G	A	21	PASS	.	GT:GQ:DP:AD:VAF:C:PS	0|1:21:71:28:0.394:P:310
contig_1388	212018	.	G	T	58.1	PASS	.	GT:GQ:DP:AD:VAF:C:PS	0|1:58:75:30:0.4:DV:310
contig_1388	212021	.	G	A	54.5	PASS	.	GT:GQ:DP:AD:VAF:C:PS	0|1:54:76:31:0.407895:DV:310
contig_1388	212213	.	T	C	20	PASS	.	GT:GQ:DP:AD:VAF:C:PS	0|1:20:69:29:0.42:P:310
contig_1388	212274	.	A	G	17	PASS	.	GT:GQ:DP:AD:VAF:C:PS	0|1:17:69:30:0.435:P:310
contig_1388	212312	.	A	T	19	PASS	.	GT:GQ:DP:AD:VAF:C:PS	0|1:19:72:28:0.389:P:310
contig_1388	212472	.	ACT	A	12	PASS	.	GT:GQ:DP:AD:VAF:C:PS	0|1:12:61:17:0.279:P:310
contig_1388	212544	.	ATGTTT	A	38.6	PASS	.	GT:GQ:DP:AD:VAF:C:PS	1|0:38:70:22:0.314286:DV:310
contig_1388	212552	.	T	TC	28.7	PASS	.	GT:GQ:DP:AD:VAF:C:PS	0|1:29:54:15:0.277778:DV:310
contig_1388	212553	.	T	C	0	refCall	.	GT:GQ:DP:AD:VAF:C	0/0:23:58:10:0.172414:DV
contig_1388	212659	.	A	G	16	PASS	.	GT:GQ:DP:AD:VAF:C:PS	0|1:16:57:21:0.368:P:310
contig_1388	212684	.	A	T	20.5	PASS	.	GT:GQ:DP:AD:VAF:C:PS	0|1:20:57:23:0.403509:DV:310
contig_1388	212685	.	C	A	20.6	PASS	.	GT:GQ:DP:AD:VAF:C	0/1:21:57:23:0.403509:DV
contig_1388	212686	.	T	G	13.1	PASS	.	GT:GQ:DP:AD:VAF:C:PS	0|1:13:58:24:0.413793:DV:310
contig_1388	212688	.	A	C	13.9	PASS	.	GT:GQ:DP:AD:VAF:C:PS	0|1:14:60:24:0.4:DV:310
contig_1388	212715	.	A	C	20	PASS	.	GT:GQ:DP:AD:VAF:C:PS	0|1:20:56:23:0.411:P:310
contig_1388	212765	.	T	C	19	PASS	.	GT:GQ:DP:AD:VAF:C:PS	0|1:19:60:24:0.4:P:310
contig_1388	213572	.	GA	G	11.4	PASS	.	GT:GQ:DP:AD:VAF:C	1/1:3:56:9:0.160714:DV
contig_1388	213616	.	T	C	18	PASS	.	GT:GQ:DP:AD:VAF:C:PS	0|1:18:50:16:0.32:P:310
contig_1388	213997	.	T	G	21	PASS	.	GT:GQ:DP:AD:VAF:C:PS	0|1:21:57:26:0.456:P:310
contig_1388	214022	.	G	A	16	PASS	.	GT:GQ:DP:AD:VAF:C:PS	0|1:16:47:19:0.404:P:310
contig_1388	214055	.	AT	A	3.4	PASS	.	GT:GQ:DP:AD:VAF:C:PS	0|1:3:59:8:0.135593:DV:310
contig_1388	214832	.	T	C	57.4	PASS	.	GT:GQ:DP:AD:VAF:C:PS	0|1:56:52:24:0.461538:DV:310
contig_1388	214840	.	A	G	16	PASS	.	GT:GQ:DP:AD:VAF:C:PS	1|0:16:50:24:0.48:P:310
contig_1388	214977	.	A	T	18	PASS	.	GT:GQ:DP:AD:VAF:C:PS	1|0:18:51:21:0.412:P:310
contig_1388	216358	.	GT	G	20.1	PASS	.	GT:GQ:DP:AD:VAF:C	1/1:9:52:14:0.269231:DV
contig_1388	216613	.	A	T	5.1	PASS	.	GT:GQ:DP:AD:VAF:C	0/1:5:41:19:0.463415:DV
contig_1388	217592	.	AAT	A	33.7	PASS	.	GT:GQ:DP:AD:VAF:C:PS	0|1:32:45:19:0.422222:DV:310
contig_1388	220405	.	A	G	67.5	PASS	.	GT:GQ:DP:AD:VAF:C:PS	1|0:67:51:24:0.470588:DV:310
contig_1388	223355	.	GAC	G	35.8	PASS	.	GT:GQ:DP:AD:VAF:C:PS	1|0:35:63:28:0.444444:DV:310
contig_1388	228635	.	T	G	22	PASS	.	GT:GQ:DP:AD:VAF:C:PS	0|1:22:57:26:0.456:P:310
contig_1388	228733	.	TA	T	0.9	refCall	.	GT:GQ:DP:AD:VAF:C	./.:7:59:7:0.118644:DV
contig_1388	228817	.	T	C	18	PASS	.	GT:GQ:DP:AD:VAF:C:PS	1|0:18:62:27:0.435:P:310
contig_1388	229688	.	G	A	25	PASS	.	GT:GQ:DP:AD:VAF:C:PS	0|1:25:58:23:0.397:P:310
contig_1388	231858	.	ATATATTAATAAATTATATTAATAAATTATATTAATAAAT	A	22.8	PASS	.	GT:GQ:DP:AD:VAF:C:PS	0|1:23:38:11:0.289474:DV:310
contig_1388	232576	.	T	G	0.7	refCall	.	GT:GQ:DP:AD:VAF:C	./.:8:27:9:0.333333:DV
contig_1388	232643	.	A	G	27.8	PASS	.	GT:GQ:DP:AD:VAF:C:PS	0|1:28:27:12:0.444444:DV:310
contig_1388	232761	.	A	G	2.1	refCall	.	GT:GQ:DP:AD:VAF:C	./.:4:31:12:0.387097:DV
contig_1388	232762	.	TGG	T	34.6	PASS	.	GT:GQ:DP:AD:VAF:C:PS	0|1:27:31:14:0.451613:DV:310
contig_1388	232766	.	A	G	0.9	refCall	.	GT:GQ:DP:AD:VAF:C	./.:7:30:11:0.366667:DV
contig_1388	232769	.	G	C	1.8	refCall	.	GT:GQ:DP:AD:VAF:C	./.:5:31:11:0.354839:DV
contig_1388	232774	.	T	A	0.3	refCall	.	GT:GQ:DP:AD:VAF:C	./.:12:31:12:0.387097:DV
contig_1388	232775	.	C	G	0.2	refCall	.	GT:GQ:DP:AD:VAF:C	./.:13:31:12:0.387097:DV
contig_1388	232776	.	T	A	0.3	refCall	.	GT:GQ:DP:AD:VAF:C	./.:11:31:12:0.387097:DV
contig_1388	232781	.	G	C	0.2	refCall	.	GT:GQ:DP:AD:VAF:C	./.:14:29:10:0.344828:DV
contig_1388	232784	.	C	T	1.7	refCall	.	GT:GQ:DP:AD:VAF:C	./.:5:31:10:0.322581:DV
contig_1388	232789	.	C	T	3.3	PASS	.	GT:GQ:DP:AD:VAF:C:PS	1|0:3:30:11:0.366667:DV:310
contig_1388	232907	.	T	C	52.2	PASS	.	GT:GQ:DP:AD:VAF:C:PS	1|0:52:29:9:0.310345:DV:310
contig_1388	233804	.	TTATA	T	18.6	PASS	.	GT:GQ:DP:AD:VAF:C:PS	0|1:19:44:11:0.25:DV:310
contig_1388	234883	.	T	C	17	PASS	.	GT:GQ:DP:AD:VAF:C:PS	1|0:17:58:22:0.379:P:310
contig_1388	235648	.	AT	A	0.9	refCall	.	GT:GQ:DP:AD:VAF:C	./.:7:57:18:0.315789:DV
contig_1388	237047	.	C	T	21	PASS	.	GT:GQ:DP:AD:VAF:C:PS	1|0:21:71:29:0.408:P:310
contig_1388	237507	.	CT	C	13.3	PASS	.	GT:GQ:DP:AD:VAF:C:PS	1|0:6:67:14:0.208955:DV:310
contig_1388	237648	.	G	A	21	PASS	.	GT:GQ:DP:AD:VAF:C:PS	1|0:21:65:30:0.462:P:310
contig_1388	241640	.	GA	G	0	refCall	.	GT:GQ:DP:AD:VAF:C	0/0:24:51:6:0.117647:DV
contig_1388	243361	.	T	C	17	PASS	.	GT:GQ:DP:AD:VAF:C:PS	1|0:17:50:21:0.42:P:310
contig_1388	244025	.	CA	C	0	refCall	.	GT:GQ:DP:AD:VAF:C	0/0:21:50:14:0.28:DV
contig_1388	245025	.	G	A	19	PASS	.	GT:GQ:DP:AD:VAF:C:PS	0|1:19:56:26:0.464:P:310
contig_1388	245946	.	A	G	17	PASS	.	GT:GQ:DP:AD:VAF:C:PS	0|1:17:46:16:0.348:P:310
contig_1388	246186	.	T	C	19	PASS	.	GT:GQ:DP:AD:VAF:C:PS	0|1:19:46:18:0.391:P:310
contig_1388	250043	.	C	T	18	PASS	.	GT:GQ:DP:AD:VAF:C:PS	0|1:18:56:22:0.393:P:310
contig_1388	252150	.	AATATATATATAT	A	1.8	refCall	.	GT:GQ:DP:AD:VAF:C	./.:5:52:10:0.192308:DV
contig_1388	252349	.	A	T	54.5	PASS	.	GT:GQ:DP:AD:VAF:C:PS	1|0:54:43:16:0.372093:DV:310
contig_1388	254213	.	AAT	A	0.9	refCall	.	GT:GQ:DP:AD:VAF:C	./.:7:35:5:0.142857:DV
contig_1388	254743	.	T	C	17	PASS	.	GT:GQ:DP:AD:VAF:C:PS	1|0:17:39:17:0.436:P:310
contig_1388	258096	.	C	T	18	PASS	.	GT:GQ:DP:AD:VAF:C:PS	1|0:18:35:15:0.429:P:310
contig_1388	258596	.	C	G	44	PASS	.	GT:GQ:DP:AD:VAF:C:PS	0|1:44:25:10:0.4:DV:310
contig_1388	259153	.	TGAGA	T	3.8	PASS	.	GT:GQ:DP:AD:VAF:C:PS	0|1:2:19:3:0.157895:DV:310
contig_1388	259680	.	G	T	2.4	refCall	.	GT:GQ:DP:AD:VAF:C	./.:4:24:9:0.375:DV
contig_1388	259681	.	A	G	1	refCall	.	GT:GQ:DP:AD:VAF:C	./.:7:23:9:0.391304:DV
contig_1388	259682	.	G	T	0.4	refCall	.	GT:GQ:DP:AD:VAF:C	./.:11:25:12:0.48:DV
contig_1388	259726	.	C	T	43.7	PASS	.	GT:GQ:DP:AD:VAF:C:PS	1|0:44:25:14:0.56:DV:310
contig_1388	259851	.	A	G	58.2	PASS	.	GT:GQ:DP:AD:VAF:C:PS	1|0:58:34:14:0.411765:DV:310
contig_1388	260360	.	AT	A	17	PASS	.	GT:GQ:DP:AD:VAF:C:PS	1|0:17:44:22:0.5:P:310
contig_1388	260435	.	A	G	19	PASS	.	GT:GQ:DP:AD:VAF:C:PS	1|0:19:44:20:0.455:P:310
contig_1388	260480	.	T	C	18	PASS	.	GT:GQ:DP:AD:VAF:C:PS	1|0:18:45:21:0.467:P:310
contig_1388	260623	.	CTCTCTCT	C	23	PASS	.	GT:GQ:DP:AD:VAF:C:PS	0|1:23:37:11:0.297297:DV:310
contig_1388	261197	.	T	C	20	PASS	.	GT:GQ:DP:AD:VAF:C:PS	0|1:20:42:19:0.452:P:310
contig_1388	261241	.	A	G	16	PASS	.	GT:GQ:DP:AD:VAF:C:PS	1|0:16:42:17:0.405:P:310
contig_1388	261498	.	C	T	18	PASS	.	GT:GQ:DP:AD:VAF:C:PS	1|0:18:37:18:0.486:P:310
contig_1388	261511	.	GAA	G	18	PASS	.	GT:GQ:DP:AD:VAF:C:PS	0|1:18:35:14:0.4:P:310
contig_1388	261622	.	G	T	20	PASS	.	GT:GQ:DP:AD:VAF:C:PS	1|0:20:38:17:0.447:P:310
contig_1388	262317	.	A	G	42.7	PASS	.	GT:GQ:DP:AD:VAF:C:PS	1|0:42:40:20:0.5:DV:310
contig_1388	262322	.	TA	T	19.3	PASS	.	GT:GQ:DP:AD:VAF:C:PS	1|0:19:37:19:0.513514:DV:310
contig_1388	262327	.	ATG	A	18.8	PASS	.	GT:GQ:DP:AD:VAF:C:PS	1|0:19:36:17:0.472222:DV:310
contig_1388	262397	.	AT	A	16	PASS	.	GT:GQ:DP:AD:VAF:C:PS	1|0:16:43:21:0.488:P:310
contig_1388	262705	.	C	T	19	PASS	.	GT:GQ:DP:AD:VAF:C:PS	0|1:19:44:17:0.386:P:310
contig_1388	262780	.	G	A	18	PASS	.	GT:GQ:DP:AD:VAF:C:PS	1|0:18:49:28:0.571:P:310
contig_1388	262891	.	C	T	18	PASS	.	GT:GQ:DP:AD:VAF:C:PS	0|1:18:45:19:0.422:P:310
contig_1388	262964	.	T	C	18	PASS	.	GT:GQ:DP:AD:VAF:C:PS	0|1:18:52:23:0.442:P:310
contig_1388	262990	.	T	C	16	PASS	.	GT:GQ:DP:AD:VAF:C:PS	1|0:16:53:23:0.434:P:310
contig_1388	263121	.	G	A	19	PASS	.	GT:GQ:DP:AD:VAF:C:PS	1|0:19:48:23:0.479:P:310
contig_1388	263182	.	A	G	16	PASS	.	GT:GQ:DP:AD:VAF:C:PS	1|0:16:55:28:0.509:P:310
contig_1388	263238	.	G	C	20	PASS	.	GT:GQ:DP:AD:VAF:C:PS	0|1:20:56:27:0.482:P:310
contig_1388	263271	.	T	C	20	PASS	.	GT:GQ:DP:AD:VAF:C:PS	0|1:20:54:25:0.463:P:310
contig_1388	263475	.	G	A	19	PASS	.	GT:GQ:DP:AD:VAF:C:PS	0|1:19:56:24:0.429:P:310
contig_1388	263489	.	C	G	16	PASS	.	GT:GQ:DP:AD:VAF:C:PS	1|0:16:58:24:0.414:P:310
contig_1388	263815	.	T	C	18	PASS	.	GT:GQ:DP:AD:VAF:C:PS	1|0:18:54:23:0.426:P:310
contig_1388	263840	.	T	C	19	PASS	.	GT:GQ:DP:AD:VAF:C:PS	1|0:19:57:26:0.456:P:310
contig_1388	263908	.	CTG	C	18	PASS	.	GT:GQ:DP:AD:VAF:C:PS	1|0:18:56:25:0.446:P:310
contig_1388	264101	.	G	A	18	PASS	.	GT:GQ:DP:AD:VAF:C:PS	1|0:18:57:27:0.474:P:310
contig_1388	264120	.	C	T	19	PASS	.	GT:GQ:DP:AD:VAF:C:PS	1|0:19:57:26:0.456:P:310
contig_1388	264193	.	A	G	51	PASS	.	GT:GQ:DP:AD:VAF:C:PS	0|1:46:56:27:0.482143:DV:310
contig_1388	264198	.	C	T	56	PASS	.	GT:GQ:DP:AD:VAF:C:PS	1|0:55:55:26:0.472727:DV:310
contig_1388	264782	.	T	A	20	PASS	.	GT:GQ:DP:AD:VAF:C:PS	0|1:20:57:26:0.456:P:310
contig_1388	268734	.	T	C	19	PASS	.	GT:GQ:DP:AD:VAF:C:PS	1|0:19:59:25:0.424:P:310
contig_1388	271813	.	G	A	24	PASS	.	GT:GQ:DP:AD:VAF:C:PS	0|1:24:65:26:0.4:P:310
contig_1388	271961	.	CACG	C	12	PASS	.	GT:GQ:DP:AD:VAF:C:PS	1|0:12:70:23:0.329:P:310
contig_1388	272257	.	C	T	22	PASS	.	GT:GQ:DP:AD:VAF:C:PS	1|0:22:69:33:0.478:P:310
contig_1388	272534	.	A	G	43.4	PASS	.	GT:GQ:DP:AD:VAF:C:PS	0|1:43:65:18:0.276923:DV:310
contig_1388	272634	.	G	A	17	PASS	.	GT:GQ:DP:AD:VAF:C:PS	0|1:17:66:32:0.485:P:310
contig_1388	272644	.	AT	A	25.5	PASS	.	GT:GQ:DP:AD:VAF:C:PS	0|1:25:66:13:0.19697:DV:310
contig_1388	272698	.	T	C	21	PASS	.	GT:GQ:DP:AD:VAF:C:PS	1|0:21:62:33:0.532:P:310
contig_1388	272800	.	GCT	G	16	PASS	.	GT:GQ:DP:AD:VAF:C:PS	0|1:16:61:24:0.393:P:310
contig_1388	272816	.	C	T	21	PASS	.	GT:GQ:DP:AD:VAF:C:PS	0|1:21:59:28:0.475:P:310
contig_1388	272962	.	T	C	21	PASS	.	GT:GQ:DP:AD:VAF:C:PS	0|1:21:51:19:0.373:P:310
contig_1388	272996	.	A	G	20	PASS	.	GT:GQ:DP:AD:VAF:C:PS	1|0:20:59:27:0.458:P:310
contig_1388	273353	.	A	G	20	PASS	.	GT:GQ:DP:AD:VAF:C:PS	1|0:20:53:25:0.472:P:310
contig_1388	273403	.	A	G	68.9	PASS	.	GT:GQ:DP:AD:VAF:C:PS	0|1:67:57:24:0.421053:DV:310
contig_1388	273476	.	CGT	C	22	PASS	.	GT:GQ:DP:AD:VAF:C:PS	0|1:22:55:26:0.473:P:310
contig_1388	273506	.	C	T	63.3	PASS	.	GT:GQ:DP:AD:VAF:C:PS	0|1:63:53:27:0.509434:DV:310
contig_1388	275536	.	GAT	G	8.6	PASS	.	GT:GQ:DP:AD:VAF:C:PS	1|0:8:45:16:0.355556:DV:310
contig_1388	275789	.	A	G	20	PASS	.	GT:GQ:DP:AD:VAF:C:PS	0|1:20:56:27:0.482:P:310
contig_1388	279270	.	A	G	63.4	PASS	.	GT:GQ:DP:AD:VAF:C:PS	1|0:63:55:21:0.381818:DV:310
contig_1388	280563	.	TTCTC	T	0.7	refCall	.	GT:GQ:DP:AD:VAF:C	./.:8:67:9:0.134328:DV
contig_1388	285678	.	A	ACT,T	12.3	PASS	.	GT:GQ:DP:AD:VAF:C:PS	2|1:3:47:8,12:0.170213,0.255319:DV:310
contig_1388	285686	.	A	T	2.7	refCall	.	GT:GQ:DP:AD:VAF:C	./.:3:49:18:0.367347:DV
contig_1388	286200	.	C	T	21	PASS	.	GT:GQ:DP:AD:VAF:C:PS	0|1:21:45:23:0.511:P:310
contig_1388	286475	.	A	G	17	PASS	.	GT:GQ:DP:AD:VAF:C:PS	1|0:17:42:18:0.429:P:310
contig_1388	286997	.	G	A	19	PASS	.	GT:GQ:DP:AD:VAF:C:PS	1|0:19:49:24:0.49:P:310
contig_1388	288247	.	C	T	19	PASS	.	GT:GQ:DP:AD:VAF:C:PS	0|1:19:43:17:0.395:P:310
contig_1388	289481	.	GA	G	0.4	refCall	.	GT:GQ:DP:AD:VAF:C	./.:11:42:12:0.285714:DV
contig_1388	289491	.	A	T	12.7	PASS	.	GT:GQ:DP:AD:VAF:C:PS	0|1:13:42:14:0.333333:DV:310
contig_1388	289817	.	A	G	37.6	PASS	.	GT:GQ:DP:AD:VAF:C:PS	0|1:38:42:15:0.357143:DV:310
contig_1388	291595	.	G	A	16	PASS	.	GT:GQ:DP:AD:VAF:C:PS	1|0:16:52:18:0.346:P:310
contig_1388	292147	.	C	T	4	PASS	.	GT:GQ:DP:AD:VAF:C:PS	1|0:4:51:15:0.294118:DV:310
contig_1388	292349	.	TTA	T	3.3	PASS	.	GT:GQ:DP:AD:VAF:C:PS	1|0:3:42:10:0.238095:DV:310
contig_1388	292849	.	T	TAC	26.9	PASS	.	GT:GQ:DP:AD:VAF:C:PS	1|0:18:34:11:0.323529:DV:310
contig_1388	292851	.	T	C	21.7	PASS	.	GT:GQ:DP:AD:VAF:C	0/1:14:35:16:0.457143:DV
contig_1388	296464	.	T	C	21	PASS	.	GT:GQ:DP:AD:VAF:C:PS	0|1:21:42:17:0.405:P:310
contig_1388	296774	.	C	T	19	PASS	.	GT:GQ:DP:AD:VAF:C:PS	0|1:19:48:21:0.438:P:310
contig_1388	296960	.	GTA	G	27.3	PASS	.	GT:GQ:DP:AD:VAF:C:PS	1|0:27:44:16:0.363636:DV:310
contig_1388	297636	.	G	A	21	PASS	.	GT:GQ:DP:AD:VAF:C:PS	0|1:21:47:24:0.511:P:310
contig_1388	297786	.	G	A	18	PASS	.	GT:GQ:DP:AD:VAF:C:PS	1|0:18:52:27:0.519:P:310
contig_1388	298051	.	AAT	A	47.3	PASS	.	GT:GQ:DP:AD:VAF:C:PS	0|1:46:41:15:0.365854:DV:310
contig_1388	298993	.	CATAT	C	27.6	PASS	.	GT:GQ:DP:AD:VAF:C:PS	0|1:28:43:11:0.255814:DV:310
contig_1388	301328	.	GAT	G	6.2	PASS	.	GT:GQ:DP:AD:VAF:C:PS	1|0:6:44:11:0.25:DV:310
contig_1388	302553	.	GA	G	0	refCall	.	GT:GQ:DP:AD:VAF:C	0/0:23:59:15:0.254237:DV
contig_1388	303507	.	TTA	T	49.7	PASS	.	GT:GQ:DP:AD:VAF:C:PS	0|1:46:54:19:0.351852:DV:310
contig_1388	303516	.	T	C	28.8	PASS	.	GT:GQ:DP:AD:VAF:C:PS	1|0:29:54:18:0.333333:DV:310
contig_1388	304482	.	A	G	55.2	PASS	.	GT:GQ:DP:AD:VAF:C:PS	1|0:55:59:24:0.40678:DV:310
contig_1388	306415	.	GA	G	0	refCall	.	GT:GQ:DP:AD:VAF:C	0/0:33:64:14:0.21875:DV
contig_1388	306952	.	T	C	59.9	PASS	.	GT:GQ:DP:AD:VAF:C:PS	1|0:60:59:23:0.38983:DV:310
contig_1388	308689	.	C	T	20	PASS	.	GT:GQ:DP:AD:VAF:C:PS	1|0:20:59:24:0.407:P:310
contig_1388	309289	.	TTATATATATATATA	T,TTATATATATATA,TTATATATATA	50.6	PASS	.	GT:GQ:DP:AD:VAF:C:PS	1|2:3:57:16,10,8:0.280702,0.175439,0.140351:DV:310
contig_1388	309500	.	AT	A	0.1	refCall	.	GT:GQ:DP:AD:VAF:C	./.:19:54:13:0.240741:DV
contig_1388	309753	.	GATATATAT	G	16.7	PASS	.	GT:GQ:DP:AD:VAF:C:PS	0|1:17:50:11:0.22:DV:310
contig_1388	310659	.	G	A	20.8	PASS	.	GT:GQ:DP:AD:VAF:C:PS	1|0:21:57:18:0.315789:DV:310
contig_1388	311039	.	TTA	T	0.2	refCall	.	GT:GQ:DP:AD:VAF:C	./.:14:52:19:0.365385:DV
contig_1388	311042	.	TA	T	10.8	PASS	.	GT:GQ:DP:AD:VAF:C	1/1:10:58:21:0.362069:DV
contig_1388	311046	.	TG	T	2.7	refCall	.	GT:GQ:DP:AD:VAF:C	./.:3:56:19:0.339286:DV
contig_1388	312360	.	T	C	0.1	refCall	.	GT:GQ:DP:AD:VAF:C	./.:17:67:16:0.238806:DV
contig_1388	312630	.	T	C	1.2	refCall	.	GT:GQ:DP:AD:VAF:C	./.:6:67:16:0.238806:DV
contig_1388	312887	.	C	T	0	refCall	.	GT:GQ:DP:AD:VAF:C	0/0:33:68:21:0.308824:DV
contig_1388	312889	.	C	T	0	refCall	.	GT:GQ:DP:AD:VAF:C	0/0:31:66:17:0.257576:DV
contig_1388	312975	.	A	C	0	refCall	.	GT:GQ:DP:AD:VAF:C	0/0:34:65:17:0.261538:DV
contig_1388	313021	.	A	T	0	refCall	.	GT:GQ:DP:AD:VAF:C	0/0:34:67:20:0.298507:DV
contig_1388	313229	.	C	A	0	refCall	.	GT:GQ:DP:AD:VAF:C	0/0:26:63:17:0.269841:DV
contig_1388	313254	.	T	C	0	refCall	.	GT:GQ:DP:AD:VAF:C	0/0:25:62:15:0.241935:DV
contig_1388	313300	.	C	CCG	0	refCall	.	GT:GQ:DP:AD:VAF:C	0/0:30:64:12:0.1875:DV
contig_1388	313303	.	C	CT	0	refCall	.	GT:GQ:DP:AD:VAF:C	0/0:34:63:13:0.206349:DV
contig_1388	313354	.	T	G	0	refCall	.	GT:GQ:DP:AD:VAF:C	0/0:35:67:17:0.253731:DV
contig_1388	313396	.	T	TA	11	PASS	.	GT:GQ:DP:AD:VAF:C:PS	1|0:11:68:14:0.206:P:310
contig_1388	313497	.	C	T	0.1	refCall	.	GT:GQ:DP:AD:VAF:C	./.:19:67:17:0.253731:DV
contig_1388	313610	.	C	G	0.1	refCall	.	GT:GQ:DP:AD:VAF:C	./.:15:68:15:0.220588:DV
contig_1388	313779	.	C	T	0	refCall	.	GT:GQ:DP:AD:VAF:C	0/0:21:70:16:0.228571:DV
contig_1388	313853	.	C	T	0	refCall	.	GT:GQ:DP:AD:VAF:C	0/0:22:67:18:0.268657:DV
contig_1388	313908	.	C	T	0.2	refCall	.	GT:GQ:DP:AD:VAF:C	./.:14:65:15:0.230769:DV
contig_1388	314248	.	T	C	6.5	PASS	.	GT:GQ:DP:AD:VAF:C:PS	1|0:7:65:15:0.230769:DV:310
contig_1388	314264	.	C	T	2.1	refCall	.	GT:GQ:DP:AD:VAF:C	./.:4:66:19:0.287879:DV
contig_1388	314353	.	A	C	3	refCall	.	GT:GQ:DP:AD:VAF:C	./.:3:66:15:0.227273:DV
contig_1388	314430	.	C	T	7.7	PASS	.	GT:GQ:DP:AD:VAF:C:PS	1|0:8:64:19:0.296875:DV:310
contig_1388	314608	.	T	C	1.8	refCall	.	GT:GQ:DP:AD:VAF:C	./.:5:70:18:0.257143:DV
contig_1388	314642	.	A	AC	8.9	PASS	.	GT:GQ:DP:AD:VAF:C:PS	1|0:9:70:16:0.228571:DV:310
contig_1388	314808	.	A	C	22	PASS	.	GT:GQ:DP:AD:VAF:C:PS	1|0:22:66:16:0.242424:DV:310
contig_1388	314809	.	T	C	21	PASS	.	GT:GQ:DP:AD:VAF:C:PS	1|0:21:65:19:0.292308:DV:310
contig_1388	314953	.	T	C	11.6	PASS	.	GT:GQ:DP:AD:VAF:C:PS	1|0:12:63:14:0.222222:DV:310
contig_1388	315012	.	T	C	15.2	PASS	.	GT:GQ:DP:AD:VAF:C:PS	1|0:15:66:20:0.30303:DV:310
contig_1388	315272	.	CAA	C	5.4	PASS	.	GT:GQ:DP:AD:VAF:C	1/1:3:58:36:0.62069:DV
contig_1388	315289	.	TATA	T	8.9	PASS	.	GT:GQ:DP:AD:VAF:C	1/1:3:57:34:0.596491:DV
contig_1388	315297	.	A	AT	14.6	PASS	.	GT:GQ:DP:AD:VAF:C:PS	1|0:15:56:16:0.285714:DV:310
contig_1388	315506	.	A	G	18	PASS	.	GT:GQ:DP:AD:VAF:C:PS	1|0:18:64:21:0.328:P:310
contig_1388	315541	.	G	A	2	refCall	.	GT:GQ:DP:AD:VAF:C	./.:4:61:20:0.327869:DV
contig_1388	315549	.	C	T	2.3	refCall	.	GT:GQ:DP:AD:VAF:C	./.:4:60:21:0.35:DV
contig_1388	315613	.	A	T	12.4	PASS	.	GT:GQ:DP:AD:VAF:C:PS	1|0:12:63:19:0.301587:DV:310
contig_1388	315614	.	A	C	14.5	PASS	.	GT:GQ:DP:AD:VAF:C:PS	1|0:14:65:22:0.338462:DV:310
contig_1388	315753	.	GTCAAATAATTATTTT	G	26	PASS	.	GT:GQ:DP:AD:VAF:C:PS	1|0:25:62:15:0.241935:DV:310
contig_1388	315916	.	G	T	22.4	PASS	.	GT:GQ:DP:AD:VAF:C:PS	1|0:22:50:19:0.38:DV:310
contig_1388	315924	.	C	A	17	PASS	.	GT:GQ:DP:AD:VAF:C:PS	1|0:17:58:20:0.345:P:310
contig_1388	316021	.	T	C	1.7	refCall	.	GT:GQ:DP:AD:VAF:C	./.:5:48:12:0.25:DV
contig_1388	316036	.	G	A	19	PASS	.	GT:GQ:DP:AD:VAF:C:PS	1|0:19:54:17:0.315:P:310
contig_1388	316325	.	T	A	0.3	refCall	.	GT:GQ:DP:AD:VAF:C	./.:11:74:23:0.310811:DV
contig_1388	316346	.	C	A	0.6	refCall	.	GT:GQ:DP:AD:VAF:C	./.:9:75:23:0.306667:DV
contig_1388	316749	.	T	A	0.1	refCall	.	GT:GQ:DP:AD:VAF:C	./.:16:74:20:0.27027:DV
contig_1388	316787	.	GAA	G	1.2	refCall	.	GT:GQ:DP:AD:VAF:C	./.:6:74:22:0.297297:DV
contig_1388	316907	.	G	A	0	refCall	.	GT:GQ:DP:AD:VAF:C	0/0:31:70:18:0.257143:DV
contig_1388	316931	.	GT	G	0	refCall	.	GT:GQ:DP:AD:VAF:C	0/0:34:70:13:0.185714:DV
contig_1388	316941	.	GT	G	0	refCall	.	GT:GQ:DP:AD:VAF:C	0/0:30:71:17:0.239437:DV
contig_1388	316980	.	G	A	0	refCall	.	GT:GQ:DP:AD:VAF:C	0/0:35:71:17:0.239437:DV
contig_1388	316981	.	C	A	0	refCall	.	GT:GQ:DP:AD:VAF:C	0/0:34:70:15:0.214286:DV
contig_1388	316995	.	A	T	0	refCall	.	GT:GQ:DP:AD:VAF:C	0/0:36:72:17:0.236111:DV
contig_1388	317021	.	A	T	0	refCall	.	GT:GQ:DP:AD:VAF:C	0/0:33:70:14:0.2:DV
contig_1388	317109	.	C	A	0	refCall	.	GT:GQ:DP:AD:VAF:C	0/0:25:68:16:0.235294:DV
contig_1388	317118	.	T	C	0	refCall	.	GT:GQ:DP:AD:VAF:C	0/0:22:70:17:0.242857:DV
contig_1388	317327	.	A	G	0	refCall	.	GT:GQ:DP:AD:VAF:C	0/0:25:64:15:0.234375:DV
contig_1388	317410	.	G	A	0	refCall	.	GT:GQ:DP:AD:VAF:C	0/0:22:62:14:0.225806:DV
contig_1388	317660	.	T	TA	0	refCall	.	GT:GQ:DP:AD:VAF:C	0/0:21:61:10:0.163934:DV
contig_1388	317717	.	T	C	0	refCall	.	GT:GQ:DP:AD:VAF:C	0/0:23:58:10:0.172414:DV
contig_1388	317878	.	ATT	A	0.2	refCall	.	GT:GQ:DP:AD:VAF:C	./.:13:61:16:0.262295:DV
contig_1388	317928	.	T	C	0.1	refCall	.	GT:GQ:DP:AD:VAF:C	./.:15:55:12:0.218182:DV
contig_1388	318048	.	T	A	0	refCall	.	GT:GQ:DP:AD:VAF:C	./.:19:52:9:0.173077:DV
contig_1388	318161	.	T	C	0	refCall	.	GT:GQ:DP:AD:VAF:C	0/0:27:52:13:0.25:DV
contig_1388	318197	.	T	C	0.1	refCall	.	GT:GQ:DP:AD:VAF:C	./.:15:52:12:0.230769:DV
contig_1388	318260	.	A	T	0.1	refCall	.	GT:GQ:DP:AD:VAF:C	./.:16:50:10:0.2:DV
contig_1388	318532	.	T	C	0.1	refCall	.	GT:GQ:DP:AD:VAF:C	./.:18:57:14:0.245614:DV
contig_1388	318635	.	G	A	0	refCall	.	GT:GQ:DP:AD:VAF:C	0/0:27:53:12:0.226415:DV
contig_1388	319260	.	T	C	0	refCall	.	GT:GQ:DP:AD:VAF:C	0/0:24:54:13:0.240741:DV
contig_1388	319267	.	T	A	0	refCall	.	GT:GQ:DP:AD:VAF:C	0/0:28:54:11:0.203704:DV
contig_1388	319295	.	CATAT	CAT,C	14	PASS	.	GT:GQ:DP:AD:VAF:C:PS	1|2:2:51:8,7:0.156863,0.137255:DV:310
contig_1388	319317	.	T	TAC	0.1	refCall	.	GT:GQ:DP:AD:VAF:C	./.:18:51:10:0.196078:DV
contig_1388	319329	.	T	A	0	refCall	.	GT:GQ:DP:AD:VAF:C	0/0:23:54:16:0.296296:DV
contig_1388	319371	.	T	G	0	refCall	.	GT:GQ:DP:AD:VAF:C	0/0:28:58:15:0.258621:DV
contig_1388	319383	.	G	A	0	refCall	.	GT:GQ:DP:AD:VAF:C	0/0:27:58:17:0.293103:DV
contig_1388	319466	.	A	T	0	refCall	.	GT:GQ:DP:AD:VAF:C	0/0:28:61:16:0.262295:DV
contig_1388	319526	.	T	G	0	refCall	.	GT:GQ:DP:AD:VAF:C	0/0:25:61:16:0.262295:DV
contig_1388	319536	.	T	A	0	refCall	.	GT:GQ:DP:AD:VAF:C	0/0:27:62:17:0.274194:DV
contig_1388	319605	.	C	T	3.8	PASS	.	GT:GQ:DP:AD:VAF:C:PS	1|0:4:65:16:0.246154:DV:310
contig_1388	319617	.	A	C	0.4	refCall	.	GT:GQ:DP:AD:VAF:C	./.:11:56:17:0.303571:DV
contig_1388	319704	.	CAA	CA,C	12.1	PASS	.	GT:GQ:DP:AD:VAF:C:PS	2|1:3:61:9,17:0.147541,0.278689:DV:310
contig_1388	319758	.	A	T	0	refCall	.	GT:GQ:DP:AD:VAF:C	0/0:26:63:15:0.238095:DV
contig_1388	319800	.	A	AG	0	refCall	.	GT:GQ:DP:AD:VAF:C	0/0:30:56:17:0.303571:DV
contig_1388	319839	.	T	C	0	refCall	.	GT:GQ:DP:AD:VAF:C	0/0:36:59:17:0.288136:DV
contig_1388	319872	.	T	A	0	refCall	.	GT:GQ:DP:AD:VAF:C	0/0:37:63:17:0.269841:DV
contig_1388	319873	.	T	C	0	refCall	.	GT:GQ:DP:AD:VAF:C	0/0:35:62:16:0.258065:DV
contig_1388	319906	.	G	C	0	refCall	.	GT:GQ:DP:AD:VAF:C	0/0:32:64:18:0.28125:DV
contig_1388	319908	.	C	T	0	refCall	.	GT:GQ:DP:AD:VAF:C	0/0:35:64:19:0.296875:DV
contig_1388	320067	.	T	C	0	refCall	.	GT:GQ:DP:AD:VAF:C	0/0:39:65:16:0.246154:DV
contig_1388	320115	.	G	A	0	refCall	.	GT:GQ:DP:AD:VAF:C	0/0:41:63:17:0.269841:DV
contig_1388	320150	.	C	A	0	refCall	.	GT:GQ:DP:AD:VAF:C	0/0:45:65:17:0.261538:DV
contig_1388	320178	.	C	G	0	refCall	.	GT:GQ:DP:AD:VAF:C	0/0:41:65:14:0.215385:DV
contig_1388	320188	.	T	G	0	refCall	.	GT:GQ:DP:AD:VAF:C	0/0:41:65:17:0.261538:DV
contig_1388	320200	.	A	G	0	refCall	.	GT:GQ:DP:AD:VAF:C	0/0:39:62:15:0.241935:DV
contig_1388	320221	.	T	A	0	refCall	.	GT:GQ:DP:AD:VAF:C	0/0:31:52:0:0:DV
contig_1388	320258	.	C	CAAA	12	PASS	.	GT:GQ:DP:AD:VAF:C:PS	1|0:12:64:16:0.25:P:310
contig_1388	320508	.	G	T	0	refCall	.	GT:GQ:DP:AD:VAF:C	0/0:38:64:12:0.1875:DV
contig_1388	320563	.	T	C	0	refCall	.	GT:GQ:DP:AD:VAF:C	0/0:34:67:14:0.208955:DV
contig_1388	320619	.	T	C	0	refCall	.	GT:GQ:DP:AD:VAF:C	0/0:29:66:13:0.19697:DV
contig_1388	321759	.	ATTTAAAT	A	0.3	refCall	.	GT:GQ:DP:AD:VAF:C	./.:12:61:10:0.163934:DV
contig_1388	322511	.	TTATA	TTA,T	11.5	PASS	.	GT:GQ:DP:AD:VAF:C:PS	2|1:3:46:12,7:0.26087,0.152174:DV:310
contig_1388	332630	.	C	T	12.9	PASS	.	GT:GQ:DP:AD:VAF:C:PS	0|1:13:49:17:0.346939:DV:332629
contig_1388	334408	.	A	G	16	PASS	.	GT:GQ:DP:AD:VAF:C:PS	0|1:16:50:20:0.4:P:332629
contig_1388	338064	.	C	T	21	PASS	.	GT:GQ:DP:AD:VAF:C:PS	0|1:21:59:26:0.441:P:332629
contig_1388	338469	.	C	T	16	PASS	.	GT:GQ:DP:AD:VAF:C:PS	0|1:16:56:19:0.339:P:332629
contig_1388	340196	.	G	T	17	PASS	.	GT:GQ:DP:AD:VAF:C:PS	0|1:17:55:25:0.455:P:332629
contig_1388	344713	.	C	T	20	PASS	.	GT:GQ:DP:AD:VAF:C:PS	1|0:20:66:29:0.439:P:332629
contig_1388	345081	.	G	GT	16	PASS	.	GT:GQ:DP:AD:VAF:C:PS	0|1:16:67:26:0.388:P:332629
contig_1388	345779	.	T	C	19	PASS	.	GT:GQ:DP:AD:VAF:C:PS	1|0:19:60:24:0.4:P:332629
contig_1388	346329	.	A	G	20	PASS	.	GT:GQ:DP:AD:VAF:C:PS	1|0:20:63:27:0.429:P:332629
contig_1388	347828	.	G	A	22	PASS	.	GT:GQ:DP:AD:VAF:C:PS	1|0:22:58:27:0.466:P:332629
contig_1388	350286	.	C	CAT	11	PASS	.	GT:GQ:DP:AD:VAF:C:PS	0|1:11:43:15:0.349:P:332629
contig_1388	350570	.	CGAGTAGTTTT	C	46.5	PASS	.	GT:GQ:DP:AD:VAF:C:PS	1|0:40:46:23:0.5:DV:332629
contig_1388	351010	.	G	GC	41.7	PASS	.	GT:GQ:DP:AD:VAF:C:PS	1|0:42:46:17:0.369565:DV:332629
contig_1388	351239	.	TGACC	T	60.9	PASS	.	GT:GQ:DP:AD:VAF:C:PS	0|1:60:44:20:0.454545:DV:332629
contig_1388	351366	.	C	T	18	PASS	.	GT:GQ:DP:AD:VAF:C:PS	1|0:18:45:20:0.444:P:332629
contig_1388	351381	.	G	A	21	PASS	.	GT:GQ:DP:AD:VAF:C:PS	1|0:21:45:22:0.489:P:332629
contig_1388	351428	.	C	A	16	PASS	.	GT:GQ:DP:AD:VAF:C:PS	1|0:16:43:18:0.419:P:332629
contig_1388	351534	.	A	G	17	PASS	.	GT:GQ:DP:AD:VAF:C:PS	1|0:17:42:20:0.476:P:332629
contig_1388	352919	.	G	A	21	PASS	.	GT:GQ:DP:AD:VAF:C:PS	1|0:21:52:25:0.481:P:332629
contig_1388	353557	.	G	A	19	PASS	.	GT:GQ:DP:AD:VAF:C:PS	1|0:19:43:19:0.442:P:332629
contig_1388	353640	.	A	G	18	PASS	.	GT:GQ:DP:AD:VAF:C:PS	1|0:18:44:19:0.432:P:332629
contig_1388	353696	.	A	G	59	PASS	.	GT:GQ:DP:AD:VAF:C:PS	1|0:59:45:18:0.4:DV:332629
contig_1388	355913	.	T	C	17	PASS	.	GT:GQ:DP:AD:VAF:C:PS	0|1:17:49:20:0.408:P:332629
contig_1388	356967	.	A	G	24.6	PASS	.	GT:GQ:DP:AD:VAF:C:PS	1|0:25:50:15:0.3:DV:332629
contig_1388	358400	.	T	A	20	PASS	.	GT:GQ:DP:AD:VAF:C:PS	1|0:20:52:22:0.423:P:332629
contig_1388	359231	.	A	C	65.3	PASS	.	GT:GQ:DP:AD:VAF:C:PS	1|0:65:55:25:0.454545:DV:332629
contig_1388	359241	.	A	C	63.4	PASS	.	GT:GQ:DP:AD:VAF:C:PS	1|0:62:57:27:0.473684:DV:332629
contig_1388	360186	.	A	G	7.6	PASS	.	GT:GQ:DP:AD:VAF:C:PS	1|0:8:55:20:0.363636:DV:332629
contig_1388	360300	.	C	T	6.4	PASS	.	GT:GQ:DP:AD:VAF:C:PS	1|0:6:49:19:0.387755:DV:332629
contig_1388	360548	.	G	A	6.9	PASS	.	GT:GQ:DP:AD:VAF:C:PS	1|0:7:55:23:0.418182:DV:332629
contig_1388	361243	.	G	C	0	refCall	.	GT:GQ:DP:AD:VAF:C	0/0:28:63:11:0.174603:DV
contig_1388	361426	.	T	A	0	refCall	.	GT:GQ:DP:AD:VAF:C	0/0:28:57:13:0.22807:DV
contig_1388	361588	.	T	G	0	refCall	.	GT:GQ:DP:AD:VAF:C	0/0:33:69:21:0.304348:DV
contig_1388	361592	.	T	A	0	refCall	.	GT:GQ:DP:AD:VAF:C	0/0:35:71:19:0.267606:DV
contig_1388	361611	.	A	T	0	refCall	.	GT:GQ:DP:AD:VAF:C	0/0:40:75:21:0.28:DV
contig_1388	361822	.	A	G	0	refCall	.	GT:GQ:DP:AD:VAF:C	0/0:41:76:21:0.276316:DV
contig_1388	361995	.	G	T	0	refCall	.	GT:GQ:DP:AD:VAF:C	0/0:47:74:11:0.148649:DV
contig_1388	362067	.	T	A	0	refCall	.	GT:GQ:DP:AD:VAF:C	0/0:41:72:20:0.277778:DV
contig_1388	362110	.	G	A	0	refCall	.	GT:GQ:DP:AD:VAF:C	0/0:38:72:24:0.333333:DV
contig_1388	362118	.	GA	G	0.1	refCall	.	GT:GQ:DP:AD:VAF:C	./.:17:74:26:0.351351:DV
contig_1388	362378	.	A	G	0	refCall	.	GT:GQ:DP:AD:VAF:C	0/0:36:77:21:0.272727:DV
contig_1388	362504	.	T	C	0	refCall	.	GT:GQ:DP:AD:VAF:C	0/0:37:77:23:0.298701:DV
contig_1388	362606	.	T	C	0	refCall	.	GT:GQ:DP:AD:VAF:C	0/0:33:76:14:0.184211:DV
contig_1388	362656	.	A	G	12.8	PASS	.	GT:GQ:DP:AD:VAF:C:PS	1|0:13:79:27:0.341772:DV:332629
contig_1388	362782	.	G	A	0	refCall	.	GT:GQ:DP:AD:VAF:C	0/0:31:76:16:0.210526:DV
contig_1388	362851	.	A	T	1.5	refCall	.	GT:GQ:DP:AD:VAF:C	./.:5:73:22:0.30137:DV
contig_1388	362864	.	G	A	0	refCall	.	GT:GQ:DP:AD:VAF:C	0/0:24:78:21:0.269231:DV
contig_1388	362972	.	T	C	18	PASS	.	GT:GQ:DP:AD:VAF:C:PS	0|1:18:80:29:0.362:P:332629
contig_1388	362974	.	ACTTTGC	A	0	refCall	.	GT:GQ:DP:AD:VAF:C	0/0:34:79:13:0.164557:DV
contig_1388	362985	.	TAA	T	0	refCall	.	GT:GQ:DP:AD:VAF:C	0/0:28:79:14:0.177215:DV
contig_1388	362990	.	C	T	0	refCall	.	GT:GQ:DP:AD:VAF:C	0/0:33:76:13:0.171053:DV
contig_1388	363064	.	G	A	0	refCall	.	GT:GQ:DP:AD:VAF:C	0/0:36:78:15:0.192308:DV
contig_1388	363085	.	C	A	0	refCall	.	GT:GQ:DP:AD:VAF:C	0/0:29:82:15:0.182927:DV
contig_1388	363106	.	C	A	0	refCall	.	GT:GQ:DP:AD:VAF:C	0/0:29:82:18:0.219512:DV
contig_1388	363117	.	G	A	0	refCall	.	GT:GQ:DP:AD:VAF:C	0/0:24:76:20:0.263158:DV
contig_1388	363418	.	AAC	A	0.5	refCall	.	GT:GQ:DP:AD:VAF:C	./.:10:81:20:0.246914:DV
contig_1388	363420	.	C	T	0.7	refCall	.	GT:GQ:DP:AD:VAF:C	./.:8:61:16:0.262295:DV
contig_1388	363454	.	A	T	17	PASS	.	GT:GQ:DP:AD:VAF:C:PS	0|1:17:74:25:0.338:P:332629
contig_1388	363458	.	C	T	0	refCall	.	GT:GQ:DP:AD:VAF:C	0/0:24:73:16:0.219178:DV
contig_1388	363478	.	A	T	0	refCall	.	GT:GQ:DP:AD:VAF:C	0/0:21:81:20:0.246914:DV
contig_1388	363486	.	G	A	0.1	refCall	.	GT:GQ:DP:AD:VAF:C	./.:17:79:17:0.21519:DV
contig_1388	363542	.	G	A	0	refCall	.	GT:GQ:DP:AD:VAF:C	0/0:27:81:14:0.17284:DV
contig_1388	363555	.	T	C	0	refCall	.	GT:GQ:DP:AD:VAF:C	0/0:24:80:17:0.2125:DV
contig_1388	363571	.	C	T	0	refCall	.	GT:GQ:DP:AD:VAF:C	0/0:28:69:15:0.217391:DV
contig_1388	363650	.	T	C	20	PASS	.	GT:GQ:DP:AD:VAF:C:PS	0|1:20:82:35:0.427:P:332629
contig_1388	363676	.	C	A	0	refCall	.	GT:GQ:DP:AD:VAF:C	0/0:23:78:20:0.25641:DV
contig_1388	363761	.	T	C	0.1	refCall	.	GT:GQ:DP:AD:VAF:C	./.:16:84:21:0.25:DV
contig_1388	363795	.	TA	T	22.2	PASS	.	GT:GQ:DP:AD:VAF:C:PS	1|0:15:82:36:0.439024:DV:332629
contig_1388	363855	.	G	GTA	0.1	refCall	.	GT:GQ:DP:AD:VAF:C	./.:15:84:20:0.238095:DV
contig_1388	363867	.	G	T	0.1	refCall	.	GT:GQ:DP:AD:VAF:C	./.:18:85:19:0.223529:DV
contig_1388	363868	.	G	A	0	refCall	.	GT:GQ:DP:AD:VAF:C	0/0:24:84:16:0.190476:DV
contig_1388	363875	.	A	G	0.1	refCall	.	GT:GQ:DP:AD:VAF:C	./.:17:82:19:0.231707:DV
contig_1388	363910	.	G	A	24	PASS	.	GT:GQ:DP:AD:VAF:C:PS	0|1:24:83:35:0.422:P:332629
contig_1388	363993	.	T	TAGCGGA	0.1	refCall	.	GT:GQ:DP:AD:VAF:C	./.:19:83:12:0.144578:DV
contig_1388	364002	.	G	A	13.5	PASS	.	GT:GQ:DP:AD:VAF:C:PS	1|0:13:86:45:0.523256:DV:332629
contig_1388	364008	.	A	G	1.6	refCall	.	GT:GQ:DP:AD:VAF:C	./.:5:86:22:0.255814:DV
contig_1388	364056	.	A	T	7.3	PASS	.	GT:GQ:DP:AD:VAF:C:PS	0|1:7:84:16:0.190476:DV:332629
contig_1388	364072	.	G	A	17	PASS	.	GT:GQ:DP:AD:VAF:C:PS	1|0:17:82:42:0.512:P:332629
contig_1388	364075	.	G	T	1.3	refCall	.	GT:GQ:DP:AD:VAF:C	./.:6:84:16:0.190476:DV
contig_1388	364094	.	C	T	0.4	refCall	.	GT:GQ:DP:AD:VAF:C	./.:11:84:16:0.190476:DV
contig_1388	364097	.	A	T	16	PASS	.	GT:GQ:DP:AD:VAF:C:PS	1|0:16:85:40:0.471:P:332629
contig_1388	364166	.	ATTG	A	1.5	refCall	.	GT:GQ:DP:AD:VAF:C	./.:5:82:16:0.195122:DV
contig_1388	364181	.	A	G	21	PASS	.	GT:GQ:DP:AD:VAF:C:PS	0|1:21:66:32:0.485:P:332629
contig_1388	364203	.	A	C	21	PASS	.	GT:GQ:DP:AD:VAF:C:PS	1|0:21:85:41:0.482:P:332629
contig_1388	364224	.	T	G	4.9	PASS	.	GT:GQ:DP:AD:VAF:C:PS	0|1:4:85:39:0.458824:DV:332629
contig_1388	364233	.	A	T	21.3	PASS	.	GT:GQ:DP:AD:VAF:C:PS	1|0:13:85:44:0.517647:DV:332629
contig_1388	364234	.	A	T	6.1	PASS	.	GT:GQ:DP:AD:VAF:C:PS	0|1:3:85:40:0.470588:DV:332629
contig_1388	364238	.	G	C	2.7	refCall	.	GT:GQ:DP:AD:VAF:C	./.:3:84:17:0.202381:DV
contig_1388	364253	.	T	C	0.3	refCall	.	GT:GQ:DP:AD:VAF:C	./.:12:82:15:0.182927:DV
contig_1388	364257	.	C	T	0.2	refCall	.	GT:GQ:DP:AD:VAF:C	./.:15:84:16:0.190476:DV
contig_1388	364300	.	G	A	0.1	refCall	.	GT:GQ:DP:AD:VAF:C	./.:19:84:12:0.142857:DV
contig_1388	364302	.	AGTC	A	0.9	refCall	.	GT:GQ:DP:AD:VAF:C	./.:7:85:18:0.211765:DV
contig_1388	364341	.	C	T	0	refCall	.	GT:GQ:DP:AD:VAF:C	0/0:20:80:26:0.325:DV
contig_1388	364358	.	G	A	0.1	refCall	.	GT:GQ:DP:AD:VAF:C	./.:17:85:19:0.223529:DV
contig_1388	364396	.	G	A	17	PASS	.	GT:GQ:DP:AD:VAF:C:PS	1|0:17:85:43:0.506:P:332629
contig_1388	364424	.	G	A	2.9	refCall	.	GT:GQ:DP:AD:VAF:C	./.:3:84:21:0.25:DV
contig_1388	364486	.	G	A	20	PASS	.	GT:GQ:DP:AD:VAF:C:PS	1|0:20:83:41:0.494:P:332629
contig_1388	364525	.	C	T	20	PASS	.	GT:GQ:DP:AD:VAF:C:PS	1|0:20:81:34:0.42:P:332629
contig_1388	364558	.	C	A	2.2	refCall	.	GT:GQ:DP:AD:VAF:C	./.:4:81:20:0.246914:DV
contig_1388	364628	.	A	C	9.9	PASS	.	GT:GQ:DP:AD:VAF:C:PS	0|1:9:88:39:0.443182:DV:332629
contig_1388	364637	.	ACG	A	14	PASS	.	GT:GQ:DP:AD:VAF:C:PS	1|0:14:84:41:0.488:P:332629
contig_1388	364657	.	G	T	0	refCall	.	GT:GQ:DP:AD:VAF:C	0/0:28:88:14:0.159091:DV
contig_1388	364852	.	G	A	0.6	refCall	.	GT:GQ:DP:AD:VAF:C	./.:9:90:22:0.244444:DV
contig_1388	364896	.	AAAATTAC	A	12	PASS	.	GT:GQ:DP:AD:VAF:C:PS	1|0:12:77:31:0.403:P:332629
contig_1388	364956	.	G	T	20.9	PASS	.	GT:GQ:DP:AD:VAF:C:PS	1|0:19:77:33:0.428571:DV:332629
contig_1388	364961	.	A	T	0.1	refCall	.	GT:GQ:DP:AD:VAF:C	./.:15:77:26:0.337662:DV
contig_1388	364982	.	A	G	0.7	refCall	.	GT:GQ:DP:AD:VAF:C	./.:8:77:26:0.337662:DV
contig_1388	365055	.	G	A	0.3	refCall	.	GT:GQ:DP:AD:VAF:C	./.:12:79:28:0.35443:DV
contig_1388	365059	.	C	T	1.2	refCall	.	GT:GQ:DP:AD:VAF:C	./.:6:81:34:0.419753:DV
contig_1388	365146	.	T	TTA	5.2	PASS	.	GT:GQ:DP:AD:VAF:C:PS	0|1:3:81:30:0.37037:DV:332629
contig_1388	365216	.	C	G	20	PASS	.	GT:GQ:DP:AD:VAF:C:PS	1|0:20:81:35:0.432:P:332629
contig_1388	365244	.	T	C	0.8	refCall	.	GT:GQ:DP:AD:VAF:C	./.:8:82:20:0.243902:DV
contig_1388	365245	.	C	T	1.7	refCall	.	GT:GQ:DP:AD:VAF:C	./.:5:81:26:0.320988:DV
contig_1388	365470	.	T	G	19	PASS	.	GT:GQ:DP:AD:VAF:C:PS	0|1:19:70:29:0.414:P:332629
contig_1388	365500	.	TACACACACACACACACAC	T	1.7	refCall	.	GT:GQ:DP:AD:VAF:C	./.:5:66:7:0.106061:DV
contig_1388	365518	.	C	T	0.1	refCall	.	GT:GQ:DP:AD:VAF:C	./.:18:55:0:0:DV
contig_1388	365519	.	A	G	0	refCall	.	GT:GQ:DP:AD:VAF:C	0/0:26:62:9:0.145161:DV
contig_1388	365520	.	C	T	0.1	refCall	.	GT:GQ:DP:AD:VAF:C	./.:18:62:0:0:DV
contig_1388	365522	.	C	T	0	refCall	.	GT:GQ:DP:AD:VAF:C	0/0:22:65:9:0.138462:DV
contig_1388	365529	.	A	G	0	refCall	.	GT:GQ:DP:AD:VAF:C	0/0:20:66:16:0.242424:DV
contig_1388	365531	.	A	G	0.1	refCall	.	GT:GQ:DP:AD:VAF:C	./.:18:66:22:0.333333:DV
contig_1388	365533	.	A	G	0.2	refCall	.	GT:GQ:DP:AD:VAF:C	./.:13:66:25:0.378788:DV
contig_1388	365539	.	A	G	0.1	refCall	.	GT:GQ:DP:AD:VAF:C	./.:16:62:23:0.370968:DV
contig_1388	365547	.	A	G	0.2	refCall	.	GT:GQ:DP:AD:VAF:C	./.:14:59:29:0.491525:DV
contig_1388	365594	.	C	G	2.3	refCall	.	GT:GQ:DP:AD:VAF:C	./.:4:32:18:0.5625:DV
contig_1388	365781	.	T	G	0	refCall	.	GT:GQ:DP:AD:VAF:C	0/0:20:51:9:0.176471:DV
contig_1388	365784	.	C	A	0	refCall	.	GT:GQ:DP:AD:VAF:C	0/0:23:50:11:0.22:DV
contig_1388	365788	.	T	G	0	refCall	.	GT:GQ:DP:AD:VAF:C	0/0:20:49:8:0.163265:DV
contig_1388	365789	.	G	T	0.1	refCall	.	GT:GQ:DP:AD:VAF:C	./.:19:41:8:0.195122:DV
contig_1388	365791	.	G	A	0.2	refCall	.	GT:GQ:DP:AD:VAF:C	./.:13:52:13:0.25:DV
contig_1388	365792	.	A	C	0.6	refCall	.	GT:GQ:DP:AD:VAF:C	./.:9:52:26:0.5:DV
contig_1388	365793	.	T	A	0.5	refCall	.	GT:GQ:DP:AD:VAF:C	./.:10:52:26:0.5:DV
contig_1388	365795	.	T	G	0.8	refCall	.	GT:GQ:DP:AD:VAF:C	./.:8:53:28:0.528302:DV
contig_1388	365847	.	G	A	0	refCall	.	GT:GQ:DP:AD:VAF:C	0/0:20:49:12:0.244898:DV
contig_1388	365882	.	A	T	0.4	refCall	.	GT:GQ:DP:AD:VAF:C	./.:11:52:9:0.173077:DV
contig_1388	365885	.	T	C	0.1	refCall	.	GT:GQ:DP:AD:VAF:C	./.:19:50:9:0.18:DV
contig_1388	365949	.	T	G	4.5	refCall	.	GT:GQ:DP:AD:VAF:C	./.:2:68:32:0.470588:DV
contig_1388	365950	.	T	C	4	PASS	.	GT:GQ:DP:AD:VAF:C	1/1:3:73:33:0.452055:DV
contig_1388	365956	.	G	A	7.8	PASS	.	GT:GQ:DP:AD:VAF:C	1/1:4:68:29:0.426471:DV
contig_1388	365957	.	C	T	6.7	PASS	.	GT:GQ:DP:AD:VAF:C	0/1:5:69:26:0.376812:DV
contig_1388	365958	.	C	A	6	PASS	.	GT:GQ:DP:AD:VAF:C	1/1:4:71:29:0.408451:DV
contig_1388	365969	.	G	A	19	PASS	.	GT:GQ:DP:AD:VAF:C:PS	1|0:19:73:35:0.479:P:332629
contig_1388	365998	.	TA	T	10.5	PASS	.	GT:GQ:DP:AD:VAF:C:PS	0|1:3:75:32:0.426667:DV:332629
contig_1388	366008	.	A	G	10.9	PASS	.	GT:GQ:DP:AD:VAF:C:PS	0|1:10:74:25:0.337838:DV:332629
contig_1388	366036	.	G	A	21	PASS	.	GT:GQ:DP:AD:VAF:C	0/1:21:79:34:0.43:P
contig_1388	366067	.	AG	A	17	PASS	.	GT:GQ:DP:AD:VAF:C:PS	1|0:17:63:25:0.397:P:332629
contig_1388	366068	.	G	A	0	refCall	.	GT:GQ:DP:AD:VAF:C	0/0:21:38:5:0.131579:DV
contig_1388	366126	.	T	A	20	PASS	.	GT:GQ:DP:AD:VAF:C:PS	0|1:20:84:34:0.405:P:332629
contig_1388	366155	.	A	G	20	PASS	.	GT:GQ:DP:AD:VAF:C:PS	0|1:20:68:28:0.412:P:332629
contig_1388	366181	.	G	A	20	PASS	.	GT:GQ:DP:AD:VAF:C:PS	0|1:20:83:33:0.398:P:332629
contig_1388	366199	.	G	C	21	PASS	.	GT:GQ:DP:AD:VAF:C:PS	0|1:21:85:31:0.365:P:332629
contig_1388	366237	.	C	T	0.2	refCall	.	GT:GQ:DP:AD:VAF:C	./.:13:81:37:0.45679:DV
contig_1388	366239	.	A	G	16	PASS	.	GT:GQ:DP:AD:VAF:C:PS	0|1:16:83:31:0.373:P:332629
contig_1388	366252	.	CT	C,CTT	12	PASS	.	GT:GQ:DP:AD:VAF:C:PS	1|2:12:83:42,29:0.506,0.349:P:332629
contig_1388	366272	.	TGCA	T	0.1	refCall	.	GT:GQ:DP:AD:VAF:C	./.:18:83:29:0.349398:DV
contig_1388	366277	.	A	G	4	PASS	.	GT:GQ:DP:AD:VAF:C:PS	0|1:4:82:30:0.365854:DV:332629
contig_1388	366289	.	A	G	1.5	refCall	.	GT:GQ:DP:AD:VAF:C	./.:5:82:34:0.414634:DV
contig_1388	366306	.	A	G	20	PASS	.	GT:GQ:DP:AD:VAF:C:PS	0|1:20:84:35:0.417:P:332629
contig_1388	366317	.	C	A	0.6	refCall	.	GT:GQ:DP:AD:VAF:C	./.:9:79:33:0.417722:DV
contig_1388	366318	.	T	A	0.6	refCall	.	GT:GQ:DP:AD:VAF:C	./.:9:83:32:0.385542:DV
contig_1388	366353	.	T	C	21	PASS	.	GT:GQ:DP:AD:VAF:C:PS	0|1:21:87:34:0.391:P:332629
contig_1388	366421	.	G	A	2.2	refCall	.	GT:GQ:DP:AD:VAF:C	./.:4:86:35:0.406977:DV
contig_1388	366424	.	T	G	0.5	refCall	.	GT:GQ:DP:AD:VAF:C	./.:10:85:33:0.388235:DV
contig_1388	366430	.	G	A	0.1	refCall	.	GT:GQ:DP:AD:VAF:C	./.:15:68:18:0.264706:DV
contig_1388	366488	.	T	C	18	PASS	.	GT:GQ:DP:AD:VAF:C:PS	0|1:18:80:28:0.35:P:332629
contig_1388	366526	.	C	T	8.1	PASS	.	GT:GQ:DP:AD:VAF:C:PS	0|1:8:82:30:0.365854:DV:332629
contig_1388	366615	.	G	A	2.8	refCall	.	GT:GQ:DP:AD:VAF:C	./.:3:90:27:0.3:DV
contig_1388	366664	.	T	A	20	PASS	.	GT:GQ:DP:AD:VAF:C:PS	0|1:20:89:35:0.393:P:332629
contig_1388	366692	.	A	T	17	PASS	.	GT:GQ:DP:AD:VAF:C:PS	1|0:17:78:39:0.5:P:332629
contig_1388	366707	.	G	A	0.1	refCall	.	GT:GQ:DP:AD:VAF:C	./.:17:89:18:0.202247:DV
contig_1388	366729	.	G	A	20	PASS	.	GT:GQ:DP:AD:VAF:C:PS	0|1:20:88:32:0.364:P:332629
contig_1388	366764	.	A	C	0	refCall	.	GT:GQ:DP:AD:VAF:C	0/0:28:91:18:0.197802:DV
contig_1388	366806	.	C	T	0.9	refCall	.	GT:GQ:DP:AD:VAF:C	./.:7:93:28:0.301075:DV
contig_1388	366812	.	T	G	3.6	PASS	.	GT:GQ:DP:AD:VAF:C:PS	1|0:4:94:28:0.297872:DV:332629
contig_1388	366889	.	T	C	18	PASS	.	GT:GQ:DP:AD:VAF:C:PS	0|1:18:99:34:0.343:P:332629
contig_1388	367134	.	T	C	34.5	PASS	.	GT:GQ:DP:AD:VAF:C:PS	1|0:34:104:24:0.230769:DV:332629
contig_1388	367159	.	T	A	20	PASS	.	GT:GQ:DP:AD:VAF:C:PS	0|1:20:102:40:0.392:P:332629
contig_1388	367213	.	C	T	0.8	refCall	.	GT:GQ:DP:AD:VAF:C	./.:8:105:22:0.209524:DV
contig_1388	367571	.	T	C	19	PASS	.	GT:GQ:DP:AD:VAF:C:PS	0|1:19:103:33:0.32:P:332629
contig_1388	367693	.	G	C	25	PASS	.	GT:GQ:DP:AD:VAF:C:PS	0|1:25:102:37:0.363:P:332629
contig_1388	367835	.	T	A	19	PASS	.	GT:GQ:DP:AD:VAF:C:PS	0|1:19:98:35:0.357:P:332629
contig_1388	368010	.	G	A	16	PASS	.	GT:GQ:DP:AD:VAF:C:PS	0|1:16:104:32:0.308:P:332629
contig_1388	368203	.	C	T	0.2	refCall	.	GT:GQ:DP:AD:VAF:C	./.:14:105:24:0.228571:DV
contig_1388	368271	.	A	G	19	PASS	.	GT:GQ:DP:AD:VAF:C:PS	0|1:19:108:41:0.38:P:332629
contig_1388	368632	.	A	G	10.2	PASS	.	GT:GQ:DP:AD:VAF:C:PS	1|0:10:98:32:0.326531:DV:332629
contig_1388	368666	.	TAA	T	16	PASS	.	GT:GQ:DP:AD:VAF:C:PS	0|1:16:94:31:0.329787:DV:332629
contig_1388	368667	.	A	T	7	PASS	.	GT:GQ:DP:AD:VAF:C	0/0:7:27:24:0.888889:DV
contig_1388	368723	.	C	T	18	PASS	.	GT:GQ:DP:AD:VAF:C:PS	0|1:18:90:31:0.344:P:332629
contig_1388	368835	.	A	G	21	PASS	.	GT:GQ:DP:AD:VAF:C:PS	0|1:21:91:34:0.374:P:332629
contig_1388	368908	.	A	T	20	PASS	.	GT:GQ:DP:AD:VAF:C:PS	0|1:20:89:37:0.416:P:332629
contig_1388	368990	.	A	G	23	PASS	.	GT:GQ:DP:AD:VAF:C:PS	1|0:23:89:48:0.539:P:332629
contig_1388	369254	.	G	C	17	PASS	.	GT:GQ:DP:AD:VAF:C:PS	1|0:17:78:40:0.513:P:332629
contig_1388	369368	.	AT	A	4.5	PASS	.	GT:GQ:DP:AD:VAF:C	1/1:4:83:18:0.216867:DV
contig_1388	369462	.	G	A	0.1	refCall	.	GT:GQ:DP:AD:VAF:C	./.:17:82:20:0.243902:DV
contig_1388	369810	.	T	C	0.1	refCall	.	GT:GQ:DP:AD:VAF:C	./.:17:90:20:0.222222:DV
contig_1388	369820	.	T	A	31	PASS	.	GT:GQ:DP:AD:VAF:C:PS	1|0:31:89:36:0.404494:DV:332629
contig_1388	370076	.	CT	C,CAT	31.1	PASS	.	GT:GQ:DP:AD:VAF:C:PS	1|2:5:99:63,31:0.636364,0.313131:DV:332629
contig_1388	370203	.	G	A	0.2	refCall	.	GT:GQ:DP:AD:VAF:C	./.:14:106:32:0.301887:DV
contig_1388	371754	.	A	G	10.9	PASS	.	GT:GQ:DP:AD:VAF:C:PS	0|1:11:68:22:0.323529:DV:332629
contig_1388	371780	.	A	T	7.1	PASS	.	GT:GQ:DP:AD:VAF:C:PS	1|0:7:73:23:0.315068:DV:332629
contig_1388	371801	.	A	G	6.5	PASS	.	GT:GQ:DP:AD:VAF:C:PS	1|0:6:73:21:0.287671:DV:332629
contig_1388	371812	.	C	T	9.4	PASS	.	GT:GQ:DP:AD:VAF:C	0/1:9:73:26:0.356164:DV
contig_1388	371824	.	C	G	7.1	PASS	.	GT:GQ:DP:AD:VAF:C:PS	1|0:7:74:22:0.297297:DV:332629
contig_1388	371825	.	T	C	9.7	PASS	.	GT:GQ:DP:AD:VAF:C:PS	1|0:10:73:22:0.30137:DV:332629
contig_1388	371841	.	C	A	23.9	PASS	.	GT:GQ:DP:AD:VAF:C:PS	0|1:13:68:40:0.588235:DV:332629
contig_1388	371974	.	T	A	10.2	PASS	.	GT:GQ:DP:AD:VAF:C	0/1:10:68:23:0.338235:DV
contig_1388	372002	.	A	T	16	PASS	.	GT:GQ:DP:AD:VAF:C:PS	0|1:16:67:38:0.567:P:332629
contig_1388	372024	.	T	C	12.8	PASS	.	GT:GQ:DP:AD:VAF:C:PS	0|1:8:65:38:0.584615:DV:332629
contig_1388	372027	.	T	G	9.7	PASS	.	GT:GQ:DP:AD:VAF:C	0/1:10:52:17:0.326923:DV
contig_1388	372077	.	C	T	12.5	PASS	.	GT:GQ:DP:AD:VAF:C:PS	0|1:4:65:38:0.584615:DV:332629
contig_1388	372081	.	C	CAAGGTTT	5.4	PASS	.	GT:GQ:DP:AD:VAF:C	1/1:2:66:13:0.19697:DV
contig_1388	372085	.	G	GT	16.8	PASS	.	GT:GQ:DP:AD:VAF:C:PS	0|1:7:65:23:0.353846:DV:332629
contig_1388	372093	.	T	A	10.3	PASS	.	GT:GQ:DP:AD:VAF:C:PS	0|1:6:63:35:0.555556:DV:332629
contig_1388	372098	.	T	C	10.5	PASS	.	GT:GQ:DP:AD:VAF:C	0/1:10:64:20:0.3125:DV
contig_1388	372099	.	A	T	15.4	PASS	.	GT:GQ:DP:AD:VAF:C	0/1:14:63:24:0.380952:DV
contig_1388	372105	.	T	C	15	PASS	.	GT:GQ:DP:AD:VAF:C	0/1:14:66:22:0.333333:DV
contig_1388	372108	.	C	T	11.6	PASS	.	GT:GQ:DP:AD:VAF:C	0/1:10:64:21:0.328125:DV
contig_1388	372110	.	A	G	6.1	PASS	.	GT:GQ:DP:AD:VAF:C:PS	0|1:6:63:33:0.52381:DV:332629
contig_1388	372122	.	T	C	3.3	PASS	.	GT:GQ:DP:AD:VAF:C:PS	0|1:3:65:35:0.538462:DV:332629
contig_1388	372125	.	T	G	8.4	PASS	.	GT:GQ:DP:AD:VAF:C:PS	0|1:8:64:34:0.53125:DV:332629
contig_1388	372144	.	G	A	5.3	PASS	.	GT:GQ:DP:AD:VAF:C:PS	0|1:5:66:42:0.636364:DV:332629
contig_1388	372195	.	C	T	9	PASS	.	GT:GQ:DP:AD:VAF:C:PS	0|1:8:65:36:0.553846:DV:332629
contig_1388	372200	.	G	C	9.6	PASS	.	GT:GQ:DP:AD:VAF:C:PS	0|1:9:64:38:0.59375:DV:332629
contig_1388	372203	.	T	A	9.8	PASS	.	GT:GQ:DP:AD:VAF:C:PS	0|1:10:64:36:0.5625:DV:332629
contig_1388	372204	.	T	C	12.3	PASS	.	GT:GQ:DP:AD:VAF:C:PS	0|1:12:66:36:0.545455:DV:332629
contig_1388	372210	.	T	A	14.6	PASS	.	GT:GQ:DP:AD:VAF:C:PS	0|1:14:67:40:0.597015:DV:332629
contig_1388	372230	.	G	C	7.3	PASS	.	GT:GQ:DP:AD:VAF:C:PS	0|1:7:64:37:0.578125:DV:332629
contig_1388	372246	.	A	C	11.1	PASS	.	GT:GQ:DP:AD:VAF:C:PS	0|1:10:63:38:0.603175:DV:332629
contig_1388	372325	.	C	T	2	refCall	.	GT:GQ:DP:AD:VAF:C	./.:4:57:33:0.578947:DV
contig_1388	372327	.	T	C	6.7	PASS	.	GT:GQ:DP:AD:VAF:C	1/1:2:64:32:0.5:DV
contig_1388	372328	.	G	A	7.1	PASS	.	GT:GQ:DP:AD:VAF:C	0/1:5:64:33:0.515625:DV
contig_1388	372333	.	A	G	3.2	PASS	.	GT:GQ:DP:AD:VAF:C	0/1:3:64:14:0.21875:DV
contig_1388	372359	.	G	A	11.9	PASS	.	GT:GQ:DP:AD:VAF:C:PS	0|1:11:60:36:0.6:DV:332629
contig_1388	372362	.	A	G	16.4	PASS	.	GT:GQ:DP:AD:VAF:C:PS	0|1:15:65:37:0.569231:DV:332629
contig_1388	372373	.	T	C	11.1	PASS	.	GT:GQ:DP:AD:VAF:C:PS	0|1:11:65:36:0.553846:DV:332629
contig_1388	372414	.	T	C	15.9	PASS	.	GT:GQ:DP:AD:VAF:C	0/1:8:65:40:0.615385:DV
contig_1388	372522	.	C	T	6.4	PASS	.	GT:GQ:DP:AD:VAF:C	0/1:6:67:19:0.283582:DV
contig_1388	372536	.	A	G	28.3	PASS	.	GT:GQ:DP:AD:VAF:C	0/1:7:66:39:0.590909:DV
contig_1388	372561	.	TATACACAC	T	3.2	PASS	.	GT:GQ:DP:AD:VAF:C:PS	0|1:3:63:23:0.365079:DV:332629
contig_1388	372985	.	C	T	7.5	PASS	.	GT:GQ:DP:AD:VAF:C	0/1:7:28:17:0.607143:DV
contig_1388	373042	.	C	G	19	PASS	.	GT:GQ:DP:AD:VAF:C:PS	0|1:19:71:28:0.394:P:332629
contig_1388	373586	.	T	C	16.2	PASS	.	GT:GQ:DP:AD:VAF:C:PS	1|0:16:71:25:0.352113:DV:332629
contig_1388	374307	.	A	G	18	PASS	.	GT:GQ:DP:AD:VAF:C:PS	1|0:18:62:27:0.435:P:332629
contig_1388	374369	.	A	T	20	PASS	.	GT:GQ:DP:AD:VAF:C:PS	1|0:20:68:34:0.5:P:332629
contig_1388	374443	.	G	A	20	PASS	.	GT:GQ:DP:AD:VAF:C:PS	1|0:20:70:31:0.443:P:332629
contig_1388	374488	.	T	C	18	PASS	.	GT:GQ:DP:AD:VAF:C:PS	1|0:18:69:27:0.391:P:332629
contig_1388	374542	.	A	T	20	PASS	.	GT:GQ:DP:AD:VAF:C:PS	0|1:20:68:32:0.471:P:332629
contig_1388	375078	.	T	G	25.8	PASS	.	GT:GQ:DP:AD:VAF:C:PS	1|0:26:70:29:0.414286:DV:332629
contig_1388	375339	.	G	GAT	6.7	PASS	.	GT:GQ:DP:AD:VAF:C	1/1:6:61:20:0.327869:DV
contig_1388	375347	.	T	A	2.1	refCall	.	GT:GQ:DP:AD:VAF:C	./.:4:47:10:0.212766:DV
contig_1388	375349	.	T	A	2.1	refCall	.	GT:GQ:DP:AD:VAF:C	./.:4:49:18:0.367347:DV
contig_1388	375351	.	T	A	0.8	refCall	.	GT:GQ:DP:AD:VAF:C	./.:8:49:12:0.244898:DV
contig_1388	375375	.	T	TAC	13.9	PASS	.	GT:GQ:DP:AD:VAF:C:PS	1|0:14:48:14:0.291667:DV:332629
contig_1388	375830	.	ATATT	A	4.3	PASS	.	GT:GQ:DP:AD:VAF:C:PS	0|1:4:48:13:0.270833:DV:332629
contig_1388	375834	.	TTATTTATA	T	11.4	PASS	.	GT:GQ:DP:AD:VAF:C:PS	0|1:4:32:18:0.5625:DV:332629
contig_1388	375851	.	T	C	26.8	PASS	.	GT:GQ:DP:AD:VAF:C	0/1:27:46:14:0.304348:DV
contig_1388	375855	.	T	C	28.7	PASS	.	GT:GQ:DP:AD:VAF:C:PS	0|1:29:46:18:0.391304:DV:332629
contig_1388	376221	.	AT	A	2.4	refCall	.	GT:GQ:DP:AD:VAF:C	./.:4:43:13:0.302326:DV
contig_1388	376492	.	A	G	17	PASS	.	GT:GQ:DP:AD:VAF:C:PS	0|1:16:56:23:0.410714:DV:332629
contig_1388	376505	.	T	C	15.6	PASS	.	GT:GQ:DP:AD:VAF:C:PS	1|0:15:50:21:0.42:DV:332629
contig_1388	376584	.	C	T	17.1	PASS	.	GT:GQ:DP:AD:VAF:C:PS	1|0:14:54:27:0.5:DV:332629
contig_1388	376586	.	G	GA	0.1	refCall	.	GT:GQ:DP:AD:VAF:C	./.:17:54:11:0.203704:DV
contig_1388	376597	.	T	C	3.7	PASS	.	GT:GQ:DP:AD:VAF:C:PS	0|1:4:55:21:0.381818:DV:332629
contig_1388	376684	.	A	G	18	PASS	.	GT:GQ:DP:AD:VAF:C:PS	0|1:18:54:21:0.389:P:332629
contig_1388	376766	.	GA	G	22.4	PASS	.	GT:GQ:DP:AD:VAF:C:PS	1|0:6:55:27:0.490909:DV:332629
contig_1388	376769	.	AT	A	23.6	PASS	.	GT:GQ:DP:AD:VAF:C:PS	0|1:20:59:26:0.440678:DV:332629
contig_1388	377597	.	A	G	17	PASS	.	GT:GQ:DP:AD:VAF:C:PS	0|1:17:69:31:0.449:P:332629
contig_1388	377972	.	C	T	19	PASS	.	GT:GQ:DP:AD:VAF:C:PS	0|1:19:63:28:0.444:P:332629
contig_1388	378000	.	G	A	16	PASS	.	GT:GQ:DP:AD:VAF:C:PS	0|1:16:61:24:0.393:P:332629
contig_1388	378545	.	C	T	19	PASS	.	GT:GQ:DP:AD:VAF:C:PS	0|1:19:66:26:0.394:P:332629
contig_1388	379155	.	A	C	18	PASS	.	GT:GQ:DP:AD:VAF:C:PS	0|1:18:66:24:0.364:P:332629
contig_1388	380110	.	G	A	21	PASS	.	GT:GQ:DP:AD:VAF:C:PS	1|0:21:59:32:0.542:P:332629
contig_1388	381321	.	GC	G	17	PASS	.	GT:GQ:DP:AD:VAF:C:PS	0|1:17:57:23:0.404:P:332629
contig_1388	381449	.	A	G	18	PASS	.	GT:GQ:DP:AD:VAF:C:PS	0|1:18:55:23:0.418:P:332629
contig_1388	382464	.	A	T	20	PASS	.	GT:GQ:DP:AD:VAF:C:PS	1|0:20:55:27:0.491:P:332629
contig_1388	383059	.	T	C	21	PASS	.	GT:GQ:DP:AD:VAF:C:PS	0|1:21:50:22:0.44:P:332629
contig_1388	383414	.	C	T	60.5	PASS	.	GT:GQ:DP:AD:VAF:C:PS	0|1:60:51:22:0.431373:DV:332629
contig_1388	385743	.	A	G	19	PASS	.	GT:GQ:DP:AD:VAF:C:PS	1|0:19:59:29:0.492:P:332629
contig_1388	385827	.	T	A	22	PASS	.	GT:GQ:DP:AD:VAF:C:PS	0|1:22:59:28:0.475:P:332629
contig_1388	386274	.	G	A	16	PASS	.	GT:GQ:DP:AD:VAF:C:PS	1|0:16:52:17:0.327:P:332629
contig_1388	386919	.	A	G	17	PASS	.	GT:GQ:DP:AD:VAF:C:PS	1|0:17:62:24:0.387:P:332629
contig_1388	387572	.	C	T	17	PASS	.	GT:GQ:DP:AD:VAF:C:PS	1|0:17:53:21:0.396:P:332629
contig_1388	387995	.	C	CTCT	4.1	PASS	.	GT:GQ:DP:AD:VAF:C:PS	0|1:4:53:16:0.301887:DV:332629
contig_1388	387996	.	AT	A	3.3	PASS	.	GT:GQ:DP:AD:VAF:C:PS	0|1:3:52:16:0.307692:DV:332629
contig_1388	387997	.	T	A	1.8	refCall	.	GT:GQ:DP:AD:VAF:C	./.:5:38:6:0.157895:DV
contig_1388	388045	.	C	T	18	PASS	.	GT:GQ:DP:AD:VAF:C:PS	1|0:18:53:21:0.396:P:332629
contig_1388	388097	.	TTGTC	T	11	PASS	.	GT:GQ:DP:AD:VAF:C:PS	1|0:11:53:19:0.358:P:332629
contig_1388	389323	.	ACACC	A	59.3	PASS	.	GT:GQ:DP:AD:VAF:C:PS	1|0:56:48:18:0.375:DV:332629
contig_1388	389405	.	A	C	21	PASS	.	GT:GQ:DP:AD:VAF:C:PS	0|1:21:46:21:0.457:P:332629
contig_1388	389420	.	T	A	18	PASS	.	GT:GQ:DP:AD:VAF:C:PS	0|1:18:41:19:0.463:P:332629
contig_1388	389460	.	G	A	18	PASS	.	GT:GQ:DP:AD:VAF:C:PS	1|0:18:49:24:0.49:P:332629
contig_1388	389481	.	TA	T	17	PASS	.	GT:GQ:DP:AD:VAF:C:PS	0|1:17:52:28:0.538:P:332629
contig_1388	389504	.	C	T	59.3	PASS	.	GT:GQ:DP:AD:VAF:C:PS	1|0:48:52:22:0.423077:DV:332629
contig_1388	390320	.	G	T	19	PASS	.	GT:GQ:DP:AD:VAF:C:PS	0|1:19:46:20:0.435:P:332629
contig_1388	390350	.	T	G	20	PASS	.	GT:GQ:DP:AD:VAF:C:PS	0|1:20:46:20:0.435:P:332629
contig_1388	391238	.	C	T	20	PASS	.	GT:GQ:DP:AD:VAF:C:PS	1|0:20:48:23:0.479:P:332629
contig_1388	391939	.	T	C	19	PASS	.	GT:GQ:DP:AD:VAF:C:PS	1|0:19:41:18:0.439:P:332629
contig_1388	391996	.	T	A	17	PASS	.	GT:GQ:DP:AD:VAF:C:PS	1|0:17:41:18:0.439:P:332629
contig_1388	392724	.	TTATA	T	15.6	PASS	.	GT:GQ:DP:AD:VAF:C:PS	1|0:16:35:6:0.171429:DV:332629
contig_1388	393226	.	T	C	0	refCall	.	GT:GQ:DP:AD:VAF:C	0/0:30:27:5:0.185185:DV
contig_1388	393237	.	T	G	0	refCall	.	GT:GQ:DP:AD:VAF:C	0/0:30:25:12:0.48:DV
contig_1388	393242	.	T	A	1.8	refCall	.	GT:GQ:DP:AD:VAF:C	./.:5:23:18:0.782609:DV
contig_1388	393246	.	T	C	0.3	refCall	.	GT:GQ:DP:AD:VAF:C	./.:12:23:18:0.782609:DV
contig_1388	393248	.	TA	T	6.2	PASS	.	GT:GQ:DP:AD:VAF:C	1/1:6:24:20:0.833333:DV
contig_1388	393255	.	T	C	0	refCall	.	GT:GQ:DP:AD:VAF:C	0/0:26:24:21:0.875:DV
contig_1388	393256	.	T	A	1.2	refCall	.	GT:GQ:DP:AD:VAF:C	./.:6:25:20:0.8:DV
contig_1388	393257	.	G	A	0	refCall	.	GT:GQ:DP:AD:VAF:C	0/0:24:23:21:0.913043:DV
contig_1388	393259	.	G	C	0	refCall	.	GT:GQ:DP:AD:VAF:C	0/0:23:24:22:0.916667:DV
contig_1388	393266	.	T	C	0.1	refCall	.	GT:GQ:DP:AD:VAF:C	./.:18:26:23:0.884615:DV
contig_1388	393269	.	A	G	0.1	refCall	.	GT:GQ:DP:AD:VAF:C	./.:16:25:21:0.84:DV
contig_1388	393273	.	T	G	0	refCall	.	GT:GQ:DP:AD:VAF:C	0/0:28:25:17:0.68:DV
contig_1388	393274	.	G	A	0.1	refCall	.	GT:GQ:DP:AD:VAF:C	./.:15:26:23:0.884615:DV
contig_1388	393275	.	G	A	0	refCall	.	GT:GQ:DP:AD:VAF:C	0/0:26:26:24:0.923077:DV
contig_1388	393276	.	T	A	0	refCall	.	GT:GQ:DP:AD:VAF:C	0/0:24:26:18:0.692308:DV
contig_1388	393279	.	T	A	0	refCall	.	GT:GQ:DP:AD:VAF:C	0/0:27:26:17:0.653846:DV
contig_1388	393280	.	T	TCGAC	0.3	refCall	.	GT:GQ:DP:AD:VAF:C	./.:12:29:16:0.551724:DV
contig_1388	393434	.	T	A	18.1	PASS	.	GT:GQ:DP:AD:VAF:C	1/1:18:30:22:0.733333:DV
contig_1388	393437	.	T	A	37.4	PASS	.	GT:GQ:DP:AD:VAF:C	1/1:37:31:29:0.935484:DV
contig_1388	393440	.	T	A	33	PASS	.	GT:GQ:DP:AD:VAF:C	1/1:33:31:30:0.967742:DV
contig_1388	393443	.	T	A	35.6	PASS	.	GT:GQ:DP:AD:VAF:C	1/1:35:31:30:0.967742:DV
contig_1388	393495	.	A	T	27.2	PASS	.	GT:GQ:DP:AD:VAF:C	1/1:27:30:29:0.966667:DV
contig_1388	393496	.	A	C	31.1	PASS	.	GT:GQ:DP:AD:VAF:C	1/1:31:31:29:0.935484:DV
contig_1388	393505	.	T	TG	9.8	PASS	.	GT:GQ:DP:AD:VAF:C	1/1:10:30:21:0.7:DV
contig_1388	393507	.	A	C	18	PASS	.	GT:GQ:DP:AD:VAF:C	1/1:18:31:28:0.903226:DV
contig_1388	393515	.	G	T	18.7	PASS	.	GT:GQ:DP:AD:VAF:C	1/1:19:30:28:0.933333:DV
contig_1388	393516	.	A	ACC	7.5	PASS	.	GT:GQ:DP:AD:VAF:C	1/1:7:30:26:0.866667:DV
contig_1388	393517	.	GATA	G	12	PASS	.	GT:GQ:DP:AD:VAF:C	1/1:12:29:27:0.931035:DV
contig_1388	393523	.	A	C	21.3	PASS	.	GT:GQ:DP:AD:VAF:C	1/1:21:31:31:1:DV
contig_1388	393584	.	T	A	0.1	refCall	.	GT:GQ:DP:AD:VAF:C	./.:18:30:11:0.366667:DV
contig_1388	393586	.	T	C	0	refCall	.	GT:GQ:DP:AD:VAF:C	0/0:20:32:14:0.4375:DV
contig_1388	393588	.	T	C	0.1	refCall	.	GT:GQ:DP:AD:VAF:C	./.:17:32:17:0.53125:DV
contig_1388	393590	.	T	C	0.1	refCall	.	GT:GQ:DP:AD:VAF:C	./.:19:32:12:0.375:DV
contig_1388	393591	.	A	C	0.1	refCall	.	GT:GQ:DP:AD:VAF:C	./.:19:29:10:0.344828:DV
contig_1388	393595	.	A	G	0.1	refCall	.	GT:GQ:DP:AD:VAF:C	./.:16:32:15:0.46875:DV
contig_1388	393601	.	G	A	26.4	PASS	.	GT:GQ:DP:AD:VAF:C:PS	1|0:12:33:12:0.363636:DV:332629
contig_1388	393605	.	A	G	0.2	refCall	.	GT:GQ:DP:AD:VAF:C	./.:13:33:17:0.515152:DV
contig_1388	394147	.	C	T	9.8	PASS	.	GT:GQ:DP:AD:VAF:C:PS	0|1:10:45:13:0.288889:DV:332629
contig_1388	394376	.	G	A	18	PASS	.	GT:GQ:DP:AD:VAF:C:PS	1|0:18:44:24:0.545:P:332629
contig_1388	394729	.	T	C	10.7	PASS	.	GT:GQ:DP:AD:VAF:C:PS	1|0:11:41:20:0.487805:DV:332629
contig_1388	394860	.	CT	C	17.8	PASS	.	GT:GQ:DP:AD:VAF:C	1/1:16:38:32:0.842105:DV
contig_1388	394868	.	TTGTGTGTGTGTGTGTGTGTGTGTG	T	0.9	refCall	.	GT:GQ:DP:AD:VAF:C	./.:7:39:6:0.153846:DV
contig_1388	395716	.	G	A	16	PASS	.	GT:GQ:DP:AD:VAF:C:PS	0|1:16:47:16:0.34:P:332629
contig_1388	396556	.	T	C	14.5	PASS	.	GT:GQ:DP:AD:VAF:C:PS	0|1:14:46:15:0.326087:DV:332629
contig_1388	398448	.	G	C	10.4	PASS	.	GT:GQ:DP:AD:VAF:C:PS	0|1:10:54:21:0.388889:DV:332629
contig_1388	399616	.	C	T	15	PASS	.	GT:GQ:DP:AD:VAF:C:PS	1|0:9:31:22:0.709677:DV:332629
contig_1388	399659	.	A	T	13.3	PASS	.	GT:GQ:DP:AD:VAF:C:PS	1|0:8:37:25:0.675676:DV:332629
contig_1388	399734	.	G	A	6.2	PASS	.	GT:GQ:DP:AD:VAF:C:PS	0|1:6:36:9:0.25:DV:332629
contig_1388	399760	.	A	T	5.7	PASS	.	GT:GQ:DP:AD:VAF:C:PS	0|1:6:37:9:0.243243:DV:332629
contig_1388	399781	.	A	G	7.8	PASS	.	GT:GQ:DP:AD:VAF:C:PS	0|1:8:35:11:0.314286:DV:332629
contig_1388	399784	.	G	A	21.2	PASS	.	GT:GQ:DP:AD:VAF:C:PS	1|0:5:36:26:0.722222:DV:332629
contig_1388	399804	.	C	G	6.5	PASS	.	GT:GQ:DP:AD:VAF:C:PS	0|1:6:37:11:0.297297:DV:332629
contig_1388	399805	.	C	T	12.7	PASS	.	GT:GQ:DP:AD:VAF:C:PS	1|0:8:38:23:0.605263:DV:332629
contig_1388	399887	.	T	C	16	PASS	.	GT:GQ:DP:AD:VAF:C:PS	1|0:16:37:24:0.649:P:332629
contig_1388	399954	.	T	A	5.2	PASS	.	GT:GQ:DP:AD:VAF:C:PS	0|1:5:37:11:0.297297:DV:332629
contig_1388	400007	.	T	G	3.5	PASS	.	GT:GQ:DP:AD:VAF:C:PS	0|1:3:34:8:0.235294:DV:332629
contig_1388	400068	.	T	C	17	PASS	.	GT:GQ:DP:AD:VAF:C:PS	1|0:17:36:18:0.5:P:332629
contig_1388	400079	.	T	C	9.4	PASS	.	GT:GQ:DP:AD:VAF:C:PS	0|1:8:36:9:0.25:DV:332629
contig_1388	400080	.	A	T	11.4	PASS	.	GT:GQ:DP:AD:VAF:C:PS	0|1:9:36:10:0.277778:DV:332629
contig_1388	400086	.	T	C	11	PASS	.	GT:GQ:DP:AD:VAF:C:PS	0|1:8:36:11:0.305556:DV:332629
contig_1388	400089	.	C	T	7.3	PASS	.	GT:GQ:DP:AD:VAF:C:PS	0|1:5:36:11:0.305556:DV:332629
contig_1388	400099	.	A	T	9.6	PASS	.	GT:GQ:DP:AD:VAF:C:PS	1|0:9:35:21:0.6:DV:332629
contig_1388	400107	.	C	A	14.8	PASS	.	GT:GQ:DP:AD:VAF:C:PS	1|0:12:36:22:0.611111:DV:332629
contig_1388	400113	.	G	C	12.6	PASS	.	GT:GQ:DP:AD:VAF:C:PS	1|0:10:30:17:0.566667:DV:332629
contig_1388	400121	.	T	A	14.2	PASS	.	GT:GQ:DP:AD:VAF:C:PS	1|0:12:34:21:0.617647:DV:332629
contig_1388	400145	.	A	G	1.9	refCall	.	GT:GQ:DP:AD:VAF:C	./.:5:33:7:0.212121:DV
contig_1388	400227	.	C	G,A	23.9	PASS	.	GT:GQ:DP:AD:VAF:C:PS	1|2:7:34:20,11:0.588235,0.323529:DV:332629
contig_1388	400286	.	C	T	2.4	refCall	.	GT:GQ:DP:AD:VAF:C	./.:4:17:4:0.235294:DV
contig_1388	400291	.	TA	T	3.3	PASS	.	GT:GQ:DP:AD:VAF:C:PS	1|0:3:34:15:0.441176:DV:332629
contig_1388	400292	.	A	T	2.9	refCall	.	GT:GQ:DP:AD:VAF:C	./.:3:19:6:0.315789:DV
contig_1388	400306	.	T	C	27.4	PASS	.	GT:GQ:DP:AD:VAF:C	1/1:23:33:28:0.848485:DV
contig_1388	400309	.	A	G	19.5	PASS	.	GT:GQ:DP:AD:VAF:C	1/1:17:30:25:0.833333:DV
contig_1388	400314	.	A	G	22.3	PASS	.	GT:GQ:DP:AD:VAF:C	1/1:15:32:23:0.71875:DV
contig_1388	400320	.	T	A	18	PASS	.	GT:GQ:DP:AD:VAF:C:PS	1|0:18:34:20:0.588:P:332629
contig_1388	400343	.	AG	A	17	PASS	.	GT:GQ:DP:AD:VAF:C	1/1:17:29:24:0.828:P
contig_1388	400448	.	C	T	4.6	PASS	.	GT:GQ:DP:AD:VAF:C:PS	0|1:5:37:9:0.243243:DV:332629
contig_1388	400504	.	C	T	16	PASS	.	GT:GQ:DP:AD:VAF:C:PS	0|1:16:37:16:0.432:P:332629
contig_1388	400547	.	T	C	1.7	refCall	.	GT:GQ:DP:AD:VAF:C	./.:5:27:10:0.37037:DV
contig_1388	400550	.	A	C	23.6	PASS	.	GT:GQ:DP:AD:VAF:C	1/1:14:28:26:0.928571:DV
contig_1388	400554	.	T	C	10.2	PASS	.	GT:GQ:DP:AD:VAF:C:PS	1|0:7:35:15:0.428571:DV:332629
contig_1388	400556	.	T	C	6.9	PASS	.	GT:GQ:DP:AD:VAF:C	0/1:6:38:9:0.236842:DV
contig_1388	400868	.	G	GA	0.2	refCall	.	GT:GQ:DP:AD:VAF:C	./.:14:45:10:0.222222:DV
contig_1388	400876	.	G	A	0.5	refCall	.	GT:GQ:DP:AD:VAF:C	./.:9:44:15:0.340909:DV
contig_1388	400910	.	C	T	0.2	refCall	.	GT:GQ:DP:AD:VAF:C	./.:13:43:12:0.27907:DV
contig_1388	400948	.	TA	T	0.1	refCall	.	GT:GQ:DP:AD:VAF:C	./.:19:43:10:0.232558:DV
contig_1388	400968	.	A	T	0	refCall	.	GT:GQ:DP:AD:VAF:C	0/0:22:44:6:0.136364:DV
contig_1388	401026	.	A	C	0.1	refCall	.	GT:GQ:DP:AD:VAF:C	./.:18:43:10:0.232558:DV
contig_1388	401027	.	A	G	0	refCall	.	GT:GQ:DP:AD:VAF:C	0/0:21:43:10:0.232558:DV
contig_1388	401040	.	G	C	0.1	refCall	.	GT:GQ:DP:AD:VAF:C	./.:18:42:10:0.238095:DV
contig_1388	401047	.	G	A	0	refCall	.	GT:GQ:DP:AD:VAF:C	0/0:25:41:8:0.195122:DV
contig_1388	401110	.	G	T	0.1	refCall	.	GT:GQ:DP:AD:VAF:C	./.:16:40:9:0.225:DV
contig_1388	401150	.	T	G	28.1	PASS	.	GT:GQ:DP:AD:VAF:C	1/1:14:41:28:0.682927:DV
contig_1388	401202	.	C	T	1.4	refCall	.	GT:GQ:DP:AD:VAF:C	./.:6:42:12:0.285714:DV
contig_1388	401224	.	A	G	28.2	PASS	.	GT:GQ:DP:AD:VAF:C	1/1:9:35:21:0.6:DV
contig_1388	401247	.	A	G	0	refCall	.	GT:GQ:DP:AD:VAF:C	0/0:23:41:9:0.219512:DV
contig_1388	401251	.	C	T	0	refCall	.	GT:GQ:DP:AD:VAF:C	0/0:26:40:9:0.225:DV
contig_1388	401265	.	A	T	0	refCall	.	GT:GQ:DP:AD:VAF:C	0/0:22:41:9:0.219512:DV
contig_1388	401279	.	A	T	0	refCall	.	GT:GQ:DP:AD:VAF:C	0/0:25:40:8:0.2:DV
contig_1388	401466	.	TA	T	0.2	refCall	.	GT:GQ:DP:AD:VAF:C	./.:14:29:5:0.172414:DV
contig_1388	401862	.	A	T	22.3	PASS	.	GT:GQ:DP:AD:VAF:C:PS	1|0:17:24:14:0.583333:DV:332629
contig_1388	403071	.	C	G	9.6	PASS	.	GT:GQ:DP:AD:VAF:C:PS	0|1:9:14:5:0.357143:DV:332629
contig_1388	403130	.	A	AG	41.7	PASS	.	GT:GQ:DP:AD:VAF:C	1/1:27:15:9:0.6:DV
contig_1388	403314	.	GATATTATAT	GAT,G	6	refCall	.	GT:GQ:DP:AD:VAF:C	./.:1:13:3,2:0.230769,0.153846:DV
contig_1388	403356	.	ACG	A	11	PASS	.	GT:GQ:DP:AD:VAF:C	1/1:6:8:7:0.875:DV
contig_1388	403489	.	G	A	4.8	PASS	.	GT:GQ:DP:AD:VAF:C:PS	1|0:5:5:3:0.6:DV:332629
contig_1388	403525	.	T	A	0.5	refCall	.	GT:GQ:DP:AD:VAF:C	./.:10:4:3:0.75:DV
contig_1388	403707	.	T	G	0.3	refCall	.	GT:GQ:DP:AD:VAF:C	./.:12:4:2:0.5:DV
contig_1388	403739	.	C	T	1.9	refCall	.	GT:GQ:DP:AD:VAF:C	./.:5:4:3:0.75:DV
contig_1388	403770	.	T	C	6.6	PASS	.	GT:GQ:DP:AD:VAF:C	1/1:4:3:3:1:DV
contig_1388	403882	.	T	A	0.2	refCall	.	GT:GQ:DP:AD:VAF:C	./.:13:4:2:0.5:DV
contig_1388	403888	.	A	T	3.6	PASS	.	GT:GQ:DP:AD:VAF:C:PS	1|0:3:4:2:0.5:DV:403887
contig_1388	403930	.	T	A	0.2	refCall	.	GT:GQ:DP:AD:VAF:C	./.:14:4:2:0.5:DV
contig_1388	403936	.	A	T	2.6	refCall	.	GT:GQ:DP:AD:VAF:C	./.:3:4:2:0.5:DV
contig_1388	403949	.	A	T	1.5	refCall	.	GT:GQ:DP:AD:VAF:C	./.:5:4:2:0.5:DV
contig_1388	404010	.	T	C	5.4	PASS	.	GT:GQ:DP:AD:VAF:C:PS	1|0:4:4:2:0.5:DV:403887
contig_1388	404041	.	A	G	0.6	refCall	.	GT:GQ:DP:AD:VAF:C	./.:9:5:2:0.4:DV
contig_1388	404043	.	A	T	0.6	refCall	.	GT:GQ:DP:AD:VAF:C	./.:9:5:3:0.6:DV
contig_1388	404061	.	C	G	1	refCall	.	GT:GQ:DP:AD:VAF:C	./.:7:5:2:0.4:DV
contig_1388	404074	.	C	A	0.5	refCall	.	GT:GQ:DP:AD:VAF:C	./.:10:4:2:0.5:DV
contig_1388	404097	.	T	A	0.6	refCall	.	GT:GQ:DP:AD:VAF:C	./.:9:5:2:0.4:DV
contig_1388	404134	.	G	A	1	refCall	.	GT:GQ:DP:AD:VAF:C	./.:7:6:2:0.333333:DV
contig_1388	404175	.	T	G	1.4	refCall	.	GT:GQ:DP:AD:VAF:C	./.:6:6:2:0.333333:DV
contig_1388	404208	.	C	T	0.9	refCall	.	GT:GQ:DP:AD:VAF:C	./.:7:6:2:0.333333:DV
contig_1388	404214	.	C	T	1.2	refCall	.	GT:GQ:DP:AD:VAF:C	./.:6:6:2:0.333333:DV
contig_1388	404277	.	G	T	1.6	refCall	.	GT:GQ:DP:AD:VAF:C	./.:5:6:2:0.333333:DV
contig_1388	404390	.	A	T	1.4	refCall	.	GT:GQ:DP:AD:VAF:C	./.:6:7:2:0.285714:DV
contig_1388	404400	.	C	T	1	refCall	.	GT:GQ:DP:AD:VAF:C	./.:7:6:2:0.333333:DV
contig_1388	404429	.	C	T	1.6	refCall	.	GT:GQ:DP:AD:VAF:C	./.:5:7:2:0.285714:DV
contig_1388	404458	.	C	T	1.1	refCall	.	GT:GQ:DP:AD:VAF:C	./.:6:7:2:0.285714:DV
contig_1388	404623	.	T	A	2	refCall	.	GT:GQ:DP:AD:VAF:C	./.:4:4:3:0.75:DV
contig_1390	40	.	A	G	11	PASS	.	GT:GQ:DP:AD:VAF:C	1/1:11:9:7:0.778:P
contig_1390	74	.	AAAAG	A	2	PASS	.	GT:GQ:DP:AD:VAF:C	1/1:2:7:4:0.571:P
contig_1390	349	.	GAAA	G	26.6	PASS	.	GT:GQ:DP:AD:VAF:C	1/1:14:12:11:0.916667:DV
contig_1390	807	.	A	T	28.9	PASS	.	GT:GQ:DP:AD:VAF:C:PS	1|0:29:37:12:0.324324:DV:806
contig_1390	928	.	C	A	39.9	PASS	.	GT:GQ:DP:AD:VAF:C	1/1:28:33:32:0.969697:DV
contig_1390	1895	.	G	A	8.7	PASS	.	GT:GQ:DP:AD:VAF:C:PS	1|0:9:38:7:0.184211:DV:806
contig_1390	1922	.	A	G	15.5	PASS	.	GT:GQ:DP:AD:VAF:C:PS	1|0:15:38:8:0.210526:DV:806
contig_1390	2680	.	G	A	0.1	refCall	.	GT:GQ:DP:AD:VAF:C	./.:16:45:13:0.288889:DV
contig_1390	3035	.	C	T	17	PASS	.	GT:GQ:DP:AD:VAF:C:PS	1|0:17:48:19:0.396:P:806
contig_1390	3192	.	CAA	C	15	PASS	.	GT:GQ:DP:AD:VAF:C:PS	1|0:15:48:15:0.312:P:806
contig_1390	3457	.	TC	T	38.1	PASS	.	GT:GQ:DP:AD:VAF:C	1/1:37:38:19:0.5:DV
contig_1390	3709	.	G	T	24.3	PASS	.	GT:GQ:DP:AD:VAF:C:PS	1|0:24:41:14:0.341463:DV:806
contig_1390	4751	.	A	G	48.1	PASS	.	GT:GQ:DP:AD:VAF:C:PS	0|1:41:48:22:0.458333:DV:806
contig_1390	5371	.	A	G	0.3	refCall	.	GT:GQ:DP:AD:VAF:C	./.:12:61:12:0.196721:DV
contig_1390	5372	.	A	G	37.1	PASS	.	GT:GQ:DP:AD:VAF:C	1/1:31:61:28:0.459016:DV
contig_1390	5376	.	A	G	27.2	PASS	.	GT:GQ:DP:AD:VAF:C	1/1:26:54:28:0.518519:DV
contig_1390	5477	.	T	G	21	PASS	.	GT:GQ:DP:AD:VAF:C:PS	0|1:21:54:23:0.426:P:806
contig_1390	6038	.	AACATATT	A	3.8	PASS	.	GT:GQ:DP:AD:VAF:C:PS	0|1:4:56:24:0.428571:DV:806
contig_1390	6446	.	C	T	17	PASS	.	GT:GQ:DP:AD:VAF:C:PS	1|0:17:60:23:0.383:P:806
contig_1390	7446	.	T	C	20	PASS	.	GT:GQ:DP:AD:VAF:C:PS	0|1:20:34:19:0.559:P:806
contig_1390	7845	.	TA	T	2.1	refCall	.	GT:GQ:DP:AD:VAF:C	./.:4:26:9:0.346154:DV
contig_1390	7846	.	A	T	10.8	PASS	.	GT:GQ:DP:AD:VAF:C	1/1:9:12:8:0.666667:DV
contig_1390	7847	.	TA	T	2.5	refCall	.	GT:GQ:DP:AD:VAF:C	./.:4:21:9:0.428571:DV
contig_1390	7973	.	TA	T	17	PASS	.	GT:GQ:DP:AD:VAF:C:PS	0|1:17:29:20:0.69:P:806
contig_1390	8932	.	G	A	17	PASS	.	GT:GQ:DP:AD:VAF:C:PS	1|0:17:47:24:0.511:P:806
contig_1390	9502	.	T	C	19	PASS	.	GT:GQ:DP:AD:VAF:C:PS	1|0:19:42:23:0.548:P:806
contig_1390	10099	.	TA	T	0.1	refCall	.	GT:GQ:DP:AD:VAF:C	./.:16:37:9:0.243243:DV
contig_1390	10101	.	GGTACATAGTTATTTAAAAAATAATAAGCA	G	0.1	refCall	.	GT:GQ:DP:AD:VAF:C	./.:18:36:9:0.25:DV
contig_1390	10132	.	AG	A	20	PASS	.	GT:GQ:DP:AD:VAF:C	1/1:7:35:25:0.714286:DV
contig_1390	10237	.	GAATTTATATATTGATAT	G	1.1	refCall	.	GT:GQ:DP:AD:VAF:C	./.:6:34:14:0.411765:DV
contig_1390	10260	.	T	C	1.9	refCall	.	GT:GQ:DP:AD:VAF:C	./.:4:33:14:0.424242:DV
contig_1390	10263	.	T	C	0.2	refCall	.	GT:GQ:DP:AD:VAF:C	./.:14:30:7:0.233333:DV
contig_1390	12892	.	GGTTATAATTTGGATTTTTGATTGGATATATTGTGTGTTTTTTTTTTTTTTTTTTTTTT	G	0.1	refCall	.	GT:GQ:DP:AD:VAF:C	./.:19:32:20:0.625:DV
contig_1390	12953	.	GT	G	0	refCall	.	GT:GQ:DP:AD:VAF:C	./.:19:33:29:0.878788:DV
contig_1390	14352	.	CGACTTTTTT	C	17	PASS	.	GT:GQ:DP:AD:VAF:C:PS	1|0:17:49:8:0.163265:DV:806
contig_1390	14700	.	T	C	20	PASS	.	GT:GQ:DP:AD:VAF:C:PS	0|1:20:49:20:0.408:P:806
contig_1390	15056	.	CAAAAAA	C	27.8	PASS	.	GT:GQ:DP:AD:VAF:C:PS	1|0:25:52:18:0.346154:DV:806
contig_1390	15329	.	TA	T	3.8	PASS	.	GT:GQ:DP:AD:VAF:C:PS	0|1:2:52:7:0.134615:DV:806
contig_1390	15437	.	T	C	19	PASS	.	GT:GQ:DP:AD:VAF:C:PS	1|0:19:54:25:0.463:P:806
contig_1390	15716	.	G	A	19	PASS	.	GT:GQ:DP:AD:VAF:C:PS	1|0:19:39:16:0.41:P:806
contig_1390	16118	.	G	A	4.2	PASS	.	GT:GQ:DP:AD:VAF:C:PS	0|1:4:12:3:0.25:DV:806
contig_1390	16122	.	G	A	0.2	refCall	.	GT:GQ:DP:AD:VAF:C	./.:13:34:8:0.235294:DV
contig_1390	16278	.	ACTCTTCT	A	3.8	PASS	.	GT:GQ:DP:AD:VAF:C:PS	0|1:4:37:10:0.27027:DV:806
contig_1390	16855	.	C	T	17	PASS	.	GT:GQ:DP:AD:VAF:C:PS	1|0:17:42:16:0.381:P:806
contig_1390	17301	.	G	T	11.8	PASS	.	GT:GQ:DP:AD:VAF:C:PS	1|0:12:38:15:0.394737:DV:806
contig_1390	17426	.	ATAT	AAT,A	13.4	PASS	.	GT:GQ:DP:AD:VAF:C:PS	2|1:3:40:19,10:0.475,0.25:DV:806
contig_1390	17665	.	CATAT	C,CAT	8.2	PASS	.	GT:GQ:DP:AD:VAF:C:PS	0|1:3:36:7,7:0.194444,0.194444:DV:806
contig_1390	17805	.	A	G	20	PASS	.	GT:GQ:DP:AD:VAF:C:PS	0|1:20:42:20:0.476:P:806
contig_1390	18270	.	T	G	17	PASS	.	GT:GQ:DP:AD:VAF:C:PS	0|1:17:41:17:0.415:P:806
contig_1390	19460	.	T	C	71.2	PASS	.	GT:GQ:DP:AD:VAF:C:PS	1|0:69:57:23:0.403509:DV:806
contig_1390	22361	.	G	A	20	PASS	.	GT:GQ:DP:AD:VAF:C:PS	1|0:20:57:24:0.421:P:806
contig_1390	22653	.	A	G	21	PASS	.	GT:GQ:DP:AD:VAF:C:PS	0|1:21:55:25:0.455:P:806
contig_1390	22825	.	CAAA	CA,C	27.1	PASS	.	GT:GQ:DP:AD:VAF:C:PS	2|1:8:55:7,11:0.127273,0.2:DV:806
contig_1390	22860	.	C	G	21	PASS	.	GT:GQ:DP:AD:VAF:C:PS	0|1:21:54:27:0.5:P:806
contig_1390	22879	.	GT	G	6.5	PASS	.	GT:GQ:DP:AD:VAF:C:PS	0|1:6:53:6:0.113208:DV:806
contig_1390	22880	.	TA	T	0.2	refCall	.	GT:GQ:DP:AD:VAF:C	./.:13:31:6:0.193548:DV
contig_1390	22881	.	A	C	5.4	PASS	.	GT:GQ:DP:AD:VAF:C:PS	0|1:5:17:6:0.352941:DV:806
contig_1390	22883	.	A	C	0	refCall	.	GT:GQ:DP:AD:VAF:C	0/0:40:45:12:0.266667:DV
contig_1390	25698	.	C	T	20	PASS	.	GT:GQ:DP:AD:VAF:C:PS	1|0:20:55:27:0.491:P:806
contig_1390	26043	.	A	G	21	PASS	.	GT:GQ:DP:AD:VAF:C:PS	0|1:21:54:26:0.481:P:806
contig_1390	27023	.	C	T	20	PASS	.	GT:GQ:DP:AD:VAF:C:PS	0|1:20:53:25:0.472:P:806
contig_1390	27243	.	T	C	16	PASS	.	GT:GQ:DP:AD:VAF:C:PS	0|1:16:59:28:0.475:P:806
contig_1390	27249	.	G	T	19	PASS	.	GT:GQ:DP:AD:VAF:C:PS	0|1:19:57:26:0.456:P:806
contig_1390	30698	.	T	C	18	PASS	.	GT:GQ:DP:AD:VAF:C:PS	0|1:18:32:12:0.375:P:806
contig_1390	31039	.	T	C	39.8	PASS	.	GT:GQ:DP:AD:VAF:C:PS	0|1:39:27:10:0.37037:DV:806
contig_1390	31282	.	T	C	47.5	PASS	.	GT:GQ:DP:AD:VAF:C:PS	1|0:47:30:8:0.266667:DV:806
contig_1390	31897	.	AAT	A	6.5	PASS	.	GT:GQ:DP:AD:VAF:C:PS	1|0:4:25:10:0.4:DV:806
contig_1390	32718	.	G	GC	23.4	PASS	.	GT:GQ:DP:AD:VAF:C	1/1:19:14:12:0.857143:DV
contig_1390	32721	.	G	C	19.4	PASS	.	GT:GQ:DP:AD:VAF:C	1/1:15:14:12:0.857143:DV
contig_1390	32725	.	T	TC	16.6	PASS	.	GT:GQ:DP:AD:VAF:C	1/1:12:13:11:0.846154:DV
contig_1390	32737	.	G	A	0	refCall	.	GT:GQ:DP:AD:VAF:C	0/0:24:4:2:0.5:DV
contig_1390	32755	.	G	C	0	refCall	.	GT:GQ:DP:AD:VAF:C	0/0:21:3:2:0.666667:DV
contig_1390	32783	.	G	T	0.1	refCall	.	GT:GQ:DP:AD:VAF:C	./.:15:3:2:0.666667:DV
contig_1390	32797	.	G	T	0.1	refCall	.	GT:GQ:DP:AD:VAF:C	./.:15:3:2:0.666667:DV
contig_1390	32818	.	T	C	0.6	refCall	.	GT:GQ:DP:AD:VAF:C	./.:9:3:2:0.666667:DV
contig_1390	32834	.	A	T	0.2	refCall	.	GT:GQ:DP:AD:VAF:C	./.:14:3:3:1:DV
contig_1390	32985	.	CT	C	0.1	refCall	.	GT:GQ:DP:AD:VAF:C	./.:18:59:12:0.20339:DV
contig_1390	33569	.	A	G	8	PASS	.	GT:GQ:DP:AD:VAF:C:PS	0|1:8:68:16:0.235294:DV:33568
contig_1390	33666	.	T	G	7.5	PASS	.	GT:GQ:DP:AD:VAF:C:PS	1|0:7:72:26:0.361111:DV:33568
contig_1390	33848	.	T	C	2.8	refCall	.	GT:GQ:DP:AD:VAF:C	./.:3:74:21:0.283784:DV
contig_1390	33901	.	C	T	10.2	PASS	.	GT:GQ:DP:AD:VAF:C:PS	1|0:9:71:34:0.478873:DV:33568
contig_1390	34223	.	A	C	6.1	PASS	.	GT:GQ:DP:AD:VAF:C:PS	0|1:6:66:26:0.393939:DV:33568
contig_1390	34249	.	C	T	6.4	PASS	.	GT:GQ:DP:AD:VAF:C	0/1:6:67:20:0.298507:DV
contig_1390	34256	.	G	T	4.3	PASS	.	GT:GQ:DP:AD:VAF:C	0/1:4:67:22:0.328358:DV
contig_1390	34423	.	T	C	5.9	PASS	.	GT:GQ:DP:AD:VAF:C	0/1:6:67:20:0.298507:DV
contig_1390	34579	.	T	G	6.4	PASS	.	GT:GQ:DP:AD:VAF:C	0/1:6:66:22:0.333333:DV
contig_1390	35057	.	A	G	2.7	refCall	.	GT:GQ:DP:AD:VAF:C	./.:3:57:17:0.298246:DV
contig_1390	35787	.	C	A	2.6	refCall	.	GT:GQ:DP:AD:VAF:C	./.:3:51:9:0.176471:DV
contig_1390	36095	.	C	T	16	PASS	.	GT:GQ:DP:AD:VAF:C:PS	0|1:16:48:14:0.292:P:33568
contig_1390	37462	.	G	A	3.7	PASS	.	GT:GQ:DP:AD:VAF:C	0/1:4:51:12:0.235294:DV
contig_1390	37533	.	T	G	10.1	PASS	.	GT:GQ:DP:AD:VAF:C	0/1:10:53:13:0.245283:DV
contig_1390	37752	.	A	G	20	PASS	.	GT:GQ:DP:AD:VAF:C:PS	0|1:20:53:22:0.415:P:33568
contig_1390	38494	.	G	A	3.4	PASS	.	GT:GQ:DP:AD:VAF:C	0/1:3:55:13:0.236364:DV
contig_1390	38717	.	C	T	19	PASS	.	GT:GQ:DP:AD:VAF:C:PS	1|0:19:59:26:0.441:P:33568
contig_1390	39403	.	T	C	16	PASS	.	GT:GQ:DP:AD:VAF:C	0/1:16:64:31:0.484:P
contig_1390	39409	.	G	A	16	PASS	.	GT:GQ:DP:AD:VAF:C	0/1:16:63:30:0.476:P
contig_1390	39437	.	G	A	17	PASS	.	GT:GQ:DP:AD:VAF:C	0/1:17:67:26:0.388:P
contig_1390	39982	.	A	T	21	PASS	.	GT:GQ:DP:AD:VAF:C:PS	0|1:21:74:28:0.378:P:39981
contig_1390	40321	.	A	C	16	PASS	.	GT:GQ:DP:AD:VAF:C:PS	0|1:16:74:30:0.405:P:40320
contig_1390	40356	.	G	A	21	PASS	.	GT:GQ:DP:AD:VAF:C:PS	0|1:21:74:29:0.392:P:40355
contig_1390	40406	.	C	A	20	PASS	.	GT:GQ:DP:AD:VAF:C:PS	0|1:20:70:29:0.414:P:40405
contig_1390	40469	.	A	G	16	PASS	.	GT:GQ:DP:AD:VAF:C:PS	0|1:16:70:22:0.314:P:40468
contig_1390	40514	.	A	C	21	PASS	.	GT:GQ:DP:AD:VAF:C:PS	0|1:21:68:28:0.412:P:40513
contig_1390	40537	.	CT	C	1.2	refCall	.	GT:GQ:DP:AD:VAF:C	./.:6:62:19:0.306452:DV
contig_1390	40682	.	C	A	17	PASS	.	GT:GQ:DP:AD:VAF:C:PS	0|1:17:63:27:0.429:P:40681
contig_1390	40706	.	G	A	21	PASS	.	GT:GQ:DP:AD:VAF:C	0/1:21:62:29:0.468:P
contig_1390	40728	.	T	G	19	PASS	.	GT:GQ:DP:AD:VAF:C:PS	0|1:19:60:28:0.467:P:40727
contig_1390	40745	.	A	G	19	PASS	.	GT:GQ:DP:AD:VAF:C:PS	0|1:19:64:28:0.438:P:40744
contig_1390	40984	.	A	G	11.5	PASS	.	GT:GQ:DP:AD:VAF:C:PS	0|1:9:57:26:0.45614:DV:40983
contig_1390	40985	.	G	A	14.1	PASS	.	GT:GQ:DP:AD:VAF:C	0/1:11:60:24:0.4:DV
contig_1390	40986	.	A	C	20.9	PASS	.	GT:GQ:DP:AD:VAF:C:PS	0|1:15:60:30:0.5:DV:40985
contig_1390	40989	.	T	G	14.6	PASS	.	GT:GQ:DP:AD:VAF:C	0/1:14:60:28:0.466667:DV
contig_1390	41008	.	G	A	11.2	PASS	.	GT:GQ:DP:AD:VAF:C	0/1:5:60:29:0.483333:DV
contig_1390	41010	.	TATC	T	15.5	PASS	.	GT:GQ:DP:AD:VAF:C:PS	0|1:7:59:27:0.457627:DV:41009
contig_1390	41016	.	C	T	11.7	PASS	.	GT:GQ:DP:AD:VAF:C	0/1:10:60:28:0.466667:DV
contig_1390	41024	.	T	C	10.5	PASS	.	GT:GQ:DP:AD:VAF:C	0/1:10:58:26:0.448276:DV
contig_1390	41027	.	CGCTG	C	11	PASS	.	GT:GQ:DP:AD:VAF:C:PS	1|0:11:60:28:0.467:P:41026
contig_1390	41045	.	T	C	12.3	PASS	.	GT:GQ:DP:AD:VAF:C	0/1:6:60:28:0.466667:DV
contig_1390	41048	.	A	G	6.6	PASS	.	GT:GQ:DP:AD:VAF:C:PS	0|1:6:59:31:0.525424:DV:41047
contig_1390	41051	.	T	C	11.1	PASS	.	GT:GQ:DP:AD:VAF:C:PS	0|1:10:58:26:0.448276:DV:41050
contig_1390	41052	.	C	T	3.9	PASS	.	GT:GQ:DP:AD:VAF:C	0/1:4:60:26:0.433333:DV
contig_1390	41143	.	T	G	23	PASS	.	GT:GQ:DP:AD:VAF:C:PS	0|1:23:59:29:0.492:P:41142
contig_1390	41222	.	T	G	2.9	refCall	.	GT:GQ:DP:AD:VAF:C	./.:3:56:16:0.285714:DV
contig_1390	41457	.	C	T	3.2	PASS	.	GT:GQ:DP:AD:VAF:C	0/1:3:52:20:0.384615:DV
contig_1390	41464	.	A	G	17	PASS	.	GT:GQ:DP:AD:VAF:C	0/1:17:51:23:0.451:P
contig_1390	41631	.	C	T	0.1	refCall	.	GT:GQ:DP:AD:VAF:C	./.:18:49:10:0.204082:DV
contig_1390	41779	.	A	C	0.5	refCall	.	GT:GQ:DP:AD:VAF:C	./.:10:48:8:0.166667:DV
contig_1390	41979	.	T	C	0.1	refCall	.	GT:GQ:DP:AD:VAF:C	./.:19:47:8:0.170213:DV
contig_1390	42034	.	G	T	20	PASS	.	GT:GQ:DP:AD:VAF:C	0/1:20:44:19:0.432:P
contig_1390	42135	.	T	G	0.2	refCall	.	GT:GQ:DP:AD:VAF:C	./.:13:46:8:0.173913:DV
contig_1390	42302	.	C	T	1.2	refCall	.	GT:GQ:DP:AD:VAF:C	./.:6:43:15:0.348837:DV
contig_1390	42613	.	A	G	0	refCall	.	GT:GQ:DP:AD:VAF:C	0/0:27:38:6:0.157895:DV
contig_1390	44374	.	C	G	33.2	PASS	.	GT:GQ:DP:AD:VAF:C:PS	1|0:33:40:12:0.3:DV:41142
contig_1390	44748	.	A	G	27.9	PASS	.	GT:GQ:DP:AD:VAF:C:PS	1|0:28:42:16:0.380952:DV:41142
contig_1390	44926	.	C	CT	11	PASS	.	GT:GQ:DP:AD:VAF:C:PS	1|0:11:43:17:0.395:P:41142
contig_1390	45761	.	T	C	17	PASS	.	GT:GQ:DP:AD:VAF:C:PS	1|0:17:37:17:0.459:P:41142
contig_1390	46259	.	G	T	17	PASS	.	GT:GQ:DP:AD:VAF:C:PS	0|1:17:44:19:0.432:P:41142
contig_1390	46331	.	T	C	17	PASS	.	GT:GQ:DP:AD:VAF:C:PS	0|1:17:42:18:0.429:P:41142
contig_1390	46556	.	AGGT	AGT,A	36.2	PASS	.	GT:GQ:DP:AD:VAF:C:PS	1|0:13:46:15,11:0.326087,0.23913:DV:41142
contig_1390	46732	.	C	T	18	PASS	.	GT:GQ:DP:AD:VAF:C:PS	0|1:18:43:16:0.372:P:41142
contig_1390	46944	.	G	A	21	PASS	.	GT:GQ:DP:AD:VAF:C:PS	0|1:21:42:17:0.405:P:41142
contig_1390	47091	.	C	T	19	PASS	.	GT:GQ:DP:AD:VAF:C:PS	0|1:19:44:18:0.409:P:41142
contig_1390	47251	.	AT	A	30.9	PASS	.	GT:GQ:DP:AD:VAF:C:PS	0|1:31:45:12:0.266667:DV:41142
contig_1390	47625	.	AATT	A	4.4	PASS	.	GT:GQ:DP:AD:VAF:C:PS	1|0:4:43:15:0.348837:DV:41142
contig_1390	47629	.	CTT	C	1.6	refCall	.	GT:GQ:DP:AD:VAF:C	./.:5:41:13:0.317073:DV
contig_1390	47885	.	G	GT	10.3	PASS	.	GT:GQ:DP:AD:VAF:C:PS	1|0:10:43:8:0.186047:DV:41142
contig_1390	48053	.	G	A	18	PASS	.	GT:GQ:DP:AD:VAF:C:PS	1|0:18:45:18:0.4:P:41142
contig_1390	48073	.	GAC	G	18	PASS	.	GT:GQ:DP:AD:VAF:C:PS	0|1:18:46:24:0.522:P:41142
contig_1390	49474	.	A	G	18	PASS	.	GT:GQ:DP:AD:VAF:C:PS	0|1:18:57:30:0.526:P:41142
contig_1390	50277	.	C	A	59.2	PASS	.	GT:GQ:DP:AD:VAF:C:PS	1|0:59:57:21:0.368421:DV:41142
contig_1390	50641	.	T	C	18	PASS	.	GT:GQ:DP:AD:VAF:C:PS	1|0:18:62:29:0.468:P:41142
contig_1390	51136	.	T	C	19	PASS	.	GT:GQ:DP:AD:VAF:C:PS	1|0:19:58:29:0.5:P:41142
contig_1390	51265	.	T	C	21	PASS	.	GT:GQ:DP:AD:VAF:C:PS	0|1:21:59:26:0.441:P:41142
contig_1390	51350	.	T	C	19	PASS	.	GT:GQ:DP:AD:VAF:C:PS	1|0:19:58:25:0.431:P:41142
contig_1390	51538	.	A	G	19	PASS	.	GT:GQ:DP:AD:VAF:C:PS	1|0:19:58:27:0.466:P:41142
contig_1390	51730	.	A	G	22	PASS	.	GT:GQ:DP:AD:VAF:C:PS	0|1:22:53:27:0.509:P:41142
contig_1390	53189	.	G	A	18	PASS	.	GT:GQ:DP:AD:VAF:C:PS	1|0:18:60:20:0.333:P:41142
contig_1390	53596	.	C	T	19	PASS	.	GT:GQ:DP:AD:VAF:C:PS	1|0:19:52:22:0.423:P:41142
contig_1390	54501	.	CGATGATAACGTACGTATGCGACGTATGAGATGCTCGTGTTGAACG	C	47.5	PASS	.	GT:GQ:DP:AD:VAF:C:PS	1|0:46:49:22:0.44898:DV:41142
contig_1390	54504	.	T	C	40.3	PASS	.	GT:GQ:DP:AD:VAF:C	0/1:22:27:25:0.925926:DV
contig_1390	55020	.	A	G	18	PASS	.	GT:GQ:DP:AD:VAF:C:PS	0|1:18:49:23:0.469:P:41142
contig_1390	56905	.	A	G	20	PASS	.	GT:GQ:DP:AD:VAF:C:PS	0|1:20:57:32:0.561:P:41142
contig_1390	60629	.	A	G	45.9	PASS	.	GT:GQ:DP:AD:VAF:C:PS	1|0:46:38:16:0.421053:DV:41142
contig_1390	61828	.	TC	T	0.7	refCall	.	GT:GQ:DP:AD:VAF:C	./.:8:36:4:0.111111:DV
contig_1390	62395	.	A	G	16	PASS	.	GT:GQ:DP:AD:VAF:C:PS	1|0:16:33:12:0.364:P:41142
contig_1390	62870	.	GGCTCCGGGGCGTCATGCACCAAGTGTGTGACGCATCTAT	G	50.1	PASS	.	GT:GQ:DP:AD:VAF:C:PS	1|0:49:36:14:0.388889:DV:41142
contig_1390	62943	.	A	T	18	PASS	.	GT:GQ:DP:AD:VAF:C:PS	1|0:18:38:16:0.421:P:41142
contig_1390	63497	.	TC	T	0.1	refCall	.	GT:GQ:DP:AD:VAF:C	./.:19:34:4:0.117647:DV
contig_1390	63662	.	T	C	16	PASS	.	GT:GQ:DP:AD:VAF:C:PS	1|0:16:33:15:0.455:P:41142
contig_1390	63766	.	G	A	43.1	PASS	.	GT:GQ:DP:AD:VAF:C:PS	1|0:43:34:14:0.411765:DV:41142
contig_1390	64864	.	G	A	22	PASS	.	GT:GQ:DP:AD:VAF:C:PS	0|1:22:36:19:0.528:P:41142
contig_1390	65289	.	A	G	18	PASS	.	GT:GQ:DP:AD:VAF:C:PS	1|0:18:35:17:0.486:P:41142
contig_1390	66054	.	TC	T	0.7	refCall	.	GT:GQ:DP:AD:VAF:C	./.:9:38:11:0.289474:DV
contig_1390	66140	.	T	C	19	PASS	.	GT:GQ:DP:AD:VAF:C:PS	0|1:19:40:18:0.45:P:41142
contig_1390	66151	.	GT	G	13	PASS	.	GT:GQ:DP:AD:VAF:C:PS	1|0:13:37:13:0.351:P:41142
contig_1390	67421	.	A	G	19	PASS	.	GT:GQ:DP:AD:VAF:C:PS	0|1:19:45:16:0.356:P:41142
contig_1390	70197	.	A	G	17	PASS	.	GT:GQ:DP:AD:VAF:C:PS	0|1:17:53:21:0.396:P:41142
contig_1390	70624	.	A	G	21	PASS	.	GT:GQ:DP:AD:VAF:C:PS	0|1:21:52:19:0.365:P:41142
contig_1390	72632	.	G	T	21	PASS	.	GT:GQ:DP:AD:VAF:C:PS	0|1:21:46:17:0.37:P:41142
contig_1390	73136	.	A	G	20	PASS	.	GT:GQ:DP:AD:VAF:C:PS	1|0:20:50:28:0.56:P:41142
contig_1390	73502	.	TAGA	T	16.7	PASS	.	GT:GQ:DP:AD:VAF:C:PS	0|1:17:50:16:0.32:DV:41142
contig_1390	73510	.	TA	T	22	PASS	.	GT:GQ:DP:AD:VAF:C:PS	0|1:22:51:21:0.411765:DV:41142
contig_1390	73568	.	A	T	32.3	PASS	.	GT:GQ:DP:AD:VAF:C:PS	0|1:32:37:7:0.189189:DV:41142
contig_1390	73944	.	A	C	17	PASS	.	GT:GQ:DP:AD:VAF:C:PS	0|1:17:44:14:0.318:P:41142
contig_1390	74466	.	A	G	20	PASS	.	GT:GQ:DP:AD:VAF:C:PS	0|1:20:48:18:0.375:P:41142
contig_1390	74639	.	T	TAGTG	15	PASS	.	GT:GQ:DP:AD:VAF:C:PS	0|1:15:54:15:0.278:P:41142
contig_1390	74761	.	C	T	19	PASS	.	GT:GQ:DP:AD:VAF:C:PS	0|1:19:51:19:0.373:P:41142
contig_1390	74861	.	G	A	20	PASS	.	GT:GQ:DP:AD:VAF:C:PS	0|1:20:52:18:0.346:P:41142
contig_1390	77003	.	GAGGCA	G	7.9	PASS	.	GT:GQ:DP:AD:VAF:C:PS	0|1:8:60:29:0.483333:DV:41142
contig_1390	77011	.	AC	A	14.4	PASS	.	GT:GQ:DP:AD:VAF:C:PS	0|1:14:58:30:0.517241:DV:41142
contig_1390	78155	.	C	T	21	PASS	.	GT:GQ:DP:AD:VAF:C:PS	1|0:21:58:27:0.466:P:41142
contig_1390	78731	.	A	T	63.5	PASS	.	GT:GQ:DP:AD:VAF:C:PS	1|0:63:57:23:0.403509:DV:41142
contig_1390	78976	.	G	A	18	PASS	.	GT:GQ:DP:AD:VAF:C:PS	1|0:18:47:18:0.383:P:41142
contig_1390	79657	.	G	A	21	PASS	.	GT:GQ:DP:AD:VAF:C:PS	0|1:21:47:17:0.362:P:41142
contig_1390	81154	.	GC	G	0.6	refCall	.	GT:GQ:DP:AD:VAF:C	./.:9:41:10:0.243902:DV
contig_1390	81208	.	C	T	1.3	refCall	.	GT:GQ:DP:AD:VAF:C	./.:6:41:11:0.268293:DV
contig_1390	81210	.	C	T	1.2	refCall	.	GT:GQ:DP:AD:VAF:C	./.:6:43:13:0.302326:DV
contig_1390	81212	.	C	T	1.4	refCall	.	GT:GQ:DP:AD:VAF:C	./.:6:45:15:0.333333:DV
contig_1390	81214	.	C	T	2.5	refCall	.	GT:GQ:DP:AD:VAF:C	./.:4:45:19:0.422222:DV
contig_1390	81242	.	T	A	3	refCall	.	GT:GQ:DP:AD:VAF:C	./.:3:46:12:0.26087:DV
contig_1390	81308	.	A	G	6.5	PASS	.	GT:GQ:DP:AD:VAF:C:PS	0|1:7:46:16:0.347826:DV:41142
contig_1390	81450	.	C	T	17.5	PASS	.	GT:GQ:DP:AD:VAF:C:PS	0|1:18:49:16:0.326531:DV:41142
contig_1390	82156	.	G	GTT	12	PASS	.	GT:GQ:DP:AD:VAF:C:PS	0|1:12:50:14:0.28:P:41142
contig_1390	82192	.	A	G	17	PASS	.	GT:GQ:DP:AD:VAF:C:PS	0|1:17:51:16:0.314:P:41142
contig_1390	82543	.	C	T	18	PASS	.	GT:GQ:DP:AD:VAF:C:PS	0|1:18:51:18:0.353:P:41142
contig_1390	84698	.	G	A	18	PASS	.	GT:GQ:DP:AD:VAF:C:PS	0|1:18:49:16:0.327:P:41142
contig_1390	84973	.	A	G	17	PASS	.	GT:GQ:DP:AD:VAF:C:PS	0|1:17:52:20:0.385:P:41142
contig_1390	85537	.	C	A	20	PASS	.	GT:GQ:DP:AD:VAF:C:PS	0|1:20:50:23:0.46:P:41142
contig_1390	86041	.	A	G	30.2	PASS	.	GT:GQ:DP:AD:VAF:C:PS	0|1:30:49:23:0.469388:DV:41142
contig_1390	86059	.	T	C	59.6	PASS	.	GT:GQ:DP:AD:VAF:C:PS	1|0:59:48:24:0.5:DV:41142
contig_1390	86856	.	CA	C	0	refCall	.	GT:GQ:DP:AD:VAF:C	0/0:22:44:7:0.159091:DV
contig_1390	88066	.	T	A	18	PASS	.	GT:GQ:DP:AD:VAF:C:PS	0|1:18:46:17:0.37:P:41142
contig_1390	88110	.	C	A	18	PASS	.	GT:GQ:DP:AD:VAF:C:PS	0|1:18:45:16:0.356:P:41142
contig_1390	88166	.	C	A	1	refCall	.	GT:GQ:DP:AD:VAF:C	./.:7:44:17:0.386364:DV
contig_1390	88202	.	CTCGG	C,CCGTTCGG	32.1	PASS	.	GT:GQ:DP:AD:VAF:C:PS	1|0:9:44:23,17:0.522727,0.386364:DV:41142
contig_1390	88206	.	G	GT	19.2	PASS	.	GT:GQ:DP:AD:VAF:C:PS	0|1:19:20:18:0.9:DV:41142
contig_1390	88371	.	C	T	20	PASS	.	GT:GQ:DP:AD:VAF:C:PS	0|1:20:42:20:0.476:P:41142
contig_1390	88441	.	GCA	G	13	PASS	.	GT:GQ:DP:AD:VAF:C:PS	1|0:13:38:13:0.342:P:41142
contig_1390	88526	.	T	G	16	PASS	.	GT:GQ:DP:AD:VAF:C:PS	0|1:16:41:18:0.439:P:41142
contig_1390	88624	.	CAAGT	C	17	PASS	.	GT:GQ:DP:AD:VAF:C:PS	1|0:17:39:22:0.564:P:41142
contig_1390	89401	.	C	T	19	PASS	.	GT:GQ:DP:AD:VAF:C:PS	0|1:19:39:16:0.41:P:41142
contig_1390	89738	.	GTGT	G	0.1	refCall	.	GT:GQ:DP:AD:VAF:C	./.:17:38:8:0.210526:DV
contig_1390	89751	.	A	C	0.2	refCall	.	GT:GQ:DP:AD:VAF:C	./.:14:39:9:0.230769:DV
contig_1390	89755	.	G	GT	0.1	refCall	.	GT:GQ:DP:AD:VAF:C	./.:19:40:7:0.175:DV
contig_1390	89802	.	CG	C	24.7	PASS	.	GT:GQ:DP:AD:VAF:C	1/1:18:38:19:0.5:DV
contig_1390	89803	.	G	GCGGGGGT	0	refCall	.	GT:GQ:DP:AD:VAF:C	0/0:21:19:7:0.368421:DV
contig_1390	89804	.	G	GTCACA	0	refCall	.	GT:GQ:DP:AD:VAF:C	0/0:23:37:10:0.27027:DV
contig_1390	89833	.	G	A	18	PASS	.	GT:GQ:DP:AD:VAF:C:PS	0|1:18:40:14:0.35:P:41142
contig_1390	89846	.	GGTGA	G	0.2	refCall	.	GT:GQ:DP:AD:VAF:C	./.:14:29:7:0.241379:DV
contig_1390	89854	.	T	A	18.4	PASS	.	GT:GQ:DP:AD:VAF:C	1/1:10:30:20:0.666667:DV
contig_1390	89855	.	G	A	12.8	PASS	.	GT:GQ:DP:AD:VAF:C	1/1:5:31:21:0.677419:DV
contig_1390	89857	.	A	C	0	refCall	.	GT:GQ:DP:AD:VAF:C	0/0:24:39:11:0.282051:DV
contig_1390	89862	.	CAT	C	0	refCall	.	GT:GQ:DP:AD:VAF:C	0/0:22:40:10:0.25:DV
contig_1390	89903	.	G	A	18	PASS	.	GT:GQ:DP:AD:VAF:C:PS	0|1:18:39:12:0.308:P:41142
contig_1390	89975	.	CG	C	23.7	PASS	.	GT:GQ:DP:AD:VAF:C	1/1:7:39:20:0.512821:DV
contig_1390	89977	.	GA	G	1.1	refCall	.	GT:GQ:DP:AD:VAF:C	./.:7:38:14:0.368421:DV
contig_1390	90302	.	A	G	17	PASS	.	GT:GQ:DP:AD:VAF:C:PS	0|1:17:41:14:0.341:P:41142
contig_1390	90386	.	A	G	0.1	refCall	.	GT:GQ:DP:AD:VAF:C	./.:17:35:8:0.228571:DV
contig_1390	90731	.	TTTGTGTGTGTGTG	T	33.4	PASS	.	GT:GQ:DP:AD:VAF:C:PS	1|0:26:29:9:0.310345:DV:41142
contig_1390	90982	.	C	T	0.5	refCall	.	GT:GQ:DP:AD:VAF:C	./.:10:29:8:0.275862:DV
contig_1390	91311	.	A	G	0.8	refCall	.	GT:GQ:DP:AD:VAF:C	./.:8:24:6:0.25:DV
contig_1394	1514	.	A	T	0.5	refCall	.	GT:GQ:DP:AD:VAF:C	./.:10:3:2:0.666667:DV
contig_1394	4042	.	AAT	A	1.2	refCall	.	GT:GQ:DP:AD:VAF:C	./.:6:9:3:0.333333:DV
contig_1394	4307	.	G	A	2.9	refCall	.	GT:GQ:DP:AD:VAF:C	./.:3:10:4:0.4:DV
contig_1394	4543	.	AAT	A	5.8	PASS	.	GT:GQ:DP:AD:VAF:C	1/1:2:12:4:0.333333:DV
contig_1394	16187	.	A	C	18	PASS	.	GT:GQ:DP:AD:VAF:C:PS	0|1:18:48:19:0.396:P:16186
contig_1394	21997	.	GA	G	1.2	refCall	.	GT:GQ:DP:AD:VAF:C	./.:6:41:10:0.243902:DV
contig_1394	28423	.	G	A	21	PASS	.	GT:GQ:DP:AD:VAF:C:PS	1|0:21:56:28:0.5:P:16186
contig_1394	30273	.	T	G	21.7	PASS	.	GT:GQ:DP:AD:VAF:C:PS	1|0:21:53:20:0.377358:DV:16186
contig_1394	31111	.	A	G	16	PASS	.	GT:GQ:DP:AD:VAF:C:PS	1|0:16:59:28:0.475:P:16186
contig_1394	31944	.	A	G	18	PASS	.	GT:GQ:DP:AD:VAF:C:PS	0|1:18:55:22:0.4:P:16186
contig_1394	37548	.	TA	T	0.1	refCall	.	GT:GQ:DP:AD:VAF:C	./.:15:32:7:0.21875:DV
contig_1394	37557	.	A	T	1	refCall	.	GT:GQ:DP:AD:VAF:C	./.:7:32:11:0.34375:DV
contig_1394	42827	.	G	A	18	PASS	.	GT:GQ:DP:AD:VAF:C:PS	1|0:18:27:10:0.37:P:42826
contig_1394	44660	.	T	C	50.4	PASS	.	GT:GQ:DP:AD:VAF:C:PS	0|1:50:22:6:0.272727:DV:42826
contig_1394	46141	.	TA	T	0.7	refCall	.	GT:GQ:DP:AD:VAF:C	./.:9:15:6:0.4:DV
contig_1395	6538	.	G	A	17	PASS	.	GT:GQ:DP:AD:VAF:C	1/1:17:19:16:0.842:P
contig_1395	31907	.	AG	A	0	refCall	.	GT:GQ:DP:AD:VAF:C	0/0:20:14:7:0.5:DV
contig_1395	33721	.	GAC	G	0.3	refCall	.	GT:GQ:DP:AD:VAF:C	./.:11:16:4:0.25:DV
contig_1395	34767	.	C	A	0.9	refCall	.	GT:GQ:DP:AD:VAF:C	./.:7:14:5:0.357143:DV
contig_1395	37915	.	TA	T	0.6	refCall	.	GT:GQ:DP:AD:VAF:C	./.:9:14:10:0.714286:DV
contig_1395	39216	.	GTA	G	2.7	refCall	.	GT:GQ:DP:AD:VAF:C	./.:3:11:3:0.272727:DV
contig_1395	44392	.	AT	A	1.8	refCall	.	GT:GQ:DP:AD:VAF:C	./.:5:22:6:0.272727:DV
contig_1395	44932	.	TG	T	0.9	refCall	.	GT:GQ:DP:AD:VAF:C	./.:7:20:4:0.2:DV
contig_1395	49436	.	G	A	30.1	PASS	.	GT:GQ:DP:AD:VAF:C	1/1:23:10:8:0.8:DV
contig_1395	49440	.	A	ACATCCCGTCGCCCTTTCGTCGT	6.5	PASS	.	GT:GQ:DP:AD:VAF:C	1/1:6:10:3:0.3:DV
contig_1395	61201	.	TA	T	12.5	PASS	.	GT:GQ:DP:AD:VAF:C	1/1:10:17:9:0.529412:DV
contig_1395	62277	.	A	ACG	17.7	PASS	.	GT:GQ:DP:AD:VAF:C	1/1:4:24:6:0.25:DV
contig_1395	66550	.	ATG	A	0.1	refCall	.	GT:GQ:DP:AD:VAF:C	./.:18:22:6:0.272727:DV
contig_1395	69081	.	T	A	17	PASS	.	GT:GQ:DP:AD:VAF:C:PS	0|1:17:30:14:0.467:P:69080
contig_1395	69097	.	C	A	0	refCall	.	GT:GQ:DP:AD:VAF:C	0/0:22:31:7:0.225806:DV
contig_1395	69141	.	C	T	0.6	refCall	.	GT:GQ:DP:AD:VAF:C	./.:9:33:16:0.484848:DV
contig_1395	69151	.	C	A	16	PASS	.	GT:GQ:DP:AD:VAF:C:PS	0|1:16:28:11:0.393:P:69080
contig_1395	69228	.	T	C	2.1	refCall	.	GT:GQ:DP:AD:VAF:C	./.:4:29:11:0.37931:DV
contig_1395	69325	.	T	TGAC	0.2	refCall	.	GT:GQ:DP:AD:VAF:C	./.:14:31:4:0.129032:DV
contig_1395	69341	.	GT	G	1	refCall	.	GT:GQ:DP:AD:VAF:C	./.:7:28:12:0.428571:DV
contig_1395	69343	.	G	A	1.3	refCall	.	GT:GQ:DP:AD:VAF:C	./.:6:28:12:0.428571:DV
contig_1395	69344	.	T	C	0.9	refCall	.	GT:GQ:DP:AD:VAF:C	./.:7:28:12:0.428571:DV
contig_1395	69348	.	T	TG	1.5	refCall	.	GT:GQ:DP:AD:VAF:C	./.:5:24:4:0.166667:DV
contig_1395	69575	.	CAT	C	3.3	PASS	.	GT:GQ:DP:AD:VAF:C:PS	1|0:3:37:12:0.324324:DV:69080
contig_1395	69586	.	G	A	2.4	refCall	.	GT:GQ:DP:AD:VAF:C	./.:4:33:11:0.333333:DV
contig_1395	69604	.	C	T	18	PASS	.	GT:GQ:DP:AD:VAF:C:PS	1|0:18:37:15:0.405:P:69080
contig_1395	70107	.	C	T	4.3	PASS	.	GT:GQ:DP:AD:VAF:C:PS	0|1:4:41:15:0.365854:DV:69080
contig_1395	70367	.	T	G	1.3	refCall	.	GT:GQ:DP:AD:VAF:C	./.:6:42:8:0.190476:DV
contig_1395	70790	.	C	T	4.1	PASS	.	GT:GQ:DP:AD:VAF:C:PS	0|1:4:44:15:0.340909:DV:69080
contig_1395	71026	.	G	A	17	PASS	.	GT:GQ:DP:AD:VAF:C:PS	0|1:17:41:13:0.317:P:69080
contig_1395	71059	.	A	AAT	0.9	refCall	.	GT:GQ:DP:AD:VAF:C	./.:7:43:16:0.372093:DV
contig_1395	71061	.	G	T	2.6	refCall	.	GT:GQ:DP:AD:VAF:C	./.:3:45:16:0.355556:DV
contig_1395	71074	.	A	G	2.5	refCall	.	GT:GQ:DP:AD:VAF:C	./.:4:44:15:0.340909:DV
contig_1395	71197	.	G	A	19	PASS	.	GT:GQ:DP:AD:VAF:C:PS	1|0:19:47:21:0.447:P:69080
contig_1395	71372	.	CGGCCTG	C	14	PASS	.	GT:GQ:DP:AD:VAF:C:PS	1|0:14:43:20:0.465:P:69080
contig_1395	71511	.	ATAT	A	12	PASS	.	GT:GQ:DP:AD:VAF:C:PS	1|0:12:39:15:0.385:P:69080
contig_1395	72663	.	T	C	19	PASS	.	GT:GQ:DP:AD:VAF:C:PS	1|0:19:50:23:0.46:P:69080
contig_1395	72714	.	T	A	19	PASS	.	GT:GQ:DP:AD:VAF:C:PS	1|0:19:51:22:0.431:P:69080
contig_1395	72745	.	G	A	2.8	refCall	.	GT:GQ:DP:AD:VAF:C	./.:3:54:23:0.425926:DV
contig_1395	72749	.	CA	C	12	PASS	.	GT:GQ:DP:AD:VAF:C:PS	1|0:12:56:24:0.429:P:69080
contig_1395	73305	.	G	A	0.5	refCall	.	GT:GQ:DP:AD:VAF:C	./.:10:48:20:0.416667:DV
contig_1395	73310	.	G	A	26.9	PASS	.	GT:GQ:DP:AD:VAF:C:PS	1|0:7:50:25:0.5:DV:69080
contig_1395	73314	.	G	A	0.2	refCall	.	GT:GQ:DP:AD:VAF:C	./.:13:50:19:0.38:DV
contig_1395	73466	.	G	A	16	PASS	.	GT:GQ:DP:AD:VAF:C:PS	1|0:16:50:25:0.5:P:69080
contig_1395	73566	.	C	T	0.1	refCall	.	GT:GQ:DP:AD:VAF:C	./.:18:47:15:0.319149:DV
contig_1395	73573	.	A	ATG	0	refCall	.	GT:GQ:DP:AD:VAF:C	0/0:23:49:11:0.22449:DV
contig_1395	73717	.	A	G	0.2	refCall	.	GT:GQ:DP:AD:VAF:C	./.:14:51:16:0.313726:DV
contig_1395	73778	.	C	A	0.1	refCall	.	GT:GQ:DP:AD:VAF:C	./.:19:46:11:0.23913:DV
contig_1395	74053	.	T	C	1	refCall	.	GT:GQ:DP:AD:VAF:C	./.:7:36:9:0.25:DV
contig_1395	74079	.	C	G	0.1	refCall	.	GT:GQ:DP:AD:VAF:C	./.:15:36:17:0.472222:DV
contig_1395	74080	.	A	T	0.2	refCall	.	GT:GQ:DP:AD:VAF:C	./.:14:36:18:0.5:DV
contig_1395	74144	.	G	T	0.3	refCall	.	GT:GQ:DP:AD:VAF:C	./.:12:41:12:0.292683:DV
contig_1395	74248	.	G	T	0	refCall	.	GT:GQ:DP:AD:VAF:C	0/0:22:37:5:0.135135:DV
contig_1395	74324	.	G	A	0.2	refCall	.	GT:GQ:DP:AD:VAF:C	./.:14:41:10:0.243902:DV
contig_1397	54	.	A	G	5	PASS	.	GT:GQ:DP:AD:VAF:C	1/1:5:13:9:0.692:P
contig_1397	90	.	GTATATA	G,GTA	4	PASS	.	GT:GQ:DP:AD:VAF:C:PS	0|1:4:16:4,2:0.25,0.125:P:89
contig_1397	98	.	A	G	1	refCall	.	GT:GQ:DP:AD:VAF:C	0/0:1:16:4:0.25:P
contig_1397	215	.	TATATA	T,TTATA	18	PASS	.	GT:GQ:DP:AD:VAF:C:PS	1|2:7:21:7,4:0.333333,0.190476:DV:89
contig_1397	338	.	GA	G	1	refCall	.	GT:GQ:DP:AD:VAF:C	./.:7:36:9:0.25:DV
contig_1397	738	.	AT	A	14	PASS	.	GT:GQ:DP:AD:VAF:C:PS	0|1:14:38:21:0.553:P:89
contig_1397	894	.	A	T	3.7	PASS	.	GT:GQ:DP:AD:VAF:C:PS	1|0:4:37:12:0.324324:DV:89
contig_1397	1982	.	GTATATA	G	15.6	PASS	.	GT:GQ:DP:AD:VAF:C:PS	0|1:16:43:7:0.162791:DV:89
contig_1397	2374	.	C	T	48.3	PASS	.	GT:GQ:DP:AD:VAF:C:PS	0|1:48:51:20:0.392157:DV:89
contig_1397	2383	.	T	A	5.3	PASS	.	GT:GQ:DP:AD:VAF:C:PS	1|0:5:28:4:0.142857:DV:89
contig_1397	2487	.	AT	A	0.1	refCall	.	GT:GQ:DP:AD:VAF:C	./.:15:52:8:0.153846:DV
contig_1397	2895	.	AC	A	0	refCall	.	GT:GQ:DP:AD:VAF:C	0/0:27:51:9:0.176471:DV
contig_1397	3939	.	CAA	C	13	PASS	.	GT:GQ:DP:AD:VAF:C:PS	1|0:13:55:25:0.455:P:89
contig_1397	4025	.	G	C	19	PASS	.	GT:GQ:DP:AD:VAF:C:PS	1|0:19:57:25:0.439:P:89
contig_1397	8422	.	T	C	22	PASS	.	GT:GQ:DP:AD:VAF:C:PS	1|0:22:46:21:0.457:P:89
contig_1397	8520	.	C	T	20	PASS	.	GT:GQ:DP:AD:VAF:C:PS	0|1:20:46:21:0.457:P:89
contig_1397	9849	.	GA	G	0	refCall	.	GT:GQ:DP:AD:VAF:C	0/0:29:46:10:0.217391:DV
contig_1397	15492	.	C	G	21	PASS	.	GT:GQ:DP:AD:VAF:C:PS	1|0:21:54:24:0.444:P:89
contig_1397	24835	.	TA	T	0.1	refCall	.	GT:GQ:DP:AD:VAF:C	./.:18:46:12:0.26087:DV
contig_1397	27600	.	A	C	19	PASS	.	GT:GQ:DP:AD:VAF:C:PS	0|1:19:65:32:0.492:P:27599
contig_1397	32071	.	TTCGAC	T	36.6	PASS	.	GT:GQ:DP:AD:VAF:C:PS	0|1:30:59:31:0.525424:DV:27599
contig_1397	32076	.	C	CG	26.5	PASS	.	GT:GQ:DP:AD:VAF:C	0/0:26:28:25:0.892857:DV
contig_1397	36442	.	A	G	19	PASS	.	GT:GQ:DP:AD:VAF:C:PS	0|1:19:54:23:0.426:P:27599
contig_1397	39391	.	ACT	A	18	PASS	.	GT:GQ:DP:AD:VAF:C:PS	1|0:18:57:21:0.368:P:27599
contig_1397	39814	.	T	C	19	PASS	.	GT:GQ:DP:AD:VAF:C:PS	1|0:19:64:31:0.484:P:27599
contig_1397	40045	.	T	C	21	PASS	.	GT:GQ:DP:AD:VAF:C:PS	1|0:21:67:30:0.448:P:27599
contig_1397	43497	.	TA	T	0	refCall	.	GT:GQ:DP:AD:VAF:C	0/0:22:63:11:0.174603:DV
contig_1397	46741	.	C	CT	13.6	PASS	.	GT:GQ:DP:AD:VAF:C	1/1:14:35:32:0.914286:DV
contig_1397	46745	.	C	T	27.2	PASS	.	GT:GQ:DP:AD:VAF:C	1/1:27:36:34:0.944444:DV
contig_1397	46752	.	A	G	1.6	refCall	.	GT:GQ:DP:AD:VAF:C	./.:5:35:20:0.571429:DV
contig_1397	46755	.	A	AGCGACGG	0.1	refCall	.	GT:GQ:DP:AD:VAF:C	./.:17:34:9:0.264706:DV
contig_1397	46757	.	C	G	0	refCall	.	GT:GQ:DP:AD:VAF:C	0/0:36:23:8:0.347826:DV
contig_1397	46759	.	C	A	0	refCall	.	GT:GQ:DP:AD:VAF:C	0/0:31:23:10:0.434783:DV
contig_1397	46761	.	C	G	0	refCall	.	GT:GQ:DP:AD:VAF:C	0/0:23:23:10:0.434783:DV
contig_1397	46763	.	C	G	0	refCall	.	GT:GQ:DP:AD:VAF:C	0/0:20:23:13:0.565217:DV
contig_1397	46766	.	C	G	0.2	refCall	.	GT:GQ:DP:AD:VAF:C	./.:14:23:11:0.478261:DV
contig_1397	46775	.	C	T	2.5	refCall	.	GT:GQ:DP:AD:VAF:C	./.:4:23:19:0.826087:DV
contig_1397	46778	.	C	T	5.5	PASS	.	GT:GQ:DP:AD:VAF:C	1/1:5:23:21:0.913043:DV
contig_1397	46780	.	A	G	5.7	PASS	.	GT:GQ:DP:AD:VAF:C	1/1:6:23:21:0.913043:DV
contig_1397	46782	.	A	T	3.9	PASS	.	GT:GQ:DP:AD:VAF:C	1/1:4:23:21:0.913043:DV
contig_1397	46789	.	C	T	0.6	refCall	.	GT:GQ:DP:AD:VAF:C	./.:9:20:18:0.9:DV
contig_1397	46790	.	T	A	14.8	PASS	.	GT:GQ:DP:AD:VAF:C	1/1:15:23:18:0.782609:DV
contig_1397	46791	.	C	T	0.6	refCall	.	GT:GQ:DP:AD:VAF:C	./.:9:21:18:0.857143:DV
contig_1397	46792	.	A	G	2.8	refCall	.	GT:GQ:DP:AD:VAF:C	./.:3:23:18:0.782609:DV
contig_1397	46797	.	C	CA	8.6	PASS	.	GT:GQ:DP:AD:VAF:C	1/1:9:23:20:0.869565:DV
contig_1397	46800	.	T	G	9.1	PASS	.	GT:GQ:DP:AD:VAF:C	1/1:9:23:19:0.826087:DV
contig_1397	46804	.	C	CT	12.7	PASS	.	GT:GQ:DP:AD:VAF:C	1/1:13:23:19:0.826087:DV
contig_1397	46807	.	T	TACAGC	10.1	PASS	.	GT:GQ:DP:AD:VAF:C	1/1:10:23:16:0.695652:DV
contig_1397	46821	.	A	ATGTTT	1.5	refCall	.	GT:GQ:DP:AD:VAF:C	./.:5:22:17:0.772727:DV
contig_1397	46822	.	C	A	2.1	refCall	.	GT:GQ:DP:AD:VAF:C	./.:4:20:18:0.9:DV
contig_1397	47405	.	CT	C	0.8	refCall	.	GT:GQ:DP:AD:VAF:C	./.:8:44:8:0.181818:DV
contig_1397	47450	.	TTA	T	8.6	PASS	.	GT:GQ:DP:AD:VAF:C:PS	1|0:6:48:17:0.354167:DV:27599
contig_1397	47856	.	C	T	19	PASS	.	GT:GQ:DP:AD:VAF:C:PS	1|0:19:52:22:0.423:P:27599
contig_1397	51040	.	A	G	11.1	PASS	.	GT:GQ:DP:AD:VAF:C:PS	1|0:11:31:10:0.322581:DV:27599
contig_1397	51204	.	TA	T	3.9	PASS	.	GT:GQ:DP:AD:VAF:C:PS	0|1:3:32:20:0.625:DV:27599
contig_1397	51213	.	TATA	T	8.4	PASS	.	GT:GQ:DP:AD:VAF:C:PS	1|0:8:32:7:0.21875:DV:27599
contig_1397	52922	.	A	G	18	PASS	.	GT:GQ:DP:AD:VAF:C:PS	1|0:18:42:16:0.381:P:27599
contig_1397	54508	.	T	C	20	PASS	.	GT:GQ:DP:AD:VAF:C:PS	1|0:20:60:24:0.4:P:27599
contig_1397	55106	.	TA	T	0	refCall	.	GT:GQ:DP:AD:VAF:C	0/0:26:64:15:0.234375:DV
contig_1397	57307	.	T	A	59.8	PASS	.	GT:GQ:DP:AD:VAF:C:PS	1|0:59:53:21:0.396226:DV:27599
contig_1397	58761	.	TTATA	T	25	PASS	.	GT:GQ:DP:AD:VAF:C:PS	0|1:25:49:11:0.22449:DV:27599
contig_1397	58808	.	AAT	A	45.9	PASS	.	GT:GQ:DP:AD:VAF:C:PS	0|1:46:48:17:0.354167:DV:27599
contig_1397	60578	.	G	A	21	PASS	.	GT:GQ:DP:AD:VAF:C:PS	1|0:21:55:23:0.418:P:27599
contig_1397	61519	.	A	G	17	PASS	.	GT:GQ:DP:AD:VAF:C:PS	1|0:17:55:20:0.364:P:27599
contig_1398	5764	.	T	TAGC	6.3	PASS	.	GT:GQ:DP:AD:VAF:C	1/1:6:3:2:0.666667:DV
contig_1398	5767	.	T	C	7.3	PASS	.	GT:GQ:DP:AD:VAF:C	1/1:7:3:3:1:DV
contig_1398	5772	.	TAGGGAGGGA	T	0.7	refCall	.	GT:GQ:DP:AD:VAF:C	./.:8:3:2:0.666667:DV
contig_1398	5790	.	A	AT	8.4	PASS	.	GT:GQ:DP:AD:VAF:C	1/1:8:3:3:1:DV
contig_1398	5791	.	A	T	8.9	PASS	.	GT:GQ:DP:AD:VAF:C	1/1:9:3:3:1:DV
contig_1398	5802	.	G	GACCAA	10.2	PASS	.	GT:GQ:DP:AD:VAF:C	1/1:10:3:2:0.666667:DV
contig_1398	5942	.	C	T	13.2	PASS	.	GT:GQ:DP:AD:VAF:C	1/1:12:3:2:0.666667:DV
contig_1398	6037	.	A	C	0.9	refCall	.	GT:GQ:DP:AD:VAF:C	./.:7:3:2:0.666667:DV
contig_1398	7486	.	T	A	0.1	refCall	.	GT:GQ:DP:AD:VAF:C	./.:17:4:2:0.5:DV
contig_1398	9029	.	C	G	0	refCall	.	GT:GQ:DP:AD:VAF:C	0/0:22:4:2:0.5:DV
contig_1398	9288	.	G	GT	0.3	refCall	.	GT:GQ:DP:AD:VAF:C	./.:12:6:2:0.333333:DV
contig_1398	9749	.	AAT	A	25.1	PASS	.	GT:GQ:DP:AD:VAF:C	1/1:12:9:4:0.444444:DV
contig_1398	9991	.	AAT	A	11	PASS	.	GT:GQ:DP:AD:VAF:C	1/1:11:9:9:1:P
contig_1398	11362	.	G	C	48	PASS	.	GT:GQ:DP:AD:VAF:C	1/1:45:18:17:0.944444:DV
contig_1398	11364	.	G	A	45	PASS	.	GT:GQ:DP:AD:VAF:C	1/1:42:19:16:0.842105:DV
contig_1398	11367	.	G	A	38.9	PASS	.	GT:GQ:DP:AD:VAF:C	1/1:34:19:19:1:DV
contig_1398	11371	.	T	A	39.8	PASS	.	GT:GQ:DP:AD:VAF:C	1/1:32:19:18:0.947368:DV
contig_1398	11382	.	T	A	18	PASS	.	GT:GQ:DP:AD:VAF:C	1/1:18:20:20:1:P
contig_1398	11394	.	T	G	60.4	PASS	.	GT:GQ:DP:AD:VAF:C	1/1:57:20:20:1:DV
contig_1398	11426	.	T	A	49.6	PASS	.	GT:GQ:DP:AD:VAF:C	1/1:49:21:20:0.952381:DV
contig_1398	11428	.	T	A	36.4	PASS	.	GT:GQ:DP:AD:VAF:C	1/1:36:21:20:0.952381:DV
contig_1398	11430	.	T	G	42.7	PASS	.	GT:GQ:DP:AD:VAF:C	1/1:42:21:20:0.952381:DV
contig_1398	12871	.	T	TA	0.4	refCall	.	GT:GQ:DP:AD:VAF:C	./.:11:47:16:0.340426:DV
contig_1398	13905	.	C	G	20	PASS	.	GT:GQ:DP:AD:VAF:C:PS	0|1:20:46:19:0.413:P:13904
contig_1398	17648	.	GTA	G	8.4	PASS	.	GT:GQ:DP:AD:VAF:C:PS	1|0:7:38:14:0.368421:DV:13904
contig_1398	19187	.	G	A	19	PASS	.	GT:GQ:DP:AD:VAF:C:PS	1|0:19:34:17:0.5:P:13904
contig_1398	20025	.	AT	A	0.1	refCall	.	GT:GQ:DP:AD:VAF:C	./.:15:32:12:0.375:DV
contig_1398	21083	.	T	C	18	PASS	.	GT:GQ:DP:AD:VAF:C:PS	0|1:18:35:16:0.457:P:13904
contig_1398	22875	.	CATAT	CAT,C	16.7	PASS	.	GT:GQ:DP:AD:VAF:C:PS	1|0:4:38:8,7:0.210526,0.184211:DV:13904
contig_1398	23700	.	TAC	T	37.3	PASS	.	GT:GQ:DP:AD:VAF:C	1/1:36:34:16:0.470588:DV
contig_1398	24338	.	A	AT	3.7	PASS	.	GT:GQ:DP:AD:VAF:C	1/1:4:39:8:0.205128:DV
contig_1398	24898	.	AC	A	28.5	PASS	.	GT:GQ:DP:AD:VAF:C	1/1:14:44:25:0.568182:DV
contig_1398	24913	.	G	C	11.4	PASS	.	GT:GQ:DP:AD:VAF:C	1/1:11:30:14:0.466667:DV
contig_1398	26410	.	A	T	18	PASS	.	GT:GQ:DP:AD:VAF:C:PS	1|0:18:40:17:0.425:P:13904
contig_1398	29420	.	CATAT	C	9.9	PASS	.	GT:GQ:DP:AD:VAF:C:PS	0|1:10:41:10:0.243902:DV:13904
contig_1398	44844	.	C	T	32.9	PASS	.	GT:GQ:DP:AD:VAF:C:PS	0|1:33:28:10:0.357143:DV:44843
contig_1398	44850	.	A	T	30	PASS	.	GT:GQ:DP:AD:VAF:C:PS	0|1:30:29:9:0.310345:DV:44843
contig_1398	47234	.	GC	G	0	refCall	.	GT:GQ:DP:AD:VAF:C	0/0:31:29:12:0.413793:DV
contig_1398	47643	.	G	C	18	PASS	.	GT:GQ:DP:AD:VAF:C:PS	0|1:18:23:7:0.304:P:44843
contig_1398	48064	.	ATAT	AAT,A	30.7	PASS	.	GT:GQ:DP:AD:VAF:C:PS	1|0:11:26:9,6:0.346154,0.230769:DV:44843
contig_1398	51892	.	G	A	20	PASS	.	GT:GQ:DP:AD:VAF:C:PS	0|1:20:48:20:0.417:P:44843
contig_1398	52948	.	C	A	42.1	PASS	.	GT:GQ:DP:AD:VAF:C:PS	0|1:42:55:27:0.490909:DV:44843
contig_1398	55765	.	AT	A	3.5	PASS	.	GT:GQ:DP:AD:VAF:C	1/1:3:47:10:0.212766:DV
contig_1398	59222	.	TAA	T	3.1	refCall	.	GT:GQ:DP:AD:VAF:C	./.:3:44:5:0.113636:DV
contig_1398	63354	.	A	G	20	PASS	.	GT:GQ:DP:AD:VAF:C:PS	0|1:20:47:21:0.447:P:44843
contig_1398	69832	.	TA	T	0.1	refCall	.	GT:GQ:DP:AD:VAF:C	./.:19:59:19:0.322034:DV
contig_1398	71152	.	T	C	44.2	PASS	.	GT:GQ:DP:AD:VAF:C:PS	1|0:44:44:13:0.295455:DV:44843
contig_1398	71895	.	A	G	63.4	PASS	.	GT:GQ:DP:AD:VAF:C:PS	1|0:62:47:17:0.361702:DV:44843
contig_1398	72216	.	C	A	10.7	PASS	.	GT:GQ:DP:AD:VAF:C	1/1:9:45:19:0.422222:DV
contig_1398	72242	.	A	G	0.3	refCall	.	GT:GQ:DP:AD:VAF:C	./.:12:33:8:0.242424:DV
contig_1398	72243	.	G	T	0.7	refCall	.	GT:GQ:DP:AD:VAF:C	./.:8:33:13:0.393939:DV
contig_1398	72306	.	TTA	T	9.7	PASS	.	GT:GQ:DP:AD:VAF:C:PS	1|0:9:42:14:0.333333:DV:44843
contig_1398	73532	.	ATT	A	14.8	PASS	.	GT:GQ:DP:AD:VAF:C:PS	0|1:7:49:24:0.489796:DV:44843
contig_1398	79894	.	G	A	22	PASS	.	GT:GQ:DP:AD:VAF:C:PS	0|1:22:50:20:0.4:P:44843
contig_1398	98493	.	C	T	19	PASS	.	GT:GQ:DP:AD:VAF:C:PS	0|1:19:48:21:0.438:P:98492
contig_1398	103669	.	GT	G	0	refCall	.	GT:GQ:DP:AD:VAF:C	0/0:24:31:6:0.193548:DV
contig_1398	106385	.	GAA	G	12.4	PASS	.	GT:GQ:DP:AD:VAF:C:PS	1|0:12:40:10:0.25:DV:98492
contig_1398	106893	.	T	A	0	refCall	.	GT:GQ:DP:AD:VAF:C	0/0:32:33:7:0.212121:DV
contig_1398	107760	.	T	C	17	PASS	.	GT:GQ:DP:AD:VAF:C:PS	1|0:17:40:17:0.425:P:98492
contig_1398	111831	.	G	A	18	PASS	.	GT:GQ:DP:AD:VAF:C:PS	1|0:18:35:14:0.4:P:98492
contig_1398	114660	.	C	T	19.1	PASS	.	GT:GQ:DP:AD:VAF:C:PS	1|0:19:26:8:0.307692:DV:98492
contig_1398	114988	.	GA	G	16	PASS	.	GT:GQ:DP:AD:VAF:C	1/1:16:18:17:0.944:P
contig_1398	117025	.	A	T	5	PASS	.	GT:GQ:DP:AD:VAF:C	0/1:5:8:3:0.375:DV
contig_1398	117049	.	G	A	0.9	refCall	.	GT:GQ:DP:AD:VAF:C	./.:7:9:2:0.222222:DV
contig_1400	13239	.	TA	T	0.1	refCall	.	GT:GQ:DP:AD:VAF:C	./.:19:15:8:0.533333:DV
contig_1400	13450	.	GT	G	0.2	refCall	.	GT:GQ:DP:AD:VAF:C	./.:14:14:3:0.214286:DV
contig_1401	1117	.	TA	T	2.5	refCall	.	GT:GQ:DP:AD:VAF:C	./.:4:32:7:0.21875:DV
contig_1401	5957	.	TA	T	0.1	refCall	.	GT:GQ:DP:AD:VAF:C	./.:18:23:3:0.130435:DV
contig_1401	6150	.	T	A	18.2	PASS	.	GT:GQ:DP:AD:VAF:C	1/1:6:14:7:0.5:DV
contig_1401	9042	.	A	G	0.6	refCall	.	GT:GQ:DP:AD:VAF:C	./.:9:34:7:0.205882:DV
contig_1401	9228	.	A	T	1.1	refCall	.	GT:GQ:DP:AD:VAF:C	./.:6:28:7:0.25:DV
contig_1401	9364	.	A	G	2.1	refCall	.	GT:GQ:DP:AD:VAF:C	./.:4:31:7:0.225806:DV
contig_1401	9510	.	TTATATATA	T	2.8	refCall	.	GT:GQ:DP:AD:VAF:C	./.:3:28:3:0.107143:DV
contig_1401	9626	.	TA	T	1.3	refCall	.	GT:GQ:DP:AD:VAF:C	./.:6:24:4:0.166667:DV
contig_1401	17368	.	TA	T	0	refCall	.	GT:GQ:DP:AD:VAF:C	0/0:23:35:7:0.2:DV
contig_1401	17439	.	TA	T	3	refCall	.	GT:GQ:DP:AD:VAF:C	./.:3:36:7:0.194444:DV
contig_1403	4103	.	T	C	0.7	refCall	.	GT:GQ:DP:AD:VAF:C	./.:8:4:2:0.5:DV
contig_1403	6248	.	C	T	0.2	refCall	.	GT:GQ:DP:AD:VAF:C	./.:13:5:2:0.4:DV
contig_1403	9343	.	T	C	18	PASS	.	GT:GQ:DP:AD:VAF:C:PS	1|0:18:16:5:0.312:P:9342
contig_1403	11792	.	TAC	T	2.4	refCall	.	GT:GQ:DP:AD:VAF:C	./.:4:41:9:0.219512:DV
contig_1403	12291	.	T	A	18	PASS	.	GT:GQ:DP:AD:VAF:C:PS	1|0:18:58:20:0.345:P:9342
contig_1403	14149	.	TA	T	0	refCall	.	GT:GQ:DP:AD:VAF:C	0/0:30:76:25:0.328947:DV
contig_1403	15276	.	TTA	T	1.5	refCall	.	GT:GQ:DP:AD:VAF:C	./.:5:81:11:0.135802:DV
contig_1403	15435	.	A	G	17	PASS	.	GT:GQ:DP:AD:VAF:C:PS	1|0:17:68:22:0.324:P:9342
contig_1403	16185	.	GTATA	G	38	PASS	.	GT:GQ:DP:AD:VAF:C:PS	0|1:35:53:19:0.358491:DV:9342
contig_1403	18966	.	G	A	22	PASS	.	GT:GQ:DP:AD:VAF:C:PS	1|0:22:69:30:0.435:P:9342
contig_1403	19415	.	T	A	16	PASS	.	GT:GQ:DP:AD:VAF:C:PS	1|0:16:58:18:0.31:P:9342
contig_1403	20818	.	GTA	G	42.5	PASS	.	GT:GQ:DP:AD:VAF:C	1/1:42:54:37:0.685185:DV
contig_1403	22979	.	A	G	19	PASS	.	GT:GQ:DP:AD:VAF:C	1/1:19:35:32:0.914:P
contig_1403	22998	.	G	T	18.7	PASS	.	GT:GQ:DP:AD:VAF:C	1/1:19:29:26:0.896552:DV
contig_1403	23000	.	G	T	24	PASS	.	GT:GQ:DP:AD:VAF:C	1/1:24:33:31:0.939394:DV
contig_1403	23003	.	T	A	42.3	PASS	.	GT:GQ:DP:AD:VAF:C	1/1:42:34:32:0.941176:DV
contig_1403	23014	.	T	C	19.8	PASS	.	GT:GQ:DP:AD:VAF:C	1/1:20:30:27:0.9:DV
contig_1403	23017	.	T	C	28.4	PASS	.	GT:GQ:DP:AD:VAF:C	1/1:28:30:22:0.733333:DV
contig_1403	23018	.	G	T	24	PASS	.	GT:GQ:DP:AD:VAF:C	1/1:24:29:23:0.793103:DV
contig_1403	23022	.	A	C	34.5	PASS	.	GT:GQ:DP:AD:VAF:C	1/1:35:27:24:0.888889:DV
contig_1403	23025	.	A	G	26	PASS	.	GT:GQ:DP:AD:VAF:C	1/1:26:28:21:0.75:DV
contig_1403	23028	.	A	T	33.5	PASS	.	GT:GQ:DP:AD:VAF:C	1/1:33:28:22:0.785714:DV
contig_1403	23033	.	TA	T	19.7	PASS	.	GT:GQ:DP:AD:VAF:C	1/1:20:31:22:0.709677:DV
contig_1403	23035	.	TAGAAAAAAAAAA	T	0.6	refCall	.	GT:GQ:DP:AD:VAF:C	./.:9:31:19:0.612903:DV
contig_1403	23049	.	AGTG	A	1.3	refCall	.	GT:GQ:DP:AD:VAF:C	./.:6:24:20:0.833333:DV
contig_1403	23053	.	TGA	T	2.3	refCall	.	GT:GQ:DP:AD:VAF:C	./.:4:28:22:0.785714:DV
contig_1403	23057	.	A	T	16.6	PASS	.	GT:GQ:DP:AD:VAF:C	1/1:17:26:25:0.961538:DV
contig_1403	23185	.	TTATATA	T	0.9	refCall	.	GT:GQ:DP:AD:VAF:C	./.:7:32:4:0.125:DV
contig_1403	24270	.	TA	T	16	PASS	.	GT:GQ:DP:AD:VAF:C	1/1:16:27:24:0.888889:DV
contig_1403	24272	.	TA	T	18.2	PASS	.	GT:GQ:DP:AD:VAF:C	1/1:18:24:21:0.875:DV
contig_1403	24322	.	T	A	29.7	PASS	.	GT:GQ:DP:AD:VAF:C	1/1:23:44:33:0.75:DV
contig_1403	24328	.	T	A	36.5	PASS	.	GT:GQ:DP:AD:VAF:C	1/1:34:45:41:0.911111:DV
contig_1403	32460	.	T	C	20	PASS	.	GT:GQ:DP:AD:VAF:C:PS	1|0:20:45:17:0.378:P:32459
contig_1403	34496	.	A	G	22.4	PASS	.	GT:GQ:DP:AD:VAF:C:PS	0|1:22:44:12:0.272727:DV:32459
contig_1403	36761	.	A	T	16	PASS	.	GT:GQ:DP:AD:VAF:C:PS	1|0:16:40:16:0.4:P:32459
contig_1403	38021	.	C	A	20	PASS	.	GT:GQ:DP:AD:VAF:C:PS	1|0:20:40:17:0.425:P:32459
contig_1403	38403	.	AATAT	A,AATATAT,AAT	42.1	PASS	.	GT:GQ:DP:AD:VAF:C:PS	0|1:1:40:9,6,6:0.225,0.15,0.15:DV:32459
contig_1403	39236	.	AATAT	A	0.1	refCall	.	GT:GQ:DP:AD:VAF:C	./.:18:45:14:0.311111:DV
contig_1403	39308	.	T	C	13.1	PASS	.	GT:GQ:DP:AD:VAF:C:PS	1|0:10:35:11:0.314286:DV:32459
contig_1403	40313	.	CA	C	0.1	refCall	.	GT:GQ:DP:AD:VAF:C	./.:16:51:12:0.235294:DV
contig_1403	41467	.	C	T	52.8	PASS	.	GT:GQ:DP:AD:VAF:C:PS	0|1:51:58:27:0.465517:DV:32459
contig_1403	48459	.	TTATA	T	0.1	refCall	.	GT:GQ:DP:AD:VAF:C	./.:16:16:6:0.375:DV
contig_1403	49380	.	AT	A	0.2	refCall	.	GT:GQ:DP:AD:VAF:C	./.:13:9:6:0.666667:DV
contig_1403	49386	.	AT	A	3.8	PASS	.	GT:GQ:DP:AD:VAF:C	1/1:4:9:7:0.777778:DV
contig_1403	49402	.	TA	T	8.6	PASS	.	GT:GQ:DP:AD:VAF:C	1/1:9:9:7:0.777778:DV
contig_1403	49435	.	A	AC	6	PASS	.	GT:GQ:DP:AD:VAF:C	1/1:6:8:7:0.875:DV
contig_1403	49443	.	AT	A	3.4	PASS	.	GT:GQ:DP:AD:VAF:C	1/1:3:8:7:0.875:DV
contig_1403	49449	.	AT	A	1	refCall	.	GT:GQ:DP:AD:VAF:C	./.:7:8:7:0.875:DV
contig_1403	49453	.	GATA	G	3.2	PASS	.	GT:GQ:DP:AD:VAF:C	1/1:3:7:7:1:DV
contig_1403	49462	.	G	GCGT	2.1	refCall	.	GT:GQ:DP:AD:VAF:C	./.:4:7:7:1:DV
contig_1403	49469	.	T	A	0.3	refCall	.	GT:GQ:DP:AD:VAF:C	./.:12:6:5:0.833333:DV
contig_1403	49471	.	T	A	0.1	refCall	.	GT:GQ:DP:AD:VAF:C	./.:16:7:2:0.285714:DV
contig_1403	49480	.	A	G	6.3	PASS	.	GT:GQ:DP:AD:VAF:C	1/1:6:8:7:0.875:DV
contig_1403	49483	.	TA	T	0.4	refCall	.	GT:GQ:DP:AD:VAF:C	./.:10:8:7:0.875:DV
contig_1403	49489	.	T	A	1.7	refCall	.	GT:GQ:DP:AD:VAF:C	./.:5:8:7:0.875:DV
contig_1403	49496	.	A	T	3.7	PASS	.	GT:GQ:DP:AD:VAF:C	1/1:4:8:6:0.75:DV
contig_1403	49499	.	T	C	2.9	refCall	.	GT:GQ:DP:AD:VAF:C	./.:3:8:6:0.75:DV
contig_1403	49503	.	TA	T	0.7	refCall	.	GT:GQ:DP:AD:VAF:C	./.:8:8:6:0.75:DV
contig_1403	49549	.	G	C	2.7	refCall	.	GT:GQ:DP:AD:VAF:C	./.:3:7:7:1:DV
contig_1403	49555	.	G	T	1.2	refCall	.	GT:GQ:DP:AD:VAF:C	./.:6:7:6:0.857143:DV
contig_1403	49558	.	A	T	2.2	refCall	.	GT:GQ:DP:AD:VAF:C	./.:4:7:6:0.857143:DV
contig_1403	49569	.	T	C	21	PASS	.	GT:GQ:DP:AD:VAF:C	1/1:21:7:7:1:P
contig_1403	49578	.	T	A	16	PASS	.	GT:GQ:DP:AD:VAF:C	1/1:16:7:7:1:P
contig_1403	49587	.	T	TAC	0.6	refCall	.	GT:GQ:DP:AD:VAF:C	./.:9:7:2:0.285714:DV
contig_1403	49595	.	T	C	7.1	PASS	.	GT:GQ:DP:AD:VAF:C	1/1:7:7:6:0.857143:DV
contig_1403	49600	.	T	A	19.2	PASS	.	GT:GQ:DP:AD:VAF:C	1/1:19:7:7:1:DV
contig_1403	49601	.	G	C	19.7	PASS	.	GT:GQ:DP:AD:VAF:C	1/1:20:7:7:1:DV
contig_1403	49606	.	CA	C	8.1	PASS	.	GT:GQ:DP:AD:VAF:C	1/1:8:7:6:0.857143:DV
contig_1403	49612	.	T	A	18.4	PASS	.	GT:GQ:DP:AD:VAF:C	1/1:18:7:6:0.857143:DV
contig_1403	49615	.	T	G	19.7	PASS	.	GT:GQ:DP:AD:VAF:C	1/1:19:7:6:0.857143:DV
contig_1403	49620	.	G	A	19.3	PASS	.	GT:GQ:DP:AD:VAF:C	1/1:19:7:7:1:DV
contig_1403	49628	.	T	C	12	PASS	.	GT:GQ:DP:AD:VAF:C	1/1:12:6:6:1:DV
contig_1403	49637	.	C	T	17	PASS	.	GT:GQ:DP:AD:VAF:C	1/1:17:7:6:0.857:P
contig_1403	51142	.	TACATA	T	15.9	PASS	.	GT:GQ:DP:AD:VAF:C	1/1:14:4:2:0.5:DV
contig_1403	51155	.	G	GT	15	PASS	.	GT:GQ:DP:AD:VAF:C	1/1:13:3:2:0.666667:DV
contig_1403	51754	.	TTA	T	1.7	refCall	.	GT:GQ:DP:AD:VAF:C	./.:5:5:3:0.6:DV
contig_1403	53925	.	A	AT	17.9	PASS	.	GT:GQ:DP:AD:VAF:C	1/1:13:3:2:0.666667:DV
contig_1408	643	.	G	C	0.4	refCall	.	GT:GQ:DP:AD:VAF:C	./.:10:15:4:0.266667:DV
contig_1408	748	.	T	C	0.2	refCall	.	GT:GQ:DP:AD:VAF:C	./.:15:15:2:0.133333:DV
contig_1408	2080	.	T	A	22	PASS	.	GT:GQ:DP:AD:VAF:C	1/1:22:19:17:0.895:P
contig_1408	2737	.	GT	G	1	refCall	.	GT:GQ:DP:AD:VAF:C	./.:7:20:7:0.35:DV
contig_1408	3997	.	T	A	22.6	PASS	.	GT:GQ:DP:AD:VAF:C	1/1:13:20:17:0.85:DV
contig_1408	4000	.	T	A	21.1	PASS	.	GT:GQ:DP:AD:VAF:C	1/1:14:20:19:0.95:DV
contig_1408	4003	.	T	A	15.7	PASS	.	GT:GQ:DP:AD:VAF:C	1/1:9:19:17:0.894737:DV
contig_1408	4012	.	T	TAG	20.1	PASS	.	GT:GQ:DP:AD:VAF:C	1/1:19:20:16:0.8:DV
contig_1408	4014	.	T	C	19.3	PASS	.	GT:GQ:DP:AD:VAF:C	1/1:12:20:18:0.9:DV
contig_1408	4031	.	C	CTA	15	PASS	.	GT:GQ:DP:AD:VAF:C	1/1:15:20:15:0.75:DV
contig_1408	4032	.	A	ACGGC	15.6	PASS	.	GT:GQ:DP:AD:VAF:C	1/1:15:20:14:0.7:DV
contig_1408	4084	.	C	CA	3.7	PASS	.	GT:GQ:DP:AD:VAF:C	1/1:4:19:10:0.526316:DV
contig_1408	4103	.	C	CT	3.2	PASS	.	GT:GQ:DP:AD:VAF:C	1/1:3:19:11:0.578947:DV
contig_1408	4114	.	A	AC	10.4	PASS	.	GT:GQ:DP:AD:VAF:C	1/1:10:21:16:0.761905:DV
contig_1408	4122	.	G	GTCTT	13.8	PASS	.	GT:GQ:DP:AD:VAF:C	1/1:13:23:16:0.695652:DV
contig_1408	4135	.	A	AC	22	PASS	.	GT:GQ:DP:AD:VAF:C	1/1:21:23:21:0.913043:DV
contig_1408	4161	.	G	T	1.6	refCall	.	GT:GQ:DP:AD:VAF:C	./.:5:23:16:0.695652:DV
contig_1408	4164	.	G	GTTTCT	4	PASS	.	GT:GQ:DP:AD:VAF:C	1/1:4:23:12:0.521739:DV
contig_1408	4169	.	A	AG	4.2	PASS	.	GT:GQ:DP:AD:VAF:C	1/1:4:25:16:0.64:DV
contig_1408	4295	.	AC	A	0.2	refCall	.	GT:GQ:DP:AD:VAF:C	./.:15:27:7:0.259259:DV
contig_1408	4659	.	T	C	0.5	refCall	.	GT:GQ:DP:AD:VAF:C	./.:10:30:9:0.3:DV
contig_1408	4675	.	T	A	0.3	refCall	.	GT:GQ:DP:AD:VAF:C	./.:12:30:8:0.266667:DV
contig_1408	4694	.	CCA	C	0.7	refCall	.	GT:GQ:DP:AD:VAF:C	./.:8:31:15:0.483871:DV
contig_1408	4698	.	A	T	25.1	PASS	.	GT:GQ:DP:AD:VAF:C	1/1:19:33:22:0.666667:DV
contig_1408	4782	.	T	C	0.1	refCall	.	GT:GQ:DP:AD:VAF:C	./.:19:34:9:0.264706:DV
contig_1408	6892	.	T	A	8.3	PASS	.	GT:GQ:DP:AD:VAF:C:PS	0|1:8:90:31:0.344444:DV:6891
contig_1408	14142	.	GTCATGTGTGCAATAATT	G	5.6	PASS	.	GT:GQ:DP:AD:VAF:C:PS	1|0:6:102:21:0.205882:DV:6891
contig_1408	16231	.	A	G	17.4	PASS	.	GT:GQ:DP:AD:VAF:C	1/1:14:92:43:0.467391:DV
contig_1408	19373	.	T	C	19	PASS	.	GT:GQ:DP:AD:VAF:C:PS	0|1:19:43:18:0.419:P:6891
contig_1408	20443	.	T	G	18	PASS	.	GT:GQ:DP:AD:VAF:C:PS	0|1:18:85:36:0.424:P:6891
contig_1408	20455	.	GCAAC	G	16	PASS	.	GT:GQ:DP:AD:VAF:C:PS	0|1:16:87:35:0.402:P:6891
contig_1408	20505	.	AG	A	27.9	PASS	.	GT:GQ:DP:AD:VAF:C:PS	0|1:27:86:36:0.418605:DV:6891
contig_1408	20507	.	GA	G	25.3	PASS	.	GT:GQ:DP:AD:VAF:C	1/1:10:82:44:0.536585:DV
contig_1408	20692	.	G	A	0.9	refCall	.	GT:GQ:DP:AD:VAF:C	./.:7:69:21:0.304348:DV
contig_1408	20718	.	G	GC	15	PASS	.	GT:GQ:DP:AD:VAF:C:PS	1|0:15:71:29:0.408:P:6891
contig_1408	20900	.	G	A	21	PASS	.	GT:GQ:DP:AD:VAF:C:PS	1|0:21:71:31:0.437:P:6891
contig_1408	20975	.	C	T	0.7	refCall	.	GT:GQ:DP:AD:VAF:C	./.:8:72:21:0.291667:DV
contig_1408	21199	.	G	A	7.8	PASS	.	GT:GQ:DP:AD:VAF:C:PS	0|1:8:79:21:0.265823:DV:6891
contig_1408	21201	.	G	A	3.7	PASS	.	GT:GQ:DP:AD:VAF:C:PS	0|1:4:77:18:0.233766:DV:6891
contig_1408	21232	.	A	G	0.3	refCall	.	GT:GQ:DP:AD:VAF:C	./.:12:73:19:0.260274:DV
contig_1408	21291	.	T	G	21	PASS	.	GT:GQ:DP:AD:VAF:C:PS	1|0:21:80:34:0.425:P:6891
contig_1408	21371	.	A	G	0.1	refCall	.	GT:GQ:DP:AD:VAF:C	./.:17:76:20:0.263158:DV
contig_1408	21443	.	A	T	20	PASS	.	GT:GQ:DP:AD:VAF:C:PS	0|1:20:84:45:0.536:P:6891
contig_1408	21500	.	T	C	21	PASS	.	GT:GQ:DP:AD:VAF:C:PS	1|0:21:83:37:0.446:P:6891
contig_1408	21664	.	A	C	20	PASS	.	GT:GQ:DP:AD:VAF:C:PS	1|0:20:84:38:0.452:P:6891
contig_1408	22232	.	G	A	8.6	PASS	.	GT:GQ:DP:AD:VAF:C:PS	0|1:9:76:24:0.315789:DV:6891
contig_1408	22369	.	G	T	0.2	refCall	.	GT:GQ:DP:AD:VAF:C	./.:13:65:15:0.230769:DV
contig_1408	22383	.	A	G	21	PASS	.	GT:GQ:DP:AD:VAF:C:PS	0|1:21:72:37:0.514:P:6891
contig_1408	22516	.	C	T	0.1	refCall	.	GT:GQ:DP:AD:VAF:C	./.:19:67:19:0.283582:DV
contig_1408	22574	.	T	C	21	PASS	.	GT:GQ:DP:AD:VAF:C:PS	0|1:21:67:32:0.478:P:6891
contig_1408	23068	.	G	A	22	PASS	.	GT:GQ:DP:AD:VAF:C:PS	0|1:22:60:27:0.45:P:6891
contig_1408	23131	.	G	A	21	PASS	.	GT:GQ:DP:AD:VAF:C:PS	0|1:21:59:26:0.441:P:6891
contig_1408	23543	.	C	T	19	PASS	.	GT:GQ:DP:AD:VAF:C:PS	0|1:19:53:20:0.377:P:6891
contig_1408	23653	.	A	G	20	PASS	.	GT:GQ:DP:AD:VAF:C:PS	0|1:20:51:21:0.412:P:6891
contig_1408	23716	.	G	A	21	PASS	.	GT:GQ:DP:AD:VAF:C:PS	0|1:21:50:19:0.38:P:6891
contig_1408	24241	.	G	A	16	PASS	.	GT:GQ:DP:AD:VAF:C:PS	0|1:16:45:14:0.311:P:6891
contig_1408	24525	.	G	A	19	PASS	.	GT:GQ:DP:AD:VAF:C:PS	0|1:19:35:13:0.371:P:6891
contig_1408	24719	.	T	G	0	refCall	.	GT:GQ:DP:AD:VAF:C	0/0:24:33:6:0.181818:DV
contig_1408	24773	.	T	G	16	PASS	.	GT:GQ:DP:AD:VAF:C:PS	0|1:16:32:12:0.375:P:6891
contig_1408	25236	.	A	AAAGT	12	PASS	.	GT:GQ:DP:AD:VAF:C:PS	0|1:12:25:8:0.32:P:6891
contig_1408	25256	.	T	C	0.7	refCall	.	GT:GQ:DP:AD:VAF:C	./.:8:27:9:0.333333:DV
contig_1408	25361	.	A	G	1.9	refCall	.	GT:GQ:DP:AD:VAF:C	./.:5:26:8:0.307692:DV
contig_1408	25561	.	T	C	18	PASS	.	GT:GQ:DP:AD:VAF:C:PS	0|1:18:23:7:0.304:P:6891
contig_1408	25628	.	T	C	16	PASS	.	GT:GQ:DP:AD:VAF:C:PS	0|1:16:23:7:0.304:P:6891
contig_1408	25801	.	T	A	16	PASS	.	GT:GQ:DP:AD:VAF:C:PS	0|1:16:22:7:0.318:P:6891
contig_1408	25919	.	A	G	0.6	refCall	.	GT:GQ:DP:AD:VAF:C	./.:9:22:5:0.227273:DV
contig_1408	25925	.	C	T	0.2	refCall	.	GT:GQ:DP:AD:VAF:C	./.:14:22:4:0.181818:DV
contig_1408	26020	.	C	A	2.1	refCall	.	GT:GQ:DP:AD:VAF:C	./.:4:21:6:0.285714:DV
contig_1408	26166	.	T	A	0.3	refCall	.	GT:GQ:DP:AD:VAF:C	./.:12:19:3:0.157895:DV
contig_1408	26185	.	C	A	0.5	refCall	.	GT:GQ:DP:AD:VAF:C	./.:9:19:5:0.263158:DV
contig_1408	26339	.	T	A	2.6	refCall	.	GT:GQ:DP:AD:VAF:C	./.:3:18:5:0.277778:DV
contig_1408	26420	.	T	A	2	refCall	.	GT:GQ:DP:AD:VAF:C	./.:4:18:5:0.277778:DV
contig_1408	26421	.	GA	G	25.5	PASS	.	GT:GQ:DP:AD:VAF:C	1/1:13:19:12:0.631579:DV
contig_1408	26485	.	G	A	12	PASS	.	GT:GQ:DP:AD:VAF:C:PS	0|1:12:18:4:0.222:P:6891
contig_1409	114	.	AT	A	0.6	refCall	.	GT:GQ:DP:AD:VAF:C	./.:9:8:4:0.5:DV
contig_1409	2749	.	TA	T	0	refCall	.	GT:GQ:DP:AD:VAF:C	0/0:21:23:8:0.347826:DV
contig_1409	2925	.	C	CAA	12	PASS	.	GT:GQ:DP:AD:VAF:C	1/1:12:38:18:0.474:P
contig_1409	5776	.	TG	T	3	refCall	.	GT:GQ:DP:AD:VAF:C	./.:3:33:33:1:DV
contig_1409	5777	.	G	C	0	refCall	.	GT:GQ:DP:AD:VAF:C	0/0:28:10:9:0.9:DV
contig_1409	5785	.	TTTAA	T	11	PASS	.	GT:GQ:DP:AD:VAF:C	1/1:11:42:41:0.976:P
contig_1409	5800	.	T	TAA	6	PASS	.	GT:GQ:DP:AD:VAF:C:PS	1|0:6:43:13:0.302326:DV:5799
contig_1409	5804	.	C	T	1.7	refCall	.	GT:GQ:DP:AD:VAF:C	./.:5:43:16:0.372093:DV
contig_1409	5828	.	T	TTA	31.5	PASS	.	GT:GQ:DP:AD:VAF:C	1/1:31:44:39:0.886364:DV
contig_1409	5964	.	G	A	0	refCall	.	GT:GQ:DP:AD:VAF:C	0/0:37:44:11:0.25:DV
contig_1409	7688	.	CATATAT	C,CAT	12.2	PASS	.	GT:GQ:DP:AD:VAF:C:PS	0|2:4:45:10,6:0.222222,0.133333:DV:5799
contig_1409	7767	.	T	G	16	PASS	.	GT:GQ:DP:AD:VAF:C:PS	1|0:16:48:20:0.417:P:5799
contig_1409	9421	.	T	C	30	PASS	.	GT:GQ:DP:AD:VAF:C:PS	1|0:29:43:10:0.232558:DV:5799
contig_1409	9649	.	AAT	A	37.2	PASS	.	GT:GQ:DP:AD:VAF:C:PS	0|1:37:41:11:0.268293:DV:5799
contig_1409	9670	.	A	G	38.1	PASS	.	GT:GQ:DP:AD:VAF:C:PS	0|1:38:41:15:0.365854:DV:5799
contig_1409	11406	.	C	T	25.2	PASS	.	GT:GQ:DP:AD:VAF:C:PS	0|1:25:50:15:0.3:DV:5799
contig_1409	11763	.	A	T	0.6	refCall	.	GT:GQ:DP:AD:VAF:C	./.:9:34:0:0:DV
contig_1409	11764	.	A	T	11	PASS	.	GT:GQ:DP:AD:VAF:C:PS	0|1:11:39:8:0.205128:DV:5799
contig_1409	15045	.	CA	C	0.8	refCall	.	GT:GQ:DP:AD:VAF:C	./.:8:18:10:0.555556:DV
contig_1409	15137	.	TA	T	12	PASS	.	GT:GQ:DP:AD:VAF:C	1/1:12:17:11:0.647:P
contig_141	250	.	C	A	48.7	PASS	.	GT:GQ:DP:AD:VAF:C:PS	1|0:47:23:9:0.391304:DV:249
contig_141	17091	.	C	G	20	PASS	.	GT:GQ:DP:AD:VAF:C:PS	0|1:20:40:16:0.4:P:17090
contig_141	17569	.	T	C	18	PASS	.	GT:GQ:DP:AD:VAF:C:PS	1|0:18:49:21:0.429:P:17090
contig_141	20002	.	TA	T	23.3	PASS	.	GT:GQ:DP:AD:VAF:C	1/1:21:50:9:0.18:DV
contig_141	21974	.	AT	A	42.9	PASS	.	GT:GQ:DP:AD:VAF:C	1/1:26:41:19:0.463415:DV
contig_141	23984	.	AT	A	2	refCall	.	GT:GQ:DP:AD:VAF:C	./.:4:44:8:0.181818:DV
contig_141	25631	.	TA	T	2	refCall	.	GT:GQ:DP:AD:VAF:C	./.:4:36:4:0.111111:DV
contig_141	28013	.	ATG	A	18	PASS	.	GT:GQ:DP:AD:VAF:C:PS	0|1:18:57:22:0.386:P:28012
contig_141	28921	.	A	G	19	PASS	.	GT:GQ:DP:AD:VAF:C:PS	0|1:19:56:27:0.482:P:28012
contig_141	32015	.	TGAGAGA	T,TGA	18.6	PASS	.	GT:GQ:DP:AD:VAF:C:PS	0|1:4:47:7,5:0.148936,0.106383:DV:28012
contig_141	32471	.	T	C	8	PASS	.	GT:GQ:DP:AD:VAF:C:PS	1|0:6:49:18:0.367347:DV:28012
contig_141	32654	.	T	A	0.5	refCall	.	GT:GQ:DP:AD:VAF:C	./.:10:52:22:0.423077:DV
contig_141	33144	.	AT	A	0	refCall	.	GT:GQ:DP:AD:VAF:C	0/0:21:52:25:0.480769:DV
contig_141	34371	.	T	G	0	refCall	.	GT:GQ:DP:AD:VAF:C	0/0:30:48:10:0.208333:DV
contig_141	34374	.	T	C	0	refCall	.	GT:GQ:DP:AD:VAF:C	0/0:27:50:10:0.2:DV
contig_141	34381	.	C	A	0	refCall	.	GT:GQ:DP:AD:VAF:C	0/0:33:44:12:0.272727:DV
contig_141	34382	.	C	A	0	refCall	.	GT:GQ:DP:AD:VAF:C	0/0:33:45:13:0.288889:DV
contig_141	34383	.	T	A	0	refCall	.	GT:GQ:DP:AD:VAF:C	0/0:33:47:14:0.297872:DV
contig_141	34389	.	G	A	0	refCall	.	GT:GQ:DP:AD:VAF:C	0/0:25:50:19:0.38:DV
contig_141	34395	.	G	T	0	refCall	.	GT:GQ:DP:AD:VAF:C	0/0:36:50:15:0.3:DV
contig_141	34397	.	G	T	0	refCall	.	GT:GQ:DP:AD:VAF:C	0/0:34:47:14:0.297872:DV
contig_141	34400	.	G	C	0	refCall	.	GT:GQ:DP:AD:VAF:C	0/0:29:49:14:0.285714:DV
contig_141	34413	.	C	T	0	refCall	.	GT:GQ:DP:AD:VAF:C	0/0:28:49:17:0.346939:DV
contig_141	34416	.	C	CAGT	0	refCall	.	GT:GQ:DP:AD:VAF:C	0/0:34:50:13:0.26:DV
contig_141	34424	.	C	A	0	refCall	.	GT:GQ:DP:AD:VAF:C	0/0:25:48:20:0.416667:DV
contig_141	34427	.	G	T	0	refCall	.	GT:GQ:DP:AD:VAF:C	0/0:25:47:19:0.404255:DV
contig_141	34428	.	TAA	T	23.9	PASS	.	GT:GQ:DP:AD:VAF:C	1/1:17:49:26:0.530612:DV
contig_141	34434	.	G	T	0	refCall	.	GT:GQ:DP:AD:VAF:C	0/0:25:49:18:0.367347:DV
contig_141	34438	.	C	T	0	refCall	.	GT:GQ:DP:AD:VAF:C	0/0:28:48:15:0.3125:DV
contig_141	34440	.	A	ATAAG	0	refCall	.	GT:GQ:DP:AD:VAF:C	0/0:31:49:15:0.306122:DV
contig_141	34455	.	G	T	0	refCall	.	GT:GQ:DP:AD:VAF:C	0/0:37:50:10:0.2:DV
contig_141	34458	.	T	A	0	refCall	.	GT:GQ:DP:AD:VAF:C	0/0:41:50:22:0.44:DV
contig_141	34459	.	G	A	0	refCall	.	GT:GQ:DP:AD:VAF:C	0/0:38:55:10:0.181818:DV
contig_141	34478	.	A	G	0.3	refCall	.	GT:GQ:DP:AD:VAF:C	./.:12:52:17:0.326923:DV
contig_141	34485	.	A	AT	12.7	PASS	.	GT:GQ:DP:AD:VAF:C:PS	0|1:13:54:15:0.277778:DV:28012
contig_141	35055	.	G	A	20	PASS	.	GT:GQ:DP:AD:VAF:C:PS	1|0:20:55:28:0.509:P:28012
contig_141	37334	.	G	GTAAT	22.2	PASS	.	GT:GQ:DP:AD:VAF:C:PS	0|1:22:53:15:0.283019:DV:28012
contig_141	38834	.	TA	T	6	PASS	.	GT:GQ:DP:AD:VAF:C	1/1:6:45:13:0.288889:DV
contig_141	40038	.	C	T	35	PASS	.	GT:GQ:DP:AD:VAF:C:PS	0|1:35:48:13:0.270833:DV:28012
contig_141	41438	.	CATATAT	C	0.8	refCall	.	GT:GQ:DP:AD:VAF:C	./.:8:35:13:0.371429:DV
contig_141	41842	.	GTATA	GTA,G	14.9	PASS	.	GT:GQ:DP:AD:VAF:C:PS	0|2:3:34:16,9:0.470588,0.264706:DV:28012
contig_141	47225	.	A	C	46.5	PASS	.	GT:GQ:DP:AD:VAF:C:PS	1|0:45:23:9:0.391304:DV:28012
contig_141	47341	.	A	G	1.3	refCall	.	GT:GQ:DP:AD:VAF:C	./.:6:22:5:0.227273:DV
contig_141	47739	.	GT	G	0.5	refCall	.	GT:GQ:DP:AD:VAF:C	./.:10:33:9:0.272727:DV
contig_141	47741	.	TTTATATA	T,TTATA	11.6	PASS	.	GT:GQ:DP:AD:VAF:C:PS	1|0:9:33:11,5:0.333333,0.151515:DV:28012
contig_141	47784	.	AGTGT	A	9.9	PASS	.	GT:GQ:DP:AD:VAF:C:PS	1|0:10:33:10:0.30303:DV:28012
contig_141	48314	.	C	T	20	PASS	.	GT:GQ:DP:AD:VAF:C:PS	0|1:20:44:18:0.409:P:28012
contig_141	49606	.	AC	A	15	PASS	.	GT:GQ:DP:AD:VAF:C:PS	0|1:15:43:22:0.512:P:28012
contig_141	50352	.	G	A	19	PASS	.	GT:GQ:DP:AD:VAF:C:PS	1|0:19:41:18:0.439:P:28012
contig_141	50631	.	A	AT	27.3	PASS	.	GT:GQ:DP:AD:VAF:C:PS	1|0:27:42:12:0.285714:DV:28012
contig_141	54374	.	CT	C	23.4	PASS	.	GT:GQ:DP:AD:VAF:C	1/1:21:60:13:0.216667:DV
contig_141	54767	.	G	T	23	PASS	.	GT:GQ:DP:AD:VAF:C:PS	0|1:23:53:21:0.396:P:28012
contig_141	55345	.	TGGAAG	T	26.4	PASS	.	GT:GQ:DP:AD:VAF:C:PS	1|0:13:59:30:0.508475:DV:28012
contig_141	59066	.	GT	G	2.8	refCall	.	GT:GQ:DP:AD:VAF:C	./.:3:51:6:0.117647:DV
contig_141	59884	.	G	A	23	PASS	.	GT:GQ:DP:AD:VAF:C:PS	0|1:23:38:18:0.474:P:28012
contig_141	60787	.	G	A	17	PASS	.	GT:GQ:DP:AD:VAF:C:PS	1|0:17:31:13:0.419:P:28012
contig_141	61374	.	T	C	18	PASS	.	GT:GQ:DP:AD:VAF:C:PS	1|0:18:39:17:0.436:P:28012
contig_141	65168	.	G	A	19	PASS	.	GT:GQ:DP:AD:VAF:C:PS	0|1:19:30:10:0.333:P:28012
contig_141	68723	.	CGAAT	C	46.9	PASS	.	GT:GQ:DP:AD:VAF:C:PS	1|0:45:46:21:0.456522:DV:28012
contig_141	71958	.	TTTA	T	45.2	PASS	.	GT:GQ:DP:AD:VAF:C:PS	0|1:45:39:14:0.358974:DV:28012
contig_141	72080	.	TA	T	14.8	PASS	.	GT:GQ:DP:AD:VAF:C	1/1:14:40:10:0.25:DV
contig_141	72876	.	GTATATA	G	5.8	PASS	.	GT:GQ:DP:AD:VAF:C:PS	0|1:6:35:6:0.171429:DV:28012
contig_141	73607	.	T	C	60.5	PASS	.	GT:GQ:DP:AD:VAF:C:PS	0|1:60:39:17:0.435897:DV:28012
contig_141	74928	.	C	T	18	PASS	.	GT:GQ:DP:AD:VAF:C:PS	0|1:18:60:24:0.4:P:28012
contig_141	78695	.	C	T	21	PASS	.	GT:GQ:DP:AD:VAF:C:PS	0|1:21:68:32:0.471:P:28012
contig_141	82213	.	G	A	18	PASS	.	GT:GQ:DP:AD:VAF:C:PS	1|0:18:57:29:0.509:P:28012
contig_141	83101	.	GA	G	0.1	refCall	.	GT:GQ:DP:AD:VAF:C	./.:18:57:10:0.175439:DV
contig_141	83311	.	TTATATATATATATATATA	T	38.1	PASS	.	GT:GQ:DP:AD:VAF:C:PS	1|0:38:61:15:0.245902:DV:28012
contig_141	83524	.	T	C	17	PASS	.	GT:GQ:DP:AD:VAF:C:PS	1|0:17:61:26:0.426:P:28012
contig_141	85089	.	C	T	56.9	PASS	.	GT:GQ:DP:AD:VAF:C:PS	1|0:57:49:18:0.367347:DV:28012
contig_141	85694	.	C	CCA	3.8	PASS	.	GT:GQ:DP:AD:VAF:C:PS	1|0:4:45:8:0.177778:DV:28012
contig_141	85907	.	TTA	T	2.9	refCall	.	GT:GQ:DP:AD:VAF:C	./.:3:41:17:0.414634:DV
contig_141	93292	.	AATATAT	A,AATAT	22	PASS	.	GT:GQ:DP:AD:VAF:C:PS	1|2:5:35:11,7:0.314286,0.2:DV:28012
contig_141	95472	.	A	G	19	PASS	.	GT:GQ:DP:AD:VAF:C:PS	1|0:19:42:20:0.476:P:28012
contig_141	96505	.	G	GC	0.3	refCall	.	GT:GQ:DP:AD:VAF:C	./.:11:45:6:0.133333:DV
contig_141	97811	.	C	T	16.2	PASS	.	GT:GQ:DP:AD:VAF:C:PS	1|0:16:52:22:0.423077:DV:28012
contig_141	101574	.	C	G	18	PASS	.	GT:GQ:DP:AD:VAF:C:PS	0|1:18:39:17:0.436:P:28012
contig_141	104974	.	G	A	20	PASS	.	GT:GQ:DP:AD:VAF:C:PS	0|1:20:52:20:0.385:P:28012
contig_141	106018	.	AT	A	0.3	refCall	.	GT:GQ:DP:AD:VAF:C	./.:11:42:7:0.166667:DV
contig_141	107084	.	CTA	C	31.9	PASS	.	GT:GQ:DP:AD:VAF:C:PS	1|0:24:23:14:0.608696:DV:28012
contig_141	108390	.	GT	G	0.1	refCall	.	GT:GQ:DP:AD:VAF:C	./.:16:36:6:0.166667:DV
contig_141	109227	.	G	A	19	PASS	.	GT:GQ:DP:AD:VAF:C:PS	1|0:19:40:16:0.4:P:28012
contig_141	109549	.	G	A	21	PASS	.	GT:GQ:DP:AD:VAF:C:PS	1|0:21:40:20:0.5:P:28012
contig_141	111849	.	T	C	17	PASS	.	GT:GQ:DP:AD:VAF:C:PS	1|0:17:40:17:0.425:P:28012
contig_141	113112	.	C	T	51.9	PASS	.	GT:GQ:DP:AD:VAF:C:PS	0|1:52:45:14:0.311111:DV:28012
contig_141	121819	.	TTG	T	14	PASS	.	GT:GQ:DP:AD:VAF:C:PS	1|0:14:47:21:0.447:P:28012
contig_141	121861	.	CCTCAT	C	13	PASS	.	GT:GQ:DP:AD:VAF:C:PS	0|1:13:48:21:0.438:P:28012
contig_141	122983	.	A	G	19	PASS	.	GT:GQ:DP:AD:VAF:C:PS	1|0:19:48:20:0.417:P:28012
contig_141	123799	.	TG	T	16	PASS	.	GT:GQ:DP:AD:VAF:C:PS	1|0:16:53:24:0.453:P:28012
contig_141	123936	.	C	T	19	PASS	.	GT:GQ:DP:AD:VAF:C:PS	0|1:19:50:20:0.4:P:28012
contig_141	130551	.	T	C	20	PASS	.	GT:GQ:DP:AD:VAF:C:PS	0|1:20:36:18:0.5:P:28012
contig_141	131993	.	AT	A	0.1	refCall	.	GT:GQ:DP:AD:VAF:C	./.:16:32:6:0.1875:DV
contig_141	135067	.	T	C	17	PASS	.	GT:GQ:DP:AD:VAF:C:PS	0|1:17:32:15:0.469:P:28012
contig_141	135265	.	CATATAT	C	9.6	PASS	.	GT:GQ:DP:AD:VAF:C:PS	0|1:10:29:7:0.241379:DV:28012
contig_141	136959	.	AATTTATTAT	A	0.7	refCall	.	GT:GQ:DP:AD:VAF:C	./.:8:34:12:0.352941:DV
contig_141	136969	.	T	C	21.3	PASS	.	GT:GQ:DP:AD:VAF:C:PS	0|1:21:33:12:0.363636:DV:28012
contig_141	136971	.	TTTGTACA	T	17.8	PASS	.	GT:GQ:DP:AD:VAF:C:PS	0|1:18:33:12:0.363636:DV:28012
contig_141	137482	.	G	A	18	PASS	.	GT:GQ:DP:AD:VAF:C:PS	0|1:18:34:13:0.382:P:28012
contig_141	138435	.	TA	T	17.2	PASS	.	GT:GQ:DP:AD:VAF:C	1/1:7:40:8:0.2:DV
contig_141	138448	.	A	T	21	PASS	.	GT:GQ:DP:AD:VAF:C:PS	1|0:21:37:13:0.351351:DV:28012
contig_141	139061	.	CTT	C	20	PASS	.	GT:GQ:DP:AD:VAF:C:PS	0|1:20:44:21:0.477:P:28012
contig_141	139780	.	T	G	18	PASS	.	GT:GQ:DP:AD:VAF:C:PS	1|0:18:45:21:0.467:P:28012
contig_141	142358	.	C	T	20	PASS	.	GT:GQ:DP:AD:VAF:C:PS	0|1:20:40:18:0.45:P:28012
contig_141	142787	.	CTTTATATAT	C	0.6	refCall	.	GT:GQ:DP:AD:VAF:C	./.:9:35:9:0.257143:DV
contig_141	142797	.	A	C	0.2	refCall	.	GT:GQ:DP:AD:VAF:C	./.:13:35:9:0.257143:DV
contig_141	142866	.	TTATATATATA	T	2	refCall	.	GT:GQ:DP:AD:VAF:C	./.:4:38:8:0.210526:DV
contig_141	143005	.	C	T	18	PASS	.	GT:GQ:DP:AD:VAF:C:PS	0|1:18:44:22:0.5:P:28012
contig_141	145264	.	T	C	0	refCall	.	GT:GQ:DP:AD:VAF:C	0/0:31:75:21:0.28:DV
contig_141	145410	.	G	A	16	PASS	.	GT:GQ:DP:AD:VAF:C:PS	1|0:16:73:25:0.342:P:28012
contig_141	145896	.	C	A	0	refCall	.	GT:GQ:DP:AD:VAF:C	0/0:35:68:15:0.220588:DV
contig_141	146306	.	T	C	0	refCall	.	GT:GQ:DP:AD:VAF:C	0/0:20:63:13:0.206349:DV
contig_141	146726	.	G	A	19	PASS	.	GT:GQ:DP:AD:VAF:C:PS	1|0:19:59:26:0.441:P:28012
contig_141	149305	.	C	T	18	PASS	.	GT:GQ:DP:AD:VAF:C:PS	0|1:18:47:21:0.447:P:28012
contig_141	151040	.	C	T	17	PASS	.	GT:GQ:DP:AD:VAF:C:PS	0|1:17:31:9:0.29:P:28012
contig_141	152928	.	CATAT	C	2.2	refCall	.	GT:GQ:DP:AD:VAF:C	./.:4:19:4:0.210526:DV
contig_141	153007	.	T	TC	13.5	PASS	.	GT:GQ:DP:AD:VAF:C	1/1:6:19:10:0.526316:DV
contig_141	153429	.	ATATAT	A	2.8	refCall	.	GT:GQ:DP:AD:VAF:C	./.:3:16:10:0.625:DV
contig_141	155163	.	T	C	18	PASS	.	GT:GQ:DP:AD:VAF:C:PS	1|0:18:30:15:0.5:P:28012
contig_141	157713	.	ATG	A	15.7	PASS	.	GT:GQ:DP:AD:VAF:C:PS	0|1:16:35:8:0.228571:DV:28012
contig_141	159278	.	C	T	17	PASS	.	GT:GQ:DP:AD:VAF:C:PS	0|1:17:43:17:0.395:P:28012
contig_141	161812	.	CA	C	0	refCall	.	GT:GQ:DP:AD:VAF:C	0/0:20:57:26:0.45614:DV
contig_141	163050	.	AG	A	1.1	refCall	.	GT:GQ:DP:AD:VAF:C	./.:7:47:6:0.12766:DV
contig_141	164589	.	A	G	17	PASS	.	GT:GQ:DP:AD:VAF:C:PS	1|0:17:46:21:0.457:P:28012
contig_141	169037	.	A	AT	3.6	refCall	.	GT:GQ:DP:AD:VAF:C	./.:3:7:4:0.571429:DV
contig_141	169188	.	T	TA	7.2	PASS	.	GT:GQ:DP:AD:VAF:C:PS	1|0:3:4:3:0.75:DV:28012
contig_141	169235	.	C	T	8.7	PASS	.	GT:GQ:DP:AD:VAF:C	1/1:3:7:5:0.714286:DV
contig_141	169388	.	T	TC	19.2	PASS	.	GT:GQ:DP:AD:VAF:C	1/1:6:7:6:0.857143:DV
contig_141	178639	.	T	C	12.4	PASS	.	GT:GQ:DP:AD:VAF:C	1/1:4:3:2:0.666667:DV
contig_141	179042	.	C	G	0.4	refCall	.	GT:GQ:DP:AD:VAF:C	./.:11:4:2:0.5:DV
contig_141	179053	.	G	A	0.2	refCall	.	GT:GQ:DP:AD:VAF:C	./.:13:4:2:0.5:DV
contig_141	179101	.	T	G	0.3	refCall	.	GT:GQ:DP:AD:VAF:C	./.:12:4:2:0.5:DV
contig_141	179105	.	CATGTA	C	0.1	refCall	.	GT:GQ:DP:AD:VAF:C	./.:17:4:2:0.5:DV
contig_141	179197	.	T	C	0.9	refCall	.	GT:GQ:DP:AD:VAF:C	./.:7:4:2:0.5:DV
contig_141	179220	.	C	G	0.5	refCall	.	GT:GQ:DP:AD:VAF:C	./.:10:4:2:0.5:DV
contig_141	179227	.	T	A	3.9	PASS	.	GT:GQ:DP:AD:VAF:C	0/1:3:4:2:0.5:DV
contig_141	179238	.	ATTTGATCTT	A	0.3	refCall	.	GT:GQ:DP:AD:VAF:C	./.:12:4:2:0.5:DV
contig_141	179280	.	T	C	0.6	refCall	.	GT:GQ:DP:AD:VAF:C	./.:9:4:2:0.5:DV
contig_141	185331	.	A	AT	0.5	refCall	.	GT:GQ:DP:AD:VAF:C	./.:10:3:2:0.666667:DV
contig_141	185334	.	G	T	0.4	refCall	.	GT:GQ:DP:AD:VAF:C	./.:10:3:2:0.666667:DV
contig_141	185335	.	C	T	0.3	refCall	.	GT:GQ:DP:AD:VAF:C	./.:12:3:2:0.666667:DV
contig_141	185356	.	A	G	1.1	refCall	.	GT:GQ:DP:AD:VAF:C	./.:6:3:2:0.666667:DV
contig_141	185368	.	A	G	0.5	refCall	.	GT:GQ:DP:AD:VAF:C	./.:10:3:2:0.666667:DV
contig_141	185371	.	C	T	0.3	refCall	.	GT:GQ:DP:AD:VAF:C	./.:11:3:2:0.666667:DV
contig_141	185386	.	G	A	0.5	refCall	.	GT:GQ:DP:AD:VAF:C	./.:10:3:2:0.666667:DV
contig_141	185430	.	A	T	2.8	refCall	.	GT:GQ:DP:AD:VAF:C	./.:3:3:2:0.666667:DV
contig_141	185434	.	T	A	2.8	refCall	.	GT:GQ:DP:AD:VAF:C	./.:3:3:2:0.666667:DV
contig_141	185448	.	C	T	2.5	refCall	.	GT:GQ:DP:AD:VAF:C	./.:4:3:2:0.666667:DV
contig_141	185461	.	C	T	1.7	refCall	.	GT:GQ:DP:AD:VAF:C	./.:5:3:2:0.666667:DV
contig_141	185467	.	G	A	1.5	refCall	.	GT:GQ:DP:AD:VAF:C	./.:5:3:2:0.666667:DV
contig_141	185532	.	G	C	0.6	refCall	.	GT:GQ:DP:AD:VAF:C	./.:9:3:2:0.666667:DV
contig_141	185534	.	TATA	T	1.1	refCall	.	GT:GQ:DP:AD:VAF:C	./.:7:3:2:0.666667:DV
contig_141	185550	.	T	A	0.3	refCall	.	GT:GQ:DP:AD:VAF:C	./.:12:3:2:0.666667:DV
contig_141	185552	.	C	G	0.3	refCall	.	GT:GQ:DP:AD:VAF:C	./.:11:3:2:0.666667:DV
contig_141	187614	.	T	G	4.9	PASS	.	GT:GQ:DP:AD:VAF:C	1/1:4:11:6:0.545455:DV
contig_141	187616	.	T	C	0.8	refCall	.	GT:GQ:DP:AD:VAF:C	./.:8:11:2:0.181818:DV
contig_141	187617	.	T	C	1.3	refCall	.	GT:GQ:DP:AD:VAF:C	./.:6:11:4:0.363636:DV
contig_141	187626	.	T	G	9.8	PASS	.	GT:GQ:DP:AD:VAF:C	1/1:8:11:10:0.909091:DV
contig_141	190766	.	A	AT	2.8	refCall	.	GT:GQ:DP:AD:VAF:C	./.:3:6:3:0.5:DV
contig_1411	216	.	A	AT	24.8	PASS	.	GT:GQ:DP:AD:VAF:C:PS	1|0:18:55:18:0.327273:DV:215
contig_1411	219	.	TA	T	16	PASS	.	GT:GQ:DP:AD:VAF:C:PS	0|1:13:54:33:0.611111:DV:215
contig_1411	533	.	C	T	19.4	PASS	.	GT:GQ:DP:AD:VAF:C:PS	1|0:19:55:18:0.327273:DV:215
contig_1411	578	.	G	A	23	PASS	.	GT:GQ:DP:AD:VAF:C:PS	0|1:23:55:21:0.382:P:215
contig_1411	866	.	C	T	15.5	PASS	.	GT:GQ:DP:AD:VAF:C:PS	1|0:15:56:21:0.375:DV:215
contig_1411	890	.	C	T	18	PASS	.	GT:GQ:DP:AD:VAF:C:PS	0|1:18:51:19:0.373:P:215
contig_1411	915	.	G	A	18	PASS	.	GT:GQ:DP:AD:VAF:C:PS	1|0:18:56:23:0.411:P:215
contig_1411	1001	.	G	A	16	PASS	.	GT:GQ:DP:AD:VAF:C:PS	1|0:16:59:21:0.356:P:215
contig_1411	1326	.	G	A	20	PASS	.	GT:GQ:DP:AD:VAF:C:PS	0|1:20:58:23:0.397:P:215
contig_1411	1355	.	C	T	6.5	PASS	.	GT:GQ:DP:AD:VAF:C:PS	1|0:6:61:19:0.311475:DV:215
contig_1411	1446	.	G	A	22	PASS	.	GT:GQ:DP:AD:VAF:C:PS	0|1:22:62:24:0.387:P:215
contig_1411	2135	.	G	GTATCTGTCTCACTC	0.2	refCall	.	GT:GQ:DP:AD:VAF:C	./.:15:47:5:0.106383:DV
contig_1411	2322	.	T	C	10.6	PASS	.	GT:GQ:DP:AD:VAF:C:PS	1|0:10:38:15:0.394737:DV:215
contig_1411	2395	.	A	G	16	PASS	.	GT:GQ:DP:AD:VAF:C:PS	0|1:16:35:13:0.371:P:215
contig_1411	5099	.	T	C	27.8	PASS	.	GT:GQ:DP:AD:VAF:C	1/1:15:16:15:0.9375:DV
contig_1411	5444	.	G	C	27.9	PASS	.	GT:GQ:DP:AD:VAF:C	1/1:16:13:11:0.846154:DV
contig_1411	5537	.	T	C	20.6	PASS	.	GT:GQ:DP:AD:VAF:C	1/1:13:11:6:0.545455:DV
contig_1411	5624	.	G	T	16	PASS	.	GT:GQ:DP:AD:VAF:C	1/1:16:12:12:1:P
contig_1411	5635	.	C	T	12.9	PASS	.	GT:GQ:DP:AD:VAF:C	1/1:11:13:12:0.923077:DV
contig_1411	5637	.	G	GC	8.9	PASS	.	GT:GQ:DP:AD:VAF:C	1/1:9:12:9:0.75:DV
contig_1411	5640	.	G	C	4	PASS	.	GT:GQ:DP:AD:VAF:C	1/1:4:13:10:0.769231:DV
contig_1411	5641	.	G	A	18.1	PASS	.	GT:GQ:DP:AD:VAF:C	1/1:11:13:11:0.846154:DV
contig_1411	5645	.	C	CG	25.5	PASS	.	GT:GQ:DP:AD:VAF:C	1/1:17:14:11:0.785714:DV
contig_1411	7061	.	G	A	18	PASS	.	GT:GQ:DP:AD:VAF:C:PS	1|0:18:30:16:0.533:P:215
contig_1411	8034	.	C	T	14.9	PASS	.	GT:GQ:DP:AD:VAF:C:PS	1|0:14:32:15:0.46875:DV:215
contig_1411	9082	.	T	C	16	PASS	.	GT:GQ:DP:AD:VAF:C:PS	1|0:16:26:10:0.385:P:215
contig_1411	9517	.	C	T	7	PASS	.	GT:GQ:DP:AD:VAF:C:PS	1|0:7:32:10:0.3125:DV:215
contig_1411	9587	.	AAT	A	19	PASS	.	GT:GQ:DP:AD:VAF:C:PS	0|1:19:30:18:0.6:P:215
contig_1411	10021	.	AATTG	A,ATATTG	12.4	PASS	.	GT:GQ:DP:AD:VAF:C:PS	2|1:3:28:13,15:0.464286,0.535714:DV:215
contig_1411	10291	.	A	C	20	PASS	.	GT:GQ:DP:AD:VAF:C:PS	0|1:20:35:16:0.457:P:215
contig_1411	11049	.	T	G	16	PASS	.	GT:GQ:DP:AD:VAF:C:PS	1|0:16:40:13:0.325:P:215
contig_1411	12109	.	T	A	18	PASS	.	GT:GQ:DP:AD:VAF:C:PS	1|0:18:42:20:0.476:P:215
contig_1411	12140	.	T	A	18	PASS	.	GT:GQ:DP:AD:VAF:C:PS	1|0:18:42:18:0.429:P:215
contig_1411	12216	.	C	T	17	PASS	.	GT:GQ:DP:AD:VAF:C:PS	1|0:17:38:18:0.474:P:215
contig_1411	12559	.	T	C	21	PASS	.	GT:GQ:DP:AD:VAF:C:PS	0|1:21:40:19:0.475:P:215
contig_1411	12626	.	C	T	23.8	PASS	.	GT:GQ:DP:AD:VAF:C:PS	1|0:12:40:20:0.5:DV:215
contig_1411	12634	.	A	ATGT	13	PASS	.	GT:GQ:DP:AD:VAF:C:PS	0|1:13:40:18:0.45:P:215
contig_1411	12660	.	A	G	16	PASS	.	GT:GQ:DP:AD:VAF:C:PS	0|1:16:40:17:0.425:P:215
contig_1411	12732	.	C	CA	12	PASS	.	GT:GQ:DP:AD:VAF:C:PS	0|1:12:40:17:0.425:P:215
contig_1411	12812	.	C	A	1	refCall	.	GT:GQ:DP:AD:VAF:C	./.:7:38:19:0.5:DV
contig_1411	12813	.	G	T	1.7	refCall	.	GT:GQ:DP:AD:VAF:C	./.:5:38:18:0.473684:DV
contig_1411	12820	.	A	G	22.1	PASS	.	GT:GQ:DP:AD:VAF:C:PS	1|0:6:38:18:0.473684:DV:215
contig_1411	12821	.	A	ACT	0.8	refCall	.	GT:GQ:DP:AD:VAF:C	./.:8:38:15:0.394737:DV
contig_1411	12832	.	G	A	0.1	refCall	.	GT:GQ:DP:AD:VAF:C	./.:18:31:11:0.354839:DV
contig_1411	12842	.	AT	A	0.6	refCall	.	GT:GQ:DP:AD:VAF:C	./.:9:35:19:0.542857:DV
contig_1411	12856	.	CCTA	C	13	PASS	.	GT:GQ:DP:AD:VAF:C:PS	0|1:13:33:14:0.424:P:215
contig_1411	12888	.	A	AT	2	refCall	.	GT:GQ:DP:AD:VAF:C	./.:4:34:14:0.411765:DV
contig_1411	12889	.	TATA	T	1.1	refCall	.	GT:GQ:DP:AD:VAF:C	./.:7:33:11:0.333333:DV
contig_1411	12901	.	TTAATTATA	T	5.4	PASS	.	GT:GQ:DP:AD:VAF:C:PS	1|0:3:31:14:0.451613:DV:215
contig_1411	12910	.	A	ATTATAAT	1.4	refCall	.	GT:GQ:DP:AD:VAF:C	./.:6:31:10:0.322581:DV
contig_1411	12937	.	A	G	0.1	refCall	.	GT:GQ:DP:AD:VAF:C	./.:19:29:10:0.344828:DV
contig_1411	13002	.	CGTGTGT	C	0.2	refCall	.	GT:GQ:DP:AD:VAF:C	./.:14:29:9:0.310345:DV
contig_1411	13007	.	G	A	0	refCall	.	GT:GQ:DP:AD:VAF:C	0/0:21:22:7:0.318182:DV
contig_1411	13008	.	T	C	0.1	refCall	.	GT:GQ:DP:AD:VAF:C	./.:15:22:4:0.181818:DV
contig_1411	13010	.	T	C	0.1	refCall	.	GT:GQ:DP:AD:VAF:C	./.:16:32:5:0.15625:DV
contig_1411	13026	.	TA	T	0.4	refCall	.	GT:GQ:DP:AD:VAF:C	./.:10:32:8:0.25:DV
contig_1411	13029	.	AT	A	0.2	refCall	.	GT:GQ:DP:AD:VAF:C	./.:14:33:8:0.242424:DV
contig_1411	13030	.	T	A	0.2	refCall	.	GT:GQ:DP:AD:VAF:C	./.:13:25:3:0.12:DV
contig_1411	13038	.	T	C,TAC	18.2	PASS	.	GT:GQ:DP:AD:VAF:C:PS	2|1:2:34:12,5:0.352941,0.147059:DV:215
contig_1411	13103	.	T	C	19	PASS	.	GT:GQ:DP:AD:VAF:C:PS	0|1:19:35:13:0.371:P:215
contig_1411	13167	.	T	C	7	PASS	.	GT:GQ:DP:AD:VAF:C:PS	0|1:7:35:13:0.371429:DV:215
contig_1411	13172	.	C	G	4	PASS	.	GT:GQ:DP:AD:VAF:C:PS	0|1:4:35:14:0.4:DV:215
contig_1411	13373	.	T	A	19	PASS	.	GT:GQ:DP:AD:VAF:C:PS	0|1:19:35:15:0.429:P:215
contig_1411	13401	.	A	G	3.4	PASS	.	GT:GQ:DP:AD:VAF:C:PS	0|1:3:36:13:0.361111:DV:215
contig_1411	13421	.	T	A	17	PASS	.	GT:GQ:DP:AD:VAF:C:PS	0|1:17:37:16:0.432:P:215
contig_1411	13507	.	C	CAT	12	PASS	.	GT:GQ:DP:AD:VAF:C:PS	0|1:12:37:12:0.324:P:215
contig_1411	13518	.	CA	C	9.2	PASS	.	GT:GQ:DP:AD:VAF:C:PS	0|1:9:37:16:0.432432:DV:215
contig_1411	13555	.	A	C	16	PASS	.	GT:GQ:DP:AD:VAF:C:PS	1|0:16:36:19:0.528:P:215
contig_1411	13602	.	G	A	19	PASS	.	GT:GQ:DP:AD:VAF:C:PS	0|1:19:34:15:0.441:P:215
contig_1411	13883	.	A	G	16	PASS	.	GT:GQ:DP:AD:VAF:C:PS	0|1:16:35:15:0.429:P:215
contig_1411	14098	.	T	C	18	PASS	.	GT:GQ:DP:AD:VAF:C:PS	0|1:18:36:15:0.417:P:215
contig_1411	15114	.	A	C	18	PASS	.	GT:GQ:DP:AD:VAF:C:PS	0|1:18:46:20:0.435:P:215
contig_1411	15133	.	T	C	26.9	PASS	.	GT:GQ:DP:AD:VAF:C:PS	0|1:25:46:21:0.456522:DV:215
contig_1411	15138	.	ATG	A	32.6	PASS	.	GT:GQ:DP:AD:VAF:C:PS	1|0:24:45:17:0.377778:DV:215
contig_1411	15953	.	A	T	16	PASS	.	GT:GQ:DP:AD:VAF:C:PS	0|1:16:42:17:0.405:P:215
contig_1411	15967	.	GA	G	9.6	PASS	.	GT:GQ:DP:AD:VAF:C:PS	0|1:10:41:10:0.243902:DV:215
contig_1411	16249	.	AG	A	11	PASS	.	GT:GQ:DP:AD:VAF:C:PS	1|0:11:39:22:0.564:P:215
contig_1411	16449	.	GTA	G	11	PASS	.	GT:GQ:DP:AD:VAF:C:PS	1|0:11:39:22:0.564:P:215
contig_1411	16471	.	A	T	41.5	PASS	.	GT:GQ:DP:AD:VAF:C:PS	1|0:41:38:20:0.526316:DV:215
contig_1411	16750	.	T	C	17	PASS	.	GT:GQ:DP:AD:VAF:C:PS	0|1:17:34:13:0.382:P:215
contig_1411	17079	.	C	T	16	PASS	.	GT:GQ:DP:AD:VAF:C:PS	0|1:16:29:10:0.345:P:215
contig_1411	17116	.	C	A	26.5	PASS	.	GT:GQ:DP:AD:VAF:C:PS	0|1:26:29:10:0.344828:DV:215
contig_1411	17164	.	AAT	A	1	refCall	.	GT:GQ:DP:AD:VAF:C	./.:7:21:11:0.52381:DV
contig_1411	17196	.	A	AT	11.8	PASS	.	GT:GQ:DP:AD:VAF:C:PS	1|0:3:16:10:0.625:DV:215
contig_1411	17220	.	T	A	2.2	refCall	.	GT:GQ:DP:AD:VAF:C	./.:4:29:5:0.172414:DV
contig_1411	17222	.	A	G	5.4	PASS	.	GT:GQ:DP:AD:VAF:C	0/1:5:24:11:0.458333:DV
contig_1411	17286	.	TATATAA	T	21	PASS	.	GT:GQ:DP:AD:VAF:C:PS	0|1:21:29:7:0.241379:DV:215
contig_1411	18561	.	T	C	20.1	PASS	.	GT:GQ:DP:AD:VAF:C:PS	0|1:20:44:15:0.340909:DV:215
contig_1411	18571	.	GTA	G	0.3	refCall	.	GT:GQ:DP:AD:VAF:C	./.:11:44:17:0.386364:DV
contig_1411	18622	.	GTA	G	8.6	PASS	.	GT:GQ:DP:AD:VAF:C:PS	1|0:9:37:17:0.459459:DV:215
contig_1411	18628	.	A	G	20.2	PASS	.	GT:GQ:DP:AD:VAF:C:PS	1|0:20:43:16:0.372093:DV:215
contig_1411	19068	.	G	A	25	PASS	.	GT:GQ:DP:AD:VAF:C:PS	0|1:25:43:15:0.349:P:215
contig_1411	19168	.	A	G	20	PASS	.	GT:GQ:DP:AD:VAF:C:PS	0|1:20:45:17:0.378:P:215
contig_1411	19207	.	G	A	22	PASS	.	GT:GQ:DP:AD:VAF:C:PS	0|1:22:44:18:0.409:P:215
contig_1411	19685	.	A	G	18	PASS	.	GT:GQ:DP:AD:VAF:C:PS	0|1:18:40:14:0.35:P:215
contig_1411	19731	.	A	C	38.6	PASS	.	GT:GQ:DP:AD:VAF:C:PS	0|1:39:41:13:0.317073:DV:215
contig_1411	24002	.	T	C	7	PASS	.	GT:GQ:DP:AD:VAF:C:PS	0|1:7:32:7:0.21875:DV:215
contig_1411	24064	.	GTATATTTTTATA	G	42.9	PASS	.	GT:GQ:DP:AD:VAF:C:PS	1|0:29:28:12:0.428571:DV:215
contig_1411	24248	.	T	C	19	PASS	.	GT:GQ:DP:AD:VAF:C:PS	0|1:19:47:22:0.468:P:215
contig_1411	24335	.	A	T	21	PASS	.	GT:GQ:DP:AD:VAF:C:PS	1|0:21:48:23:0.479:P:215
contig_1411	24353	.	G	T	19	PASS	.	GT:GQ:DP:AD:VAF:C:PS	0|1:19:48:24:0.5:P:215
contig_1411	24393	.	T	C	10.1	PASS	.	GT:GQ:DP:AD:VAF:C:PS	0|1:10:47:14:0.297872:DV:215
contig_1411	24532	.	C	T	18	PASS	.	GT:GQ:DP:AD:VAF:C:PS	1|0:18:50:22:0.44:P:215
contig_1411	24678	.	TA	T	8	PASS	.	GT:GQ:DP:AD:VAF:C:PS	0|1:8:59:17:0.288136:DV:215
contig_1411	24750	.	A	C	0.4	refCall	.	GT:GQ:DP:AD:VAF:C	./.:11:62:14:0.225806:DV
contig_1411	24753	.	A	G	0.2	refCall	.	GT:GQ:DP:AD:VAF:C	./.:13:59:15:0.254237:DV
contig_1411	24807	.	C	T	0.1	refCall	.	GT:GQ:DP:AD:VAF:C	./.:16:61:19:0.311475:DV
contig_1411	24814	.	CTACA	C	0.2	refCall	.	GT:GQ:DP:AD:VAF:C	./.:14:63:15:0.238095:DV
contig_1411	24855	.	C	T	13	PASS	.	GT:GQ:DP:AD:VAF:C	0/1:13:61:14:0.229508:DV
contig_1411	24861	.	T	A	0.4	refCall	.	GT:GQ:DP:AD:VAF:C	./.:11:63:20:0.31746:DV
contig_1411	24920	.	T	A	0.3	refCall	.	GT:GQ:DP:AD:VAF:C	./.:12:64:18:0.28125:DV
contig_1411	24991	.	C	T	1.3	refCall	.	GT:GQ:DP:AD:VAF:C	./.:6:68:18:0.264706:DV
contig_1411	25008	.	A	G	0	refCall	.	GT:GQ:DP:AD:VAF:C	0/0:22:69:17:0.246377:DV
contig_1411	25111	.	A	G	0	refCall	.	GT:GQ:DP:AD:VAF:C	0/0:20:74:13:0.175676:DV
contig_1411	25112	.	T	A	0	refCall	.	GT:GQ:DP:AD:VAF:C	0/0:24:67:14:0.208955:DV
contig_1411	25189	.	T	G	0	refCall	.	GT:GQ:DP:AD:VAF:C	0/0:23:73:19:0.260274:DV
contig_1411	25218	.	A	G	0	refCall	.	GT:GQ:DP:AD:VAF:C	0/0:20:72:18:0.25:DV
contig_1411	25300	.	T	A	39.2	PASS	.	GT:GQ:DP:AD:VAF:C:PS	0|1:4:69:47:0.681159:DV:215
contig_1411	25396	.	C	A	1.2	refCall	.	GT:GQ:DP:AD:VAF:C	./.:6:64:8:0.125:DV
contig_1411	25414	.	A	T	27.2	PASS	.	GT:GQ:DP:AD:VAF:C:PS	0|1:27:68:23:0.338235:DV:215
contig_1411	25457	.	C	T	2.6	refCall	.	GT:GQ:DP:AD:VAF:C	./.:3:68:15:0.220588:DV
contig_1411	25572	.	C	T	0	refCall	.	GT:GQ:DP:AD:VAF:C	0/0:21:73:16:0.219178:DV
contig_1411	25604	.	G	A	0	refCall	.	GT:GQ:DP:AD:VAF:C	0/0:27:71:17:0.239437:DV
contig_1411	25615	.	G	A	0	refCall	.	GT:GQ:DP:AD:VAF:C	0/0:21:72:17:0.236111:DV
contig_1411	25699	.	G	C	0	refCall	.	GT:GQ:DP:AD:VAF:C	0/0:23:67:14:0.208955:DV
contig_1411	25835	.	ATG	A	0.2	refCall	.	GT:GQ:DP:AD:VAF:C	./.:14:64:10:0.15625:DV
contig_1411	25953	.	T	A	0	refCall	.	GT:GQ:DP:AD:VAF:C	0/0:28:60:11:0.183333:DV
contig_1411	25968	.	T	G	0	refCall	.	GT:GQ:DP:AD:VAF:C	0/0:25:43:10:0.232558:DV
contig_1411	26101	.	G	A	20	PASS	.	GT:GQ:DP:AD:VAF:C:PS	0|1:20:54:21:0.389:P:215
contig_1411	26137	.	T	G	0	refCall	.	GT:GQ:DP:AD:VAF:C	0/0:26:54:9:0.166667:DV
contig_1411	26147	.	G	T	0	refCall	.	GT:GQ:DP:AD:VAF:C	0/0:22:54:11:0.203704:DV
contig_1411	26182	.	T	TTTG	22.5	PASS	.	GT:GQ:DP:AD:VAF:C	1/1:18:53:21:0.396226:DV
contig_1411	26208	.	T	C	20	PASS	.	GT:GQ:DP:AD:VAF:C	1/1:20:36:27:0.75:P
contig_1411	26219	.	T	A	41.7	PASS	.	GT:GQ:DP:AD:VAF:C	1/1:24:53:39:0.735849:DV
contig_1411	26554	.	T	A	22	PASS	.	GT:GQ:DP:AD:VAF:C:PS	1|0:21:50:22:0.44:DV:215
contig_1411	26766	.	G	A	19	PASS	.	GT:GQ:DP:AD:VAF:C:PS	0|1:19:43:15:0.349:P:215
contig_1411	26987	.	G	A	0.1	refCall	.	GT:GQ:DP:AD:VAF:C	./.:15:33:10:0.30303:DV
contig_1411	27060	.	G	C	0.1	refCall	.	GT:GQ:DP:AD:VAF:C	./.:19:35:7:0.2:DV
contig_1411	27173	.	C	T	1.3	refCall	.	GT:GQ:DP:AD:VAF:C	./.:6:30:8:0.266667:DV
contig_1411	27175	.	T	TACGAA	3.3	PASS	.	GT:GQ:DP:AD:VAF:C:PS	1|0:3:30:8:0.266667:DV:215
contig_1411	27202	.	TTATATGTATATA	T	3.5	PASS	.	GT:GQ:DP:AD:VAF:C:PS	1|0:3:22:3:0.136364:DV:215
contig_1411	27242	.	A	AT	2.1	refCall	.	GT:GQ:DP:AD:VAF:C	./.:4:14:5:0.357143:DV
contig_1411	28135	.	A	G	0.2	refCall	.	GT:GQ:DP:AD:VAF:C	./.:14:8:2:0.25:DV
contig_1411	28154	.	T	A	0.1	refCall	.	GT:GQ:DP:AD:VAF:C	./.:15:9:2:0.222222:DV
contig_1411	28319	.	T	G	1.2	refCall	.	GT:GQ:DP:AD:VAF:C	./.:6:7:2:0.285714:DV
contig_1413	2294	.	G	A	2.3	refCall	.	GT:GQ:DP:AD:VAF:C	./.:4:9:3:0.333333:DV
contig_1413	2341	.	G	C	5.3	PASS	.	GT:GQ:DP:AD:VAF:C:PS	0|1:5:10:3:0.3:DV:2340
contig_1413	2443	.	A	C	1	refCall	.	GT:GQ:DP:AD:VAF:C	./.:7:11:2:0.181818:DV
contig_1413	2623	.	A	T	7.1	PASS	.	GT:GQ:DP:AD:VAF:C:PS	0|1:7:15:4:0.266667:DV:2340
contig_1413	2761	.	T	C	11.2	PASS	.	GT:GQ:DP:AD:VAF:C:PS	0|1:10:15:6:0.4:DV:2340
contig_1413	3443	.	CT	C	0.4	refCall	.	GT:GQ:DP:AD:VAF:C	./.:10:22:8:0.363636:DV
contig_1413	4244	.	G	A	16	PASS	.	GT:GQ:DP:AD:VAF:C:PS	0|1:16:36:16:0.444:P:2340
contig_1413	4280	.	T	C	19	PASS	.	GT:GQ:DP:AD:VAF:C:PS	0|1:19:36:16:0.444:P:2340
contig_1413	4370	.	AGAGGGAC	A	5.4	PASS	.	GT:GQ:DP:AD:VAF:C:PS	1|0:5:34:10:0.294118:DV:2340
contig_1413	4387	.	AG	A	7.7	PASS	.	GT:GQ:DP:AD:VAF:C:PS	0|1:3:37:16:0.432432:DV:2340
contig_1413	4392	.	GC	G	1.8	refCall	.	GT:GQ:DP:AD:VAF:C	./.:5:29:9:0.310345:DV
contig_1413	4706	.	GA	G	5.9	PASS	.	GT:GQ:DP:AD:VAF:C:PS	0|1:5:33:16:0.484848:DV:2340
contig_1413	4709	.	AG	A	5.7	PASS	.	GT:GQ:DP:AD:VAF:C:PS	1|0:5:33:11:0.333333:DV:2340
contig_1413	5007	.	T	C	17	PASS	.	GT:GQ:DP:AD:VAF:C:PS	0|1:17:36:18:0.5:P:2340
contig_1413	5026	.	C	A	13.6	PASS	.	GT:GQ:DP:AD:VAF:C:PS	0|1:13:36:18:0.5:DV:2340
contig_1413	6123	.	T	A	19	PASS	.	GT:GQ:DP:AD:VAF:C:PS	0|1:19:47:22:0.468:P:2340
contig_1413	6325	.	A	G	19	PASS	.	GT:GQ:DP:AD:VAF:C:PS	0|1:19:51:22:0.431:P:2340
contig_1413	6833	.	G	A	19	PASS	.	GT:GQ:DP:AD:VAF:C:PS	0|1:19:55:24:0.436:P:2340
contig_1413	7132	.	T	C	19	PASS	.	GT:GQ:DP:AD:VAF:C:PS	0|1:19:52:21:0.404:P:2340
contig_1413	8929	.	AT	A	1.7	refCall	.	GT:GQ:DP:AD:VAF:C	./.:5:55:12:0.218182:DV
contig_1413	9114	.	AT	A	17	PASS	.	GT:GQ:DP:AD:VAF:C:PS	1|0:17:45:19:0.422:P:2340
contig_1413	9227	.	TAGA	T	43.8	PASS	.	GT:GQ:DP:AD:VAF:C:PS	1|0:44:46:13:0.282609:DV:2340
contig_1413	9260	.	A	AC	11.1	PASS	.	GT:GQ:DP:AD:VAF:C:PS	1|0:11:43:10:0.232558:DV:2340
contig_1413	10871	.	C	T	21	PASS	.	GT:GQ:DP:AD:VAF:C:PS	1|0:21:47:22:0.468:P:2340
contig_1413	11439	.	CAAA	C	11.6	PASS	.	GT:GQ:DP:AD:VAF:C	1/1:9:45:9:0.2:DV
contig_1413	12172	.	A	G	18	PASS	.	GT:GQ:DP:AD:VAF:C:PS	1|0:18:59:23:0.39:P:2340
contig_1413	13124	.	G	A	17.5	PASS	.	GT:GQ:DP:AD:VAF:C:PS	1|0:18:49:15:0.306122:DV:2340
contig_1413	13218	.	A	G	16	PASS	.	GT:GQ:DP:AD:VAF:C:PS	1|0:16:59:19:0.322:P:2340
contig_1413	13327	.	T	C	59.3	PASS	.	GT:GQ:DP:AD:VAF:C:PS	1|0:59:63:19:0.301587:DV:2340
contig_1413	13597	.	A	C	17	PASS	.	GT:GQ:DP:AD:VAF:C:PS	1|0:17:65:23:0.354:P:2340
contig_1413	14034	.	C	T	19	PASS	.	GT:GQ:DP:AD:VAF:C:PS	1|0:19:65:25:0.385:P:2340
contig_1413	14550	.	T	C	18	PASS	.	GT:GQ:DP:AD:VAF:C:PS	1|0:18:50:21:0.42:P:2340
contig_1413	14769	.	C	A	19	PASS	.	GT:GQ:DP:AD:VAF:C:PS	1|0:19:60:25:0.417:P:2340
contig_1413	14798	.	A	G	17	PASS	.	GT:GQ:DP:AD:VAF:C:PS	1|0:17:59:23:0.39:P:2340
contig_1413	14814	.	T	C	17	PASS	.	GT:GQ:DP:AD:VAF:C:PS	1|0:17:61:26:0.426:P:2340
contig_1413	17118	.	T	C	61.2	PASS	.	GT:GQ:DP:AD:VAF:C:PS	1|0:58:57:24:0.421053:DV:2340
contig_1413	17864	.	C	A	17	PASS	.	GT:GQ:DP:AD:VAF:C:PS	0|1:17:54:24:0.444:P:2340
contig_1413	17961	.	A	C	16	PASS	.	GT:GQ:DP:AD:VAF:C:PS	0|1:16:51:23:0.451:P:2340
contig_1413	19529	.	CTAAAAATAT	C	59.1	PASS	.	GT:GQ:DP:AD:VAF:C:PS	0|1:58:59:26:0.440678:DV:2340
contig_1413	20108	.	A	T	19	PASS	.	GT:GQ:DP:AD:VAF:C:PS	1|0:19:56:25:0.446:P:2340
contig_1413	22167	.	G	A	23	PASS	.	GT:GQ:DP:AD:VAF:C:PS	0|1:23:58:29:0.5:P:2340
contig_1413	23985	.	C	T	21	PASS	.	GT:GQ:DP:AD:VAF:C:PS	0|1:21:64:27:0.422:P:2340
contig_1413	24537	.	G	T	19	PASS	.	GT:GQ:DP:AD:VAF:C:PS	0|1:19:62:24:0.387:P:2340
contig_1413	24544	.	A	G	16	PASS	.	GT:GQ:DP:AD:VAF:C:PS	0|1:16:63:26:0.413:P:2340
contig_1413	24735	.	T	TA	16	PASS	.	GT:GQ:DP:AD:VAF:C:PS	0|1:16:58:11:0.19:P:2340
contig_1413	25224	.	A	G	36.7	PASS	.	GT:GQ:DP:AD:VAF:C:PS	0|1:37:52:22:0.423077:DV:2340
contig_1413	25225	.	CA	C	13	PASS	.	GT:GQ:DP:AD:VAF:C:PS	0|1:13:54:23:0.426:P:2340
contig_1413	25238	.	TAA	T	19	PASS	.	GT:GQ:DP:AD:VAF:C:PS	0|1:19:53:21:0.396:P:2340
contig_1413	25373	.	AT	A	15.9	PASS	.	GT:GQ:DP:AD:VAF:C:PS	0|1:16:52:13:0.25:DV:2340
contig_1413	25393	.	TTATATATATATATATATA	T	41.2	PASS	.	GT:GQ:DP:AD:VAF:C:PS	1|0:38:49:17:0.346939:DV:2340
contig_1413	25412	.	T	C	7.9	PASS	.	GT:GQ:DP:AD:VAF:C:PS	0|1:8:42:14:0.333333:DV:2340
contig_1413	25416	.	TA	T	14.2	PASS	.	GT:GQ:DP:AD:VAF:C:PS	0|1:14:41:16:0.390244:DV:2340
contig_1413	25439	.	GA	G	4.3	PASS	.	GT:GQ:DP:AD:VAF:C:PS	1|0:4:49:18:0.367347:DV:2340
contig_1413	25539	.	T	A	16	PASS	.	GT:GQ:DP:AD:VAF:C:PS	1|0:16:45:21:0.467:P:2340
contig_1413	25576	.	T	TA	34.5	PASS	.	GT:GQ:DP:AD:VAF:C:PS	1|0:27:49:11:0.22449:DV:2340
contig_1413	25581	.	A	AT	45.9	PASS	.	GT:GQ:DP:AD:VAF:C:PS	0|1:42:49:22:0.44898:DV:2340
contig_1413	25961	.	CT	C	7.2	PASS	.	GT:GQ:DP:AD:VAF:C:PS	0|1:2:50:16:0.32:DV:2340
contig_1413	26668	.	C	T	20	PASS	.	GT:GQ:DP:AD:VAF:C:PS	1|0:20:52:24:0.462:P:2340
contig_1413	27794	.	T	C	99	PASS	.	GT:GQ:DP:AD:VAF:C:PS	1|0:99:55:26:0.472727:DV:2340
contig_1413	28114	.	TA	T	4.1	PASS	.	GT:GQ:DP:AD:VAF:C	1/1:4:52:10:0.192308:DV
contig_1413	29116	.	ACT	A	18	PASS	.	GT:GQ:DP:AD:VAF:C:PS	0|1:18:55:24:0.436:P:2340
contig_1413	29505	.	A	T	18	PASS	.	GT:GQ:DP:AD:VAF:C:PS	1|0:18:64:26:0.406:P:2340
contig_1413	29724	.	A	G	20	PASS	.	GT:GQ:DP:AD:VAF:C:PS	1|0:20:61:26:0.426:P:2340
contig_1413	29891	.	CGTATGAGG	C	54	PASS	.	GT:GQ:DP:AD:VAF:C:PS	0|1:49:59:29:0.491525:DV:2340
contig_1413	31298	.	C	T	19	PASS	.	GT:GQ:DP:AD:VAF:C:PS	0|1:19:65:31:0.477:P:2340
contig_1413	31711	.	C	T	22	PASS	.	GT:GQ:DP:AD:VAF:C:PS	0|1:22:69:36:0.522:P:2340
contig_1413	31742	.	T	C	21	PASS	.	GT:GQ:DP:AD:VAF:C:PS	1|0:21:69:30:0.435:P:2340
contig_1413	32129	.	T	C	21	PASS	.	GT:GQ:DP:AD:VAF:C:PS	0|1:21:68:29:0.426:P:2340
contig_1413	32401	.	C	T	22	PASS	.	GT:GQ:DP:AD:VAF:C:PS	0|1:22:67:34:0.507:P:2340
contig_1413	32846	.	A	C	59.4	PASS	.	GT:GQ:DP:AD:VAF:C:PS	1|0:59:59:29:0.491525:DV:2340
contig_1413	32883	.	C	T	17	PASS	.	GT:GQ:DP:AD:VAF:C:PS	1|0:17:64:32:0.5:P:2340
contig_1413	33009	.	T	C	53	PASS	.	GT:GQ:DP:AD:VAF:C:PS	1|0:53:54:19:0.351852:DV:2340
contig_1413	33255	.	GTT	G	7.2	PASS	.	GT:GQ:DP:AD:VAF:C:PS	1|0:7:61:11:0.180328:DV:2340
contig_1413	33312	.	G	GA	15	PASS	.	GT:GQ:DP:AD:VAF:C:PS	0|1:15:62:25:0.403:P:2340
contig_1413	33582	.	T	C	21	PASS	.	GT:GQ:DP:AD:VAF:C:PS	0|1:21:59:26:0.441:P:2340
contig_1413	34420	.	TA	T	0	refCall	.	GT:GQ:DP:AD:VAF:C	0/0:22:65:21:0.323077:DV
contig_1413	34431	.	GA	G	0	refCall	.	GT:GQ:DP:AD:VAF:C	0/0:24:62:30:0.483871:DV
contig_1413	34830	.	A	G	22	PASS	.	GT:GQ:DP:AD:VAF:C:PS	1|0:22:68:31:0.456:P:2340
contig_1413	35878	.	CA	C	7.7	PASS	.	GT:GQ:DP:AD:VAF:C	1/1:8:62:12:0.193548:DV
contig_1413	36235	.	CCT	C,CCTCT	28.1	PASS	.	GT:GQ:DP:AD:VAF:C:PS	1|2:6:62:22,10:0.354839,0.16129:DV:2340
contig_1413	39156	.	CACACACACACATATAT	C	6.5	PASS	.	GT:GQ:DP:AD:VAF:C:PS	1|0:6:44:10:0.227273:DV:2340
contig_1413	39909	.	G	A	20	PASS	.	GT:GQ:DP:AD:VAF:C:PS	0|1:20:41:14:0.341:P:2340
contig_1413	40045	.	GA	G	39.5	PASS	.	GT:GQ:DP:AD:VAF:C:PS	1|0:31:50:23:0.46:DV:2340
contig_1413	40046	.	A	AT	28.2	PASS	.	GT:GQ:DP:AD:VAF:C:PS	0|1:21:24:17:0.708333:DV:2340
contig_1413	41190	.	T	C	16	PASS	.	GT:GQ:DP:AD:VAF:C:PS	1|0:16:58:27:0.466:P:2340
contig_1413	41896	.	A	C	18	PASS	.	GT:GQ:DP:AD:VAF:C:PS	1|0:18:65:27:0.415:P:2340
contig_1413	42403	.	T	A	22	PASS	.	GT:GQ:DP:AD:VAF:C:PS	0|1:22:64:29:0.453:P:2340
contig_1413	42759	.	T	C	21	PASS	.	GT:GQ:DP:AD:VAF:C:PS	0|1:21:60:24:0.4:P:2340
contig_1413	42805	.	TAG	T	2.3	refCall	.	GT:GQ:DP:AD:VAF:C	./.:4:58:12:0.206897:DV
contig_1413	42843	.	G	C,GT	41.2	PASS	.	GT:GQ:DP:AD:VAF:C:PS	2|1:8:55:24,25:0.436364,0.454545:DV:2340
contig_1413	42848	.	A	G	4.8	PASS	.	GT:GQ:DP:AD:VAF:C:PS	0|1:5:62:27:0.435484:DV:2340
contig_1413	42974	.	G	A	59.9	PASS	.	GT:GQ:DP:AD:VAF:C:PS	0|1:60:57:19:0.333333:DV:2340
contig_1413	44358	.	G	A	21	PASS	.	GT:GQ:DP:AD:VAF:C:PS	0|1:21:55:25:0.455:P:2340
contig_1413	44695	.	ATT	A	16	PASS	.	GT:GQ:DP:AD:VAF:C:PS	1|0:16:57:28:0.491:P:2340
contig_1413	44727	.	G	C	22	PASS	.	GT:GQ:DP:AD:VAF:C:PS	0|1:22:60:27:0.45:P:2340
contig_1413	45858	.	T	TTG	13	PASS	.	GT:GQ:DP:AD:VAF:C:PS	1|0:13:53:15:0.283:P:2340
contig_1413	46841	.	A	T	19	PASS	.	GT:GQ:DP:AD:VAF:C:PS	0|1:19:53:24:0.453:P:2340
contig_1413	46955	.	G	A	21	PASS	.	GT:GQ:DP:AD:VAF:C:PS	0|1:21:51:26:0.51:P:2340
contig_1413	47022	.	CG	C	16	PASS	.	GT:GQ:DP:AD:VAF:C:PS	1|0:16:50:23:0.46:P:2340
contig_1413	47318	.	A	G	20	PASS	.	GT:GQ:DP:AD:VAF:C:PS	0|1:20:53:22:0.415:P:2340
contig_1413	47402	.	A	G	44.3	PASS	.	GT:GQ:DP:AD:VAF:C:PS	0|1:44:53:21:0.396226:DV:2340
contig_1413	47577	.	A	G	19	PASS	.	GT:GQ:DP:AD:VAF:C:PS	0|1:19:51:22:0.431:P:2340
contig_1413	48398	.	A	G	17	PASS	.	GT:GQ:DP:AD:VAF:C:PS	0|1:17:51:20:0.392:P:2340
contig_1413	48877	.	TTA	T	11	PASS	.	GT:GQ:DP:AD:VAF:C:PS	1|0:11:50:20:0.4:P:2340
contig_1413	49349	.	G	A	20	PASS	.	GT:GQ:DP:AD:VAF:C:PS	1|0:20:61:29:0.475:P:2340
contig_1413	49840	.	T	C	17	PASS	.	GT:GQ:DP:AD:VAF:C:PS	1|0:17:60:24:0.4:P:2340
contig_1413	50739	.	G	A	50.4	PASS	.	GT:GQ:DP:AD:VAF:C:PS	1|0:50:61:26:0.42623:DV:2340
contig_1413	51006	.	G	A	21	PASS	.	GT:GQ:DP:AD:VAF:C:PS	0|1:21:68:38:0.559:P:2340
contig_1413	51376	.	T	TGA	14	PASS	.	GT:GQ:DP:AD:VAF:C:PS	1|0:14:69:19:0.275:P:2340
contig_1413	52071	.	A	G	56.7	PASS	.	GT:GQ:DP:AD:VAF:C:PS	1|0:57:71:24:0.338028:DV:2340
contig_1413	52159	.	G	A	22	PASS	.	GT:GQ:DP:AD:VAF:C:PS	0|1:22:71:35:0.493:P:2340
contig_1413	52203	.	G	A	44.8	PASS	.	GT:GQ:DP:AD:VAF:C:PS	1|0:45:73:30:0.410959:DV:2340
contig_1413	52205	.	T	C	54.1	PASS	.	GT:GQ:DP:AD:VAF:C:PS	1|0:53:72:31:0.430556:DV:2340
contig_1413	52491	.	T	C	20	PASS	.	GT:GQ:DP:AD:VAF:C:PS	1|0:20:66:29:0.439:P:2340
contig_1413	52864	.	T	C	60.5	PASS	.	GT:GQ:DP:AD:VAF:C:PS	1|0:60:69:25:0.362319:DV:2340
contig_1413	52894	.	A	G	17	PASS	.	GT:GQ:DP:AD:VAF:C:PS	1|0:17:67:25:0.373:P:2340
contig_1413	53233	.	T	C	16	PASS	.	GT:GQ:DP:AD:VAF:C:PS	1|0:16:65:29:0.446:P:2340
contig_1413	55131	.	C	T	22	PASS	.	GT:GQ:DP:AD:VAF:C:PS	0|1:22:74:37:0.5:P:2340
contig_1413	55668	.	GA	G	20.4	PASS	.	GT:GQ:DP:AD:VAF:C	1/1:5:64:29:0.453125:DV
contig_1413	55670	.	AAAT	A	0	refCall	.	GT:GQ:DP:AD:VAF:C	0/0:38:65:13:0.2:DV
contig_1413	55671	.	A	AT	26.1	PASS	.	GT:GQ:DP:AD:VAF:C:PS	0|1:26:50:16:0.32:DV:2340
contig_1413	56333	.	G	A	19	PASS	.	GT:GQ:DP:AD:VAF:C:PS	1|0:19:68:33:0.485:P:2340
contig_1413	56597	.	C	CG	17.6	PASS	.	GT:GQ:DP:AD:VAF:C:PS	0|1:18:60:12:0.2:DV:2340
contig_1413	56841	.	GTC	G	22.3	PASS	.	GT:GQ:DP:AD:VAF:C:PS	1|0:22:60:19:0.316667:DV:2340
contig_1413	57398	.	CT	C	12.5	PASS	.	GT:GQ:DP:AD:VAF:C	1/1:12:58:12:0.206897:DV
contig_1413	59424	.	G	GAT	15	PASS	.	GT:GQ:DP:AD:VAF:C:PS	0|1:15:59:23:0.39:P:2340
contig_1413	59810	.	TAGAGAG	T	63.1	PASS	.	GT:GQ:DP:AD:VAF:C:PS	1|0:63:63:24:0.380952:DV:2340
contig_1413	60350	.	T	C	20	PASS	.	GT:GQ:DP:AD:VAF:C:PS	0|1:20:61:25:0.41:P:2340
contig_1413	61352	.	C	T	21	PASS	.	GT:GQ:DP:AD:VAF:C:PS	1|0:21:51:25:0.49:P:2340
contig_1413	61396	.	G	A	22	PASS	.	GT:GQ:DP:AD:VAF:C:PS	0|1:22:54:28:0.519:P:2340
contig_1413	61466	.	A	G	58.2	PASS	.	GT:GQ:DP:AD:VAF:C:PS	1|0:58:58:26:0.448276:DV:2340
contig_1413	61475	.	A	G	55.8	PASS	.	GT:GQ:DP:AD:VAF:C:PS	1|0:55:57:24:0.421053:DV:2340
contig_1413	61529	.	A	G	20	PASS	.	GT:GQ:DP:AD:VAF:C:PS	1|0:20:56:23:0.411:P:2340
contig_1413	61622	.	T	C	48.9	PASS	.	GT:GQ:DP:AD:VAF:C:PS	1|0:49:55:23:0.418182:DV:2340
contig_1413	62171	.	T	C	21	PASS	.	GT:GQ:DP:AD:VAF:C:PS	1|0:21:61:27:0.443:P:2340
contig_1413	62368	.	G	A	19	PASS	.	GT:GQ:DP:AD:VAF:C:PS	0|1:19:58:26:0.448:P:2340
contig_1413	62621	.	C	T	19	PASS	.	GT:GQ:DP:AD:VAF:C:PS	0|1:19:59:23:0.39:P:2340
contig_1413	63257	.	GAAA	G	4.5	PASS	.	GT:GQ:DP:AD:VAF:C:PS	1|0:4:52:17:0.326923:DV:2340
contig_1413	63391	.	A	G	47.4	PASS	.	GT:GQ:DP:AD:VAF:C:PS	0|1:47:48:15:0.3125:DV:2340
contig_1413	63590	.	A	G	21	PASS	.	GT:GQ:DP:AD:VAF:C:PS	0|1:21:61:26:0.426:P:2340
contig_1413	63742	.	C	CT	6.3	PASS	.	GT:GQ:DP:AD:VAF:C:PS	0|1:6:53:11:0.207547:DV:2340
contig_1413	63744	.	TC	T	27.4	PASS	.	GT:GQ:DP:AD:VAF:C:PS	1|0:22:56:22:0.392857:DV:2340
contig_1413	64037	.	TGCCTC	T	16	PASS	.	GT:GQ:DP:AD:VAF:C:PS	0|1:16:56:25:0.446:P:2340
contig_1413	64255	.	ATG	A	11	PASS	.	GT:GQ:DP:AD:VAF:C:PS	0|1:11:58:24:0.414:P:2340
contig_1413	64703	.	TGC	T	13	PASS	.	GT:GQ:DP:AD:VAF:C:PS	0|1:13:59:24:0.407:P:2340
contig_1413	64908	.	AAGAG	A	13.3	PASS	.	GT:GQ:DP:AD:VAF:C:PS	0|1:13:56:8:0.142857:DV:2340
contig_1413	65149	.	TTC	T	14	PASS	.	GT:GQ:DP:AD:VAF:C:PS	0|1:14:54:18:0.333:P:2340
contig_1413	66885	.	G	A	21	PASS	.	GT:GQ:DP:AD:VAF:C:PS	0|1:21:68:26:0.382:P:2340
contig_1413	67592	.	C	T	22	PASS	.	GT:GQ:DP:AD:VAF:C:PS	0|1:22:61:26:0.426:P:2340
contig_1413	68013	.	A	G	20	PASS	.	GT:GQ:DP:AD:VAF:C:PS	0|1:20:65:26:0.4:P:2340
contig_1413	68112	.	C	T	20	PASS	.	GT:GQ:DP:AD:VAF:C:PS	0|1:20:62:23:0.371:P:2340
contig_1413	69076	.	A	G	21	PASS	.	GT:GQ:DP:AD:VAF:C:PS	0|1:21:65:30:0.462:P:2340
contig_1413	69741	.	A	G	17	PASS	.	GT:GQ:DP:AD:VAF:C:PS	1|0:17:58:27:0.466:P:2340
contig_1413	70414	.	TATATA	T	0	refCall	.	GT:GQ:DP:AD:VAF:C	0/0:24:49:12:0.244898:DV
contig_1413	70420	.	T	TG	4.7	PASS	.	GT:GQ:DP:AD:VAF:C:PS	1|0:5:45:15:0.333333:DV:2340
contig_1413	71001	.	TTATA	T	11.6	PASS	.	GT:GQ:DP:AD:VAF:C:PS	1|0:12:46:8:0.173913:DV:2340
contig_1413	71637	.	T	C	5.7	PASS	.	GT:GQ:DP:AD:VAF:C:PS	0|1:5:45:11:0.244444:DV:2340
contig_1413	71965	.	ATTTAATT	A	41.3	PASS	.	GT:GQ:DP:AD:VAF:C:PS	0|1:41:56:19:0.339286:DV:2340
contig_1413	72178	.	TCACACACACA	T	39.5	PASS	.	GT:GQ:DP:AD:VAF:C:PS	0|1:39:57:13:0.22807:DV:2340
contig_1413	72807	.	G	T	40.7	PASS	.	GT:GQ:DP:AD:VAF:C:PS	0|1:41:54:20:0.37037:DV:2340
contig_1413	72924	.	T	C	53.8	PASS	.	GT:GQ:DP:AD:VAF:C:PS	0|1:54:52:18:0.346154:DV:2340
contig_1413	73183	.	GGA	G	15.1	PASS	.	GT:GQ:DP:AD:VAF:C:PS	1|0:15:36:15:0.416667:DV:2340
contig_1413	73414	.	C	G	17	PASS	.	GT:GQ:DP:AD:VAF:C:PS	0|1:17:49:17:0.347:P:2340
contig_1413	73432	.	G	A	17	PASS	.	GT:GQ:DP:AD:VAF:C:PS	0|1:17:49:14:0.286:P:2340
contig_1413	73577	.	T	C	30.7	PASS	.	GT:GQ:DP:AD:VAF:C:PS	0|1:31:48:12:0.25:DV:2340
contig_1413	74220	.	ACTCTCTCT	A	25.8	PASS	.	GT:GQ:DP:AD:VAF:C:PS	0|1:26:56:8:0.142857:DV:2340
contig_1413	74872	.	A	G	19	PASS	.	GT:GQ:DP:AD:VAF:C:PS	0|1:19:59:26:0.441:P:2340
contig_1413	75226	.	T	C	22	PASS	.	GT:GQ:DP:AD:VAF:C:PS	0|1:22:56:23:0.411:P:2340
contig_1413	77544	.	A	G	20	PASS	.	GT:GQ:DP:AD:VAF:C:PS	0|1:20:55:25:0.455:P:2340
contig_1413	78322	.	T	TCGAC	14	PASS	.	GT:GQ:DP:AD:VAF:C:PS	0|1:14:56:15:0.268:P:2340
contig_1413	78971	.	G	T	20	PASS	.	GT:GQ:DP:AD:VAF:C:PS	0|1:20:57:23:0.404:P:2340
contig_1413	79035	.	G	A	54.1	PASS	.	GT:GQ:DP:AD:VAF:C:PS	0|1:54:51:18:0.352941:DV:2340
contig_1413	79345	.	TCG	T	17.3	PASS	.	GT:GQ:DP:AD:VAF:C:PS	0|1:17:52:20:0.384615:DV:2340
contig_1413	79348	.	GA	G	17.5	PASS	.	GT:GQ:DP:AD:VAF:C:PS	0|1:17:52:20:0.384615:DV:2340
contig_1413	80253	.	G	A	17	PASS	.	GT:GQ:DP:AD:VAF:C:PS	0|1:17:45:14:0.311:P:2340
contig_1413	80903	.	AAGAGAGAGAGAG	A	21.8	PASS	.	GT:GQ:DP:AD:VAF:C:PS	1|0:22:36:8:0.222222:DV:2340
contig_1413	81138	.	T	C	21	PASS	.	GT:GQ:DP:AD:VAF:C:PS	0|1:21:42:18:0.429:P:2340
contig_1413	82257	.	AAG	A	35.9	PASS	.	GT:GQ:DP:AD:VAF:C:PS	1|0:30:42:13:0.309524:DV:2340
contig_1413	82481	.	C	CA	15	PASS	.	GT:GQ:DP:AD:VAF:C:PS	0|1:15:43:17:0.395:P:2340
contig_1413	82822	.	A	T	18	PASS	.	GT:GQ:DP:AD:VAF:C:PS	0|1:18:43:19:0.442:P:2340
contig_1413	83713	.	A	G	18	PASS	.	GT:GQ:DP:AD:VAF:C:PS	0|1:18:40:19:0.475:P:2340
contig_1413	84142	.	C	T	54.7	PASS	.	GT:GQ:DP:AD:VAF:C:PS	0|1:54:46:18:0.391304:DV:2340
contig_1413	84157	.	A	G	69.2	PASS	.	GT:GQ:DP:AD:VAF:C:PS	1|0:69:46:23:0.5:DV:2340
contig_1413	84482	.	G	A	22	PASS	.	GT:GQ:DP:AD:VAF:C:PS	0|1:22:45:20:0.444:P:2340
contig_1413	84567	.	G	GT	18.2	PASS	.	GT:GQ:DP:AD:VAF:C:PS	0|1:18:43:6:0.139535:DV:2340
contig_1413	84644	.	TTC	T	33.2	PASS	.	GT:GQ:DP:AD:VAF:C:PS	0|1:33:38:11:0.289474:DV:2340
contig_1413	87706	.	T	C	54.1	PASS	.	GT:GQ:DP:AD:VAF:C:PS	0|1:54:54:21:0.388889:DV:2340
contig_1413	88671	.	G	GA	0	refCall	.	GT:GQ:DP:AD:VAF:C	0/0:24:60:8:0.133333:DV
contig_1413	89731	.	C	T	19	PASS	.	GT:GQ:DP:AD:VAF:C:PS	1|0:19:54:31:0.574:P:2340
contig_1413	90126	.	A	ATAC	12	PASS	.	GT:GQ:DP:AD:VAF:C:PS	1|0:12:44:13:0.295:P:2340
contig_1413	91767	.	C	T	44.2	PASS	.	GT:GQ:DP:AD:VAF:C:PS	0|1:44:31:15:0.483871:DV:2340
contig_1413	92553	.	G	A	23	PASS	.	GT:GQ:DP:AD:VAF:C:PS	0|1:23:51:23:0.451:P:2340
contig_1413	93991	.	A	G	20	PASS	.	GT:GQ:DP:AD:VAF:C:PS	0|1:20:49:21:0.429:P:2340
contig_1413	94173	.	A	C	16	PASS	.	GT:GQ:DP:AD:VAF:C:PS	1|0:16:47:22:0.468:P:2340
contig_1413	94684	.	T	G	18	PASS	.	GT:GQ:DP:AD:VAF:C:PS	0|1:18:50:22:0.44:P:2340
contig_1413	94947	.	G	A	21	PASS	.	GT:GQ:DP:AD:VAF:C:PS	0|1:21:49:21:0.429:P:2340
contig_1413	95075	.	T	C	19	PASS	.	GT:GQ:DP:AD:VAF:C:PS	0|1:19:51:23:0.451:P:2340
contig_1413	96896	.	T	A	20	PASS	.	GT:GQ:DP:AD:VAF:C:PS	0|1:20:46:20:0.435:P:2340
contig_1413	98180	.	TTTA	T	36.5	PASS	.	GT:GQ:DP:AD:VAF:C:PS	0|1:36:50:23:0.46:DV:2340
contig_1413	98332	.	T	C	16	PASS	.	GT:GQ:DP:AD:VAF:C:PS	1|0:16:44:17:0.386:P:2340
contig_1413	98354	.	C	T	18	PASS	.	GT:GQ:DP:AD:VAF:C:PS	0|1:18:46:21:0.457:P:2340
contig_1413	98373	.	A	G	57.3	PASS	.	GT:GQ:DP:AD:VAF:C:PS	0|1:57:50:19:0.38:DV:2340
contig_1413	98384	.	A	G	17	PASS	.	GT:GQ:DP:AD:VAF:C:PS	0|1:17:47:18:0.383:P:2340
contig_1413	99371	.	C	T	20	PASS	.	GT:GQ:DP:AD:VAF:C:PS	0|1:20:45:20:0.444:P:2340
contig_1413	99805	.	GC	G	38.9	PASS	.	GT:GQ:DP:AD:VAF:C:PS	0|1:37:51:24:0.470588:DV:2340
contig_1413	99807	.	CT	C	32.9	PASS	.	GT:GQ:DP:AD:VAF:C:PS	1|0:26:50:25:0.5:DV:2340
contig_1413	99826	.	T	C	20	PASS	.	GT:GQ:DP:AD:VAF:C:PS	0|1:20:51:24:0.471:P:2340
contig_1413	100337	.	TCGGCGGTC	T	57.1	PASS	.	GT:GQ:DP:AD:VAF:C:PS	1|0:56:50:24:0.48:DV:2340
contig_1413	100551	.	G	A	20	PASS	.	GT:GQ:DP:AD:VAF:C:PS	0|1:20:48:22:0.458:P:2340
contig_1413	100570	.	CGGACGAT	C	14	PASS	.	GT:GQ:DP:AD:VAF:C:PS	0|1:14:48:19:0.396:P:2340
contig_1413	100809	.	T	C	36.1	PASS	.	GT:GQ:DP:AD:VAF:C:PS	1|0:36:48:22:0.458333:DV:2340
contig_1413	100817	.	G	A	43.2	PASS	.	GT:GQ:DP:AD:VAF:C:PS	1|0:43:43:19:0.44186:DV:2340
contig_1413	100824	.	GAATATATATAT	G	28.4	PASS	.	GT:GQ:DP:AD:VAF:C:PS	1|0:28:45:20:0.444444:DV:2340
contig_1413	100834	.	A	T	36.8	PASS	.	GT:GQ:DP:AD:VAF:C:PS	0|1:36:26:21:0.807692:DV:2340
contig_1413	101820	.	TAGTTAA	T	11	PASS	.	GT:GQ:DP:AD:VAF:C:PS	0|1:11:46:19:0.413:P:2340
contig_1413	102363	.	A	G	18	PASS	.	GT:GQ:DP:AD:VAF:C:PS	1|0:18:52:26:0.5:P:2340
contig_1413	103090	.	GGGT	G	0.6	refCall	.	GT:GQ:DP:AD:VAF:C	./.:9:49:9:0.183673:DV
contig_1413	103091	.	GGT	G	0.4	refCall	.	GT:GQ:DP:AD:VAF:C	./.:11:41:8:0.195122:DV
contig_1413	105330	.	T	C	21	PASS	.	GT:GQ:DP:AD:VAF:C:PS	0|1:21:59:28:0.475:P:2340
contig_1413	106595	.	T	C	52.8	PASS	.	GT:GQ:DP:AD:VAF:C:PS	0|1:53:49:18:0.367347:DV:2340
contig_1413	106743	.	G	A	19	PASS	.	GT:GQ:DP:AD:VAF:C:PS	0|1:19:51:19:0.373:P:2340
contig_1413	107402	.	G	T	20	PASS	.	GT:GQ:DP:AD:VAF:C:PS	0|1:20:52:17:0.327:P:2340
contig_1413	108089	.	A	G	20	PASS	.	GT:GQ:DP:AD:VAF:C:PS	0|1:20:52:25:0.481:P:2340
contig_1413	108669	.	GTTACAA	G	15	PASS	.	GT:GQ:DP:AD:VAF:C:PS	0|1:15:52:23:0.442:P:2340
contig_1413	108909	.	C	T	20	PASS	.	GT:GQ:DP:AD:VAF:C:PS	1|0:20:40:19:0.475:P:2340
contig_1413	109712	.	A	G	21	PASS	.	GT:GQ:DP:AD:VAF:C:PS	0|1:21:45:19:0.422:P:2340
contig_1413	110470	.	GT	G	11	PASS	.	GT:GQ:DP:AD:VAF:C:PS	0|1:11:44:12:0.273:P:2340
contig_1413	110669	.	A	G	19	PASS	.	GT:GQ:DP:AD:VAF:C:PS	0|1:19:48:20:0.417:P:2340
contig_1413	112012	.	TTAAGTTATACATACATA	T	55.5	PASS	.	GT:GQ:DP:AD:VAF:C:PS	0|1:53:46:15:0.326087:DV:2340
contig_1413	112643	.	GA	G	2.9	refCall	.	GT:GQ:DP:AD:VAF:C	./.:3:43:17:0.395349:DV
contig_1413	112687	.	G	A	22	PASS	.	GT:GQ:DP:AD:VAF:C:PS	0|1:22:43:18:0.419:P:2340
contig_1413	112762	.	A	G	16	PASS	.	GT:GQ:DP:AD:VAF:C:PS	0|1:16:43:21:0.488:P:2340
contig_1413	112838	.	TCG	T	14	PASS	.	GT:GQ:DP:AD:VAF:C:PS	1|0:14:40:20:0.5:P:2340
contig_1413	113135	.	T	C	18	PASS	.	GT:GQ:DP:AD:VAF:C:PS	0|1:18:40:17:0.425:P:2340
contig_1413	113167	.	CAT	C	0.1	refCall	.	GT:GQ:DP:AD:VAF:C	./.:18:37:6:0.162162:DV
contig_1413	114236	.	C	T	18	PASS	.	GT:GQ:DP:AD:VAF:C:PS	0|1:18:53:21:0.396:P:2340
contig_1413	115307	.	G	GAC	15	PASS	.	GT:GQ:DP:AD:VAF:C:PS	0|1:15:48:18:0.375:P:2340
contig_1413	115574	.	A	G	17	PASS	.	GT:GQ:DP:AD:VAF:C:PS	0|1:17:40:13:0.325:P:2340
contig_1413	116053	.	C	T	16	PASS	.	GT:GQ:DP:AD:VAF:C:PS	0|1:16:47:16:0.34:P:2340
contig_1413	116117	.	TGCAC	T	12	PASS	.	GT:GQ:DP:AD:VAF:C:PS	0|1:12:49:14:0.286:P:2340
contig_1413	117066	.	T	C	16.5	PASS	.	GT:GQ:DP:AD:VAF:C:PS	0|1:17:54:11:0.203704:DV:2340
contig_1413	117090	.	A	G	9.5	PASS	.	GT:GQ:DP:AD:VAF:C:PS	0|1:10:55:17:0.309091:DV:2340
contig_1413	117255	.	G	T	18	PASS	.	GT:GQ:DP:AD:VAF:C:PS	0|1:18:49:16:0.327:P:2340
contig_1413	117757	.	T	C	16	PASS	.	GT:GQ:DP:AD:VAF:C:PS	0|1:16:45:14:0.311:P:2340
contig_1413	120014	.	A	C	19	PASS	.	GT:GQ:DP:AD:VAF:C:PS	0|1:19:49:18:0.367:P:2340
contig_1413	120086	.	A	G	18	PASS	.	GT:GQ:DP:AD:VAF:C:PS	0|1:18:51:18:0.353:P:2340
contig_1413	120191	.	T	C	50.4	PASS	.	GT:GQ:DP:AD:VAF:C:PS	0|1:50:53:20:0.377358:DV:2340
contig_1413	120194	.	G	A	47.6	PASS	.	GT:GQ:DP:AD:VAF:C:PS	0|1:48:50:19:0.38:DV:2340
contig_1413	121132	.	C	T	19	PASS	.	GT:GQ:DP:AD:VAF:C:PS	0|1:19:57:22:0.386:P:2340
contig_1413	121158	.	T	C	19	PASS	.	GT:GQ:DP:AD:VAF:C:PS	0|1:19:59:23:0.39:P:2340
contig_1413	121520	.	A	ATT,T	24.6	PASS	.	GT:GQ:DP:AD:VAF:C:PS	0|2:4:57:9,13:0.157895,0.22807:DV:2340
contig_1413	121523	.	T	A	29.4	PASS	.	GT:GQ:DP:AD:VAF:C:PS	1|0:29:59:14:0.237288:DV:2340
contig_1413	121930	.	T	C	20	PASS	.	GT:GQ:DP:AD:VAF:C:PS	0|1:20:60:25:0.417:P:2340
contig_1413	122083	.	C	T	19	PASS	.	GT:GQ:DP:AD:VAF:C:PS	0|1:19:53:17:0.321:P:2340
contig_1413	122113	.	TTC	T	0	refCall	.	GT:GQ:DP:AD:VAF:C	0/0:35:51:9:0.176471:DV
contig_1413	122115	.	C	T	25.3	PASS	.	GT:GQ:DP:AD:VAF:C:PS	0|1:25:40:9:0.225:DV:2340
contig_1413	122753	.	A	G	21	PASS	.	GT:GQ:DP:AD:VAF:C:PS	0|1:21:59:28:0.475:P:2340
contig_1413	122912	.	TTTC	T	18	PASS	.	GT:GQ:DP:AD:VAF:C:PS	0|1:18:59:25:0.424:P:2340
contig_1413	122932	.	AT	A	5.5	PASS	.	GT:GQ:DP:AD:VAF:C:PS	0|1:2:54:8:0.148148:DV:2340
contig_1413	123495	.	G	A	17	PASS	.	GT:GQ:DP:AD:VAF:C:PS	0|1:17:42:14:0.333:P:2340
contig_1413	125089	.	T	C	18	PASS	.	GT:GQ:DP:AD:VAF:C:PS	1|0:18:50:20:0.4:P:2340
contig_1413	125469	.	A	G	17	PASS	.	GT:GQ:DP:AD:VAF:C:PS	1|0:17:48:16:0.333:P:2340
contig_1413	126129	.	AAG	AAGAG,A	18.9	PASS	.	GT:GQ:DP:AD:VAF:C:PS	1|2:9:49:7,8:0.142857,0.163265:DV:2340
contig_1413	126151	.	G	GAA	14	PASS	.	GT:GQ:DP:AD:VAF:C:PS	1|0:14:49:14:0.286:P:2340
contig_1413	128950	.	CT	C	0.5	refCall	.	GT:GQ:DP:AD:VAF:C	./.:9:46:13:0.282609:DV
contig_1413	129107	.	T	C	20	PASS	.	GT:GQ:DP:AD:VAF:C:PS	0|1:20:52:26:0.5:P:2340
contig_1413	129735	.	G	A	20	PASS	.	GT:GQ:DP:AD:VAF:C:PS	0|1:20:56:28:0.5:P:2340
contig_1413	130678	.	C	T	20	PASS	.	GT:GQ:DP:AD:VAF:C:PS	0|1:20:52:25:0.481:P:2340
contig_1413	130783	.	A	G	19	PASS	.	GT:GQ:DP:AD:VAF:C:PS	1|0:19:48:22:0.458:P:2340
contig_1413	130864	.	CT	C,CTT	58	PASS	.	GT:GQ:DP:AD:VAF:C:PS	2|1:29:45:22,18:0.488889,0.4:DV:2340
contig_1413	130871	.	T	C	52.8	PASS	.	GT:GQ:DP:AD:VAF:C:PS	1|0:52:44:22:0.5:DV:2340
contig_1413	130968	.	C	T	16	PASS	.	GT:GQ:DP:AD:VAF:C:PS	0|1:16:45:23:0.511:P:2340
contig_1413	130991	.	G	A	23	PASS	.	GT:GQ:DP:AD:VAF:C:PS	0|1:23:49:23:0.469:P:2340
contig_1413	131031	.	A	G	18	PASS	.	GT:GQ:DP:AD:VAF:C:PS	0|1:18:48:20:0.417:P:2340
contig_1413	131129	.	C	T	20	PASS	.	GT:GQ:DP:AD:VAF:C:PS	0|1:20:49:24:0.49:P:2340
contig_1413	131225	.	G	A	20	PASS	.	GT:GQ:DP:AD:VAF:C:PS	0|1:20:47:21:0.447:P:2340
contig_1413	133225	.	TA	T	0.1	refCall	.	GT:GQ:DP:AD:VAF:C	./.:16:45:8:0.177778:DV
contig_1413	133438	.	C	T	32.8	PASS	.	GT:GQ:DP:AD:VAF:C:PS	0|1:33:46:16:0.347826:DV:2340
contig_1413	134345	.	TAC	T	0.6	refCall	.	GT:GQ:DP:AD:VAF:C	./.:9:56:11:0.196429:DV
contig_1413	134359	.	C	T	29.9	PASS	.	GT:GQ:DP:AD:VAF:C:PS	1|0:30:57:18:0.315789:DV:2340
contig_1413	134795	.	C	T	32.6	PASS	.	GT:GQ:DP:AD:VAF:C:PS	0|1:33:61:19:0.311475:DV:2340
contig_1413	135253	.	GCGA	G	16	PASS	.	GT:GQ:DP:AD:VAF:C:PS	0|1:16:63:27:0.429:P:2340
contig_1413	135754	.	CAAAA	C	33	PASS	.	GT:GQ:DP:AD:VAF:C:PS	0|1:33:63:15:0.238095:DV:2340
contig_1413	135790	.	C	G	20	PASS	.	GT:GQ:DP:AD:VAF:C:PS	0|1:20:65:26:0.4:P:2340
contig_1413	135895	.	C	G	0	refCall	.	GT:GQ:DP:AD:VAF:C	0/0:30:55:7:0.127273:DV
contig_1413	135897	.	T	G	30.1	PASS	.	GT:GQ:DP:AD:VAF:C	1/1:27:56:24:0.428571:DV
contig_1413	136507	.	C	CT	32.1	PASS	.	GT:GQ:DP:AD:VAF:C:PS	1|0:27:53:18:0.339623:DV:2340
contig_1413	136508	.	T	TC	42.2	PASS	.	GT:GQ:DP:AD:VAF:C:PS	0|1:38:58:21:0.362069:DV:2340
contig_1413	136857	.	TTC	T	25.1	PASS	.	GT:GQ:DP:AD:VAF:C:PS	1|0:22:55:11:0.2:DV:2340
contig_1413	136910	.	C	G	16	PASS	.	GT:GQ:DP:AD:VAF:C:PS	0|1:16:63:24:0.381:P:2340
contig_1413	137092	.	G	A	21	PASS	.	GT:GQ:DP:AD:VAF:C:PS	0|1:21:60:24:0.4:P:2340
contig_1413	137495	.	T	TG	0.9	refCall	.	GT:GQ:DP:AD:VAF:C	./.:7:64:15:0.234375:DV
contig_1413	137498	.	A	G	0.8	refCall	.	GT:GQ:DP:AD:VAF:C	./.:8:48:21:0.4375:DV
contig_1413	138368	.	A	AT	13.5	PASS	.	GT:GQ:DP:AD:VAF:C:PS	0|1:13:64:11:0.171875:DV:2340
contig_1413	138518	.	G	A	46.8	PASS	.	GT:GQ:DP:AD:VAF:C:PS	0|1:47:63:22:0.349206:DV:2340
contig_1413	138527	.	C	T	17	PASS	.	GT:GQ:DP:AD:VAF:C:PS	0|1:17:56:20:0.357:P:2340
contig_1413	138629	.	GATGAGT	G	12	PASS	.	GT:GQ:DP:AD:VAF:C:PS	0|1:12:62:21:0.339:P:2340
contig_1413	138845	.	CT	C	16.2	PASS	.	GT:GQ:DP:AD:VAF:C:PS	0|1:16:60:12:0.2:DV:2340
contig_1413	138847	.	TC	T	3.2	PASS	.	GT:GQ:DP:AD:VAF:C:PS	1|0:3:54:19:0.351852:DV:2340
contig_1413	139219	.	TTC	T	17.5	PASS	.	GT:GQ:DP:AD:VAF:C:PS	1|0:16:62:10:0.16129:DV:2340
contig_1413	139263	.	C	T	13.3	PASS	.	GT:GQ:DP:AD:VAF:C:PS	0|1:13:62:14:0.225806:DV:2340
contig_1413	139292	.	C	CCT	20.2	PASS	.	GT:GQ:DP:AD:VAF:C:PS	0|1:20:62:9:0.145161:DV:2340
contig_1413	139309	.	C	T	30.8	PASS	.	GT:GQ:DP:AD:VAF:C:PS	0|1:31:57:14:0.245614:DV:2340
contig_1413	139576	.	AT	A	0.5	refCall	.	GT:GQ:DP:AD:VAF:C	./.:9:61:18:0.295082:DV
contig_1413	140338	.	T	C	40	PASS	.	GT:GQ:DP:AD:VAF:C:PS	0|1:40:50:19:0.38:DV:2340
contig_1413	140364	.	C	G	55.1	PASS	.	GT:GQ:DP:AD:VAF:C:PS	0|1:55:49:20:0.408163:DV:2340
contig_1413	140839	.	T	C	20	PASS	.	GT:GQ:DP:AD:VAF:C:PS	1|0:20:57:25:0.439:P:2340
contig_1413	140875	.	A	G	18	PASS	.	GT:GQ:DP:AD:VAF:C:PS	1|0:18:57:27:0.474:P:2340
contig_1413	143589	.	T	G	19	PASS	.	GT:GQ:DP:AD:VAF:C:PS	0|1:19:60:25:0.417:P:2340
contig_1413	144150	.	A	G	21	PASS	.	GT:GQ:DP:AD:VAF:C:PS	0|1:21:58:26:0.448:P:2340
contig_1413	147121	.	T	C	34.6	PASS	.	GT:GQ:DP:AD:VAF:C:PS	1|0:35:40:13:0.325:DV:2340
contig_1413	147214	.	G	A	42.4	PASS	.	GT:GQ:DP:AD:VAF:C:PS	1|0:42:35:10:0.285714:DV:2340
contig_1413	147553	.	G	A	62.7	PASS	.	GT:GQ:DP:AD:VAF:C:PS	1|0:61:41:16:0.390244:DV:2340
contig_1413	147990	.	C	T	18	PASS	.	GT:GQ:DP:AD:VAF:C:PS	1|0:18:40:16:0.4:P:2340
contig_1413	149755	.	T	C	21	PASS	.	GT:GQ:DP:AD:VAF:C:PS	0|1:21:39:18:0.462:P:2340
contig_1413	149863	.	C	T	33.3	PASS	.	GT:GQ:DP:AD:VAF:C:PS	0|1:32:41:20:0.487805:DV:2340
contig_1413	149877	.	G	A	16	PASS	.	GT:GQ:DP:AD:VAF:C:PS	1|0:16:43:21:0.488:P:2340
contig_1413	149934	.	T	C	48.6	PASS	.	GT:GQ:DP:AD:VAF:C:PS	1|0:45:45:19:0.422222:DV:2340
contig_1413	153990	.	TAG	T	17	PASS	.	GT:GQ:DP:AD:VAF:C:PS	1|0:17:46:23:0.5:P:2340
contig_1413	154130	.	G	T	20	PASS	.	GT:GQ:DP:AD:VAF:C:PS	0|1:20:45:19:0.422:P:2340
contig_1413	154838	.	G	GGAAA	36.7	PASS	.	GT:GQ:DP:AD:VAF:C:PS	0|1:36:39:8:0.205128:DV:2340
contig_1413	155026	.	T	C	18	PASS	.	GT:GQ:DP:AD:VAF:C:PS	1|0:18:41:19:0.463:P:2340
contig_1413	155695	.	TACCA	T	40.1	PASS	.	GT:GQ:DP:AD:VAF:C:PS	1|0:40:42:14:0.333333:DV:2340
contig_1413	155711	.	TC	T	37.8	PASS	.	GT:GQ:DP:AD:VAF:C:PS	1|0:38:41:19:0.463415:DV:2340
contig_1413	155827	.	G	A	19	PASS	.	GT:GQ:DP:AD:VAF:C:PS	1|0:19:43:20:0.465:P:2340
contig_1413	156342	.	A	G	16	PASS	.	GT:GQ:DP:AD:VAF:C:PS	1|0:16:43:19:0.442:P:2340
contig_1413	156422	.	G	A	17	PASS	.	GT:GQ:DP:AD:VAF:C:PS	0|1:17:42:20:0.476:P:2340
contig_1413	156519	.	C	T	18	PASS	.	GT:GQ:DP:AD:VAF:C:PS	1|0:18:45:20:0.444:P:2340
contig_1413	156664	.	A	G	70.4	PASS	.	GT:GQ:DP:AD:VAF:C:PS	1|0:69:44:19:0.431818:DV:2340
contig_1413	156985	.	TCGATATATAACGCGATATATAACG	T	59.1	PASS	.	GT:GQ:DP:AD:VAF:C:PS	1|0:58:43:16:0.372093:DV:2340
contig_1413	157199	.	G	A	22	PASS	.	GT:GQ:DP:AD:VAF:C:PS	0|1:22:45:21:0.467:P:2340
contig_1413	157529	.	A	G	18	PASS	.	GT:GQ:DP:AD:VAF:C:PS	0|1:18:38:15:0.395:P:2340
contig_1413	158002	.	CTT	C	14	PASS	.	GT:GQ:DP:AD:VAF:C:PS	1|0:14:42:17:0.405:P:2340
contig_1413	158433	.	T	C	18	PASS	.	GT:GQ:DP:AD:VAF:C:PS	0|1:18:45:20:0.444:P:2340
contig_1413	158447	.	G	T	17	PASS	.	GT:GQ:DP:AD:VAF:C:PS	1|0:17:46:24:0.522:P:2340
contig_1413	158484	.	C	T	20	PASS	.	GT:GQ:DP:AD:VAF:C:PS	0|1:20:44:17:0.386:P:2340
contig_1413	158694	.	C	T	16	PASS	.	GT:GQ:DP:AD:VAF:C:PS	0|1:16:50:20:0.4:P:2340
contig_1413	160376	.	C	T	17	PASS	.	GT:GQ:DP:AD:VAF:C:PS	0|1:17:56:27:0.482:P:2340
contig_1413	161291	.	G	A	22	PASS	.	GT:GQ:DP:AD:VAF:C:PS	0|1:22:51:24:0.471:P:2340
contig_1413	161334	.	A	G	22	PASS	.	GT:GQ:DP:AD:VAF:C:PS	0|1:22:42:18:0.429:P:2340
contig_1413	161387	.	A	G	20	PASS	.	GT:GQ:DP:AD:VAF:C:PS	1|0:20:52:23:0.442:P:2340
contig_1413	161430	.	C	T	20	PASS	.	GT:GQ:DP:AD:VAF:C:PS	0|1:20:55:28:0.509:P:2340
contig_1413	162043	.	T	C	20	PASS	.	GT:GQ:DP:AD:VAF:C:PS	0|1:20:61:27:0.443:P:2340
contig_1413	163333	.	T	G	20	PASS	.	GT:GQ:DP:AD:VAF:C:PS	0|1:20:55:25:0.455:P:2340
contig_1413	163532	.	GAT	G	12	PASS	.	GT:GQ:DP:AD:VAF:C:PS	1|0:12:53:22:0.415:P:2340
contig_1413	163849	.	A	T	20	PASS	.	GT:GQ:DP:AD:VAF:C:PS	1|0:20:51:23:0.451:P:2340
contig_1413	164564	.	T	C	40.7	PASS	.	GT:GQ:DP:AD:VAF:C:PS	1|0:41:53:20:0.377358:DV:2340
contig_1413	164598	.	G	A	20	PASS	.	GT:GQ:DP:AD:VAF:C:PS	1|0:20:51:21:0.412:P:2340
contig_1413	164611	.	C	T	50.7	PASS	.	GT:GQ:DP:AD:VAF:C:PS	1|0:50:52:21:0.403846:DV:2340
contig_1413	164618	.	GT	G	11	PASS	.	GT:GQ:DP:AD:VAF:C:PS	0|1:11:54:25:0.463:P:2340
contig_1413	165438	.	C	T	20	PASS	.	GT:GQ:DP:AD:VAF:C:PS	0|1:20:61:30:0.492:P:2340
contig_1413	165937	.	A	G	17	PASS	.	GT:GQ:DP:AD:VAF:C:PS	1|0:17:68:28:0.412:P:2340
contig_1413	166086	.	G	A	21	PASS	.	GT:GQ:DP:AD:VAF:C:PS	1|0:21:47:19:0.404:P:2340
contig_1413	166140	.	CT	C	1	refCall	.	GT:GQ:DP:AD:VAF:C	./.:7:56:11:0.196429:DV
contig_1413	167115	.	T	C	21	PASS	.	GT:GQ:DP:AD:VAF:C:PS	0|1:21:63:31:0.492:P:2340
contig_1413	167644	.	T	C	54.8	PASS	.	GT:GQ:DP:AD:VAF:C:PS	0|1:55:47:16:0.340426:DV:2340
contig_1413	167728	.	G	A	50.4	PASS	.	GT:GQ:DP:AD:VAF:C:PS	1|0:50:47:15:0.319149:DV:2340
contig_1413	167751	.	C	A	19	PASS	.	GT:GQ:DP:AD:VAF:C:PS	1|0:19:63:29:0.46:P:2340
contig_1413	168300	.	C	T	19	PASS	.	GT:GQ:DP:AD:VAF:C:PS	1|0:19:56:25:0.446:P:2340
contig_1413	168311	.	T	C	17	PASS	.	GT:GQ:DP:AD:VAF:C:PS	1|0:17:55:24:0.436:P:2340
contig_1413	168436	.	T	C	20	PASS	.	GT:GQ:DP:AD:VAF:C:PS	1|0:20:61:29:0.475:P:2340
contig_1413	168677	.	G	T	20	PASS	.	GT:GQ:DP:AD:VAF:C:PS	0|1:20:58:27:0.466:P:2340
contig_1413	168689	.	T	C	47.8	PASS	.	GT:GQ:DP:AD:VAF:C:PS	0|1:48:57:22:0.385965:DV:2340
contig_1413	168690	.	T	C	54.3	PASS	.	GT:GQ:DP:AD:VAF:C:PS	0|1:54:57:23:0.403509:DV:2340
contig_1413	168884	.	G	A	23	PASS	.	GT:GQ:DP:AD:VAF:C:PS	0|1:23:57:24:0.421:P:2340
contig_1413	169438	.	T	C	18	PASS	.	GT:GQ:DP:AD:VAF:C:PS	0|1:18:55:24:0.436:P:2340
contig_1413	169459	.	A	G	19	PASS	.	GT:GQ:DP:AD:VAF:C:PS	0|1:19:52:23:0.442:P:2340
contig_1413	169485	.	G	T	21	PASS	.	GT:GQ:DP:AD:VAF:C:PS	0|1:21:50:23:0.46:P:2340
contig_1413	169516	.	T	C	20	PASS	.	GT:GQ:DP:AD:VAF:C:PS	0|1:20:53:22:0.415:P:2340
contig_1413	170677	.	C	T	16	PASS	.	GT:GQ:DP:AD:VAF:C:PS	0|1:16:45:17:0.378:P:2340
contig_1413	170809	.	A	G	16	PASS	.	GT:GQ:DP:AD:VAF:C:PS	0|1:16:48:16:0.333:P:2340
contig_1413	171194	.	A	G	16	PASS	.	GT:GQ:DP:AD:VAF:C:PS	0|1:16:47:15:0.319:P:2340
contig_1413	172391	.	G	A	22	PASS	.	GT:GQ:DP:AD:VAF:C:PS	0|1:22:58:26:0.448:P:2340
contig_1413	172492	.	AT	A	15	PASS	.	GT:GQ:DP:AD:VAF:C:PS	1|0:15:59:23:0.39:P:2340
contig_1413	172615	.	A	G	19	PASS	.	GT:GQ:DP:AD:VAF:C:PS	0|1:19:70:27:0.386:P:2340
contig_1413	172779	.	GC	G,GAC	14	PASS	.	GT:GQ:DP:AD:VAF:C:PS	1|2:14:73:41,29:0.562,0.397:P:2340
contig_1413	172915	.	T	C	40.3	PASS	.	GT:GQ:DP:AD:VAF:C:PS	0|1:40:66:21:0.318182:DV:2340
contig_1413	172916	.	G	A	46.9	PASS	.	GT:GQ:DP:AD:VAF:C:PS	0|1:47:70:23:0.328571:DV:2340
contig_1413	173071	.	G	A	25	PASS	.	GT:GQ:DP:AD:VAF:C:PS	0|1:25:64:27:0.422:P:2340
contig_1413	175734	.	G	GA	35.2	PASS	.	GT:GQ:DP:AD:VAF:C:PS	0|1:25:65:17:0.261538:DV:2340
contig_1413	175736	.	A	AC	42.9	PASS	.	GT:GQ:DP:AD:VAF:C:PS	1|0:40:67:23:0.343284:DV:2340
contig_1413	175754	.	G	A	18	PASS	.	GT:GQ:DP:AD:VAF:C:PS	1|0:18:60:25:0.417:P:2340
contig_1413	175996	.	GTCC	G	17	PASS	.	GT:GQ:DP:AD:VAF:C:PS	0|1:17:68:27:0.397:P:2340
contig_1413	176193	.	ACTCGTCCTCGTC	A	58.3	PASS	.	GT:GQ:DP:AD:VAF:C:PS	0|1:56:65:22:0.338462:DV:2340
contig_1413	176511	.	A	G	21	PASS	.	GT:GQ:DP:AD:VAF:C:PS	0|1:21:68:34:0.5:P:2340
contig_1413	176548	.	A	G	22	PASS	.	GT:GQ:DP:AD:VAF:C:PS	0|1:22:61:25:0.41:P:2340
contig_1413	177843	.	T	C	20	PASS	.	GT:GQ:DP:AD:VAF:C:PS	0|1:20:55:20:0.364:P:2340
contig_1413	177957	.	C	T	35.3	PASS	.	GT:GQ:DP:AD:VAF:C:PS	0|1:35:57:22:0.385965:DV:2340
contig_1413	177959	.	T	A	42.6	PASS	.	GT:GQ:DP:AD:VAF:C:PS	0|1:43:58:24:0.413793:DV:2340
contig_1413	177971	.	T	C	20	PASS	.	GT:GQ:DP:AD:VAF:C:PS	0|1:20:56:24:0.429:P:2340
contig_1413	178038	.	A	C	20	PASS	.	GT:GQ:DP:AD:VAF:C:PS	0|1:20:58:26:0.448:P:2340
contig_1413	178367	.	G	A	22	PASS	.	GT:GQ:DP:AD:VAF:C:PS	0|1:22:59:26:0.441:P:2340
contig_1413	179065	.	G	A	20	PASS	.	GT:GQ:DP:AD:VAF:C:PS	0|1:20:57:20:0.351:P:2340
contig_1413	179102	.	AAG	A	25.1	PASS	.	GT:GQ:DP:AD:VAF:C:PS	1|0:23:52:14:0.269231:DV:2340
contig_1413	179111	.	AG	A	5.9	PASS	.	GT:GQ:DP:AD:VAF:C:PS	1|0:6:47:15:0.319149:DV:2340
contig_1413	179113	.	AG	A	7.6	PASS	.	GT:GQ:DP:AD:VAF:C:PS	1|0:8:54:20:0.37037:DV:2340
contig_1413	179866	.	T	C	0	refCall	.	GT:GQ:DP:AD:VAF:C	0/0:27:43:9:0.209302:DV
contig_1413	180229	.	T	C	21	PASS	.	GT:GQ:DP:AD:VAF:C:PS	0|1:21:58:26:0.448:P:2340
contig_1413	180531	.	C	G	20	PASS	.	GT:GQ:DP:AD:VAF:C:PS	0|1:20:50:22:0.44:P:2340
contig_1413	181675	.	G	A	20	PASS	.	GT:GQ:DP:AD:VAF:C:PS	0|1:20:44:18:0.409:P:2340
contig_1413	182172	.	T	C	20	PASS	.	GT:GQ:DP:AD:VAF:C:PS	0|1:20:51:23:0.451:P:2340
contig_1413	182202	.	A	G	20	PASS	.	GT:GQ:DP:AD:VAF:C:PS	0|1:20:51:22:0.431:P:2340
contig_1413	182216	.	A	G	18	PASS	.	GT:GQ:DP:AD:VAF:C:PS	0|1:18:51:21:0.412:P:2340
contig_1413	182364	.	A	G	19	PASS	.	GT:GQ:DP:AD:VAF:C:PS	1|0:19:48:24:0.5:P:2340
contig_1413	182977	.	G	A	19	PASS	.	GT:GQ:DP:AD:VAF:C:PS	0|1:19:46:21:0.457:P:2340
contig_1413	183152	.	G	C	21	PASS	.	GT:GQ:DP:AD:VAF:C:PS	0|1:21:41:19:0.463:P:2340
contig_1413	183247	.	A	G	21	PASS	.	GT:GQ:DP:AD:VAF:C:PS	0|1:21:41:18:0.439:P:2340
contig_1413	183339	.	A	C	17	PASS	.	GT:GQ:DP:AD:VAF:C:PS	1|0:17:37:18:0.486:P:2340
contig_1413	183365	.	CTT	C	15	PASS	.	GT:GQ:DP:AD:VAF:C:PS	1|0:15:38:20:0.526:P:2340
contig_1413	183386	.	T	C	16	PASS	.	GT:GQ:DP:AD:VAF:C:PS	0|1:16:33:15:0.455:P:2340
contig_1413	183407	.	C	A	47.9	PASS	.	GT:GQ:DP:AD:VAF:C:PS	0|1:44:37:18:0.486486:DV:2340
contig_1413	183412	.	AGC	A	16	PASS	.	GT:GQ:DP:AD:VAF:C:PS	1|0:16:38:19:0.5:P:2340
contig_1413	184023	.	CTT	C	18	PASS	.	GT:GQ:DP:AD:VAF:C:PS	1|0:18:50:23:0.46:P:2340
contig_1413	184101	.	G	A	20	PASS	.	GT:GQ:DP:AD:VAF:C:PS	1|0:20:51:24:0.471:P:2340
contig_1413	185087	.	C	T	18	PASS	.	GT:GQ:DP:AD:VAF:C:PS	1|0:18:40:16:0.4:P:2340
contig_1413	185280	.	T	C	17	PASS	.	GT:GQ:DP:AD:VAF:C:PS	1|0:17:47:21:0.447:P:2340
contig_1413	185395	.	T	C	17	PASS	.	GT:GQ:DP:AD:VAF:C:PS	1|0:17:52:20:0.385:P:2340
contig_1413	186060	.	G	GA	29.4	PASS	.	GT:GQ:DP:AD:VAF:C:PS	0|1:24:58:18:0.310345:DV:2340
contig_1413	186061	.	A	AG	45.5	PASS	.	GT:GQ:DP:AD:VAF:C:PS	1|0:44:59:22:0.372881:DV:2340
contig_1413	186262	.	T	C	19	PASS	.	GT:GQ:DP:AD:VAF:C:PS	1|0:19:62:28:0.452:P:2340
contig_1413	186343	.	G	A	19	PASS	.	GT:GQ:DP:AD:VAF:C:PS	1|0:19:61:27:0.443:P:2340
contig_1413	186403	.	T	TA	13	PASS	.	GT:GQ:DP:AD:VAF:C:PS	1|0:13:61:22:0.361:P:2340
contig_1413	186717	.	C	T	19	PASS	.	GT:GQ:DP:AD:VAF:C:PS	1|0:19:58:23:0.397:P:2340
contig_1413	186765	.	G	A	21	PASS	.	GT:GQ:DP:AD:VAF:C:PS	1|0:21:57:24:0.421:P:2340
contig_1413	187236	.	T	C	18	PASS	.	GT:GQ:DP:AD:VAF:C:PS	1|0:18:46:20:0.435:P:2340
contig_1413	187904	.	TTATATA	T	12	PASS	.	GT:GQ:DP:AD:VAF:C:PS	1|0:12:49:21:0.429:P:2340
contig_1413	187929	.	GCACACATACACACACACACACACA	G	12.9	PASS	.	GT:GQ:DP:AD:VAF:C:PS	1|0:13:49:17:0.346939:DV:2340
contig_1413	187963	.	A	G	24.1	PASS	.	GT:GQ:DP:AD:VAF:C:PS	1|0:24:53:21:0.396226:DV:2340
contig_1413	187966	.	C	A	46.5	PASS	.	GT:GQ:DP:AD:VAF:C:PS	1|0:46:53:24:0.45283:DV:2340
contig_1413	188032	.	A	C	63.6	PASS	.	GT:GQ:DP:AD:VAF:C:PS	1|0:63:57:24:0.421053:DV:2340
contig_1413	188130	.	TCACAC	T,TACACAC	59.1	PASS	.	GT:GQ:DP:AD:VAF:C:PS	2|1:30:53:18,15:0.339623,0.283019:DV:2340
contig_1413	188283	.	A	G	19	PASS	.	GT:GQ:DP:AD:VAF:C:PS	0|1:19:60:30:0.5:P:2340
contig_1413	188946	.	T	A	59.7	PASS	.	GT:GQ:DP:AD:VAF:C:PS	1|0:59:48:18:0.375:DV:2340
contig_1413	189067	.	A	G	18	PASS	.	GT:GQ:DP:AD:VAF:C:PS	1|0:18:46:20:0.435:P:2340
contig_1413	189189	.	T	C	18	PASS	.	GT:GQ:DP:AD:VAF:C:PS	1|0:18:46:18:0.391:P:2340
contig_1413	189774	.	C	T	19	PASS	.	GT:GQ:DP:AD:VAF:C:PS	1|0:19:54:22:0.407:P:2340
contig_1413	189840	.	T	C	18	PASS	.	GT:GQ:DP:AD:VAF:C:PS	1|0:18:49:19:0.388:P:2340
contig_1413	189981	.	T	C	18	PASS	.	GT:GQ:DP:AD:VAF:C:PS	1|0:18:53:20:0.377:P:2340
contig_1413	190073	.	C	G	16	PASS	.	GT:GQ:DP:AD:VAF:C:PS	1|0:16:54:21:0.389:P:2340
contig_1413	190723	.	G	T	22	PASS	.	GT:GQ:DP:AD:VAF:C:PS	0|1:22:47:19:0.404:P:2340
contig_1413	190734	.	T	C	47.4	PASS	.	GT:GQ:DP:AD:VAF:C:PS	1|0:47:50:21:0.42:DV:2340
contig_1413	191097	.	TAG	T	41.2	PASS	.	GT:GQ:DP:AD:VAF:C:PS	1|0:41:54:20:0.37037:DV:2340
contig_1413	191106	.	T	C	49.7	PASS	.	GT:GQ:DP:AD:VAF:C:PS	1|0:50:52:21:0.403846:DV:2340
contig_1413	194593	.	G	A	38	PASS	.	GT:GQ:DP:AD:VAF:C:PS	1|0:38:42:17:0.404762:DV:2340
contig_1413	194709	.	T	C	18	PASS	.	GT:GQ:DP:AD:VAF:C:PS	1|0:18:48:19:0.396:P:2340
contig_1413	195137	.	A	T	21	PASS	.	GT:GQ:DP:AD:VAF:C:PS	1|0:21:51:23:0.451:P:2340
contig_1413	195203	.	G	A	18	PASS	.	GT:GQ:DP:AD:VAF:C:PS	1|0:18:54:25:0.463:P:2340
contig_1413	195358	.	A	G	21	PASS	.	GT:GQ:DP:AD:VAF:C:PS	0|1:21:50:23:0.46:P:2340
contig_1413	196344	.	T	C	20	PASS	.	GT:GQ:DP:AD:VAF:C:PS	0|1:20:56:29:0.518:P:2340
contig_1413	196517	.	C	T	21	PASS	.	GT:GQ:DP:AD:VAF:C:PS	1|0:21:56:26:0.464:P:2340
contig_1413	201055	.	CA	C	12.1	PASS	.	GT:GQ:DP:AD:VAF:C	1/1:12:45:10:0.222222:DV
contig_1413	205049	.	GTA	G	1.3	refCall	.	GT:GQ:DP:AD:VAF:C	./.:6:37:12:0.324324:DV
contig_1413	207865	.	GA	G	7.5	PASS	.	GT:GQ:DP:AD:VAF:C:PS	0|1:6:41:17:0.414634:DV:207864
contig_1413	210731	.	A	AAT	14	PASS	.	GT:GQ:DP:AD:VAF:C:PS	0|1:14:55:20:0.364:P:207864
contig_1413	211853	.	G	T	23	PASS	.	GT:GQ:DP:AD:VAF:C:PS	0|1:23:65:33:0.508:P:207864
contig_1413	212045	.	A	G	67.5	PASS	.	GT:GQ:DP:AD:VAF:C:PS	0|1:67:68:32:0.470588:DV:207864
contig_1413	212051	.	G	A	17	PASS	.	GT:GQ:DP:AD:VAF:C:PS	1|0:17:68:34:0.5:P:207864
contig_1413	212080	.	C	T	19	PASS	.	GT:GQ:DP:AD:VAF:C:PS	0|1:19:66:30:0.455:P:207864
contig_1413	212623	.	A	G	21	PASS	.	GT:GQ:DP:AD:VAF:C:PS	0|1:21:66:36:0.545:P:207864
contig_1413	215839	.	C	CGA	13	PASS	.	GT:GQ:DP:AD:VAF:C:PS	1|0:13:52:18:0.346:P:207864
contig_1413	215881	.	T	C	19	PASS	.	GT:GQ:DP:AD:VAF:C:PS	1|0:19:56:26:0.464:P:207864
contig_1413	217705	.	C	G	17	PASS	.	GT:GQ:DP:AD:VAF:C:PS	1|0:17:64:33:0.516:P:207864
contig_1413	217715	.	G	A	20	PASS	.	GT:GQ:DP:AD:VAF:C:PS	0|1:20:63:29:0.46:P:207864
contig_1413	217802	.	G	A	22	PASS	.	GT:GQ:DP:AD:VAF:C:PS	0|1:22:63:30:0.476:P:207864
contig_1413	218608	.	C	T	21	PASS	.	GT:GQ:DP:AD:VAF:C:PS	1|0:21:64:31:0.484:P:207864
contig_1413	219441	.	AAT	A	54.8	PASS	.	GT:GQ:DP:AD:VAF:C:PS	1|0:55:58:19:0.327586:DV:207864
contig_1413	220346	.	T	C	20	PASS	.	GT:GQ:DP:AD:VAF:C:PS	1|0:20:57:28:0.491:P:207864
contig_1413	220669	.	AAGT	A	18	PASS	.	GT:GQ:DP:AD:VAF:C:PS	0|1:18:59:28:0.475:P:207864
contig_1413	220699	.	G	T	21	PASS	.	GT:GQ:DP:AD:VAF:C:PS	0|1:21:55:25:0.455:P:207864
contig_1413	221208	.	T	C	20	PASS	.	GT:GQ:DP:AD:VAF:C:PS	1|0:20:64:30:0.469:P:207864
contig_1413	221247	.	TAG	T	14	PASS	.	GT:GQ:DP:AD:VAF:C:PS	1|0:14:64:26:0.406:P:207864
contig_1413	221297	.	AC	A	23.5	PASS	.	GT:GQ:DP:AD:VAF:C:PS	0|1:23:56:24:0.428571:DV:207864
contig_1413	221299	.	C	T	51.8	PASS	.	GT:GQ:DP:AD:VAF:C:PS	0|1:52:56:27:0.482143:DV:207864
contig_1413	221716	.	A	G	16	PASS	.	GT:GQ:DP:AD:VAF:C:PS	1|0:16:62:30:0.484:P:207864
contig_1413	222191	.	TTC	T	38.4	PASS	.	GT:GQ:DP:AD:VAF:C:PS	0|1:38:50:15:0.3:DV:207864
contig_1413	222429	.	A	G	20	PASS	.	GT:GQ:DP:AD:VAF:C:PS	0|1:20:50:23:0.46:P:207864
contig_1413	222469	.	C	T	19	PASS	.	GT:GQ:DP:AD:VAF:C:PS	1|0:19:54:23:0.426:P:207864
contig_1413	222517	.	G	A	20	PASS	.	GT:GQ:DP:AD:VAF:C:PS	1|0:20:57:27:0.474:P:207864
contig_1413	222614	.	C	T	20	PASS	.	GT:GQ:DP:AD:VAF:C:PS	1|0:20:57:24:0.421:P:207864
contig_1413	223299	.	A	G	18	PASS	.	GT:GQ:DP:AD:VAF:C:PS	1|0:18:55:25:0.455:P:207864
contig_1413	223554	.	G	A	63	PASS	.	GT:GQ:DP:AD:VAF:C:PS	1|0:62:56:25:0.446429:DV:207864
contig_1413	223585	.	AAATTATT	A	53.2	PASS	.	GT:GQ:DP:AD:VAF:C:PS	0|1:45:56:25:0.446429:DV:207864
contig_1413	224662	.	G	T	17	PASS	.	GT:GQ:DP:AD:VAF:C:PS	1|0:17:49:20:0.408:P:207864
contig_1413	227113	.	C	T	19	PASS	.	GT:GQ:DP:AD:VAF:C:PS	0|1:19:40:17:0.425:P:207864
contig_1413	230136	.	CT	C	0.2	refCall	.	GT:GQ:DP:AD:VAF:C	./.:14:47:11:0.234043:DV
contig_1413	230527	.	C	T	16	PASS	.	GT:GQ:DP:AD:VAF:C:PS	1|0:16:50:20:0.4:P:207864
contig_1413	231452	.	T	C	18	PASS	.	GT:GQ:DP:AD:VAF:C:PS	1|0:18:55:28:0.509:P:207864
contig_1413	231727	.	AGACTTTGCATGAAATATT	A,ATGACTTTGCATGAAATATT	59	PASS	.	GT:GQ:DP:AD:VAF:C:PS	1|2:30:57:22,24:0.385965,0.421053:DV:207864
contig_1413	231834	.	GTCTCTTAATTTTAATATTTCA	G	49.5	PASS	.	GT:GQ:DP:AD:VAF:C:PS	0|1:49:54:19:0.351852:DV:207864
contig_1413	232354	.	A	G	21	PASS	.	GT:GQ:DP:AD:VAF:C:PS	0|1:21:54:24:0.444:P:207864
contig_1413	232594	.	AGAG	A	19	PASS	.	GT:GQ:DP:AD:VAF:C:PS	0|1:19:50:18:0.36:P:207864
contig_1413	233019	.	C	T	18	PASS	.	GT:GQ:DP:AD:VAF:C:PS	0|1:18:55:22:0.4:P:207864
contig_1413	233306	.	C	T	18	PASS	.	GT:GQ:DP:AD:VAF:C:PS	0|1:18:61:25:0.41:P:207864
contig_1413	233778	.	GAAGGA	G	11	PASS	.	GT:GQ:DP:AD:VAF:C:PS	1|0:11:44:18:0.409:P:207864
contig_1413	234066	.	T	C	16	PASS	.	GT:GQ:DP:AD:VAF:C:PS	1|0:16:54:22:0.407:P:207864
contig_1413	234117	.	A	G	17	PASS	.	GT:GQ:DP:AD:VAF:C:PS	1|0:17:54:20:0.37:P:207864
contig_1413	234136	.	G	A	19	PASS	.	GT:GQ:DP:AD:VAF:C:PS	1|0:19:53:23:0.434:P:207864
contig_1413	234216	.	A	G	54.7	PASS	.	GT:GQ:DP:AD:VAF:C:PS	1|0:54:55:24:0.436364:DV:207864
contig_1413	234537	.	TA	T	9.1	PASS	.	GT:GQ:DP:AD:VAF:C	1/1:7:52:12:0.230769:DV
contig_1413	234702	.	T	A	17	PASS	.	GT:GQ:DP:AD:VAF:C:PS	1|0:17:52:23:0.442:P:207864
contig_1413	235241	.	GA	G	11	PASS	.	GT:GQ:DP:AD:VAF:C:PS	1|0:11:50:21:0.42:P:207864
contig_1413	235308	.	G	C	33.6	PASS	.	GT:GQ:DP:AD:VAF:C:PS	1|0:34:49:17:0.346939:DV:207864
contig_1413	235403	.	TAG	T	14	PASS	.	GT:GQ:DP:AD:VAF:C:PS	1|0:14:45:12:0.267:P:207864
contig_1413	235977	.	T	TCA	14	PASS	.	GT:GQ:DP:AD:VAF:C:PS	1|0:14:54:18:0.333:P:207864
contig_1413	236454	.	T	G	19	PASS	.	GT:GQ:DP:AD:VAF:C:PS	1|0:19:63:26:0.413:P:207864
contig_1413	237111	.	C	A	18	PASS	.	GT:GQ:DP:AD:VAF:C:PS	0|1:18:56:23:0.411:P:207864
contig_1413	237467	.	GCCTCTCTTCTT	G	67.7	PASS	.	GT:GQ:DP:AD:VAF:C:PS	0|1:60:61:32:0.52459:DV:207864
contig_1413	237505	.	G	A	21	PASS	.	GT:GQ:DP:AD:VAF:C:PS	1|0:21:63:27:0.429:P:207864
contig_1413	237701	.	GTC	G	13	PASS	.	GT:GQ:DP:AD:VAF:C:PS	1|0:13:59:24:0.407:P:207864
contig_1413	237727	.	T	C	63	PASS	.	GT:GQ:DP:AD:VAF:C:PS	1|0:63:58:21:0.362069:DV:207864
contig_1413	238109	.	C	T	17	PASS	.	GT:GQ:DP:AD:VAF:C:PS	1|0:17:57:23:0.404:P:207864
contig_1413	238594	.	CG	C	18	PASS	.	GT:GQ:DP:AD:VAF:C:PS	1|0:18:54:25:0.463:P:207864
contig_1413	238739	.	C	T	21	PASS	.	GT:GQ:DP:AD:VAF:C:PS	0|1:21:51:24:0.471:P:207864
contig_1413	238921	.	TCCTA	T	11	PASS	.	GT:GQ:DP:AD:VAF:C:PS	1|0:11:55:24:0.436:P:207864
contig_1413	239488	.	A	G	20	PASS	.	GT:GQ:DP:AD:VAF:C:PS	1|0:20:52:21:0.404:P:207864
contig_1413	239990	.	A	T	54.7	PASS	.	GT:GQ:DP:AD:VAF:C:PS	1|0:55:54:20:0.37037:DV:207864
contig_1413	240032	.	TTC	T	41.7	PASS	.	GT:GQ:DP:AD:VAF:C:PS	1|0:42:54:16:0.296296:DV:207864
contig_1413	240260	.	T	C	16	PASS	.	GT:GQ:DP:AD:VAF:C:PS	1|0:16:50:19:0.38:P:207864
contig_1413	240287	.	GT	G	12.3	PASS	.	GT:GQ:DP:AD:VAF:C:PS	1|0:6:51:15:0.294118:DV:207864
contig_1413	240451	.	A	C	20	PASS	.	GT:GQ:DP:AD:VAF:C:PS	1|0:20:52:19:0.365:P:207864
contig_1413	240742	.	GA	G	16	PASS	.	GT:GQ:DP:AD:VAF:C:PS	1|0:16:57:27:0.474:P:207864
contig_1413	240779	.	A	G	16	PASS	.	GT:GQ:DP:AD:VAF:C:PS	1|0:16:57:21:0.368:P:207864
contig_1413	241088	.	G	T	20	PASS	.	GT:GQ:DP:AD:VAF:C:PS	1|0:20:60:22:0.367:P:207864
contig_1413	241105	.	C	T	19	PASS	.	GT:GQ:DP:AD:VAF:C:PS	1|0:19:59:25:0.424:P:207864
contig_1413	241364	.	G	A	21	PASS	.	GT:GQ:DP:AD:VAF:C:PS	1|0:21:55:22:0.4:P:207864
contig_1413	245297	.	TC	TAC,T	12	PASS	.	GT:GQ:DP:AD:VAF:C:PS	1|2:12:59:20,35:0.339,0.593:P:207864
contig_1413	245695	.	C	A	19	PASS	.	GT:GQ:DP:AD:VAF:C:PS	1|0:19:60:24:0.4:P:207864
contig_1413	245905	.	T	C	18	PASS	.	GT:GQ:DP:AD:VAF:C:PS	1|0:18:62:24:0.387:P:207864
contig_1413	246311	.	T	C	21	PASS	.	GT:GQ:DP:AD:VAF:C:PS	1|0:21:60:26:0.433:P:207864
contig_1413	246802	.	CG	C	37.2	PASS	.	GT:GQ:DP:AD:VAF:C:PS	0|1:32:54:26:0.481481:DV:207864
contig_1413	246803	.	G	GAA	44	PASS	.	GT:GQ:DP:AD:VAF:C:PS	1|0:37:28:26:0.928571:DV:207864
contig_1413	247176	.	A	C	52.1	PASS	.	GT:GQ:DP:AD:VAF:C:PS	1|0:52:59:20:0.338983:DV:207864
contig_1413	247178	.	GAA	G	26.4	PASS	.	GT:GQ:DP:AD:VAF:C:PS	1|0:26:56:23:0.410714:DV:207864
contig_1413	247642	.	TA	T	47	PASS	.	GT:GQ:DP:AD:VAF:C:PS	0|1:35:59:31:0.525424:DV:207864
contig_1413	247648	.	T	A	42.7	PASS	.	GT:GQ:DP:AD:VAF:C:PS	1|0:43:59:26:0.440678:DV:207864
contig_1413	247649	.	C	A	50.1	PASS	.	GT:GQ:DP:AD:VAF:C:PS	1|0:50:58:26:0.448276:DV:207864
contig_1413	247679	.	G	A	21	PASS	.	GT:GQ:DP:AD:VAF:C:PS	1|0:21:57:26:0.456:P:207864
contig_1413	247737	.	T	G	1.1	refCall	.	GT:GQ:DP:AD:VAF:C	./.:7:38:7:0.184211:DV
contig_1413	247846	.	G	C	18	PASS	.	GT:GQ:DP:AD:VAF:C:PS	1|0:18:60:25:0.417:P:207864
contig_1413	248060	.	C	T	19	PASS	.	GT:GQ:DP:AD:VAF:C:PS	1|0:19:62:29:0.468:P:207864
contig_1413	248079	.	C	G	18	PASS	.	GT:GQ:DP:AD:VAF:C:PS	1|0:18:61:24:0.393:P:207864
contig_1413	248203	.	G	A	20	PASS	.	GT:GQ:DP:AD:VAF:C:PS	1|0:20:61:30:0.492:P:207864
contig_1413	248258	.	G	A	22	PASS	.	GT:GQ:DP:AD:VAF:C:PS	0|1:22:62:31:0.5:P:207864
contig_1413	248560	.	C	A	42.7	PASS	.	GT:GQ:DP:AD:VAF:C:PS	0|1:43:44:15:0.340909:DV:207864
contig_1413	248569	.	T	G	54.2	PASS	.	GT:GQ:DP:AD:VAF:C:PS	0|1:53:60:31:0.516667:DV:207864
contig_1413	248786	.	C	T	21	PASS	.	GT:GQ:DP:AD:VAF:C:PS	1|0:21:60:29:0.483:P:207864
contig_1413	249117	.	T	C	17	PASS	.	GT:GQ:DP:AD:VAF:C:PS	1|0:17:59:25:0.424:P:207864
contig_1413	249282	.	C	T	16	PASS	.	GT:GQ:DP:AD:VAF:C:PS	1|0:16:51:24:0.471:P:207864
contig_1413	249316	.	A	G	18	PASS	.	GT:GQ:DP:AD:VAF:C:PS	1|0:18:50:23:0.46:P:207864
contig_1413	249349	.	C	T	16	PASS	.	GT:GQ:DP:AD:VAF:C:PS	1|0:16:51:23:0.451:P:207864
contig_1413	249355	.	C	T	16	PASS	.	GT:GQ:DP:AD:VAF:C:PS	1|0:16:51:22:0.431:P:207864
contig_1413	249372	.	T	C	19	PASS	.	GT:GQ:DP:AD:VAF:C:PS	1|0:19:51:23:0.451:P:207864
contig_1413	249395	.	C	T	17	PASS	.	GT:GQ:DP:AD:VAF:C:PS	1|0:17:50:21:0.42:P:207864
contig_1413	249726	.	T	C	19	PASS	.	GT:GQ:DP:AD:VAF:C:PS	1|0:19:51:23:0.451:P:207864
contig_1413	249920	.	C	T	19	PASS	.	GT:GQ:DP:AD:VAF:C:PS	1|0:19:55:24:0.436:P:207864
contig_1413	250543	.	A	G	54.2	PASS	.	GT:GQ:DP:AD:VAF:C:PS	0|1:54:51:17:0.333333:DV:207864
contig_1413	250572	.	G	C	17	PASS	.	GT:GQ:DP:AD:VAF:C:PS	1|0:17:51:19:0.373:P:207864
contig_1413	250751	.	AATACT	A	11	PASS	.	GT:GQ:DP:AD:VAF:C:PS	1|0:11:51:18:0.353:P:207864
contig_1413	251145	.	C	T	20.5	PASS	.	GT:GQ:DP:AD:VAF:C:PS	1|0:20:49:17:0.346939:DV:207864
contig_1413	251208	.	C	T	12	PASS	.	GT:GQ:DP:AD:VAF:C:PS	1|0:12:48:14:0.291667:DV:207864
contig_1413	251554	.	A	ATATG	14	PASS	.	GT:GQ:DP:AD:VAF:C:PS	1|0:14:47:17:0.362:P:207864
contig_1413	251606	.	ATT	A	20.9	PASS	.	GT:GQ:DP:AD:VAF:C:PS	0|1:13:42:24:0.571429:DV:207864
contig_1413	251609	.	T	TAA	34.5	PASS	.	GT:GQ:DP:AD:VAF:C:PS	1|0:30:43:16:0.372093:DV:207864
contig_1413	251765	.	TAA	T	0.2	refCall	.	GT:GQ:DP:AD:VAF:C	./.:13:41:12:0.292683:DV
contig_1413	251879	.	G	A	26.8	PASS	.	GT:GQ:DP:AD:VAF:C:PS	1|0:27:46:19:0.413043:DV:251878
contig_1413	251882	.	T	C	31.5	PASS	.	GT:GQ:DP:AD:VAF:C:PS	1|0:31:48:20:0.416667:DV:251881
contig_1413	252047	.	A	G	26.5	PASS	.	GT:GQ:DP:AD:VAF:C:PS	1|0:26:46:21:0.456522:DV:252046
contig_1413	252162	.	A	G	16.7	PASS	.	GT:GQ:DP:AD:VAF:C:PS	1|0:16:47:20:0.425532:DV:252161
contig_1413	252199	.	C	T	19.7	PASS	.	GT:GQ:DP:AD:VAF:C:PS	0|1:12:47:26:0.553191:DV:252198
contig_1413	252218	.	T	C	13.2	PASS	.	GT:GQ:DP:AD:VAF:C:PS	1|0:13:49:21:0.428571:DV:252217
contig_1413	252954	.	G	A	0.3	refCall	.	GT:GQ:DP:AD:VAF:C	./.:12:46:16:0.347826:DV
contig_1413	253239	.	C	A	4.1	PASS	.	GT:GQ:DP:AD:VAF:C:PS	1|0:4:43:13:0.302326:DV:253238
contig_1413	253247	.	T	C	5.8	PASS	.	GT:GQ:DP:AD:VAF:C:PS	1|0:6:44:15:0.340909:DV:253238
contig_1413	253426	.	T	G	0.3	refCall	.	GT:GQ:DP:AD:VAF:C	./.:12:45:15:0.333333:DV
contig_1413	253433	.	C	T	0.7	refCall	.	GT:GQ:DP:AD:VAF:C	./.:8:44:17:0.386364:DV
contig_1413	253456	.	A	T	3.7	PASS	.	GT:GQ:DP:AD:VAF:C:PS	1|0:4:44:16:0.363636:DV:253238
contig_1413	253483	.	A	G	1.6	refCall	.	GT:GQ:DP:AD:VAF:C	./.:5:41:14:0.341463:DV
contig_1413	253944	.	A	G	11.1	PASS	.	GT:GQ:DP:AD:VAF:C:PS	1|0:11:47:18:0.382979:DV:253238
contig_1413	253974	.	T	C	14.6	PASS	.	GT:GQ:DP:AD:VAF:C:PS	1|0:15:47:19:0.404255:DV:253238
contig_1413	254001	.	A	T	13.5	PASS	.	GT:GQ:DP:AD:VAF:C:PS	1|0:14:46:15:0.326087:DV:253238
contig_1413	254698	.	ATAT	A	16	PASS	.	GT:GQ:DP:AD:VAF:C:PS	1|0:16:53:23:0.434:P:253238
contig_1413	254838	.	T	C	18	PASS	.	GT:GQ:DP:AD:VAF:C	0/1:18:54:22:0.407:P
contig_1413	255088	.	C	T	18	PASS	.	GT:GQ:DP:AD:VAF:C	0/1:18:57:25:0.439:P
contig_1413	255127	.	A	G	16	PASS	.	GT:GQ:DP:AD:VAF:C	0/1:16:52:25:0.481:P
contig_1413	255158	.	T	G	16	PASS	.	GT:GQ:DP:AD:VAF:C	0/1:16:61:27:0.443:P
contig_1413	255201	.	ATGT	A	17	PASS	.	GT:GQ:DP:AD:VAF:C:PS	1|0:17:61:28:0.459:P:255200
contig_1413	255213	.	A	C	56	PASS	.	GT:GQ:DP:AD:VAF:C:PS	0|1:46:62:30:0.483871:DV:255212
contig_1413	255219	.	G	A	52.8	PASS	.	GT:GQ:DP:AD:VAF:C	0/1:53:60:25:0.416667:DV
contig_1413	255458	.	A	G	23	PASS	.	GT:GQ:DP:AD:VAF:C:PS	0|1:23:59:25:0.424:P:255457
contig_1413	255492	.	C	T	21	PASS	.	GT:GQ:DP:AD:VAF:C:PS	1|0:21:62:26:0.419:P:255457
contig_1413	255631	.	A	G	58	PASS	.	GT:GQ:DP:AD:VAF:C:PS	1|0:57:58:27:0.465517:DV:255457
contig_1413	256692	.	T	A	18	PASS	.	GT:GQ:DP:AD:VAF:C:PS	1|0:18:63:27:0.429:P:255457
contig_1413	256749	.	C	A	20	PASS	.	GT:GQ:DP:AD:VAF:C:PS	1|0:20:61:27:0.443:P:255457
contig_1413	256935	.	AT	A	3.2	PASS	.	GT:GQ:DP:AD:VAF:C:PS	0|1:3:53:12:0.226415:DV:255457
contig_1413	256936	.	T	A	0	refCall	.	GT:GQ:DP:AD:VAF:C	0/0:29:31:6:0.193548:DV
contig_1413	256937	.	AT	A	2.3	refCall	.	GT:GQ:DP:AD:VAF:C	./.:4:43:12:0.27907:DV
contig_1413	257010	.	G	A	48.6	PASS	.	GT:GQ:DP:AD:VAF:C:PS	1|0:47:57:17:0.298246:DV:257009
contig_1413	257076	.	T	A	21	PASS	.	GT:GQ:DP:AD:VAF:C	0/1:21:60:34:0.567:P
contig_1413	257111	.	C	T	16	PASS	.	GT:GQ:DP:AD:VAF:C:PS	1|0:16:61:26:0.426:P:257110
contig_1413	257163	.	T	C	48	PASS	.	GT:GQ:DP:AD:VAF:C:PS	1|0:48:61:29:0.47541:DV:257162
contig_1413	257168	.	C	T	43.1	PASS	.	GT:GQ:DP:AD:VAF:C:PS	1|0:43:59:26:0.440678:DV:257167
contig_1413	257278	.	G	A	17	PASS	.	GT:GQ:DP:AD:VAF:C:PS	1|0:17:53:18:0.34:P:257277
contig_1413	257290	.	C	A	25.4	PASS	.	GT:GQ:DP:AD:VAF:C:PS	1|0:25:59:20:0.338983:DV:257289
contig_1413	257318	.	C	CA	1.3	refCall	.	GT:GQ:DP:AD:VAF:C	./.:6:61:7:0.114754:DV
contig_1413	257360	.	C	T	16	PASS	.	GT:GQ:DP:AD:VAF:C:PS	1|0:16:58:24:0.414:P:257359
contig_1413	257466	.	T	C	19	PASS	.	GT:GQ:DP:AD:VAF:C:PS	1|0:19:63:27:0.429:P:257465
contig_1413	258449	.	A	T	0.9	refCall	.	GT:GQ:DP:AD:VAF:C	./.:7:50:11:0.22:DV
contig_1413	258516	.	A	T	0.8	refCall	.	GT:GQ:DP:AD:VAF:C	./.:8:54:19:0.351852:DV
contig_1413	258518	.	T	C,TTATAC	29	PASS	.	GT:GQ:DP:AD:VAF:C	2/2:6:57:30,13:0.526316,0.22807:DV
contig_1413	258975	.	A	T	17	PASS	.	GT:GQ:DP:AD:VAF:C	0/1:17:49:18:0.367:P
contig_1413	259104	.	A	ATG	25.1	PASS	.	GT:GQ:DP:AD:VAF:C:PS	1|0:25:51:16:0.313726:DV:259103
contig_1413	259106	.	A	G	52.9	PASS	.	GT:GQ:DP:AD:VAF:C:PS	1|0:53:51:21:0.411765:DV:259103
contig_1413	259140	.	G	A	19	PASS	.	GT:GQ:DP:AD:VAF:C:PS	1|0:19:46:17:0.37:P:259103
contig_1413	259164	.	C	T	18	PASS	.	GT:GQ:DP:AD:VAF:C:PS	1|0:18:51:19:0.373:P:259103
contig_1413	259227	.	A	G	20	PASS	.	GT:GQ:DP:AD:VAF:C:PS	1|0:20:53:25:0.472:P:259103
contig_1413	259614	.	C	T	20	PASS	.	GT:GQ:DP:AD:VAF:C:PS	0|1:20:61:31:0.508:P:259103
contig_1413	260258	.	G	A	20	PASS	.	GT:GQ:DP:AD:VAF:C:PS	1|0:20:53:27:0.509:P:259103
contig_1413	261879	.	G	T	12.7	PASS	.	GT:GQ:DP:AD:VAF:C:PS	1|0:13:54:23:0.425926:DV:259103
contig_1413	261880	.	A	T	15.9	PASS	.	GT:GQ:DP:AD:VAF:C:PS	1|0:16:55:23:0.418182:DV:259103
contig_1413	261882	.	CGA	C	0.6	refCall	.	GT:GQ:DP:AD:VAF:C	./.:9:55:20:0.363636:DV
contig_1413	261893	.	T	C	18.1	PASS	.	GT:GQ:DP:AD:VAF:C:PS	1|0:18:58:24:0.413793:DV:259103
contig_1413	262232	.	TAA	T	15	PASS	.	GT:GQ:DP:AD:VAF:C:PS	0|1:15:61:35:0.574:P:259103
contig_1413	262344	.	A	G	19	PASS	.	GT:GQ:DP:AD:VAF:C:PS	1|0:19:52:24:0.462:P:259103
contig_1413	262399	.	A	T	57.6	PASS	.	GT:GQ:DP:AD:VAF:C:PS	1|0:58:54:27:0.5:DV:259103
contig_1413	262400	.	C	A	57.6	PASS	.	GT:GQ:DP:AD:VAF:C:PS	1|0:58:54:27:0.5:DV:259103
contig_1413	262421	.	G	A	19	PASS	.	GT:GQ:DP:AD:VAF:C:PS	1|0:19:52:24:0.462:P:259103
contig_1413	262867	.	GAT	G	15	PASS	.	GT:GQ:DP:AD:VAF:C:PS	0|1:15:51:21:0.412:P:259103
contig_1413	263478	.	A	G	20	PASS	.	GT:GQ:DP:AD:VAF:C:PS	1|0:20:60:29:0.483:P:259103
contig_1413	263919	.	G	C	19	PASS	.	GT:GQ:DP:AD:VAF:C:PS	0|1:19:56:22:0.393:P:259103
contig_1413	263984	.	C	G	19	PASS	.	GT:GQ:DP:AD:VAF:C:PS	0|1:19:55:23:0.418:P:259103
contig_1413	264046	.	G	A	17	PASS	.	GT:GQ:DP:AD:VAF:C:PS	0|1:17:55:23:0.418:P:259103
contig_1413	264449	.	C	T	19	PASS	.	GT:GQ:DP:AD:VAF:C:PS	0|1:19:46:21:0.457:P:259103
contig_1413	264528	.	A	G	16	PASS	.	GT:GQ:DP:AD:VAF:C:PS	1|0:16:52:23:0.442:P:259103
contig_1413	264660	.	A	G	17	PASS	.	GT:GQ:DP:AD:VAF:C:PS	0|1:17:49:22:0.449:P:259103
contig_1413	265348	.	G	GT	13	PASS	.	GT:GQ:DP:AD:VAF:C:PS	0|1:13:54:19:0.352:P:259103
contig_1413	265574	.	G	T	21	PASS	.	GT:GQ:DP:AD:VAF:C:PS	0|1:21:50:19:0.38:P:259103
contig_1413	265662	.	C	T	17	PASS	.	GT:GQ:DP:AD:VAF:C:PS	0|1:17:49:20:0.408:P:259103
contig_1413	265831	.	T	A	13	PASS	.	GT:GQ:DP:AD:VAF:C:PS	0|1:13:45:15:0.333333:DV:259103
contig_1413	265914	.	C	A	18	PASS	.	GT:GQ:DP:AD:VAF:C:PS	0|1:18:47:17:0.362:P:259103
contig_1413	265966	.	T	C	6.6	PASS	.	GT:GQ:DP:AD:VAF:C:PS	0|1:7:49:16:0.326531:DV:259103
contig_1413	266006	.	C	G	16	PASS	.	GT:GQ:DP:AD:VAF:C:PS	0|1:16:46:14:0.304:P:259103
contig_1413	266228	.	A	G	26.8	PASS	.	GT:GQ:DP:AD:VAF:C:PS	0|1:27:49:15:0.306122:DV:259103
contig_1413	266354	.	C	T	17	PASS	.	GT:GQ:DP:AD:VAF:C:PS	0|1:17:45:16:0.356:P:259103
contig_1413	267165	.	C	T	16	PASS	.	GT:GQ:DP:AD:VAF:C:PS	0|1:16:53:18:0.34:P:259103
contig_1413	267432	.	C	A	18	PASS	.	GT:GQ:DP:AD:VAF:C:PS	0|1:18:48:19:0.396:P:259103
contig_1413	267559	.	T	A	18	PASS	.	GT:GQ:DP:AD:VAF:C:PS	0|1:18:49:20:0.408:P:259103
contig_1413	268226	.	G	A	24	PASS	.	GT:GQ:DP:AD:VAF:C:PS	0|1:24:50:19:0.38:P:259103
contig_1413	268526	.	CTAA	C	15	PASS	.	GT:GQ:DP:AD:VAF:C:PS	0|1:15:56:19:0.339:P:259103
contig_1413	268704	.	A	C	18	PASS	.	GT:GQ:DP:AD:VAF:C:PS	0|1:18:60:23:0.383:P:259103
contig_1413	269330	.	T	TA	15.5	PASS	.	GT:GQ:DP:AD:VAF:C:PS	0|1:16:60:8:0.133333:DV:259103
contig_1413	269345	.	A	T	51.3	PASS	.	GT:GQ:DP:AD:VAF:C:PS	0|1:51:52:17:0.326923:DV:259103
contig_1413	269578	.	T	C	46.6	PASS	.	GT:GQ:DP:AD:VAF:C:PS	0|1:46:59:26:0.440678:DV:259103
contig_1413	269586	.	C	T	43	PASS	.	GT:GQ:DP:AD:VAF:C:PS	0|1:43:60:26:0.433333:DV:259103
contig_1413	269587	.	G	A	39.7	PASS	.	GT:GQ:DP:AD:VAF:C:PS	0|1:40:60:25:0.416667:DV:259103
contig_1413	269670	.	C	T	21	PASS	.	GT:GQ:DP:AD:VAF:C:PS	1|0:21:60:31:0.517:P:259103
contig_1413	269713	.	C	T	21	PASS	.	GT:GQ:DP:AD:VAF:C:PS	0|1:21:61:27:0.443:P:259103
contig_1413	269763	.	T	C	19	PASS	.	GT:GQ:DP:AD:VAF:C:PS	1|0:19:60:29:0.483:P:259103
contig_1413	270000	.	C	T	20	PASS	.	GT:GQ:DP:AD:VAF:C:PS	0|1:20:62:28:0.452:P:259103
contig_1413	270311	.	T	TC	43.3	PASS	.	GT:GQ:DP:AD:VAF:C:PS	0|1:38:67:25:0.373134:DV:259103
contig_1413	270312	.	CA	C	52.7	PASS	.	GT:GQ:DP:AD:VAF:C:PS	1|0:51:67:39:0.58209:DV:259103
contig_1413	270927	.	G	GAA	32.7	PASS	.	GT:GQ:DP:AD:VAF:C:PS	0|1:33:51:8:0.156863:DV:259103
contig_1413	271462	.	T	C	19	PASS	.	GT:GQ:DP:AD:VAF:C:PS	1|0:19:55:24:0.436:P:259103
contig_1413	272392	.	A	AT	52.1	PASS	.	GT:GQ:DP:AD:VAF:C:PS	0|1:48:54:22:0.407407:DV:259103
contig_1413	272393	.	T	TC	44.6	PASS	.	GT:GQ:DP:AD:VAF:C:PS	1|0:43:54:19:0.351852:DV:259103
contig_1413	272432	.	TA	T	16	PASS	.	GT:GQ:DP:AD:VAF:C:PS	0|1:16:55:23:0.418:P:259103
contig_1413	272539	.	A	G	19	PASS	.	GT:GQ:DP:AD:VAF:C:PS	0|1:19:56:26:0.464:P:259103
contig_1413	272988	.	CT	C	0	refCall	.	GT:GQ:DP:AD:VAF:C	0/0:20:47:28:0.595745:DV
contig_1413	273989	.	T	C	17	PASS	.	GT:GQ:DP:AD:VAF:C:PS	0|1:17:47:17:0.362:P:259103
contig_1413	274418	.	AT	A	0.2	refCall	.	GT:GQ:DP:AD:VAF:C	./.:13:49:12:0.244898:DV
contig_1413	276006	.	T	C	19	PASS	.	GT:GQ:DP:AD:VAF:C:PS	0|1:19:61:27:0.443:P:259103
contig_1413	276145	.	A	G	19	PASS	.	GT:GQ:DP:AD:VAF:C:PS	0|1:19:63:28:0.444:P:259103
contig_1413	276174	.	T	C	19	PASS	.	GT:GQ:DP:AD:VAF:C:PS	1|0:19:63:29:0.46:P:259103
contig_1413	276212	.	GCTC	G	19	PASS	.	GT:GQ:DP:AD:VAF:C:PS	0|1:19:62:27:0.435:P:259103
contig_1413	276544	.	A	G	47.1	PASS	.	GT:GQ:DP:AD:VAF:C:PS	0|1:47:57:21:0.368421:DV:259103
contig_1413	276569	.	A	G	20	PASS	.	GT:GQ:DP:AD:VAF:C:PS	0|1:20:61:28:0.459:P:259103
contig_1413	276925	.	TA	T	0	refCall	.	GT:GQ:DP:AD:VAF:C	0/0:24:63:9:0.142857:DV
contig_1413	277537	.	C	T	18	PASS	.	GT:GQ:DP:AD:VAF:C:PS	1|0:18:61:26:0.426:P:259103
contig_1413	277578	.	C	T	21	PASS	.	GT:GQ:DP:AD:VAF:C:PS	1|0:21:62:30:0.484:P:259103
contig_1413	277612	.	T	C	42.3	PASS	.	GT:GQ:DP:AD:VAF:C:PS	1|0:42:61:25:0.409836:DV:259103
contig_1413	277630	.	ATTT	A	46.3	PASS	.	GT:GQ:DP:AD:VAF:C:PS	0|1:27:52:20:0.384615:DV:259103
contig_1413	277637	.	T	A	46.1	PASS	.	GT:GQ:DP:AD:VAF:C:PS	1|0:46:62:28:0.451613:DV:259103
contig_1413	277763	.	A	G	18	PASS	.	GT:GQ:DP:AD:VAF:C:PS	0|1:18:60:27:0.45:P:259103
contig_1413	277988	.	G	A	20	PASS	.	GT:GQ:DP:AD:VAF:C:PS	1|0:20:50:23:0.46:P:259103
contig_1413	278051	.	C	G	17	PASS	.	GT:GQ:DP:AD:VAF:C:PS	1|0:17:52:19:0.365:P:259103
contig_1413	278603	.	TG	T	16	PASS	.	GT:GQ:DP:AD:VAF:C:PS	0|1:16:57:30:0.526:P:259103
contig_1413	278854	.	G	A	20	PASS	.	GT:GQ:DP:AD:VAF:C:PS	1|0:20:59:24:0.407:P:259103
contig_1413	278964	.	T	A	33	PASS	.	GT:GQ:DP:AD:VAF:C:PS	1|0:33:62:23:0.370968:DV:259103
contig_1413	280178	.	C	T	20	PASS	.	GT:GQ:DP:AD:VAF:C:PS	1|0:20:66:28:0.424:P:259103
contig_1413	280560	.	C	G	21	PASS	.	GT:GQ:DP:AD:VAF:C:PS	0|1:21:60:29:0.483:P:259103
contig_1413	280585	.	A	T	19	PASS	.	GT:GQ:DP:AD:VAF:C:PS	1|0:19:61:30:0.492:P:259103
contig_1413	280620	.	C	T	20	PASS	.	GT:GQ:DP:AD:VAF:C:PS	1|0:20:59:25:0.424:P:259103
contig_1413	280847	.	CAG	C	14	PASS	.	GT:GQ:DP:AD:VAF:C:PS	0|1:14:58:20:0.345:P:259103
contig_1413	280950	.	G	T	21	PASS	.	GT:GQ:DP:AD:VAF:C:PS	0|1:21:56:28:0.5:P:259103
contig_1413	281633	.	A	G	18	PASS	.	GT:GQ:DP:AD:VAF:C:PS	0|1:18:45:18:0.4:P:259103
contig_1413	281819	.	C	T	18	PASS	.	GT:GQ:DP:AD:VAF:C:PS	1|0:18:49:22:0.449:P:259103
contig_1413	281884	.	GTATA	G	37.3	PASS	.	GT:GQ:DP:AD:VAF:C:PS	1|0:37:47:11:0.234043:DV:259103
contig_1413	282844	.	A	G	20	PASS	.	GT:GQ:DP:AD:VAF:C:PS	0|1:20:50:25:0.5:P:259103
contig_1413	284312	.	T	C	19	PASS	.	GT:GQ:DP:AD:VAF:C:PS	1|0:19:67:28:0.418:P:259103
contig_1413	284636	.	G	T	17	PASS	.	GT:GQ:DP:AD:VAF:C:PS	0|1:17:54:25:0.463:P:259103
contig_1413	284765	.	T	C	19	PASS	.	GT:GQ:DP:AD:VAF:C:PS	1|0:19:52:24:0.462:P:259103
contig_1413	285200	.	CTA	C	25.5	PASS	.	GT:GQ:DP:AD:VAF:C:PS	1|0:25:56:27:0.482143:DV:259103
contig_1413	285204	.	A	G	35.6	PASS	.	GT:GQ:DP:AD:VAF:C:PS	1|0:36:56:26:0.464286:DV:259103
contig_1413	287417	.	C	A	17	PASS	.	GT:GQ:DP:AD:VAF:C:PS	1|0:17:53:21:0.396:P:259103
contig_1413	287694	.	A	G	19	PASS	.	GT:GQ:DP:AD:VAF:C:PS	1|0:19:50:22:0.44:P:259103
contig_1413	287809	.	G	A	20	PASS	.	GT:GQ:DP:AD:VAF:C:PS	1|0:20:51:24:0.471:P:259103
contig_1413	288386	.	A	G	19	PASS	.	GT:GQ:DP:AD:VAF:C:PS	1|0:19:53:20:0.377:P:259103
contig_1413	291356	.	A	G	19	PASS	.	GT:GQ:DP:AD:VAF:C:PS	1|0:19:55:21:0.382:P:259103
contig_1413	291610	.	T	TGA	13	PASS	.	GT:GQ:DP:AD:VAF:C:PS	1|0:13:57:20:0.351:P:259103
contig_1413	291803	.	T	G	19	PASS	.	GT:GQ:DP:AD:VAF:C:PS	1|0:19:52:23:0.442:P:259103
contig_1413	292160	.	G	A	20	PASS	.	GT:GQ:DP:AD:VAF:C:PS	1|0:20:59:25:0.424:P:259103
contig_1413	292478	.	T	C	63.2	PASS	.	GT:GQ:DP:AD:VAF:C:PS	1|0:63:60:25:0.416667:DV:259103
contig_1413	292484	.	T	C	99	PASS	.	GT:GQ:DP:AD:VAF:C:PS	1|0:99:61:27:0.442623:DV:259103
contig_1413	292706	.	C	T	17	PASS	.	GT:GQ:DP:AD:VAF:C:PS	1|0:17:60:25:0.417:P:259103
contig_1413	292948	.	AATATT	A	60	PASS	.	GT:GQ:DP:AD:VAF:C:PS	0|1:60:60:26:0.433333:DV:259103
contig_1413	294296	.	A	G	19	PASS	.	GT:GQ:DP:AD:VAF:C:PS	1|0:19:66:28:0.424:P:259103
contig_1413	294592	.	T	C	20	PASS	.	GT:GQ:DP:AD:VAF:C:PS	1|0:20:64:31:0.484:P:259103
contig_1413	294643	.	C	T	22	PASS	.	GT:GQ:DP:AD:VAF:C:PS	0|1:22:63:31:0.492:P:259103
contig_1413	294814	.	T	G	21	PASS	.	GT:GQ:DP:AD:VAF:C:PS	0|1:21:62:29:0.468:P:259103
contig_1413	295038	.	A	G	22	PASS	.	GT:GQ:DP:AD:VAF:C:PS	1|0:22:65:31:0.477:P:259103
contig_1413	295087	.	A	AG	26	PASS	.	GT:GQ:DP:AD:VAF:C:PS	0|1:26:57:14:0.245614:DV:259103
contig_1413	295088	.	G	GA	7	PASS	.	GT:GQ:DP:AD:VAF:C:PS	1|0:7:58:14:0.241379:DV:259103
contig_1413	295250	.	T	TACA	12	PASS	.	GT:GQ:DP:AD:VAF:C:PS	0|1:12:61:19:0.311:P:259103
contig_1413	295404	.	T	G	20	PASS	.	GT:GQ:DP:AD:VAF:C:PS	0|1:20:62:25:0.403:P:259103
contig_1413	295961	.	T	C	18	PASS	.	GT:GQ:DP:AD:VAF:C:PS	0|1:18:64:26:0.406:P:259103
contig_1413	296842	.	G	A	20	PASS	.	GT:GQ:DP:AD:VAF:C:PS	0|1:20:67:28:0.418:P:259103
contig_1413	297065	.	ATTG	A	47.3	PASS	.	GT:GQ:DP:AD:VAF:C:PS	1|0:26:65:35:0.538462:DV:259103
contig_1413	297068	.	G	GT	16.3	PASS	.	GT:GQ:DP:AD:VAF:C:PS	0|1:8:30:24:0.8:DV:259103
contig_1413	298798	.	A	C	16	PASS	.	GT:GQ:DP:AD:VAF:C:PS	0|1:16:76:30:0.395:P:259103
contig_1413	298862	.	TAA	T	15	PASS	.	GT:GQ:DP:AD:VAF:C:PS	0|1:15:76:33:0.434:P:259103
contig_1413	298913	.	A	G	16	PASS	.	GT:GQ:DP:AD:VAF:C:PS	0|1:16:78:33:0.423:P:259103
contig_1413	298934	.	A	T	16	PASS	.	GT:GQ:DP:AD:VAF:C:PS	0|1:16:80:34:0.425:P:259103
contig_1413	298955	.	C	T	52.7	PASS	.	GT:GQ:DP:AD:VAF:C:PS	0|1:53:76:35:0.460526:DV:259103
contig_1413	299002	.	T	C	18	PASS	.	GT:GQ:DP:AD:VAF:C:PS	1|0:18:73:32:0.438:P:259103
contig_1413	299393	.	C	G	18	PASS	.	GT:GQ:DP:AD:VAF:C:PS	0|1:18:77:38:0.494:P:259103
contig_1413	300856	.	G	A	22	PASS	.	GT:GQ:DP:AD:VAF:C:PS	0|1:22:69:31:0.449:P:259103
contig_1413	301098	.	A	G	22	PASS	.	GT:GQ:DP:AD:VAF:C:PS	0|1:22:65:30:0.462:P:259103
contig_1413	301513	.	A	G	35.8	PASS	.	GT:GQ:DP:AD:VAF:C:PS	0|1:36:63:28:0.444444:DV:259103
contig_1413	301516	.	T	C	16	PASS	.	GT:GQ:DP:AD:VAF:C:PS	0|1:16:63:24:0.381:P:259103
contig_1413	301530	.	A	G	21	PASS	.	GT:GQ:DP:AD:VAF:C:PS	0|1:21:62:27:0.435:P:259103
contig_1413	301614	.	T	C	19	PASS	.	GT:GQ:DP:AD:VAF:C:PS	0|1:19:67:29:0.433:P:259103
contig_1413	302999	.	T	C	20	PASS	.	GT:GQ:DP:AD:VAF:C:PS	0|1:20:61:27:0.443:P:259103
contig_1413	303053	.	A	T	21	PASS	.	GT:GQ:DP:AD:VAF:C:PS	1|0:21:64:31:0.484:P:259103
contig_1413	303099	.	T	C	16	PASS	.	GT:GQ:DP:AD:VAF:C:PS	1|0:16:62:31:0.5:P:259103
contig_1413	303120	.	T	C	21	PASS	.	GT:GQ:DP:AD:VAF:C:PS	1|0:21:63:30:0.476:P:259103
contig_1413	303991	.	C	A	20	PASS	.	GT:GQ:DP:AD:VAF:C:PS	0|1:20:46:19:0.413:P:259103
contig_1413	304011	.	G	C	48.9	PASS	.	GT:GQ:DP:AD:VAF:C:PS	0|1:40:50:21:0.42:DV:259103
contig_1413	304016	.	TTA	T	38.2	PASS	.	GT:GQ:DP:AD:VAF:C:PS	1|0:26:49:24:0.489796:DV:259103
contig_1413	304099	.	A	G	17	PASS	.	GT:GQ:DP:AD:VAF:C:PS	1|0:17:45:20:0.444:P:259103
contig_1413	304183	.	G	T	20	PASS	.	GT:GQ:DP:AD:VAF:C:PS	1|0:20:48:22:0.458:P:259103
contig_1413	304568	.	C	A	20	PASS	.	GT:GQ:DP:AD:VAF:C:PS	1|0:20:50:22:0.44:P:259103
contig_1413	307263	.	G	GTC	34.7	PASS	.	GT:GQ:DP:AD:VAF:C	1/1:13:33:27:0.818182:DV
contig_1413	311245	.	T	G	18	PASS	.	GT:GQ:DP:AD:VAF:C:PS	1|0:18:58:23:0.397:P:259103
contig_1413	311671	.	T	C	17	PASS	.	GT:GQ:DP:AD:VAF:C:PS	1|0:17:56:21:0.375:P:259103
contig_1413	311773	.	A	G	18	PASS	.	GT:GQ:DP:AD:VAF:C:PS	1|0:18:56:21:0.375:P:259103
contig_1413	312789	.	T	C	58.8	PASS	.	GT:GQ:DP:AD:VAF:C:PS	1|0:59:55:25:0.454545:DV:259103
contig_1413	312915	.	A	G	17	PASS	.	GT:GQ:DP:AD:VAF:C:PS	1|0:17:56:22:0.393:P:259103
contig_1413	313095	.	G	A	18	PASS	.	GT:GQ:DP:AD:VAF:C:PS	1|0:18:59:23:0.39:P:259103
contig_1413	315128	.	T	C	17	PASS	.	GT:GQ:DP:AD:VAF:C:PS	1|0:17:48:20:0.417:P:259103
contig_1413	316091	.	G	C	16	PASS	.	GT:GQ:DP:AD:VAF:C:PS	1|0:16:53:26:0.491:P:259103
contig_1413	316430	.	G	A	20	PASS	.	GT:GQ:DP:AD:VAF:C:PS	1|0:20:52:25:0.481:P:259103
contig_1413	317410	.	G	A	20	PASS	.	GT:GQ:DP:AD:VAF:C:PS	1|0:20:56:27:0.482:P:259103
contig_1413	317900	.	G	C	23	PASS	.	GT:GQ:DP:AD:VAF:C:PS	0|1:23:53:22:0.415:P:259103
contig_1413	318011	.	G	A	20	PASS	.	GT:GQ:DP:AD:VAF:C:PS	0|1:20:58:27:0.466:P:259103
contig_1413	318453	.	A	C	19	PASS	.	GT:GQ:DP:AD:VAF:C:PS	0|1:19:57:26:0.456:P:259103
contig_1413	320007	.	GA	G	0.1	refCall	.	GT:GQ:DP:AD:VAF:C	./.:17:57:14:0.245614:DV
contig_1413	320009	.	A	T	29.1	PASS	.	GT:GQ:DP:AD:VAF:C:PS	0|1:29:58:11:0.189655:DV:259103
contig_1413	320016	.	T	A	37.1	PASS	.	GT:GQ:DP:AD:VAF:C:PS	1|0:37:61:26:0.42623:DV:259103
contig_1413	320219	.	G	A	21	PASS	.	GT:GQ:DP:AD:VAF:C:PS	0|1:21:61:24:0.393:P:259103
contig_1413	321224	.	G	GC	62.8	PASS	.	GT:GQ:DP:AD:VAF:C:PS	0|1:57:63:26:0.412698:DV:259103
contig_1413	321225	.	CG	C	54	PASS	.	GT:GQ:DP:AD:VAF:C:PS	1|0:54:64:36:0.5625:DV:259103
contig_1413	321438	.	C	T	20	PASS	.	GT:GQ:DP:AD:VAF:C:PS	0|1:20:58:24:0.414:P:259103
contig_1413	321465	.	A	G	21	PASS	.	GT:GQ:DP:AD:VAF:C:PS	0|1:21:57:24:0.421:P:259103
contig_1413	321485	.	A	G	22	PASS	.	GT:GQ:DP:AD:VAF:C:PS	0|1:22:57:19:0.333:P:259103
contig_1413	321605	.	A	G	18	PASS	.	GT:GQ:DP:AD:VAF:C:PS	0|1:18:61:24:0.393:P:259103
contig_1413	321622	.	T	C	20	PASS	.	GT:GQ:DP:AD:VAF:C:PS	0|1:20:59:25:0.424:P:259103
contig_1413	321716	.	A	G	16	PASS	.	GT:GQ:DP:AD:VAF:C:PS	0|1:16:61:24:0.393:P:259103
contig_1413	321827	.	T	G	20	PASS	.	GT:GQ:DP:AD:VAF:C:PS	0|1:20:52:19:0.365:P:259103
contig_1413	321921	.	G	A	22	PASS	.	GT:GQ:DP:AD:VAF:C:PS	0|1:22:43:15:0.349:P:259103
contig_1413	321983	.	TTCTCTCTCTC	T	22.9	PASS	.	GT:GQ:DP:AD:VAF:C:PS	0|1:23:49:23:0.469388:DV:259103
contig_1413	322025	.	C	T	21	PASS	.	GT:GQ:DP:AD:VAF:C:PS	1|0:21:51:25:0.49:P:259103
contig_1413	322352	.	G	A	18	PASS	.	GT:GQ:DP:AD:VAF:C:PS	0|1:18:59:27:0.458:P:259103
contig_1413	322422	.	A	G	19	PASS	.	GT:GQ:DP:AD:VAF:C:PS	0|1:19:60:24:0.4:P:259103
contig_1413	322498	.	TGA	T	20	PASS	.	GT:GQ:DP:AD:VAF:C:PS	1|0:20:56:27:0.482:P:259103
contig_1413	322568	.	T	C	18	PASS	.	GT:GQ:DP:AD:VAF:C:PS	0|1:18:56:24:0.429:P:259103
contig_1413	322619	.	AGG	A	32.6	PASS	.	GT:GQ:DP:AD:VAF:C:PS	0|1:33:58:25:0.431034:DV:259103
contig_1413	322624	.	T	G	48.5	PASS	.	GT:GQ:DP:AD:VAF:C:PS	0|1:48:59:26:0.440678:DV:259103
contig_1413	322723	.	A	G	20	PASS	.	GT:GQ:DP:AD:VAF:C:PS	0|1:20:60:29:0.483:P:259103
contig_1413	323156	.	G	A	16	PASS	.	GT:GQ:DP:AD:VAF:C:PS	0|1:16:63:25:0.397:P:259103
contig_1413	323163	.	T	C	17	PASS	.	GT:GQ:DP:AD:VAF:C:PS	0|1:17:68:28:0.412:P:259103
contig_1413	323193	.	A	G	55.3	PASS	.	GT:GQ:DP:AD:VAF:C:PS	1|0:50:56:24:0.428571:DV:259103
contig_1413	323231	.	T	C	63.8	PASS	.	GT:GQ:DP:AD:VAF:C:PS	1|0:53:66:29:0.439394:DV:259103
contig_1413	323897	.	G	C	21	PASS	.	GT:GQ:DP:AD:VAF:C:PS	1|0:21:61:28:0.459:P:259103
contig_1413	323950	.	GA	G	21	PASS	.	GT:GQ:DP:AD:VAF:C:PS	0|1:21:60:30:0.5:P:259103
contig_1413	324576	.	T	C	20	PASS	.	GT:GQ:DP:AD:VAF:C:PS	0|1:20:60:26:0.433:P:259103
contig_1413	324591	.	G	A	22	PASS	.	GT:GQ:DP:AD:VAF:C:PS	0|1:22:61:29:0.475:P:259103
contig_1413	324714	.	GAA	G	17.5	PASS	.	GT:GQ:DP:AD:VAF:C:PS	0|1:17:59:26:0.440678:DV:259103
contig_1413	324717	.	C	T	33.4	PASS	.	GT:GQ:DP:AD:VAF:C:PS	0|1:33:59:27:0.457627:DV:259103
contig_1413	325273	.	A	G	22	PASS	.	GT:GQ:DP:AD:VAF:C:PS	0|1:22:58:30:0.517:P:259103
contig_1413	325295	.	AT	A	19	PASS	.	GT:GQ:DP:AD:VAF:C:PS	0|1:19:61:29:0.475:P:259103
contig_1413	325440	.	C	T	18	PASS	.	GT:GQ:DP:AD:VAF:C:PS	1|0:18:58:28:0.483:P:259103
contig_1413	326043	.	TTC	T	30.4	PASS	.	GT:GQ:DP:AD:VAF:C:PS	0|1:30:58:19:0.327586:DV:259103
contig_1413	326065	.	CT	C	3.1	refCall	.	GT:GQ:DP:AD:VAF:C	./.:3:57:12:0.210526:DV
contig_1413	326178	.	G	C	20	PASS	.	GT:GQ:DP:AD:VAF:C:PS	0|1:20:65:30:0.462:P:259103
contig_1413	326543	.	A	G	17	PASS	.	GT:GQ:DP:AD:VAF:C:PS	1|0:17:57:22:0.386:P:259103
contig_1413	326585	.	T	C	18	PASS	.	GT:GQ:DP:AD:VAF:C:PS	1|0:18:54:19:0.352:P:259103
contig_1413	327374	.	AT	A	16	PASS	.	GT:GQ:DP:AD:VAF:C:PS	1|0:16:64:27:0.422:P:259103
contig_1413	327473	.	CGT	C	19	PASS	.	GT:GQ:DP:AD:VAF:C:PS	1|0:19:66:30:0.455:P:259103
contig_1413	327529	.	T	C	16	PASS	.	GT:GQ:DP:AD:VAF:C:PS	0|1:16:63:29:0.46:P:259103
contig_1413	327548	.	AGAGAGAGAGAGAGAG	A	35.4	PASS	.	GT:GQ:DP:AD:VAF:C:PS	0|1:35:60:16:0.266667:DV:259103
contig_1413	327577	.	GAC	G	0	refCall	.	GT:GQ:DP:AD:VAF:C	0/0:20:62:10:0.16129:DV
contig_1413	327579	.	C	G	14	PASS	.	GT:GQ:DP:AD:VAF:C:PS	1|0:14:50:15:0.3:DV:259103
contig_1413	328373	.	T	C	20	PASS	.	GT:GQ:DP:AD:VAF:C:PS	1|0:20:62:28:0.452:P:259103
contig_1413	328776	.	G	A	18	PASS	.	GT:GQ:DP:AD:VAF:C:PS	1|0:18:54:29:0.537:P:259103
contig_1413	328932	.	A	C	19	PASS	.	GT:GQ:DP:AD:VAF:C:PS	1|0:19:67:28:0.418:P:259103
contig_1413	329055	.	TA	T	15	PASS	.	GT:GQ:DP:AD:VAF:C:PS	1|0:15:68:30:0.441:P:259103
contig_1413	329630	.	CTCT	C	0.4	refCall	.	GT:GQ:DP:AD:VAF:C	./.:11:60:10:0.166667:DV
contig_1413	329631	.	T	C	1.6	refCall	.	GT:GQ:DP:AD:VAF:C	./.:5:21:9:0.428571:DV
contig_1413	330035	.	A	G	19	PASS	.	GT:GQ:DP:AD:VAF:C:PS	1|0:19:67:27:0.403:P:259103
contig_1413	330488	.	GAT	G	16	PASS	.	GT:GQ:DP:AD:VAF:C:PS	1|0:16:60:28:0.467:P:259103
contig_1413	330839	.	C	T	19	PASS	.	GT:GQ:DP:AD:VAF:C:PS	1|0:19:63:30:0.476:P:259103
contig_1413	330850	.	G	T	23	PASS	.	GT:GQ:DP:AD:VAF:C:PS	0|1:23:64:31:0.484:P:259103
contig_1413	330864	.	T	C	19	PASS	.	GT:GQ:DP:AD:VAF:C:PS	1|0:19:64:30:0.469:P:259103
contig_1413	331708	.	T	C	19	PASS	.	GT:GQ:DP:AD:VAF:C:PS	1|0:19:61:28:0.459:P:259103
contig_1413	331753	.	T	C	17	PASS	.	GT:GQ:DP:AD:VAF:C:PS	1|0:17:61:27:0.443:P:259103
contig_1413	331927	.	GTTGA	G	16	PASS	.	GT:GQ:DP:AD:VAF:C:PS	0|1:16:60:28:0.467:P:259103
contig_1413	332026	.	C	T	18	PASS	.	GT:GQ:DP:AD:VAF:C:PS	1|0:18:59:27:0.458:P:259103
contig_1413	332215	.	AAAAT	A	0.6	refCall	.	GT:GQ:DP:AD:VAF:C	./.:9:46:6:0.130435:DV
contig_1413	332549	.	A	G	18	PASS	.	GT:GQ:DP:AD:VAF:C:PS	1|0:18:59:27:0.458:P:259103
contig_1413	333382	.	TCTC	T	18	PASS	.	GT:GQ:DP:AD:VAF:C:PS	0|1:18:55:27:0.491:P:259103
contig_1413	333881	.	TTATATATATATATATATA	T	52.9	PASS	.	GT:GQ:DP:AD:VAF:C:PS	0|1:50:60:17:0.283333:DV:259103
contig_1413	333926	.	T	TA	0	refCall	.	GT:GQ:DP:AD:VAF:C	0/0:29:59:7:0.118644:DV
contig_1413	333929	.	A	AG	23.6	PASS	.	GT:GQ:DP:AD:VAF:C:PS	0|1:24:59:18:0.305085:DV:259103
contig_1413	334207	.	A	G	20	PASS	.	GT:GQ:DP:AD:VAF:C:PS	1|0:20:63:28:0.444:P:259103
contig_1413	334486	.	A	G	20	PASS	.	GT:GQ:DP:AD:VAF:C:PS	0|1:20:59:28:0.475:P:259103
contig_1413	334675	.	TATAAGA	T	14	PASS	.	GT:GQ:DP:AD:VAF:C:PS	1|0:14:57:27:0.474:P:259103
contig_1413	334839	.	GTT	G	27	PASS	.	GT:GQ:DP:AD:VAF:C:PS	0|1:25:56:27:0.482143:DV:259103
contig_1413	335495	.	A	G	20	PASS	.	GT:GQ:DP:AD:VAF:C:PS	0|1:20:70:31:0.443:P:259103
contig_1413	335718	.	T	C	19	PASS	.	GT:GQ:DP:AD:VAF:C:PS	1|0:19:71:29:0.408:P:259103
contig_1413	335918	.	A	C	16	PASS	.	GT:GQ:DP:AD:VAF:C:PS	1|0:16:66:22:0.333:P:259103
contig_1413	335981	.	C	T	18	PASS	.	GT:GQ:DP:AD:VAF:C:PS	1|0:18:62:23:0.371:P:259103
contig_1413	336190	.	G	GT	15	PASS	.	GT:GQ:DP:AD:VAF:C:PS	1|0:15:64:14:0.219:P:259103
contig_1413	336203	.	A	C	59.5	PASS	.	GT:GQ:DP:AD:VAF:C:PS	1|0:59:63:28:0.444444:DV:259103
contig_1413	336217	.	T	C	19	PASS	.	GT:GQ:DP:AD:VAF:C:PS	1|0:19:58:27:0.466:P:259103
contig_1413	336536	.	G	A	67.5	PASS	.	GT:GQ:DP:AD:VAF:C:PS	1|0:67:57:27:0.473684:DV:259103
contig_1413	338155	.	G	A	18	PASS	.	GT:GQ:DP:AD:VAF:C:PS	1|0:18:54:23:0.426:P:259103
contig_1413	338494	.	T	A	22	PASS	.	GT:GQ:DP:AD:VAF:C:PS	0|1:22:52:25:0.481:P:259103
contig_1413	340385	.	G	A	20	PASS	.	GT:GQ:DP:AD:VAF:C:PS	0|1:20:53:24:0.453:P:259103
contig_1413	340633	.	A	G	20	PASS	.	GT:GQ:DP:AD:VAF:C:PS	0|1:20:58:26:0.448:P:259103
contig_1413	340710	.	G	A	23	PASS	.	GT:GQ:DP:AD:VAF:C:PS	0|1:23:55:21:0.382:P:259103
contig_1413	341274	.	T	C	18	PASS	.	GT:GQ:DP:AD:VAF:C:PS	1|0:18:58:27:0.466:P:259103
contig_1413	341967	.	C	T	18	PASS	.	GT:GQ:DP:AD:VAF:C:PS	1|0:18:43:17:0.395:P:259103
contig_1413	342217	.	C	T	19	PASS	.	GT:GQ:DP:AD:VAF:C:PS	1|0:19:55:23:0.418:P:259103
contig_1413	342265	.	G	GT	15	PASS	.	GT:GQ:DP:AD:VAF:C:PS	1|0:15:56:24:0.429:P:259103
contig_1413	342823	.	T	C	17	PASS	.	GT:GQ:DP:AD:VAF:C:PS	1|0:17:61:25:0.41:P:259103
contig_1413	344975	.	A	G	17	PASS	.	GT:GQ:DP:AD:VAF:C:PS	1|0:17:52:19:0.365:P:259103
contig_1413	345608	.	ATATATAATT	A	45.8	PASS	.	GT:GQ:DP:AD:VAF:C:PS	0|1:45:47:15:0.319149:DV:259103
contig_1413	345770	.	A	G	18	PASS	.	GT:GQ:DP:AD:VAF:C:PS	0|1:18:61:26:0.426:P:259103
contig_1413	347001	.	T	C	16	PASS	.	GT:GQ:DP:AD:VAF:C:PS	1|0:16:67:32:0.478:P:259103
contig_1413	347182	.	A	G	20	PASS	.	GT:GQ:DP:AD:VAF:C:PS	0|1:20:69:33:0.478:P:259103
contig_1413	347299	.	C	T	41.3	PASS	.	GT:GQ:DP:AD:VAF:C:PS	1|0:41:61:20:0.327869:DV:259103
contig_1413	347349	.	T	C	20	PASS	.	GT:GQ:DP:AD:VAF:C:PS	1|0:20:67:30:0.448:P:259103
contig_1413	347399	.	T	C	20	PASS	.	GT:GQ:DP:AD:VAF:C:PS	0|1:20:68:28:0.412:P:259103
contig_1413	347450	.	T	TA	8.5	PASS	.	GT:GQ:DP:AD:VAF:C:PS	0|1:8:68:7:0.102941:DV:259103
contig_1413	347467	.	T	C	16	PASS	.	GT:GQ:DP:AD:VAF:C:PS	1|0:16:67:27:0.403:P:259103
contig_1413	347605	.	A	G	53.7	PASS	.	GT:GQ:DP:AD:VAF:C:PS	0|1:53:69:32:0.463768:DV:259103
contig_1413	347629	.	T	A	21	PASS	.	GT:GQ:DP:AD:VAF:C:PS	0|1:21:68:34:0.5:P:259103
contig_1413	347642	.	TA	T	16	PASS	.	GT:GQ:DP:AD:VAF:C:PS	1|0:16:69:37:0.536:P:259103
contig_1413	347783	.	T	C	19	PASS	.	GT:GQ:DP:AD:VAF:C:PS	1|0:19:69:35:0.507:P:259103
contig_1413	347948	.	TAAATAGTATATAGTATAATATTATAA	T	58.4	PASS	.	GT:GQ:DP:AD:VAF:C:PS	1|0:57:63:21:0.333333:DV:259103
contig_1413	349408	.	G	A	24	PASS	.	GT:GQ:DP:AD:VAF:C:PS	0|1:24:52:23:0.442:P:259103
contig_1413	350037	.	G	C	53.7	PASS	.	GT:GQ:DP:AD:VAF:C:PS	1|0:54:49:21:0.428571:DV:259103
contig_1413	350108	.	AAAAATCAAATGTCAT	A	41.9	PASS	.	GT:GQ:DP:AD:VAF:C:PS	1|0:42:47:12:0.255319:DV:259103
contig_1413	350235	.	T	C	51	PASS	.	GT:GQ:DP:AD:VAF:C:PS	1|0:51:50:19:0.38:DV:259103
contig_1413	350471	.	T	G	55.9	PASS	.	GT:GQ:DP:AD:VAF:C:PS	1|0:56:50:18:0.36:DV:259103
contig_1413	350796	.	C	T	16	PASS	.	GT:GQ:DP:AD:VAF:C:PS	1|0:16:53:18:0.34:P:259103
contig_1413	350969	.	C	T	14	PASS	.	GT:GQ:DP:AD:VAF:C:PS	1|0:14:44:11:0.25:DV:259103
contig_1413	350996	.	A	ATT	11.9	PASS	.	GT:GQ:DP:AD:VAF:C:PS	0|1:12:45:11:0.244444:DV:259103
contig_1413	351091	.	TAC	T	57.1	PASS	.	GT:GQ:DP:AD:VAF:C	1/1:47:49:25:0.510204:DV
contig_1413	351759	.	A	G	49.6	PASS	.	GT:GQ:DP:AD:VAF:C:PS	1|0:50:61:19:0.311475:DV:259103
contig_1413	351776	.	T	C	60.9	PASS	.	GT:GQ:DP:AD:VAF:C:PS	1|0:61:61:21:0.344262:DV:259103
contig_1413	352793	.	A	G	16	PASS	.	GT:GQ:DP:AD:VAF:C:PS	1|0:16:55:21:0.382:P:259103
contig_1413	354165	.	A	G	19	PASS	.	GT:GQ:DP:AD:VAF:C:PS	1|0:19:54:22:0.407:P:259103
contig_1413	355476	.	G	A	21	PASS	.	GT:GQ:DP:AD:VAF:C:PS	0|1:21:60:32:0.533:P:259103
contig_1413	357516	.	TA	T	0	refCall	.	GT:GQ:DP:AD:VAF:C	0/0:36:51:6:0.117647:DV
contig_1413	359169	.	G	GT	10.8	PASS	.	GT:GQ:DP:AD:VAF:C:PS	0|1:10:41:13:0.317073:DV:259103
contig_1413	359171	.	TA	T	36	PASS	.	GT:GQ:DP:AD:VAF:C:PS	0|1:19:40:21:0.525:DV:259103
contig_1413	360289	.	C	T	13.2	PASS	.	GT:GQ:DP:AD:VAF:C:PS	0|1:13:39:11:0.282051:DV:259103
contig_1413	360291	.	A	C	16.5	PASS	.	GT:GQ:DP:AD:VAF:C:PS	0|1:16:39:11:0.282051:DV:259103
contig_1413	360344	.	G	T	31.5	PASS	.	GT:GQ:DP:AD:VAF:C:PS	1|0:17:32:12:0.375:DV:259103
contig_1413	363072	.	A	AG,G	52.7	PASS	.	GT:GQ:DP:AD:VAF:C	1/1:8:29:12,10:0.413793,0.344828:DV
contig_1413	364491	.	C	T	16	PASS	.	GT:GQ:DP:AD:VAF:C:PS	1|0:16:38:16:0.421:P:364490
contig_1413	364933	.	C	T	18	PASS	.	GT:GQ:DP:AD:VAF:C:PS	1|0:18:36:16:0.444:P:364490
contig_1413	365143	.	C	CTA	14	PASS	.	GT:GQ:DP:AD:VAF:C:PS	1|0:14:35:12:0.343:P:364490
contig_1413	365263	.	T	C	45.1	PASS	.	GT:GQ:DP:AD:VAF:C:PS	1|0:45:34:13:0.382353:DV:364490
contig_1413	365457	.	A	G	18	PASS	.	GT:GQ:DP:AD:VAF:C:PS	0|1:18:33:16:0.485:P:364490
contig_1413	365825	.	A	G	18	PASS	.	GT:GQ:DP:AD:VAF:C:PS	1|0:18:37:17:0.459:P:364490
contig_1413	365839	.	G	A	21	PASS	.	GT:GQ:DP:AD:VAF:C:PS	0|1:21:36:17:0.472:P:364490
contig_1413	365950	.	TTATA	T	17.1	PASS	.	GT:GQ:DP:AD:VAF:C:PS	1|0:17:35:14:0.4:DV:364490
contig_1413	365971	.	A	C	38	PASS	.	GT:GQ:DP:AD:VAF:C	0/1:18:40:26:0.65:DV
contig_1413	366195	.	A	G	18	PASS	.	GT:GQ:DP:AD:VAF:C:PS	0|1:18:42:17:0.405:P:364490
contig_1413	366463	.	CA	C,CAAA	52.8	PASS	.	GT:GQ:DP:AD:VAF:C:PS	1|2:26:39:19,11:0.487179,0.282051:DV:364490
contig_1413	366564	.	T	C	18	PASS	.	GT:GQ:DP:AD:VAF:C:PS	0|1:18:38:14:0.368:P:364490
contig_1413	366610	.	C	A	19	PASS	.	GT:GQ:DP:AD:VAF:C:PS	0|1:19:38:15:0.395:P:364490
contig_1413	366846	.	CATA	C	15	PASS	.	GT:GQ:DP:AD:VAF:C:PS	0|1:15:42:16:0.381:P:364490
contig_1413	367672	.	G	A	18	PASS	.	GT:GQ:DP:AD:VAF:C:PS	0|1:18:39:13:0.333:P:364490
contig_1413	367723	.	AC	A	38.6	PASS	.	GT:GQ:DP:AD:VAF:C:PS	1|0:13:47:28:0.595745:DV:364490
contig_1413	367726	.	C	CGG	27.5	PASS	.	GT:GQ:DP:AD:VAF:C:PS	0|1:27:48:15:0.3125:DV:364490
contig_1413	367738	.	A	G	34	PASS	.	GT:GQ:DP:AD:VAF:C:PS	0|1:34:46:20:0.434783:DV:364490
contig_1413	367739	.	T	C	41.9	PASS	.	GT:GQ:DP:AD:VAF:C:PS	0|1:42:46:19:0.413043:DV:364490
contig_1413	369449	.	ATT	A	17	PASS	.	GT:GQ:DP:AD:VAF:C:PS	1|0:17:39:15:0.385:P:364490
contig_1413	369534	.	A	G	16	PASS	.	GT:GQ:DP:AD:VAF:C:PS	1|0:16:39:15:0.385:P:364490
contig_1413	371433	.	G	A	23	PASS	.	GT:GQ:DP:AD:VAF:C:PS	0|1:23:44:21:0.477:P:364490
contig_1413	371607	.	G	A	16	PASS	.	GT:GQ:DP:AD:VAF:C:PS	1|0:16:46:21:0.457:P:364490
contig_1413	372711	.	G	A	22	PASS	.	GT:GQ:DP:AD:VAF:C:PS	0|1:22:45:23:0.511:P:364490
contig_1413	373166	.	ATATATATATAT	A	0.3	refCall	.	GT:GQ:DP:AD:VAF:C	./.:12:40:6:0.15:DV
contig_1413	373587	.	A	G	18	PASS	.	GT:GQ:DP:AD:VAF:C:PS	1|0:18:42:19:0.452:P:364490
contig_1413	374202	.	C	T	18	PASS	.	GT:GQ:DP:AD:VAF:C:PS	1|0:18:42:17:0.405:P:364490
contig_1413	374716	.	AT	ATT,A	57.4	PASS	.	GT:GQ:DP:AD:VAF:C:PS	1|2:29:41:15,23:0.365854,0.560976:DV:364490
contig_1413	374990	.	C	T	18	PASS	.	GT:GQ:DP:AD:VAF:C:PS	1|0:18:44:18:0.409:P:364490
contig_1413	375662	.	TAAAA	T	7.1	PASS	.	GT:GQ:DP:AD:VAF:C:PS	0|1:7:47:9:0.191489:DV:364490
contig_1413	375676	.	A	T	0.7	refCall	.	GT:GQ:DP:AD:VAF:C	./.:8:36:8:0.222222:DV
contig_1413	378091	.	T	C	43.1	PASS	.	GT:GQ:DP:AD:VAF:C:PS	1|0:43:59:20:0.338983:DV:364490
contig_1413	378129	.	C	T	16	PASS	.	GT:GQ:DP:AD:VAF:C:PS	1|0:16:56:20:0.357:P:364490
contig_1413	378923	.	TTATATATATA	T	27.3	PASS	.	GT:GQ:DP:AD:VAF:C:PS	0|1:27:51:17:0.333333:DV:364490
contig_1413	380166	.	C	T	21	PASS	.	GT:GQ:DP:AD:VAF:C:PS	0|1:21:57:30:0.526:P:364490
contig_1413	381511	.	TTTCGAAGC	T	33.8	PASS	.	GT:GQ:DP:AD:VAF:C:PS	0|1:32:42:10:0.238095:DV:364490
contig_1413	382123	.	TTA	T	31.7	PASS	.	GT:GQ:DP:AD:VAF:C:PS	0|1:32:39:13:0.333333:DV:364490
contig_1413	382429	.	C	T	41.7	PASS	.	GT:GQ:DP:AD:VAF:C:PS	0|1:42:37:14:0.378378:DV:364490
contig_1413	383146	.	A	ATT	3.9	PASS	.	GT:GQ:DP:AD:VAF:C:PS	0|1:4:28:6:0.214286:DV:364490
contig_1413	383294	.	C	CAA	22.5	PASS	.	GT:GQ:DP:AD:VAF:C:PS	0|1:22:32:11:0.34375:DV:364490
contig_1413	383419	.	T	TC,C	16.3	PASS	.	GT:GQ:DP:AD:VAF:C:PS	1|2:5:25:10,10:0.4,0.4:DV:364490
contig_1413	383495	.	TTATATATATATATATATATATATTATAATTATATATA	T	1.3	refCall	.	GT:GQ:DP:AD:VAF:C	./.:6:25:6:0.24:DV
contig_1413	383880	.	GTA	G	1	refCall	.	GT:GQ:DP:AD:VAF:C	./.:7:19:7:0.368421:DV
contig_1413	383993	.	T	C	0.8	refCall	.	GT:GQ:DP:AD:VAF:C	./.:8:20:9:0.45:DV
contig_1413	383995	.	T	C	0	refCall	.	GT:GQ:DP:AD:VAF:C	0/0:23:22:9:0.409091:DV
contig_1413	383997	.	T	C	0	refCall	.	GT:GQ:DP:AD:VAF:C	0/0:20:22:9:0.409091:DV
contig_1413	383999	.	T	C	0	refCall	.	GT:GQ:DP:AD:VAF:C	0/0:23:22:9:0.409091:DV
contig_1413	384001	.	T	C	0	refCall	.	GT:GQ:DP:AD:VAF:C	0/0:26:21:9:0.428571:DV
contig_1413	384060	.	A	AC	0	refCall	.	GT:GQ:DP:AD:VAF:C	0/0:27:21:11:0.52381:DV
contig_1413	384065	.	AC	A	0.2	refCall	.	GT:GQ:DP:AD:VAF:C	./.:14:22:16:0.727273:DV
contig_1413	384072	.	T	A	0	refCall	.	GT:GQ:DP:AD:VAF:C	0/0:20:24:14:0.583333:DV
contig_1413	384073	.	G	T	0	refCall	.	GT:GQ:DP:AD:VAF:C	0/0:22:22:15:0.681818:DV
contig_1413	384080	.	G	GATGTACTATT	0.5	refCall	.	GT:GQ:DP:AD:VAF:C	./.:9:24:6:0.25:DV
contig_1413	386530	.	T	G	18	PASS	.	GT:GQ:DP:AD:VAF:C:PS	1|0:18:45:21:0.467:P:364490
contig_1413	386589	.	AAT	A	8.3	PASS	.	GT:GQ:DP:AD:VAF:C:PS	1|0:8:45:9:0.2:DV:364490
contig_1413	386596	.	A	G	0	refCall	.	GT:GQ:DP:AD:VAF:C	0/0:28:40:5:0.125:DV
contig_1413	387896	.	TA	T	0.7	refCall	.	GT:GQ:DP:AD:VAF:C	./.:8:32:6:0.1875:DV
contig_1413	388687	.	C	T	21	PASS	.	GT:GQ:DP:AD:VAF:C:PS	0|1:21:44:22:0.5:P:364490
contig_1413	388727	.	T	C	17	PASS	.	GT:GQ:DP:AD:VAF:C:PS	1|0:17:51:25:0.49:P:364490
contig_1413	390620	.	C	T	21	PASS	.	GT:GQ:DP:AD:VAF:C:PS	0|1:21:55:23:0.418:P:364490
contig_1413	393671	.	TTTTATATATATATATATA	T	4.4	PASS	.	GT:GQ:DP:AD:VAF:C:PS	0|1:4:37:8:0.216216:DV:364490
contig_1413	394139	.	TTATATA	T	5.7	PASS	.	GT:GQ:DP:AD:VAF:C:PS	0|1:6:34:7:0.205882:DV:364490
contig_1413	394438	.	GTA	G	0.1	refCall	.	GT:GQ:DP:AD:VAF:C	./.:16:38:6:0.157895:DV
contig_1413	396376	.	G	A	59.1	PASS	.	GT:GQ:DP:AD:VAF:C:PS	1|0:59:43:19:0.44186:DV:364490
contig_1413	396771	.	CTA	C	1.6	refCall	.	GT:GQ:DP:AD:VAF:C	./.:5:34:8:0.235294:DV
contig_1413	397735	.	TTATATATATATATA	T	21.1	PASS	.	GT:GQ:DP:AD:VAF:C:PS	0|1:21:49:17:0.346939:DV:364490
contig_1413	397776	.	T	C	26	PASS	.	GT:GQ:DP:AD:VAF:C:PS	0|1:18:50:28:0.56:DV:364490
contig_1413	397781	.	A	C	37	PASS	.	GT:GQ:DP:AD:VAF:C	0/1:19:52:33:0.634615:DV
contig_1413	398102	.	T	TAC	11	PASS	.	GT:GQ:DP:AD:VAF:C:PS	1|0:11:62:24:0.387:P:364490
contig_1413	398406	.	C	CT	13	PASS	.	GT:GQ:DP:AD:VAF:C:PS	1|0:13:64:22:0.344:P:364490
contig_1413	398880	.	T	C	62.2	PASS	.	GT:GQ:DP:AD:VAF:C:PS	1|0:62:54:23:0.425926:DV:364490
contig_1413	398986	.	G	A	21	PASS	.	GT:GQ:DP:AD:VAF:C:PS	1|0:21:57:27:0.474:P:364490
contig_1413	399086	.	G	C	20	PASS	.	GT:GQ:DP:AD:VAF:C:PS	1|0:20:56:23:0.411:P:364490
contig_1413	400213	.	C	T	17	PASS	.	GT:GQ:DP:AD:VAF:C:PS	1|0:17:62:23:0.371:P:364490
contig_1413	401046	.	C	G	44.4	PASS	.	GT:GQ:DP:AD:VAF:C:PS	1|0:44:52:15:0.288462:DV:364490
contig_1413	401090	.	GTATATATATATATATATATATATATATATATATA	G	38.9	PASS	.	GT:GQ:DP:AD:VAF:C:PS	1|0:39:50:11:0.22:DV:364490
contig_1413	401983	.	A	G	20	PASS	.	GT:GQ:DP:AD:VAF:C:PS	0|1:20:54:27:0.5:P:364490
contig_1413	402133	.	G	A	20	PASS	.	GT:GQ:DP:AD:VAF:C:PS	1|0:20:52:25:0.481:P:364490
contig_1413	403100	.	TA	T	12	PASS	.	GT:GQ:DP:AD:VAF:C:PS	0|1:12:52:17:0.327:P:364490
contig_1413	403145	.	G	A	18	PASS	.	GT:GQ:DP:AD:VAF:C:PS	0|1:18:51:21:0.412:P:364490
contig_1413	403497	.	ATT	A	19	PASS	.	GT:GQ:DP:AD:VAF:C:PS	0|1:19:58:24:0.414:P:364490
contig_1413	404175	.	T	A	3.7	PASS	.	GT:GQ:DP:AD:VAF:C:PS	0|1:4:41:16:0.390244:DV:364490
contig_1413	404214	.	A	G	1.8	refCall	.	GT:GQ:DP:AD:VAF:C	./.:5:36:14:0.388889:DV
contig_1413	404216	.	G	A	11.4	PASS	.	GT:GQ:DP:AD:VAF:C:PS	0|1:11:29:11:0.37931:DV:364490
contig_1413	404218	.	G	A	20.2	PASS	.	GT:GQ:DP:AD:VAF:C:PS	0|1:19:32:16:0.5:DV:364490
contig_1413	404256	.	A	G	12.1	PASS	.	GT:GQ:DP:AD:VAF:C:PS	1|0:12:34:14:0.411765:DV:364490
contig_1413	404264	.	A	G	14.9	PASS	.	GT:GQ:DP:AD:VAF:C:PS	1|0:15:36:15:0.416667:DV:364490
contig_1413	404268	.	G	GTA	3.9	PASS	.	GT:GQ:DP:AD:VAF:C:PS	1|0:4:36:8:0.222222:DV:364490
contig_1413	404306	.	GT	G	10.3	PASS	.	GT:GQ:DP:AD:VAF:C:PS	0|1:10:36:14:0.388889:DV:364490
contig_1413	404316	.	G	A	2.8	refCall	.	GT:GQ:DP:AD:VAF:C	./.:3:34:12:0.352941:DV
contig_1413	404320	.	G	A	5.1	PASS	.	GT:GQ:DP:AD:VAF:C:PS	1|0:5:34:12:0.352941:DV:364490
contig_1413	404324	.	G	A	6	PASS	.	GT:GQ:DP:AD:VAF:C:PS	1|0:6:34:12:0.352941:DV:364490
contig_1413	404328	.	G	A	3.8	PASS	.	GT:GQ:DP:AD:VAF:C:PS	1|0:4:34:12:0.352941:DV:364490
contig_1413	404332	.	G	A	1.2	refCall	.	GT:GQ:DP:AD:VAF:C	./.:6:34:11:0.323529:DV
contig_1413	404336	.	G	A	0.7	refCall	.	GT:GQ:DP:AD:VAF:C	./.:9:34:12:0.352941:DV
contig_1413	404340	.	G	A	1	refCall	.	GT:GQ:DP:AD:VAF:C	./.:7:34:11:0.323529:DV
contig_1413	404344	.	G	A	0.5	refCall	.	GT:GQ:DP:AD:VAF:C	./.:9:34:11:0.323529:DV
contig_1413	404348	.	G	A	2	refCall	.	GT:GQ:DP:AD:VAF:C	./.:4:34:13:0.382353:DV
contig_1413	404366	.	G	A	0.3	refCall	.	GT:GQ:DP:AD:VAF:C	./.:12:35:16:0.457143:DV
contig_1413	404368	.	G	A	0.2	refCall	.	GT:GQ:DP:AD:VAF:C	./.:13:35:16:0.457143:DV
contig_1413	404370	.	G	A	2.7	refCall	.	GT:GQ:DP:AD:VAF:C	./.:3:36:16:0.444444:DV
contig_1413	404372	.	A	G	10.8	PASS	.	GT:GQ:DP:AD:VAF:C:PS	0|1:11:31:10:0.322581:DV:364490
contig_1413	405183	.	C	T	19	PASS	.	GT:GQ:DP:AD:VAF:C:PS	1|0:19:48:22:0.458:P:364490
contig_1413	406983	.	TATATA	T	7.8	PASS	.	GT:GQ:DP:AD:VAF:C:PS	0|1:8:40:13:0.325:DV:364490
contig_1413	407695	.	A	G	18	PASS	.	GT:GQ:DP:AD:VAF:C:PS	0|1:18:45:18:0.4:P:364490
contig_1413	408294	.	TAATTCGCGACAAAATATAATATA	T	58.7	PASS	.	GT:GQ:DP:AD:VAF:C:PS	0|1:58:39:16:0.410256:DV:364490
contig_1413	408466	.	G	A	18	PASS	.	GT:GQ:DP:AD:VAF:C:PS	1|0:18:38:18:0.474:P:364490
contig_1413	408815	.	T	A	38.9	PASS	.	GT:GQ:DP:AD:VAF:C:PS	0|1:39:39:11:0.282051:DV:364490
contig_1413	409052	.	TTATATATATATA	T,TTATATATATATATA	22.3	PASS	.	GT:GQ:DP:AD:VAF:C:PS	1|2:5:40:12,5:0.3,0.125:DV:364490
contig_1413	409080	.	A	G	35.5	PASS	.	GT:GQ:DP:AD:VAF:C:PS	1|0:34:41:15:0.365854:DV:364490
contig_1413	409400	.	G	A	20	PASS	.	GT:GQ:DP:AD:VAF:C:PS	0|1:20:41:15:0.366:P:364490
contig_1413	411729	.	G	A	18	PASS	.	GT:GQ:DP:AD:VAF:C:PS	1|0:18:43:17:0.395:P:364490
contig_1413	411815	.	A	G	20	PASS	.	GT:GQ:DP:AD:VAF:C:PS	1|0:20:47:21:0.447:P:364490
contig_1413	411863	.	T	C	16	PASS	.	GT:GQ:DP:AD:VAF:C:PS	1|0:16:49:21:0.429:P:364490
contig_1413	411913	.	C	G	17	PASS	.	GT:GQ:DP:AD:VAF:C:PS	0|1:17:48:26:0.542:P:364490
contig_1413	411917	.	T	C	16	PASS	.	GT:GQ:DP:AD:VAF:C:PS	0|1:16:49:24:0.49:P:364490
contig_1413	412063	.	C	T	63.6	PASS	.	GT:GQ:DP:AD:VAF:C:PS	0|1:61:46:23:0.5:DV:364490
contig_1413	414552	.	TTATATATATATA	T	0.1	refCall	.	GT:GQ:DP:AD:VAF:C	./.:16:39:5:0.128205:DV
contig_1413	415684	.	C	T	61	PASS	.	GT:GQ:DP:AD:VAF:C:PS	0|1:61:50:21:0.42:DV:364490
contig_1413	415914	.	C	T	21	PASS	.	GT:GQ:DP:AD:VAF:C:PS	0|1:21:50:21:0.42:P:364490
contig_1413	418375	.	G	A	17	PASS	.	GT:GQ:DP:AD:VAF:C:PS	1|0:17:67:32:0.478:P:364490
contig_1413	419943	.	C	T	18	PASS	.	GT:GQ:DP:AD:VAF:C:PS	0|1:18:49:25:0.51:P:364490
contig_1413	420249	.	A	C	18	PASS	.	GT:GQ:DP:AD:VAF:C:PS	1|0:18:46:19:0.413:P:364490
contig_1413	420748	.	T	C	19	PASS	.	GT:GQ:DP:AD:VAF:C:PS	1|0:19:41:20:0.488:P:364490
contig_1413	421242	.	T	TA	17.6	PASS	.	GT:GQ:DP:AD:VAF:C:PS	0|1:18:45:10:0.222222:DV:364490
contig_1413	425682	.	CATACATATATAT	C	0.1	refCall	.	GT:GQ:DP:AD:VAF:C	./.:18:37:9:0.243243:DV
contig_1413	425955	.	TC	T	47	PASS	.	GT:GQ:DP:AD:VAF:C	1/1:35:35:30:0.857143:DV
contig_1413	426121	.	T	C	18	PASS	.	GT:GQ:DP:AD:VAF:C:PS	1|0:18:38:15:0.395:P:364490
contig_1413	426133	.	T	A	16	PASS	.	GT:GQ:DP:AD:VAF:C:PS	1|0:16:39:16:0.41:P:364490
contig_1413	426670	.	AAT	A	36.7	PASS	.	GT:GQ:DP:AD:VAF:C:PS	1|0:37:39:17:0.435897:DV:364490
contig_1413	426753	.	T	C	36.5	PASS	.	GT:GQ:DP:AD:VAF:C:PS	1|0:36:39:14:0.358974:DV:364490
contig_1413	427211	.	T	TA	0	refCall	.	GT:GQ:DP:AD:VAF:C	0/0:25:44:10:0.227273:DV
contig_1413	427413	.	TTATATATATATATA	T	8.4	PASS	.	GT:GQ:DP:AD:VAF:C:PS	1|0:8:45:7:0.155556:DV:364490
contig_1413	429643	.	A	G	22	PASS	.	GT:GQ:DP:AD:VAF:C:PS	0|1:22:68:33:0.485:P:364490
contig_1413	429893	.	G	A	19	PASS	.	GT:GQ:DP:AD:VAF:C:PS	1|0:19:58:23:0.397:P:364490
contig_1413	429969	.	A	T	37.9	PASS	.	GT:GQ:DP:AD:VAF:C:PS	1|0:38:61:25:0.409836:DV:364490
contig_1413	429979	.	G	A	48.8	PASS	.	GT:GQ:DP:AD:VAF:C:PS	1|0:49:59:24:0.40678:DV:364490
contig_1413	430222	.	C	T	48.5	PASS	.	GT:GQ:DP:AD:VAF:C:PS	1|0:48:63:23:0.365079:DV:364490
contig_1413	430227	.	T	TTA	21.3	PASS	.	GT:GQ:DP:AD:VAF:C:PS	1|0:21:64:20:0.3125:DV:364490
contig_1413	430315	.	G	A	18	PASS	.	GT:GQ:DP:AD:VAF:C:PS	1|0:18:66:27:0.409:P:364490
contig_1413	430621	.	T	C	18	PASS	.	GT:GQ:DP:AD:VAF:C:PS	1|0:18:68:28:0.412:P:364490
contig_1413	430767	.	TACA	T	44.3	PASS	.	GT:GQ:DP:AD:VAF:C:PS	1|0:44:68:24:0.352941:DV:364490
contig_1413	432089	.	G	A	22	PASS	.	GT:GQ:DP:AD:VAF:C:PS	0|1:22:57:27:0.474:P:364490
contig_1413	432114	.	G	A	20	PASS	.	GT:GQ:DP:AD:VAF:C:PS	1|0:20:57:27:0.474:P:364490
contig_1413	432813	.	G	GTC	0.2	refCall	.	GT:GQ:DP:AD:VAF:C	./.:13:55:11:0.2:DV
contig_1413	433038	.	T	C	21	PASS	.	GT:GQ:DP:AD:VAF:C:PS	0|1:21:54:28:0.519:P:364490
contig_1413	433091	.	A	G	21	PASS	.	GT:GQ:DP:AD:VAF:C:PS	1|0:21:54:26:0.481:P:364490
contig_1413	433138	.	A	G	22	PASS	.	GT:GQ:DP:AD:VAF:C:PS	0|1:22:56:29:0.518:P:364490
contig_1413	433169	.	C	T	20	PASS	.	GT:GQ:DP:AD:VAF:C:PS	1|0:20:58:27:0.466:P:364490
contig_1413	433335	.	C	T	20	PASS	.	GT:GQ:DP:AD:VAF:C:PS	1|0:20:58:25:0.431:P:364490
contig_1413	434038	.	A	G	18	PASS	.	GT:GQ:DP:AD:VAF:C:PS	1|0:18:54:23:0.426:P:364490
contig_1413	434073	.	G	A	17	PASS	.	GT:GQ:DP:AD:VAF:C:PS	1|0:17:54:20:0.37:P:364490
contig_1413	434109	.	G	A	19	PASS	.	GT:GQ:DP:AD:VAF:C:PS	0|1:19:53:28:0.528:P:364490
contig_1413	435210	.	T	C	19	PASS	.	GT:GQ:DP:AD:VAF:C:PS	1|0:19:50:23:0.46:P:364490
contig_1413	435498	.	T	A	19	PASS	.	GT:GQ:DP:AD:VAF:C:PS	1|0:19:58:29:0.5:P:364490
contig_1413	435638	.	GTATA	G	16	PASS	.	GT:GQ:DP:AD:VAF:C:PS	0|1:16:57:30:0.526:P:364490
contig_1413	435706	.	G	A	21	PASS	.	GT:GQ:DP:AD:VAF:C:PS	0|1:21:62:31:0.5:P:364490
contig_1413	436035	.	G	A	20	PASS	.	GT:GQ:DP:AD:VAF:C:PS	1|0:20:64:28:0.438:P:364490
contig_1413	436427	.	C	G	22	PASS	.	GT:GQ:DP:AD:VAF:C:PS	1|0:22:63:26:0.413:P:364490
contig_1413	437052	.	C	T	20	PASS	.	GT:GQ:DP:AD:VAF:C:PS	1|0:20:54:24:0.444:P:364490
contig_1413	437615	.	A	T	18	PASS	.	GT:GQ:DP:AD:VAF:C:PS	1|0:18:57:23:0.404:P:364490
contig_1413	437632	.	T	A	19	PASS	.	GT:GQ:DP:AD:VAF:C:PS	1|0:19:62:26:0.419:P:364490
contig_1413	437644	.	G	A	59.2	PASS	.	GT:GQ:DP:AD:VAF:C:PS	1|0:59:61:27:0.442623:DV:364490
contig_1413	437719	.	TACGA	T	14	PASS	.	GT:GQ:DP:AD:VAF:C:PS	1|0:14:60:25:0.417:P:364490
contig_1413	437897	.	A	G	19	PASS	.	GT:GQ:DP:AD:VAF:C:PS	1|0:19:59:27:0.458:P:364490
contig_1413	438643	.	A	G	16	PASS	.	GT:GQ:DP:AD:VAF:C:PS	1|0:16:60:22:0.367:P:364490
contig_1413	439121	.	G	A	19	PASS	.	GT:GQ:DP:AD:VAF:C:PS	1|0:19:58:25:0.431:P:364490
contig_1413	439252	.	CT	C	33.4	PASS	.	GT:GQ:DP:AD:VAF:C:PS	0|1:33:59:28:0.474576:DV:364490
contig_1413	439254	.	T	TCTTG	39.3	PASS	.	GT:GQ:DP:AD:VAF:C:PS	1|0:38:59:15:0.254237:DV:364490
contig_1413	439296	.	T	C	65.3	PASS	.	GT:GQ:DP:AD:VAF:C:PS	1|0:65:60:25:0.416667:DV:364490
contig_1413	439302	.	G	C	16	PASS	.	GT:GQ:DP:AD:VAF:C:PS	1|0:16:59:23:0.39:P:364490
contig_1413	439468	.	T	A	35.9	PASS	.	GT:GQ:DP:AD:VAF:C:PS	0|1:35:42:15:0.357143:DV:364490
contig_1413	439470	.	T	TC	21.9	PASS	.	GT:GQ:DP:AD:VAF:C:PS	1|0:22:52:11:0.211538:DV:364490
contig_1413	439471	.	T	C	0.2	refCall	.	GT:GQ:DP:AD:VAF:C	./.:13:55:10:0.181818:DV
contig_1413	439500	.	G	A	49	PASS	.	GT:GQ:DP:AD:VAF:C:PS	1|0:46:51:24:0.470588:DV:364490
contig_1413	439516	.	TAG	T	32	PASS	.	GT:GQ:DP:AD:VAF:C:PS	1|0:32:53:13:0.245283:DV:364490
contig_1413	439732	.	CT	C,CTT	59.3	PASS	.	GT:GQ:DP:AD:VAF:C:PS	1|2:30:59:30,21:0.508475,0.355932:DV:364490
contig_1413	439740	.	G	C	49.6	PASS	.	GT:GQ:DP:AD:VAF:C:PS	0|1:50:60:27:0.45:DV:364490
contig_1413	439829	.	A	G	19	PASS	.	GT:GQ:DP:AD:VAF:C:PS	0|1:19:62:27:0.435:P:364490
contig_1413	440311	.	T	C	18	PASS	.	GT:GQ:DP:AD:VAF:C:PS	0|1:18:61:24:0.393:P:364490
contig_1413	441380	.	G	A	23	PASS	.	GT:GQ:DP:AD:VAF:C:PS	0|1:23:63:26:0.413:P:364490
contig_1413	441495	.	T	C	21	PASS	.	GT:GQ:DP:AD:VAF:C:PS	0|1:21:62:24:0.387:P:364490
contig_1413	441646	.	G	A	24	PASS	.	GT:GQ:DP:AD:VAF:C:PS	0|1:24:60:23:0.383:P:364490
contig_1413	441775	.	TG	T,TGAG	13	PASS	.	GT:GQ:DP:AD:VAF:C:PS	1|2:13:63:37,24:0.587,0.381:P:364490
contig_1413	442979	.	G	T	20	PASS	.	GT:GQ:DP:AD:VAF:C:PS	0|1:20:62:23:0.371:P:364490
contig_1413	443075	.	TTTA	T	13	PASS	.	GT:GQ:DP:AD:VAF:C:PS	0|1:13:67:20:0.299:P:364490
contig_1413	443234	.	C	T	22	PASS	.	GT:GQ:DP:AD:VAF:C:PS	0|1:22:69:30:0.435:P:364490
contig_1413	443246	.	TA	T	19.1	PASS	.	GT:GQ:DP:AD:VAF:C:PS	0|1:19:69:14:0.202899:DV:364490
contig_1413	443817	.	A	C	20	PASS	.	GT:GQ:DP:AD:VAF:C:PS	1|0:20:59:27:0.458:P:364490
contig_1413	446618	.	GC	G	35.2	PASS	.	GT:GQ:DP:AD:VAF:C:PS	0|1:25:62:30:0.483871:DV:364490
contig_1413	446620	.	CT	C	11	PASS	.	GT:GQ:DP:AD:VAF:C:PS	1|0:11:63:30:0.476:P:364490
contig_1413	447101	.	GT	G	11.8	PASS	.	GT:GQ:DP:AD:VAF:C:PS	1|0:10:56:18:0.321429:DV:364490
contig_1413	448988	.	T	C	52.3	PASS	.	GT:GQ:DP:AD:VAF:C:PS	0|1:52:60:26:0.433333:DV:364490
contig_1413	448989	.	G	C	55.4	PASS	.	GT:GQ:DP:AD:VAF:C:PS	1|0:24:59:33:0.559322:DV:364490
contig_1413	448995	.	TATA	T	20.2	PASS	.	GT:GQ:DP:AD:VAF:C:PS	0|1:20:60:23:0.383333:DV:364490
contig_1413	449007	.	A	T	38.5	PASS	.	GT:GQ:DP:AD:VAF:C:PS	0|1:39:59:24:0.40678:DV:364490
contig_1413	449056	.	A	G	18	PASS	.	GT:GQ:DP:AD:VAF:C:PS	0|1:18:60:25:0.417:P:364490
contig_1413	449083	.	C	G	16	PASS	.	GT:GQ:DP:AD:VAF:C:PS	0|1:16:59:24:0.407:P:364490
contig_1413	449100	.	C	A	20	PASS	.	GT:GQ:DP:AD:VAF:C:PS	0|1:20:60:24:0.4:P:364490
contig_1413	449117	.	C	CT	2	refCall	.	GT:GQ:DP:AD:VAF:C	./.:4:58:10:0.172414:DV
contig_1413	449290	.	CG	C,CAG	12	PASS	.	GT:GQ:DP:AD:VAF:C:PS	1|2:12:55:29,19:0.527,0.345:P:364490
contig_1413	449396	.	TTATA	T	13	PASS	.	GT:GQ:DP:AD:VAF:C:PS	0|1:13:55:19:0.345:P:364490
contig_1413	449461	.	TTATA	T	52	PASS	.	GT:GQ:DP:AD:VAF:C:PS	1|0:36:53:27:0.509434:DV:364490
contig_1413	449469	.	A	AT	20.7	PASS	.	GT:GQ:DP:AD:VAF:C:PS	0|1:20:57:17:0.298246:DV:364490
contig_1413	449479	.	C	T	38.6	PASS	.	GT:GQ:DP:AD:VAF:C:PS	0|1:39:58:22:0.37931:DV:364490
contig_1413	449675	.	TA	T	13.2	PASS	.	GT:GQ:DP:AD:VAF:C:PS	0|1:13:62:17:0.274194:DV:364490
contig_1413	450224	.	T	C	19	PASS	.	GT:GQ:DP:AD:VAF:C:PS	0|1:19:61:24:0.393:P:364490
contig_1413	450924	.	AT	A	0.1	refCall	.	GT:GQ:DP:AD:VAF:C	./.:18:54:17:0.314815:DV
contig_1413	451212	.	TA	T	0.1	refCall	.	GT:GQ:DP:AD:VAF:C	./.:18:58:13:0.224138:DV
contig_1413	452404	.	T	C	21	PASS	.	GT:GQ:DP:AD:VAF:C:PS	0|1:21:60:26:0.433:P:364490
contig_1413	452470	.	C	T	21	PASS	.	GT:GQ:DP:AD:VAF:C:PS	0|1:21:61:29:0.475:P:364490
contig_1413	452522	.	T	C	22	PASS	.	GT:GQ:DP:AD:VAF:C:PS	0|1:22:61:27:0.443:P:364490
contig_1413	452821	.	C	T	22	PASS	.	GT:GQ:DP:AD:VAF:C:PS	1|0:22:69:35:0.507:P:364490
contig_1413	453173	.	G	A	18	PASS	.	GT:GQ:DP:AD:VAF:C:PS	1|0:18:70:36:0.514:P:364490
contig_1413	453257	.	T	C	48.4	PASS	.	GT:GQ:DP:AD:VAF:C:PS	1|0:48:64:22:0.34375:DV:364490
contig_1413	453978	.	C	T	21	PASS	.	GT:GQ:DP:AD:VAF:C:PS	0|1:21:74:34:0.459:P:364490
contig_1413	454025	.	C	T	57.9	PASS	.	GT:GQ:DP:AD:VAF:C:PS	0|1:58:66:28:0.424242:DV:364490
contig_1413	454465	.	CA	C	3.4	refCall	.	GT:GQ:DP:AD:VAF:C	./.:3:76:8:0.105263:DV
contig_1413	454916	.	CT	C	9.1	PASS	.	GT:GQ:DP:AD:VAF:C:PS	1|0:9:56:25:0.446429:DV:364490
contig_1413	454918	.	T	TC	41.3	PASS	.	GT:GQ:DP:AD:VAF:C:PS	0|1:29:53:17:0.320755:DV:364490
contig_1413	455910	.	A	AC	12	PASS	.	GT:GQ:DP:AD:VAF:C:PS	0|1:12:65:23:0.354:P:364490
contig_1413	457421	.	AATATAT	A	1.2	refCall	.	GT:GQ:DP:AD:VAF:C	./.:6:57:16:0.280702:DV
contig_1413	457642	.	G	C	22	PASS	.	GT:GQ:DP:AD:VAF:C:PS	0|1:22:63:29:0.46:P:364490
contig_1413	457942	.	T	C	21	PASS	.	GT:GQ:DP:AD:VAF:C:PS	0|1:21:60:26:0.433:P:364490
contig_1413	458216	.	GA	G	0.9	refCall	.	GT:GQ:DP:AD:VAF:C	./.:7:60:11:0.183333:DV
contig_1413	463916	.	G	GAAACT	43.6	PASS	.	GT:GQ:DP:AD:VAF:C:PS	1|0:44:65:19:0.292308:DV:364490
contig_1413	465301	.	GA	G	7.1	PASS	.	GT:GQ:DP:AD:VAF:C:PS	1|0:7:48:9:0.1875:DV:364490
contig_1413	465549	.	A	G	19	PASS	.	GT:GQ:DP:AD:VAF:C:PS	1|0:19:53:23:0.434:P:364490
contig_1413	465715	.	A	G	19	PASS	.	GT:GQ:DP:AD:VAF:C:PS	1|0:19:51:23:0.451:P:364490
contig_1413	466196	.	G	A	18	PASS	.	GT:GQ:DP:AD:VAF:C:PS	0|1:18:52:24:0.462:P:364490
contig_1413	466665	.	T	G	39.9	PASS	.	GT:GQ:DP:AD:VAF:C:PS	0|1:39:58:28:0.482759:DV:364490
contig_1413	466685	.	A	C	49.4	PASS	.	GT:GQ:DP:AD:VAF:C:PS	0|1:49:60:24:0.4:DV:364490
contig_1413	467260	.	T	C	20	PASS	.	GT:GQ:DP:AD:VAF:C:PS	1|0:20:56:29:0.518:P:364490
contig_1413	468157	.	G	A	24	PASS	.	GT:GQ:DP:AD:VAF:C:PS	0|1:24:55:23:0.418:P:364490
contig_1413	468506	.	C	T	20	PASS	.	GT:GQ:DP:AD:VAF:C:PS	0|1:20:58:25:0.431:P:364490
contig_1413	468732	.	AAATG	A	1	refCall	.	GT:GQ:DP:AD:VAF:C	./.:7:42:18:0.428571:DV
contig_1413	468733	.	AATG	A	30.5	PASS	.	GT:GQ:DP:AD:VAF:C	1/1:30:24:17:0.708333:DV
contig_1413	469940	.	AACAG	A	33.3	PASS	.	GT:GQ:DP:AD:VAF:C:PS	1|0:33:39:7:0.179487:DV:364490
contig_1413	469941	.	ACAG	A	5.1	PASS	.	GT:GQ:DP:AD:VAF:C:PS	1|0:5:32:5:0.15625:DV:364490
contig_1413	470270	.	C	T	31.7	PASS	.	GT:GQ:DP:AD:VAF:C:PS	1|0:31:33:11:0.333333:DV:364490
contig_1413	470666	.	CAT	C	2.8	refCall	.	GT:GQ:DP:AD:VAF:C	./.:3:31:13:0.419355:DV
contig_1413	471057	.	T	G	57.3	PASS	.	GT:GQ:DP:AD:VAF:C:PS	1|0:56:43:16:0.372093:DV:364490
contig_1413	473492	.	CTATG	C	15	PASS	.	GT:GQ:DP:AD:VAF:C:PS	1|0:15:55:24:0.436:P:364490
contig_1413	474577	.	C	G	20	PASS	.	GT:GQ:DP:AD:VAF:C:PS	1|0:20:55:25:0.455:P:364490
contig_1413	474691	.	C	CA	12	PASS	.	GT:GQ:DP:AD:VAF:C:PS	1|0:12:55:19:0.345:P:364490
contig_1413	478151	.	C	T	21	PASS	.	GT:GQ:DP:AD:VAF:C:PS	1|0:21:71:32:0.451:P:364490
contig_1413	478354	.	A	G	20	PASS	.	GT:GQ:DP:AD:VAF:C:PS	1|0:20:69:28:0.406:P:364490
contig_1413	479958	.	A	C	18	PASS	.	GT:GQ:DP:AD:VAF:C:PS	1|0:18:73:26:0.356:P:364490
contig_1413	480575	.	A	T	17	PASS	.	GT:GQ:DP:AD:VAF:C:PS	1|0:17:66:28:0.424:P:364490
contig_1413	481077	.	G	A	18	PASS	.	GT:GQ:DP:AD:VAF:C:PS	0|1:18:61:30:0.492:P:364490
contig_1413	482042	.	A	G	19	PASS	.	GT:GQ:DP:AD:VAF:C:PS	0|1:19:66:33:0.5:P:364490
contig_1413	482370	.	A	T	20	PASS	.	GT:GQ:DP:AD:VAF:C:PS	1|0:20:66:29:0.439:P:364490
contig_1413	483155	.	G	C	19	PASS	.	GT:GQ:DP:AD:VAF:C:PS	1|0:19:60:26:0.433:P:364490
contig_1413	484124	.	AT	A	48.1	PASS	.	GT:GQ:DP:AD:VAF:C:PS	0|1:39:50:27:0.54:DV:364490
contig_1413	484127	.	G	T	24.3	PASS	.	GT:GQ:DP:AD:VAF:C:PS	1|0:24:50:19:0.38:DV:364490
contig_1413	484128	.	A	C	20.9	PASS	.	GT:GQ:DP:AD:VAF:C:PS	1|0:21:51:19:0.372549:DV:364490
contig_1413	484448	.	T	A	16	PASS	.	GT:GQ:DP:AD:VAF:C:PS	1|0:16:43:17:0.395:P:364490
contig_1413	484512	.	A	G	21	PASS	.	GT:GQ:DP:AD:VAF:C:PS	0|1:21:43:21:0.488:P:364490
contig_1413	485275	.	T	C	52.8	PASS	.	GT:GQ:DP:AD:VAF:C:PS	1|0:53:39:12:0.307692:DV:364490
contig_1413	488266	.	T	C	4.8	PASS	.	GT:GQ:DP:AD:VAF:C:PS	0|1:5:33:9:0.272727:DV:364490
contig_1413	488510	.	T	A	22.9	PASS	.	GT:GQ:DP:AD:VAF:C	1/1:20:43:30:0.697674:DV
contig_1413	488514	.	T	G	10.7	PASS	.	GT:GQ:DP:AD:VAF:C	1/1:8:43:28:0.651163:DV
contig_1413	488517	.	T	C	1.5	refCall	.	GT:GQ:DP:AD:VAF:C	./.:5:18:14:0.777778:DV
contig_1413	489494	.	G	A	19	PASS	.	GT:GQ:DP:AD:VAF:C:PS	1|0:19:52:23:0.442:P:364490
contig_1413	489949	.	T	C	21	PASS	.	GT:GQ:DP:AD:VAF:C:PS	0|1:21:55:25:0.455:P:364490
contig_1413	490085	.	C	T	20	PASS	.	GT:GQ:DP:AD:VAF:C:PS	0|1:20:51:23:0.451:P:364490
contig_1413	490145	.	A	AG	51	PASS	.	GT:GQ:DP:AD:VAF:C:PS	0|1:50:49:19:0.387755:DV:364490
contig_1413	490360	.	A	G	21	PASS	.	GT:GQ:DP:AD:VAF:C:PS	0|1:21:50:22:0.44:P:364490
contig_1413	490371	.	A	G	16	PASS	.	GT:GQ:DP:AD:VAF:C:PS	0|1:16:50:21:0.42:P:364490
contig_1413	490550	.	T	C	17	PASS	.	GT:GQ:DP:AD:VAF:C:PS	0|1:17:52:17:0.327:P:364490
contig_1413	491147	.	A	G	16	PASS	.	GT:GQ:DP:AD:VAF:C:PS	0|1:16:60:24:0.4:P:364490
contig_1413	491211	.	C	T	16	PASS	.	GT:GQ:DP:AD:VAF:C:PS	0|1:16:61:22:0.361:P:364490
contig_1413	491234	.	T	C	18	PASS	.	GT:GQ:DP:AD:VAF:C:PS	0|1:18:61:22:0.361:P:364490
contig_1413	491323	.	G	A	23	PASS	.	GT:GQ:DP:AD:VAF:C:PS	0|1:23:60:23:0.383:P:364490
contig_1413	491405	.	A	T	22	PASS	.	GT:GQ:DP:AD:VAF:C:PS	0|1:22:60:25:0.417:P:364490
contig_1413	491508	.	T	A	45.4	PASS	.	GT:GQ:DP:AD:VAF:C:PS	0|1:45:59:24:0.40678:DV:364490
contig_1413	491511	.	A	AGT	25.5	PASS	.	GT:GQ:DP:AD:VAF:C:PS	0|1:25:60:22:0.366667:DV:364490
contig_1413	491533	.	G	A	24	PASS	.	GT:GQ:DP:AD:VAF:C:PS	0|1:24:59:21:0.356:P:364490
contig_1413	491657	.	T	C	20	PASS	.	GT:GQ:DP:AD:VAF:C:PS	0|1:20:58:23:0.397:P:364490
contig_1413	491677	.	T	C	21	PASS	.	GT:GQ:DP:AD:VAF:C:PS	0|1:21:60:25:0.417:P:364490
contig_1413	491777	.	CTT	C	10.8	PASS	.	GT:GQ:DP:AD:VAF:C:PS	0|1:11:55:19:0.345455:DV:364490
contig_1413	491781	.	T	C	42	PASS	.	GT:GQ:DP:AD:VAF:C:PS	0|1:42:60:19:0.316667:DV:364490
contig_1413	491795	.	T	C	19	PASS	.	GT:GQ:DP:AD:VAF:C:PS	0|1:19:57:22:0.386:P:364490
contig_1413	491879	.	A	G	15.9	PASS	.	GT:GQ:DP:AD:VAF:C:PS	0|1:16:55:20:0.363636:DV:364490
contig_1413	491884	.	CAAAACT	C	17.2	PASS	.	GT:GQ:DP:AD:VAF:C:PS	0|1:17:56:18:0.321429:DV:364490
contig_1413	491904	.	C	T	19	PASS	.	GT:GQ:DP:AD:VAF:C:PS	0|1:19:56:20:0.357:P:364490
contig_1413	491925	.	C	T	16	PASS	.	GT:GQ:DP:AD:VAF:C:PS	0|1:16:59:23:0.39:P:364490
contig_1413	492378	.	A	G	7.9	PASS	.	GT:GQ:DP:AD:VAF:C	0/1:8:48:17:0.354167:DV
contig_1413	492382	.	C	T	0.7	refCall	.	GT:GQ:DP:AD:VAF:C	./.:9:47:17:0.361702:DV
contig_1413	492389	.	T	A	1.7	refCall	.	GT:GQ:DP:AD:VAF:C	./.:5:49:18:0.367347:DV
contig_1413	492400	.	T	TCGA	5	PASS	.	GT:GQ:DP:AD:VAF:C:PS	0|1:5:47:15:0.319149:DV:492399
contig_1413	492403	.	T	G	10.6	PASS	.	GT:GQ:DP:AD:VAF:C	0/1:11:49:17:0.346939:DV
contig_1413	492431	.	G	A	17	PASS	.	GT:GQ:DP:AD:VAF:C	0/1:17:43:13:0.302:P
contig_1413	492549	.	G	T	17	PASS	.	GT:GQ:DP:AD:VAF:C	0/1:17:45:16:0.356:P
contig_1413	492665	.	C	T	35.8	PASS	.	GT:GQ:DP:AD:VAF:C	0/1:36:45:18:0.4:DV
contig_1413	492673	.	G	A	35.6	PASS	.	GT:GQ:DP:AD:VAF:C	0/1:36:46:17:0.369565:DV
contig_1413	492676	.	T	C	40.5	PASS	.	GT:GQ:DP:AD:VAF:C	0/1:40:46:18:0.391304:DV
contig_1413	492925	.	C	G	36.5	PASS	.	GT:GQ:DP:AD:VAF:C	0/1:36:49:19:0.387755:DV
contig_1413	492992	.	A	G	16	PASS	.	GT:GQ:DP:AD:VAF:C	0/1:16:50:19:0.38:P
contig_1413	493009	.	T	C	19	PASS	.	GT:GQ:DP:AD:VAF:C	0/1:19:45:14:0.311:P
contig_1413	493090	.	TTA	T	11	PASS	.	GT:GQ:DP:AD:VAF:C	0/1:11:51:14:0.275:P
contig_1413	493141	.	T	C	7.7	PASS	.	GT:GQ:DP:AD:VAF:C	0/1:8:51:15:0.294118:DV
contig_1413	493170	.	G	A	5.3	PASS	.	GT:GQ:DP:AD:VAF:C	0/1:5:49:16:0.326531:DV
contig_1413	493188	.	T	C	0.4	refCall	.	GT:GQ:DP:AD:VAF:C	./.:11:48:14:0.291667:DV
contig_1413	494217	.	T	A	30.7	PASS	.	GT:GQ:DP:AD:VAF:C	0/1:31:57:19:0.333333:DV
contig_1413	494232	.	A	G	23.6	PASS	.	GT:GQ:DP:AD:VAF:C	0/1:24:55:19:0.345455:DV
contig_1413	494245	.	G	A	24.1	PASS	.	GT:GQ:DP:AD:VAF:C	0/1:24:57:23:0.403509:DV
contig_1413	494248	.	T	TTGTA	2.2	refCall	.	GT:GQ:DP:AD:VAF:C	./.:4:57:14:0.245614:DV
contig_1413	494317	.	A	G	24.7	PASS	.	GT:GQ:DP:AD:VAF:C	0/1:25:57:20:0.350877:DV
contig_1413	494596	.	G	A	15	PASS	.	GT:GQ:DP:AD:VAF:C:PS	1|0:15:57:24:0.421053:DV:494595
contig_1413	494607	.	A	G	21.7	PASS	.	GT:GQ:DP:AD:VAF:C	0/1:22:59:21:0.355932:DV
contig_1413	494630	.	T	C	20.7	PASS	.	GT:GQ:DP:AD:VAF:C	0/1:21:55:19:0.345455:DV
contig_1413	494814	.	A	T	49.1	PASS	.	GT:GQ:DP:AD:VAF:C	0/1:46:50:19:0.38:DV
contig_1413	495191	.	G	A	21	PASS	.	GT:GQ:DP:AD:VAF:C:PS	0|1:21:50:17:0.34:P:495190
contig_1413	495253	.	T	C	17	PASS	.	GT:GQ:DP:AD:VAF:C:PS	0|1:17:50:18:0.36:P:495190
contig_1413	496076	.	A	T	24.5	PASS	.	GT:GQ:DP:AD:VAF:C	0/1:24:46:18:0.391304:DV
contig_1413	496148	.	G	C	28	PASS	.	GT:GQ:DP:AD:VAF:C	0/1:27:47:19:0.404255:DV
contig_1413	496171	.	A	G	25.4	PASS	.	GT:GQ:DP:AD:VAF:C	0/1:25:46:18:0.391304:DV
contig_1413	496237	.	C	G	22.9	PASS	.	GT:GQ:DP:AD:VAF:C	0/1:23:45:20:0.444444:DV
contig_1413	496285	.	T	C	31.5	PASS	.	GT:GQ:DP:AD:VAF:C	0/1:31:40:14:0.35:DV
contig_1413	496300	.	C	T	34.7	PASS	.	GT:GQ:DP:AD:VAF:C	0/1:34:41:16:0.390244:DV
contig_1413	496439	.	T	C	25.2	PASS	.	GT:GQ:DP:AD:VAF:C	0/1:25:41:18:0.439024:DV
contig_1413	496445	.	C	A	23.2	PASS	.	GT:GQ:DP:AD:VAF:C	0/1:23:41:17:0.414634:DV
contig_1413	496461	.	A	T	27.9	PASS	.	GT:GQ:DP:AD:VAF:C	0/1:28:40:16:0.4:DV
contig_1413	496594	.	T	C	33.8	PASS	.	GT:GQ:DP:AD:VAF:C	0/1:33:41:17:0.414634:DV
contig_1413	496630	.	C	T	17.6	PASS	.	GT:GQ:DP:AD:VAF:C	0/1:18:41:14:0.341463:DV
contig_1413	496712	.	ATAAATTAAATGGATTTTTAAATAGAAAATTAAATGGATATATAAATTAAAT	A	0.5	refCall	.	GT:GQ:DP:AD:VAF:C	./.:9:40:15:0.375:DV
contig_1413	496764	.	G	C	0.5	refCall	.	GT:GQ:DP:AD:VAF:C	./.:9:38:15:0.394737:DV
contig_1413	496773	.	A	T	0.1	refCall	.	GT:GQ:DP:AD:VAF:C	./.:17:35:12:0.342857:DV
contig_1413	496823	.	C	T	0.1	refCall	.	GT:GQ:DP:AD:VAF:C	./.:18:38:13:0.342105:DV
contig_1413	496865	.	G	C	0.8	refCall	.	GT:GQ:DP:AD:VAF:C	./.:8:39:15:0.384615:DV
contig_1413	496870	.	C	T	33.8	PASS	.	GT:GQ:DP:AD:VAF:C	1/1:9:39:21:0.538462:DV
contig_1413	496874	.	T	C	9.9	PASS	.	GT:GQ:DP:AD:VAF:C	0/1:10:39:12:0.307692:DV
contig_1413	496875	.	C	T	2.1	refCall	.	GT:GQ:DP:AD:VAF:C	./.:4:37:13:0.351351:DV
contig_1413	496876	.	A	G	0.7	refCall	.	GT:GQ:DP:AD:VAF:C	./.:8:33:11:0.333333:DV
contig_1413	496898	.	T	C	3.3	PASS	.	GT:GQ:DP:AD:VAF:C	0/1:3:39:15:0.384615:DV
contig_1413	496904	.	T	A	14.7	PASS	.	GT:GQ:DP:AD:VAF:C	0/1:15:40:16:0.4:DV
contig_1413	496940	.	G	T	17	PASS	.	GT:GQ:DP:AD:VAF:C	0/1:17:40:17:0.425:DV
contig_1413	497031	.	A	T	0.2	refCall	.	GT:GQ:DP:AD:VAF:C	./.:13:29:7:0.241379:DV
contig_1413	497103	.	T	A	13.7	PASS	.	GT:GQ:DP:AD:VAF:C	0/1:13:36:17:0.472222:DV
contig_1413	497298	.	AATTAATAATAGAATATAATAG	A	22.4	PASS	.	GT:GQ:DP:AD:VAF:C	0/1:20:37:15:0.405405:DV
contig_1413	497321	.	C	A	16.1	PASS	.	GT:GQ:DP:AD:VAF:C	0/1:13:38:20:0.526316:DV
contig_1413	497342	.	T	C	22.3	PASS	.	GT:GQ:DP:AD:VAF:C	0/1:20:41:19:0.463415:DV
contig_1413	497528	.	A	G	13.7	PASS	.	GT:GQ:DP:AD:VAF:C	0/1:13:39:18:0.461538:DV
contig_1413	497569	.	A	C	24.3	PASS	.	GT:GQ:DP:AD:VAF:C	0/1:24:40:18:0.45:DV
contig_1413	497624	.	A	T	21.1	PASS	.	GT:GQ:DP:AD:VAF:C	0/1:21:44:17:0.386364:DV
contig_1413	497755	.	C	T	26.8	PASS	.	GT:GQ:DP:AD:VAF:C	0/1:26:41:20:0.487805:DV
contig_1413	497948	.	A	T	20	PASS	.	GT:GQ:DP:AD:VAF:C	0/1:19:42:18:0.428571:DV
contig_1413	498209	.	T	G	28.4	PASS	.	GT:GQ:DP:AD:VAF:C	0/1:16:40:23:0.575:DV
contig_1413	498258	.	G	A	21.4	PASS	.	GT:GQ:DP:AD:VAF:C:PS	1|0:17:39:17:0.435897:DV:498257
contig_1413	498576	.	A	C	3.6	PASS	.	GT:GQ:DP:AD:VAF:C	0/1:4:33:12:0.363636:DV
contig_1413	498616	.	C	T	5.9	PASS	.	GT:GQ:DP:AD:VAF:C	0/1:6:32:12:0.375:DV
contig_1413	498657	.	G	A	5.1	PASS	.	GT:GQ:DP:AD:VAF:C	0/1:5:33:12:0.363636:DV
contig_1413	498940	.	A	C	16	PASS	.	GT:GQ:DP:AD:VAF:C	0/1:16:30:11:0.367:P
contig_1413	499266	.	T	C	17	PASS	.	GT:GQ:DP:AD:VAF:C	0/1:17:30:10:0.333:P
contig_1413	499278	.	C	T	17	PASS	.	GT:GQ:DP:AD:VAF:C	0/1:17:27:8:0.296:P
contig_1413	499339	.	C	CCTA	11	PASS	.	GT:GQ:DP:AD:VAF:C	0/1:11:31:8:0.258:P
contig_1413	499388	.	T	G	18	PASS	.	GT:GQ:DP:AD:VAF:C	0/1:18:31:10:0.323:P
contig_1413	499427	.	GCCCTAACCGCGTA	G	4.9	PASS	.	GT:GQ:DP:AD:VAF:C	0/1:5:31:4:0.129032:DV
contig_1413	499679	.	A	G	24.3	PASS	.	GT:GQ:DP:AD:VAF:C	0/1:24:33:12:0.363636:DV
contig_1413	499688	.	T	C	26.4	PASS	.	GT:GQ:DP:AD:VAF:C	0/1:12:29:13:0.448276:DV
contig_1413	499689	.	C	T	18.3	PASS	.	GT:GQ:DP:AD:VAF:C	0/1:18:30:14:0.466667:DV
contig_1413	499928	.	G	A	18	PASS	.	GT:GQ:DP:AD:VAF:C	0/1:18:28:11:0.393:P
contig_1413	500241	.	T	C	16	PASS	.	GT:GQ:DP:AD:VAF:C:PS	1|0:16:24:8:0.333:P:500240
contig_1413	500378	.	G	A	12.6	PASS	.	GT:GQ:DP:AD:VAF:C:PS	1|0:13:26:8:0.307692:DV:500240
contig_1413	500449	.	A	G	1.7	refCall	.	GT:GQ:DP:AD:VAF:C	./.:5:23:8:0.347826:DV
contig_1413	500507	.	G	A	16	PASS	.	GT:GQ:DP:AD:VAF:C:PS	1|0:16:24:9:0.375:P:500240
contig_1413	500538	.	G	T	9.6	PASS	.	GT:GQ:DP:AD:VAF:C:PS	1|0:10:24:9:0.375:DV:500240
contig_1413	500539	.	G	T	10.6	PASS	.	GT:GQ:DP:AD:VAF:C:PS	1|0:11:25:10:0.4:DV:500240
contig_1413	501250	.	A	G	2.6	refCall	.	GT:GQ:DP:AD:VAF:C	./.:4:16:5:0.3125:DV
contig_1413	501384	.	G	A	19	PASS	.	GT:GQ:DP:AD:VAF:C:PS	1|0:19:17:7:0.412:P:500240
contig_1414	13	.	TGC	T	14	PASS	.	GT:GQ:DP:AD:VAF:C:PS	1|0:14:35:16:0.457:P:12
contig_1414	410	.	T	C	49.5	PASS	.	GT:GQ:DP:AD:VAF:C:PS	1|0:49:40:13:0.325:DV:12
contig_1414	458	.	C	T	21	PASS	.	GT:GQ:DP:AD:VAF:C:PS	1|0:21:47:24:0.511:P:12
contig_1414	2067	.	T	C	20	PASS	.	GT:GQ:DP:AD:VAF:C:PS	1|0:20:52:26:0.5:P:12
contig_1414	2103	.	C	G	19	PASS	.	GT:GQ:DP:AD:VAF:C:PS	0|1:19:47:22:0.468:P:12
contig_1414	2182	.	G	A	23	PASS	.	GT:GQ:DP:AD:VAF:C:PS	0|1:23:54:29:0.537:P:12
contig_1414	2277	.	CAT	C	20	PASS	.	GT:GQ:DP:AD:VAF:C:PS	0|1:20:50:24:0.48:P:12
contig_1414	2371	.	A	C	99	PASS	.	GT:GQ:DP:AD:VAF:C:PS	1|0:99:57:29:0.508772:DV:12
contig_1414	2373	.	G	A	99	PASS	.	GT:GQ:DP:AD:VAF:C:PS	0|1:99:55:26:0.472727:DV:12
contig_1414	2838	.	CG	C	43.9	PASS	.	GT:GQ:DP:AD:VAF:C:PS	0|1:42:54:24:0.444444:DV:12
contig_1414	2840	.	GA	G	30.5	PASS	.	GT:GQ:DP:AD:VAF:C:PS	1|0:17:56:28:0.5:DV:12
contig_1414	5755	.	G	A	19	PASS	.	GT:GQ:DP:AD:VAF:C:PS	0|1:19:59:21:0.356:P:12
contig_1414	8443	.	T	C	21	PASS	.	GT:GQ:DP:AD:VAF:C:PS	0|1:21:49:21:0.429:P:12
contig_1414	8990	.	C	T	20	PASS	.	GT:GQ:DP:AD:VAF:C:PS	0|1:20:47:22:0.468:P:12
contig_1414	9414	.	TTATA	T	13	PASS	.	GT:GQ:DP:AD:VAF:C:PS	0|1:13:48:18:0.375:P:12
contig_1414	10184	.	CATATATATATA	C	0.5	refCall	.	GT:GQ:DP:AD:VAF:C	./.:10:43:12:0.27907:DV
contig_1414	12467	.	TTA	T	7.7	PASS	.	GT:GQ:DP:AD:VAF:C:PS	1|0:8:43:9:0.209302:DV:12
contig_1414	12995	.	TCTC	T,TTC	9.8	PASS	.	GT:GQ:DP:AD:VAF:C:PS	1|2:3:53:13,8:0.245283,0.150943:DV:12
contig_1414	17433	.	T	C	21	PASS	.	GT:GQ:DP:AD:VAF:C:PS	0|1:21:46:21:0.457:P:12
contig_1414	18705	.	TA	T	20.5	PASS	.	GT:GQ:DP:AD:VAF:C:PS	0|1:20:45:21:0.466667:DV:12
contig_1414	19346	.	CCT	C	12.4	PASS	.	GT:GQ:DP:AD:VAF:C:PS	0|1:12:37:14:0.378378:DV:12
contig_1414	23483	.	CGTGTGT	CGT,C	21	PASS	.	GT:GQ:DP:AD:VAF:C:PS	0|2:6:43:9,7:0.209302,0.162791:DV:12
contig_1414	24317	.	CTATATA	C	0.2	refCall	.	GT:GQ:DP:AD:VAF:C	./.:13:29:6:0.206897:DV
contig_1414	26908	.	TTTATATATATA	T	4.5	PASS	.	GT:GQ:DP:AD:VAF:C:PS	0|1:5:40:13:0.325:DV:12
contig_1414	28154	.	C	T	17	PASS	.	GT:GQ:DP:AD:VAF:C:PS	1|0:17:48:18:0.375:P:12
contig_1414	28561	.	TTA	T	17.3	PASS	.	GT:GQ:DP:AD:VAF:C:PS	1|0:17:45:14:0.311111:DV:12
contig_1414	28835	.	AT	A	0.1	refCall	.	GT:GQ:DP:AD:VAF:C	./.:15:31:13:0.419355:DV
contig_1414	29693	.	A	C	18	PASS	.	GT:GQ:DP:AD:VAF:C:PS	1|0:18:41:18:0.439:P:12
contig_1414	34483	.	C	A	0	refCall	.	GT:GQ:DP:AD:VAF:C	0/0:33:54:16:0.296296:DV
contig_1414	34486	.	A	T	0	refCall	.	GT:GQ:DP:AD:VAF:C	0/0:26:52:13:0.25:DV
contig_1414	34487	.	C	A	0	refCall	.	GT:GQ:DP:AD:VAF:C	0/0:29:52:20:0.384615:DV
contig_1414	34492	.	ACACACAC	A	0	refCall	.	GT:GQ:DP:AD:VAF:C	0/0:32:47:12:0.255319:DV
contig_1414	40843	.	G	C	20	PASS	.	GT:GQ:DP:AD:VAF:C:PS	1|0:20:61:25:0.41:P:40842
contig_1414	41131	.	CT	C	1.8	refCall	.	GT:GQ:DP:AD:VAF:C	./.:5:64:12:0.1875:DV
contig_1414	42037	.	A	G	18	PASS	.	GT:GQ:DP:AD:VAF:C:PS	1|0:18:63:27:0.429:P:40842
contig_1414	42069	.	T	C	17	PASS	.	GT:GQ:DP:AD:VAF:C:PS	1|0:17:63:29:0.46:P:40842
contig_1414	42429	.	T	C	19	PASS	.	GT:GQ:DP:AD:VAF:C:PS	1|0:19:57:24:0.421:P:40842
contig_1414	42471	.	A	G	20	PASS	.	GT:GQ:DP:AD:VAF:C:PS	1|0:20:54:24:0.444:P:40842
contig_1414	42649	.	A	T	18	PASS	.	GT:GQ:DP:AD:VAF:C:PS	0|1:18:55:25:0.455:P:40842
contig_1414	42739	.	T	C	20	PASS	.	GT:GQ:DP:AD:VAF:C:PS	0|1:20:55:24:0.436:P:40842
contig_1414	42975	.	T	C	20	PASS	.	GT:GQ:DP:AD:VAF:C:PS	0|1:20:45:18:0.4:P:40842
contig_1414	45703	.	T	C	21	PASS	.	GT:GQ:DP:AD:VAF:C:PS	0|1:21:53:26:0.491:P:40842
contig_1414	46161	.	A	ATG	14	PASS	.	GT:GQ:DP:AD:VAF:C:PS	0|1:14:56:14:0.25:P:40842
contig_1414	46178	.	A	C	33.8	PASS	.	GT:GQ:DP:AD:VAF:C:PS	0|1:34:42:17:0.404762:DV:40842
contig_1414	46186	.	CAT	C	54.3	PASS	.	GT:GQ:DP:AD:VAF:C:PS	1|0:40:56:29:0.517857:DV:40842
contig_1414	46192	.	T	TAA	21.6	PASS	.	GT:GQ:DP:AD:VAF:C:PS	0|1:22:55:15:0.272727:DV:40842
contig_1414	46203	.	T	C	18	PASS	.	GT:GQ:DP:AD:VAF:C:PS	0|1:18:57:20:0.351:P:40842
contig_1414	46222	.	AAAT	A	43.8	PASS	.	GT:GQ:DP:AD:VAF:C:PS	1|0:29:50:24:0.48:DV:40842
contig_1414	46243	.	C	T	18	PASS	.	GT:GQ:DP:AD:VAF:C:PS	0|1:18:58:23:0.397:P:40842
contig_1414	46338	.	T	A	18	PASS	.	GT:GQ:DP:AD:VAF:C:PS	0|1:18:54:20:0.37:P:40842
contig_1414	46439	.	G	A	19	PASS	.	GT:GQ:DP:AD:VAF:C:PS	0|1:19:53:19:0.358:P:40842
contig_1414	47141	.	CTATATATA	C	59.3	PASS	.	GT:GQ:DP:AD:VAF:C:PS	1|0:52:43:21:0.488372:DV:40842
contig_1414	47153	.	G	A	26.6	PASS	.	GT:GQ:DP:AD:VAF:C:PS	0|1:27:40:14:0.35:DV:40842
contig_1414	47194	.	C	G	52.2	PASS	.	GT:GQ:DP:AD:VAF:C:PS	0|1:52:46:11:0.23913:DV:40842
contig_1414	47233	.	C	CT	28.1	PASS	.	GT:GQ:DP:AD:VAF:C:PS	1|0:19:49:13:0.265306:DV:40842
contig_1414	47236	.	T	TC	26.9	PASS	.	GT:GQ:DP:AD:VAF:C:PS	0|1:26:49:10:0.204082:DV:40842
contig_1414	47447	.	T	C	20	PASS	.	GT:GQ:DP:AD:VAF:C:PS	0|1:20:41:18:0.439:P:40842
contig_1414	47546	.	A	G	19	PASS	.	GT:GQ:DP:AD:VAF:C:PS	0|1:19:40:16:0.4:P:40842
contig_1414	48327	.	CATATATAT	C	48.3	PASS	.	GT:GQ:DP:AD:VAF:C:PS	0|1:48:45:12:0.266667:DV:40842
contig_1414	48389	.	T	C	55.6	PASS	.	GT:GQ:DP:AD:VAF:C:PS	1|0:54:48:20:0.416667:DV:40842
contig_1414	49074	.	T	C	21	PASS	.	GT:GQ:DP:AD:VAF:C:PS	0|1:21:60:27:0.45:P:40842
contig_1414	49427	.	G	C	18	PASS	.	GT:GQ:DP:AD:VAF:C:PS	0|1:18:64:29:0.453:P:40842
contig_1414	49833	.	G	A	20	PASS	.	GT:GQ:DP:AD:VAF:C:PS	0|1:20:66:32:0.485:P:40842
contig_1414	54473	.	T	C	18	PASS	.	GT:GQ:DP:AD:VAF:C:PS	0|1:18:52:22:0.423:P:40842
contig_1414	54871	.	A	G	18	PASS	.	GT:GQ:DP:AD:VAF:C:PS	0|1:18:52:16:0.308:P:40842
contig_1414	54897	.	A	G	47.3	PASS	.	GT:GQ:DP:AD:VAF:C:PS	0|1:47:56:22:0.392857:DV:40842
contig_1414	55589	.	C	T	17	PASS	.	GT:GQ:DP:AD:VAF:C:PS	0|1:17:53:19:0.358:P:40842
contig_1414	55604	.	A	T	19	PASS	.	GT:GQ:DP:AD:VAF:C:PS	0|1:19:49:17:0.347:P:40842
contig_1414	55659	.	C	T	18	PASS	.	GT:GQ:DP:AD:VAF:C:PS	0|1:18:55:20:0.364:P:40842
contig_1414	56292	.	GTATATATATA	G	15.7	PASS	.	GT:GQ:DP:AD:VAF:C:PS	1|0:16:49:7:0.142857:DV:40842
contig_1414	57091	.	G	A	23	PASS	.	GT:GQ:DP:AD:VAF:C:PS	0|1:23:52:21:0.404:P:40842
contig_1414	57222	.	C	T	18	PASS	.	GT:GQ:DP:AD:VAF:C:PS	0|1:18:45:16:0.356:P:40842
contig_1414	57281	.	A	G	19	PASS	.	GT:GQ:DP:AD:VAF:C:PS	0|1:19:49:19:0.388:P:40842
contig_1414	57305	.	T	C	18.4	PASS	.	GT:GQ:DP:AD:VAF:C:PS	0|1:18:32:7:0.21875:DV:40842
contig_1414	57306	.	T	C	0	refCall	.	GT:GQ:DP:AD:VAF:C	0/0:33:47:8:0.170213:DV
contig_1414	57574	.	AATATATATATATATATATATATATATAT	A	54.7	PASS	.	GT:GQ:DP:AD:VAF:C:PS	1|0:48:53:23:0.433962:DV:40842
contig_1414	57636	.	T	A	19	PASS	.	GT:GQ:DP:AD:VAF:C:PS	0|1:19:47:20:0.426:P:40842
contig_1414	57787	.	G	A	21	PASS	.	GT:GQ:DP:AD:VAF:C:PS	0|1:21:64:28:0.438:P:40842
contig_1414	57883	.	T	C	19	PASS	.	GT:GQ:DP:AD:VAF:C:PS	0|1:19:63:25:0.397:P:40842
contig_1414	58064	.	A	G	61.5	PASS	.	GT:GQ:DP:AD:VAF:C:PS	1|0:61:66:35:0.530303:DV:40842
contig_1414	58420	.	CCATTATTTGTTATTTATT	C	53.6	PASS	.	GT:GQ:DP:AD:VAF:C:PS	0|1:53:63:19:0.301587:DV:40842
contig_1414	58554	.	AATTTAAT	A	47.8	PASS	.	GT:GQ:DP:AD:VAF:C:PS	0|1:47:63:15:0.238095:DV:40842
contig_1414	58798	.	C	T	19	PASS	.	GT:GQ:DP:AD:VAF:C:PS	0|1:19:73:31:0.425:P:40842
contig_1414	58916	.	G	A	25.9	PASS	.	GT:GQ:DP:AD:VAF:C:PS	0|1:26:53:11:0.207547:DV:40842
contig_1414	58917	.	T	A	0	refCall	.	GT:GQ:DP:AD:VAF:C	0/0:20:45:7:0.155556:DV
contig_1414	58972	.	A	G	21	PASS	.	GT:GQ:DP:AD:VAF:C:PS	0|1:21:68:26:0.382:P:40842
contig_1414	59151	.	C	T	17	PASS	.	GT:GQ:DP:AD:VAF:C:PS	0|1:17:64:24:0.375:P:40842
contig_1414	59450	.	G	T	23	PASS	.	GT:GQ:DP:AD:VAF:C:PS	0|1:23:63:24:0.381:P:40842
contig_1414	62044	.	CAA	C	19	PASS	.	GT:GQ:DP:AD:VAF:C:PS	0|1:19:64:35:0.547:P:40842
contig_1414	64696	.	ATT	AT,A	36.8	PASS	.	GT:GQ:DP:AD:VAF:C	1/1:12:59:8,14:0.135593,0.237288:DV
contig_1414	65538	.	A	AAC	12	PASS	.	GT:GQ:DP:AD:VAF:C:PS	1|0:12:51:14:0.275:P:40842
contig_1414	65633	.	GT	G	1.3	refCall	.	GT:GQ:DP:AD:VAF:C	./.:6:45:6:0.133333:DV
contig_1414	65800	.	T	G	16	PASS	.	GT:GQ:DP:AD:VAF:C:PS	1|0:16:51:18:0.353:P:40842
contig_1414	65842	.	CTT	C	15	PASS	.	GT:GQ:DP:AD:VAF:C:PS	1|0:15:51:18:0.353:P:40842
contig_1414	65870	.	GTTTT	G	23.3	PASS	.	GT:GQ:DP:AD:VAF:C:PS	0|1:23:52:16:0.307692:DV:40842
contig_1414	65913	.	ATATC	A	46.3	PASS	.	GT:GQ:DP:AD:VAF:C:PS	1|0:46:51:15:0.294118:DV:40842
contig_1414	66047	.	T	C	16	PASS	.	GT:GQ:DP:AD:VAF:C:PS	1|0:16:57:21:0.368:P:40842
contig_1414	66200	.	G	A	32.7	PASS	.	GT:GQ:DP:AD:VAF:C:PS	1|0:33:55:17:0.309091:DV:40842
contig_1414	66446	.	T	C	55.8	PASS	.	GT:GQ:DP:AD:VAF:C:PS	1|0:56:57:16:0.280702:DV:40842
contig_1414	66681	.	G	A	16	PASS	.	GT:GQ:DP:AD:VAF:C:PS	1|0:16:55:21:0.382:P:40842
contig_1414	68023	.	A	AAT	24.6	PASS	.	GT:GQ:DP:AD:VAF:C:PS	1|0:25:52:18:0.346154:DV:40842
contig_1414	68033	.	C	T	24.4	PASS	.	GT:GQ:DP:AD:VAF:C:PS	1|0:24:49:19:0.387755:DV:40842
contig_1414	68124	.	A	G	7.6	PASS	.	GT:GQ:DP:AD:VAF:C:PS	1|0:8:50:20:0.4:DV:40842
contig_1414	68127	.	G	C	37.1	PASS	.	GT:GQ:DP:AD:VAF:C:PS	1|0:37:50:22:0.44:DV:40842
contig_1414	69658	.	T	C	16	PASS	.	GT:GQ:DP:AD:VAF:C:PS	1|0:16:46:15:0.326:P:40842
contig_1414	69708	.	C	T	17	PASS	.	GT:GQ:DP:AD:VAF:C:PS	1|0:17:48:19:0.396:P:40842
contig_1414	69838	.	TAATC	T	28.2	PASS	.	GT:GQ:DP:AD:VAF:C:PS	1|0:28:54:19:0.351852:DV:40842
contig_1414	69928	.	G	GTGA	14	PASS	.	GT:GQ:DP:AD:VAF:C:PS	1|0:14:48:12:0.25:DV:40842
contig_1414	69991	.	A	G	17	PASS	.	GT:GQ:DP:AD:VAF:C:PS	1|0:17:54:20:0.37:P:40842
contig_1414	70592	.	G	C	22	PASS	.	GT:GQ:DP:AD:VAF:C:PS	1|0:22:58:23:0.397:P:40842
contig_1414	72917	.	T	C	19	PASS	.	GT:GQ:DP:AD:VAF:C:PS	1|0:19:72:32:0.444:P:40842
contig_1414	73039	.	CT	C	19	PASS	.	GT:GQ:DP:AD:VAF:C:PS	1|0:19:72:32:0.444:P:40842
contig_1414	73632	.	G	A	22	PASS	.	GT:GQ:DP:AD:VAF:C:PS	1|0:22:61:26:0.426:P:40842
contig_1414	73738	.	T	C	22	PASS	.	GT:GQ:DP:AD:VAF:C:PS	0|1:22:72:37:0.514:P:40842
contig_1414	74257	.	TTAATA	T	24.6	PASS	.	GT:GQ:DP:AD:VAF:C:PS	0|1:24:65:16:0.246154:DV:40842
contig_1414	74270	.	G	C	39	PASS	.	GT:GQ:DP:AD:VAF:C:PS	0|1:39:52:21:0.403846:DV:40842
contig_1414	74713	.	TA	T	0.6	refCall	.	GT:GQ:DP:AD:VAF:C	./.:9:58:11:0.189655:DV
contig_1414	75101	.	A	G	18	PASS	.	GT:GQ:DP:AD:VAF:C:PS	1|0:18:52:23:0.442:P:40842
contig_1414	75122	.	G	A	65.3	PASS	.	GT:GQ:DP:AD:VAF:C:PS	1|0:65:53:25:0.471698:DV:40842
contig_1414	75272	.	A	T	20	PASS	.	GT:GQ:DP:AD:VAF:C:PS	0|1:20:51:23:0.451:P:40842
contig_1414	79266	.	A	C	54.8	PASS	.	GT:GQ:DP:AD:VAF:C:PS	1|0:55:48:19:0.395833:DV:40842
contig_1414	79382	.	G	A	16	PASS	.	GT:GQ:DP:AD:VAF:C:PS	1|0:16:48:17:0.354:P:40842
contig_1414	80419	.	A	G	19	PASS	.	GT:GQ:DP:AD:VAF:C:PS	1|0:19:49:18:0.367:P:40842
contig_1414	80614	.	T	C	18	PASS	.	GT:GQ:DP:AD:VAF:C:PS	1|0:18:55:23:0.418:P:40842
contig_1414	80646	.	A	G	19	PASS	.	GT:GQ:DP:AD:VAF:C:PS	1|0:19:55:22:0.4:P:40842
contig_1414	80769	.	T	TC	35.2	PASS	.	GT:GQ:DP:AD:VAF:C:PS	0|1:28:50:17:0.34:DV:40842
contig_1414	80778	.	TC	T	8.4	PASS	.	GT:GQ:DP:AD:VAF:C:PS	1|0:8:44:8:0.181818:DV:40842
contig_1414	80781	.	C	T	3.4	PASS	.	GT:GQ:DP:AD:VAF:C:PS	1|0:3:39:0:0:DV:40842
contig_1414	80802	.	T	C	18	PASS	.	GT:GQ:DP:AD:VAF:C:PS	1|0:18:51:21:0.412:P:40842
contig_1414	81113	.	G	C	17	PASS	.	GT:GQ:DP:AD:VAF:C:PS	1|0:17:44:16:0.364:P:40842
contig_1414	81192	.	G	A	18	PASS	.	GT:GQ:DP:AD:VAF:C:PS	1|0:18:47:18:0.383:P:40842
contig_1414	82090	.	T	C	17	PASS	.	GT:GQ:DP:AD:VAF:C:PS	1|0:17:40:17:0.425:P:40842
contig_1414	82102	.	C	CTGCAACT	12	PASS	.	GT:GQ:DP:AD:VAF:C:PS	1|0:12:40:14:0.35:P:40842
contig_1414	82170	.	C	T	17	PASS	.	GT:GQ:DP:AD:VAF:C:PS	1|0:17:41:16:0.39:P:40842
contig_1414	82227	.	T	G	1.2	refCall	.	GT:GQ:DP:AD:VAF:C	./.:6:35:6:0.171429:DV
contig_1414	82229	.	T	G	0.6	refCall	.	GT:GQ:DP:AD:VAF:C	./.:9:34:7:0.205882:DV
contig_1414	82235	.	T	C	0.4	refCall	.	GT:GQ:DP:AD:VAF:C	./.:11:36:7:0.194444:DV
contig_1414	82267	.	T	TA	2.9	refCall	.	GT:GQ:DP:AD:VAF:C	./.:3:32:6:0.1875:DV
contig_1414	82301	.	A	G	30.3	PASS	.	GT:GQ:DP:AD:VAF:C:PS	1|0:30:42:16:0.380952:DV:40842
contig_1414	82500	.	T	C	17	PASS	.	GT:GQ:DP:AD:VAF:C:PS	1|0:17:46:16:0.348:P:40842
contig_1414	82807	.	A	T	18	PASS	.	GT:GQ:DP:AD:VAF:C:PS	1|0:18:51:18:0.353:P:40842
contig_1414	83248	.	TA	T	8.2	PASS	.	GT:GQ:DP:AD:VAF:C:PS	1|0:8:54:22:0.407407:DV:40842
contig_1414	83250	.	AG	A	9.4	PASS	.	GT:GQ:DP:AD:VAF:C:PS	0|1:9:49:23:0.469388:DV:40842
contig_1414	83974	.	AAAAATATTGAGAT	A	31.9	PASS	.	GT:GQ:DP:AD:VAF:C:PS	1|0:32:48:8:0.166667:DV:40842
contig_1414	84217	.	A	G	54.6	PASS	.	GT:GQ:DP:AD:VAF:C:PS	1|0:55:61:21:0.344262:DV:40842
contig_1414	84225	.	A	T	39.2	PASS	.	GT:GQ:DP:AD:VAF:C:PS	1|0:39:50:11:0.22:DV:40842
contig_1414	84619	.	A	AAG	0.4	refCall	.	GT:GQ:DP:AD:VAF:C	./.:10:56:9:0.160714:DV
contig_1414	84996	.	ATTTATTTACAAT	A	40.1	PASS	.	GT:GQ:DP:AD:VAF:C:PS	0|1:37:59:21:0.355932:DV:40842
contig_1414	85043	.	AT	A	51.8	PASS	.	GT:GQ:DP:AD:VAF:C:PS	0|1:51:61:28:0.459016:DV:40842
contig_1414	85052	.	A	G	32.5	PASS	.	GT:GQ:DP:AD:VAF:C:PS	1|0:32:58:23:0.396552:DV:40842
contig_1414	85073	.	G	A	70.1	PASS	.	GT:GQ:DP:AD:VAF:C:PS	0|1:65:56:30:0.535714:DV:40842
contig_1414	85075	.	G	A	55	PASS	.	GT:GQ:DP:AD:VAF:C:PS	1|0:55:56:25:0.446429:DV:40842
contig_1414	85096	.	T	A	69.2	PASS	.	GT:GQ:DP:AD:VAF:C:PS	1|0:69:57:25:0.438596:DV:40842
contig_1414	85100	.	T	C	61.7	PASS	.	GT:GQ:DP:AD:VAF:C:PS	1|0:61:57:24:0.421053:DV:40842
contig_1414	86435	.	T	C	22	PASS	.	GT:GQ:DP:AD:VAF:C:PS	0|1:22:52:23:0.442:P:40842
contig_1414	87198	.	T	A	65.3	PASS	.	GT:GQ:DP:AD:VAF:C:PS	1|0:65:54:17:0.314815:DV:40842
contig_1414	88194	.	A	G	20	PASS	.	GT:GQ:DP:AD:VAF:C:PS	0|1:20:53:23:0.434:P:40842
contig_1414	88575	.	G	A	19	PASS	.	GT:GQ:DP:AD:VAF:C:PS	1|0:19:54:21:0.389:P:40842
contig_1414	88678	.	T	TA	53.2	PASS	.	GT:GQ:DP:AD:VAF:C:PS	1|0:53:51:23:0.45098:DV:40842
contig_1414	88809	.	A	G	17	PASS	.	GT:GQ:DP:AD:VAF:C:PS	1|0:17:51:19:0.373:P:40842
contig_1414	88852	.	A	G	55.4	PASS	.	GT:GQ:DP:AD:VAF:C:PS	0|1:54:52:19:0.365385:DV:40842
contig_1414	89512	.	C	G	20	PASS	.	GT:GQ:DP:AD:VAF:C:PS	0|1:20:57:27:0.474:P:40842
contig_1414	89674	.	TTCTTGAGC	T	51.9	PASS	.	GT:GQ:DP:AD:VAF:C:PS	1|0:51:64:24:0.375:DV:40842
contig_1414	92334	.	G	A	19	PASS	.	GT:GQ:DP:AD:VAF:C:PS	0|1:19:71:37:0.521:P:40842
contig_1414	92409	.	A	G	21	PASS	.	GT:GQ:DP:AD:VAF:C:PS	1|0:21:71:33:0.465:P:40842
contig_1414	92673	.	C	T	20	PASS	.	GT:GQ:DP:AD:VAF:C:PS	1|0:20:54:22:0.407:P:40842
contig_1414	93172	.	G	A	49.6	PASS	.	GT:GQ:DP:AD:VAF:C:PS	1|0:47:49:22:0.44898:DV:40842
contig_1414	93287	.	CTTA	C	14	PASS	.	GT:GQ:DP:AD:VAF:C:PS	0|1:14:50:20:0.4:P:40842
contig_1414	93821	.	G	A	18	PASS	.	GT:GQ:DP:AD:VAF:C:PS	0|1:18:41:15:0.366:P:40842
contig_1414	93905	.	A	G	38.4	PASS	.	GT:GQ:DP:AD:VAF:C:PS	0|1:38:39:15:0.384615:DV:40842
contig_1414	96357	.	A	G	22	PASS	.	GT:GQ:DP:AD:VAF:C:PS	0|1:22:42:20:0.476:P:40842
contig_1414	96450	.	A	G	17	PASS	.	GT:GQ:DP:AD:VAF:C:PS	0|1:17:44:20:0.455:P:40842
contig_1414	97309	.	T	TC	0	refCall	.	GT:GQ:DP:AD:VAF:C	0/0:23:36:8:0.222222:DV
contig_1414	97310	.	A	C	53.9	PASS	.	GT:GQ:DP:AD:VAF:C	1/1:54:36:27:0.75:DV
contig_1414	97312	.	T	A	51.7	PASS	.	GT:GQ:DP:AD:VAF:C	1/1:51:29:26:0.896552:DV
contig_1414	97328	.	A	T	22	PASS	.	GT:GQ:DP:AD:VAF:C	1/1:22:35:33:0.943:P
contig_1414	97344	.	ATATTATT	A	8.6	PASS	.	GT:GQ:DP:AD:VAF:C	1/1:9:36:23:0.638889:DV
contig_1414	97361	.	TTGTATATATTA	T	6.7	PASS	.	GT:GQ:DP:AD:VAF:C	1/1:7:32:23:0.71875:DV
contig_1414	97375	.	TTTAAATAA	T	11.3	PASS	.	GT:GQ:DP:AD:VAF:C	1/1:11:28:23:0.821429:DV
contig_1414	97442	.	A	T	1.2	refCall	.	GT:GQ:DP:AD:VAF:C	./.:6:25:15:0.6:DV
contig_1414	97448	.	A	T	20.5	PASS	.	GT:GQ:DP:AD:VAF:C	1/1:19:24:19:0.791667:DV
contig_1414	97449	.	A	T	0.2	refCall	.	GT:GQ:DP:AD:VAF:C	./.:13:27:4:0.148148:DV
contig_1414	97453	.	A	T	29.6	PASS	.	GT:GQ:DP:AD:VAF:C	1/1:28:27:24:0.888889:DV
contig_1414	97457	.	A	T	29.2	PASS	.	GT:GQ:DP:AD:VAF:C	1/1:29:28:26:0.928571:DV
contig_1414	97461	.	A	T	34.2	PASS	.	GT:GQ:DP:AD:VAF:C	1/1:34:29:27:0.931035:DV
contig_1414	97469	.	A	T	37.8	PASS	.	GT:GQ:DP:AD:VAF:C	1/1:36:29:25:0.862069:DV
contig_1414	97476	.	A	AG	11	PASS	.	GT:GQ:DP:AD:VAF:C	1/1:11:26:24:0.923:P
contig_1414	100327	.	A	AT	43.1	PASS	.	GT:GQ:DP:AD:VAF:C:PS	0|1:43:62:27:0.435484:DV:40842
contig_1414	101999	.	C	T	20	PASS	.	GT:GQ:DP:AD:VAF:C:PS	0|1:20:62:27:0.435:P:40842
contig_1414	102090	.	A	G	21	PASS	.	GT:GQ:DP:AD:VAF:C:PS	0|1:21:67:26:0.388:P:40842
contig_1414	103274	.	G	C	21	PASS	.	GT:GQ:DP:AD:VAF:C:PS	0|1:21:77:36:0.468:P:40842
contig_1414	103776	.	T	C	22	PASS	.	GT:GQ:DP:AD:VAF:C:PS	0|1:22:69:31:0.449:P:40842
contig_1414	104190	.	T	C	20	PASS	.	GT:GQ:DP:AD:VAF:C:PS	0|1:20:76:35:0.461:P:40842
contig_1414	105832	.	A	G	21	PASS	.	GT:GQ:DP:AD:VAF:C:PS	0|1:21:71:32:0.451:P:40842
contig_1414	109793	.	G	A	19	PASS	.	GT:GQ:DP:AD:VAF:C:PS	1|0:19:58:23:0.397:P:40842
contig_1414	109833	.	AT	A	14	PASS	.	GT:GQ:DP:AD:VAF:C	1/1:5:54:29:0.537037:DV
contig_1414	109843	.	A	G	17.6	PASS	.	GT:GQ:DP:AD:VAF:C:PS	0|1:17:53:24:0.45283:DV:40842
contig_1414	109862	.	G	T	11.1	PASS	.	GT:GQ:DP:AD:VAF:C:PS	1|0:10:43:18:0.418605:DV:40842
contig_1414	110616	.	A	AT	38	PASS	.	GT:GQ:DP:AD:VAF:C:PS	1|0:33:51:18:0.352941:DV:40842
contig_1414	110617	.	TA	T	57	PASS	.	GT:GQ:DP:AD:VAF:C:PS	0|1:51:52:27:0.519231:DV:40842
contig_1414	110677	.	G	T	18	PASS	.	GT:GQ:DP:AD:VAF:C:PS	1|0:18:51:22:0.431:P:40842
contig_1414	110905	.	C	T	17	PASS	.	GT:GQ:DP:AD:VAF:C:PS	1|0:17:50:19:0.38:P:40842
contig_1414	110966	.	T	C	16	PASS	.	GT:GQ:DP:AD:VAF:C:PS	1|0:16:49:18:0.367:P:40842
contig_1414	113356	.	CATAT	C	40.7	PASS	.	GT:GQ:DP:AD:VAF:C:PS	0|1:41:45:14:0.311111:DV:40842
contig_1414	115977	.	TTA	T	13	PASS	.	GT:GQ:DP:AD:VAF:C:PS	1|0:13:41:16:0.39:P:40842
contig_1414	116180	.	AC	A	11	PASS	.	GT:GQ:DP:AD:VAF:C:PS	0|1:11:46:22:0.478:P:40842
contig_1414	116183	.	CA	C	2.4	refCall	.	GT:GQ:DP:AD:VAF:C	./.:4:35:12:0.342857:DV
contig_1414	116277	.	A	G	57.2	PASS	.	GT:GQ:DP:AD:VAF:C:PS	1|0:55:45:21:0.466667:DV:40842
contig_1414	116838	.	T	C	19	PASS	.	GT:GQ:DP:AD:VAF:C:PS	0|1:19:46:17:0.37:P:40842
contig_1414	117185	.	A	G	18	PASS	.	GT:GQ:DP:AD:VAF:C:PS	0|1:18:45:17:0.378:P:40842
contig_1414	117318	.	T	C	18	PASS	.	GT:GQ:DP:AD:VAF:C:PS	0|1:18:45:17:0.378:P:40842
contig_1414	118038	.	CCA	C	16	PASS	.	GT:GQ:DP:AD:VAF:C:PS	0|1:16:45:19:0.422:P:40842
contig_1414	118213	.	T	C	57	PASS	.	GT:GQ:DP:AD:VAF:C:PS	0|1:57:47:17:0.361702:DV:40842
contig_1414	118565	.	G	A	19	PASS	.	GT:GQ:DP:AD:VAF:C:PS	0|1:19:49:19:0.388:P:40842
contig_1414	119697	.	T	C	18	PASS	.	GT:GQ:DP:AD:VAF:C:PS	0|1:18:53:20:0.377:P:40842
contig_1414	119734	.	G	A	23	PASS	.	GT:GQ:DP:AD:VAF:C:PS	0|1:23:55:22:0.4:P:40842
contig_1414	121222	.	A	G	21	PASS	.	GT:GQ:DP:AD:VAF:C:PS	1|0:21:57:28:0.491:P:40842
contig_1414	122292	.	TCGA	T	13	PASS	.	GT:GQ:DP:AD:VAF:C:PS	1|0:13:61:23:0.377:P:40842
contig_1414	122398	.	AAAGAGAGAGAGAG	A	1.9	refCall	.	GT:GQ:DP:AD:VAF:C	./.:5:59:13:0.220339:DV
contig_1414	123872	.	C	CA	7.4	PASS	.	GT:GQ:DP:AD:VAF:C:PS	1|0:7:59:11:0.186441:DV:40842
contig_1414	125163	.	A	G	17	PASS	.	GT:GQ:DP:AD:VAF:C:PS	1|0:17:59:27:0.458:P:40842
contig_1414	126317	.	A	AGT	15	PASS	.	GT:GQ:DP:AD:VAF:C:PS	0|1:15:57:21:0.368:P:40842
contig_1414	126359	.	T	C	18	PASS	.	GT:GQ:DP:AD:VAF:C:PS	0|1:18:49:11:0.224:P:40842
contig_1414	126608	.	T	C	60.5	PASS	.	GT:GQ:DP:AD:VAF:C:PS	0|1:60:60:22:0.366667:DV:40842
contig_1414	126609	.	A	G	50.1	PASS	.	GT:GQ:DP:AD:VAF:C:PS	0|1:50:58:20:0.344828:DV:40842
contig_1414	126677	.	T	C	63.4	PASS	.	GT:GQ:DP:AD:VAF:C:PS	0|1:63:60:24:0.4:DV:40842
contig_1414	126912	.	A	G	20	PASS	.	GT:GQ:DP:AD:VAF:C:PS	0|1:20:57:25:0.439:P:40842
contig_1414	127341	.	T	C	20	PASS	.	GT:GQ:DP:AD:VAF:C:PS	0|1:20:62:25:0.403:P:40842
contig_1414	127374	.	G	A	24	PASS	.	GT:GQ:DP:AD:VAF:C:PS	0|1:24:59:26:0.441:P:40842
contig_1414	127652	.	C	A	18	PASS	.	GT:GQ:DP:AD:VAF:C:PS	0|1:18:64:29:0.453:P:40842
contig_1414	127964	.	T	C	59	PASS	.	GT:GQ:DP:AD:VAF:C:PS	1|0:58:55:21:0.381818:DV:40842
contig_1414	128036	.	C	T	17	PASS	.	GT:GQ:DP:AD:VAF:C:PS	0|1:17:65:27:0.415:P:40842
contig_1414	128105	.	CAAGGATGGT	C	13	PASS	.	GT:GQ:DP:AD:VAF:C:PS	0|1:13:68:29:0.426:P:40842
contig_1414	128280	.	G	A	20	PASS	.	GT:GQ:DP:AD:VAF:C:PS	1|0:20:59:29:0.492:P:40842
contig_1414	128376	.	G	C	22	PASS	.	GT:GQ:DP:AD:VAF:C:PS	0|1:22:64:26:0.406:P:40842
contig_1414	130809	.	CCTTTTTCACCTCCT	C	51.3	PASS	.	GT:GQ:DP:AD:VAF:C:PS	0|1:50:47:17:0.361702:DV:40842
contig_1414	131273	.	A	C	19	PASS	.	GT:GQ:DP:AD:VAF:C:PS	0|1:19:51:22:0.431:P:40842
contig_1414	131747	.	T	C	19	PASS	.	GT:GQ:DP:AD:VAF:C:PS	1|0:19:58:29:0.5:P:40842
contig_1414	132869	.	C	T	47	PASS	.	GT:GQ:DP:AD:VAF:C:PS	1|0:47:65:31:0.476923:DV:40842
contig_1414	133404	.	TTTTTAATCAAA	T	52.2	PASS	.	GT:GQ:DP:AD:VAF:C:PS	0|1:50:66:27:0.409091:DV:40842
contig_1414	133498	.	A	G	21	PASS	.	GT:GQ:DP:AD:VAF:C:PS	0|1:21:72:30:0.417:P:40842
contig_1414	133611	.	A	T	17	PASS	.	GT:GQ:DP:AD:VAF:C:PS	0|1:17:68:30:0.441:P:40842
contig_1414	134080	.	A	G	21	PASS	.	GT:GQ:DP:AD:VAF:C:PS	1|0:21:59:29:0.492:P:40842
contig_1414	134098	.	T	TA	0.3	refCall	.	GT:GQ:DP:AD:VAF:C	./.:12:60:8:0.133333:DV
contig_1414	134099	.	A	T	8.4	PASS	.	GT:GQ:DP:AD:VAF:C:PS	1|0:8:41:9:0.219512:DV:40842
contig_1414	134119	.	G	A	16	PASS	.	GT:GQ:DP:AD:VAF:C:PS	1|0:16:61:28:0.459:P:40842
contig_1414	134121	.	G	A	27.4	PASS	.	GT:GQ:DP:AD:VAF:C:PS	1|0:27:61:29:0.47541:DV:40842
contig_1414	134197	.	C	T	20	PASS	.	GT:GQ:DP:AD:VAF:C:PS	1|0:20:61:30:0.492:P:40842
contig_1414	134286	.	C	T	19	PASS	.	GT:GQ:DP:AD:VAF:C:PS	0|1:19:62:31:0.5:P:40842
contig_1414	134336	.	A	G	20	PASS	.	GT:GQ:DP:AD:VAF:C:PS	1|0:20:63:31:0.492:P:40842
contig_1414	142649	.	T	C	19	PASS	.	GT:GQ:DP:AD:VAF:C:PS	0|1:19:49:18:0.367:P:40842
contig_1414	143449	.	A	G	53.8	PASS	.	GT:GQ:DP:AD:VAF:C:PS	0|1:54:45:14:0.311111:DV:40842
contig_1414	144048	.	GAA	GA,G	27.6	PASS	.	GT:GQ:DP:AD:VAF:C	1/1:10:49:5,7:0.102041,0.142857:DV
contig_1414	148153	.	T	C	18	PASS	.	GT:GQ:DP:AD:VAF:C:PS	1|0:18:44:22:0.5:P:40842
contig_1414	150603	.	T	C	47.3	PASS	.	GT:GQ:DP:AD:VAF:C:PS	0|1:47:37:13:0.351351:DV:40842
contig_1414	150949	.	GA	G	0.4	refCall	.	GT:GQ:DP:AD:VAF:C	./.:10:36:8:0.222222:DV
contig_1414	150988	.	T	C	16	PASS	.	GT:GQ:DP:AD:VAF:C:PS	0|1:16:37:19:0.514:P:40842
contig_1414	152156	.	G	A	21	PASS	.	GT:GQ:DP:AD:VAF:C:PS	0|1:21:43:17:0.395:P:40842
contig_1414	152743	.	A	G	18	PASS	.	GT:GQ:DP:AD:VAF:C:PS	1|0:18:43:17:0.395:P:40842
contig_1414	152757	.	GATT	G	17	PASS	.	GT:GQ:DP:AD:VAF:C:PS	1|0:17:47:20:0.426:P:40842
contig_1414	154015	.	A	G	17	PASS	.	GT:GQ:DP:AD:VAF:C:PS	1|0:17:35:15:0.429:P:40842
contig_1414	154637	.	C	G	55.9	PASS	.	GT:GQ:DP:AD:VAF:C:PS	0|1:56:42:20:0.47619:DV:40842
contig_1414	154643	.	CCATTGA	C	15	PASS	.	GT:GQ:DP:AD:VAF:C:PS	0|1:15:42:20:0.476:P:40842
contig_1414	156953	.	A	G	20	PASS	.	GT:GQ:DP:AD:VAF:C:PS	1|0:20:51:26:0.51:P:40842
contig_1414	157043	.	CT	C	15.4	PASS	.	GT:GQ:DP:AD:VAF:C:PS	1|0:14:45:10:0.222222:DV:40842
contig_1414	157839	.	T	C	19	PASS	.	GT:GQ:DP:AD:VAF:C:PS	0|1:19:44:18:0.409:P:40842
contig_1414	167068	.	C	T	17	PASS	.	GT:GQ:DP:AD:VAF:C:PS	0|1:17:47:17:0.362:P:167067
contig_1414	167122	.	A	G	17	PASS	.	GT:GQ:DP:AD:VAF:C:PS	0|1:17:49:17:0.347:P:167067
contig_1414	167181	.	A	G	18	PASS	.	GT:GQ:DP:AD:VAF:C:PS	0|1:18:49:19:0.388:P:167067
contig_1414	167206	.	G	A	17	PASS	.	GT:GQ:DP:AD:VAF:C:PS	0|1:17:52:20:0.385:P:167067
contig_1414	167249	.	CTG	C	14	PASS	.	GT:GQ:DP:AD:VAF:C:PS	0|1:14:49:15:0.306:P:167067
contig_1414	167423	.	G	T	16	PASS	.	GT:GQ:DP:AD:VAF:C:PS	0|1:16:51:17:0.333:P:167067
contig_1414	169610	.	A	G	18.7	PASS	.	GT:GQ:DP:AD:VAF:C:PS	0|1:19:57:18:0.315789:DV:167067
contig_1414	169631	.	T	C	16	PASS	.	GT:GQ:DP:AD:VAF:C:PS	0|1:16:54:19:0.352:P:167067
contig_1414	169775	.	T	C	65.3	PASS	.	GT:GQ:DP:AD:VAF:C:PS	1|0:65:52:27:0.519231:DV:167067
contig_1414	169797	.	A	C	18	PASS	.	GT:GQ:DP:AD:VAF:C:PS	0|1:18:54:23:0.426:P:167067
contig_1414	169893	.	T	TG	54.5	PASS	.	GT:GQ:DP:AD:VAF:C:PS	0|1:54:54:20:0.37037:DV:167067
contig_1414	170894	.	TA	T	15	PASS	.	GT:GQ:DP:AD:VAF:C:PS	0|1:15:48:18:0.375:P:167067
contig_1414	171935	.	T	C	32.9	PASS	.	GT:GQ:DP:AD:VAF:C:PS	0|1:33:46:12:0.26087:DV:167067
contig_1414	171953	.	TA	T	12	PASS	.	GT:GQ:DP:AD:VAF:C:PS	1|0:12:48:19:0.396:P:167067
contig_1414	171964	.	ACT	A	44.5	PASS	.	GT:GQ:DP:AD:VAF:C:PS	0|1:44:48:19:0.395833:DV:167067
contig_1414	172244	.	CA	C	17.3	PASS	.	GT:GQ:DP:AD:VAF:C:PS	1|0:17:49:25:0.510204:DV:167067
contig_1414	173307	.	C	T	19	PASS	.	GT:GQ:DP:AD:VAF:C:PS	0|1:19:56:24:0.429:P:167067
contig_1414	173337	.	C	G	44	PASS	.	GT:GQ:DP:AD:VAF:C:PS	0|1:44:57:24:0.421053:DV:167067
contig_1414	173340	.	G	A	18.7	PASS	.	GT:GQ:DP:AD:VAF:C:PS	0|1:19:58:25:0.431034:DV:167067
contig_1414	173442	.	G	A	17	PASS	.	GT:GQ:DP:AD:VAF:C:PS	0|1:17:56:25:0.446:P:167067
contig_1414	173459	.	AAACT	A	11	PASS	.	GT:GQ:DP:AD:VAF:C:PS	0|1:11:55:18:0.327:P:167067
contig_1414	173481	.	ATT	A	20.3	PASS	.	GT:GQ:DP:AD:VAF:C:PS	0|1:20:56:22:0.392857:DV:167067
contig_1414	173484	.	T	C	40.3	PASS	.	GT:GQ:DP:AD:VAF:C:PS	0|1:40:55:23:0.418182:DV:167067
contig_1414	173496	.	A	C	17	PASS	.	GT:GQ:DP:AD:VAF:C:PS	0|1:17:56:24:0.429:P:167067
contig_1414	173509	.	A	AT	36.8	PASS	.	GT:GQ:DP:AD:VAF:C:PS	1|0:11:55:16:0.290909:DV:167067
contig_1414	173511	.	TC	T	31.5	PASS	.	GT:GQ:DP:AD:VAF:C:PS	0|1:32:54:20:0.37037:DV:167067
contig_1414	176275	.	GA	G	0.8	refCall	.	GT:GQ:DP:AD:VAF:C	./.:8:47:9:0.191489:DV
contig_1414	178677	.	GA	G	0.3	refCall	.	GT:GQ:DP:AD:VAF:C	./.:12:51:24:0.470588:DV
contig_1414	180581	.	T	TAC	15	PASS	.	GT:GQ:DP:AD:VAF:C:PS	1|0:15:48:17:0.354:P:167067
contig_1414	180899	.	T	TC	13.3	PASS	.	GT:GQ:DP:AD:VAF:C:PS	1|0:12:37:9:0.243243:DV:167067
contig_1414	180901	.	C	CT	30.4	PASS	.	GT:GQ:DP:AD:VAF:C:PS	0|1:28:37:13:0.351351:DV:167067
contig_1414	181124	.	C	T	19	PASS	.	GT:GQ:DP:AD:VAF:C:PS	1|0:19:43:17:0.395:P:167067
contig_1414	181924	.	G	T	46	PASS	.	GT:GQ:DP:AD:VAF:C:PS	1|0:46:48:18:0.375:DV:167067
contig_1414	182037	.	AT	A	16	PASS	.	GT:GQ:DP:AD:VAF:C:PS	1|0:16:49:20:0.408:P:167067
contig_1414	182144	.	GA	G	30	PASS	.	GT:GQ:DP:AD:VAF:C:PS	1|0:30:52:19:0.365385:DV:167067
contig_1414	182154	.	A	G	47.7	PASS	.	GT:GQ:DP:AD:VAF:C:PS	1|0:48:51:19:0.372549:DV:167067
contig_1414	182631	.	T	C	16	PASS	.	GT:GQ:DP:AD:VAF:C:PS	1|0:16:49:15:0.306:P:167067
contig_1414	183691	.	A	ACT	38.3	PASS	.	GT:GQ:DP:AD:VAF:C:PS	1|0:38:45:9:0.2:DV:167067
contig_1414	183891	.	A	G	19	PASS	.	GT:GQ:DP:AD:VAF:C:PS	1|0:19:43:15:0.349:P:167067
contig_1414	185133	.	C	T	48	PASS	.	GT:GQ:DP:AD:VAF:C:PS	1|0:48:41:12:0.292683:DV:167067
contig_1414	185553	.	GA	G	5.8	PASS	.	GT:GQ:DP:AD:VAF:C:PS	0|1:6:41:6:0.146341:DV:167067
contig_1414	186006	.	A	G	18	PASS	.	GT:GQ:DP:AD:VAF:C:PS	1|0:18:45:18:0.4:P:167067
contig_1414	186102	.	C	T	18	PASS	.	GT:GQ:DP:AD:VAF:C:PS	1|0:18:46:19:0.413:P:167067
contig_1414	186145	.	AATATTG	A	5.7	PASS	.	GT:GQ:DP:AD:VAF:C:PS	0|1:6:45:24:0.533333:DV:167067
contig_1414	186233	.	T	C	16	PASS	.	GT:GQ:DP:AD:VAF:C:PS	1|0:16:42:17:0.405:P:167067
contig_1414	186343	.	C	T	19	PASS	.	GT:GQ:DP:AD:VAF:C:PS	1|0:19:43:18:0.419:P:167067
contig_1414	186961	.	T	C	20	PASS	.	GT:GQ:DP:AD:VAF:C:PS	1|0:20:52:20:0.385:P:167067
contig_1414	187056	.	A	T	19	PASS	.	GT:GQ:DP:AD:VAF:C:PS	1|0:19:57:24:0.421:P:167067
contig_1414	187498	.	T	C	28.3	PASS	.	GT:GQ:DP:AD:VAF:C:PS	1|0:28:57:15:0.263158:DV:167067
contig_1414	187499	.	CTT	C	32.8	PASS	.	GT:GQ:DP:AD:VAF:C:PS	0|1:33:58:21:0.362069:DV:167067
contig_1414	187500	.	T	C	0	refCall	.	GT:GQ:DP:AD:VAF:C	0/0:43:27:9:0.333333:DV
contig_1414	187508	.	C	G	37.3	PASS	.	GT:GQ:DP:AD:VAF:C:PS	1|0:37:57:22:0.385965:DV:167067
contig_1414	187604	.	T	C	28.6	PASS	.	GT:GQ:DP:AD:VAF:C:PS	1|0:29:57:17:0.298246:DV:167067
contig_1414	187660	.	T	C	37.1	PASS	.	GT:GQ:DP:AD:VAF:C:PS	1|0:37:35:15:0.428571:DV:167067
contig_1414	187666	.	T	C	40.6	PASS	.	GT:GQ:DP:AD:VAF:C:PS	1|0:41:56:21:0.375:DV:167067
contig_1414	187678	.	C	T	18	PASS	.	GT:GQ:DP:AD:VAF:C:PS	1|0:18:57:23:0.404:P:167067
contig_1414	187697	.	T	C	18	PASS	.	GT:GQ:DP:AD:VAF:C:PS	1|0:18:57:21:0.368:P:167067
contig_1414	187714	.	A	G	16	PASS	.	GT:GQ:DP:AD:VAF:C:PS	1|0:16:57:21:0.368:P:167067
contig_1414	187748	.	CATCAAAAA	C	11	PASS	.	GT:GQ:DP:AD:VAF:C:PS	1|0:11:57:20:0.351:P:167067
contig_1414	187768	.	T	A	35.2	PASS	.	GT:GQ:DP:AD:VAF:C:PS	1|0:35:56:21:0.375:DV:167067
contig_1414	187772	.	C	CATT	15.2	PASS	.	GT:GQ:DP:AD:VAF:C:PS	1|0:15:56:22:0.392857:DV:167067
contig_1414	187791	.	A	G	18	PASS	.	GT:GQ:DP:AD:VAF:C:PS	1|0:18:55:20:0.364:P:167067
contig_1414	188806	.	T	C	19	PASS	.	GT:GQ:DP:AD:VAF:C:PS	1|0:19:54:22:0.407:P:167067
contig_1414	188829	.	A	C	19	PASS	.	GT:GQ:DP:AD:VAF:C:PS	1|0:19:56:24:0.429:P:167067
contig_1414	188915	.	C	A	59.3	PASS	.	GT:GQ:DP:AD:VAF:C:PS	1|0:59:52:25:0.480769:DV:167067
contig_1414	189497	.	T	G	18	PASS	.	GT:GQ:DP:AD:VAF:C:PS	0|1:18:58:28:0.483:P:167067
contig_1414	189570	.	C	CT	33.4	PASS	.	GT:GQ:DP:AD:VAF:C:PS	0|1:33:54:14:0.259259:DV:167067
contig_1414	189584	.	G	GTA	12	PASS	.	GT:GQ:DP:AD:VAF:C:PS	0|1:12:56:23:0.411:P:167067
contig_1414	189655	.	A	G	16	PASS	.	GT:GQ:DP:AD:VAF:C:PS	0|1:16:53:25:0.472:P:167067
contig_1414	189852	.	CGTA	C	64.4	PASS	.	GT:GQ:DP:AD:VAF:C:PS	0|1:62:53:26:0.490566:DV:167067
contig_1414	189856	.	G	GA	47	PASS	.	GT:GQ:DP:AD:VAF:C:PS	1|0:35:52:23:0.442308:DV:167067
contig_1414	189964	.	A	G	17	PASS	.	GT:GQ:DP:AD:VAF:C:PS	1|0:17:47:18:0.383:P:167067
contig_1414	190025	.	T	C	19	PASS	.	GT:GQ:DP:AD:VAF:C:PS	1|0:19:52:22:0.423:P:167067
contig_1414	190052	.	A	G	18	PASS	.	GT:GQ:DP:AD:VAF:C:PS	1|0:18:52:20:0.385:P:167067
contig_1414	190086	.	T	G	21	PASS	.	GT:GQ:DP:AD:VAF:C:PS	1|0:21:45:15:0.333:P:167067
contig_1414	190133	.	T	A	52.1	PASS	.	GT:GQ:DP:AD:VAF:C:PS	0|1:40:51:22:0.431373:DV:167067
contig_1414	190241	.	CACT	C	49.1	PASS	.	GT:GQ:DP:AD:VAF:C:PS	0|1:47:48:25:0.520833:DV:167067
contig_1414	192244	.	T	A	49	PASS	.	GT:GQ:DP:AD:VAF:C:PS	0|1:46:49:17:0.346939:DV:167067
contig_1414	192308	.	C	CAA	44.3	PASS	.	GT:GQ:DP:AD:VAF:C:PS	1|0:44:53:18:0.339623:DV:167067
contig_1414	192315	.	A	G	20	PASS	.	GT:GQ:DP:AD:VAF:C:PS	1|0:20:50:23:0.46:DV:167067
contig_1414	192322	.	GATAGTTATAATATATCATTA	G	34.8	PASS	.	GT:GQ:DP:AD:VAF:C:PS	1|0:33:50:17:0.34:DV:167067
contig_1414	192395	.	G	A	20	PASS	.	GT:GQ:DP:AD:VAF:C:PS	1|0:20:52:27:0.519:P:167067
contig_1414	192450	.	A	G	17	PASS	.	GT:GQ:DP:AD:VAF:C:PS	0|1:17:53:23:0.434:P:167067
contig_1414	192511	.	C	T	19	PASS	.	GT:GQ:DP:AD:VAF:C:PS	0|1:19:53:24:0.453:P:167067
contig_1414	192523	.	T	C	19	PASS	.	GT:GQ:DP:AD:VAF:C:PS	0|1:19:51:23:0.451:P:167067
contig_1414	192576	.	A	G	18	PASS	.	GT:GQ:DP:AD:VAF:C:PS	0|1:18:53:25:0.472:P:167067
contig_1414	192956	.	G	A	22	PASS	.	GT:GQ:DP:AD:VAF:C:PS	1|0:22:50:24:0.48:P:167067
contig_1414	193379	.	A	G	21	PASS	.	GT:GQ:DP:AD:VAF:C:PS	1|0:21:51:22:0.431:P:167067
contig_1414	193418	.	A	G	20	PASS	.	GT:GQ:DP:AD:VAF:C:PS	1|0:20:54:26:0.481:P:167067
contig_1414	197136	.	CT	C	18.4	PASS	.	GT:GQ:DP:AD:VAF:C	1/1:18:48:11:0.229167:DV
contig_1414	198255	.	T	A	18	PASS	.	GT:GQ:DP:AD:VAF:C:PS	1|0:18:42:15:0.357:P:167067
contig_1414	198275	.	G	A	19	PASS	.	GT:GQ:DP:AD:VAF:C:PS	1|0:19:43:15:0.349:P:167067
contig_1414	198294	.	T	TA	1.8	refCall	.	GT:GQ:DP:AD:VAF:C	./.:5:42:13:0.309524:DV
contig_1414	198295	.	T	TG	4.6	PASS	.	GT:GQ:DP:AD:VAF:C:PS	1|0:5:41:12:0.292683:DV:167067
contig_1414	198348	.	G	A	20	PASS	.	GT:GQ:DP:AD:VAF:C:PS	1|0:20:49:17:0.347:P:167067
contig_1414	198505	.	T	C	19	PASS	.	GT:GQ:DP:AD:VAF:C:PS	1|0:19:46:15:0.326:P:167067
contig_1414	199013	.	T	C	16	PASS	.	GT:GQ:DP:AD:VAF:C:PS	1|0:16:50:16:0.32:P:167067
contig_1414	199037	.	CTGTT	C	12	PASS	.	GT:GQ:DP:AD:VAF:C:PS	1|0:12:50:14:0.28:P:167067
contig_1414	199111	.	C	G	19	PASS	.	GT:GQ:DP:AD:VAF:C:PS	1|0:19:49:19:0.388:P:167067
contig_1414	199190	.	A	G	19	PASS	.	GT:GQ:DP:AD:VAF:C:PS	1|0:19:48:17:0.354:P:167067
contig_1414	199460	.	A	G	19	PASS	.	GT:GQ:DP:AD:VAF:C:PS	1|0:19:45:19:0.422:P:167067
contig_1414	199599	.	A	T	21	PASS	.	GT:GQ:DP:AD:VAF:C:PS	1|0:21:46:18:0.391304:DV:167067
contig_1414	199701	.	T	C	20	PASS	.	GT:GQ:DP:AD:VAF:C:PS	1|0:20:48:19:0.396:P:167067
contig_1414	200148	.	C	T	20	PASS	.	GT:GQ:DP:AD:VAF:C:PS	1|0:20:46:19:0.413:P:167067
contig_1414	200392	.	T	C	19	PASS	.	GT:GQ:DP:AD:VAF:C:PS	1|0:19:48:23:0.479:P:167067
contig_1414	200420	.	T	C	22	PASS	.	GT:GQ:DP:AD:VAF:C:PS	1|0:22:44:20:0.455:P:167067
contig_1414	202253	.	TA	T	0	refCall	.	GT:GQ:DP:AD:VAF:C	0/0:30:45:8:0.177778:DV
contig_1414	203097	.	C	A	19	PASS	.	GT:GQ:DP:AD:VAF:C:PS	1|0:19:44:20:0.455:P:167067
contig_1414	203163	.	T	C	18	PASS	.	GT:GQ:DP:AD:VAF:C:PS	0|1:18:43:17:0.395:P:167067
contig_1414	203289	.	C	T	21	PASS	.	GT:GQ:DP:AD:VAF:C:PS	0|1:21:45:22:0.489:P:167067
contig_1414	205349	.	A	G	17	PASS	.	GT:GQ:DP:AD:VAF:C:PS	0|1:17:47:17:0.362:P:167067
contig_1414	206110	.	A	G	29.2	PASS	.	GT:GQ:DP:AD:VAF:C:PS	0|1:29:41:11:0.268293:DV:167067
contig_1414	206556	.	G	A	3.3	PASS	.	GT:GQ:DP:AD:VAF:C:PS	0|1:3:44:12:0.272727:DV:167067
contig_1414	206630	.	G	A	0.5	refCall	.	GT:GQ:DP:AD:VAF:C	./.:10:38:9:0.236842:DV
contig_1414	206681	.	C	A	0.2	refCall	.	GT:GQ:DP:AD:VAF:C	./.:14:41:11:0.268293:DV
contig_1414	206779	.	A	C	1.8	refCall	.	GT:GQ:DP:AD:VAF:C	./.:5:45:11:0.244444:DV
contig_1414	206789	.	C	A	4.6	PASS	.	GT:GQ:DP:AD:VAF:C:PS	0|1:5:45:10:0.222222:DV:167067
contig_1414	206829	.	G	A	12.5	PASS	.	GT:GQ:DP:AD:VAF:C:PS	0|1:13:46:11:0.23913:DV:167067
contig_1414	206964	.	G	A	19	PASS	.	GT:GQ:DP:AD:VAF:C:PS	0|1:19:43:10:0.232558:DV:167067
contig_1414	206983	.	C	T	22.3	PASS	.	GT:GQ:DP:AD:VAF:C:PS	0|1:22:44:11:0.25:DV:167067
contig_1414	207499	.	G	T	27.4	PASS	.	GT:GQ:DP:AD:VAF:C:PS	0|1:27:44:10:0.227273:DV:167067
contig_1414	207682	.	A	G	1.6	refCall	.	GT:GQ:DP:AD:VAF:C	./.:5:44:10:0.227273:DV
contig_1414	207685	.	T	C	0.5	refCall	.	GT:GQ:DP:AD:VAF:C	./.:10:45:11:0.244444:DV
contig_1414	207770	.	A	G	2.2	refCall	.	GT:GQ:DP:AD:VAF:C	./.:4:44:13:0.295455:DV
contig_1414	207871	.	T	TA	13.4	PASS	.	GT:GQ:DP:AD:VAF:C:PS	0|1:13:46:14:0.304348:DV:167067
contig_1414	208083	.	T	G	31.3	PASS	.	GT:GQ:DP:AD:VAF:C:PS	0|1:31:44:13:0.295455:DV:167067
contig_1414	209418	.	T	C	17	PASS	.	GT:GQ:DP:AD:VAF:C:PS	0|1:17:50:19:0.38:P:167067
contig_1414	209446	.	C	T	18	PASS	.	GT:GQ:DP:AD:VAF:C:PS	0|1:18:50:21:0.42:P:167067
contig_1414	209618	.	T	C	17	PASS	.	GT:GQ:DP:AD:VAF:C:PS	0|1:17:52:20:0.385:P:167067
contig_1414	209758	.	G	T	21	PASS	.	GT:GQ:DP:AD:VAF:C:PS	0|1:21:57:25:0.439:P:167067
contig_1414	210669	.	T	G	19	PASS	.	GT:GQ:DP:AD:VAF:C:PS	0|1:19:54:21:0.389:P:167067
contig_1414	211171	.	C	T	18	PASS	.	GT:GQ:DP:AD:VAF:C:PS	0|1:18:48:18:0.375:P:167067
contig_1414	211834	.	A	G	20	PASS	.	GT:GQ:DP:AD:VAF:C:PS	0|1:20:43:20:0.465:P:167067
contig_1414	212030	.	GCGGA	G	16	PASS	.	GT:GQ:DP:AD:VAF:C:PS	1|0:16:42:20:0.476:P:167067
contig_1414	212177	.	G	T	13.6	PASS	.	GT:GQ:DP:AD:VAF:C:PS	1|0:14:32:8:0.25:DV:167067
contig_1414	212178	.	AT	A	8.9	PASS	.	GT:GQ:DP:AD:VAF:C:PS	0|1:3:35:11:0.314286:DV:167067
contig_1414	212279	.	G	A	55.7	PASS	.	GT:GQ:DP:AD:VAF:C:PS	0|1:54:40:20:0.5:DV:167067
contig_1414	212288	.	AT	A	16	PASS	.	GT:GQ:DP:AD:VAF:C:PS	1|0:16:44:22:0.5:P:167067
contig_1414	212304	.	GACGGAATGTT	G	52.9	PASS	.	GT:GQ:DP:AD:VAF:C:PS	0|1:52:44:19:0.431818:DV:167067
contig_1414	212393	.	G	T	21	PASS	.	GT:GQ:DP:AD:VAF:C:PS	1|0:21:38:18:0.474:P:167067
contig_1414	212435	.	A	G	19	PASS	.	GT:GQ:DP:AD:VAF:C:PS	1|0:19:42:19:0.452:P:167067
contig_1414	212475	.	A	G	39.1	PASS	.	GT:GQ:DP:AD:VAF:C:PS	0|1:18:43:22:0.511628:DV:167067
contig_1414	212479	.	T	A	24.6	PASS	.	GT:GQ:DP:AD:VAF:C:PS	1|0:25:35:7:0.2:DV:167067
contig_1414	212747	.	TTTCTCTCTCTCTC	TTCTCTCTCTC,T	14.9	PASS	.	GT:GQ:DP:AD:VAF:C:PS	2|0:2:31:5,5:0.16129,0.16129:DV:167067
contig_1414	212819	.	G	A	40.3	PASS	.	GT:GQ:DP:AD:VAF:C:PS	1|0:40:40:17:0.425:DV:167067
contig_1414	212821	.	GTA	G	13	PASS	.	GT:GQ:DP:AD:VAF:C:PS	1|0:13:39:19:0.487:P:167067
contig_1414	212861	.	T	C	20	PASS	.	GT:GQ:DP:AD:VAF:C:PS	1|0:20:40:19:0.475:P:167067
contig_1414	212958	.	T	C	18	PASS	.	GT:GQ:DP:AD:VAF:C:PS	0|1:18:41:18:0.439:P:167067
contig_1414	212983	.	A	T	19	PASS	.	GT:GQ:DP:AD:VAF:C:PS	0|1:19:39:17:0.436:P:167067
contig_1414	213139	.	G	A	55.2	PASS	.	GT:GQ:DP:AD:VAF:C:PS	0|1:55:39:16:0.410256:DV:167067
contig_1414	213213	.	A	G	16	PASS	.	GT:GQ:DP:AD:VAF:C:PS	1|0:16:40:21:0.525:P:167067
contig_1414	213354	.	A	G	18	PASS	.	GT:GQ:DP:AD:VAF:C:PS	0|1:18:44:21:0.477:P:167067
contig_1414	214085	.	T	A	19	PASS	.	GT:GQ:DP:AD:VAF:C:PS	0|1:19:43:20:0.465:P:167067
contig_1414	216054	.	G	A	19	PASS	.	GT:GQ:DP:AD:VAF:C:PS	0|1:19:52:22:0.423:P:167067
contig_1414	216130	.	A	ATGG	31.3	PASS	.	GT:GQ:DP:AD:VAF:C:PS	0|1:31:52:15:0.288462:DV:167067
contig_1414	216134	.	A	T	62.6	PASS	.	GT:GQ:DP:AD:VAF:C:PS	0|1:62:52:20:0.384615:DV:167067
contig_1414	216141	.	T	C	99	PASS	.	GT:GQ:DP:AD:VAF:C:PS	0|1:99:51:21:0.411765:DV:167067
contig_1414	216335	.	C	T	16	PASS	.	GT:GQ:DP:AD:VAF:C:PS	0|1:16:52:18:0.346:P:167067
contig_1414	216585	.	A	G	20	PASS	.	GT:GQ:DP:AD:VAF:C:PS	0|1:20:50:21:0.42:P:167067
contig_1414	216598	.	C	T	19	PASS	.	GT:GQ:DP:AD:VAF:C:PS	0|1:19:53:22:0.415:P:167067
contig_1414	216659	.	G	A	19	PASS	.	GT:GQ:DP:AD:VAF:C:PS	0|1:19:51:23:0.451:P:167067
contig_1414	216836	.	AATTAT	A,ATATTAT	59	PASS	.	GT:GQ:DP:AD:VAF:C:PS	1|2:30:51:30,20:0.588235,0.392157:DV:167067
contig_1414	216887	.	T	TTA	39.4	PASS	.	GT:GQ:DP:AD:VAF:C:PS	0|1:38:53:18:0.339623:DV:167067
contig_1414	216888	.	TG	T	60.5	PASS	.	GT:GQ:DP:AD:VAF:C:PS	1|0:47:53:32:0.603774:DV:167067
contig_1414	216988	.	C	T	55.6	PASS	.	GT:GQ:DP:AD:VAF:C:PS	0|1:56:52:19:0.365385:DV:167067
contig_1414	217015	.	TA	T	12	PASS	.	GT:GQ:DP:AD:VAF:C:PS	1|0:7:51:13:0.254902:DV:167067
contig_1414	225399	.	A	G	21	PASS	.	GT:GQ:DP:AD:VAF:C:PS	1|0:21:58:27:0.466:P:167067
contig_1414	225926	.	A	G	21	PASS	.	GT:GQ:DP:AD:VAF:C:PS	1|0:21:53:26:0.491:P:167067
contig_1414	226031	.	T	A	19	PASS	.	GT:GQ:DP:AD:VAF:C:PS	1|0:19:53:20:0.377:P:167067
contig_1414	226419	.	C	G	20	PASS	.	GT:GQ:DP:AD:VAF:C:PS	1|0:20:57:28:0.491:P:167067
contig_1414	226463	.	T	C	19	PASS	.	GT:GQ:DP:AD:VAF:C:PS	0|1:19:57:29:0.509:P:167067
contig_1414	227034	.	T	C	20	PASS	.	GT:GQ:DP:AD:VAF:C:PS	0|1:20:66:30:0.455:P:167067
contig_1414	228659	.	C	T	21	PASS	.	GT:GQ:DP:AD:VAF:C:PS	0|1:21:48:22:0.458:P:167067
contig_1414	228672	.	T	C	18	PASS	.	GT:GQ:DP:AD:VAF:C:PS	0|1:18:50:22:0.44:P:167067
contig_1414	228717	.	T	G	16	PASS	.	GT:GQ:DP:AD:VAF:C:PS	0|1:16:48:23:0.479:P:167067
contig_1414	229105	.	T	C	16	PASS	.	GT:GQ:DP:AD:VAF:C:PS	0|1:16:54:22:0.407:P:167067
contig_1414	229161	.	G	A	23	PASS	.	GT:GQ:DP:AD:VAF:C:PS	1|0:23:50:28:0.56:P:167067
contig_1414	229287	.	C	G	18	PASS	.	GT:GQ:DP:AD:VAF:C:PS	0|1:18:41:10:0.244:P:167067
contig_1414	229370	.	T	C	16.8	PASS	.	GT:GQ:DP:AD:VAF:C:PS	0|1:17:47:12:0.255319:DV:167067
contig_1414	229450	.	TTC	T	19.5	PASS	.	GT:GQ:DP:AD:VAF:C:PS	0|1:19:55:22:0.4:DV:167067
contig_1414	229463	.	C	T	46.3	PASS	.	GT:GQ:DP:AD:VAF:C:PS	0|1:46:53:21:0.396226:DV:167067
contig_1414	229608	.	T	G	40.1	PASS	.	GT:GQ:DP:AD:VAF:C:PS	0|1:40:53:22:0.415094:DV:167067
contig_1414	229983	.	G	T	19	PASS	.	GT:GQ:DP:AD:VAF:C:PS	0|1:19:50:22:0.44:P:167067
contig_1414	230199	.	C	T	19	PASS	.	GT:GQ:DP:AD:VAF:C:PS	0|1:19:50:22:0.44:P:167067
contig_1414	230941	.	T	G	19	PASS	.	GT:GQ:DP:AD:VAF:C:PS	1|0:19:58:25:0.431:P:167067
contig_1414	231091	.	TAA	T	21	PASS	.	GT:GQ:DP:AD:VAF:C:PS	1|0:21:59:25:0.424:P:167067
contig_1414	231620	.	CA	C	0	refCall	.	GT:GQ:DP:AD:VAF:C	0/0:20:58:8:0.137931:DV
contig_1414	232368	.	A	G	17	PASS	.	GT:GQ:DP:AD:VAF:C:PS	1|0:17:52:17:0.327:P:167067
contig_1414	232607	.	CACCA	C	15	PASS	.	GT:GQ:DP:AD:VAF:C:PS	1|0:15:60:21:0.35:P:167067
contig_1414	232641	.	C	T	19	PASS	.	GT:GQ:DP:AD:VAF:C:PS	1|0:19:62:23:0.371:P:167067
contig_1414	234289	.	G	A	23	PASS	.	GT:GQ:DP:AD:VAF:C:PS	1|0:23:65:28:0.431:P:167067
contig_1414	234374	.	G	A	24	PASS	.	GT:GQ:DP:AD:VAF:C:PS	1|0:24:54:22:0.407:P:167067
contig_1414	234441	.	T	C	19	PASS	.	GT:GQ:DP:AD:VAF:C:PS	1|0:19:63:26:0.413:P:167067
contig_1414	234668	.	T	C	21	PASS	.	GT:GQ:DP:AD:VAF:C:PS	1|0:21:62:26:0.419:P:167067
contig_1414	235064	.	CT	C,CAT	12	PASS	.	GT:GQ:DP:AD:VAF:C:PS	2|1:12:60:30,25:0.5,0.417:P:167067
contig_1414	235096	.	C	T	19	PASS	.	GT:GQ:DP:AD:VAF:C:PS	1|0:19:60:27:0.45:P:167067
contig_1414	235684	.	A	AT	11	PASS	.	GT:GQ:DP:AD:VAF:C:PS	0|1:11:59:27:0.458:P:167067
contig_1414	237603	.	C	T	22	PASS	.	GT:GQ:DP:AD:VAF:C:PS	0|1:22:53:27:0.509:P:167067
contig_1414	238013	.	T	C	19	PASS	.	GT:GQ:DP:AD:VAF:C:PS	0|1:19:56:27:0.482:P:167067
contig_1414	238199	.	A	G	18	PASS	.	GT:GQ:DP:AD:VAF:C:PS	1|0:18:57:28:0.491:P:167067
contig_1414	238447	.	G	A	20	PASS	.	GT:GQ:DP:AD:VAF:C:PS	0|1:20:48:22:0.458:P:167067
contig_1414	238933	.	AAGG	A	17	PASS	.	GT:GQ:DP:AD:VAF:C:PS	1|0:17:52:21:0.404:P:167067
contig_1414	240528	.	C	T	19	PASS	.	GT:GQ:DP:AD:VAF:C:PS	0|1:19:60:26:0.433:P:167067
contig_1414	240599	.	GC	G	1	refCall	.	GT:GQ:DP:AD:VAF:C	./.:7:57:21:0.368421:DV
contig_1414	241215	.	GTAC	G	14	PASS	.	GT:GQ:DP:AD:VAF:C:PS	0|1:14:49:15:0.306:P:167067
contig_1414	242691	.	G	A	35.2	PASS	.	GT:GQ:DP:AD:VAF:C:PS	0|1:35:38:10:0.263158:DV:167067
contig_1414	242880	.	C	T	28.8	PASS	.	GT:GQ:DP:AD:VAF:C:PS	0|1:29:36:9:0.25:DV:167067
contig_1414	243017	.	A	G	9.4	PASS	.	GT:GQ:DP:AD:VAF:C:PS	0|1:9:36:9:0.25:DV:167067
contig_1414	243022	.	A	AG	16	PASS	.	GT:GQ:DP:AD:VAF:C:PS	0|1:16:34:7:0.205882:DV:167067
contig_1414	243071	.	AAT	A	0.3	refCall	.	GT:GQ:DP:AD:VAF:C	./.:12:39:13:0.333333:DV
contig_1414	243203	.	T	G	25.2	PASS	.	GT:GQ:DP:AD:VAF:C:PS	0|1:25:40:9:0.225:DV:167067
contig_1414	243532	.	CTTA	C	11	PASS	.	GT:GQ:DP:AD:VAF:C:PS	0|1:11:42:12:0.286:P:167067
contig_1414	244146	.	T	C	17	PASS	.	GT:GQ:DP:AD:VAF:C:PS	0|1:17:50:20:0.4:P:167067
contig_1414	244973	.	C	A	19	PASS	.	GT:GQ:DP:AD:VAF:C:PS	0|1:19:51:21:0.412:P:167067
contig_1414	244987	.	G	A	19	PASS	.	GT:GQ:DP:AD:VAF:C:PS	0|1:19:51:22:0.431:P:167067
contig_1414	245022	.	T	C	17	PASS	.	GT:GQ:DP:AD:VAF:C:PS	0|1:17:57:25:0.439:P:167067
contig_1414	245638	.	T	C	16	PASS	.	GT:GQ:DP:AD:VAF:C:PS	0|1:16:50:21:0.42:P:167067
contig_1414	246272	.	A	G	17	PASS	.	GT:GQ:DP:AD:VAF:C:PS	1|0:17:56:26:0.464:P:167067
contig_1414	246388	.	G	A	51.1	PASS	.	GT:GQ:DP:AD:VAF:C:PS	0|1:51:55:26:0.472727:DV:167067
contig_1414	246396	.	G	A	53.7	PASS	.	GT:GQ:DP:AD:VAF:C:PS	0|1:54:54:25:0.462963:DV:167067
contig_1414	246432	.	A	G	16	PASS	.	GT:GQ:DP:AD:VAF:C:PS	0|1:16:53:24:0.453:P:167067
contig_1414	247719	.	A	G	17	PASS	.	GT:GQ:DP:AD:VAF:C:PS	0|1:17:44:19:0.432:P:167067
contig_1414	247888	.	A	G	16	PASS	.	GT:GQ:DP:AD:VAF:C:PS	0|1:16:45:17:0.378:P:167067
contig_1414	248013	.	A	AT	11	PASS	.	GT:GQ:DP:AD:VAF:C:PS	0|1:11:53:22:0.415:P:167067
contig_1414	248177	.	A	T	31.6	PASS	.	GT:GQ:DP:AD:VAF:C:PS	1|0:31:38:15:0.394737:DV:167067
contig_1414	248178	.	A	T	32.5	PASS	.	GT:GQ:DP:AD:VAF:C:PS	1|0:32:51:25:0.490196:DV:167067
contig_1414	248253	.	TA	T,TAA	51.1	PASS	.	GT:GQ:DP:AD:VAF:C:PS	2|1:26:54:21,12:0.388889,0.222222:DV:167067
contig_1414	248378	.	A	G	17	PASS	.	GT:GQ:DP:AD:VAF:C:PS	1|0:17:53:22:0.415:P:167067
contig_1414	248414	.	TTA	T	17	PASS	.	GT:GQ:DP:AD:VAF:C:PS	1|0:17:53:22:0.415:P:167067
contig_1414	248887	.	A	G	18	PASS	.	GT:GQ:DP:AD:VAF:C:PS	1|0:18:52:21:0.404:P:167067
contig_1414	249120	.	A	G	18	PASS	.	GT:GQ:DP:AD:VAF:C:PS	1|0:18:51:25:0.49:P:167067
contig_1414	250965	.	AGAC	A	13	PASS	.	GT:GQ:DP:AD:VAF:C:PS	1|0:13:48:21:0.438:P:167067
contig_1414	253271	.	G	A	18	PASS	.	GT:GQ:DP:AD:VAF:C:PS	0|1:18:58:27:0.466:P:167067
contig_1414	253324	.	C	T	19	PASS	.	GT:GQ:DP:AD:VAF:C:PS	0|1:19:57:27:0.474:P:167067
contig_1414	254871	.	C	T	20	PASS	.	GT:GQ:DP:AD:VAF:C:PS	1|0:20:66:31:0.47:P:167067
contig_1414	255500	.	G	A	22	PASS	.	GT:GQ:DP:AD:VAF:C:PS	1|0:22:51:20:0.392:P:167067
contig_1414	255938	.	T	G	18	PASS	.	GT:GQ:DP:AD:VAF:C:PS	1|0:18:54:18:0.333:P:167067
contig_1414	256527	.	G	A	20	PASS	.	GT:GQ:DP:AD:VAF:C:PS	1|0:20:67:30:0.448:P:167067
contig_1414	256622	.	A	G	60.5	PASS	.	GT:GQ:DP:AD:VAF:C:PS	1|0:60:63:25:0.396825:DV:167067
contig_1414	256747	.	A	G	62.8	PASS	.	GT:GQ:DP:AD:VAF:C:PS	1|0:63:62:27:0.435484:DV:167067
contig_1414	259001	.	A	C	19	PASS	.	GT:GQ:DP:AD:VAF:C:PS	1|0:19:59:22:0.373:P:167067
contig_1414	259568	.	T	A	22	PASS	.	GT:GQ:DP:AD:VAF:C:PS	1|0:22:63:23:0.365:P:167067
contig_1414	260359	.	C	A	39.6	PASS	.	GT:GQ:DP:AD:VAF:C:PS	1|0:40:63:23:0.365079:DV:167067
contig_1414	260370	.	T	C	16	PASS	.	GT:GQ:DP:AD:VAF:C:PS	1|0:16:64:24:0.375:P:167067
contig_1414	260392	.	T	C	40	PASS	.	GT:GQ:DP:AD:VAF:C:PS	1|0:40:66:24:0.363636:DV:167067
contig_1414	260398	.	A	G	50.3	PASS	.	GT:GQ:DP:AD:VAF:C:PS	1|0:50:66:27:0.409091:DV:167067
contig_1414	260437	.	C	CG	26.5	PASS	.	GT:GQ:DP:AD:VAF:C:PS	1|0:26:65:23:0.353846:DV:167067
contig_1414	260438	.	A	G	57.2	PASS	.	GT:GQ:DP:AD:VAF:C:PS	1|0:57:65:24:0.369231:DV:167067
contig_1414	260555	.	G	GA	41.5	PASS	.	GT:GQ:DP:AD:VAF:C:PS	1|0:41:65:15:0.230769:DV:167067
contig_1414	260565	.	T	G	57.2	PASS	.	GT:GQ:DP:AD:VAF:C:PS	1|0:57:64:23:0.359375:DV:167067
contig_1414	262279	.	G	A	23	PASS	.	GT:GQ:DP:AD:VAF:C:PS	1|0:23:62:26:0.419:P:167067
contig_1414	263698	.	TGTA	T	17.5	PASS	.	GT:GQ:DP:AD:VAF:C:PS	1|0:17:59:19:0.322034:DV:167067
contig_1414	263703	.	G	T	33.5	PASS	.	GT:GQ:DP:AD:VAF:C:PS	1|0:33:64:23:0.359375:DV:167067
contig_1414	263712	.	A	G	40.2	PASS	.	GT:GQ:DP:AD:VAF:C:PS	1|0:40:59:23:0.38983:DV:167067
contig_1414	263719	.	T	G	38.1	PASS	.	GT:GQ:DP:AD:VAF:C:PS	1|0:38:65:25:0.384615:DV:167067
contig_1414	263768	.	G	C	24	PASS	.	GT:GQ:DP:AD:VAF:C:PS	1|0:24:66:25:0.379:P:167067
contig_1414	263845	.	GTATCGACTGTGT	G	11	PASS	.	GT:GQ:DP:AD:VAF:C:PS	1|0:11:62:19:0.306:P:167067
contig_1414	263938	.	A	G	19	PASS	.	GT:GQ:DP:AD:VAF:C:PS	1|0:19:59:22:0.373:P:167067
contig_1414	263952	.	C	T	20	PASS	.	GT:GQ:DP:AD:VAF:C:PS	1|0:20:62:26:0.419:P:167067
contig_1414	263969	.	G	C	23	PASS	.	GT:GQ:DP:AD:VAF:C:PS	1|0:23:64:26:0.406:P:167067
contig_1414	265048	.	T	C	20	PASS	.	GT:GQ:DP:AD:VAF:C:PS	1|0:20:51:16:0.314:P:167067
contig_1414	265170	.	TG	T	52	PASS	.	GT:GQ:DP:AD:VAF:C:PS	1|0:50:58:23:0.396552:DV:167067
contig_1414	265172	.	GT	G	34.5	PASS	.	GT:GQ:DP:AD:VAF:C:PS	0|1:23:54:14:0.259259:DV:167067
contig_1414	265193	.	CATTG	C	53.3	PASS	.	GT:GQ:DP:AD:VAF:C:PS	0|1:44:58:29:0.5:DV:167067
contig_1414	265220	.	AT	A	34.8	PASS	.	GT:GQ:DP:AD:VAF:C:PS	1|0:35:58:12:0.206897:DV:167067
contig_1414	265290	.	GCT	G	16	PASS	.	GT:GQ:DP:AD:VAF:C:PS	0|1:16:59:26:0.441:P:167067
contig_1414	265900	.	G	GCT	2	refCall	.	GT:GQ:DP:AD:VAF:C	./.:4:55:9:0.163636:DV
contig_1414	265992	.	A	G	20	PASS	.	GT:GQ:DP:AD:VAF:C:PS	1|0:20:55:22:0.4:P:167067
contig_1414	266040	.	G	A	22	PASS	.	GT:GQ:DP:AD:VAF:C:PS	1|0:22:54:23:0.426:P:167067
contig_1414	266060	.	C	A	19	PASS	.	GT:GQ:DP:AD:VAF:C:PS	1|0:19:51:21:0.412:P:167067
contig_1414	266234	.	G	A	24	PASS	.	GT:GQ:DP:AD:VAF:C:PS	1|0:24:52:20:0.385:P:167067
contig_1414	266825	.	ATG	A	18	PASS	.	GT:GQ:DP:AD:VAF:C:PS	1|0:18:53:20:0.377:P:167067
contig_1414	266877	.	A	G	16	PASS	.	GT:GQ:DP:AD:VAF:C:PS	1|0:16:54:24:0.444:P:167067
contig_1414	267134	.	C	A	19	PASS	.	GT:GQ:DP:AD:VAF:C:PS	1|0:19:53:20:0.377:P:167067
contig_1414	267218	.	GGA	G	22.6	PASS	.	GT:GQ:DP:AD:VAF:C:PS	0|1:23:49:14:0.285714:DV:167067
contig_1414	267299	.	C	T	20	PASS	.	GT:GQ:DP:AD:VAF:C:PS	1|0:20:52:23:0.442:P:167067
contig_1414	267344	.	CACG	C	20	PASS	.	GT:GQ:DP:AD:VAF:C:PS	1|0:20:52:19:0.365:P:167067
contig_1414	267527	.	C	T	21	PASS	.	GT:GQ:DP:AD:VAF:C:PS	1|0:21:55:27:0.491:P:167067
contig_1414	267615	.	G	A	22	PASS	.	GT:GQ:DP:AD:VAF:C:PS	1|0:22:51:23:0.451:P:167067
contig_1414	267640	.	C	T	20	PASS	.	GT:GQ:DP:AD:VAF:C:PS	1|0:20:52:23:0.442:P:167067
contig_1414	268197	.	AT	A	19	PASS	.	GT:GQ:DP:AD:VAF:C:PS	1|0:19:48:20:0.417:P:167067
contig_1414	268388	.	GTAC	G	54.7	PASS	.	GT:GQ:DP:AD:VAF:C:PS	1|0:55:45:14:0.311111:DV:167067
contig_1414	268753	.	C	T	19	PASS	.	GT:GQ:DP:AD:VAF:C:PS	1|0:19:51:21:0.412:P:167067
contig_1414	269036	.	A	G	18	PASS	.	GT:GQ:DP:AD:VAF:C:PS	0|1:18:53:26:0.491:P:167067
contig_1414	269636	.	A	ACGG	12	PASS	.	GT:GQ:DP:AD:VAF:C:PS	0|1:12:56:19:0.339:P:167067
contig_1414	269901	.	T	C	56.8	PASS	.	GT:GQ:DP:AD:VAF:C:PS	0|1:56:60:27:0.45:DV:167067
contig_1414	271302	.	AGAG	A	16	PASS	.	GT:GQ:DP:AD:VAF:C:PS	0|1:16:47:16:0.34:P:167067
contig_1414	271340	.	G	A	16	PASS	.	GT:GQ:DP:AD:VAF:C:PS	0|1:16:49:25:0.51:P:167067
contig_1414	271487	.	T	C	20	PASS	.	GT:GQ:DP:AD:VAF:C:PS	1|0:20:46:20:0.435:P:167067
contig_1414	271855	.	T	C	17	PASS	.	GT:GQ:DP:AD:VAF:C:PS	0|1:17:48:25:0.521:P:167067
contig_1414	272084	.	ATC	A	14	PASS	.	GT:GQ:DP:AD:VAF:C:PS	1|0:14:41:17:0.415:P:167067
contig_1414	272378	.	G	A	20	PASS	.	GT:GQ:DP:AD:VAF:C:PS	0|1:20:43:20:0.465:P:167067
contig_1414	272523	.	C	T	17	PASS	.	GT:GQ:DP:AD:VAF:C:PS	1|0:17:45:20:0.444:P:167067
contig_1414	272777	.	GAA	G	0	refCall	.	GT:GQ:DP:AD:VAF:C	0/0:37:46:17:0.369565:DV
contig_1414	272944	.	T	C	17	PASS	.	GT:GQ:DP:AD:VAF:C:PS	1|0:17:43:17:0.395:P:167067
contig_1414	273165	.	CG	C,CAG	12	PASS	.	GT:GQ:DP:AD:VAF:C:PS	2|1:12:44:23,18:0.523,0.409:P:167067
contig_1414	273400	.	G	A	17	PASS	.	GT:GQ:DP:AD:VAF:C:PS	1|0:17:45:18:0.4:P:167067
contig_1414	273664	.	T	G	67.5	PASS	.	GT:GQ:DP:AD:VAF:C:PS	0|1:67:45:24:0.533333:DV:167067
contig_1414	273867	.	C	T	63.3	PASS	.	GT:GQ:DP:AD:VAF:C:PS	1|0:63:49:18:0.367347:DV:167067
contig_1414	273945	.	A	G	18	PASS	.	GT:GQ:DP:AD:VAF:C:PS	0|1:18:51:23:0.451:P:167067
contig_1414	273957	.	T	C	18	PASS	.	GT:GQ:DP:AD:VAF:C:PS	0|1:18:47:20:0.426:P:167067
contig_1414	274045	.	G	A	20	PASS	.	GT:GQ:DP:AD:VAF:C:PS	0|1:20:51:24:0.471:P:167067
contig_1414	274398	.	T	C	17	PASS	.	GT:GQ:DP:AD:VAF:C:PS	0|1:17:49:24:0.49:P:167067
contig_1414	278503	.	G	A	17	PASS	.	GT:GQ:DP:AD:VAF:C:PS	0|1:17:52:21:0.404:P:167067
contig_1414	280447	.	TTTTG	T	35.5	PASS	.	GT:GQ:DP:AD:VAF:C:PS	1|0:14:50:26:0.52:DV:167067
contig_1414	280454	.	T	TA	38.4	PASS	.	GT:GQ:DP:AD:VAF:C:PS	0|1:38:52:18:0.346154:DV:167067
contig_1414	281620	.	A	G	21	PASS	.	GT:GQ:DP:AD:VAF:C:PS	1|0:21:55:27:0.491:P:167067
contig_1414	281685	.	T	C	18	PASS	.	GT:GQ:DP:AD:VAF:C:PS	0|1:18:54:21:0.389:P:167067
contig_1414	281729	.	A	G	69.2	PASS	.	GT:GQ:DP:AD:VAF:C:PS	0|1:69:57:25:0.438596:DV:167067
contig_1414	281812	.	A	G	22	PASS	.	GT:GQ:DP:AD:VAF:C:PS	1|0:22:54:27:0.5:P:167067
contig_1414	281875	.	T	C	18	PASS	.	GT:GQ:DP:AD:VAF:C:PS	0|1:18:50:20:0.4:P:167067
contig_1414	282027	.	T	C	21	PASS	.	GT:GQ:DP:AD:VAF:C:PS	1|0:21:52:22:0.423:P:167067
contig_1414	282973	.	TC	T	16	PASS	.	GT:GQ:DP:AD:VAF:C:PS	0|1:16:50:20:0.4:P:167067
contig_1414	283015	.	G	A	21	PASS	.	GT:GQ:DP:AD:VAF:C:PS	1|0:21:51:23:0.451:P:167067
contig_1414	284843	.	A	G	22.6	PASS	.	GT:GQ:DP:AD:VAF:C:PS	1|0:23:41:11:0.268293:DV:167067
contig_1414	285524	.	T	C	19	PASS	.	GT:GQ:DP:AD:VAF:C:PS	1|0:19:45:17:0.378:P:167067
contig_1414	285927	.	C	T	21	PASS	.	GT:GQ:DP:AD:VAF:C:PS	1|0:21:52:20:0.385:P:167067
contig_1414	285958	.	G	A	22	PASS	.	GT:GQ:DP:AD:VAF:C:PS	1|0:22:54:22:0.407:P:167067
contig_1414	286208	.	T	C	20	PASS	.	GT:GQ:DP:AD:VAF:C:PS	1|0:20:57:22:0.386:P:167067
contig_1414	286234	.	C	T	16	PASS	.	GT:GQ:DP:AD:VAF:C:PS	1|0:16:57:20:0.351:P:167067
contig_1414	286791	.	T	C	21	PASS	.	GT:GQ:DP:AD:VAF:C:PS	1|0:21:51:22:0.431:P:167067
contig_1414	286805	.	A	C	17	PASS	.	GT:GQ:DP:AD:VAF:C:PS	0|1:17:50:25:0.5:P:167067
contig_1414	286818	.	A	T	21.9	PASS	.	GT:GQ:DP:AD:VAF:C:PS	1|0:22:40:11:0.275:DV:167067
contig_1414	287828	.	T	G	19	PASS	.	GT:GQ:DP:AD:VAF:C:PS	1|0:19:46:19:0.413:P:167067
contig_1414	289998	.	C	T	19	PASS	.	GT:GQ:DP:AD:VAF:C:PS	1|0:19:46:21:0.457:P:167067
contig_1414	290291	.	T	C	51	PASS	.	GT:GQ:DP:AD:VAF:C:PS	0|1:47:41:18:0.439024:DV:167067
contig_1414	290295	.	G	C	51.4	PASS	.	GT:GQ:DP:AD:VAF:C:PS	1|0:51:42:20:0.47619:DV:167067
contig_1414	290307	.	T	C	19	PASS	.	GT:GQ:DP:AD:VAF:C:PS	1|0:19:43:21:0.488:P:167067
contig_1414	290319	.	T	C	38.6	PASS	.	GT:GQ:DP:AD:VAF:C:PS	0|1:38:42:19:0.452381:DV:167067
contig_1414	290351	.	A	C	16	PASS	.	GT:GQ:DP:AD:VAF:C:PS	1|0:16:40:21:0.525:P:167067
contig_1414	290415	.	C	CT	25.2	PASS	.	GT:GQ:DP:AD:VAF:C:PS	1|0:25:41:13:0.317073:DV:167067
contig_1414	290416	.	T	TG	25.7	PASS	.	GT:GQ:DP:AD:VAF:C:PS	0|1:25:44:17:0.386364:DV:167067
contig_1414	290703	.	T	C	20	PASS	.	GT:GQ:DP:AD:VAF:C:PS	1|0:20:43:19:0.442:P:167067
contig_1414	291963	.	A	G	20	PASS	.	GT:GQ:DP:AD:VAF:C:PS	0|1:20:51:26:0.51:P:167067
contig_1414	292395	.	TGA	T	52.7	PASS	.	GT:GQ:DP:AD:VAF:C:PS	1|0:44:63:36:0.571429:DV:167067
contig_1414	292396	.	G	GT	42.2	PASS	.	GT:GQ:DP:AD:VAF:C:PS	0|1:30:27:23:0.851852:DV:167067
contig_1414	292810	.	C	T	45	PASS	.	GT:GQ:DP:AD:VAF:C:PS	0|1:45:58:20:0.344828:DV:167067
contig_1414	292819	.	AAAT	A	31.5	PASS	.	GT:GQ:DP:AD:VAF:C:PS	0|1:31:58:23:0.396552:DV:167067
contig_1414	292824	.	G	A	41.2	PASS	.	GT:GQ:DP:AD:VAF:C:PS	0|1:41:58:23:0.396552:DV:167067
contig_1414	293239	.	G	A	20	PASS	.	GT:GQ:DP:AD:VAF:C:PS	0|1:20:57:22:0.386:P:167067
contig_1414	293561	.	A	G	16	PASS	.	GT:GQ:DP:AD:VAF:C:PS	0|1:16:54:19:0.352:P:167067
contig_1414	294379	.	GC	G	13.9	PASS	.	GT:GQ:DP:AD:VAF:C:PS	0|1:14:55:15:0.272727:DV:167067
contig_1414	294382	.	TGCC	T	27.7	PASS	.	GT:GQ:DP:AD:VAF:C:PS	0|1:28:54:15:0.277778:DV:167067
contig_1414	297088	.	CG	C	48.1	PASS	.	GT:GQ:DP:AD:VAF:C:PS	0|1:48:70:31:0.442857:DV:167067
contig_1414	298670	.	T	C	22	PASS	.	GT:GQ:DP:AD:VAF:C:PS	1|0:22:68:36:0.529:P:167067
contig_1414	299738	.	G	A	23	PASS	.	GT:GQ:DP:AD:VAF:C:PS	1|0:23:70:34:0.486:P:167067
contig_1414	299791	.	A	G	23	PASS	.	GT:GQ:DP:AD:VAF:C:PS	1|0:23:69:36:0.522:P:167067
contig_1414	301242	.	A	G	22	PASS	.	GT:GQ:DP:AD:VAF:C:PS	1|0:22:69:33:0.478:P:167067
contig_1414	301740	.	C	T	18	PASS	.	GT:GQ:DP:AD:VAF:C:PS	0|1:18:60:25:0.417:P:167067
contig_1414	302222	.	G	A	17	PASS	.	GT:GQ:DP:AD:VAF:C:PS	1|0:17:46:21:0.457:P:167067
contig_1414	302423	.	C	T	18	PASS	.	GT:GQ:DP:AD:VAF:C:PS	1|0:18:45:18:0.4:P:167067
contig_1414	302515	.	C	CGAAA	5.9	PASS	.	GT:GQ:DP:AD:VAF:C:PS	1|0:6:44:5:0.113636:DV:167067
contig_1414	302534	.	T	C	43.1	PASS	.	GT:GQ:DP:AD:VAF:C:PS	1|0:43:45:18:0.4:DV:167067
contig_1414	303066	.	AC	A,ATC	59.1	PASS	.	GT:GQ:DP:AD:VAF:C:PS	2|1:30:49:29,16:0.591837,0.326531:DV:167067
contig_1414	306152	.	AT	A	19	PASS	.	GT:GQ:DP:AD:VAF:C:PS	0|1:19:49:21:0.429:P:167067
contig_1414	306181	.	C	T	19	PASS	.	GT:GQ:DP:AD:VAF:C:PS	1|0:19:48:22:0.458:P:167067
contig_1414	306855	.	G	A	21	PASS	.	GT:GQ:DP:AD:VAF:C:PS	1|0:21:56:21:0.375:P:167067
contig_1414	307530	.	G	A	20	PASS	.	GT:GQ:DP:AD:VAF:C:PS	1|0:20:51:18:0.353:P:167067
contig_1414	307547	.	G	A	23	PASS	.	GT:GQ:DP:AD:VAF:C:PS	1|0:23:49:18:0.367:P:167067
contig_1414	307618	.	A	G	19	PASS	.	GT:GQ:DP:AD:VAF:C:PS	1|0:19:45:17:0.378:P:167067
contig_1414	307770	.	T	G	18	PASS	.	GT:GQ:DP:AD:VAF:C:PS	1|0:18:51:17:0.333:P:167067
contig_1414	307953	.	G	A	22	PASS	.	GT:GQ:DP:AD:VAF:C:PS	1|0:22:45:18:0.4:P:167067
contig_1414	308288	.	C	T	18	PASS	.	GT:GQ:DP:AD:VAF:C:PS	0|1:18:39:23:0.59:P:167067
contig_1414	308564	.	G	A	22	PASS	.	GT:GQ:DP:AD:VAF:C:PS	1|0:22:37:16:0.432:P:167067
contig_1414	308655	.	G	A	21	PASS	.	GT:GQ:DP:AD:VAF:C:PS	0|1:21:41:21:0.512:P:167067
contig_1414	309065	.	GAA	G	19	PASS	.	GT:GQ:DP:AD:VAF:C:PS	1|0:19:46:20:0.435:P:167067
contig_1414	309714	.	A	G	18	PASS	.	GT:GQ:DP:AD:VAF:C:PS	0|1:18:48:21:0.438:P:167067
contig_1414	309811	.	T	C	58.9	PASS	.	GT:GQ:DP:AD:VAF:C:PS	0|1:59:50:23:0.46:DV:167067
contig_1414	309816	.	C	T	53	PASS	.	GT:GQ:DP:AD:VAF:C:PS	0|1:53:49:22:0.44898:DV:167067
contig_1414	309817	.	G	C	61.8	PASS	.	GT:GQ:DP:AD:VAF:C:PS	1|0:52:49:24:0.489796:DV:167067
contig_1414	309826	.	T	C	64.7	PASS	.	GT:GQ:DP:AD:VAF:C:PS	0|1:63:49:24:0.489796:DV:167067
contig_1414	310062	.	TCA	T	14	PASS	.	GT:GQ:DP:AD:VAF:C:PS	0|1:14:47:18:0.383:P:167067
contig_1414	310695	.	T	C	19	PASS	.	GT:GQ:DP:AD:VAF:C:PS	0|1:19:52:22:0.423:P:167067
contig_1414	310905	.	ACGAG	A	12	PASS	.	GT:GQ:DP:AD:VAF:C:PS	0|1:12:50:19:0.38:P:167067
contig_1414	311029	.	G	GAA	15	PASS	.	GT:GQ:DP:AD:VAF:C:PS	0|1:15:46:16:0.348:P:167067
contig_1414	314314	.	G	A	19	PASS	.	GT:GQ:DP:AD:VAF:C:PS	1|0:19:39:21:0.538:P:167067
contig_1414	318488	.	AATC	A	40.2	PASS	.	GT:GQ:DP:AD:VAF:C:PS	0|1:40:43:20:0.465116:DV:167067
contig_1414	322503	.	TTA	T	1	refCall	.	GT:GQ:DP:AD:VAF:C	./.:7:56:18:0.321429:DV
contig_1414	322601	.	G	A	20	PASS	.	GT:GQ:DP:AD:VAF:C:PS	0|1:20:63:28:0.444:P:167067
contig_1414	325318	.	AAGATGCG	A	53.6	PASS	.	GT:GQ:DP:AD:VAF:C:PS	0|1:53:71:19:0.267606:DV:167067
contig_1414	326063	.	C	T	49.5	PASS	.	GT:GQ:DP:AD:VAF:C:PS	0|1:48:71:27:0.380282:DV:167067
contig_1414	326071	.	A	G	46.8	PASS	.	GT:GQ:DP:AD:VAF:C:PS	0|1:46:69:24:0.347826:DV:167067
contig_1414	326076	.	T	C	53.1	PASS	.	GT:GQ:DP:AD:VAF:C:PS	0|1:53:70:22:0.314286:DV:167067
contig_1414	326091	.	A	C	57.3	PASS	.	GT:GQ:DP:AD:VAF:C:PS	0|1:57:70:26:0.371429:DV:167067
contig_1414	328555	.	C	T	48.9	PASS	.	GT:GQ:DP:AD:VAF:C:PS	0|1:49:40:15:0.375:DV:167067
contig_1414	329549	.	TTC	T	0.1	refCall	.	GT:GQ:DP:AD:VAF:C	./.:15:43:6:0.139535:DV
contig_1414	329958	.	T	C	20	PASS	.	GT:GQ:DP:AD:VAF:C:PS	1|0:20:46:19:0.413:P:167067
contig_1414	332986	.	T	TTG	44.4	PASS	.	GT:GQ:DP:AD:VAF:C:PS	1|0:44:53:21:0.396226:DV:167067
contig_1414	334079	.	C	T	17	PASS	.	GT:GQ:DP:AD:VAF:C:PS	0|1:17:40:19:0.475:P:167067
contig_1414	334165	.	C	T	16	PASS	.	GT:GQ:DP:AD:VAF:C:PS	1|0:16:42:18:0.429:P:167067
contig_1414	334172	.	A	G	16	PASS	.	GT:GQ:DP:AD:VAF:C:PS	1|0:16:42:18:0.429:P:167067
contig_1414	334590	.	T	C	19	PASS	.	GT:GQ:DP:AD:VAF:C:PS	1|0:19:44:17:0.386:P:167067
contig_1414	337076	.	GAATAT	G	12.4	PASS	.	GT:GQ:DP:AD:VAF:C:PS	1|0:12:32:8:0.25:DV:167067
contig_1414	337215	.	AT	A	0.6	refCall	.	GT:GQ:DP:AD:VAF:C	./.:9:22:13:0.590909:DV
contig_1414	340067	.	C	T	21	PASS	.	GT:GQ:DP:AD:VAF:C:PS	1|0:21:50:25:0.5:P:167067
contig_1414	341047	.	T	C	18	PASS	.	GT:GQ:DP:AD:VAF:C:PS	1|0:18:58:26:0.448:P:167067
contig_1414	342122	.	GA	G	0	refCall	.	GT:GQ:DP:AD:VAF:C	0/0:23:52:11:0.211538:DV
contig_1414	345146	.	GA	G	0.2	refCall	.	GT:GQ:DP:AD:VAF:C	./.:13:49:10:0.204082:DV
contig_1414	345147	.	A	G	2.2	refCall	.	GT:GQ:DP:AD:VAF:C	./.:4:27:10:0.37037:DV
contig_1414	350961	.	C	A	18	PASS	.	GT:GQ:DP:AD:VAF:C:PS	0|1:18:54:27:0.5:P:167067
contig_1414	354606	.	TATGTC	T	11	PASS	.	GT:GQ:DP:AD:VAF:C:PS	1|0:11:66:30:0.455:P:167067
contig_1414	355285	.	G	A	19	PASS	.	GT:GQ:DP:AD:VAF:C:PS	0|1:19:63:28:0.444:P:167067
contig_1414	356509	.	C	A	17	PASS	.	GT:GQ:DP:AD:VAF:C:PS	0|1:17:62:23:0.371:P:167067
contig_1414	356693	.	ATCTCTCTC	A	14.9	PASS	.	GT:GQ:DP:AD:VAF:C:PS	1|0:15:62:8:0.129032:DV:167067
contig_1414	357899	.	G	A	18	PASS	.	GT:GQ:DP:AD:VAF:C:PS	0|1:18:55:21:0.382:P:167067
contig_1414	360577	.	CA	C	0	refCall	.	GT:GQ:DP:AD:VAF:C	0/0:21:63:12:0.190476:DV
contig_1414	364404	.	C	T	18	PASS	.	GT:GQ:DP:AD:VAF:C:PS	1|0:18:76:32:0.421:P:167067
contig_1414	365433	.	C	T	20	PASS	.	GT:GQ:DP:AD:VAF:C:PS	1|0:20:69:31:0.449:P:167067
contig_1414	366019	.	G	A	20	PASS	.	GT:GQ:DP:AD:VAF:C:PS	1|0:20:69:32:0.464:P:167067
contig_1414	367447	.	A	AAT	7.7	PASS	.	GT:GQ:DP:AD:VAF:C:PS	1|0:5:58:17:0.293103:DV:167067
contig_1414	368130	.	TC	T	13	PASS	.	GT:GQ:DP:AD:VAF:C:PS	1|0:13:58:30:0.517:P:167067
contig_1414	368687	.	TA	T	0	refCall	.	GT:GQ:DP:AD:VAF:C	0/0:21:61:25:0.409836:DV
contig_1414	369352	.	C	T	18	PASS	.	GT:GQ:DP:AD:VAF:C:PS	1|0:18:61:27:0.443:P:167067
contig_1414	370419	.	T	C	20	PASS	.	GT:GQ:DP:AD:VAF:C:PS	1|0:20:61:27:0.443:P:167067
contig_1414	370540	.	G	A	23	PASS	.	GT:GQ:DP:AD:VAF:C:PS	1|0:23:58:24:0.414:P:167067
contig_1414	370583	.	A	G	18	PASS	.	GT:GQ:DP:AD:VAF:C:PS	1|0:18:60:27:0.45:P:167067
contig_1414	370694	.	TAG	T	17	PASS	.	GT:GQ:DP:AD:VAF:C:PS	1|0:17:56:19:0.339:P:167067
contig_1414	370722	.	ATTATTTAGTT	A	62.6	PASS	.	GT:GQ:DP:AD:VAF:C:PS	1|0:61:54:23:0.425926:DV:167067
contig_1414	371127	.	G	A	23	PASS	.	GT:GQ:DP:AD:VAF:C:PS	1|0:23:56:25:0.446:P:167067
contig_1414	371647	.	A	T	46	PASS	.	GT:GQ:DP:AD:VAF:C:PS	0|1:46:53:17:0.320755:DV:167067
contig_1414	371656	.	A	T	58.9	PASS	.	GT:GQ:DP:AD:VAF:C:PS	1|0:58:59:26:0.440678:DV:167067
contig_1414	373691	.	C	G	19	PASS	.	GT:GQ:DP:AD:VAF:C:PS	0|1:19:68:30:0.441:P:167067
contig_1414	375833	.	C	T	45.2	PASS	.	GT:GQ:DP:AD:VAF:C:PS	1|0:44:58:26:0.448276:DV:167067
contig_1414	375836	.	T	C	52.6	PASS	.	GT:GQ:DP:AD:VAF:C:PS	0|1:53:56:28:0.5:DV:167067
contig_1414	375838	.	T	C	59.4	PASS	.	GT:GQ:DP:AD:VAF:C:PS	0|1:59:55:26:0.472727:DV:167067
contig_1414	375841	.	G	GATT	32.7	PASS	.	GT:GQ:DP:AD:VAF:C:PS	1|0:33:58:13:0.224138:DV:167067
contig_1414	375870	.	A	T	19	PASS	.	GT:GQ:DP:AD:VAF:C:PS	1|0:19:58:27:0.466:P:167067
contig_1414	375881	.	T	C	38.3	PASS	.	GT:GQ:DP:AD:VAF:C:PS	0|1:21:56:25:0.446429:DV:167067
contig_1414	375884	.	CG	C	26.7	PASS	.	GT:GQ:DP:AD:VAF:C:PS	1|0:22:56:25:0.446429:DV:167067
contig_1414	375887	.	A	C	28	PASS	.	GT:GQ:DP:AD:VAF:C:PS	0|1:21:55:26:0.472727:DV:167067
contig_1414	375888	.	C	A,CG	49.1	PASS	.	GT:GQ:DP:AD:VAF:C:PS	2|1:20:55:26,25:0.472727,0.454545:DV:167067
contig_1414	375946	.	T	C	19	PASS	.	GT:GQ:DP:AD:VAF:C:PS	1|0:19:52:24:0.462:P:167067
contig_1414	375999	.	C	T	20	PASS	.	GT:GQ:DP:AD:VAF:C:PS	0|1:20:52:27:0.519:P:167067
contig_1414	376204	.	CATATATATATAT	C	56.6	PASS	.	GT:GQ:DP:AD:VAF:C:PS	0|1:57:52:15:0.288462:DV:167067
contig_1414	376434	.	A	G	19	PASS	.	GT:GQ:DP:AD:VAF:C:PS	1|0:19:56:26:0.464:P:167067
contig_1414	376761	.	T	G	17	PASS	.	GT:GQ:DP:AD:VAF:C:PS	0|1:17:64:28:0.438:P:167067
contig_1414	376868	.	A	G	19	PASS	.	GT:GQ:DP:AD:VAF:C:PS	0|1:19:64:27:0.422:P:167067
contig_1414	379188	.	T	C	20	PASS	.	GT:GQ:DP:AD:VAF:C:PS	1|0:20:46:20:0.435:P:167067
contig_1414	380270	.	GAC	G	16	PASS	.	GT:GQ:DP:AD:VAF:C:PS	1|0:16:43:16:0.372:P:167067
contig_1414	380721	.	A	C	59.5	PASS	.	GT:GQ:DP:AD:VAF:C:PS	1|0:59:51:20:0.392157:DV:167067
contig_1414	380726	.	CTGGGCATTGCT	C	51.8	PASS	.	GT:GQ:DP:AD:VAF:C:PS	1|0:52:48:13:0.270833:DV:167067
contig_1414	380893	.	C	T	21	PASS	.	GT:GQ:DP:AD:VAF:C:PS	1|0:21:49:22:0.449:P:167067
contig_1414	381023	.	G	A	20	PASS	.	GT:GQ:DP:AD:VAF:C:PS	0|1:20:51:27:0.529:P:167067
contig_1414	381098	.	A	T	19	PASS	.	GT:GQ:DP:AD:VAF:C:PS	1|0:19:44:12:0.273:P:167067
contig_1414	381162	.	AT	A	18	PASS	.	GT:GQ:DP:AD:VAF:C:PS	1|0:18:50:22:0.44:P:167067
contig_1414	381271	.	T	C	20	PASS	.	GT:GQ:DP:AD:VAF:C:PS	1|0:20:49:22:0.449:P:167067
contig_1414	381295	.	A	G	17	PASS	.	GT:GQ:DP:AD:VAF:C:PS	1|0:17:48:22:0.458:P:167067
contig_1414	382420	.	T	C	17	PASS	.	GT:GQ:DP:AD:VAF:C:PS	0|1:17:51:21:0.412:P:167067
contig_1414	382686	.	G	A	17	PASS	.	GT:GQ:DP:AD:VAF:C:PS	0|1:17:49:19:0.388:P:167067
contig_1414	382862	.	C	T	19	PASS	.	GT:GQ:DP:AD:VAF:C:PS	0|1:19:56:27:0.482:P:167067
contig_1414	383780	.	A	G	18	PASS	.	GT:GQ:DP:AD:VAF:C:PS	0|1:18:55:27:0.491:P:167067
contig_1414	385003	.	G	C	22	PASS	.	GT:GQ:DP:AD:VAF:C:PS	1|0:22:54:24:0.444:P:167067
contig_1414	385220	.	G	A	19	PASS	.	GT:GQ:DP:AD:VAF:C:PS	0|1:19:51:22:0.431:P:167067
contig_1414	385335	.	T	C	18	PASS	.	GT:GQ:DP:AD:VAF:C:PS	1|0:18:49:25:0.51:P:167067
contig_1414	385349	.	A	G	59.9	PASS	.	GT:GQ:DP:AD:VAF:C:PS	0|1:60:48:23:0.479167:DV:167067
contig_1414	385927	.	A	G	21	PASS	.	GT:GQ:DP:AD:VAF:C:PS	0|1:21:48:23:0.479:P:167067
contig_1414	389115	.	AT	A	47.8	PASS	.	GT:GQ:DP:AD:VAF:C:PS	1|0:35:51:24:0.470588:DV:167067
contig_1414	389117	.	TC	T	42.6	PASS	.	GT:GQ:DP:AD:VAF:C:PS	0|1:24:50:23:0.46:DV:167067
contig_1414	389310	.	C	T	21	PASS	.	GT:GQ:DP:AD:VAF:C:PS	1|0:21:51:26:0.51:P:167067
contig_1414	390092	.	A	G	47.1	PASS	.	GT:GQ:DP:AD:VAF:C:PS	0|1:47:47:17:0.361702:DV:167067
contig_1414	390219	.	C	T	18	PASS	.	GT:GQ:DP:AD:VAF:C:PS	0|1:18:49:22:0.449:P:167067
contig_1414	390685	.	G	T	20	PASS	.	GT:GQ:DP:AD:VAF:C:PS	1|0:20:56:26:0.464:P:167067
contig_1414	391562	.	G	C	23	PASS	.	GT:GQ:DP:AD:VAF:C:PS	1|0:23:51:22:0.431:P:167067
contig_1414	392541	.	CTGAT	C,CATGAT	59.4	PASS	.	GT:GQ:DP:AD:VAF:C:PS	0|2:30:57:29,23:0.508772,0.403509:DV:167067
contig_1414	392543	.	G	GC	39.8	PASS	.	GT:GQ:DP:AD:VAF:C:PS	0|1:39:26:24:0.923077:DV:167067
contig_1414	392753	.	G	A	23	PASS	.	GT:GQ:DP:AD:VAF:C:PS	1|0:23:46:24:0.522:P:167067
contig_1414	393422	.	G	A	24	PASS	.	GT:GQ:DP:AD:VAF:C:PS	1|0:24:54:25:0.463:P:167067
contig_1414	394521	.	G	A	40	PASS	.	GT:GQ:DP:AD:VAF:C:PS	0|1:40:56:15:0.267857:DV:167067
contig_1414	396899	.	T	C	20	PASS	.	GT:GQ:DP:AD:VAF:C:PS	1|0:20:63:26:0.413:P:167067
contig_1414	397003	.	T	C	20	PASS	.	GT:GQ:DP:AD:VAF:C:PS	1|0:20:66:26:0.394:P:167067
contig_1414	397081	.	G	A	26	PASS	.	GT:GQ:DP:AD:VAF:C:PS	1|0:26:64:25:0.391:P:167067
contig_1414	398312	.	GTGACAC	G	54.5	PASS	.	GT:GQ:DP:AD:VAF:C:PS	0|1:54:57:19:0.333333:DV:167067
contig_1414	398915	.	T	C	4	PASS	.	GT:GQ:DP:AD:VAF:C	1/1:4:57:10:0.175439:DV
contig_1414	398916	.	T	C	0	refCall	.	GT:GQ:DP:AD:VAF:C	0/0:29:57:12:0.210526:DV
contig_1414	399302	.	T	C	19	PASS	.	GT:GQ:DP:AD:VAF:C:PS	0|1:19:54:25:0.463:P:167067
contig_1414	400808	.	C	CA	55.1	PASS	.	GT:GQ:DP:AD:VAF:C:PS	1|0:54:48:14:0.291667:DV:167067
contig_1414	400938	.	G	A	23	PASS	.	GT:GQ:DP:AD:VAF:C:PS	1|0:23:45:17:0.378:P:167067
contig_1414	401378	.	A	T	3.8	refCall	.	GT:GQ:DP:AD:VAF:C	./.:2:39:15:0.384615:DV
contig_1414	401381	.	A	T	0.2	refCall	.	GT:GQ:DP:AD:VAF:C	./.:13:39:19:0.487179:DV
contig_1414	401384	.	T	A	0.2	refCall	.	GT:GQ:DP:AD:VAF:C	./.:13:35:15:0.428571:DV
contig_1414	401386	.	T	A	0.2	refCall	.	GT:GQ:DP:AD:VAF:C	./.:14:37:20:0.540541:DV
contig_1414	401389	.	A	T	0.2	refCall	.	GT:GQ:DP:AD:VAF:C	./.:15:38:19:0.5:DV
contig_1414	401392	.	C	T	0.4	refCall	.	GT:GQ:DP:AD:VAF:C	./.:11:19:13:0.684211:DV
contig_1414	401396	.	A	C	0.5	refCall	.	GT:GQ:DP:AD:VAF:C	./.:9:39:21:0.538462:DV
contig_1414	401397	.	T	C	1	refCall	.	GT:GQ:DP:AD:VAF:C	./.:7:38:17:0.447368:DV
contig_1414	401398	.	A	AC	0.1	refCall	.	GT:GQ:DP:AD:VAF:C	./.:17:43:20:0.465116:DV
contig_1414	401416	.	TATATA	T	12	PASS	.	GT:GQ:DP:AD:VAF:C:PS	1|0:12:42:15:0.357:P:167067
contig_1414	401447	.	A	G	34.9	PASS	.	GT:GQ:DP:AD:VAF:C:PS	0|1:26:42:22:0.52381:DV:167067
contig_1414	401451	.	C	T	38.3	PASS	.	GT:GQ:DP:AD:VAF:C:PS	1|0:38:42:17:0.404762:DV:167067
contig_1414	401464	.	ACAT	A	16	PASS	.	GT:GQ:DP:AD:VAF:C:PS	1|0:16:40:14:0.35:P:167067
contig_1414	401754	.	C	T	16	PASS	.	GT:GQ:DP:AD:VAF:C:PS	1|0:16:43:16:0.372:P:167067
contig_1414	402016	.	C	T	20	PASS	.	GT:GQ:DP:AD:VAF:C:PS	1|0:20:45:19:0.422:P:167067
contig_1414	402208	.	A	G	20	PASS	.	GT:GQ:DP:AD:VAF:C:PS	0|1:20:47:25:0.532:P:167067
contig_1414	402472	.	G	A	24	PASS	.	GT:GQ:DP:AD:VAF:C:PS	1|0:24:47:20:0.426:P:167067
contig_1414	402504	.	TA	T	0.1	refCall	.	GT:GQ:DP:AD:VAF:C	./.:19:48:7:0.145833:DV
contig_1414	402717	.	T	C	16	PASS	.	GT:GQ:DP:AD:VAF:C:PS	1|0:16:49:18:0.367:P:167067
contig_1414	405903	.	A	G	21	PASS	.	GT:GQ:DP:AD:VAF:C:PS	1|0:21:60:28:0.467:P:167067
contig_1414	408216	.	CATATATAAT	C	45.9	PASS	.	GT:GQ:DP:AD:VAF:C:PS	0|1:46:52:24:0.461538:DV:167067
contig_1414	409648	.	C	A	45.4	PASS	.	GT:GQ:DP:AD:VAF:C:PS	0|1:45:52:20:0.384615:DV:167067
contig_1414	410010	.	CT	C	8.4	PASS	.	GT:GQ:DP:AD:VAF:C:PS	1|0:8:40:23:0.575:DV:167067
contig_1414	410643	.	ATTTGTGTGTGTGTGTGTGTGTG	ATGTGTGTGTGTGTGTGTGTG,A	29.8	PASS	.	GT:GQ:DP:AD:VAF:C:PS	2|1:4:52:10,11:0.192308,0.211538:DV:167067
contig_1414	410673	.	G	A	9.7	PASS	.	GT:GQ:DP:AD:VAF:C:PS	0|1:10:52:10:0.192308:DV:167067
contig_1414	410959	.	TATATA	T	16	PASS	.	GT:GQ:DP:AD:VAF:C:PS	1|0:16:49:10:0.204082:DV:167067
contig_1414	412991	.	GTA	G	10.7	PASS	.	GT:GQ:DP:AD:VAF:C:PS	0|1:11:42:9:0.214286:DV:167067
contig_1414	416851	.	CATATAT	C	1.3	refCall	.	GT:GQ:DP:AD:VAF:C	./.:6:41:8:0.195122:DV
contig_1414	417301	.	TC	T	0.5	refCall	.	GT:GQ:DP:AD:VAF:C	./.:10:40:15:0.375:DV
contig_1414	418979	.	GTCCT	G	11	PASS	.	GT:GQ:DP:AD:VAF:C	1/1:11:41:18:0.439:P
contig_1414	418981	.	CCTTCCT	C	0.1	refCall	.	GT:GQ:DP:AD:VAF:C	./.:19:23:9:0.391304:DV
contig_1414	418983	.	TTC	T	0	refCall	.	GT:GQ:DP:AD:VAF:C	0/0:20:10:9:0.9:DV
contig_1414	419010	.	GTA	G	1.9	refCall	.	GT:GQ:DP:AD:VAF:C	./.:4:39:12:0.307692:DV
contig_1414	422268	.	TAGAG	T,TAG	37.8	PASS	.	GT:GQ:DP:AD:VAF:C	2/2:4:33:7,7:0.212121,0.212121:DV
contig_1414	422489	.	ATATTT	A	0.1	refCall	.	GT:GQ:DP:AD:VAF:C	./.:15:21:6:0.285714:DV
contig_1414	422491	.	ATTTTTT	A	0.1	refCall	.	GT:GQ:DP:AD:VAF:C	./.:15:20:8:0.4:DV
contig_1414	422494	.	T	A	6	PASS	.	GT:GQ:DP:AD:VAF:C	1/1:6:10:9:0.9:DV
contig_1414	422497	.	T	A	18	PASS	.	GT:GQ:DP:AD:VAF:C	1/1:16:18:16:0.888889:DV
contig_1414	423995	.	AAGT	A	3.1	PASS	.	GT:GQ:DP:AD:VAF:C:PS	0|1:3:33:9:0.272727:DV:423994
contig_1414	423999	.	AG	A	27.4	PASS	.	GT:GQ:DP:AD:VAF:C	1/1:25:31:18:0.580645:DV
contig_1414	424877	.	A	G	20	PASS	.	GT:GQ:DP:AD:VAF:C:PS	1|0:20:63:29:0.46:P:423994
contig_1414	425906	.	GTAATATATATA	G,GTATATA	28.1	PASS	.	GT:GQ:DP:AD:VAF:C:PS	1|0:3:45:18,11:0.4,0.244444:DV:423994
contig_1414	426564	.	T	C	19	PASS	.	GT:GQ:DP:AD:VAF:C:PS	0|1:19:72:30:0.417:P:423994
contig_1414	428391	.	TA	T	14.4	PASS	.	GT:GQ:DP:AD:VAF:C	1/1:14:66:10:0.151515:DV
contig_1414	429271	.	A	T	17	PASS	.	GT:GQ:DP:AD:VAF:C:PS	1|0:17:73:28:0.384:P:423994
contig_1414	430242	.	TCCACACACACACACACACACA	T	0.5	refCall	.	GT:GQ:DP:AD:VAF:C	./.:10:58:7:0.12069:DV
contig_1414	430439	.	AAGAGAGAGAGAGAGAGAG	AAGAG,A	12.3	PASS	.	GT:GQ:DP:AD:VAF:C:PS	2|1:3:58:10,7:0.172414,0.12069:DV:423994
contig_1414	433517	.	AACAC	A,AAC	21.9	PASS	.	GT:GQ:DP:AD:VAF:C:PS	0|2:9:60:11,15:0.183333,0.25:DV:423994
contig_1414	433984	.	GA	G	0	refCall	.	GT:GQ:DP:AD:VAF:C	0/0:34:58:16:0.275862:DV
contig_1414	434094	.	A	G	19	PASS	.	GT:GQ:DP:AD:VAF:C:PS	0|1:19:53:24:0.453:P:423994
contig_1414	435876	.	AATAT	AAT,A	10.1	PASS	.	GT:GQ:DP:AD:VAF:C:PS	0|1:3:52:12,11:0.230769,0.211538:DV:423994
contig_1414	439422	.	GCCACACACACACA	G	21.8	PASS	.	GT:GQ:DP:AD:VAF:C:PS	0|1:22:58:15:0.258621:DV:423994
contig_1414	441138	.	AT	A	1.2	refCall	.	GT:GQ:DP:AD:VAF:C	./.:6:41:19:0.463415:DV
contig_1414	441140	.	T	TA	41.2	PASS	.	GT:GQ:DP:AD:VAF:C	1/1:36:42:19:0.452381:DV
contig_1414	441143	.	T	C	31.5	PASS	.	GT:GQ:DP:AD:VAF:C	1/1:17:41:18:0.439024:DV
contig_1414	441363	.	T	C	11.7	PASS	.	GT:GQ:DP:AD:VAF:C:PS	1|0:11:34:13:0.382353:DV:423994
contig_1414	441391	.	T	TA	3.3	PASS	.	GT:GQ:DP:AD:VAF:C	1/1:3:18:11:0.611111:DV
contig_1414	441588	.	AAT	A	13.1	PASS	.	GT:GQ:DP:AD:VAF:C	1/1:13:36:14:0.388889:DV
contig_1414	441596	.	T	G	14.8	PASS	.	GT:GQ:DP:AD:VAF:C	1/1:15:30:14:0.466667:DV
contig_1414	441636	.	TATA	TTA,T	7.1	PASS	.	GT:GQ:DP:AD:VAF:C:PS	2|0:3:33:9,8:0.272727,0.242424:DV:423994
contig_1414	443106	.	G	A	22	PASS	.	GT:GQ:DP:AD:VAF:C:PS	0|1:22:66:27:0.409:P:423994
contig_1414	445635	.	AT	A	7.1	PASS	.	GT:GQ:DP:AD:VAF:C	1/1:7:66:20:0.30303:DV
contig_1414	447057	.	G	T	22	PASS	.	GT:GQ:DP:AD:VAF:C:PS	0|1:22:63:26:0.413:P:423994
contig_1414	447559	.	G	A	24	PASS	.	GT:GQ:DP:AD:VAF:C:PS	0|1:24:60:27:0.45:P:423994
contig_1414	448042	.	TAC	T	22.9	PASS	.	GT:GQ:DP:AD:VAF:C:PS	1|0:23:60:11:0.183333:DV:423994
contig_1414	448450	.	GTATATAT	GATATAT,G	59.3	PASS	.	GT:GQ:DP:AD:VAF:C:PS	2|1:30:63:28,19:0.444444,0.301587:DV:423994
contig_1414	448798	.	GTATA	G	57.9	PASS	.	GT:GQ:DP:AD:VAF:C:PS	1|0:58:55:22:0.4:DV:423994
contig_1414	456651	.	T	C	18	PASS	.	GT:GQ:DP:AD:VAF:C:PS	0|1:18:50:21:0.42:P:423994
contig_1414	456741	.	AT	A	0.8	refCall	.	GT:GQ:DP:AD:VAF:C	./.:8:50:13:0.26:DV
contig_1414	457151	.	TA	T	0	refCall	.	GT:GQ:DP:AD:VAF:C	0/0:29:53:12:0.226415:DV
contig_1414	457729	.	GTAA	G	15	PASS	.	GT:GQ:DP:AD:VAF:C:PS	0|1:15:45:18:0.4:P:423994
contig_1414	458741	.	C	T	18	PASS	.	GT:GQ:DP:AD:VAF:C:PS	1|0:18:45:18:0.4:P:423994
contig_1414	460257	.	CAT	C	0.6	refCall	.	GT:GQ:DP:AD:VAF:C	./.:9:31:5:0.16129:DV
contig_1414	460350	.	T	A	20	PASS	.	GT:GQ:DP:AD:VAF:C:PS	0|1:20:32:15:0.469:P:423994
contig_1414	460422	.	ATT	A	2.7	refCall	.	GT:GQ:DP:AD:VAF:C	./.:3:34:8:0.235294:DV
contig_1414	460448	.	AAT	A	0	refCall	.	GT:GQ:DP:AD:VAF:C	0/0:22:33:9:0.272727:DV
contig_1414	461657	.	AATATAT	A,AAT	7.6	PASS	.	GT:GQ:DP:AD:VAF:C:PS	0|2:3:35:8,6:0.228571,0.171429:DV:423994
contig_1414	463873	.	C	T	20	PASS	.	GT:GQ:DP:AD:VAF:C:PS	0|1:20:51:26:0.51:P:423994
contig_1414	466511	.	CACACGTATACACACACGTATGCACACGA	C	50.5	PASS	.	GT:GQ:DP:AD:VAF:C:PS	0|1:44:52:16:0.307692:DV:423994
contig_1414	466548	.	A	T	0.3	refCall	.	GT:GQ:DP:AD:VAF:C	./.:12:50:17:0.34:DV
contig_1414	466550	.	A	T	0.4	refCall	.	GT:GQ:DP:AD:VAF:C	./.:10:56:25:0.446429:DV
contig_1414	466556	.	A	G	2.5	refCall	.	GT:GQ:DP:AD:VAF:C	./.:4:56:25:0.446429:DV
contig_1414	467250	.	A	G	22	PASS	.	GT:GQ:DP:AD:VAF:C:PS	1|0:22:51:25:0.49:P:423994
contig_1414	468119	.	T	TA	31.3	PASS	.	GT:GQ:DP:AD:VAF:C:PS	0|1:31:47:10:0.212766:DV:423994
contig_1414	468453	.	C	T	19	PASS	.	GT:GQ:DP:AD:VAF:C:PS	1|0:19:46:20:0.435:P:423994
contig_1414	469863	.	G	T	35	PASS	.	GT:GQ:DP:AD:VAF:C:PS	0|1:35:33:13:0.393939:DV:423994
contig_1414	469864	.	G	A	41.4	PASS	.	GT:GQ:DP:AD:VAF:C:PS	0|1:41:35:15:0.428571:DV:423994
contig_1414	469939	.	C	T	19	PASS	.	GT:GQ:DP:AD:VAF:C:PS	0|1:19:36:15:0.417:P:423994
contig_1414	470444	.	T	TA	32.5	PASS	.	GT:GQ:DP:AD:VAF:C:PS	0|1:28:29:11:0.37931:DV:423994
contig_1414	470445	.	ATTCG	A	54.3	PASS	.	GT:GQ:DP:AD:VAF:C:PS	1|0:53:32:17:0.53125:DV:423994
contig_1414	470829	.	G	T	18	PASS	.	GT:GQ:DP:AD:VAF:C:PS	0|1:18:32:15:0.469:P:423994
contig_1414	472192	.	CAAAGA	C	34.5	PASS	.	GT:GQ:DP:AD:VAF:C:PS	1|0:33:24:11:0.458333:DV:423994
contig_1414	472196	.	G	GAC	34.3	PASS	.	GT:GQ:DP:AD:VAF:C:PS	0|1:18:16:11:0.6875:DV:423994
contig_1414	472976	.	TTATATATATATATA	T	6.1	PASS	.	GT:GQ:DP:AD:VAF:C:PS	0|1:6:18:4:0.222222:DV:423994
contig_1414	473127	.	A	AGGG	0.4	refCall	.	GT:GQ:DP:AD:VAF:C	./.:11:18:4:0.222222:DV
contig_1414	473136	.	A	G	0.6	refCall	.	GT:GQ:DP:AD:VAF:C	./.:9:20:5:0.25:DV
contig_1414	473142	.	GGAGAGAGAGAGAGAGAGAGAGAGAGAGAGAGAGAGAGAGAGAGAGA	G	0.5	refCall	.	GT:GQ:DP:AD:VAF:C	./.:10:17:2:0.117647:DV
contig_1414	473352	.	TATATATATATATATA	T	3.4	PASS	.	GT:GQ:DP:AD:VAF:C:PS	0|1:3:25:6:0.24:DV:423994
contig_1414	473991	.	T	C	20	PASS	.	GT:GQ:DP:AD:VAF:C:PS	0|1:20:33:17:0.515:P:423994
contig_1414	475119	.	T	C	16	PASS	.	GT:GQ:DP:AD:VAF:C:PS	0|1:16:35:16:0.457:P:423994
contig_1414	478874	.	G	A	25.4	PASS	.	GT:GQ:DP:AD:VAF:C:PS	1|0:24:32:12:0.375:DV:423994
contig_1414	480134	.	GA	G	18	PASS	.	GT:GQ:DP:AD:VAF:C	1/1:18:19:19:1:P
contig_1414	480220	.	A	C	0.4	refCall	.	GT:GQ:DP:AD:VAF:C	./.:11:14:10:0.714286:DV
contig_1414	480221	.	A	G	0.2	refCall	.	GT:GQ:DP:AD:VAF:C	./.:13:14:12:0.857143:DV
contig_1414	480226	.	A	T	0.1	refCall	.	GT:GQ:DP:AD:VAF:C	./.:15:11:11:1:DV
contig_1414	480228	.	T	G	0.1	refCall	.	GT:GQ:DP:AD:VAF:C	./.:17:11:11:1:DV
contig_1414	480229	.	C	A	0	refCall	.	GT:GQ:DP:AD:VAF:C	0/0:20:11:11:1:DV
contig_1414	480232	.	T	C	0.4	refCall	.	GT:GQ:DP:AD:VAF:C	./.:10:13:12:0.923077:DV
contig_1414	480238	.	C	G	1.2	refCall	.	GT:GQ:DP:AD:VAF:C	./.:6:13:13:1:DV
contig_1414	480240	.	A	T	0.7	refCall	.	GT:GQ:DP:AD:VAF:C	./.:9:13:13:1:DV
contig_1414	480242	.	T	TACA	0.1	refCall	.	GT:GQ:DP:AD:VAF:C	./.:15:13:13:1:DV
contig_1414	480244	.	T	TC	1.1	refCall	.	GT:GQ:DP:AD:VAF:C	./.:7:13:13:1:DV
contig_1414	480251	.	A	AC	1.8	refCall	.	GT:GQ:DP:AD:VAF:C	./.:5:13:11:0.846154:DV
contig_1414	480256	.	T	TCA	0.7	refCall	.	GT:GQ:DP:AD:VAF:C	./.:8:13:12:0.923077:DV
contig_1414	480276	.	T	TA	0.2	refCall	.	GT:GQ:DP:AD:VAF:C	./.:15:13:13:1:DV
contig_1414	480282	.	T	A	0	refCall	.	GT:GQ:DP:AD:VAF:C	0/0:24:13:9:0.692308:DV
contig_1414	480286	.	T	TATATAAC	0	refCall	.	GT:GQ:DP:AD:VAF:C	0/0:30:13:6:0.461538:DV
contig_1414	480290	.	T	G	0	refCall	.	GT:GQ:DP:AD:VAF:C	0/0:29:11:9:0.818182:DV
contig_1414	480292	.	T	C	0.2	refCall	.	GT:GQ:DP:AD:VAF:C	./.:13:11:10:0.909091:DV
contig_1414	480296	.	T	A	0.2	refCall	.	GT:GQ:DP:AD:VAF:C	./.:13:11:10:0.909091:DV
contig_1414	480299	.	T	TA	0.1	refCall	.	GT:GQ:DP:AD:VAF:C	./.:17:11:7:0.636364:DV
contig_1414	480306	.	T	TCA	0.1	refCall	.	GT:GQ:DP:AD:VAF:C	./.:18:11:8:0.727273:DV
contig_1414	480309	.	T	A	0	refCall	.	GT:GQ:DP:AD:VAF:C	0/0:21:11:8:0.727273:DV
contig_1414	480312	.	T	A	0	refCall	.	GT:GQ:DP:AD:VAF:C	0/0:25:11:3:0.272727:DV
contig_1414	480314	.	T	A	0	refCall	.	GT:GQ:DP:AD:VAF:C	0/0:20:11:7:0.636364:DV
contig_1414	480317	.	T	TAA	0.1	refCall	.	GT:GQ:DP:AD:VAF:C	./.:16:11:8:0.727273:DV
contig_1414	480319	.	T	A	0.1	refCall	.	GT:GQ:DP:AD:VAF:C	./.:15:11:8:0.727273:DV
contig_1414	480320	.	T	TACA	0.3	refCall	.	GT:GQ:DP:AD:VAF:C	./.:12:11:8:0.727273:DV
contig_1414	480326	.	A	AACAAT	0.4	refCall	.	GT:GQ:DP:AD:VAF:C	./.:10:11:8:0.727273:DV
contig_1414	480328	.	T	TACAA	0.2	refCall	.	GT:GQ:DP:AD:VAF:C	./.:14:11:8:0.727273:DV
contig_1414	480331	.	T	TACAAAACAC	0	refCall	.	GT:GQ:DP:AD:VAF:C	0/0:20:11:7:0.636364:DV
contig_1414	480334	.	T	TTCA	1	refCall	.	GT:GQ:DP:AD:VAF:C	./.:7:11:7:0.636364:DV
contig_1414	480336	.	T	TAA	3	refCall	.	GT:GQ:DP:AD:VAF:C	./.:3:11:7:0.636364:DV
contig_1414	480338	.	T	TACAAAG	3.7	PASS	.	GT:GQ:DP:AD:VAF:C	1/1:4:14:6:0.428571:DV
contig_1414	481401	.	G	C	22	PASS	.	GT:GQ:DP:AD:VAF:C	1/1:22:31:29:0.935:P
contig_1414	481774	.	C	T	35.4	PASS	.	GT:GQ:DP:AD:VAF:C	1/1:26:32:31:0.96875:DV
contig_1414	481781	.	A	G	19	PASS	.	GT:GQ:DP:AD:VAF:C	1/1:19:32:28:0.875:P
contig_1414	481846	.	C	T	22	PASS	.	GT:GQ:DP:AD:VAF:C	1/1:22:32:30:0.938:P
contig_1414	482166	.	T	G	23	PASS	.	GT:GQ:DP:AD:VAF:C	1/1:23:35:34:0.971:P
contig_1414	483332	.	C	A	3.9	PASS	.	GT:GQ:DP:AD:VAF:C:PS	0|1:4:41:12:0.292683:DV:423994
contig_1414	483372	.	A	G	31.5	PASS	.	GT:GQ:DP:AD:VAF:C	1/1:14:40:29:0.725:DV
contig_1414	484460	.	A	G	17	PASS	.	GT:GQ:DP:AD:VAF:C:PS	0|1:17:43:15:0.349:P:423994
contig_1414	485166	.	C	G	19	PASS	.	GT:GQ:DP:AD:VAF:C:PS	0|1:19:41:14:0.341:P:423994
contig_1414	485850	.	GA	G	11.8	PASS	.	GT:GQ:DP:AD:VAF:C:PS	1|0:9:45:14:0.311111:DV:423994
contig_1414	487774	.	G	A	20	PASS	.	GT:GQ:DP:AD:VAF:C:PS	1|0:20:46:20:0.435:P:423994
contig_1414	488014	.	T	C	19	PASS	.	GT:GQ:DP:AD:VAF:C:PS	1|0:19:49:20:0.408163:DV:423994
contig_1414	489170	.	C	T	19	PASS	.	GT:GQ:DP:AD:VAF:C:PS	0|1:19:46:27:0.587:P:423994
contig_1414	489738	.	A	C	21	PASS	.	GT:GQ:DP:AD:VAF:C	1/1:21:41:38:0.927:P
contig_1414	489991	.	A	G	35.9	PASS	.	GT:GQ:DP:AD:VAF:C	1/1:24:43:42:0.976744:DV
contig_1414	490048	.	C	A	19	PASS	.	GT:GQ:DP:AD:VAF:C	1/1:19:26:26:1:P
contig_1414	490086	.	G	GA	12	PASS	.	GT:GQ:DP:AD:VAF:C	1/1:12:41:38:0.927:P
contig_1414	490142	.	A	T	23	PASS	.	GT:GQ:DP:AD:VAF:C	1/1:23:39:37:0.949:P
contig_1414	490165	.	G	GA	26.3	PASS	.	GT:GQ:DP:AD:VAF:C	1/1:24:37:35:0.945946:DV
contig_1414	490314	.	A	T	22	PASS	.	GT:GQ:DP:AD:VAF:C	1/1:22:32:32:1:P
contig_1414	490482	.	T	G	17	PASS	.	GT:GQ:DP:AD:VAF:C:PS	1|0:17:29:10:0.345:P:423994
contig_1414	490826	.	C	T	20	PASS	.	GT:GQ:DP:AD:VAF:C	1/1:20:29:28:0.966:P
contig_1414	490841	.	CT	C	18.3	PASS	.	GT:GQ:DP:AD:VAF:C	1/1:17:30:28:0.933333:DV
contig_1414	491508	.	G	A	20	PASS	.	GT:GQ:DP:AD:VAF:C	1/1:20:35:31:0.886:P
contig_1414	491701	.	A	T	2	refCall	.	GT:GQ:DP:AD:VAF:C	./.:4:13:11:0.846154:DV
contig_1414	491702	.	G	T	0.5	refCall	.	GT:GQ:DP:AD:VAF:C	./.:10:26:13:0.5:DV
contig_1414	491703	.	A	T	0.9	refCall	.	GT:GQ:DP:AD:VAF:C	./.:7:28:12:0.428571:DV
contig_1414	491705	.	A	T	5	PASS	.	GT:GQ:DP:AD:VAF:C	1/1:5:34:18:0.529412:DV
contig_1414	491707	.	A	T	0.7	refCall	.	GT:GQ:DP:AD:VAF:C	./.:8:33:13:0.393939:DV
contig_1414	491876	.	G	A	6.1	PASS	.	GT:GQ:DP:AD:VAF:C:PS	1|0:6:35:11:0.314286:DV:423994
contig_1414	491984	.	G	T	18	PASS	.	GT:GQ:DP:AD:VAF:C	1/1:18:28:27:0.964:P
contig_1414	492181	.	A	AAT	9.9	PASS	.	GT:GQ:DP:AD:VAF:C:PS	0|1:3:25:19:0.76:DV:423994
contig_1414	492201	.	ATAT	A	12	PASS	.	GT:GQ:DP:AD:VAF:C	1/1:12:23:18:0.783:P
contig_1414	492282	.	G	A	27.1	PASS	.	GT:GQ:DP:AD:VAF:C	1/1:13:20:16:0.8:DV
contig_1414	492433	.	C	T	19	PASS	.	GT:GQ:DP:AD:VAF:C	1/1:19:22:20:0.909:P
contig_1414	493218	.	T	TGAC	15	PASS	.	GT:GQ:DP:AD:VAF:C	1/1:15:10:7:0.7:P
contig_1414	493416	.	T	C	21	PASS	.	GT:GQ:DP:AD:VAF:C	1/1:21:11:9:0.818:P
contig_1414	493434	.	TTTATA	T	13.6	PASS	.	GT:GQ:DP:AD:VAF:C	1/1:7:11:8:0.727273:DV
contig_1414	493765	.	C	T	17	PASS	.	GT:GQ:DP:AD:VAF:C	1/1:17:11:9:0.818:P
contig_1414	493813	.	CACACATATATAAT	C	1.7	refCall	.	GT:GQ:DP:AD:VAF:C	./.:5:10:3:0.3:DV
contig_1414	493839	.	A	G	0.6	refCall	.	GT:GQ:DP:AD:VAF:C	./.:9:11:4:0.363636:DV
contig_1414	493876	.	T	C	0.1	refCall	.	GT:GQ:DP:AD:VAF:C	./.:15:11:6:0.545455:DV
contig_1414	493878	.	T	C	0.1	refCall	.	GT:GQ:DP:AD:VAF:C	./.:16:11:6:0.545455:DV
contig_1414	493890	.	T	C	0.1	refCall	.	GT:GQ:DP:AD:VAF:C	./.:15:11:5:0.454545:DV
contig_1414	493921	.	T	G	0.2	refCall	.	GT:GQ:DP:AD:VAF:C	./.:13:9:6:0.666667:DV
contig_1414	493926	.	A	AC	0	refCall	.	GT:GQ:DP:AD:VAF:C	0/0:25:10:6:0.6:DV
contig_1414	493928	.	A	T	1.4	refCall	.	GT:GQ:DP:AD:VAF:C	./.:6:10:7:0.7:DV
contig_1414	493931	.	T	G	0.1	refCall	.	GT:GQ:DP:AD:VAF:C	./.:18:10:7:0.7:DV
contig_1414	493933	.	TA	T	0	refCall	.	GT:GQ:DP:AD:VAF:C	0/0:22:10:7:0.7:DV
contig_1414	493944	.	A	T	0.6	refCall	.	GT:GQ:DP:AD:VAF:C	./.:9:10:6:0.6:DV
contig_1414	493946	.	A	T	1	refCall	.	GT:GQ:DP:AD:VAF:C	./.:7:10:6:0.6:DV
contig_1414	493967	.	T	G	0.1	refCall	.	GT:GQ:DP:AD:VAF:C	./.:16:8:4:0.5:DV
contig_1414	493972	.	A	G	0.4	refCall	.	GT:GQ:DP:AD:VAF:C	./.:10:8:4:0.5:DV
contig_1414	493978	.	A	G	0.4	refCall	.	GT:GQ:DP:AD:VAF:C	./.:10:10:4:0.4:DV
contig_1414	493985	.	T	A	0.9	refCall	.	GT:GQ:DP:AD:VAF:C	./.:7:10:7:0.7:DV
contig_1414	494120	.	CATA	C	18	PASS	.	GT:GQ:DP:AD:VAF:C	1/1:18:7:7:1:P
contig_1414	494434	.	G	A	19	PASS	.	GT:GQ:DP:AD:VAF:C	1/1:19:5:5:1:P
contig_1415	1104	.	TTATACA	T	0.2	refCall	.	GT:GQ:DP:AD:VAF:C	./.:13:21:8:0.380952:DV
contig_1415	1204	.	T	A	1.9	refCall	.	GT:GQ:DP:AD:VAF:C	./.:4:14:11:0.785714:DV
contig_1415	1207	.	T	A	23.8	PASS	.	GT:GQ:DP:AD:VAF:C	1/1:21:23:19:0.826087:DV
contig_1415	1210	.	T	A	22.8	PASS	.	GT:GQ:DP:AD:VAF:C	1/1:22:23:21:0.913043:DV
contig_1415	1211	.	T	A	20.4	PASS	.	GT:GQ:DP:AD:VAF:C	1/1:20:23:20:0.869565:DV
contig_1415	1218	.	A	C	25.9	PASS	.	GT:GQ:DP:AD:VAF:C	1/1:25:23:19:0.826087:DV
contig_1415	1219	.	T	A	28	PASS	.	GT:GQ:DP:AD:VAF:C	1/1:26:22:19:0.863636:DV
contig_1415	1223	.	A	T	25.3	PASS	.	GT:GQ:DP:AD:VAF:C	1/1:22:23:19:0.826087:DV
contig_1415	1226	.	A	G	28.3	PASS	.	GT:GQ:DP:AD:VAF:C	1/1:28:23:21:0.913043:DV
contig_1415	1229	.	A	T	29.8	PASS	.	GT:GQ:DP:AD:VAF:C	1/1:29:23:21:0.913043:DV
contig_1415	1232	.	A	G	33.3	PASS	.	GT:GQ:DP:AD:VAF:C	1/1:33:24:22:0.916667:DV
contig_1415	1236	.	C	CT	17.7	PASS	.	GT:GQ:DP:AD:VAF:C	1/1:18:24:16:0.666667:DV
contig_1415	1260	.	T	A	27.6	PASS	.	GT:GQ:DP:AD:VAF:C	1/1:27:24:21:0.875:DV
contig_1415	1262	.	T	A	38.1	PASS	.	GT:GQ:DP:AD:VAF:C	1/1:35:27:23:0.851852:DV
contig_1415	2756	.	C	T	17	PASS	.	GT:GQ:DP:AD:VAF:C:PS	0|1:17:30:17:0.567:P:2755
contig_1415	2992	.	A	T	16	PASS	.	GT:GQ:DP:AD:VAF:C:PS	0|1:16:37:17:0.459:P:2755
contig_1415	3613	.	C	T	17	PASS	.	GT:GQ:DP:AD:VAF:C:PS	0|1:17:38:18:0.474:P:2755
contig_1415	3958	.	T	A	20.9	PASS	.	GT:GQ:DP:AD:VAF:C:PS	1|0:21:39:15:0.384615:DV:2755
contig_1415	4061	.	T	A	18	PASS	.	GT:GQ:DP:AD:VAF:C:PS	1|0:18:41:18:0.439:P:2755
contig_1415	4382	.	C	T	18	PASS	.	GT:GQ:DP:AD:VAF:C:PS	1|0:18:43:18:0.419:P:2755
contig_1415	4413	.	TATTACACGA	T	4.7	PASS	.	GT:GQ:DP:AD:VAF:C:PS	1|0:5:46:20:0.434783:DV:2755
contig_1415	4996	.	AAATAAATT	A	23	PASS	.	GT:GQ:DP:AD:VAF:C:PS	0|1:22:46:13:0.282609:DV:2755
contig_1415	5176	.	A	C	14	PASS	.	GT:GQ:DP:AD:VAF:C:PS	0|1:14:47:16:0.340426:DV:2755
contig_1415	5260	.	C	T	6.2	PASS	.	GT:GQ:DP:AD:VAF:C:PS	0|1:6:45:11:0.244444:DV:2755
contig_1415	7192	.	C	CA	36.4	PASS	.	GT:GQ:DP:AD:VAF:C	1/1:32:32:30:0.9375:DV
contig_1415	7201	.	G	GA	31.2	PASS	.	GT:GQ:DP:AD:VAF:C	1/1:18:32:29:0.90625:DV
contig_1415	7211	.	G	GC	44.6	PASS	.	GT:GQ:DP:AD:VAF:C	1/1:40:32:28:0.875:DV
contig_1415	7225	.	T	TA	39.2	PASS	.	GT:GQ:DP:AD:VAF:C	1/1:34:30:27:0.9:DV
contig_1415	7280	.	G	GC	32.7	PASS	.	GT:GQ:DP:AD:VAF:C	1/1:29:31:26:0.83871:DV
contig_1415	7342	.	T	TA	24.1	PASS	.	GT:GQ:DP:AD:VAF:C	1/1:23:34:24:0.705882:DV
contig_1415	7381	.	T	TC	32.7	PASS	.	GT:GQ:DP:AD:VAF:C	1/1:29:34:29:0.852941:DV
contig_1415	7391	.	C	T	0.1	refCall	.	GT:GQ:DP:AD:VAF:C	./.:19:37:6:0.162162:DV
contig_1415	7416	.	A	G	0	refCall	.	GT:GQ:DP:AD:VAF:C	0/0:21:38:8:0.210526:DV
contig_1415	7421	.	G	C	0.5	refCall	.	GT:GQ:DP:AD:VAF:C	./.:9:39:8:0.205128:DV
contig_1415	7427	.	C	T	0.1	refCall	.	GT:GQ:DP:AD:VAF:C	./.:15:37:7:0.189189:DV
contig_1415	7455	.	C	T	0	refCall	.	GT:GQ:DP:AD:VAF:C	0/0:24:33:6:0.181818:DV
contig_1415	7468	.	T	A	0	refCall	.	GT:GQ:DP:AD:VAF:C	0/0:24:40:8:0.2:DV
contig_1415	7473	.	T	TG	32.1	PASS	.	GT:GQ:DP:AD:VAF:C	1/1:20:40:30:0.75:DV
contig_1415	7492	.	GCAAATGCTTTCGTCTTCAATCGAAGAAACGATAATTTATTA	G	0.1	refCall	.	GT:GQ:DP:AD:VAF:C	./.:16:41:8:0.195122:DV
contig_1415	7543	.	G	A	0.1	refCall	.	GT:GQ:DP:AD:VAF:C	./.:16:44:11:0.25:DV
contig_1415	7556	.	A	AC	14	PASS	.	GT:GQ:DP:AD:VAF:C	1/1:14:45:41:0.911:P
contig_1415	7579	.	A	AC	12	PASS	.	GT:GQ:DP:AD:VAF:C	1/1:12:45:41:0.911:P
contig_1415	7590	.	T	TC	12.5	PASS	.	GT:GQ:DP:AD:VAF:C	1/1:5:45:31:0.688889:DV
contig_1415	7600	.	A	ATT	26.1	PASS	.	GT:GQ:DP:AD:VAF:C	1/1:26:42:39:0.928571:DV
contig_1415	7604	.	G	GT	0.1	refCall	.	GT:GQ:DP:AD:VAF:C	./.:17:45:13:0.288889:DV
contig_1415	7610	.	G	GA	27.8	PASS	.	GT:GQ:DP:AD:VAF:C	1/1:25:44:30:0.681818:DV
contig_1415	7621	.	T	TA	18.7	PASS	.	GT:GQ:DP:AD:VAF:C	1/1:15:43:29:0.674419:DV
contig_1415	7628	.	G	GT	37.4	PASS	.	GT:GQ:DP:AD:VAF:C	1/1:35:45:41:0.911111:DV
contig_1415	7633	.	A	C	0.1	refCall	.	GT:GQ:DP:AD:VAF:C	./.:18:44:11:0.25:DV
contig_1415	7638	.	T	TC	22.9	PASS	.	GT:GQ:DP:AD:VAF:C	1/1:11:44:33:0.75:DV
contig_1415	7659	.	T	C	0.1	refCall	.	GT:GQ:DP:AD:VAF:C	./.:16:47:13:0.276596:DV
contig_1415	7663	.	A	G	0	refCall	.	GT:GQ:DP:AD:VAF:C	0/0:20:44:10:0.227273:DV
contig_1415	7667	.	A	AT	18.7	PASS	.	GT:GQ:DP:AD:VAF:C	1/1:9:44:25:0.568182:DV
contig_1415	7703	.	A	T	0	refCall	.	GT:GQ:DP:AD:VAF:C	0/0:22:48:14:0.291667:DV
contig_1415	7705	.	G	A	0	refCall	.	GT:GQ:DP:AD:VAF:C	0/0:21:49:15:0.306122:DV
contig_1415	7717	.	T	C	33.7	PASS	.	GT:GQ:DP:AD:VAF:C	1/1:17:50:32:0.64:DV
contig_1415	7719	.	T	C	0	refCall	.	GT:GQ:DP:AD:VAF:C	0/0:20:50:13:0.26:DV
contig_1415	7771	.	A	G	0.1	refCall	.	GT:GQ:DP:AD:VAF:C	./.:16:52:17:0.326923:DV
contig_1415	7778	.	T	G	0.3	refCall	.	GT:GQ:DP:AD:VAF:C	./.:12:48:14:0.291667:DV
contig_1415	7788	.	T	A	0.1	refCall	.	GT:GQ:DP:AD:VAF:C	./.:15:47:11:0.234043:DV
contig_1415	7791	.	C	T	0.1	refCall	.	GT:GQ:DP:AD:VAF:C	./.:16:50:16:0.32:DV
contig_1415	7825	.	G	T	1.9	refCall	.	GT:GQ:DP:AD:VAF:C	./.:4:53:32:0.603774:DV
contig_1415	7826	.	T	C	0.2	refCall	.	GT:GQ:DP:AD:VAF:C	./.:13:57:18:0.315789:DV
contig_1415	7830	.	GA	G	1	refCall	.	GT:GQ:DP:AD:VAF:C	./.:7:51:28:0.54902:DV
contig_1415	7844	.	T	C	2.7	refCall	.	GT:GQ:DP:AD:VAF:C	./.:3:56:33:0.589286:DV
contig_1415	7847	.	T	C	0.1	refCall	.	GT:GQ:DP:AD:VAF:C	./.:17:57:30:0.526316:DV
contig_1415	7867	.	G	C	0.1	refCall	.	GT:GQ:DP:AD:VAF:C	./.:15:57:33:0.578947:DV
contig_1415	7870	.	G	C	0.2	refCall	.	GT:GQ:DP:AD:VAF:C	./.:14:57:19:0.333333:DV
contig_1415	7873	.	G	C	1.7	refCall	.	GT:GQ:DP:AD:VAF:C	./.:5:59:33:0.559322:DV
contig_1415	7876	.	ATT	A	0.2	refCall	.	GT:GQ:DP:AD:VAF:C	./.:14:58:21:0.362069:DV
contig_1415	7877	.	T	TG	10.1	PASS	.	GT:GQ:DP:AD:VAF:C	1/1:10:37:34:0.918919:DV
contig_1415	7893	.	G	A	2.7	refCall	.	GT:GQ:DP:AD:VAF:C	./.:3:51:32:0.627451:DV
contig_1415	7904	.	A	G	0.1	refCall	.	GT:GQ:DP:AD:VAF:C	./.:19:62:22:0.354839:DV
contig_1415	7906	.	G	A	1	refCall	.	GT:GQ:DP:AD:VAF:C	./.:7:59:33:0.559322:DV
contig_1415	7915	.	G	A	0.1	refCall	.	GT:GQ:DP:AD:VAF:C	./.:19:63:24:0.380952:DV
contig_1415	7923	.	CT	C	9.2	PASS	.	GT:GQ:DP:AD:VAF:C	1/1:9:62:34:0.548387:DV
contig_1415	7930	.	A	G	2.6	refCall	.	GT:GQ:DP:AD:VAF:C	./.:3:64:36:0.5625:DV
contig_1415	7935	.	A	G	0	refCall	.	GT:GQ:DP:AD:VAF:C	0/0:28:64:26:0.40625:DV
contig_1415	7943	.	G	A	0	refCall	.	GT:GQ:DP:AD:VAF:C	0/0:24:62:25:0.403226:DV
contig_1415	7952	.	A	G	6.3	PASS	.	GT:GQ:DP:AD:VAF:C	1/1:6:64:35:0.546875:DV
contig_1415	7954	.	T	C	12.9	PASS	.	GT:GQ:DP:AD:VAF:C	1/1:12:65:34:0.523077:DV
contig_1415	7973	.	C	T	0.1	refCall	.	GT:GQ:DP:AD:VAF:C	./.:18:65:26:0.4:DV
contig_1415	7978	.	G	A	0.2	refCall	.	GT:GQ:DP:AD:VAF:C	./.:15:66:26:0.393939:DV
contig_1415	7995	.	A	G	0.1	refCall	.	GT:GQ:DP:AD:VAF:C	./.:15:64:21:0.328125:DV
contig_1415	7997	.	A	G	0.2	refCall	.	GT:GQ:DP:AD:VAF:C	./.:13:65:26:0.4:DV
contig_1415	8000	.	T	C	1.1	refCall	.	GT:GQ:DP:AD:VAF:C	./.:7:64:27:0.421875:DV
contig_1415	8003	.	T	A	0.7	refCall	.	GT:GQ:DP:AD:VAF:C	./.:8:66:28:0.424242:DV
contig_1415	8017	.	T	C	18	PASS	.	GT:GQ:DP:AD:VAF:C	0/1:18:66:36:0.545:P
contig_1415	8028	.	A	AT	30.1	PASS	.	GT:GQ:DP:AD:VAF:C	1/1:20:67:39:0.58209:DV
contig_1415	8029	.	TA	T	1.9	refCall	.	GT:GQ:DP:AD:VAF:C	./.:5:67:27:0.402985:DV
contig_1415	8049	.	A	T	22.6	PASS	.	GT:GQ:DP:AD:VAF:C	1/1:6:67:30:0.447761:DV
contig_1415	8050	.	T	A	22.4	PASS	.	GT:GQ:DP:AD:VAF:C	1/1:6:67:32:0.477612:DV
contig_1415	8056	.	A	AATT	10.5	PASS	.	GT:GQ:DP:AD:VAF:C	1/1:3:69:29:0.42029:DV
contig_1415	8059	.	A	ATTTT	6	PASS	.	GT:GQ:DP:AD:VAF:C:PS	0|1:3:67:30:0.447761:DV:2755
contig_1415	8064	.	A	T	17.8	PASS	.	GT:GQ:DP:AD:VAF:C	1/1:5:69:38:0.550725:DV
contig_1415	8069	.	A	G	19.8	PASS	.	GT:GQ:DP:AD:VAF:C	1/1:5:70:36:0.514286:DV
contig_1415	8071	.	G	T	2.4	refCall	.	GT:GQ:DP:AD:VAF:C	./.:4:65:26:0.4:DV
contig_1415	8340	.	G	A	0.1	refCall	.	GT:GQ:DP:AD:VAF:C	./.:19:79:15:0.189873:DV
contig_1415	8482	.	T	A	5.9	PASS	.	GT:GQ:DP:AD:VAF:C:PS	0|1:6:85:23:0.270588:DV:2755
contig_1415	8597	.	C	T	25.2	PASS	.	GT:GQ:DP:AD:VAF:C	0/1:25:87:32:0.367816:DV
contig_1415	8604	.	A	T	39.1	PASS	.	GT:GQ:DP:AD:VAF:C	0/1:31:90:53:0.588889:DV
contig_1415	8790	.	G	A	24.4	PASS	.	GT:GQ:DP:AD:VAF:C	0/1:23:97:43:0.443299:DV
contig_1415	8802	.	A	AAATAAATT	6.4	PASS	.	GT:GQ:DP:AD:VAF:C:PS	1|0:6:98:21:0.214286:DV:2755
contig_1415	9529	.	G	C	26.5	PASS	.	GT:GQ:DP:AD:VAF:C:PS	1|0:26:103:40:0.38835:DV:2755
contig_1415	9530	.	CTT	C	11	PASS	.	GT:GQ:DP:AD:VAF:C:PS	0|1:11:106:55:0.519:P:2755
contig_1415	9677	.	C	T	19	PASS	.	GT:GQ:DP:AD:VAF:C:PS	1|0:19:105:42:0.4:P:2755
contig_1415	9789	.	G	A	20.4	PASS	.	GT:GQ:DP:AD:VAF:C:PS	1|0:20:108:47:0.435185:DV:2755
contig_1415	9794	.	T	C	17	PASS	.	GT:GQ:DP:AD:VAF:C:PS	1|0:17:107:46:0.43:P:2755
contig_1415	10087	.	A	T	21	PASS	.	GT:GQ:DP:AD:VAF:C:PS	1|0:21:111:43:0.387:P:2755
contig_1415	10614	.	C	T	18	PASS	.	GT:GQ:DP:AD:VAF:C	0/1:18:125:48:0.384:P
contig_1415	10731	.	ATTTTCAACATGTATT	A	15	PASS	.	GT:GQ:DP:AD:VAF:C:PS	0|1:14:137:39:0.284672:DV:2755
contig_1415	10931	.	G	C	8	PASS	.	GT:GQ:DP:AD:VAF:C	0/1:8:142:43:0.302817:DV
contig_1415	11045	.	G	A	4.3	PASS	.	GT:GQ:DP:AD:VAF:C	0/1:4:140:40:0.285714:DV
contig_1415	11265	.	A	C	21	PASS	.	GT:GQ:DP:AD:VAF:C:PS	0|1:21:125:51:0.408:P:2755
contig_1415	11323	.	CAATAAA	C	11	PASS	.	GT:GQ:DP:AD:VAF:C:PS	0|1:11:125:37:0.296:P:2755
contig_1415	11745	.	CTATTTTGTA	C	12	PASS	.	GT:GQ:DP:AD:VAF:C:PS	0|1:12:125:59:0.472:P:2755
contig_1415	12138	.	G	A	18	PASS	.	GT:GQ:DP:AD:VAF:C:PS	0|1:18:125:64:0.512:P:2755
contig_1415	12271	.	G	A	2	refCall	.	GT:GQ:DP:AD:VAF:C	./.:4:194:58:0.298969:DV
contig_1415	12959	.	T	C	16	PASS	.	GT:GQ:DP:AD:VAF:C:PS	0|1:16:125:70:0.56:P:2755
contig_1415	15652	.	GT	G	17.4	PASS	.	GT:GQ:DP:AD:VAF:C	1/1:10:119:65:0.546219:DV
contig_1415	15815	.	A	G	4.7	PASS	.	GT:GQ:DP:AD:VAF:C	0/1:5:111:44:0.396396:DV
contig_1415	15877	.	A	G	0	refCall	.	GT:GQ:DP:AD:VAF:C	0/0:31:108:21:0.194444:DV
contig_1415	16066	.	A	C	0	refCall	.	GT:GQ:DP:AD:VAF:C	0/0:29:111:27:0.243243:DV
contig_1415	16143	.	C	A	13.8	PASS	.	GT:GQ:DP:AD:VAF:C	1/1:7:97:44:0.453608:DV
contig_1415	16144	.	GC	G	24.1	PASS	.	GT:GQ:DP:AD:VAF:C	1/1:23:98:45:0.459184:DV
contig_1415	16246	.	T	A	12.7	PASS	.	GT:GQ:DP:AD:VAF:C	1/1:13:100:62:0.62:DV
contig_1415	16249	.	GT	G	13.3	PASS	.	GT:GQ:DP:AD:VAF:C	1/1:13:101:86:0.851485:DV
contig_1415	16288	.	ATGTGTG	A	5.5	PASS	.	GT:GQ:DP:AD:VAF:C:PS	1|0:5:99:29:0.292929:DV:2755
contig_1415	16300	.	G	A	0.6	refCall	.	GT:GQ:DP:AD:VAF:C	./.:9:97:32:0.329897:DV
contig_1415	16383	.	T	TAAGC	15.5	PASS	.	GT:GQ:DP:AD:VAF:C:PS	0|1:13:89:24:0.269663:DV:2755
contig_1415	16540	.	A	C	19	PASS	.	GT:GQ:DP:AD:VAF:C:PS	1|0:19:53:23:0.434:P:2755
contig_1415	18162	.	T	C	19	PASS	.	GT:GQ:DP:AD:VAF:C:PS	0|1:19:56:23:0.411:P:2755
contig_1415	18890	.	C	T	19	PASS	.	GT:GQ:DP:AD:VAF:C:PS	0|1:19:57:24:0.421:P:2755
contig_1415	19715	.	T	C	20	PASS	.	GT:GQ:DP:AD:VAF:C:PS	0|1:20:56:24:0.429:P:2755
contig_1415	20066	.	C	T	20	PASS	.	GT:GQ:DP:AD:VAF:C:PS	1|0:20:54:28:0.519:P:2755
contig_1415	20236	.	T	C	22	PASS	.	GT:GQ:DP:AD:VAF:C:PS	0|1:22:56:25:0.446:P:2755
contig_1415	21544	.	C	T	20	PASS	.	GT:GQ:DP:AD:VAF:C:PS	0|1:20:56:29:0.518:P:2755
contig_1415	22076	.	TACAA	T	15	PASS	.	GT:GQ:DP:AD:VAF:C:PS	0|1:15:62:30:0.484:P:2755
contig_1415	22336	.	AGTGC	A	16	PASS	.	GT:GQ:DP:AD:VAF:C:PS	0|1:16:67:33:0.493:P:2755
contig_1415	22839	.	C	A	17	PASS	.	GT:GQ:DP:AD:VAF:C:PS	1|0:17:57:22:0.386:P:2755
contig_1415	22953	.	T	C	20	PASS	.	GT:GQ:DP:AD:VAF:C:PS	1|0:20:57:23:0.404:P:2755
contig_1415	23272	.	G	A	19	PASS	.	GT:GQ:DP:AD:VAF:C:PS	1|0:19:59:26:0.441:P:2755
contig_1415	24743	.	A	G	21	PASS	.	GT:GQ:DP:AD:VAF:C:PS	0|1:21:58:26:0.448:P:2755
contig_1415	25987	.	CATATATATATATATATATAT	C	51.1	PASS	.	GT:GQ:DP:AD:VAF:C:PS	0|1:50:51:14:0.27451:DV:2755
contig_1415	26264	.	T	C	17	PASS	.	GT:GQ:DP:AD:VAF:C:PS	1|0:17:47:20:0.426:P:2755
contig_1415	26789	.	TTTATATATATATATATATATATATATATATATA	T	2.1	refCall	.	GT:GQ:DP:AD:VAF:C	./.:4:48:15:0.3125:DV
contig_1415	26823	.	T	C	0.3	refCall	.	GT:GQ:DP:AD:VAF:C	./.:12:47:15:0.319149:DV
contig_1415	26824	.	AT	A	0.2	refCall	.	GT:GQ:DP:AD:VAF:C	./.:14:47:18:0.382979:DV
contig_1415	27215	.	C	T	17	PASS	.	GT:GQ:DP:AD:VAF:C:PS	1|0:17:55:21:0.382:P:2755
contig_1415	27323	.	G	A	17	PASS	.	GT:GQ:DP:AD:VAF:C:PS	1|0:17:65:26:0.4:P:2755
contig_1415	27918	.	C	T	19	PASS	.	GT:GQ:DP:AD:VAF:C:PS	1|0:19:65:29:0.446:P:2755
contig_1415	27990	.	A	C	20	PASS	.	GT:GQ:DP:AD:VAF:C:PS	1|0:20:63:26:0.413:P:2755
contig_1415	29063	.	C	T	19	PASS	.	GT:GQ:DP:AD:VAF:C:PS	1|0:19:76:38:0.5:P:2755
contig_1415	29615	.	AC	A	38.8	PASS	.	GT:GQ:DP:AD:VAF:C:PS	1|0:38:61:23:0.377049:DV:2755
contig_1415	29616	.	C	CT	46.1	PASS	.	GT:GQ:DP:AD:VAF:C:PS	0|1:37:39:26:0.666667:DV:2755
contig_1415	29721	.	C	T	20	PASS	.	GT:GQ:DP:AD:VAF:C:PS	0|1:20:64:30:0.469:P:2755
contig_1415	30211	.	T	C	18	PASS	.	GT:GQ:DP:AD:VAF:C:PS	1|0:18:69:32:0.464:P:2755
contig_1415	30237	.	T	C	21	PASS	.	GT:GQ:DP:AD:VAF:C:PS	1|0:21:69:32:0.464:P:2755
contig_1415	30491	.	CTA	C	0.3	refCall	.	GT:GQ:DP:AD:VAF:C	./.:12:70:18:0.257143:DV
contig_1415	30492	.	TA	T	7.8	PASS	.	GT:GQ:DP:AD:VAF:C:PS	0|1:8:44:9:0.204545:DV:2755
contig_1415	34915	.	T	C	20	PASS	.	GT:GQ:DP:AD:VAF:C:PS	1|0:20:78:36:0.462:P:2755
contig_1415	35011	.	TC	T	13.4	PASS	.	GT:GQ:DP:AD:VAF:C:PS	1|0:13:76:27:0.355263:DV:2755
contig_1415	35014	.	A	T	3.1	PASS	.	GT:GQ:DP:AD:VAF:C:PS	1|0:3:64:21:0.328125:DV:2755
contig_1415	35115	.	T	G	20	PASS	.	GT:GQ:DP:AD:VAF:C:PS	1|0:20:77:38:0.494:P:2755
contig_1415	35857	.	A	G	20	PASS	.	GT:GQ:DP:AD:VAF:C:PS	0|1:20:71:33:0.465:P:2755
contig_1415	36258	.	T	C	21	PASS	.	GT:GQ:DP:AD:VAF:C:PS	0|1:21:67:31:0.463:P:2755
contig_1415	36493	.	T	G	19	PASS	.	GT:GQ:DP:AD:VAF:C:PS	1|0:19:62:24:0.387:P:2755
contig_1415	37210	.	C	A	22	PASS	.	GT:GQ:DP:AD:VAF:C:PS	0|1:22:62:30:0.484:P:2755
contig_1415	37587	.	C	T	18	PASS	.	GT:GQ:DP:AD:VAF:C:PS	1|0:18:58:25:0.431:P:2755
contig_1415	38263	.	C	T	21	PASS	.	GT:GQ:DP:AD:VAF:C:PS	1|0:21:61:27:0.443:P:2755
contig_1415	39505	.	T	C	22	PASS	.	GT:GQ:DP:AD:VAF:C:PS	0|1:22:61:31:0.508:P:2755
contig_1415	40408	.	TACCAGCGCAA	T,TGACCAGCGCAA	59.1	PASS	.	GT:GQ:DP:AD:VAF:C:PS	2|1:30:68:32,32:0.470588,0.470588:DV:2755
contig_1415	40820	.	G	T	21	PASS	.	GT:GQ:DP:AD:VAF:C:PS	1|0:21:61:24:0.393:P:2755
contig_1415	40833	.	T	A	21	PASS	.	GT:GQ:DP:AD:VAF:C:PS	0|1:21:62:29:0.468:P:2755
contig_1415	41020	.	C	T	52.5	PASS	.	GT:GQ:DP:AD:VAF:C:PS	1|0:52:49:21:0.428571:DV:2755
contig_1415	41091	.	A	G	21	PASS	.	GT:GQ:DP:AD:VAF:C:PS	1|0:21:59:31:0.525:P:2755
contig_1415	41112	.	T	A	20	PASS	.	GT:GQ:DP:AD:VAF:C:PS	0|1:20:58:28:0.483:P:2755
contig_1415	41208	.	G	A	21	PASS	.	GT:GQ:DP:AD:VAF:C:PS	1|0:21:53:25:0.472:P:2755
contig_1415	41727	.	A	G	20	PASS	.	GT:GQ:DP:AD:VAF:C:PS	0|1:20:50:24:0.48:P:2755
contig_1415	43209	.	TTAA	T	29.7	PASS	.	GT:GQ:DP:AD:VAF:C:PS	0|1:30:64:13:0.203125:DV:2755
contig_1415	43219	.	A	AC	8.2	PASS	.	GT:GQ:DP:AD:VAF:C:PS	1|0:8:66:11:0.166667:DV:2755
contig_1415	43251	.	A	T	61.5	PASS	.	GT:GQ:DP:AD:VAF:C:PS	0|1:61:63:29:0.460317:DV:2755
contig_1415	43440	.	A	G	20	PASS	.	GT:GQ:DP:AD:VAF:C:PS	0|1:20:59:27:0.458:P:2755
contig_1415	43608	.	T	C	19	PASS	.	GT:GQ:DP:AD:VAF:C:PS	1|0:19:58:28:0.483:P:2755
contig_1415	44120	.	T	C	19	PASS	.	GT:GQ:DP:AD:VAF:C:PS	1|0:19:52:22:0.423:P:2755
contig_1415	44283	.	T	C	21	PASS	.	GT:GQ:DP:AD:VAF:C:PS	0|1:21:52:24:0.462:P:2755
contig_1415	44309	.	T	C	20	PASS	.	GT:GQ:DP:AD:VAF:C:PS	0|1:20:56:26:0.464:P:2755
contig_1415	44510	.	T	C	19	PASS	.	GT:GQ:DP:AD:VAF:C:PS	1|0:19:56:24:0.429:P:2755
contig_1415	44901	.	CAA	C	14	PASS	.	GT:GQ:DP:AD:VAF:C:PS	0|1:14:46:22:0.478:P:2755
contig_1415	44999	.	T	C	20	PASS	.	GT:GQ:DP:AD:VAF:C:PS	0|1:20:46:20:0.435:P:2755
contig_1415	45054	.	T	C	18	PASS	.	GT:GQ:DP:AD:VAF:C:PS	0|1:18:46:19:0.413:P:2755
contig_1415	45089	.	A	G	48.7	PASS	.	GT:GQ:DP:AD:VAF:C:PS	0|1:49:48:22:0.458333:DV:2755
contig_1415	45325	.	A	G	18	PASS	.	GT:GQ:DP:AD:VAF:C:PS	0|1:18:49:21:0.429:P:2755
contig_1415	45367	.	G	A	20	PASS	.	GT:GQ:DP:AD:VAF:C:PS	1|0:20:43:20:0.465:P:2755
contig_1415	46413	.	T	C	20	PASS	.	GT:GQ:DP:AD:VAF:C:PS	0|1:20:55:22:0.4:P:2755
contig_1415	46467	.	C	T	22.5	PASS	.	GT:GQ:DP:AD:VAF:C:PS	0|1:22:54:17:0.314815:DV:2755
contig_1415	46577	.	T	C	19	PASS	.	GT:GQ:DP:AD:VAF:C:PS	0|1:19:50:20:0.4:P:2755
contig_1415	46896	.	T	C	19	PASS	.	GT:GQ:DP:AD:VAF:C:PS	0|1:19:51:19:0.373:P:2755
contig_1415	47314	.	A	G	18	PASS	.	GT:GQ:DP:AD:VAF:C:PS	0|1:18:45:20:0.444:P:2755
contig_1415	47626	.	T	C	41.5	PASS	.	GT:GQ:DP:AD:VAF:C:PS	0|1:41:50:22:0.44:DV:2755
contig_1415	47627	.	GATTATTAAT	G	52.4	PASS	.	GT:GQ:DP:AD:VAF:C:PS	1|0:46:50:23:0.46:DV:2755
contig_1415	47653	.	TG	T	32.2	PASS	.	GT:GQ:DP:AD:VAF:C:PS	0|1:32:52:18:0.346154:DV:2755
contig_1415	47656	.	T	A	35.1	PASS	.	GT:GQ:DP:AD:VAF:C:PS	0|1:35:40:18:0.45:DV:2755
contig_1415	48246	.	T	C	18	PASS	.	GT:GQ:DP:AD:VAF:C:PS	0|1:18:56:21:0.375:P:2755
contig_1415	48278	.	A	G	16	PASS	.	GT:GQ:DP:AD:VAF:C:PS	0|1:16:57:21:0.368:P:2755
contig_1415	49947	.	ACC	A	12	PASS	.	GT:GQ:DP:AD:VAF:C:PS	0|1:12:52:23:0.442:P:2755
contig_1415	50749	.	G	A	17	PASS	.	GT:GQ:DP:AD:VAF:C:PS	1|0:17:50:21:0.42:P:2755
contig_1415	51217	.	TTA	T	0.2	refCall	.	GT:GQ:DP:AD:VAF:C	./.:13:35:10:0.285714:DV
contig_1415	52277	.	T	C	17	PASS	.	GT:GQ:DP:AD:VAF:C:PS	1|0:17:71:30:0.423:P:2755
contig_1415	52898	.	C	T	20	PASS	.	GT:GQ:DP:AD:VAF:C:PS	1|0:20:61:29:0.475:P:2755
contig_1415	53729	.	TA	T	0	refCall	.	GT:GQ:DP:AD:VAF:C	0/0:27:62:15:0.241935:DV
contig_1415	57799	.	T	C	67.5	PASS	.	GT:GQ:DP:AD:VAF:C:PS	1|0:67:59:22:0.372881:DV:2755
contig_1415	58091	.	G	A	17	PASS	.	GT:GQ:DP:AD:VAF:C:PS	1|0:17:53:18:0.34:P:2755
contig_1415	58111	.	T	C	32.6	PASS	.	GT:GQ:DP:AD:VAF:C:PS	1|0:33:59:21:0.355932:DV:2755
contig_1415	58187	.	T	C	34.3	PASS	.	GT:GQ:DP:AD:VAF:C:PS	1|0:34:57:20:0.350877:DV:2755
contig_1415	58190	.	T	C	2.7	refCall	.	GT:GQ:DP:AD:VAF:C	./.:3:57:20:0.350877:DV
contig_1415	58277	.	C	T	16	PASS	.	GT:GQ:DP:AD:VAF:C:PS	1|0:16:53:18:0.34:P:2755
contig_1415	58566	.	TCA	T	14	PASS	.	GT:GQ:DP:AD:VAF:C:PS	1|0:14:61:22:0.361:P:2755
contig_1415	58813	.	GCCACT	G	13	PASS	.	GT:GQ:DP:AD:VAF:C:PS	1|0:13:62:18:0.29:P:2755
contig_1415	59707	.	A	C	99	PASS	.	GT:GQ:DP:AD:VAF:C:PS	1|0:99:63:21:0.333333:DV:2755
contig_1415	60163	.	TATAATTTTGTTG	T	73.3	PASS	.	GT:GQ:DP:AD:VAF:C:PS	0|1:65:66:30:0.454545:DV:2755
contig_1415	60176	.	A	T	53.1	PASS	.	GT:GQ:DP:AD:VAF:C:PS	1|0:47:68:31:0.455882:DV:2755
contig_1415	60838	.	T	G	20	PASS	.	GT:GQ:DP:AD:VAF:C:PS	0|1:20:74:35:0.473:P:2755
contig_1415	61893	.	TC	T	22.6	PASS	.	GT:GQ:DP:AD:VAF:C:PS	1|0:21:67:29:0.432836:DV:2755
contig_1415	61895	.	CT	C	33	PASS	.	GT:GQ:DP:AD:VAF:C:PS	0|1:31:61:30:0.491803:DV:2755
contig_1415	65305	.	C	T	51.7	PASS	.	GT:GQ:DP:AD:VAF:C:PS	1|0:51:43:15:0.348837:DV:2755
contig_1415	66292	.	T	C	49.1	PASS	.	GT:GQ:DP:AD:VAF:C:PS	1|0:49:44:17:0.386364:DV:2755
contig_1415	66583	.	T	C	19	PASS	.	GT:GQ:DP:AD:VAF:C:PS	1|0:19:44:20:0.455:P:2755
contig_1415	70136	.	T	C	18	PASS	.	GT:GQ:DP:AD:VAF:C:PS	1|0:18:54:21:0.389:P:2755
contig_1415	70450	.	C	T	19	PASS	.	GT:GQ:DP:AD:VAF:C:PS	1|0:19:44:19:0.432:P:2755
contig_1415	70521	.	T	C	19	PASS	.	GT:GQ:DP:AD:VAF:C:PS	1|0:19:49:21:0.429:P:2755
contig_1415	70783	.	T	C	44	PASS	.	GT:GQ:DP:AD:VAF:C:PS	1|0:44:46:11:0.23913:DV:2755
contig_1415	71173	.	C	T	51	PASS	.	GT:GQ:DP:AD:VAF:C:PS	1|0:51:49:17:0.346939:DV:2755
contig_1415	75543	.	G	A	16	PASS	.	GT:GQ:DP:AD:VAF:C:PS	1|0:16:53:20:0.377:P:2755
contig_1415	81236	.	C	T	64.2	PASS	.	GT:GQ:DP:AD:VAF:C:PS	1|0:61:55:23:0.418182:DV:2755
contig_1415	82587	.	TATA	T	14	PASS	.	GT:GQ:DP:AD:VAF:C:PS	1|0:14:51:24:0.471:P:2755
contig_1415	82754	.	G	A	19	PASS	.	GT:GQ:DP:AD:VAF:C:PS	0|1:19:50:22:0.44:P:2755
contig_1415	83092	.	A	G	16	PASS	.	GT:GQ:DP:AD:VAF:C:PS	0|1:16:56:26:0.464:P:2755
contig_1415	83098	.	C	T	99	PASS	.	GT:GQ:DP:AD:VAF:C:PS	1|0:99:58:29:0.5:DV:2755
contig_1415	83300	.	C	T	21	PASS	.	GT:GQ:DP:AD:VAF:C:PS	0|1:21:55:22:0.4:P:2755
contig_1415	84728	.	G	A	23	PASS	.	GT:GQ:DP:AD:VAF:C:PS	0|1:23:58:26:0.448:P:2755
contig_1415	85693	.	A	G	19	PASS	.	GT:GQ:DP:AD:VAF:C:PS	0|1:19:64:28:0.438:P:2755
contig_1415	86074	.	T	C	19	PASS	.	GT:GQ:DP:AD:VAF:C:PS	1|0:19:73:33:0.452:P:2755
contig_1415	86121	.	A	G	18	PASS	.	GT:GQ:DP:AD:VAF:C:PS	1|0:18:68:31:0.456:P:2755
contig_1415	88160	.	GTA	G	13	PASS	.	GT:GQ:DP:AD:VAF:C:PS	1|0:13:70:36:0.514:P:2755
contig_1415	90697	.	C	T	20	PASS	.	GT:GQ:DP:AD:VAF:C:PS	0|1:20:58:26:0.448:P:2755
contig_1415	91140	.	A	G	18	PASS	.	GT:GQ:DP:AD:VAF:C:PS	0|1:18:59:27:0.458:P:2755
contig_1415	91927	.	TAC	T	13	PASS	.	GT:GQ:DP:AD:VAF:C:PS	0|1:13:55:25:0.455:P:2755
contig_1415	93053	.	A	G	51	PASS	.	GT:GQ:DP:AD:VAF:C:PS	0|1:51:45:17:0.377778:DV:2755
contig_1415	93803	.	GTATTAATAGTAAAATAGTATC	G	61.2	PASS	.	GT:GQ:DP:AD:VAF:C:PS	0|1:58:43:18:0.418605:DV:2755
contig_1415	93999	.	T	C	19	PASS	.	GT:GQ:DP:AD:VAF:C:PS	1|0:19:57:26:0.456:P:2755
contig_1415	94976	.	CATGT	C	14	PASS	.	GT:GQ:DP:AD:VAF:C:PS	1|0:14:59:27:0.458:P:2755
contig_1415	95494	.	T	C	63.6	PASS	.	GT:GQ:DP:AD:VAF:C:PS	0|1:63:55:29:0.527273:DV:2755
contig_1415	95808	.	TA	T	12	PASS	.	GT:GQ:DP:AD:VAF:C	1/1:11:55:9:0.163636:DV
contig_1415	99175	.	AAATAGCTTAGAT	A	48.8	PASS	.	GT:GQ:DP:AD:VAF:C:PS	1|0:49:48:19:0.395833:DV:2755
contig_1415	99864	.	T	C	17	PASS	.	GT:GQ:DP:AD:VAF:C:PS	1|0:17:43:19:0.442:P:2755
contig_1415	100223	.	AATAAAATAATAAATAT	A	35.9	PASS	.	GT:GQ:DP:AD:VAF:C:PS	0|1:17:38:20:0.526316:DV:2755
contig_1415	100245	.	A	T	16.3	PASS	.	GT:GQ:DP:AD:VAF:C:PS	1|0:16:36:14:0.388889:DV:2755
contig_1415	100556	.	C	T	19	PASS	.	GT:GQ:DP:AD:VAF:C:PS	1|0:19:39:18:0.462:P:2755
contig_1415	101132	.	T	A	59.3	PASS	.	GT:GQ:DP:AD:VAF:C:PS	1|0:59:38:15:0.394737:DV:2755
contig_1415	101371	.	A	G	43.3	PASS	.	GT:GQ:DP:AD:VAF:C:PS	1|0:42:45:20:0.444444:DV:2755
contig_1415	101374	.	CA	C	15	PASS	.	GT:GQ:DP:AD:VAF:C:PS	0|1:15:43:23:0.535:P:2755
contig_1415	101396	.	AAG	A	19	PASS	.	GT:GQ:DP:AD:VAF:C:PS	1|0:19:45:20:0.444:P:2755
contig_1415	101407	.	G	A	51.3	PASS	.	GT:GQ:DP:AD:VAF:C:PS	1|0:51:44:19:0.431818:DV:2755
contig_1415	101455	.	A	G	18	PASS	.	GT:GQ:DP:AD:VAF:C:PS	1|0:18:42:18:0.429:P:2755
contig_1415	101677	.	C	T	18	PASS	.	GT:GQ:DP:AD:VAF:C:PS	1|0:18:45:19:0.422:P:2755
contig_1415	101729	.	G	A	19	PASS	.	GT:GQ:DP:AD:VAF:C:PS	1|0:19:48:20:0.417:P:2755
contig_1415	101742	.	GT	G	18	PASS	.	GT:GQ:DP:AD:VAF:C:PS	1|0:18:49:23:0.469:P:2755
contig_1415	101787	.	A	C	19	PASS	.	GT:GQ:DP:AD:VAF:C:PS	1|0:19:48:17:0.354:P:2755
contig_1415	101909	.	T	C	16	PASS	.	GT:GQ:DP:AD:VAF:C:PS	1|0:16:49:19:0.388:P:2755
contig_1415	102017	.	C	A	18	PASS	.	GT:GQ:DP:AD:VAF:C:PS	1|0:18:48:21:0.438:P:2755
contig_1415	102205	.	C	T	19	PASS	.	GT:GQ:DP:AD:VAF:C:PS	1|0:19:51:24:0.471:P:2755
contig_1415	102795	.	T	C	17	PASS	.	GT:GQ:DP:AD:VAF:C:PS	1|0:17:48:18:0.375:P:2755
contig_1415	103491	.	T	A	16	PASS	.	GT:GQ:DP:AD:VAF:C:PS	1|0:16:47:17:0.362:P:2755
contig_1415	106420	.	GA	G	1.7	refCall	.	GT:GQ:DP:AD:VAF:C	./.:5:49:20:0.408163:DV
contig_1415	111094	.	T	C	21	PASS	.	GT:GQ:DP:AD:VAF:C:PS	1|0:21:59:23:0.39:P:2755
contig_1415	113867	.	T	C	17	PASS	.	GT:GQ:DP:AD:VAF:C:PS	0|1:17:53:21:0.396:P:2755
contig_1415	113877	.	T	C	18	PASS	.	GT:GQ:DP:AD:VAF:C:PS	0|1:18:51:23:0.451:P:2755
contig_1415	113940	.	T	C	19	PASS	.	GT:GQ:DP:AD:VAF:C:PS	0|1:19:53:20:0.377:P:2755
contig_1415	113961	.	G	A	21	PASS	.	GT:GQ:DP:AD:VAF:C:PS	0|1:21:55:26:0.473:P:2755
contig_1415	114620	.	T	C	20	PASS	.	GT:GQ:DP:AD:VAF:C:PS	1|0:20:62:25:0.403:P:2755
contig_1415	114716	.	T	A	20	PASS	.	GT:GQ:DP:AD:VAF:C:PS	1|0:20:61:25:0.41:P:2755
contig_1415	118528	.	TA	T	31.9	PASS	.	GT:GQ:DP:AD:VAF:C:PS	1|0:9:66:23:0.348485:DV:2755
contig_1415	118531	.	AG	A	32.7	PASS	.	GT:GQ:DP:AD:VAF:C:PS	0|1:31:59:30:0.508475:DV:2755
contig_1415	118613	.	A	G	21	PASS	.	GT:GQ:DP:AD:VAF:C:PS	1|0:21:65:27:0.415:P:2755
contig_1415	120795	.	C	A	7	PASS	.	GT:GQ:DP:AD:VAF:C:PS	0|1:7:47:18:0.382979:DV:2755
contig_1415	120796	.	T	TG	2.6	refCall	.	GT:GQ:DP:AD:VAF:C	./.:4:46:15:0.326087:DV
contig_1415	121107	.	TTCTGTGGAAATGAGGGAGGCTGTCATTCGTGCTCTGAATGAAGGACGTACACAA	T	11.9	PASS	.	GT:GQ:DP:AD:VAF:C:PS	0|1:12:53:8:0.150943:DV:2755
contig_1415	121695	.	AGTTGTATTTCGTGGACGTCCCGACCTACTCTTATTGTATACTTTACCTCT	A	14.5	PASS	.	GT:GQ:DP:AD:VAF:C:PS	0|1:14:64:26:0.40625:DV:2755
contig_1415	121748	.	CT	C	9.2	PASS	.	GT:GQ:DP:AD:VAF:C:PS	0|1:9:61:26:0.42623:DV:2755
contig_1415	122225	.	T	C	18	PASS	.	GT:GQ:DP:AD:VAF:C:PS	0|1:18:53:17:0.321:P:2755
contig_1415	122564	.	GTA	G	14	PASS	.	GT:GQ:DP:AD:VAF:C:PS	1|0:14:45:8:0.177778:DV:2755
contig_1415	122688	.	T	C	18	PASS	.	GT:GQ:DP:AD:VAF:C:PS	1|0:18:48:23:0.479:P:2755
contig_1415	123885	.	T	C	19	PASS	.	GT:GQ:DP:AD:VAF:C:PS	1|0:19:61:27:0.443:P:2755
contig_1415	124611	.	T	C	19	PASS	.	GT:GQ:DP:AD:VAF:C:PS	0|1:19:64:27:0.422:P:2755
contig_1415	125564	.	A	AG	47.2	PASS	.	GT:GQ:DP:AD:VAF:C:PS	1|0:43:66:22:0.333333:DV:2755
contig_1415	125882	.	C	T	20	PASS	.	GT:GQ:DP:AD:VAF:C:PS	0|1:20:66:25:0.379:P:2755
contig_1415	127072	.	A	G	20	PASS	.	GT:GQ:DP:AD:VAF:C:PS	0|1:20:78:31:0.397:P:2755
contig_1415	127451	.	G	A	22	PASS	.	GT:GQ:DP:AD:VAF:C:PS	0|1:22:77:33:0.429:P:2755
contig_1415	128107	.	CT	C	40.7	PASS	.	GT:GQ:DP:AD:VAF:C:PS	1|0:7:82:39:0.47561:DV:2755
contig_1415	128110	.	TC	T	28	PASS	.	GT:GQ:DP:AD:VAF:C:PS	0|1:26:67:25:0.373134:DV:2755
contig_1415	128117	.	G	A	48.2	PASS	.	GT:GQ:DP:AD:VAF:C:PS	0|1:48:82:39:0.47561:DV:2755
contig_1415	128158	.	T	C	20	PASS	.	GT:GQ:DP:AD:VAF:C:PS	1|0:20:82:44:0.537:P:2755
contig_1415	128474	.	C	T	21	PASS	.	GT:GQ:DP:AD:VAF:C:PS	0|1:21:84:41:0.488:P:2755
contig_1415	128574	.	T	C	21	PASS	.	GT:GQ:DP:AD:VAF:C:PS	1|0:21:83:37:0.446:P:2755
contig_1415	128708	.	C	T	22	PASS	.	GT:GQ:DP:AD:VAF:C:PS	0|1:22:84:42:0.5:P:2755
contig_1415	128806	.	G	C	22	PASS	.	GT:GQ:DP:AD:VAF:C:PS	1|0:22:73:30:0.411:P:2755
contig_1415	128824	.	GA	G,GTA	11	PASS	.	GT:GQ:DP:AD:VAF:C:PS	2|1:11:72:39,31:0.542,0.431:P:2755
contig_1415	129192	.	C	T	20	PASS	.	GT:GQ:DP:AD:VAF:C:PS	1|0:20:69:28:0.406:P:2755
contig_1415	129236	.	C	T	8	PASS	.	GT:GQ:DP:AD:VAF:C:PS	1|0:8:50:7:0.14:DV:2755
contig_1415	129238	.	A	T	49.4	PASS	.	GT:GQ:DP:AD:VAF:C:PS	1|0:49:66:25:0.378788:DV:2755
contig_1415	129263	.	T	C	16	PASS	.	GT:GQ:DP:AD:VAF:C:PS	1|0:16:70:29:0.414:P:2755
contig_1415	130646	.	A	G	19	PASS	.	GT:GQ:DP:AD:VAF:C:PS	1|0:19:78:31:0.397:P:2755
contig_1415	130840	.	T	C	23	PASS	.	GT:GQ:DP:AD:VAF:C:PS	0|1:23:66:28:0.424:P:2755
contig_1415	131398	.	A	G	62.1	PASS	.	GT:GQ:DP:AD:VAF:C:PS	0|1:61:68:27:0.397059:DV:2755
contig_1415	131408	.	T	C	18	PASS	.	GT:GQ:DP:AD:VAF:C:PS	1|0:18:74:32:0.432:P:2755
contig_1415	131426	.	C	T	19	PASS	.	GT:GQ:DP:AD:VAF:C:PS	0|1:19:68:30:0.441:P:2755
contig_1415	131448	.	G	A	17	PASS	.	GT:GQ:DP:AD:VAF:C:PS	1|0:17:72:35:0.486:P:2755
contig_1415	131560	.	G	C	22.6	PASS	.	GT:GQ:DP:AD:VAF:C:PS	0|1:23:71:34:0.478873:DV:2755
contig_1415	131564	.	C	A	44.9	PASS	.	GT:GQ:DP:AD:VAF:C:PS	0|1:45:72:31:0.430556:DV:2755
contig_1415	131989	.	G	A	23	PASS	.	GT:GQ:DP:AD:VAF:C:PS	0|1:23:73:34:0.466:P:2755
contig_1415	132018	.	T	A	22	PASS	.	GT:GQ:DP:AD:VAF:C:PS	0|1:22:73:35:0.479:P:2755
contig_1415	132698	.	TA	T	25.5	PASS	.	GT:GQ:DP:AD:VAF:C:PS	1|0:25:55:13:0.236364:DV:2755
contig_1415	133025	.	A	G	18	PASS	.	GT:GQ:DP:AD:VAF:C:PS	1|0:18:48:17:0.354:P:2755
contig_1415	133619	.	T	C	17	PASS	.	GT:GQ:DP:AD:VAF:C:PS	1|0:17:55:24:0.436:P:2755
contig_1415	133750	.	C	T	19	PASS	.	GT:GQ:DP:AD:VAF:C:PS	0|1:19:49:24:0.49:P:2755
contig_1415	134125	.	T	C	20	PASS	.	GT:GQ:DP:AD:VAF:C:PS	0|1:20:51:22:0.431:P:2755
contig_1415	134228	.	C	A	42.1	PASS	.	GT:GQ:DP:AD:VAF:C:PS	0|1:42:51:22:0.431373:DV:2755
contig_1415	134574	.	AATTTAT	A	28.4	PASS	.	GT:GQ:DP:AD:VAF:C:PS	0|1:9:48:14:0.291667:DV:2755
contig_1415	134577	.	T	G	0.6	refCall	.	GT:GQ:DP:AD:VAF:C	./.:9:29:17:0.586207:DV
contig_1415	134583	.	G	A	16.1	PASS	.	GT:GQ:DP:AD:VAF:C:PS	0|1:16:44:17:0.386364:DV:2755
contig_1415	134645	.	A	G	16	PASS	.	GT:GQ:DP:AD:VAF:C:PS	0|1:16:49:21:0.429:P:2755
contig_1415	134667	.	CA	C,CAA	46.7	PASS	.	GT:GQ:DP:AD:VAF:C:PS	1|2:19:48:24,19:0.5,0.395833:DV:2755
contig_1415	134747	.	A	G	19	PASS	.	GT:GQ:DP:AD:VAF:C:PS	0|1:19:49:24:0.49:P:2755
contig_1415	134788	.	G	A	18	PASS	.	GT:GQ:DP:AD:VAF:C:PS	1|0:18:51:23:0.451:P:2755
contig_1415	135149	.	A	T	19	PASS	.	GT:GQ:DP:AD:VAF:C:PS	1|0:19:50:23:0.46:P:2755
contig_1415	135217	.	T	C	38.6	PASS	.	GT:GQ:DP:AD:VAF:C:PS	0|1:33:50:21:0.42:DV:2755
contig_1415	135220	.	A	G	49.8	PASS	.	GT:GQ:DP:AD:VAF:C:PS	0|1:46:47:20:0.425532:DV:2755
contig_1415	135298	.	A	G	20	PASS	.	GT:GQ:DP:AD:VAF:C:PS	1|0:20:52:26:0.5:P:2755
contig_1415	136006	.	C	T	18	PASS	.	GT:GQ:DP:AD:VAF:C:PS	0|1:18:52:27:0.519:P:2755
contig_1415	137289	.	A	G	17	PASS	.	GT:GQ:DP:AD:VAF:C:PS	0|1:17:44:17:0.386:P:2755
contig_1415	137864	.	A	G	16	PASS	.	GT:GQ:DP:AD:VAF:C:PS	1|0:16:49:21:0.429:P:2755
contig_1415	138224	.	GA	G	16	PASS	.	GT:GQ:DP:AD:VAF:C:PS	1|0:16:46:24:0.522:P:2755
contig_1415	138324	.	G	A	61.8	PASS	.	GT:GQ:DP:AD:VAF:C:PS	0|1:61:48:21:0.4375:DV:2755
contig_1415	138329	.	T	G	65.5	PASS	.	GT:GQ:DP:AD:VAF:C:PS	1|0:65:46:17:0.369565:DV:2755
contig_1415	138622	.	A	G	20	PASS	.	GT:GQ:DP:AD:VAF:C:PS	1|0:20:49:22:0.449:P:2755
contig_1415	139449	.	T	C	53.1	PASS	.	GT:GQ:DP:AD:VAF:C:PS	0|1:52:45:21:0.466667:DV:2755
contig_1415	139456	.	A	G	18	PASS	.	GT:GQ:DP:AD:VAF:C:PS	0|1:18:43:19:0.442:P:2755
contig_1415	139547	.	A	G	18	PASS	.	GT:GQ:DP:AD:VAF:C:PS	1|0:18:45:21:0.467:P:2755
contig_1415	140287	.	C	A	51.1	PASS	.	GT:GQ:DP:AD:VAF:C:PS	0|1:51:46:18:0.391304:DV:2755
contig_1415	140512	.	G	A	20	PASS	.	GT:GQ:DP:AD:VAF:C:PS	1|0:20:43:22:0.512:P:2755
contig_1415	142029	.	C	T	20	PASS	.	GT:GQ:DP:AD:VAF:C:PS	0|1:20:43:17:0.395:P:2755
contig_1415	142700	.	A	T	19	PASS	.	GT:GQ:DP:AD:VAF:C:PS	0|1:19:52:18:0.346:P:2755
contig_1415	142891	.	C	T	17	PASS	.	GT:GQ:DP:AD:VAF:C:PS	0|1:17:50:20:0.4:P:2755
contig_1415	143422	.	A	G	20	PASS	.	GT:GQ:DP:AD:VAF:C:PS	0|1:20:53:27:0.509:P:2755
contig_1415	144306	.	A	G	20	PASS	.	GT:GQ:DP:AD:VAF:C:PS	0|1:20:46:23:0.5:P:2755
contig_1415	144532	.	G	A	22	PASS	.	GT:GQ:DP:AD:VAF:C:PS	1|0:22:53:25:0.472:P:2755
contig_1415	144650	.	T	C	18	PASS	.	GT:GQ:DP:AD:VAF:C:PS	0|1:18:53:26:0.491:P:2755
contig_1415	145900	.	T	C	20	PASS	.	GT:GQ:DP:AD:VAF:C:PS	1|0:20:61:29:0.475:P:2755
contig_1415	147389	.	T	C	16	PASS	.	GT:GQ:DP:AD:VAF:C:PS	1|0:16:56:26:0.464:P:2755
contig_1415	147397	.	A	G	16	PASS	.	GT:GQ:DP:AD:VAF:C:PS	1|0:16:56:26:0.464:P:2755
contig_1415	147817	.	C	A	19	PASS	.	GT:GQ:DP:AD:VAF:C:PS	1|0:19:62:29:0.468:P:2755
contig_1415	147876	.	T	C	16	PASS	.	GT:GQ:DP:AD:VAF:C:PS	1|0:16:62:27:0.435:P:2755
contig_1415	147937	.	T	C	16	PASS	.	GT:GQ:DP:AD:VAF:C:PS	1|0:16:60:23:0.383:P:2755
contig_1415	147957	.	C	G	17	PASS	.	GT:GQ:DP:AD:VAF:C:PS	0|1:17:60:28:0.467:P:2755
contig_1415	147960	.	T	C	16	PASS	.	GT:GQ:DP:AD:VAF:C:PS	0|1:16:58:26:0.448:P:2755
contig_1415	147981	.	C	T	19	PASS	.	GT:GQ:DP:AD:VAF:C:PS	1|0:19:61:28:0.459:P:2755
contig_1415	148265	.	A	G	20	PASS	.	GT:GQ:DP:AD:VAF:C:PS	1|0:20:51:23:0.451:P:2755
contig_1415	148409	.	C	T	55.7	PASS	.	GT:GQ:DP:AD:VAF:C:PS	1|0:56:49:20:0.408163:DV:2755
contig_1415	148419	.	G	A	17	PASS	.	GT:GQ:DP:AD:VAF:C:PS	1|0:17:48:20:0.417:P:2755
contig_1415	150443	.	C	T	29.1	PASS	.	GT:GQ:DP:AD:VAF:C:PS	1|0:29:59:23:0.38983:DV:2755
contig_1415	150523	.	T	C	18	PASS	.	GT:GQ:DP:AD:VAF:C:PS	1|0:18:57:22:0.386:P:2755
contig_1415	150766	.	T	A	65.3	PASS	.	GT:GQ:DP:AD:VAF:C:PS	1|0:65:54:20:0.37037:DV:2755
contig_1415	151820	.	A	G	18	PASS	.	GT:GQ:DP:AD:VAF:C:PS	1|0:18:59:22:0.373:P:2755
contig_1415	152303	.	T	C	17	PASS	.	GT:GQ:DP:AD:VAF:C:PS	1|0:17:57:23:0.404:P:2755
contig_1415	152341	.	AT	A	19	PASS	.	GT:GQ:DP:AD:VAF:C:PS	1|0:19:56:19:0.339:P:2755
contig_1415	153357	.	A	G	65.3	PASS	.	GT:GQ:DP:AD:VAF:C:PS	1|0:65:62:21:0.33871:DV:2755
contig_1415	155404	.	A	G	18	PASS	.	GT:GQ:DP:AD:VAF:C:PS	0|1:18:47:21:0.447:P:2755
contig_1415	158486	.	TTA	T	17	PASS	.	GT:GQ:DP:AD:VAF:C:PS	1|0:17:59:31:0.525:P:2755
contig_1415	158848	.	C	T	21	PASS	.	GT:GQ:DP:AD:VAF:C:PS	0|1:21:62:26:0.419:P:2755
contig_1415	158917	.	C	T	17	PASS	.	GT:GQ:DP:AD:VAF:C:PS	0|1:17:57:24:0.421:P:2755
contig_1415	159629	.	T	C	17	PASS	.	GT:GQ:DP:AD:VAF:C:PS	0|1:17:51:15:0.294:P:2755
contig_1415	159652	.	CATT	C	19	PASS	.	GT:GQ:DP:AD:VAF:C:PS	0|1:19:52:20:0.385:P:2755
contig_1415	159744	.	A	G	41.1	PASS	.	GT:GQ:DP:AD:VAF:C:PS	0|1:41:52:21:0.403846:DV:2755
contig_1415	160942	.	GAT	G	16	PASS	.	GT:GQ:DP:AD:VAF:C:PS	0|1:16:52:17:0.327:P:2755
contig_1415	161204	.	G	A	21	PASS	.	GT:GQ:DP:AD:VAF:C:PS	0|1:21:52:19:0.365:P:2755
contig_1415	163601	.	C	T	20	PASS	.	GT:GQ:DP:AD:VAF:C:PS	0|1:20:51:21:0.412:P:2755
contig_1415	163920	.	A	G	20	PASS	.	GT:GQ:DP:AD:VAF:C:PS	1|0:20:46:22:0.478:P:2755
contig_1415	164105	.	A	G	16	PASS	.	GT:GQ:DP:AD:VAF:C:PS	0|1:16:43:23:0.535:P:2755
contig_1415	164694	.	A	G	19	PASS	.	GT:GQ:DP:AD:VAF:C:PS	0|1:19:42:21:0.5:P:2755
contig_1415	165392	.	A	T	45.1	PASS	.	GT:GQ:DP:AD:VAF:C:PS	1|0:45:40:14:0.35:DV:2755
contig_1415	165421	.	G	T	23	PASS	.	GT:GQ:DP:AD:VAF:C:PS	0|1:23:42:23:0.548:P:2755
contig_1415	165513	.	A	C	16	PASS	.	GT:GQ:DP:AD:VAF:C:PS	1|0:16:44:18:0.409:P:2755
contig_1415	167683	.	C	T	7.4	PASS	.	GT:GQ:DP:AD:VAF:C	0/1:5:38:16:0.421053:DV
contig_1415	168515	.	T	C	18	PASS	.	GT:GQ:DP:AD:VAF:C:PS	1|0:18:66:29:0.439:P:2755
contig_1415	169262	.	G	A	23	PASS	.	GT:GQ:DP:AD:VAF:C:PS	0|1:23:55:28:0.509:P:2755
contig_1415	169347	.	C	T	20	PASS	.	GT:GQ:DP:AD:VAF:C:PS	0|1:20:58:25:0.431:P:2755
contig_1415	169611	.	G	A	21	PASS	.	GT:GQ:DP:AD:VAF:C:PS	0|1:21:60:30:0.5:P:2755
contig_1415	170657	.	T	C	20	PASS	.	GT:GQ:DP:AD:VAF:C:PS	0|1:20:63:25:0.397:P:2755
contig_1415	170847	.	T	C	21	PASS	.	GT:GQ:DP:AD:VAF:C:PS	0|1:21:65:31:0.477:P:2755
contig_1415	170958	.	G	T	22	PASS	.	GT:GQ:DP:AD:VAF:C:PS	0|1:22:62:28:0.452:P:2755
contig_1415	171157	.	C	T	19	PASS	.	GT:GQ:DP:AD:VAF:C:PS	0|1:19:60:24:0.4:P:2755
contig_1415	171230	.	CA	C	17	PASS	.	GT:GQ:DP:AD:VAF:C:PS	0|1:17:63:31:0.492:P:2755
contig_1415	171639	.	GA	G	22.1	PASS	.	GT:GQ:DP:AD:VAF:C:PS	1|0:22:65:18:0.276923:DV:2755
contig_1415	172068	.	G	A	22	PASS	.	GT:GQ:DP:AD:VAF:C:PS	0|1:22:57:29:0.509:P:2755
contig_1415	172523	.	G	A	18	PASS	.	GT:GQ:DP:AD:VAF:C:PS	1|0:18:55:21:0.382:P:2755
contig_1415	173043	.	C	T	17	PASS	.	GT:GQ:DP:AD:VAF:C:PS	1|0:17:47:17:0.362:P:2755
contig_1415	173078	.	A	G	43.7	PASS	.	GT:GQ:DP:AD:VAF:C:PS	1|0:44:46:16:0.347826:DV:2755
contig_1415	173246	.	ATT	A	19	PASS	.	GT:GQ:DP:AD:VAF:C:PS	1|0:19:47:20:0.426:P:2755
contig_1415	173263	.	CGGTTT	C	9.6	PASS	.	GT:GQ:DP:AD:VAF:C:PS	1|0:10:45:17:0.377778:DV:2755
contig_1415	173269	.	G	A	22.7	PASS	.	GT:GQ:DP:AD:VAF:C:PS	1|0:23:47:19:0.404255:DV:2755
contig_1415	173387	.	A	G	18	PASS	.	GT:GQ:DP:AD:VAF:C:PS	1|0:18:48:19:0.396:P:2755
contig_1415	173585	.	GGAGC	G	39.8	PASS	.	GT:GQ:DP:AD:VAF:C:PS	0|1:39:44:24:0.545455:DV:2755
contig_1415	173605	.	T	TA	24.1	PASS	.	GT:GQ:DP:AD:VAF:C:PS	1|0:19:49:13:0.265306:DV:2755
contig_1415	173609	.	A	AG	30.3	PASS	.	GT:GQ:DP:AD:VAF:C:PS	0|1:30:50:20:0.4:DV:2755
contig_1415	174633	.	T	C	21	PASS	.	GT:GQ:DP:AD:VAF:C:PS	0|1:21:43:19:0.442:P:2755
contig_1415	174758	.	G	A	20	PASS	.	GT:GQ:DP:AD:VAF:C:PS	0|1:20:44:21:0.477:P:2755
contig_1415	174876	.	C	T	19	PASS	.	GT:GQ:DP:AD:VAF:C:PS	0|1:19:42:17:0.405:P:2755
contig_1415	174971	.	T	C	16	PASS	.	GT:GQ:DP:AD:VAF:C:PS	0|1:16:47:21:0.447:P:2755
contig_1415	174974	.	T	C	57.3	PASS	.	GT:GQ:DP:AD:VAF:C:PS	0|1:57:47:20:0.425532:DV:2755
contig_1415	175724	.	A	G	17	PASS	.	GT:GQ:DP:AD:VAF:C:PS	0|1:17:56:20:0.357:P:2755
contig_1415	176750	.	G	A	22	PASS	.	GT:GQ:DP:AD:VAF:C:PS	0|1:22:52:20:0.385:P:2755
contig_1415	178093	.	T	C	21	PASS	.	GT:GQ:DP:AD:VAF:C:PS	0|1:21:53:24:0.453:P:2755
contig_1415	178356	.	T	G	18	PASS	.	GT:GQ:DP:AD:VAF:C:PS	1|0:18:53:25:0.472:P:2755
contig_1415	178440	.	T	G	57.2	PASS	.	GT:GQ:DP:AD:VAF:C:PS	0|1:57:52:23:0.442308:DV:2755
contig_1415	178519	.	C	T	21	PASS	.	GT:GQ:DP:AD:VAF:C:PS	0|1:21:50:21:0.42:P:2755
contig_1415	178934	.	G	A	22	PASS	.	GT:GQ:DP:AD:VAF:C:PS	0|1:22:52:23:0.442:P:2755
contig_1415	179230	.	A	G	20	PASS	.	GT:GQ:DP:AD:VAF:C:PS	0|1:20:54:24:0.444:P:2755
contig_1415	179539	.	T	G	21	PASS	.	GT:GQ:DP:AD:VAF:C:PS	0|1:21:51:24:0.471:P:2755
contig_1415	179620	.	C	T	21	PASS	.	GT:GQ:DP:AD:VAF:C:PS	1|0:21:53:27:0.509:P:2755
contig_1415	179710	.	A	ACT	14	PASS	.	GT:GQ:DP:AD:VAF:C:PS	0|1:14:50:20:0.4:P:2755
contig_1415	180482	.	C	T	19	PASS	.	GT:GQ:DP:AD:VAF:C:PS	0|1:19:48:23:0.479:P:2755
contig_1415	181731	.	C	T	20	PASS	.	GT:GQ:DP:AD:VAF:C:PS	1|0:20:55:25:0.455:P:2755
contig_1415	181850	.	A	G	20	PASS	.	GT:GQ:DP:AD:VAF:C:PS	1|0:20:55:27:0.491:P:2755
contig_1415	182144	.	C	T	21	PASS	.	GT:GQ:DP:AD:VAF:C:PS	0|1:21:52:26:0.5:P:2755
contig_1415	182508	.	AAT	A	12	PASS	.	GT:GQ:DP:AD:VAF:C:PS	1|0:12:52:22:0.423:P:2755
contig_1415	182916	.	G	A	18	PASS	.	GT:GQ:DP:AD:VAF:C:PS	1|0:18:49:23:0.469:P:2755
contig_1415	182966	.	G	A	20	PASS	.	GT:GQ:DP:AD:VAF:C:PS	1|0:20:49:23:0.469:P:2755
contig_1415	183064	.	G	A	21	PASS	.	GT:GQ:DP:AD:VAF:C:PS	1|0:21:52:26:0.5:P:2755
contig_1415	183487	.	G	A	20	PASS	.	GT:GQ:DP:AD:VAF:C:PS	0|1:20:54:25:0.463:P:2755
contig_1415	183971	.	G	A	18	PASS	.	GT:GQ:DP:AD:VAF:C:PS	1|0:18:61:26:0.426:P:2755
contig_1415	185197	.	A	G	19	PASS	.	GT:GQ:DP:AD:VAF:C:PS	1|0:19:63:31:0.492:P:2755
contig_1415	185417	.	A	G	19	PASS	.	GT:GQ:DP:AD:VAF:C:PS	0|1:19:71:33:0.465:P:2755
contig_1415	185755	.	T	C	19	PASS	.	GT:GQ:DP:AD:VAF:C:PS	0|1:19:74:34:0.459:P:2755
contig_1415	187326	.	T	C	21	PASS	.	GT:GQ:DP:AD:VAF:C:PS	0|1:21:67:32:0.478:P:2755
contig_1415	187683	.	T	C	19	PASS	.	GT:GQ:DP:AD:VAF:C:PS	1|0:19:52:22:0.423:P:2755
contig_1415	187733	.	A	G	27.5	PASS	.	GT:GQ:DP:AD:VAF:C:PS	0|1:27:64:29:0.453125:DV:2755
contig_1415	187734	.	CA	C	0.1	refCall	.	GT:GQ:DP:AD:VAF:C	./.:15:64:12:0.1875:DV
contig_1415	188240	.	G	A	24	PASS	.	GT:GQ:DP:AD:VAF:C:PS	0|1:24:63:26:0.413:P:2755
contig_1415	188331	.	A	G	21	PASS	.	GT:GQ:DP:AD:VAF:C:PS	0|1:21:60:22:0.367:P:2755
contig_1415	189096	.	T	C	69.2	PASS	.	GT:GQ:DP:AD:VAF:C:PS	1|0:69:63:23:0.365079:DV:2755
contig_1415	189600	.	A	G	61	PASS	.	GT:GQ:DP:AD:VAF:C:PS	1|0:61:59:18:0.305085:DV:2755
contig_1415	189724	.	T	C	59.7	PASS	.	GT:GQ:DP:AD:VAF:C:PS	1|0:59:61:23:0.377049:DV:2755
contig_1415	190263	.	C	T	19	PASS	.	GT:GQ:DP:AD:VAF:C:PS	1|0:19:56:19:0.339:P:2755
contig_1415	190449	.	C	T	20	PASS	.	GT:GQ:DP:AD:VAF:C:PS	1|0:20:50:19:0.38:P:2755
contig_1415	190615	.	T	A	17	PASS	.	GT:GQ:DP:AD:VAF:C:PS	1|0:17:52:20:0.385:P:2755
contig_1415	190867	.	T	TG	0.7	refCall	.	GT:GQ:DP:AD:VAF:C	./.:8:42:12:0.285714:DV
contig_1415	190881	.	T	C	0.8	refCall	.	GT:GQ:DP:AD:VAF:C	./.:8:33:17:0.515152:DV
contig_1415	191740	.	A	G	3.7	PASS	.	GT:GQ:DP:AD:VAF:C:PS	0|1:4:39:14:0.358974:DV:2755
contig_1415	192122	.	TA	T	23.2	PASS	.	GT:GQ:DP:AD:VAF:C	1/1:23:47:24:0.510638:DV
contig_1415	192125	.	A	AT	2.1	refCall	.	GT:GQ:DP:AD:VAF:C	./.:4:41:13:0.317073:DV
contig_1415	194212	.	TA	T	12	PASS	.	GT:GQ:DP:AD:VAF:C:PS	0|1:12:67:23:0.343:P:2755
contig_1415	194250	.	TA	T	13.8	PASS	.	GT:GQ:DP:AD:VAF:C	1/1:10:59:31:0.525424:DV
contig_1415	194254	.	A	G	31.7	PASS	.	GT:GQ:DP:AD:VAF:C:PS	0|1:16:60:37:0.616667:DV:2755
contig_1415	194255	.	A	T	0	refCall	.	GT:GQ:DP:AD:VAF:C	0/0:31:60:18:0.3:DV
contig_1415	194258	.	A	T	0	refCall	.	GT:GQ:DP:AD:VAF:C	0/0:32:66:18:0.272727:DV
contig_1415	194261	.	T	G	0	refCall	.	GT:GQ:DP:AD:VAF:C	0/0:33:66:18:0.272727:DV
contig_1415	194262	.	AT	A	0	refCall	.	GT:GQ:DP:AD:VAF:C	0/0:31:67:19:0.283582:DV
contig_1415	194265	.	A	T	0	refCall	.	GT:GQ:DP:AD:VAF:C	0/0:40:68:18:0.264706:DV
contig_1415	194270	.	AT	A	0	refCall	.	GT:GQ:DP:AD:VAF:C	0/0:27:65:16:0.246154:DV
contig_1415	194274	.	AG	A	0	refCall	.	GT:GQ:DP:AD:VAF:C	0/0:23:61:15:0.245902:DV
contig_1415	194277	.	AT	A	0	refCall	.	GT:GQ:DP:AD:VAF:C	0/0:28:65:15:0.230769:DV
contig_1415	194309	.	A	G	18	PASS	.	GT:GQ:DP:AD:VAF:C:PS	1|0:18:68:30:0.441:P:2755
contig_1415	196394	.	C	T	22	PASS	.	GT:GQ:DP:AD:VAF:C:PS	0|1:22:77:39:0.506:P:2755
contig_1415	196449	.	T	C	20	PASS	.	GT:GQ:DP:AD:VAF:C:PS	0|1:20:81:39:0.481:P:2755
contig_1415	196527	.	T	C	19	PASS	.	GT:GQ:DP:AD:VAF:C:PS	0|1:19:78:39:0.5:P:2755
contig_1415	196807	.	T	C	62.3	PASS	.	GT:GQ:DP:AD:VAF:C:PS	1|0:62:74:31:0.418919:DV:2755
contig_1415	197958	.	T	C	18	PASS	.	GT:GQ:DP:AD:VAF:C:PS	0|1:18:73:32:0.438:P:2755
contig_1415	197992	.	G	T	18	PASS	.	GT:GQ:DP:AD:VAF:C:PS	0|1:18:61:20:0.328:P:2755
contig_1415	198129	.	T	C	22	PASS	.	GT:GQ:DP:AD:VAF:C:PS	0|1:22:72:32:0.444:P:2755
contig_1415	198765	.	T	C	19	PASS	.	GT:GQ:DP:AD:VAF:C:PS	0|1:19:68:25:0.368:P:2755
contig_1415	198909	.	A	G	20	PASS	.	GT:GQ:DP:AD:VAF:C:PS	0|1:20:64:27:0.422:P:2755
contig_1415	199264	.	TAA	TA,T	15.1	PASS	.	GT:GQ:DP:AD:VAF:C:PS	1|2:2:68:13,8:0.191176,0.117647:DV:2755
contig_1415	199875	.	A	ATG	6.3	PASS	.	GT:GQ:DP:AD:VAF:C:PS	0|1:6:43:8:0.186047:DV:2755
contig_1415	199877	.	GTATATATATATATATTATATATATATATATA	G	28.9	PASS	.	GT:GQ:DP:AD:VAF:C:PS	1|0:18:43:17:0.395349:DV:2755
contig_1415	199910	.	G	A	27.6	PASS	.	GT:GQ:DP:AD:VAF:C:PS	0|1:28:35:15:0.428571:DV:2755
contig_1415	200021	.	C	A	16	PASS	.	GT:GQ:DP:AD:VAF:C:PS	0|1:16:53:17:0.321:P:2755
contig_1415	201093	.	G	A	34.8	PASS	.	GT:GQ:DP:AD:VAF:C:PS	0|1:35:49:14:0.285714:DV:2755
contig_1415	202458	.	TAA	TA,T	12	PASS	.	GT:GQ:DP:AD:VAF:C:PS	1|0:3:60:15,18:0.25,0.3:DV:2755
contig_1415	203542	.	A	C	20	PASS	.	GT:GQ:DP:AD:VAF:C:PS	0|1:20:56:24:0.429:P:2755
contig_1415	207687	.	G	GAT	12	PASS	.	GT:GQ:DP:AD:VAF:C:PS	1|0:12:65:21:0.323:P:2755
contig_1415	207871	.	TAAAAA	T	40.3	PASS	.	GT:GQ:DP:AD:VAF:C	1/1:9:64:41:0.640625:DV
contig_1415	207880	.	A	AT	0.4	refCall	.	GT:GQ:DP:AD:VAF:C	./.:11:66:15:0.227273:DV
contig_1415	207904	.	A	T	57	PASS	.	GT:GQ:DP:AD:VAF:C:PS	1|0:54:66:24:0.363636:DV:2755
contig_1415	208540	.	GCAAATCTTGGCGT	G	13	PASS	.	GT:GQ:DP:AD:VAF:C:PS	1|0:13:65:21:0.323:P:2755
contig_1415	208741	.	CG	C	25	PASS	.	GT:GQ:DP:AD:VAF:C:PS	1|0:19:66:24:0.363636:DV:2755
contig_1415	208743	.	GA	G	38.6	PASS	.	GT:GQ:DP:AD:VAF:C:PS	0|1:34:63:30:0.47619:DV:2755
contig_1415	208756	.	A	AT	15	PASS	.	GT:GQ:DP:AD:VAF:C:PS	0|1:15:61:27:0.443:P:2755
contig_1415	208909	.	T	C	19	PASS	.	GT:GQ:DP:AD:VAF:C:PS	1|0:19:66:27:0.409:P:2755
contig_1415	209156	.	T	C	21	PASS	.	GT:GQ:DP:AD:VAF:C:PS	0|1:21:62:33:0.532:P:2755
contig_1415	209207	.	G	A	21	PASS	.	GT:GQ:DP:AD:VAF:C:PS	1|0:21:62:27:0.435:P:2755
contig_1415	209218	.	C	T	22	PASS	.	GT:GQ:DP:AD:VAF:C:PS	0|1:22:63:35:0.556:P:2755
contig_1415	209244	.	G	GAA	19.2	PASS	.	GT:GQ:DP:AD:VAF:C:PS	1|0:19:65:12:0.184615:DV:2755
contig_1415	209246	.	G	A	35.2	PASS	.	GT:GQ:DP:AD:VAF:C:PS	1|0:35:63:22:0.349206:DV:2755
contig_1415	209339	.	A	T	45.1	PASS	.	GT:GQ:DP:AD:VAF:C:PS	1|0:45:62:29:0.467742:DV:2755
contig_1415	209345	.	T	G	50.1	PASS	.	GT:GQ:DP:AD:VAF:C:PS	1|0:47:60:23:0.383333:DV:2755
contig_1415	209362	.	A	G	16	PASS	.	GT:GQ:DP:AD:VAF:C:PS	0|1:16:63:33:0.524:P:2755
contig_1415	209385	.	C	A	20	PASS	.	GT:GQ:DP:AD:VAF:C:PS	1|0:20:61:28:0.459:P:2755
contig_1415	209420	.	GATCGA	G,GCATCGA	59.3	PASS	.	GT:GQ:DP:AD:VAF:C:PS	2|1:30:62:31,28:0.5,0.451613:DV:2755
contig_1415	210247	.	A	T	21	PASS	.	GT:GQ:DP:AD:VAF:C:PS	0|1:21:68:35:0.515:P:2755
contig_1415	210634	.	A	G	19	PASS	.	GT:GQ:DP:AD:VAF:C:PS	1|0:19:66:30:0.455:P:2755
contig_1415	211341	.	CAT	C	13	PASS	.	GT:GQ:DP:AD:VAF:C:PS	0|1:13:60:24:0.4:P:2755
contig_1415	211381	.	TCACACACACACACACAC	T,TACACACACACACACACAC	37.5	PASS	.	GT:GQ:DP:AD:VAF:C:PS	1|2:16:66:20,19:0.30303,0.287879:DV:2755
contig_1415	211874	.	A	G	19	PASS	.	GT:GQ:DP:AD:VAF:C:PS	0|1:19:65:31:0.477:P:2755
contig_1415	212410	.	TTC	T	0	refCall	.	GT:GQ:DP:AD:VAF:C	0/0:44:56:19:0.339286:DV
contig_1415	213024	.	TTCTCTC	T	57.9	PASS	.	GT:GQ:DP:AD:VAF:C:PS	1|0:58:52:16:0.307692:DV:2755
contig_1415	213091	.	C	CT	5.9	PASS	.	GT:GQ:DP:AD:VAF:C:PS	1|0:6:55:13:0.236364:DV:2755
contig_1415	213161	.	CTT	C	17	PASS	.	GT:GQ:DP:AD:VAF:C:PS	1|0:17:56:24:0.429:P:2755
contig_1415	213498	.	AG	A	1.5	refCall	.	GT:GQ:DP:AD:VAF:C	./.:5:58:28:0.482759:DV
contig_1415	213499	.	G	GT	34	PASS	.	GT:GQ:DP:AD:VAF:C:PS	0|1:21:30:22:0.733333:DV:2755
contig_1415	214442	.	G	A	24	PASS	.	GT:GQ:DP:AD:VAF:C:PS	0|1:24:46:23:0.5:P:2755
contig_1415	214465	.	C	G	19	PASS	.	GT:GQ:DP:AD:VAF:C:PS	1|0:19:50:23:0.46:P:2755
contig_1415	214572	.	T	C	22	PASS	.	GT:GQ:DP:AD:VAF:C:PS	0|1:22:49:24:0.49:P:2755
contig_1415	215536	.	G	A	19	PASS	.	GT:GQ:DP:AD:VAF:C:PS	1|0:19:51:19:0.373:P:2755
contig_1415	215640	.	T	C	56.1	PASS	.	GT:GQ:DP:AD:VAF:C:PS	1|0:56:53:20:0.377358:DV:2755
contig_1415	215915	.	AT	A	17	PASS	.	GT:GQ:DP:AD:VAF:C:PS	1|0:17:50:18:0.36:P:2755
contig_1415	215933	.	TAA	T,TAAAA	55.9	PASS	.	GT:GQ:DP:AD:VAF:C:PS	2|1:28:51:26,13:0.509804,0.254902:DV:2755
contig_1415	216401	.	T	C	16	PASS	.	GT:GQ:DP:AD:VAF:C:PS	1|0:16:51:20:0.392:P:2755
contig_1415	216431	.	A	G	16	PASS	.	GT:GQ:DP:AD:VAF:C:PS	1|0:16:49:16:0.327:P:2755
contig_1415	216632	.	T	C	21.7	PASS	.	GT:GQ:DP:AD:VAF:C:PS	1|0:22:53:15:0.283019:DV:2755
contig_1415	218385	.	C	T	34.1	PASS	.	GT:GQ:DP:AD:VAF:C:PS	1|0:34:62:19:0.306452:DV:2755
contig_1415	223917	.	G	T	16	PASS	.	GT:GQ:DP:AD:VAF:C:PS	0|1:16:50:22:0.44:P:2755
contig_1415	224403	.	A	T	19	PASS	.	GT:GQ:DP:AD:VAF:C:PS	0|1:19:52:20:0.385:P:2755
contig_1415	224725	.	T	C	59	PASS	.	GT:GQ:DP:AD:VAF:C:PS	0|1:59:39:12:0.307692:DV:2755
contig_1415	224819	.	C	G	19	PASS	.	GT:GQ:DP:AD:VAF:C:PS	1|0:19:39:20:0.513:P:2755
contig_1415	224973	.	TTA	T	68.2	PASS	.	GT:GQ:DP:AD:VAF:C:PS	1|0:60:44:23:0.522727:DV:2755
contig_1415	226495	.	T	C	21	PASS	.	GT:GQ:DP:AD:VAF:C:PS	0|1:21:57:24:0.421:P:2755
contig_1415	226555	.	ATGTAATGTG	A	57.8	PASS	.	GT:GQ:DP:AD:VAF:C:PS	1|0:56:54:18:0.333333:DV:2755
contig_1415	227317	.	T	C	21	PASS	.	GT:GQ:DP:AD:VAF:C:PS	0|1:21:65:25:0.385:P:2755
contig_1415	227883	.	C	CA	18.1	PASS	.	GT:GQ:DP:AD:VAF:C:PS	0|1:18:69:10:0.144928:DV:2755
contig_1415	227990	.	C	T	17	PASS	.	GT:GQ:DP:AD:VAF:C:PS	0|1:17:65:28:0.431:P:2755
contig_1415	228024	.	T	C	21	PASS	.	GT:GQ:DP:AD:VAF:C:PS	0|1:21:63:26:0.413:P:2755
contig_1415	229938	.	G	A	17	PASS	.	GT:GQ:DP:AD:VAF:C:PS	1|0:17:50:24:0.48:P:2755
contig_1415	230372	.	G	A	50	PASS	.	GT:GQ:DP:AD:VAF:C:PS	1|0:50:57:30:0.526316:DV:2755
contig_1415	230382	.	T	TGC	53.4	PASS	.	GT:GQ:DP:AD:VAF:C:PS	0|1:51:55:18:0.327273:DV:2755
contig_1415	230386	.	CTCG	C	54.7	PASS	.	GT:GQ:DP:AD:VAF:C:PS	1|0:54:49:22:0.44898:DV:2755
contig_1415	230697	.	C	A	19	PASS	.	GT:GQ:DP:AD:VAF:C:PS	0|1:19:51:19:0.373:P:2755
contig_1415	231031	.	C	T	20	PASS	.	GT:GQ:DP:AD:VAF:C:PS	0|1:20:52:23:0.442:P:2755
contig_1415	233433	.	T	C	20	PASS	.	GT:GQ:DP:AD:VAF:C:PS	0|1:20:52:23:0.442:P:2755
contig_1415	233472	.	A	T	17	PASS	.	GT:GQ:DP:AD:VAF:C:PS	0|1:17:49:22:0.449:P:2755
contig_1415	233714	.	C	T	20	PASS	.	GT:GQ:DP:AD:VAF:C:PS	0|1:20:48:22:0.458:P:2755
contig_1415	234562	.	C	T	18	PASS	.	GT:GQ:DP:AD:VAF:C:PS	1|0:18:51:21:0.412:P:2755
contig_1415	235214	.	A	G	17	PASS	.	GT:GQ:DP:AD:VAF:C:PS	1|0:17:50:18:0.36:P:2755
contig_1415	235453	.	AAG	A	51.2	PASS	.	GT:GQ:DP:AD:VAF:C:PS	0|1:42:49:26:0.530612:DV:2755
contig_1415	235454	.	A	AGTT	46.4	PASS	.	GT:GQ:DP:AD:VAF:C:PS	1|0:40:23:20:0.869565:DV:2755
contig_1415	236167	.	GCT	G	15	PASS	.	GT:GQ:DP:AD:VAF:C:PS	1|0:15:53:23:0.434:P:2755
contig_1415	236230	.	A	G	19	PASS	.	GT:GQ:DP:AD:VAF:C:PS	1|0:19:55:23:0.418:P:2755
contig_1415	236321	.	G	A	21	PASS	.	GT:GQ:DP:AD:VAF:C:PS	1|0:21:56:27:0.482:P:2755
contig_1415	236409	.	A	AT	11	PASS	.	GT:GQ:DP:AD:VAF:C:PS	0|1:11:59:16:0.271:P:2755
contig_1415	236427	.	G	A	21	PASS	.	GT:GQ:DP:AD:VAF:C:PS	1|0:21:57:26:0.456:P:2755
contig_1415	236699	.	G	C	17	PASS	.	GT:GQ:DP:AD:VAF:C:PS	1|0:17:53:23:0.434:P:2755
contig_1415	236704	.	C	T	17	PASS	.	GT:GQ:DP:AD:VAF:C:PS	1|0:17:56:26:0.464:P:2755
contig_1415	236806	.	AAGG	A	17	PASS	.	GT:GQ:DP:AD:VAF:C:PS	0|1:17:55:25:0.455:P:2755
contig_1415	236903	.	T	C	21	PASS	.	GT:GQ:DP:AD:VAF:C:PS	0|1:21:58:29:0.5:P:2755
contig_1415	237618	.	G	A	17	PASS	.	GT:GQ:DP:AD:VAF:C:PS	1|0:17:46:16:0.348:P:2755
contig_1415	237848	.	T	G	17	PASS	.	GT:GQ:DP:AD:VAF:C:PS	1|0:17:49:20:0.408:P:2755
contig_1415	238060	.	TAATA	T	12	PASS	.	GT:GQ:DP:AD:VAF:C:PS	0|1:12:47:24:0.511:P:2755
contig_1415	239022	.	TA	T	17	PASS	.	GT:GQ:DP:AD:VAF:C:PS	1|0:17:46:22:0.478:P:2755
contig_1415	239036	.	A	G	19	PASS	.	GT:GQ:DP:AD:VAF:C:PS	0|1:19:46:21:0.457:P:2755
contig_1415	239123	.	C	T	20	PASS	.	GT:GQ:DP:AD:VAF:C:PS	1|0:20:52:23:0.442:P:2755
contig_1415	239174	.	A	G	18	PASS	.	GT:GQ:DP:AD:VAF:C:PS	1|0:18:55:25:0.455:P:2755
contig_1415	239240	.	A	G	16	PASS	.	GT:GQ:DP:AD:VAF:C:PS	1|0:16:58:25:0.431:P:2755
contig_1415	239411	.	A	G	21	PASS	.	GT:GQ:DP:AD:VAF:C:PS	0|1:21:58:26:0.448:P:2755
contig_1415	239721	.	T	C	19	PASS	.	GT:GQ:DP:AD:VAF:C:PS	0|1:19:62:27:0.435:P:2755
contig_1415	239774	.	T	G	21	PASS	.	GT:GQ:DP:AD:VAF:C:PS	0|1:21:54:22:0.407:P:2755
contig_1415	241748	.	CA	C	0	refCall	.	GT:GQ:DP:AD:VAF:C	0/0:24:54:16:0.296296:DV
contig_1415	245922	.	C	T	17	PASS	.	GT:GQ:DP:AD:VAF:C:PS	0|1:17:46:20:0.435:P:2755
contig_1415	246026	.	G	A	19	PASS	.	GT:GQ:DP:AD:VAF:C:PS	0|1:19:49:20:0.408:P:2755
contig_1415	246340	.	T	C	20	PASS	.	GT:GQ:DP:AD:VAF:C:PS	0|1:20:46:21:0.457:P:2755
contig_1415	246629	.	TA	T	17.1	PASS	.	GT:GQ:DP:AD:VAF:C:PS	0|1:15:51:11:0.215686:DV:2755
contig_1415	246940	.	A	G	18	PASS	.	GT:GQ:DP:AD:VAF:C:PS	0|1:18:59:25:0.424:P:2755
contig_1415	247057	.	GTCTC	G	38.3	PASS	.	GT:GQ:DP:AD:VAF:C:PS	0|1:38:56:15:0.267857:DV:2755
contig_1415	247809	.	T	C	18	PASS	.	GT:GQ:DP:AD:VAF:C:PS	0|1:18:54:17:0.315:P:2755
contig_1415	247869	.	A	G	41.8	PASS	.	GT:GQ:DP:AD:VAF:C:PS	0|1:42:57:22:0.385965:DV:2755
contig_1415	247934	.	C	CGAAT	16	PASS	.	GT:GQ:DP:AD:VAF:C:PS	0|1:16:55:18:0.327:P:2755
contig_1415	248422	.	C	G	20	PASS	.	GT:GQ:DP:AD:VAF:C:PS	0|1:20:51:19:0.373:P:2755
contig_1415	248466	.	TA	T	5.8	PASS	.	GT:GQ:DP:AD:VAF:C:PS	0|1:6:53:8:0.150943:DV:2755
contig_1415	248485	.	C	CATT	14	PASS	.	GT:GQ:DP:AD:VAF:C:PS	0|1:14:52:18:0.346:P:2755
contig_1415	248642	.	C	T	20	PASS	.	GT:GQ:DP:AD:VAF:C:PS	0|1:20:51:23:0.451:P:2755
contig_1415	248923	.	A	G	5.6	PASS	.	GT:GQ:DP:AD:VAF:C:PS	1|0:5:35:8:0.228571:DV:2755
contig_1415	249319	.	G	A	21	PASS	.	GT:GQ:DP:AD:VAF:C:PS	0|1:21:39:14:0.359:P:2755
contig_1415	249747	.	C	T	20.4	PASS	.	GT:GQ:DP:AD:VAF:C:PS	0|1:20:43:12:0.27907:DV:2755
contig_1415	249817	.	C	T	22.2	PASS	.	GT:GQ:DP:AD:VAF:C:PS	0|1:22:41:12:0.292683:DV:2755
contig_1415	249852	.	A	AT	18.1	PASS	.	GT:GQ:DP:AD:VAF:C:PS	0|1:18:42:12:0.285714:DV:2755
contig_1415	251288	.	T	TGGC	37.7	PASS	.	GT:GQ:DP:AD:VAF:C:PS	0|1:37:56:15:0.267857:DV:2755
contig_1415	251495	.	C	CGA	29.1	PASS	.	GT:GQ:DP:AD:VAF:C:PS	0|1:29:55:11:0.2:DV:2755
contig_1415	252662	.	AT	A	52.3	PASS	.	GT:GQ:DP:AD:VAF:C:PS	0|1:52:66:19:0.287879:DV:2755
contig_1415	252910	.	T	C	16	PASS	.	GT:GQ:DP:AD:VAF:C:PS	0|1:16:67:21:0.313:P:2755
contig_1415	252986	.	A	G	17	PASS	.	GT:GQ:DP:AD:VAF:C:PS	0|1:17:65:24:0.369:P:2755
contig_1415	253136	.	G	A	21	PASS	.	GT:GQ:DP:AD:VAF:C:PS	0|1:21:65:21:0.323:P:2755
contig_1415	253202	.	C	T	17	PASS	.	GT:GQ:DP:AD:VAF:C:PS	0|1:17:64:23:0.359:P:2755
contig_1415	253807	.	C	CGCACTT	15	PASS	.	GT:GQ:DP:AD:VAF:C:PS	0|1:15:64:17:0.266:P:2755
contig_1415	254610	.	T	C	20	PASS	.	GT:GQ:DP:AD:VAF:C:PS	0|1:20:59:25:0.424:P:2755
contig_1415	254628	.	C	T	20	PASS	.	GT:GQ:DP:AD:VAF:C:PS	0|1:20:59:27:0.458:P:2755
contig_1415	254692	.	A	G	58.4	PASS	.	GT:GQ:DP:AD:VAF:C:PS	0|1:58:57:23:0.403509:DV:2755
contig_1415	254707	.	T	G	19	PASS	.	GT:GQ:DP:AD:VAF:C:PS	0|1:19:56:22:0.393:P:2755
contig_1415	255569	.	GA	G	18	PASS	.	GT:GQ:DP:AD:VAF:C:PS	0|1:18:62:25:0.403:P:2755
contig_1415	255688	.	T	C	19	PASS	.	GT:GQ:DP:AD:VAF:C:PS	0|1:19:63:24:0.381:P:2755
contig_1415	256973	.	T	C	40.3	PASS	.	GT:GQ:DP:AD:VAF:C:PS	0|1:40:56:24:0.428571:DV:2755
contig_1415	256975	.	G	A	45	PASS	.	GT:GQ:DP:AD:VAF:C:PS	0|1:45:55:24:0.436364:DV:2755
contig_1415	256978	.	ATGTTT	A	35.7	PASS	.	GT:GQ:DP:AD:VAF:C:PS	0|1:36:56:23:0.410714:DV:2755
contig_1415	257062	.	G	T	46.7	PASS	.	GT:GQ:DP:AD:VAF:C:PS	0|1:47:52:20:0.384615:DV:2755
contig_1415	257248	.	GATGAA	G	11	PASS	.	GT:GQ:DP:AD:VAF:C:PS	1|0:11:52:27:0.519:P:2755
contig_1415	257293	.	C	T	18	PASS	.	GT:GQ:DP:AD:VAF:C:PS	0|1:18:53:25:0.472:P:2755
contig_1415	257329	.	CATAATTGT	C	11	PASS	.	GT:GQ:DP:AD:VAF:C:PS	0|1:11:53:22:0.415:P:2755
contig_1415	257428	.	ATGTAACTG	A	11	PASS	.	GT:GQ:DP:AD:VAF:C:PS	0|1:11:51:19:0.373:P:2755
contig_1415	257618	.	C	T	16	PASS	.	GT:GQ:DP:AD:VAF:C:PS	0|1:16:50:22:0.44:P:2755
contig_1415	257862	.	C	G	58.3	PASS	.	GT:GQ:DP:AD:VAF:C:PS	0|1:57:48:22:0.458333:DV:2755
contig_1415	257868	.	G	A	16	PASS	.	GT:GQ:DP:AD:VAF:C:PS	1|0:16:50:25:0.5:P:2755
contig_1415	257895	.	T	G	99	PASS	.	GT:GQ:DP:AD:VAF:C:PS	0|1:99:50:24:0.48:DV:2755
contig_1415	257914	.	AAG	A	18	PASS	.	GT:GQ:DP:AD:VAF:C:PS	0|1:18:45:17:0.378:P:2755
contig_1415	258331	.	T	C	19	PASS	.	GT:GQ:DP:AD:VAF:C:PS	1|0:19:56:24:0.429:P:2755
contig_1415	258591	.	G	A	19	PASS	.	GT:GQ:DP:AD:VAF:C:PS	1|0:19:55:24:0.436:P:2755
contig_1415	258822	.	AATTTTTAATTAAAATAAGTAT	A	48.9	PASS	.	GT:GQ:DP:AD:VAF:C:PS	0|1:44:54:22:0.407407:DV:2755
contig_1415	258862	.	A	G	56.7	PASS	.	GT:GQ:DP:AD:VAF:C:PS	1|0:57:60:24:0.4:DV:2755
contig_1415	259141	.	CCT	C	12	PASS	.	GT:GQ:DP:AD:VAF:C:PS	1|0:12:62:24:0.387:P:2755
contig_1415	259884	.	T	A	17	PASS	.	GT:GQ:DP:AD:VAF:C:PS	1|0:17:54:20:0.37:P:2755
contig_1415	259996	.	TATATATATATATATA	T	0	refCall	.	GT:GQ:DP:AD:VAF:C	0/0:31:43:14:0.325581:DV
contig_1415	260012	.	T	G	11.2	PASS	.	GT:GQ:DP:AD:VAF:C:PS	0|1:11:50:24:0.48:DV:2755
contig_1415	260015	.	A	T	4.9	PASS	.	GT:GQ:DP:AD:VAF:C:PS	0|1:5:51:25:0.490196:DV:2755
contig_1415	260020	.	T	G	1.6	refCall	.	GT:GQ:DP:AD:VAF:C	./.:5:48:25:0.520833:DV
contig_1415	262072	.	A	G	18	PASS	.	GT:GQ:DP:AD:VAF:C:PS	1|0:18:55:28:0.509:P:2755
contig_1415	262459	.	A	T	19	PASS	.	GT:GQ:DP:AD:VAF:C:PS	0|1:19:59:27:0.458:P:2755
contig_1415	262754	.	AAG	A	31.3	PASS	.	GT:GQ:DP:AD:VAF:C:PS	0|1:31:60:20:0.333333:DV:2755
contig_1415	262957	.	TAATTTTTTTA	T	61	PASS	.	GT:GQ:DP:AD:VAF:C:PS	1|0:51:67:32:0.477612:DV:2755
contig_1415	264863	.	T	C	18	PASS	.	GT:GQ:DP:AD:VAF:C:PS	0|1:18:70:26:0.371:P:2755
contig_1415	264918	.	C	T	19	PASS	.	GT:GQ:DP:AD:VAF:C:PS	0|1:19:70:26:0.371:P:2755
contig_1415	264994	.	A	AGTC	14	PASS	.	GT:GQ:DP:AD:VAF:C:PS	0|1:14:67:20:0.299:P:2755
contig_1415	265194	.	T	G	19	PASS	.	GT:GQ:DP:AD:VAF:C:PS	0|1:19:61:21:0.344:P:2755
contig_1415	266042	.	CG	C	19	PASS	.	GT:GQ:DP:AD:VAF:C:PS	1|0:19:54:28:0.519:P:2755
contig_1415	266108	.	T	C	20	PASS	.	GT:GQ:DP:AD:VAF:C:PS	0|1:20:54:24:0.444:P:2755
contig_1415	266497	.	TTCTCTCTCTCTCTCTCTCTCTCTCTC	T	51	PASS	.	GT:GQ:DP:AD:VAF:C:PS	1|0:51:51:13:0.254902:DV:2755
contig_1415	266584	.	TCTCTCTCTC	T	35.2	PASS	.	GT:GQ:DP:AD:VAF:C:PS	0|1:35:56:10:0.178571:DV:2755
contig_1415	268059	.	CTGT	TTGT,C	44.8	PASS	.	GT:GQ:DP:AD:VAF:C:PS	2|1:21:56:18,15:0.321429,0.267857:DV:2755
contig_1415	268065	.	T	C	31.6	PASS	.	GT:GQ:DP:AD:VAF:C:PS	1|0:32:49:17:0.346939:DV:2755
contig_1415	268815	.	T	C	18	PASS	.	GT:GQ:DP:AD:VAF:C:PS	1|0:18:55:26:0.473:P:2755
contig_1415	269837	.	T	A	18	PASS	.	GT:GQ:DP:AD:VAF:C:PS	1|0:18:56:29:0.518:P:2755
contig_1415	270161	.	A	G	16	PASS	.	GT:GQ:DP:AD:VAF:C:PS	1|0:16:50:23:0.46:P:2755
contig_1415	270789	.	G	A	21	PASS	.	GT:GQ:DP:AD:VAF:C:PS	0|1:21:53:25:0.472:P:2755
contig_1415	270899	.	C	T	19	PASS	.	GT:GQ:DP:AD:VAF:C:PS	0|1:19:47:22:0.468:P:2755
contig_1415	272708	.	GATATATA	G	17.3	PASS	.	GT:GQ:DP:AD:VAF:C:PS	1|0:17:48:7:0.145833:DV:2755
contig_1415	273144	.	A	C	17	PASS	.	GT:GQ:DP:AD:VAF:C:PS	1|0:17:53:21:0.396:P:2755
contig_1415	273160	.	G	A	20	PASS	.	GT:GQ:DP:AD:VAF:C:PS	1|0:20:56:22:0.393:P:2755
contig_1415	275499	.	G	A	20	PASS	.	GT:GQ:DP:AD:VAF:C:PS	1|0:20:58:25:0.431:P:2755
contig_1415	275831	.	A	G	17	PASS	.	GT:GQ:DP:AD:VAF:C:PS	1|0:17:55:26:0.473:P:2755
contig_1415	275945	.	G	A	19	PASS	.	GT:GQ:DP:AD:VAF:C:PS	1|0:19:55:24:0.436:P:2755
contig_1415	278215	.	G	A	19	PASS	.	GT:GQ:DP:AD:VAF:C:PS	1|0:19:53:22:0.415:P:2755
contig_1415	278663	.	T	C	51.3	PASS	.	GT:GQ:DP:AD:VAF:C:PS	0|1:51:56:22:0.392857:DV:2755
contig_1415	278853	.	T	C	18	PASS	.	GT:GQ:DP:AD:VAF:C:PS	1|0:18:59:30:0.508:P:2755
contig_1415	279227	.	CAT	C	18	PASS	.	GT:GQ:DP:AD:VAF:C:PS	1|0:18:59:29:0.492:P:2755
contig_1415	279414	.	A	G	21	PASS	.	GT:GQ:DP:AD:VAF:C:PS	0|1:21:59:27:0.458:P:2755
contig_1415	279585	.	T	C	18	PASS	.	GT:GQ:DP:AD:VAF:C:PS	0|1:18:63:31:0.492:P:2755
contig_1415	280440	.	T	C	17	PASS	.	GT:GQ:DP:AD:VAF:C:PS	1|0:17:58:25:0.431:P:2755
contig_1415	280579	.	T	C	17	PASS	.	GT:GQ:DP:AD:VAF:C:PS	0|1:17:62:31:0.5:P:2755
contig_1415	281324	.	T	C	20	PASS	.	GT:GQ:DP:AD:VAF:C:PS	0|1:20:57:24:0.421:P:2755
contig_1415	281663	.	A	G	21	PASS	.	GT:GQ:DP:AD:VAF:C:PS	0|1:21:61:27:0.443:P:2755
contig_1415	283840	.	GGTT	G	15	PASS	.	GT:GQ:DP:AD:VAF:C:PS	0|1:15:58:19:0.328:P:2755
contig_1415	284660	.	T	C	20	PASS	.	GT:GQ:DP:AD:VAF:C:PS	0|1:20:52:23:0.442:P:2755
contig_1415	285484	.	A	G	19	PASS	.	GT:GQ:DP:AD:VAF:C:PS	0|1:19:51:25:0.49:P:2755
contig_1415	287340	.	A	G	18	PASS	.	GT:GQ:DP:AD:VAF:C:PS	1|0:18:42:18:0.429:P:2755
contig_1415	287624	.	ATG	A	44.6	PASS	.	GT:GQ:DP:AD:VAF:C:PS	1|0:43:36:12:0.333333:DV:2755
contig_1415	288608	.	A	G	18	PASS	.	GT:GQ:DP:AD:VAF:C:PS	1|0:18:37:13:0.351:P:2755
contig_1415	289241	.	G	A	21	PASS	.	GT:GQ:DP:AD:VAF:C:PS	0|1:21:42:21:0.5:P:2755
contig_1415	289320	.	T	A	17	PASS	.	GT:GQ:DP:AD:VAF:C:PS	1|0:17:42:20:0.476:P:2755
contig_1415	289342	.	T	C	18	PASS	.	GT:GQ:DP:AD:VAF:C:PS	1|0:18:41:19:0.463:P:2755
contig_1415	289399	.	G	A	21	PASS	.	GT:GQ:DP:AD:VAF:C:PS	0|1:21:39:19:0.487:P:2755
contig_1415	289833	.	C	G	16	PASS	.	GT:GQ:DP:AD:VAF:C:PS	1|0:16:36:13:0.361:P:2755
contig_1415	292893	.	A	G	16	PASS	.	GT:GQ:DP:AD:VAF:C:PS	1|0:16:48:19:0.396:P:2755
contig_1415	293291	.	G	A	21	PASS	.	GT:GQ:DP:AD:VAF:C:PS	1|0:21:48:20:0.417:P:2755
contig_1415	293637	.	AC	A	14	PASS	.	GT:GQ:DP:AD:VAF:C:PS	1|0:14:53:22:0.415:P:2755
contig_1415	294252	.	A	G	19	PASS	.	GT:GQ:DP:AD:VAF:C:PS	1|0:19:50:20:0.4:P:2755
contig_1415	294290	.	CTGTGTGTG	C	11	PASS	.	GT:GQ:DP:AD:VAF:C:PS	1|0:11:49:18:0.367:P:2755
contig_1415	294697	.	G	A	18	PASS	.	GT:GQ:DP:AD:VAF:C:PS	1|0:18:56:27:0.482:P:2755
contig_1415	294811	.	G	A	19	PASS	.	GT:GQ:DP:AD:VAF:C:PS	1|0:19:56:26:0.464:P:2755
contig_1415	295288	.	TG	T	0.4	refCall	.	GT:GQ:DP:AD:VAF:C	./.:10:51:10:0.196078:DV
contig_1415	295289	.	G	T	13.1	PASS	.	GT:GQ:DP:AD:VAF:C:PS	1|0:13:41:8:0.195122:DV:2755
contig_1415	295659	.	C	T	19	PASS	.	GT:GQ:DP:AD:VAF:C:PS	1|0:19:55:23:0.418:P:2755
contig_1415	295790	.	GTA	G	17	PASS	.	GT:GQ:DP:AD:VAF:C:PS	1|0:17:52:22:0.423:P:2755
contig_1415	296610	.	GT	G	14	PASS	.	GT:GQ:DP:AD:VAF:C:PS	1|0:14:49:17:0.347:P:2755
contig_1415	297200	.	T	C	54.1	PASS	.	GT:GQ:DP:AD:VAF:C:PS	1|0:54:49:18:0.367347:DV:2755
contig_1415	297361	.	G	A	58.6	PASS	.	GT:GQ:DP:AD:VAF:C:PS	1|0:58:47:16:0.340426:DV:2755
contig_1415	297664	.	G	A	16	PASS	.	GT:GQ:DP:AD:VAF:C:PS	1|0:16:49:19:0.388:P:2755
contig_1415	297829	.	T	C	16	PASS	.	GT:GQ:DP:AD:VAF:C:PS	1|0:16:46:18:0.391:P:2755
contig_1415	297915	.	TACTTTTACGTG	T	39.4	PASS	.	GT:GQ:DP:AD:VAF:C:PS	1|0:39:50:16:0.32:DV:2755
contig_1415	299219	.	G	T	35	PASS	.	GT:GQ:DP:AD:VAF:C:PS	1|0:35:45:15:0.333333:DV:2755
contig_1415	299269	.	A	C	16	PASS	.	GT:GQ:DP:AD:VAF:C:PS	1|0:16:45:16:0.356:P:2755
contig_1415	299858	.	A	G	17	PASS	.	GT:GQ:DP:AD:VAF:C:PS	1|0:17:38:12:0.316:P:2755
contig_1415	300800	.	A	G	48.4	PASS	.	GT:GQ:DP:AD:VAF:C:PS	1|0:48:44:15:0.340909:DV:2755
contig_1415	301247	.	A	T	31.5	PASS	.	GT:GQ:DP:AD:VAF:C:PS	1|0:32:45:10:0.222222:DV:2755
contig_1415	303259	.	C	T	17	PASS	.	GT:GQ:DP:AD:VAF:C:PS	1|0:17:48:18:0.375:P:2755
contig_1415	303278	.	A	G	20	PASS	.	GT:GQ:DP:AD:VAF:C:PS	0|1:20:46:24:0.522:P:2755
contig_1415	303316	.	A	G	18	PASS	.	GT:GQ:DP:AD:VAF:C:PS	1|0:18:45:17:0.378:P:2755
contig_1415	303482	.	A	G	19	PASS	.	GT:GQ:DP:AD:VAF:C:PS	1|0:19:47:20:0.426:P:2755
contig_1415	303815	.	T	A	58.8	PASS	.	GT:GQ:DP:AD:VAF:C:PS	0|1:58:45:18:0.4:DV:2755
contig_1415	303941	.	G	A	17	PASS	.	GT:GQ:DP:AD:VAF:C:PS	0|1:17:46:20:0.435:P:2755
contig_1415	304329	.	G	C	20	PASS	.	GT:GQ:DP:AD:VAF:C:PS	0|1:20:50:20:0.4:P:2755
contig_1415	304638	.	G	A	22	PASS	.	GT:GQ:DP:AD:VAF:C:PS	0|1:22:53:21:0.396:P:2755
contig_1415	305321	.	T	C	18	PASS	.	GT:GQ:DP:AD:VAF:C:PS	1|0:18:47:21:0.447:P:2755
contig_1415	305350	.	CT	C	4.1	PASS	.	GT:GQ:DP:AD:VAF:C	1/1:3:52:20:0.384615:DV
contig_1415	305698	.	C	T	20	PASS	.	GT:GQ:DP:AD:VAF:C:PS	0|1:20:50:22:0.44:P:2755
contig_1415	305757	.	G	C	21	PASS	.	GT:GQ:DP:AD:VAF:C:PS	1|0:21:50:25:0.5:P:2755
contig_1415	306083	.	A	G	20	PASS	.	GT:GQ:DP:AD:VAF:C:PS	0|1:20:50:23:0.46:P:2755
contig_1415	307349	.	G	A	22	PASS	.	GT:GQ:DP:AD:VAF:C:PS	0|1:22:51:22:0.431:P:2755
contig_1415	307396	.	C	T	19	PASS	.	GT:GQ:DP:AD:VAF:C:PS	0|1:19:54:22:0.407:P:2755
contig_1415	307474	.	T	A	19	PASS	.	GT:GQ:DP:AD:VAF:C:PS	0|1:19:53:21:0.396:P:2755
contig_1415	308523	.	C	A	19	PASS	.	GT:GQ:DP:AD:VAF:C:PS	0|1:19:58:23:0.397:P:2755
contig_1415	308567	.	G	A	19	PASS	.	GT:GQ:DP:AD:VAF:C:PS	0|1:19:55:20:0.364:P:2755
contig_1415	308724	.	T	C	16	PASS	.	GT:GQ:DP:AD:VAF:C:PS	0|1:16:54:18:0.333:P:2755
contig_1415	309152	.	A	AG	13	PASS	.	GT:GQ:DP:AD:VAF:C:PS	0|1:13:58:19:0.328:P:2755
contig_1415	309540	.	T	C	17	PASS	.	GT:GQ:DP:AD:VAF:C:PS	0|1:17:54:20:0.37:P:2755
contig_1415	310629	.	C	T	18	PASS	.	GT:GQ:DP:AD:VAF:C:PS	0|1:18:62:24:0.387:P:2755
contig_1415	312309	.	A	G	17	PASS	.	GT:GQ:DP:AD:VAF:C:PS	0|1:17:54:20:0.37:P:2755
contig_1415	313287	.	A	AT	15.2	PASS	.	GT:GQ:DP:AD:VAF:C:PS	0|1:15:50:14:0.28:DV:2755
contig_1415	313297	.	ATTATAT	A	0.1	refCall	.	GT:GQ:DP:AD:VAF:C	./.:17:50:17:0.34:DV
contig_1415	313305	.	TA	T	0.8	refCall	.	GT:GQ:DP:AD:VAF:C	./.:8:46:17:0.369565:DV
contig_1415	315557	.	A	G	19	PASS	.	GT:GQ:DP:AD:VAF:C:PS	0|1:19:44:21:0.477:P:2755
contig_1415	316039	.	GCA	G	15.8	PASS	.	GT:GQ:DP:AD:VAF:C:PS	1|0:13:39:14:0.358974:DV:2755
contig_1415	316045	.	A	ACG	26.4	PASS	.	GT:GQ:DP:AD:VAF:C:PS	0|1:13:41:16:0.390244:DV:2755
contig_1415	317576	.	C	T	20	PASS	.	GT:GQ:DP:AD:VAF:C:PS	0|1:20:54:23:0.426:P:2755
contig_1415	317681	.	T	C	19	PASS	.	GT:GQ:DP:AD:VAF:C:PS	0|1:19:49:21:0.429:P:2755
contig_1415	318268	.	CAA	C	0.7	refCall	.	GT:GQ:DP:AD:VAF:C	./.:8:47:6:0.12766:DV
contig_1415	319059	.	A	G	17	PASS	.	GT:GQ:DP:AD:VAF:C:PS	0|1:17:60:27:0.45:P:2755
contig_1415	319170	.	G	A	22	PASS	.	GT:GQ:DP:AD:VAF:C:PS	1|0:22:59:28:0.475:P:2755
contig_1415	319241	.	A	G	47.8	PASS	.	GT:GQ:DP:AD:VAF:C:PS	1|0:48:62:29:0.467742:DV:2755
contig_1415	321326	.	C	A	20	PASS	.	GT:GQ:DP:AD:VAF:C:PS	0|1:20:62:23:0.371:P:2755
contig_1415	321700	.	T	C	19	PASS	.	GT:GQ:DP:AD:VAF:C:PS	0|1:19:62:23:0.371:P:2755
contig_1415	321767	.	A	G	20	PASS	.	GT:GQ:DP:AD:VAF:C:PS	0|1:20:64:25:0.391:P:2755
contig_1415	321910	.	C	T	19.8	PASS	.	GT:GQ:DP:AD:VAF:C:PS	0|1:20:59:19:0.322034:DV:2755
contig_1415	321917	.	T	C	55	PASS	.	GT:GQ:DP:AD:VAF:C:PS	0|1:55:64:23:0.359375:DV:2755
contig_1415	321939	.	A	G	16	PASS	.	GT:GQ:DP:AD:VAF:C:PS	0|1:16:64:23:0.359:P:2755
contig_1415	321967	.	C	T	47.2	PASS	.	GT:GQ:DP:AD:VAF:C:PS	0|1:47:64:21:0.328125:DV:2755
contig_1415	323797	.	TACAGGG	T	11	PASS	.	GT:GQ:DP:AD:VAF:C:PS	0|1:11:58:23:0.397:P:2755
contig_1415	324676	.	A	G	19	PASS	.	GT:GQ:DP:AD:VAF:C:PS	1|0:19:57:25:0.439:P:2755
contig_1415	327609	.	A	G	20	PASS	.	GT:GQ:DP:AD:VAF:C:PS	1|0:20:59:25:0.424:P:2755
contig_1415	328141	.	A	G	20	PASS	.	GT:GQ:DP:AD:VAF:C:PS	0|1:20:57:32:0.561:P:2755
contig_1415	328382	.	T	C	18	PASS	.	GT:GQ:DP:AD:VAF:C:PS	1|0:18:56:21:0.375:P:2755
contig_1415	328936	.	C	T	16	PASS	.	GT:GQ:DP:AD:VAF:C:PS	1|0:16:54:19:0.352:P:2755
contig_1415	329244	.	T	G	34.8	PASS	.	GT:GQ:DP:AD:VAF:C:PS	1|0:35:54:14:0.259259:DV:2755
contig_1415	329245	.	C	T	34.3	PASS	.	GT:GQ:DP:AD:VAF:C:PS	1|0:34:52:15:0.288462:DV:2755
contig_1415	329924	.	A	G	18	PASS	.	GT:GQ:DP:AD:VAF:C:PS	1|0:18:61:23:0.377:P:2755
contig_1415	332483	.	A	G	19	PASS	.	GT:GQ:DP:AD:VAF:C:PS	1|0:19:55:23:0.418:P:2755
contig_1415	332735	.	TGTGCA	T	13	PASS	.	GT:GQ:DP:AD:VAF:C:PS	1|0:13:57:19:0.333:P:2755
contig_1415	332767	.	G	C	18	PASS	.	GT:GQ:DP:AD:VAF:C:PS	1|0:18:53:22:0.415:P:2755
contig_1415	332800	.	C	T	18	PASS	.	GT:GQ:DP:AD:VAF:C:PS	1|0:18:54:20:0.37:P:2755
contig_1415	332815	.	T	C	18	PASS	.	GT:GQ:DP:AD:VAF:C:PS	1|0:18:57:24:0.421:P:2755
contig_1415	334444	.	CCTCTCTCT	C	34.4	PASS	.	GT:GQ:DP:AD:VAF:C:PS	0|1:34:49:10:0.204082:DV:2755
contig_1415	334469	.	C	CTA,A	28.5	PASS	.	GT:GQ:DP:AD:VAF:C:PS	1|0:6:51:9,15:0.176471,0.294118:DV:2755
contig_1415	334974	.	C	T	19	PASS	.	GT:GQ:DP:AD:VAF:C:PS	0|1:19:53:27:0.509:P:2755
contig_1415	334995	.	T	A	20	PASS	.	GT:GQ:DP:AD:VAF:C:PS	0|1:20:52:26:0.5:P:2755
contig_1415	335084	.	CT	C	50.9	PASS	.	GT:GQ:DP:AD:VAF:C:PS	1|0:43:44:19:0.431818:DV:2755
contig_1415	335086	.	TC	T	43.2	PASS	.	GT:GQ:DP:AD:VAF:C:PS	0|1:30:47:21:0.446809:DV:2755
contig_1415	335168	.	CTT	C	11	PASS	.	GT:GQ:DP:AD:VAF:C:PS	1|0:11:50:23:0.46:P:2755
contig_1415	335296	.	G	A	18	PASS	.	GT:GQ:DP:AD:VAF:C:PS	1|0:18:44:18:0.409:P:2755
contig_1415	335348	.	AACC	A	13	PASS	.	GT:GQ:DP:AD:VAF:C:PS	1|0:13:47:18:0.383:P:2755
contig_1415	336262	.	AT	A	1.8	refCall	.	GT:GQ:DP:AD:VAF:C	./.:5:44:7:0.159091:DV
contig_1415	336267	.	T	C	34.4	PASS	.	GT:GQ:DP:AD:VAF:C:PS	0|1:34:46:16:0.347826:DV:2755
contig_1415	336426	.	A	G	16	PASS	.	GT:GQ:DP:AD:VAF:C:PS	0|1:16:47:23:0.489:P:2755
contig_1415	336605	.	G	A	21	PASS	.	GT:GQ:DP:AD:VAF:C:PS	1|0:21:53:28:0.528:P:2755
contig_1415	336630	.	C	T	19	PASS	.	GT:GQ:DP:AD:VAF:C:PS	1|0:19:49:20:0.408:P:2755
contig_1415	336991	.	ATTTTCGACACG	A	64.2	PASS	.	GT:GQ:DP:AD:VAF:C:PS	1|0:60:52:22:0.423077:DV:2755
contig_1415	337898	.	G	T	21	PASS	.	GT:GQ:DP:AD:VAF:C:PS	0|1:21:56:25:0.446:P:2755
contig_1415	338580	.	G	C	21	PASS	.	GT:GQ:DP:AD:VAF:C:PS	0|1:21:60:26:0.433:P:2755
contig_1415	339568	.	T	C	19	PASS	.	GT:GQ:DP:AD:VAF:C:PS	0|1:19:64:30:0.469:P:2755
contig_1415	339586	.	ACATTTTCT	A	57.7	PASS	.	GT:GQ:DP:AD:VAF:C:PS	1|0:51:67:28:0.41791:DV:2755
contig_1415	340807	.	A	G	21	PASS	.	GT:GQ:DP:AD:VAF:C:PS	1|0:21:70:32:0.457:P:2755
contig_1415	341179	.	C	T	19	PASS	.	GT:GQ:DP:AD:VAF:C:PS	1|0:19:70:25:0.357:P:2755
contig_1415	341910	.	T	C	16	PASS	.	GT:GQ:DP:AD:VAF:C:PS	1|0:16:60:23:0.383:P:2755
contig_1415	342084	.	TTC	T	21.9	PASS	.	GT:GQ:DP:AD:VAF:C:PS	1|0:22:58:13:0.224138:DV:2755
contig_1415	343360	.	A	G	17	PASS	.	GT:GQ:DP:AD:VAF:C:PS	1|0:17:61:21:0.344:P:2755
contig_1415	343444	.	CT	C	1.5	refCall	.	GT:GQ:DP:AD:VAF:C	./.:5:61:16:0.262295:DV
contig_1415	343681	.	T	C	18	PASS	.	GT:GQ:DP:AD:VAF:C:PS	1|0:18:53:22:0.415:P:2755
contig_1415	343794	.	TTA	T	18	PASS	.	GT:GQ:DP:AD:VAF:C:PS	0|1:18:58:31:0.534:P:2755
contig_1415	345606	.	TCC	T	56	PASS	.	GT:GQ:DP:AD:VAF:C:PS	1|0:55:47:22:0.468085:DV:2755
contig_1415	345951	.	T	C	20	PASS	.	GT:GQ:DP:AD:VAF:C:PS	0|1:20:49:21:0.429:P:2755
contig_1415	346197	.	A	G	20	PASS	.	GT:GQ:DP:AD:VAF:C:PS	1|0:20:48:19:0.396:P:2755
contig_1415	346310	.	A	G	20	PASS	.	GT:GQ:DP:AD:VAF:C:PS	1|0:20:49:20:0.408:P:2755
contig_1415	346714	.	C	T	18	PASS	.	GT:GQ:DP:AD:VAF:C:PS	1|0:18:45:19:0.422:P:2755
contig_1415	346876	.	T	G	19	PASS	.	GT:GQ:DP:AD:VAF:C:PS	1|0:19:50:21:0.42:P:2755
contig_1415	346991	.	AT	A	15	PASS	.	GT:GQ:DP:AD:VAF:C:PS	1|0:15:54:17:0.315:P:2755
contig_1415	347084	.	AT	A	24.2	PASS	.	GT:GQ:DP:AD:VAF:C:PS	1|0:24:53:13:0.245283:DV:2755
contig_1415	347098	.	A	G	48.9	PASS	.	GT:GQ:DP:AD:VAF:C:PS	1|0:49:56:25:0.446429:DV:2755
contig_1415	347120	.	TTA	T	13	PASS	.	GT:GQ:DP:AD:VAF:C:PS	1|0:13:57:25:0.439:P:2755
contig_1415	347158	.	T	C	18	PASS	.	GT:GQ:DP:AD:VAF:C:PS	1|0:18:56:25:0.446:P:2755
contig_1415	347196	.	G	A	47.1	PASS	.	GT:GQ:DP:AD:VAF:C:PS	1|0:47:58:25:0.431034:DV:2755
contig_1415	347204	.	GTAA	G	16	PASS	.	GT:GQ:DP:AD:VAF:C:PS	1|0:16:55:23:0.418:P:2755
contig_1415	347426	.	CA	C	1.1	refCall	.	GT:GQ:DP:AD:VAF:C	./.:7:59:11:0.186441:DV
contig_1415	347470	.	T	G	19	PASS	.	GT:GQ:DP:AD:VAF:C:PS	1|0:19:60:28:0.467:P:2755
contig_1415	348075	.	CAA	C	63.8	PASS	.	GT:GQ:DP:AD:VAF:C:PS	1|0:56:53:24:0.45283:DV:2755
contig_1415	348080	.	A	AT	53.9	PASS	.	GT:GQ:DP:AD:VAF:C:PS	0|1:43:54:19:0.351852:DV:2755
contig_1415	348203	.	A	C	19	PASS	.	GT:GQ:DP:AD:VAF:C:PS	0|1:19:54:22:0.407:P:2755
contig_1415	349218	.	T	C	18	PASS	.	GT:GQ:DP:AD:VAF:C:PS	0|1:18:56:24:0.429:P:2755
contig_1415	350892	.	G	A	20	PASS	.	GT:GQ:DP:AD:VAF:C:PS	0|1:20:59:26:0.441:P:2755
contig_1415	350932	.	AT	A	11	PASS	.	GT:GQ:DP:AD:VAF:C:PS	1|0:11:60:25:0.417:P:2755
contig_1415	350951	.	T	C	18	PASS	.	GT:GQ:DP:AD:VAF:C:PS	0|1:18:62:26:0.419:P:2755
contig_1415	350979	.	C	A	33.6	PASS	.	GT:GQ:DP:AD:VAF:C:PS	0|1:34:62:25:0.403226:DV:2755
contig_1415	350980	.	A	G	37	PASS	.	GT:GQ:DP:AD:VAF:C:PS	0|1:37:63:25:0.396825:DV:2755
contig_1415	350984	.	T	C	41.2	PASS	.	GT:GQ:DP:AD:VAF:C:PS	0|1:41:65:26:0.4:DV:2755
contig_1415	351010	.	A	T	17	PASS	.	GT:GQ:DP:AD:VAF:C:PS	0|1:17:67:27:0.403:P:2755
contig_1415	351551	.	A	G	19	PASS	.	GT:GQ:DP:AD:VAF:C:PS	0|1:19:54:23:0.426:P:2755
contig_1415	351828	.	GA	G	13	PASS	.	GT:GQ:DP:AD:VAF:C:PS	1|0:13:52:27:0.519:P:2755
contig_1415	352049	.	T	A	56.7	PASS	.	GT:GQ:DP:AD:VAF:C:PS	0|1:57:56:22:0.392857:DV:2755
contig_1415	354369	.	GA	G	0	refCall	.	GT:GQ:DP:AD:VAF:C	0/0:26:49:11:0.22449:DV
contig_1415	355131	.	A	G	19	PASS	.	GT:GQ:DP:AD:VAF:C:PS	0|1:19:45:20:0.444:P:2755
contig_1415	355424	.	A	G	20	PASS	.	GT:GQ:DP:AD:VAF:C:PS	0|1:20:47:22:0.468:P:2755
contig_1415	355903	.	G	A	18	PASS	.	GT:GQ:DP:AD:VAF:C:PS	1|0:18:48:25:0.521:P:2755
contig_1415	356370	.	T	C	20	PASS	.	GT:GQ:DP:AD:VAF:C:PS	0|1:20:51:24:0.471:P:2755
contig_1415	356989	.	GTTTCCTA	G	13	PASS	.	GT:GQ:DP:AD:VAF:C:PS	1|0:13:54:24:0.444:P:2755
contig_1415	358426	.	GGATA	G	16	PASS	.	GT:GQ:DP:AD:VAF:C:PS	1|0:16:38:18:0.474:P:2755
contig_1415	358627	.	C	T	19	PASS	.	GT:GQ:DP:AD:VAF:C:PS	0|1:19:40:19:0.475:P:2755
contig_1415	359769	.	A	G	21	PASS	.	GT:GQ:DP:AD:VAF:C:PS	0|1:21:57:26:0.456:P:2755
contig_1415	360401	.	TA	T	0	refCall	.	GT:GQ:DP:AD:VAF:C	0/0:30:62:18:0.290323:DV
contig_1415	362117	.	AC	A	36.2	PASS	.	GT:GQ:DP:AD:VAF:C:PS	1|0:36:59:26:0.440678:DV:2755
contig_1415	362120	.	T	A	36	PASS	.	GT:GQ:DP:AD:VAF:C:PS	1|0:36:61:25:0.409836:DV:2755
contig_1415	362540	.	A	T	43.3	PASS	.	GT:GQ:DP:AD:VAF:C:PS	0|1:43:60:29:0.483333:DV:2755
contig_1415	362616	.	A	G	17	PASS	.	GT:GQ:DP:AD:VAF:C:PS	0|1:17:58:24:0.414:P:2755
contig_1415	362664	.	A	AT	57.5	PASS	.	GT:GQ:DP:AD:VAF:C:PS	0|1:45:57:24:0.421053:DV:2755
contig_1415	362665	.	TA	T	67.5	PASS	.	GT:GQ:DP:AD:VAF:C:PS	1|0:54:57:29:0.508772:DV:2755
contig_1415	364909	.	G	A	20	PASS	.	GT:GQ:DP:AD:VAF:C:PS	1|0:20:60:27:0.45:P:2755
contig_1415	365088	.	G	A	21	PASS	.	GT:GQ:DP:AD:VAF:C:PS	1|0:21:60:28:0.467:P:2755
contig_1415	365807	.	C	T	55.3	PASS	.	GT:GQ:DP:AD:VAF:C:PS	1|0:55:51:18:0.352941:DV:2755
contig_1415	366499	.	C	T	22.9	PASS	.	GT:GQ:DP:AD:VAF:C:PS	1|0:23:52:20:0.384615:DV:2755
contig_1415	366688	.	G	T	20	PASS	.	GT:GQ:DP:AD:VAF:C:PS	1|0:20:54:20:0.37:P:2755
contig_1415	366746	.	T	C	16	PASS	.	GT:GQ:DP:AD:VAF:C:PS	1|0:16:57:19:0.333:P:2755
contig_1415	366903	.	A	G	59.7	PASS	.	GT:GQ:DP:AD:VAF:C:PS	1|0:59:55:19:0.345455:DV:2755
contig_1415	367012	.	T	C	16	PASS	.	GT:GQ:DP:AD:VAF:C:PS	1|0:16:58:24:0.414:P:2755
contig_1415	367415	.	C	T	45.2	PASS	.	GT:GQ:DP:AD:VAF:C:PS	1|0:44:50:15:0.3:DV:2755
contig_1415	367674	.	T	C	50.6	PASS	.	GT:GQ:DP:AD:VAF:C:PS	1|0:51:49:16:0.326531:DV:2755
contig_1415	367706	.	C	CGAT	15	PASS	.	GT:GQ:DP:AD:VAF:C:PS	1|0:15:52:18:0.346:P:2755
contig_1415	367732	.	T	C	21.7	PASS	.	GT:GQ:DP:AD:VAF:C:PS	1|0:22:40:10:0.25:DV:2755
contig_1415	368456	.	C	T	18	PASS	.	GT:GQ:DP:AD:VAF:C:PS	1|0:18:52:22:0.423:P:2755
contig_1415	369110	.	A	C	21	PASS	.	GT:GQ:DP:AD:VAF:C:PS	0|1:21:58:29:0.5:P:2755
contig_1415	369143	.	AAATATTC	A	55.4	PASS	.	GT:GQ:DP:AD:VAF:C:PS	0|1:54:59:27:0.457627:DV:2755
contig_1415	369156	.	T	A	48.8	PASS	.	GT:GQ:DP:AD:VAF:C:PS	1|0:48:59:27:0.457627:DV:2755
contig_1415	369594	.	GA	G,GAA	32.9	PASS	.	GT:GQ:DP:AD:VAF:C:PS	0|1:9:61:24,9:0.393443,0.147541:DV:2755
contig_1415	369746	.	G	A	21	PASS	.	GT:GQ:DP:AD:VAF:C:PS	1|0:21:60:28:0.467:P:2755
contig_1415	371952	.	A	G	20	PASS	.	GT:GQ:DP:AD:VAF:C:PS	0|1:20:65:27:0.415:P:2755
contig_1415	372156	.	CTA	C	17	PASS	.	GT:GQ:DP:AD:VAF:C:PS	1|0:17:63:31:0.492:P:2755
contig_1415	372218	.	A	G	71.9	PASS	.	GT:GQ:DP:AD:VAF:C:PS	1|0:69:55:26:0.472727:DV:2755
contig_1415	372226	.	T	C	17	PASS	.	GT:GQ:DP:AD:VAF:C:PS	0|1:17:55:25:0.455:P:2755
contig_1415	372522	.	AG	A	2.1	refCall	.	GT:GQ:DP:AD:VAF:C	./.:4:54:12:0.222222:DV
contig_1415	372524	.	G	A	2.2	refCall	.	GT:GQ:DP:AD:VAF:C	./.:4:58:9:0.155172:DV
contig_1415	372732	.	T	TGC	44.3	PASS	.	GT:GQ:DP:AD:VAF:C:PS	1|0:19:57:18:0.315789:DV:2755
contig_1415	372735	.	C	G	22.5	PASS	.	GT:GQ:DP:AD:VAF:C:PS	0|1:22:52:17:0.326923:DV:2755
contig_1415	372736	.	CT	C	17.2	PASS	.	GT:GQ:DP:AD:VAF:C:PS	0|1:17:56:18:0.321429:DV:2755
contig_1415	372737	.	T	G	2	refCall	.	GT:GQ:DP:AD:VAF:C	./.:4:39:0:0:DV
contig_1415	372906	.	CAAG	C	18	PASS	.	GT:GQ:DP:AD:VAF:C:PS	0|1:18:61:24:0.393:P:2755
contig_1415	372918	.	T	C	62.7	PASS	.	GT:GQ:DP:AD:VAF:C:PS	1|0:62:57:28:0.491228:DV:2755
contig_1415	373517	.	G	C	54.7	PASS	.	GT:GQ:DP:AD:VAF:C:PS	1|0:54:56:22:0.392857:DV:2755
contig_1415	373773	.	A	G	21	PASS	.	GT:GQ:DP:AD:VAF:C:PS	1|0:21:57:25:0.439:P:2755
contig_1415	374079	.	C	A	54.8	PASS	.	GT:GQ:DP:AD:VAF:C:PS	1|0:55:50:20:0.4:DV:2755
contig_1415	374470	.	C	T	19	PASS	.	GT:GQ:DP:AD:VAF:C:PS	1|0:19:52:23:0.442:P:2755
contig_1415	375385	.	C	CTT	17.1	PASS	.	GT:GQ:DP:AD:VAF:C:PS	1|0:17:49:11:0.22449:DV:2755
contig_1415	375386	.	TCTC	T	0.1	refCall	.	GT:GQ:DP:AD:VAF:C	./.:16:50:10:0.2:DV
contig_1415	375719	.	T	C	18	PASS	.	GT:GQ:DP:AD:VAF:C:PS	1|0:18:59:21:0.356:P:2755
contig_1415	375832	.	T	C	16	PASS	.	GT:GQ:DP:AD:VAF:C:PS	1|0:16:58:20:0.345:P:2755
contig_1415	375950	.	A	C	23.2	PASS	.	GT:GQ:DP:AD:VAF:C	1/1:4:58:38:0.655172:DV
contig_1415	376432	.	A	G	19	PASS	.	GT:GQ:DP:AD:VAF:C:PS	1|0:19:57:25:0.439:P:2755
contig_1415	376566	.	C	T	21	PASS	.	GT:GQ:DP:AD:VAF:C:PS	1|0:21:57:26:0.456:P:2755
contig_1415	377011	.	A	G	20	PASS	.	GT:GQ:DP:AD:VAF:C:PS	1|0:20:53:25:0.472:P:2755
contig_1415	377618	.	GTTTT	G	16.4	PASS	.	GT:GQ:DP:AD:VAF:C:PS	1|0:16:57:16:0.280702:DV:2755
contig_1415	377769	.	T	C	19	PASS	.	GT:GQ:DP:AD:VAF:C:PS	0|1:19:60:24:0.4:P:2755
contig_1415	378129	.	GT	G	0.2	refCall	.	GT:GQ:DP:AD:VAF:C	./.:15:58:9:0.155172:DV
contig_1415	378328	.	A	G	19	PASS	.	GT:GQ:DP:AD:VAF:C:PS	0|1:19:65:25:0.385:P:2755
contig_1415	378413	.	C	T	21	PASS	.	GT:GQ:DP:AD:VAF:C:PS	1|0:21:62:31:0.5:P:2755
contig_1415	378782	.	G	T	18	PASS	.	GT:GQ:DP:AD:VAF:C:PS	1|0:18:65:32:0.492:P:2755
contig_1415	380145	.	GTAAACAT	G	0.4	refCall	.	GT:GQ:DP:AD:VAF:C	./.:10:56:27:0.482143:DV
contig_1415	380154	.	TTTTTTG	T	1.8	refCall	.	GT:GQ:DP:AD:VAF:C	./.:5:47:25:0.531915:DV
contig_1415	380163	.	T	G	2.6	refCall	.	GT:GQ:DP:AD:VAF:C	./.:3:53:25:0.471698:DV
contig_1415	380165	.	A	G	0.6	refCall	.	GT:GQ:DP:AD:VAF:C	./.:9:51:23:0.45098:DV
contig_1415	380171	.	A	AT	25	PASS	.	GT:GQ:DP:AD:VAF:C:PS	1|0:9:57:25:0.438596:DV:2755
contig_1415	380701	.	CTG	C	21	PASS	.	GT:GQ:DP:AD:VAF:C:PS	0|1:13:54:27:0.5:DV:2755
contig_1415	380705	.	CTT	C	12	PASS	.	GT:GQ:DP:AD:VAF:C:PS	0|1:12:53:24:0.45283:DV:2755
contig_1415	380729	.	G	A	23	PASS	.	GT:GQ:DP:AD:VAF:C:PS	0|1:23:54:26:0.481:P:2755
contig_1415	380813	.	TTA	T	16	PASS	.	GT:GQ:DP:AD:VAF:C:PS	0|1:16:52:21:0.404:P:2755
contig_1415	382672	.	T	TA	1.2	refCall	.	GT:GQ:DP:AD:VAF:C	./.:6:58:12:0.206897:DV
contig_1415	382673	.	AT	A	23.4	PASS	.	GT:GQ:DP:AD:VAF:C:PS	0|1:23:58:24:0.413793:DV:2755
contig_1415	382938	.	GTA	G	42.5	PASS	.	GT:GQ:DP:AD:VAF:C:PS	0|1:37:51:27:0.529412:DV:2755
contig_1415	382948	.	G	A	45.2	PASS	.	GT:GQ:DP:AD:VAF:C:PS	1|0:45:45:15:0.333333:DV:2755
contig_1415	383698	.	T	C	39.1	PASS	.	GT:GQ:DP:AD:VAF:C:PS	1|0:39:48:16:0.333333:DV:2755
contig_1415	384535	.	C	T	40.4	PASS	.	GT:GQ:DP:AD:VAF:C:PS	1|0:40:47:16:0.340426:DV:2755
contig_1415	384556	.	T	C	36.2	PASS	.	GT:GQ:DP:AD:VAF:C:PS	1|0:36:46:15:0.326087:DV:2755
contig_1415	385330	.	G	T	55.3	PASS	.	GT:GQ:DP:AD:VAF:C:PS	1|0:55:54:18:0.333333:DV:2755
contig_1415	386319	.	CT	C	11	PASS	.	GT:GQ:DP:AD:VAF:C:PS	1|0:11:56:18:0.321:P:2755
contig_1415	386423	.	C	T	44.2	PASS	.	GT:GQ:DP:AD:VAF:C:PS	1|0:44:57:20:0.350877:DV:2755
contig_1415	386447	.	C	T	46.5	PASS	.	GT:GQ:DP:AD:VAF:C:PS	1|0:47:53:16:0.301887:DV:2755
contig_1415	388372	.	A	G	18	PASS	.	GT:GQ:DP:AD:VAF:C:PS	1|0:18:56:21:0.375:P:2755
contig_1415	391980	.	T	C	19	PASS	.	GT:GQ:DP:AD:VAF:C:PS	0|1:19:42:16:0.381:P:2755
contig_1415	392279	.	AT	A	0.3	refCall	.	GT:GQ:DP:AD:VAF:C	./.:12:26:8:0.307692:DV
contig_1415	392280	.	TTTATA	T	0.1	refCall	.	GT:GQ:DP:AD:VAF:C	./.:17:18:10:0.555556:DV
contig_1415	394108	.	A	G	22	PASS	.	GT:GQ:DP:AD:VAF:C:PS	0|1:22:39:20:0.513:P:2755
contig_1415	394868	.	TA	T	0.8	refCall	.	GT:GQ:DP:AD:VAF:C	./.:8:45:6:0.133333:DV
contig_1415	394904	.	CAT	C	13	PASS	.	GT:GQ:DP:AD:VAF:C:PS	0|1:13:42:20:0.476:P:2755
contig_1415	396370	.	G	A	20	PASS	.	GT:GQ:DP:AD:VAF:C:PS	1|0:20:65:34:0.523:P:2755
contig_1415	396811	.	C	T	22	PASS	.	GT:GQ:DP:AD:VAF:C:PS	0|1:22:66:31:0.47:P:2755
contig_1415	397413	.	T	G	19	PASS	.	GT:GQ:DP:AD:VAF:C:PS	1|0:19:58:29:0.5:P:2755
contig_1415	397683	.	C	T	65.3	PASS	.	GT:GQ:DP:AD:VAF:C:PS	1|0:65:53:26:0.490566:DV:2755
contig_1415	397734	.	C	T	53.8	PASS	.	GT:GQ:DP:AD:VAF:C:PS	0|1:53:50:21:0.42:DV:2755
contig_1415	397741	.	A	ATG	32.7	PASS	.	GT:GQ:DP:AD:VAF:C:PS	1|0:33:54:18:0.333333:DV:2755
contig_1415	397745	.	A	T	55.6	PASS	.	GT:GQ:DP:AD:VAF:C:PS	1|0:56:53:20:0.377358:DV:2755
contig_1415	397862	.	A	AT	14	PASS	.	GT:GQ:DP:AD:VAF:C:PS	0|1:14:52:20:0.385:P:2755
contig_1415	397884	.	AT	A	7.6	PASS	.	GT:GQ:DP:AD:VAF:C:PS	0|1:8:51:20:0.392157:DV:2755
contig_1415	397886	.	T	C	13	PASS	.	GT:GQ:DP:AD:VAF:C:PS	0|1:13:50:20:0.4:DV:2755
contig_1415	397890	.	T	TG	50.1	PASS	.	GT:GQ:DP:AD:VAF:C:PS	1|0:41:53:17:0.320755:DV:2755
contig_1415	397931	.	CTT	C	20	PASS	.	GT:GQ:DP:AD:VAF:C:PS	0|1:20:51:26:0.51:P:2755
contig_1415	398024	.	A	G	20	PASS	.	GT:GQ:DP:AD:VAF:C:PS	1|0:20:55:26:0.473:P:2755
contig_1415	398176	.	GAAAATAAA	G	56.7	PASS	.	GT:GQ:DP:AD:VAF:C:PS	0|1:45:49:24:0.489796:DV:2755
contig_1415	398544	.	A	G	17	PASS	.	GT:GQ:DP:AD:VAF:C:PS	0|1:17:49:21:0.429:P:2755
contig_1415	398716	.	G	GA	2.8	refCall	.	GT:GQ:DP:AD:VAF:C	./.:3:41:11:0.268293:DV
contig_1415	398736	.	A	AATT	2.5	refCall	.	GT:GQ:DP:AD:VAF:C	./.:4:49:12:0.244898:DV
contig_1415	398737	.	C	G	1	refCall	.	GT:GQ:DP:AD:VAF:C	./.:7:44:20:0.454545:DV
contig_1415	398742	.	TTATA	T	3.1	PASS	.	GT:GQ:DP:AD:VAF:C:PS	0|1:3:46:19:0.413043:DV:2755
contig_1415	398747	.	C	A	12.1	PASS	.	GT:GQ:DP:AD:VAF:C:PS	1|0:9:47:25:0.531915:DV:2755
contig_1415	398758	.	ATTTT	A	10	PASS	.	GT:GQ:DP:AD:VAF:C:PS	0|1:10:49:24:0.489796:DV:2755
contig_1415	399001	.	TTC	T	20	PASS	.	GT:GQ:DP:AD:VAF:C:PS	1|0:20:51:27:0.529:P:2755
contig_1415	399061	.	ATGTGAATT	A	22.5	PASS	.	GT:GQ:DP:AD:VAF:C	1/1:4:49:20:0.408163:DV
contig_1415	399079	.	T	G	0.7	refCall	.	GT:GQ:DP:AD:VAF:C	./.:8:46:14:0.304348:DV
contig_1415	399083	.	C	G	39.7	PASS	.	GT:GQ:DP:AD:VAF:C	0/1:39:46:21:0.456522:DV
contig_1415	399109	.	A	C	18	PASS	.	GT:GQ:DP:AD:VAF:C:PS	0|1:18:50:21:0.42:P:2755
contig_1415	399965	.	GTA	G	16	PASS	.	GT:GQ:DP:AD:VAF:C:PS	0|1:16:42:15:0.357:P:2755
contig_1415	400106	.	A	T	20	PASS	.	GT:GQ:DP:AD:VAF:C:PS	0|1:20:50:22:0.44:P:2755
contig_1415	400118	.	T	TAA	0.1	refCall	.	GT:GQ:DP:AD:VAF:C	./.:16:50:6:0.12:DV
contig_1415	400119	.	A	AC	45.4	PASS	.	GT:GQ:DP:AD:VAF:C:PS	0|1:41:42:13:0.309524:DV:2755
contig_1415	400166	.	C	T	18	PASS	.	GT:GQ:DP:AD:VAF:C:PS	1|0:18:54:23:0.426:P:2755
contig_1415	400243	.	A	G	21	PASS	.	GT:GQ:DP:AD:VAF:C:PS	0|1:21:56:23:0.411:P:2755
contig_1415	400480	.	CTT	C	19	PASS	.	GT:GQ:DP:AD:VAF:C:PS	0|1:19:54:21:0.389:P:2755
contig_1415	400558	.	T	G	19	PASS	.	GT:GQ:DP:AD:VAF:C:PS	1|0:19:56:30:0.536:P:2755
contig_1415	400575	.	T	G	63.4	PASS	.	GT:GQ:DP:AD:VAF:C:PS	0|1:63:56:25:0.446429:DV:2755
contig_1415	400582	.	C	T	17	PASS	.	GT:GQ:DP:AD:VAF:C:PS	0|1:17:56:25:0.446:P:2755
contig_1415	400860	.	AATTTGGT	A	40.6	PASS	.	GT:GQ:DP:AD:VAF:C:PS	1|0:17:54:27:0.5:DV:2755
contig_1415	400864	.	T	C	17.9	PASS	.	GT:GQ:DP:AD:VAF:C:PS	1|0:18:22:18:0.818182:DV:2755
contig_1415	400867	.	T	C	9.5	PASS	.	GT:GQ:DP:AD:VAF:C	0/1:9:22:19:0.863636:DV
contig_1415	401248	.	A	G	18	PASS	.	GT:GQ:DP:AD:VAF:C:PS	0|1:18:47:22:0.468:P:2755
contig_1415	401338	.	T	C	17	PASS	.	GT:GQ:DP:AD:VAF:C:PS	0|1:17:41:14:0.341:P:2755
contig_1415	401372	.	C	T	18	PASS	.	GT:GQ:DP:AD:VAF:C:PS	0|1:18:46:19:0.413:P:2755
contig_1415	402372	.	T	C	20	PASS	.	GT:GQ:DP:AD:VAF:C:PS	0|1:20:50:23:0.46:P:2755
contig_1415	402573	.	A	G	19	PASS	.	GT:GQ:DP:AD:VAF:C:PS	0|1:19:45:20:0.444:P:2755
contig_1415	406098	.	ATCT	A	40.8	PASS	.	GT:GQ:DP:AD:VAF:C:PS	1|0:40:54:18:0.333333:DV:2755
contig_1415	409465	.	TG	T	40.4	PASS	.	GT:GQ:DP:AD:VAF:C:PS	0|1:27:62:32:0.516129:DV:2755
contig_1415	410585	.	C	G	16	PASS	.	GT:GQ:DP:AD:VAF:C:PS	1|0:16:57:24:0.421:P:2755
contig_1415	410766	.	G	T	22	PASS	.	GT:GQ:DP:AD:VAF:C:PS	1|0:22:62:29:0.468:P:2755
contig_1415	411570	.	AACAAG	A	51.2	PASS	.	GT:GQ:DP:AD:VAF:C:PS	1|0:51:61:27:0.442623:DV:2755
contig_1415	411652	.	A	G	20	PASS	.	GT:GQ:DP:AD:VAF:C:PS	0|1:20:64:30:0.469:P:2755
contig_1415	411681	.	CAT	C	20	PASS	.	GT:GQ:DP:AD:VAF:C:PS	0|1:20:63:25:0.397:P:2755
contig_1415	411884	.	TG	T	54.5	PASS	.	GT:GQ:DP:AD:VAF:C:PS	0|1:50:59:29:0.491525:DV:2755
contig_1415	411886	.	GA	G	42.9	PASS	.	GT:GQ:DP:AD:VAF:C:PS	1|0:21:60:28:0.466667:DV:2755
contig_1415	411898	.	GT	G	14	PASS	.	GT:GQ:DP:AD:VAF:C:PS	0|1:11:61:14:0.229508:DV:2755
contig_1415	411905	.	TC	T	24.6	PASS	.	GT:GQ:DP:AD:VAF:C:PS	1|0:24:51:16:0.313726:DV:2755
contig_1415	411926	.	A	G	67.5	PASS	.	GT:GQ:DP:AD:VAF:C:PS	0|1:67:60:29:0.483333:DV:2755
contig_1415	411928	.	A	G	17	PASS	.	GT:GQ:DP:AD:VAF:C:PS	0|1:17:59:28:0.475:P:2755
contig_1415	411984	.	C	T	21	PASS	.	GT:GQ:DP:AD:VAF:C:PS	1|0:21:61:31:0.508:P:2755
contig_1415	412010	.	A	G	21	PASS	.	GT:GQ:DP:AD:VAF:C:PS	0|1:21:60:28:0.467:P:2755
contig_1415	412063	.	G	A	21	PASS	.	GT:GQ:DP:AD:VAF:C:PS	0|1:21:65:32:0.492:P:2755
contig_1415	412465	.	G	A	22	PASS	.	GT:GQ:DP:AD:VAF:C:PS	0|1:22:69:35:0.507:P:2755
contig_1415	416725	.	T	TA	13	PASS	.	GT:GQ:DP:AD:VAF:C:PS	1|0:13:72:30:0.417:P:2755
contig_1415	417960	.	G	A	16	PASS	.	GT:GQ:DP:AD:VAF:C:PS	0|1:16:71:37:0.521:P:2755
contig_1415	418082	.	G	A	20	PASS	.	GT:GQ:DP:AD:VAF:C:PS	1|0:20:63:27:0.429:P:2755
contig_1415	418099	.	TACATA	T	24.5	PASS	.	GT:GQ:DP:AD:VAF:C:PS	1|0:22:65:20:0.307692:DV:2755
contig_1415	418836	.	T	C	19	PASS	.	GT:GQ:DP:AD:VAF:C:PS	1|0:19:65:26:0.4:P:2755
contig_1415	419047	.	CTAA	C	13	PASS	.	GT:GQ:DP:AD:VAF:C:PS	1|0:13:61:20:0.328:P:2755
contig_1415	419178	.	C	T	20	PASS	.	GT:GQ:DP:AD:VAF:C:PS	1|0:20:65:31:0.477:P:2755
contig_1415	419649	.	G	A	21	PASS	.	GT:GQ:DP:AD:VAF:C:PS	0|1:21:64:31:0.484:P:2755
contig_1415	419779	.	T	C	19	PASS	.	GT:GQ:DP:AD:VAF:C:PS	1|0:19:62:29:0.468:P:2755
contig_1415	426901	.	G	A	16	PASS	.	GT:GQ:DP:AD:VAF:C:PS	1|0:16:44:15:0.341:P:2755
contig_1415	430573	.	ATCATAC	A	45.6	PASS	.	GT:GQ:DP:AD:VAF:C:PS	1|0:45:53:20:0.377358:DV:2755
contig_1415	431000	.	C	T	18	PASS	.	GT:GQ:DP:AD:VAF:C:PS	1|0:18:49:20:0.408:P:2755
contig_1415	432954	.	T	C	21.8	PASS	.	GT:GQ:DP:AD:VAF:C:PS	1|0:22:41:14:0.341463:DV:2755
contig_1415	433025	.	AT	A	1.7	refCall	.	GT:GQ:DP:AD:VAF:C	./.:5:47:6:0.12766:DV
contig_1415	433415	.	C	T	22	PASS	.	GT:GQ:DP:AD:VAF:C:PS	0|1:22:48:24:0.5:P:2755
contig_1415	433886	.	GTTGCTACCATGCAGTT	G	11	PASS	.	GT:GQ:DP:AD:VAF:C:PS	1|0:11:48:18:0.375:P:2755
contig_1415	434889	.	A	G	43	PASS	.	GT:GQ:DP:AD:VAF:C:PS	1|0:43:47:12:0.255319:DV:2755
contig_1415	434961	.	T	C	16	PASS	.	GT:GQ:DP:AD:VAF:C:PS	1|0:16:53:21:0.396:P:2755
contig_1415	435098	.	C	T	20	PASS	.	GT:GQ:DP:AD:VAF:C:PS	1|0:20:54:23:0.426:P:2755
contig_1415	435194	.	G	A	19	PASS	.	GT:GQ:DP:AD:VAF:C:PS	1|0:19:53:20:0.377:P:2755
contig_1415	435643	.	A	G	17	PASS	.	GT:GQ:DP:AD:VAF:C:PS	1|0:17:49:19:0.388:P:2755
contig_1415	436040	.	T	C	18	PASS	.	GT:GQ:DP:AD:VAF:C:PS	1|0:18:55:20:0.364:P:2755
contig_1415	436227	.	T	C	17	PASS	.	GT:GQ:DP:AD:VAF:C:PS	1|0:17:55:22:0.4:P:2755
contig_1415	436341	.	GGC	G	16	PASS	.	GT:GQ:DP:AD:VAF:C:PS	1|0:16:52:20:0.385:P:2755
contig_1415	436896	.	T	C	20	PASS	.	GT:GQ:DP:AD:VAF:C:PS	0|1:20:56:26:0.464:P:2755
contig_1415	438427	.	TA	T	0.5	refCall	.	GT:GQ:DP:AD:VAF:C	./.:9:41:22:0.536585:DV
contig_1415	438575	.	T	TA	0.4	refCall	.	GT:GQ:DP:AD:VAF:C	./.:11:35:7:0.2:DV
contig_1415	438577	.	AT	A	1	refCall	.	GT:GQ:DP:AD:VAF:C	./.:7:36:7:0.194444:DV
contig_1415	439472	.	T	G	18	PASS	.	GT:GQ:DP:AD:VAF:C:PS	1|0:18:44:21:0.477:P:2755
contig_1415	440123	.	T	C	19	PASS	.	GT:GQ:DP:AD:VAF:C:PS	0|1:19:38:19:0.5:P:2755
contig_1415	450502	.	T	G	29	PASS	.	GT:GQ:DP:AD:VAF:C:PS	0|1:29:57:19:0.333333:DV:2755
contig_1415	450503	.	G	A	38.3	PASS	.	GT:GQ:DP:AD:VAF:C:PS	0|1:38:56:21:0.375:DV:2755
contig_1415	451880	.	T	C	20	PASS	.	GT:GQ:DP:AD:VAF:C:PS	0|1:20:64:26:0.406:P:2755
contig_1415	452546	.	C	G	40.3	PASS	.	GT:GQ:DP:AD:VAF:C:PS	0|1:40:53:19:0.358491:DV:2755
contig_1415	456074	.	T	C	20	PASS	.	GT:GQ:DP:AD:VAF:C:PS	0|1:20:69:33:0.478:P:2755
contig_1415	460510	.	T	C	0.1	refCall	.	GT:GQ:DP:AD:VAF:C	./.:16:96:26:0.270833:DV
contig_1415	461467	.	G	GAA	0.6	refCall	.	GT:GQ:DP:AD:VAF:C	./.:9:119:25:0.210084:DV
contig_1415	461469	.	C	G	1.4	refCall	.	GT:GQ:DP:AD:VAF:C	./.:6:117:28:0.239316:DV
contig_1415	461515	.	C	T	16	PASS	.	GT:GQ:DP:AD:VAF:C:PS	0|1:16:111:35:0.315:P:2755
contig_1415	461725	.	T	C	1	refCall	.	GT:GQ:DP:AD:VAF:C	./.:7:118:26:0.220339:DV
contig_1415	466214	.	G	A	19	PASS	.	GT:GQ:DP:AD:VAF:C:PS	0|1:19:89:28:0.315:P:2755
contig_1415	466441	.	T	C	30.4	PASS	.	GT:GQ:DP:AD:VAF:C:PS	0|1:29:80:30:0.375:DV:2755
contig_1416	1084	.	T	A	16	PASS	.	GT:GQ:DP:AD:VAF:C:PS	1|0:16:13:7:0.538:P:1083
contig_1416	2084	.	GTATA	G	9.9	PASS	.	GT:GQ:DP:AD:VAF:C:PS	1|0:10:31:6:0.193548:DV:1083
contig_1416	2346	.	T	C	18	PASS	.	GT:GQ:DP:AD:VAF:C:PS	1|0:18:39:14:0.359:P:1083
contig_1416	3438	.	T	C	6.4	PASS	.	GT:GQ:DP:AD:VAF:C:PS	1|0:6:24:8:0.333333:DV:1083
contig_1416	4536	.	GA	G	0.1	refCall	.	GT:GQ:DP:AD:VAF:C	./.:18:23:7:0.304348:DV
contig_1416	5466	.	A	AC	6.5	PASS	.	GT:GQ:DP:AD:VAF:C	1/1:5:16:12:0.75:DV
contig_1416	5496	.	T	TAC	7	PASS	.	GT:GQ:DP:AD:VAF:C:PS	1|0:5:28:8:0.285714:DV:1083
contig_1416	6668	.	T	G	18	PASS	.	GT:GQ:DP:AD:VAF:C:PS	0|1:18:33:14:0.424:P:1083
contig_1416	7047	.	C	T	34.4	PASS	.	GT:GQ:DP:AD:VAF:C:PS	0|1:34:33:10:0.30303:DV:1083
contig_1416	7735	.	AC	A,ATCGCC	42.5	PASS	.	GT:GQ:DP:AD:VAF:C:PS	1|2:20:33:20,11:0.606061,0.333333:DV:1083
contig_1416	8684	.	G	A	20	PASS	.	GT:GQ:DP:AD:VAF:C:PS	0|1:20:37:14:0.378:P:1083
contig_1416	9460	.	G	GTA	27.2	PASS	.	GT:GQ:DP:AD:VAF:C:PS	0|1:27:30:7:0.233333:DV:1083
contig_1416	9556	.	A	AC	0	refCall	.	GT:GQ:DP:AD:VAF:C	0/0:25:35:4:0.114286:DV
contig_1416	9926	.	G	T	18	PASS	.	GT:GQ:DP:AD:VAF:C:PS	0|1:18:35:14:0.4:P:1083
contig_1416	11333	.	A	G	18	PASS	.	GT:GQ:DP:AD:VAF:C:PS	0|1:18:28:10:0.357:P:1083
contig_1416	19635	.	T	TA	32.2	PASS	.	GT:GQ:DP:AD:VAF:C	1/1:28:9:7:0.777778:DV
contig_1419	17746	.	A	AT	33.7	PASS	.	GT:GQ:DP:AD:VAF:C	1/1:31:18:16:0.888889:DV
contig_1419	17748	.	A	AT	37.3	PASS	.	GT:GQ:DP:AD:VAF:C	1/1:35:18:17:0.944444:DV
contig_1419	18010	.	A	AC	19.1	PASS	.	GT:GQ:DP:AD:VAF:C	1/1:17:26:16:0.615385:DV
contig_1419	18020	.	T	TG	3.1	refCall	.	GT:GQ:DP:AD:VAF:C	./.:3:21:11:0.52381:DV
contig_1419	18086	.	G	A	0	refCall	.	GT:GQ:DP:AD:VAF:C	0/0:23:25:5:0.2:DV
contig_1419	18095	.	T	A	0	refCall	.	GT:GQ:DP:AD:VAF:C	0/0:20:28:5:0.178571:DV
contig_1419	18163	.	G	A	0	refCall	.	GT:GQ:DP:AD:VAF:C	0/0:23:29:6:0.206897:DV
contig_1419	18274	.	A	T	0.1	refCall	.	GT:GQ:DP:AD:VAF:C	./.:18:33:7:0.212121:DV
contig_1419	18346	.	C	T	0	refCall	.	GT:GQ:DP:AD:VAF:C	0/0:32:32:6:0.1875:DV
contig_1419	18374	.	G	A	0	refCall	.	GT:GQ:DP:AD:VAF:C	0/0:24:34:7:0.205882:DV
contig_1419	18432	.	G	A	0.2	refCall	.	GT:GQ:DP:AD:VAF:C	./.:13:36:9:0.25:DV
contig_1419	18603	.	C	T	5.6	PASS	.	GT:GQ:DP:AD:VAF:C:PS	1|0:6:36:10:0.277778:DV:18602
contig_1419	18692	.	G	C	16	PASS	.	GT:GQ:DP:AD:VAF:C:PS	1|0:16:34:10:0.294:P:18602
contig_1419	18743	.	A	G	17	PASS	.	GT:GQ:DP:AD:VAF:C:PS	1|0:17:37:13:0.351:P:18602
contig_1419	18776	.	A	T	16	PASS	.	GT:GQ:DP:AD:VAF:C:PS	1|0:16:37:13:0.351:P:18602
contig_1419	18810	.	T	C	0.1	refCall	.	GT:GQ:DP:AD:VAF:C	./.:18:37:11:0.297297:DV
contig_1419	18826	.	G	A	41.2	PASS	.	GT:GQ:DP:AD:VAF:C	1/1:17:35:22:0.628571:DV
contig_1419	18831	.	T	C	0.2	refCall	.	GT:GQ:DP:AD:VAF:C	./.:13:40:11:0.275:DV
contig_1419	18850	.	ATGTATAG	A	11	PASS	.	GT:GQ:DP:AD:VAF:C:PS	1|0:11:39:12:0.308:P:18602
contig_1419	18867	.	T	A	0	refCall	.	GT:GQ:DP:AD:VAF:C	0/0:21:36:0:0:DV
contig_1419	18880	.	C	CATT	0.2	refCall	.	GT:GQ:DP:AD:VAF:C	./.:14:41:12:0.292683:DV
contig_1419	18884	.	A	C	0.5	refCall	.	GT:GQ:DP:AD:VAF:C	./.:9:41:14:0.341463:DV
contig_1419	18916	.	T	C	38	PASS	.	GT:GQ:DP:AD:VAF:C	1/1:10:42:24:0.571429:DV
contig_1419	18921	.	G	A	0.3	refCall	.	GT:GQ:DP:AD:VAF:C	./.:12:42:14:0.333333:DV
contig_1419	18989	.	A	G	0.2	refCall	.	GT:GQ:DP:AD:VAF:C	./.:13:39:11:0.282051:DV
contig_1419	18995	.	A	T	0.4	refCall	.	GT:GQ:DP:AD:VAF:C	./.:10:41:13:0.317073:DV
contig_1419	19033	.	T	A	0.4	refCall	.	GT:GQ:DP:AD:VAF:C	./.:10:42:13:0.309524:DV
contig_1419	19037	.	A	C	0.9	refCall	.	GT:GQ:DP:AD:VAF:C	./.:7:41:13:0.317073:DV
contig_1419	19145	.	C	G	18	PASS	.	GT:GQ:DP:AD:VAF:C:PS	1|0:18:39:14:0.359:P:18602
contig_1419	19410	.	A	T	20	PASS	.	GT:GQ:DP:AD:VAF:C:PS	1|0:20:43:15:0.349:P:18602
contig_1419	19453	.	A	T	19	PASS	.	GT:GQ:DP:AD:VAF:C:PS	1|0:19:42:17:0.405:P:18602
contig_1419	19585	.	TATA	T	17	PASS	.	GT:GQ:DP:AD:VAF:C:PS	1|0:17:45:18:0.4:P:18602
contig_1419	19607	.	A	T	15.4	PASS	.	GT:GQ:DP:AD:VAF:C:PS	0|1:14:43:24:0.55814:DV:18602
contig_1419	19632	.	T	C	19	PASS	.	GT:GQ:DP:AD:VAF:C:PS	1|0:19:46:18:0.391:P:18602
contig_1419	19727	.	C	T	18.6	PASS	.	GT:GQ:DP:AD:VAF:C:PS	1|0:18:49:20:0.408163:DV:18602
contig_1419	19732	.	TAA	T	13	PASS	.	GT:GQ:DP:AD:VAF:C:PS	1|0:13:49:19:0.388:P:18602
contig_1419	19855	.	A	G	17	PASS	.	GT:GQ:DP:AD:VAF:C:PS	1|0:17:53:19:0.358:P:18602
contig_1419	19884	.	T	A	6.7	PASS	.	GT:GQ:DP:AD:VAF:C:PS	1|0:7:52:19:0.365385:DV:18602
contig_1419	19967	.	C	T	18	PASS	.	GT:GQ:DP:AD:VAF:C:PS	1|0:18:54:20:0.37:P:18602
contig_1419	20091	.	G	A	23	PASS	.	GT:GQ:DP:AD:VAF:C:PS	1|0:23:55:21:0.382:P:18602
contig_1419	20269	.	T	A	20	PASS	.	GT:GQ:DP:AD:VAF:C:PS	1|0:20:53:20:0.377:P:18602
contig_1419	20505	.	C	A	19	PASS	.	GT:GQ:DP:AD:VAF:C:PS	1|0:19:52:19:0.365:P:18602
contig_1419	20631	.	A	G	0.2	refCall	.	GT:GQ:DP:AD:VAF:C	./.:14:55:15:0.272727:DV
contig_1419	20649	.	G	A	0.1	refCall	.	GT:GQ:DP:AD:VAF:C	./.:16:52:13:0.25:DV
contig_1419	20972	.	G	A	0.3	refCall	.	GT:GQ:DP:AD:VAF:C	./.:11:59:14:0.237288:DV
contig_1419	21040	.	C	T	0.6	refCall	.	GT:GQ:DP:AD:VAF:C	./.:9:58:14:0.241379:DV
contig_1419	21042	.	G	A	16	PASS	.	GT:GQ:DP:AD:VAF:C:PS	1|0:16:59:21:0.356:P:18602
contig_1419	21153	.	C	T	0.1	refCall	.	GT:GQ:DP:AD:VAF:C	./.:19:58:11:0.189655:DV
contig_1419	21204	.	T	C	0	refCall	.	GT:GQ:DP:AD:VAF:C	0/0:21:63:15:0.238095:DV
contig_1419	21218	.	C	T	0	refCall	.	GT:GQ:DP:AD:VAF:C	0/0:26:62:13:0.209677:DV
contig_1419	21293	.	T	A	0	refCall	.	GT:GQ:DP:AD:VAF:C	0/0:27:57:15:0.263158:DV
contig_1419	21326	.	T	A	0	refCall	.	GT:GQ:DP:AD:VAF:C	0/0:28:64:15:0.234375:DV
contig_1419	21382	.	A	T	0.1	refCall	.	GT:GQ:DP:AD:VAF:C	./.:19:64:20:0.3125:DV
contig_1419	21390	.	T	C	0	refCall	.	GT:GQ:DP:AD:VAF:C	0/0:24:65:16:0.246154:DV
contig_1419	21418	.	T	G	21	PASS	.	GT:GQ:DP:AD:VAF:C:PS	1|0:21:64:25:0.391:P:18602
contig_1419	21551	.	C	T	0	refCall	.	GT:GQ:DP:AD:VAF:C	0/0:22:64:16:0.25:DV
contig_1419	21555	.	C	T	0	refCall	.	GT:GQ:DP:AD:VAF:C	0/0:23:63:16:0.253968:DV
contig_1419	21558	.	C	T	0	refCall	.	GT:GQ:DP:AD:VAF:C	0/0:26:59:12:0.20339:DV
contig_1419	21643	.	G	A	0	refCall	.	GT:GQ:DP:AD:VAF:C	0/0:26:63:16:0.253968:DV
contig_1419	21719	.	G	GAT	0	refCall	.	GT:GQ:DP:AD:VAF:C	0/0:20:63:12:0.190476:DV
contig_1419	21886	.	C	T	0.1	refCall	.	GT:GQ:DP:AD:VAF:C	./.:19:59:15:0.254237:DV
contig_1419	21919	.	A	C	0	refCall	.	GT:GQ:DP:AD:VAF:C	0/0:20:57:15:0.263158:DV
contig_1419	21954	.	A	G	22.4	PASS	.	GT:GQ:DP:AD:VAF:C:PS	0|1:5:59:30:0.508475:DV:18602
contig_1419	21961	.	T	A	0	refCall	.	GT:GQ:DP:AD:VAF:C	0/0:26:58:14:0.241379:DV
contig_1419	22035	.	A	G	0	refCall	.	GT:GQ:DP:AD:VAF:C	0/0:29:56:13:0.232143:DV
contig_1419	22058	.	T	A	0	refCall	.	GT:GQ:DP:AD:VAF:C	0/0:32:57:13:0.22807:DV
contig_1419	22064	.	G	A	0	refCall	.	GT:GQ:DP:AD:VAF:C	0/0:27:57:13:0.22807:DV
contig_1419	22077	.	A	G	0	refCall	.	GT:GQ:DP:AD:VAF:C	0/0:33:56:13:0.232143:DV
contig_1419	22096	.	T	A	0	refCall	.	GT:GQ:DP:AD:VAF:C	0/0:31:55:14:0.254545:DV
contig_1419	22112	.	T	C	0	refCall	.	GT:GQ:DP:AD:VAF:C	0/0:27:52:8:0.153846:DV
contig_1419	22209	.	T	G	0	refCall	.	GT:GQ:DP:AD:VAF:C	0/0:27:54:14:0.259259:DV
contig_1419	22251	.	GTATATA	G	2.2	refCall	.	GT:GQ:DP:AD:VAF:C	./.:4:54:15:0.277778:DV
contig_1419	22285	.	ATAT	A	0.1	refCall	.	GT:GQ:DP:AD:VAF:C	./.:19:52:8:0.153846:DV
contig_1419	22289	.	AT	A	0.1	refCall	.	GT:GQ:DP:AD:VAF:C	./.:15:53:10:0.188679:DV
contig_1419	22425	.	G	A	0	refCall	.	GT:GQ:DP:AD:VAF:C	0/0:28:52:13:0.25:DV
contig_1419	22427	.	A	G	0	refCall	.	GT:GQ:DP:AD:VAF:C	0/0:29:53:13:0.245283:DV
contig_1419	22436	.	T	A	0	refCall	.	GT:GQ:DP:AD:VAF:C	0/0:31:53:13:0.245283:DV
contig_1419	22474	.	T	C	0	refCall	.	GT:GQ:DP:AD:VAF:C	0/0:33:53:11:0.207547:DV
contig_1419	22507	.	G	C	0	refCall	.	GT:GQ:DP:AD:VAF:C	0/0:38:54:11:0.203704:DV
contig_1419	22567	.	A	G	0	refCall	.	GT:GQ:DP:AD:VAF:C	0/0:35:56:12:0.214286:DV
contig_1419	22636	.	G	A	0	refCall	.	GT:GQ:DP:AD:VAF:C	0/0:34:58:14:0.241379:DV
contig_1419	22807	.	G	A	20	PASS	.	GT:GQ:DP:AD:VAF:C:PS	0|1:20:59:30:0.508:P:18602
contig_1419	23108	.	T	C	0	refCall	.	GT:GQ:DP:AD:VAF:C	0/0:44:58:10:0.172414:DV
contig_1419	23275	.	C	T	18	PASS	.	GT:GQ:DP:AD:VAF:C:PS	0|1:18:56:24:0.429:P:18602
contig_1419	23349	.	T	C	0	refCall	.	GT:GQ:DP:AD:VAF:C	0/0:37:59:11:0.186441:DV
contig_1419	23372	.	C	A	0	refCall	.	GT:GQ:DP:AD:VAF:C	0/0:35:59:12:0.20339:DV
contig_1419	23444	.	G	A	0	refCall	.	GT:GQ:DP:AD:VAF:C	0/0:26:58:13:0.224138:DV
contig_1419	23458	.	A	G	17	PASS	.	GT:GQ:DP:AD:VAF:C:PS	0|1:17:60:25:0.417:P:18602
contig_1419	23482	.	C	T	0.2	refCall	.	GT:GQ:DP:AD:VAF:C	./.:13:59:17:0.288136:DV
contig_1419	23614	.	TA	T	5	PASS	.	GT:GQ:DP:AD:VAF:C:PS	1|0:5:63:34:0.539683:DV:18602
contig_1419	23616	.	AG	A	22	PASS	.	GT:GQ:DP:AD:VAF:C:PS	0|1:4:63:25:0.396825:DV:18602
contig_1419	23658	.	A	G	0	refCall	.	GT:GQ:DP:AD:VAF:C	0/0:24:61:21:0.344262:DV
contig_1419	23739	.	A	G	0	refCall	.	GT:GQ:DP:AD:VAF:C	0/0:28:60:17:0.283333:DV
contig_1419	23787	.	A	ATAT	0	refCall	.	GT:GQ:DP:AD:VAF:C	0/0:29:63:17:0.269841:DV
contig_1419	23789	.	G	A	0	refCall	.	GT:GQ:DP:AD:VAF:C	0/0:41:62:17:0.274194:DV
contig_1419	23827	.	T	A	0	refCall	.	GT:GQ:DP:AD:VAF:C	0/0:43:61:17:0.278689:DV
contig_1419	23952	.	T	C	0	refCall	.	GT:GQ:DP:AD:VAF:C	0/0:37:62:16:0.258065:DV
contig_1419	23965	.	A	T	0	refCall	.	GT:GQ:DP:AD:VAF:C	0/0:40:63:17:0.269841:DV
contig_1419	24041	.	T	C	0	refCall	.	GT:GQ:DP:AD:VAF:C	0/0:39:63:17:0.269841:DV
contig_1419	24045	.	A	T	0	refCall	.	GT:GQ:DP:AD:VAF:C	0/0:23:60:13:0.216667:DV
contig_1419	24085	.	A	T	0	refCall	.	GT:GQ:DP:AD:VAF:C	0/0:29:63:18:0.285714:DV
contig_1419	24292	.	A	G	22.8	PASS	.	GT:GQ:DP:AD:VAF:C:PS	0|1:20:66:25:0.378788:DV:18602
contig_1419	24375	.	C	CGT	0	refCall	.	GT:GQ:DP:AD:VAF:C	0/0:36:64:14:0.21875:DV
contig_1419	24437	.	G	A	0	refCall	.	GT:GQ:DP:AD:VAF:C	0/0:40:67:20:0.298507:DV
contig_1419	24452	.	T	A	0	refCall	.	GT:GQ:DP:AD:VAF:C	0/0:42:66:18:0.272727:DV
contig_1419	24569	.	A	T	16	PASS	.	GT:GQ:DP:AD:VAF:C:PS	0|1:16:64:18:0.281:P:18602
contig_1419	24576	.	T	A	0.1	refCall	.	GT:GQ:DP:AD:VAF:C	./.:15:65:19:0.292308:DV
contig_1419	24651	.	T	C	4.5	PASS	.	GT:GQ:DP:AD:VAF:C:PS	0|1:4:65:22:0.338462:DV:18602
contig_1419	24668	.	A	T	0.2	refCall	.	GT:GQ:DP:AD:VAF:C	./.:13:64:21:0.328125:DV
contig_1419	24689	.	C	T	0	refCall	.	GT:GQ:DP:AD:VAF:C	0/0:21:63:21:0.333333:DV
contig_1419	24771	.	G	T	0	refCall	.	GT:GQ:DP:AD:VAF:C	0/0:28:65:20:0.307692:DV
contig_1419	24859	.	A	C	0	refCall	.	GT:GQ:DP:AD:VAF:C	0/0:21:62:18:0.290323:DV
contig_1419	24890	.	G	A	17	PASS	.	GT:GQ:DP:AD:VAF:C:PS	0|1:17:57:14:0.246:P:18602
contig_1419	25030	.	G	A	0	refCall	.	GT:GQ:DP:AD:VAF:C	0/0:26:64:19:0.296875:DV
contig_1419	25050	.	C	T	0	refCall	.	GT:GQ:DP:AD:VAF:C	0/0:30:62:17:0.274194:DV
contig_1419	25212	.	C	T	0	refCall	.	GT:GQ:DP:AD:VAF:C	0/0:27:63:19:0.301587:DV
contig_1419	25295	.	A	G	0	refCall	.	GT:GQ:DP:AD:VAF:C	0/0:36:62:14:0.225806:DV
contig_1419	25309	.	T	C	0.1	refCall	.	GT:GQ:DP:AD:VAF:C	./.:16:65:20:0.307692:DV
contig_1419	25348	.	T	A	23.1	PASS	.	GT:GQ:DP:AD:VAF:C:PS	0|1:23:63:22:0.349206:DV:18602
contig_1419	25372	.	C	G	0.9	refCall	.	GT:GQ:DP:AD:VAF:C	./.:7:64:20:0.3125:DV
contig_1419	25411	.	A	G	9.7	PASS	.	GT:GQ:DP:AD:VAF:C:PS	0|1:10:65:26:0.4:DV:18602
contig_1419	25421	.	C	T	16	PASS	.	GT:GQ:DP:AD:VAF:C:PS	0|1:16:65:27:0.415:P:18602
contig_1419	25478	.	A	C,G	12.2	PASS	.	GT:GQ:DP:AD:VAF:C	0/2:3:61:23,16:0.377049,0.262295:DV
contig_1419	25527	.	G	A	20	PASS	.	GT:GQ:DP:AD:VAF:C:PS	0|1:20:61:24:0.393:P:18602
contig_1419	25560	.	T	C	0.2	refCall	.	GT:GQ:DP:AD:VAF:C	./.:13:61:18:0.295082:DV
contig_1419	25591	.	C	T	12	PASS	.	GT:GQ:DP:AD:VAF:C	0/1:12:60:20:0.333333:DV
contig_1419	25665	.	T	C	4.1	PASS	.	GT:GQ:DP:AD:VAF:C:PS	0|1:4:55:18:0.327273:DV:18602
contig_1419	25678	.	T	A	2	refCall	.	GT:GQ:DP:AD:VAF:C	./.:4:55:18:0.327273:DV
contig_1419	25698	.	G	T	13.8	PASS	.	GT:GQ:DP:AD:VAF:C	0/1:3:55:18:0.327273:DV
contig_1419	25710	.	T	G	0.2	refCall	.	GT:GQ:DP:AD:VAF:C	./.:14:54:19:0.351852:DV
contig_1419	25796	.	A	G	7	PASS	.	GT:GQ:DP:AD:VAF:C:PS	0|1:7:52:17:0.326923:DV:18602
contig_1419	25815	.	C	T	0.1	refCall	.	GT:GQ:DP:AD:VAF:C	./.:17:50:15:0.3:DV
contig_1419	25949	.	A	T	19.1	PASS	.	GT:GQ:DP:AD:VAF:C:PS	0|1:19:45:12:0.266667:DV:18602
contig_1419	25999	.	G	T	0	refCall	.	GT:GQ:DP:AD:VAF:C	0/0:25:49:13:0.265306:DV
contig_1419	26006	.	C	T	0	refCall	.	GT:GQ:DP:AD:VAF:C	0/0:32:49:15:0.306122:DV
contig_1419	26027	.	A	AGCTGCTCGTTGCAAATT	0.1	refCall	.	GT:GQ:DP:AD:VAF:C	./.:18:47:7:0.148936:DV
contig_1419	26120	.	T	G	11.8	PASS	.	GT:GQ:DP:AD:VAF:C:PS	1|0:12:48:17:0.354167:DV:18602
contig_1419	26210	.	A	T	18	PASS	.	GT:GQ:DP:AD:VAF:C:PS	1|0:18:44:18:0.409:P:18602
contig_1419	26349	.	C	CCTCTTATGGCCACA	0.5	refCall	.	GT:GQ:DP:AD:VAF:C	./.:9:41:11:0.268293:DV
contig_1419	26362	.	T	C	1.9	refCall	.	GT:GQ:DP:AD:VAF:C	./.:4:43:12:0.27907:DV
contig_1419	26400	.	A	C	1.4	refCall	.	GT:GQ:DP:AD:VAF:C	./.:6:43:16:0.372093:DV
contig_1419	26452	.	G	A	17	PASS	.	GT:GQ:DP:AD:VAF:C:PS	1|0:17:38:16:0.421:P:18602
contig_1419	27672	.	T	TTC	31.6	PASS	.	GT:GQ:DP:AD:VAF:C	1/1:21:28:14:0.5:DV
contig_1420	206	.	CA	C	4.2	PASS	.	GT:GQ:DP:AD:VAF:C	1/1:4:18:7:0.388889:DV
contig_1420	5785	.	GT	G	0.2	refCall	.	GT:GQ:DP:AD:VAF:C	./.:13:30:6:0.2:DV
contig_1420	7353	.	TATATATAAATATTTAATTATATAA	T	19	PASS	.	GT:GQ:DP:AD:VAF:C:PS	1|0:19:40:15:0.375:DV:7352
contig_1420	7585	.	A	AT	26.3	PASS	.	GT:GQ:DP:AD:VAF:C:PS	1|0:26:52:12:0.230769:DV:7352
contig_1420	7588	.	T	TA	36.6	PASS	.	GT:GQ:DP:AD:VAF:C:PS	0|1:26:52:14:0.269231:DV:7352
contig_1420	8091	.	G	A	19	PASS	.	GT:GQ:DP:AD:VAF:C:PS	1|0:19:61:27:0.443:P:7352
contig_1420	8828	.	CATATATATAT	C	9	PASS	.	GT:GQ:DP:AD:VAF:C:PS	0|1:9:50:10:0.2:DV:7352
contig_1420	8878	.	T	C	19.2	PASS	.	GT:GQ:DP:AD:VAF:C:PS	1|0:19:53:20:0.377358:DV:7352
contig_1420	9243	.	A	C	0	refCall	.	GT:GQ:DP:AD:VAF:C	0/0:20:53:0:0:DV
contig_1420	9245	.	A	C	0	refCall	.	GT:GQ:DP:AD:VAF:C	0/0:20:63:9:0.142857:DV
contig_1420	9247	.	A	C	0	refCall	.	GT:GQ:DP:AD:VAF:C	0/0:24:69:15:0.217391:DV
contig_1420	9249	.	A	C	0.1	refCall	.	GT:GQ:DP:AD:VAF:C	./.:18:70:16:0.228571:DV
contig_1420	9294	.	C	A	0	refCall	.	GT:GQ:DP:AD:VAF:C	0/0:32:72:14:0.194444:DV
contig_1420	9306	.	C	T	0.5	refCall	.	GT:GQ:DP:AD:VAF:C	./.:9:74:21:0.283784:DV
contig_1420	10407	.	G	A	0.7	refCall	.	GT:GQ:DP:AD:VAF:C	./.:8:64:16:0.25:DV
contig_1420	10509	.	T	G	0.7	refCall	.	GT:GQ:DP:AD:VAF:C	./.:8:65:15:0.230769:DV
contig_1420	20111	.	TA	T	30.8	PASS	.	GT:GQ:DP:AD:VAF:C	1/1:22:38:28:0.736842:DV
contig_1420	20122	.	A	AT	0	refCall	.	GT:GQ:DP:AD:VAF:C	0/0:26:38:9:0.236842:DV
contig_1420	20645	.	GTATATATATATATATA	G	5	PASS	.	GT:GQ:DP:AD:VAF:C:PS	1|0:5:39:5:0.128205:DV:7352
contig_1420	21134	.	T	C	26.6	PASS	.	GT:GQ:DP:AD:VAF:C:PS	0|1:27:50:19:0.38:DV:7352
contig_1420	21140	.	C	G	16.9	PASS	.	GT:GQ:DP:AD:VAF:C:PS	0|1:17:55:22:0.4:DV:7352
contig_1420	21143	.	CATATTCAAACCG	C	28.6	PASS	.	GT:GQ:DP:AD:VAF:C:PS	0|1:29:53:16:0.301887:DV:7352
contig_1420	23519	.	ATTT	A	39.7	PASS	.	GT:GQ:DP:AD:VAF:C:PS	1|0:38:64:29:0.453125:DV:7352
contig_1420	31114	.	A	G	20	PASS	.	GT:GQ:DP:AD:VAF:C:PS	1|0:20:59:28:0.475:P:7352
contig_1420	34111	.	TTAA	T	6.4	PASS	.	GT:GQ:DP:AD:VAF:C:PS	1|0:6:48:13:0.270833:DV:7352
contig_1420	34115	.	T	G	19.2	PASS	.	GT:GQ:DP:AD:VAF:C:PS	1|0:19:50:14:0.28:DV:7352
contig_1420	35948	.	C	A	18	PASS	.	GT:GQ:DP:AD:VAF:C:PS	1|0:18:47:18:0.383:P:7352
contig_1420	36927	.	C	T	18	PASS	.	GT:GQ:DP:AD:VAF:C:PS	1|0:18:50:21:0.42:P:7352
contig_1420	37761	.	C	CCA	32.6	PASS	.	GT:GQ:DP:AD:VAF:C:PS	1|0:32:57:11:0.192982:DV:7352
contig_1420	39417	.	C	A	21	PASS	.	GT:GQ:DP:AD:VAF:C:PS	0|1:21:60:29:0.483:P:7352
contig_1420	40129	.	T	C	19	PASS	.	GT:GQ:DP:AD:VAF:C:PS	0|1:19:62:27:0.435:P:7352
contig_1420	43398	.	A	G	17	PASS	.	GT:GQ:DP:AD:VAF:C:PS	1|0:17:48:18:0.375:P:7352
contig_1420	45201	.	T	C	53.8	PASS	.	GT:GQ:DP:AD:VAF:C:PS	1|0:50:44:21:0.477273:DV:7352
contig_1420	45736	.	AG	A	16	PASS	.	GT:GQ:DP:AD:VAF:C:PS	1|0:16:45:20:0.444:P:7352
contig_1420	50025	.	A	G	16	PASS	.	GT:GQ:DP:AD:VAF:C:PS	1|0:16:51:21:0.412:P:7352
contig_1420	50904	.	GA	G	0	refCall	.	GT:GQ:DP:AD:VAF:C	0/0:30:43:19:0.44186:DV
contig_1420	51549	.	G	A	19	PASS	.	GT:GQ:DP:AD:VAF:C:PS	1|0:19:52:19:0.365:P:7352
contig_1420	54714	.	G	A	30.4	PASS	.	GT:GQ:DP:AD:VAF:C:PS	1|0:30:38:11:0.289474:DV:7352
contig_1420	55011	.	T	C	18	PASS	.	GT:GQ:DP:AD:VAF:C:PS	1|0:18:36:13:0.361:P:7352
contig_1420	55058	.	G	A	19.6	PASS	.	GT:GQ:DP:AD:VAF:C:PS	1|0:20:41:12:0.292683:DV:7352
contig_1420	55654	.	T	A	16	PASS	.	GT:GQ:DP:AD:VAF:C:PS	1|0:16:42:14:0.333:P:7352
contig_1420	56187	.	C	T	37.3	PASS	.	GT:GQ:DP:AD:VAF:C:PS	1|0:37:42:14:0.333333:DV:7352
contig_1420	56191	.	C	T	37.1	PASS	.	GT:GQ:DP:AD:VAF:C:PS	1|0:37:40:12:0.3:DV:7352
contig_1420	56908	.	A	G	20	PASS	.	GT:GQ:DP:AD:VAF:C:PS	1|0:20:49:20:0.408:P:7352
contig_1420	58777	.	C	T	19	PASS	.	GT:GQ:DP:AD:VAF:C:PS	0|1:19:50:17:0.34:P:7352
contig_1420	60274	.	T	C	18	PASS	.	GT:GQ:DP:AD:VAF:C:PS	1|0:18:47:22:0.468:P:7352
contig_1420	61905	.	C	T	20	PASS	.	GT:GQ:DP:AD:VAF:C:PS	0|1:20:56:24:0.429:P:7352
contig_1420	61949	.	A	G	20	PASS	.	GT:GQ:DP:AD:VAF:C:PS	0|1:20:54:24:0.444:P:7352
contig_1420	62546	.	T	C	20	PASS	.	GT:GQ:DP:AD:VAF:C:PS	0|1:20:52:23:0.442:P:7352
contig_1420	63619	.	A	G	18	PASS	.	GT:GQ:DP:AD:VAF:C:PS	0|1:18:47:21:0.447:P:7352
contig_1420	65699	.	T	C	4.9	PASS	.	GT:GQ:DP:AD:VAF:C:PS	0|1:5:30:9:0.3:DV:7352
contig_1420	67036	.	A	G	44.1	PASS	.	GT:GQ:DP:AD:VAF:C:PS	0|1:44:32:10:0.3125:DV:7352
contig_1420	67704	.	T	C	18	PASS	.	GT:GQ:DP:AD:VAF:C:PS	0|1:18:38:15:0.395:P:7352
contig_1420	68966	.	C	T	17	PASS	.	GT:GQ:DP:AD:VAF:C:PS	0|1:17:40:13:0.325:P:7352
contig_1420	69048	.	T	C	18	PASS	.	GT:GQ:DP:AD:VAF:C:PS	0|1:18:39:15:0.385:P:7352
contig_1420	69118	.	G	A	21	PASS	.	GT:GQ:DP:AD:VAF:C:PS	0|1:21:38:15:0.395:P:7352
contig_1420	69327	.	CA	C	0.7	refCall	.	GT:GQ:DP:AD:VAF:C	./.:8:38:13:0.342105:DV
contig_1420	69328	.	AAATATATAT	A	0.2	refCall	.	GT:GQ:DP:AD:VAF:C	./.:13:25:8:0.32:DV
contig_1420	71558	.	GACGAC	G	32.7	PASS	.	GT:GQ:DP:AD:VAF:C:PS	1|0:29:48:19:0.395833:DV:7352
contig_1420	72880	.	ACCGCCGCC	A	34.2	PASS	.	GT:GQ:DP:AD:VAF:C:PS	1|0:34:48:14:0.291667:DV:7352
contig_1420	72991	.	TATATA	T	4.5	PASS	.	GT:GQ:DP:AD:VAF:C:PS	1|0:3:50:14:0.28:DV:7352
contig_1420	73001	.	T	C	29.3	PASS	.	GT:GQ:DP:AD:VAF:C	0/1:13:50:22:0.44:DV
contig_1420	73048	.	TA	T	2.5	refCall	.	GT:GQ:DP:AD:VAF:C	./.:4:52:14:0.269231:DV
contig_1420	73469	.	CGTGG	C	45.1	PASS	.	GT:GQ:DP:AD:VAF:C:PS	0|1:44:45:16:0.355556:DV:7352
contig_1420	73635	.	T	A	7.8	PASS	.	GT:GQ:DP:AD:VAF:C	0/1:7:22:20:0.909091:DV
contig_1420	73835	.	T	C	64.9	PASS	.	GT:GQ:DP:AD:VAF:C:PS	1|0:63:40:21:0.525:DV:7352
contig_1420	73842	.	T	C	57.9	PASS	.	GT:GQ:DP:AD:VAF:C:PS	0|1:58:38:14:0.368421:DV:7352
contig_1420	74219	.	ATG	A	61.3	PASS	.	GT:GQ:DP:AD:VAF:C:PS	1|0:60:40:15:0.375:DV:7352
contig_1420	74844	.	G	T	22	PASS	.	GT:GQ:DP:AD:VAF:C:PS	0|1:22:46:17:0.37:P:7352
contig_1420	75274	.	A	G	17	PASS	.	GT:GQ:DP:AD:VAF:C:PS	0|1:17:46:15:0.326:P:7352
contig_1420	75732	.	T	C	20	PASS	.	GT:GQ:DP:AD:VAF:C:PS	1|0:20:50:25:0.5:P:7352
contig_1420	76401	.	A	AATTTG	0.9	refCall	.	GT:GQ:DP:AD:VAF:C	./.:7:53:7:0.132075:DV
contig_1420	76758	.	G	A	10.6	PASS	.	GT:GQ:DP:AD:VAF:C:PS	1|0:7:40:19:0.475:DV:7352
contig_1420	77446	.	C	T	16	PASS	.	GT:GQ:DP:AD:VAF:C:PS	0|1:16:43:16:0.372:P:7352
contig_1420	78235	.	C	T	0.4	refCall	.	GT:GQ:DP:AD:VAF:C	./.:11:41:7:0.170732:DV
contig_1420	79333	.	C	T	18	PASS	.	GT:GQ:DP:AD:VAF:C:PS	1|0:18:38:12:0.316:P:7352
contig_1420	80710	.	C	CA	3.2	PASS	.	GT:GQ:DP:AD:VAF:C	1/1:3:58:15:0.258621:DV
contig_1420	81920	.	ATATATATATAT	A	15.6	PASS	.	GT:GQ:DP:AD:VAF:C:PS	0|1:16:32:7:0.21875:DV:7352
contig_1420	83281	.	G	A	26.8	PASS	.	GT:GQ:DP:AD:VAF:C:PS	1|0:27:55:23:0.418182:DV:7352
contig_1420	83407	.	GA	G	30.2	PASS	.	GT:GQ:DP:AD:VAF:C:PS	0|1:30:57:24:0.421053:DV:7352
contig_1420	83411	.	AG	A	13.7	PASS	.	GT:GQ:DP:AD:VAF:C:PS	1|0:13:53:24:0.45283:DV:7352
contig_1420	85022	.	A	G	20	PASS	.	GT:GQ:DP:AD:VAF:C:PS	1|0:20:54:26:0.481:P:7352
contig_1420	85564	.	A	G	17	PASS	.	GT:GQ:DP:AD:VAF:C:PS	1|0:17:54:25:0.463:P:7352
contig_1420	85602	.	GTATA	G	18.6	PASS	.	GT:GQ:DP:AD:VAF:C:PS	1|0:19:52:7:0.134615:DV:7352
contig_1420	86641	.	C	T	17	PASS	.	GT:GQ:DP:AD:VAF:C:PS	1|0:17:45:21:0.467:P:7352
contig_1420	89439	.	G	A	16	PASS	.	GT:GQ:DP:AD:VAF:C:PS	1|0:16:50:18:0.36:P:7352
contig_1420	90575	.	T	G	17	PASS	.	GT:GQ:DP:AD:VAF:C:PS	1|0:17:49:20:0.408:P:7352
contig_1420	90630	.	A	T	58.1	PASS	.	GT:GQ:DP:AD:VAF:C:PS	1|0:58:49:19:0.387755:DV:7352
contig_1420	91644	.	T	A	36.3	PASS	.	GT:GQ:DP:AD:VAF:C:PS	1|0:36:52:15:0.288462:DV:7352
contig_1420	93268	.	T	C	18	PASS	.	GT:GQ:DP:AD:VAF:C:PS	1|0:18:48:14:0.292:P:7352
contig_1420	93647	.	GC	G	45.1	PASS	.	GT:GQ:DP:AD:VAF:C:PS	0|1:45:57:28:0.491228:DV:7352
contig_1420	96176	.	A	G	20	PASS	.	GT:GQ:DP:AD:VAF:C:PS	0|1:20:45:20:0.444:P:7352
contig_1420	96468	.	TG	T	4.2	PASS	.	GT:GQ:DP:AD:VAF:C:PS	0|1:4:45:7:0.155556:DV:7352
contig_1420	96513	.	CA	C	17	PASS	.	GT:GQ:DP:AD:VAF:C:PS	0|1:17:44:20:0.455:P:7352
contig_1420	99428	.	C	T	20	PASS	.	GT:GQ:DP:AD:VAF:C:PS	0|1:20:42:19:0.452:P:7352
contig_1420	100377	.	CTT	C	16	PASS	.	GT:GQ:DP:AD:VAF:C:PS	0|1:16:42:17:0.405:P:7352
contig_1420	100768	.	T	A	19.3	PASS	.	GT:GQ:DP:AD:VAF:C:PS	0|1:19:46:15:0.326087:DV:7352
contig_1420	101058	.	TAC	T	0.1	refCall	.	GT:GQ:DP:AD:VAF:C	./.:16:45:9:0.2:DV
contig_1420	101281	.	GC	G	0.3	refCall	.	GT:GQ:DP:AD:VAF:C	./.:12:38:8:0.210526:DV
contig_1420	101610	.	C	T	32.3	PASS	.	GT:GQ:DP:AD:VAF:C:PS	1|0:32:32:11:0.34375:DV:7352
contig_1420	101627	.	CGT	C	15.1	PASS	.	GT:GQ:DP:AD:VAF:C:PS	0|1:14:44:15:0.340909:DV:7352
contig_1420	103740	.	T	TTG	11.7	PASS	.	GT:GQ:DP:AD:VAF:C:PS	0|1:12:49:9:0.183673:DV:7352
contig_1420	103770	.	A	G	27.6	PASS	.	GT:GQ:DP:AD:VAF:C:PS	0|1:28:47:15:0.319149:DV:7352
contig_1420	104726	.	T	C	18	PASS	.	GT:GQ:DP:AD:VAF:C:PS	0|1:18:46:16:0.348:P:7352
contig_1420	105889	.	G	A	19	PASS	.	GT:GQ:DP:AD:VAF:C:PS	0|1:19:41:16:0.39:P:7352
contig_1420	108877	.	T	C	20	PASS	.	GT:GQ:DP:AD:VAF:C:PS	0|1:20:48:23:0.479:P:7352
contig_1420	109093	.	TAAA	T	8.6	PASS	.	GT:GQ:DP:AD:VAF:C:PS	1|0:6:49:15:0.306122:DV:7352
contig_1420	109450	.	T	C	19	PASS	.	GT:GQ:DP:AD:VAF:C:PS	0|1:19:48:22:0.458:P:7352
contig_1420	110802	.	TAC	T	11	PASS	.	GT:GQ:DP:AD:VAF:C:PS	1|0:11:47:21:0.447:P:7352
contig_1420	111768	.	TGTGACGTCATCATCCCCCGC	T	56	PASS	.	GT:GQ:DP:AD:VAF:C:PS	1|0:52:53:13:0.245283:DV:7352
contig_1420	112040	.	A	G	55.4	PASS	.	GT:GQ:DP:AD:VAF:C:PS	1|0:54:57:25:0.438596:DV:7352
contig_1420	112246	.	C	T	18	PASS	.	GT:GQ:DP:AD:VAF:C:PS	0|1:18:55:23:0.418:P:7352
contig_1420	113005	.	T	C	18	PASS	.	GT:GQ:DP:AD:VAF:C:PS	0|1:18:49:19:0.388:P:7352
contig_1420	113198	.	AT	A	3.9	PASS	.	GT:GQ:DP:AD:VAF:C:PS	1|0:4:51:9:0.176471:DV:7352
contig_1420	113562	.	A	T	19	PASS	.	GT:GQ:DP:AD:VAF:C:PS	0|1:19:49:22:0.449:P:7352
contig_1420	114630	.	T	C	17	PASS	.	GT:GQ:DP:AD:VAF:C:PS	0|1:17:56:24:0.429:P:7352
contig_1420	115704	.	A	G	21	PASS	.	GT:GQ:DP:AD:VAF:C:PS	0|1:21:62:28:0.452:P:7352
contig_1420	116876	.	TTTATACCCCTTGTTATACCCCTTG	T	55.7	PASS	.	GT:GQ:DP:AD:VAF:C:PS	0|1:53:57:12:0.210526:DV:7352
contig_1420	117777	.	A	T	18	PASS	.	GT:GQ:DP:AD:VAF:C:PS	0|1:18:56:27:0.482:P:7352
contig_1420	118737	.	TTA	T	16.9	PASS	.	GT:GQ:DP:AD:VAF:C:PS	1|0:17:47:9:0.191489:DV:7352
contig_1420	121083	.	CGT	C	0	refCall	.	GT:GQ:DP:AD:VAF:C	0/0:37:43:10:0.232558:DV
contig_1420	121087	.	A	C	0	refCall	.	GT:GQ:DP:AD:VAF:C	0/0:41:44:9:0.204545:DV
contig_1420	121102	.	G	A	0	refCall	.	GT:GQ:DP:AD:VAF:C	0/0:47:45:10:0.222222:DV
contig_1420	121104	.	G	A	0	refCall	.	GT:GQ:DP:AD:VAF:C	0/0:48:44:10:0.227273:DV
contig_1420	121116	.	A	ATC	0	refCall	.	GT:GQ:DP:AD:VAF:C	0/0:47:45:9:0.2:DV
contig_1420	121125	.	T	G	0	refCall	.	GT:GQ:DP:AD:VAF:C	0/0:49:45:9:0.2:DV
contig_1420	121133	.	GC	G	0	refCall	.	GT:GQ:DP:AD:VAF:C	0/0:49:42:8:0.190476:DV
contig_1420	121135	.	C	A	0	refCall	.	GT:GQ:DP:AD:VAF:C	0/0:48:40:6:0.15:DV
contig_1420	121139	.	A	T	0	refCall	.	GT:GQ:DP:AD:VAF:C	0/0:51:39:6:0.153846:DV
contig_1420	121183	.	T	G	0	refCall	.	GT:GQ:DP:AD:VAF:C	0/0:48:46:7:0.152174:DV
contig_1420	121208	.	C	T	0	refCall	.	GT:GQ:DP:AD:VAF:C	0/0:48:46:8:0.173913:DV
contig_1420	121215	.	A	G	0	refCall	.	GT:GQ:DP:AD:VAF:C	0/0:42:44:8:0.181818:DV
contig_1420	121222	.	T	C	0	refCall	.	GT:GQ:DP:AD:VAF:C	0/0:45:48:8:0.166667:DV
contig_1420	121231	.	T	TTG	0	refCall	.	GT:GQ:DP:AD:VAF:C	0/0:36:47:9:0.191489:DV
contig_1420	121233	.	T	TC	0	refCall	.	GT:GQ:DP:AD:VAF:C	0/0:32:48:10:0.208333:DV
contig_1420	121279	.	A	G	2	refCall	.	GT:GQ:DP:AD:VAF:C	./.:4:48:19:0.395833:DV
contig_1420	121282	.	T	G	2.8	refCall	.	GT:GQ:DP:AD:VAF:C	./.:3:48:19:0.395833:DV
contig_1420	123044	.	A	ATGG	15	PASS	.	GT:GQ:DP:AD:VAF:C:PS	0|1:15:54:18:0.333:P:7352
contig_1420	123300	.	T	C	20	PASS	.	GT:GQ:DP:AD:VAF:C:PS	0|1:20:45:17:0.378:P:7352
contig_1420	124329	.	A	G	57.9	PASS	.	GT:GQ:DP:AD:VAF:C:PS	0|1:58:44:20:0.454545:DV:7352
contig_1420	128030	.	GTA	G	11	PASS	.	GT:GQ:DP:AD:VAF:C:PS	1|0:11:44:16:0.364:P:7352
contig_1420	128430	.	G	C	20	PASS	.	GT:GQ:DP:AD:VAF:C:PS	1|0:20:40:19:0.475:P:7352
contig_1420	130400	.	C	T	18	PASS	.	GT:GQ:DP:AD:VAF:C:PS	0|1:18:31:15:0.484:P:7352
contig_1420	137285	.	A	G	22	PASS	.	GT:GQ:DP:AD:VAF:C:PS	0|1:22:49:23:0.469:P:137284
contig_1420	137324	.	T	A	18	PASS	.	GT:GQ:DP:AD:VAF:C:PS	0|1:18:49:23:0.469:P:137284
contig_1420	137785	.	TA	T	3.3	PASS	.	GT:GQ:DP:AD:VAF:C:PS	0|1:3:46:14:0.304348:DV:137284
contig_1420	137978	.	TA	T	0	refCall	.	GT:GQ:DP:AD:VAF:C	0/0:24:41:12:0.292683:DV
contig_1420	138399	.	C	T	19	PASS	.	GT:GQ:DP:AD:VAF:C:PS	0|1:19:38:17:0.447:P:137284
contig_1420	142982	.	CGGACACAGACCCGATT	C	41.5	PASS	.	GT:GQ:DP:AD:VAF:C:PS	1|0:15:35:6:0.171429:DV:137284
contig_1420	143588	.	C	T	16	PASS	.	GT:GQ:DP:AD:VAF:C:PS	1|0:16:34:14:0.412:P:137284
contig_1420	144480	.	A	G	18	PASS	.	GT:GQ:DP:AD:VAF:C:PS	1|0:18:41:15:0.366:P:137284
contig_1420	144575	.	T	C	45.4	PASS	.	GT:GQ:DP:AD:VAF:C:PS	1|0:45:42:14:0.333333:DV:137284
contig_1420	146109	.	T	G	16	PASS	.	GT:GQ:DP:AD:VAF:C:PS	1|0:16:33:12:0.364:P:137284
contig_1420	146377	.	T	TA	1.8	refCall	.	GT:GQ:DP:AD:VAF:C	./.:5:29:3:0.103448:DV
contig_1420	147413	.	TA	T	0	refCall	.	GT:GQ:DP:AD:VAF:C	0/0:20:42:11:0.261905:DV
contig_1420	147828	.	ACGACGTCC	A	0.5	refCall	.	GT:GQ:DP:AD:VAF:C	./.:9:37:16:0.432432:DV
contig_1420	148611	.	T	A	38.1	PASS	.	GT:GQ:DP:AD:VAF:C:PS	1|0:37:31:13:0.419355:DV:137284
contig_1420	148968	.	A	G	20	PASS	.	GT:GQ:DP:AD:VAF:C:PS	0|1:20:34:15:0.441:P:137284
contig_1420	149481	.	GTATATATATATATATATATATATATATA	G	3.1	PASS	.	GT:GQ:DP:AD:VAF:C:PS	0|1:3:27:3:0.111111:DV:137284
contig_1420	151193	.	GTATATATA	G	1	refCall	.	GT:GQ:DP:AD:VAF:C	./.:7:31:15:0.483871:DV
contig_1420	151224	.	C	CG	0.1	refCall	.	GT:GQ:DP:AD:VAF:C	./.:16:32:11:0.34375:DV
contig_1420	151226	.	T	TA	0.1	refCall	.	GT:GQ:DP:AD:VAF:C	./.:17:32:11:0.34375:DV
contig_1420	151229	.	T	C	0.1	refCall	.	GT:GQ:DP:AD:VAF:C	./.:19:30:12:0.4:DV
contig_1420	151243	.	T	A	0.1	refCall	.	GT:GQ:DP:AD:VAF:C	./.:17:31:14:0.451613:DV
contig_1420	151250	.	T	G	0	refCall	.	GT:GQ:DP:AD:VAF:C	0/0:21:32:15:0.46875:DV
contig_1420	151278	.	G	A	17	PASS	.	GT:GQ:DP:AD:VAF:C:PS	1|0:17:28:12:0.429:P:137284
contig_1420	151291	.	C	T	0	refCall	.	GT:GQ:DP:AD:VAF:C	0/0:23:29:13:0.448276:DV
contig_1420	151292	.	C	T	0	refCall	.	GT:GQ:DP:AD:VAF:C	0/0:23:31:13:0.419355:DV
contig_1420	151301	.	A	G	17	PASS	.	GT:GQ:DP:AD:VAF:C:PS	1|0:17:31:13:0.419:P:137284
contig_1420	151318	.	G	A	0	refCall	.	GT:GQ:DP:AD:VAF:C	0/0:25:28:10:0.357143:DV
contig_1420	151354	.	G	A	0	refCall	.	GT:GQ:DP:AD:VAF:C	0/0:20:31:11:0.354839:DV
contig_1420	151388	.	G	T	0.2	refCall	.	GT:GQ:DP:AD:VAF:C	./.:14:31:14:0.451613:DV
contig_1420	151389	.	A	G	0.2	refCall	.	GT:GQ:DP:AD:VAF:C	./.:13:31:14:0.451613:DV
contig_1420	151471	.	T	TG,TA	31.8	PASS	.	GT:GQ:DP:AD:VAF:C:PS	1|2:3:22:7,9:0.318182,0.409091:DV:137284
contig_1420	151491	.	GTCTCTCTCTCTCTCTCTCTCTC	G,GTC	19.6	PASS	.	GT:GQ:DP:AD:VAF:C:PS	0|1:5:29:5,3:0.172414,0.103448:DV:137284
contig_1420	151549	.	C	T	2.6	refCall	.	GT:GQ:DP:AD:VAF:C	./.:3:32:10:0.3125:DV
contig_1420	151553	.	TA	T	3.3	PASS	.	GT:GQ:DP:AD:VAF:C:PS	1|0:3:32:6:0.1875:DV:137284
contig_1420	151560	.	C	T	3.2	PASS	.	GT:GQ:DP:AD:VAF:C:PS	1|0:3:25:5:0.2:DV:137284
contig_1420	151710	.	T	C	18	PASS	.	GT:GQ:DP:AD:VAF:C:PS	1|0:18:30:9:0.3:P:137284
contig_1420	151770	.	G	T	0.3	refCall	.	GT:GQ:DP:AD:VAF:C	./.:12:29:9:0.310345:DV
contig_1420	151791	.	A	G	17	PASS	.	GT:GQ:DP:AD:VAF:C:PS	1|0:17:31:12:0.387:P:137284
contig_1420	151862	.	T	G	18	PASS	.	GT:GQ:DP:AD:VAF:C:PS	1|0:18:28:10:0.357:P:137284
contig_1420	151930	.	TTC	T	0.1	refCall	.	GT:GQ:DP:AD:VAF:C	./.:19:25:7:0.28:DV
contig_1420	151951	.	C	T	0.2	refCall	.	GT:GQ:DP:AD:VAF:C	./.:14:26:10:0.384615:DV
contig_1420	151957	.	A	C	0.1	refCall	.	GT:GQ:DP:AD:VAF:C	./.:16:26:10:0.384615:DV
contig_1420	152011	.	A	G	0.1	refCall	.	GT:GQ:DP:AD:VAF:C	./.:17:23:7:0.304348:DV
contig_1420	152019	.	CTA	C	0	refCall	.	GT:GQ:DP:AD:VAF:C	0/0:22:24:6:0.25:DV
contig_1420	152030	.	C	T	0.1	refCall	.	GT:GQ:DP:AD:VAF:C	./.:18:24:7:0.291667:DV
contig_1420	152040	.	T	C	0.1	refCall	.	GT:GQ:DP:AD:VAF:C	./.:16:24:8:0.333333:DV
contig_1420	152064	.	C	T	0.4	refCall	.	GT:GQ:DP:AD:VAF:C	./.:11:24:8:0.333333:DV
contig_1420	152114	.	A	G	0.3	refCall	.	GT:GQ:DP:AD:VAF:C	./.:12:25:5:0.2:DV
contig_1420	152185	.	A	G	2.1	refCall	.	GT:GQ:DP:AD:VAF:C	./.:4:22:7:0.318182:DV
contig_1420	152188	.	C	T	3	PASS	.	GT:GQ:DP:AD:VAF:C:PS	1|0:3:23:8:0.347826:DV:137284
contig_1420	152255	.	A	C	4.1	PASS	.	GT:GQ:DP:AD:VAF:C:PS	1|0:4:23:7:0.304348:DV:137284
contig_1420	152339	.	G	A	4.3	PASS	.	GT:GQ:DP:AD:VAF:C:PS	0|1:4:18:9:0.5:DV:137284
contig_1420	152410	.	A	G	16	PASS	.	GT:GQ:DP:AD:VAF:C:PS	0|1:16:17:7:0.412:P:137284
contig_1420	152470	.	TATC	T	9.6	PASS	.	GT:GQ:DP:AD:VAF:C:PS	1|0:9:15:5:0.333333:DV:137284
contig_1420	152582	.	G	A	0.4	refCall	.	GT:GQ:DP:AD:VAF:C	./.:10:7:5:0.714286:DV
contig_1420	152647	.	T	TA	0.4	refCall	.	GT:GQ:DP:AD:VAF:C	./.:11:8:5:0.625:DV
contig_1420	152660	.	T	C	0.9	refCall	.	GT:GQ:DP:AD:VAF:C	./.:7:9:4:0.444444:DV
contig_1420	152673	.	C	T	1.7	refCall	.	GT:GQ:DP:AD:VAF:C	./.:5:10:4:0.4:DV
contig_1420	152755	.	A	G	1.1	refCall	.	GT:GQ:DP:AD:VAF:C	./.:7:10:3:0.3:DV
contig_1420	152766	.	TAG	T	0.6	refCall	.	GT:GQ:DP:AD:VAF:C	./.:9:10:3:0.3:DV
contig_1420	152808	.	A	G	2.3	refCall	.	GT:GQ:DP:AD:VAF:C	./.:4:10:3:0.3:DV
contig_1420	152848	.	T	TGA	1.1	refCall	.	GT:GQ:DP:AD:VAF:C	./.:6:11:3:0.272727:DV
contig_1420	152918	.	C	A	16	PASS	.	GT:GQ:DP:AD:VAF:C:PS	0|1:16:9:4:0.444:P:152917
contig_1420	153010	.	A	C	1.7	refCall	.	GT:GQ:DP:AD:VAF:C	./.:5:10:4:0.4:DV
contig_1420	153012	.	A	AT	5.7	PASS	.	GT:GQ:DP:AD:VAF:C	1/1:4:10:5:0.5:DV
contig_1420	153026	.	G	GT	24.4	PASS	.	GT:GQ:DP:AD:VAF:C	1/1:18:9:7:0.777778:DV
contig_1420	153030	.	A	AAC	18.7	PASS	.	GT:GQ:DP:AD:VAF:C	1/1:15:10:7:0.7:DV
contig_1420	153061	.	C	T	6.2	PASS	.	GT:GQ:DP:AD:VAF:C:PS	0|1:5:9:3:0.333333:DV:153060
contig_1420	153130	.	T	TC	10.1	PASS	.	GT:GQ:DP:AD:VAF:C	1/1:8:11:8:0.727273:DV
contig_1420	153138	.	G	GA	16.2	PASS	.	GT:GQ:DP:AD:VAF:C	1/1:15:15:8:0.533333:DV
contig_1420	153158	.	CT	C	20.4	PASS	.	GT:GQ:DP:AD:VAF:C	1/1:18:16:10:0.625:DV
contig_1420	153160	.	CT	C	15.2	PASS	.	GT:GQ:DP:AD:VAF:C	1/1:13:15:11:0.733333:DV
contig_1420	153263	.	A	AT	39.2	PASS	.	GT:GQ:DP:AD:VAF:C	1/1:35:18:14:0.777778:DV
contig_1420	154465	.	G	A	17	PASS	.	GT:GQ:DP:AD:VAF:C:PS	1|0:17:31:11:0.355:P:154464
contig_1420	154570	.	TAGAGAGAG	T	16.3	PASS	.	GT:GQ:DP:AD:VAF:C:PS	0|1:16:34:10:0.294118:DV:154464
contig_1420	154796	.	C	T	16	PASS	.	GT:GQ:DP:AD:VAF:C:PS	1|0:16:37:15:0.405:P:154464
contig_1420	154935	.	GATATAACT	G	7.9	PASS	.	GT:GQ:DP:AD:VAF:C:PS	0|1:8:38:13:0.342105:DV:154464
contig_1420	154942	.	C	A	4.1	PASS	.	GT:GQ:DP:AD:VAF:C	0/1:4:10:9:0.9:DV
contig_1420	155283	.	TAAAAA	T	8.4	PASS	.	GT:GQ:DP:AD:VAF:C	1/1:5:34:16:0.470588:DV
contig_1420	155288	.	A	T	6.4	PASS	.	GT:GQ:DP:AD:VAF:C	0/0:3:19:17:0.894737:DV
contig_1420	155290	.	C	A	4.7	PASS	.	GT:GQ:DP:AD:VAF:C:PS	1|0:5:35:14:0.4:DV:154464
contig_1420	155296	.	A	T	4.3	PASS	.	GT:GQ:DP:AD:VAF:C:PS	1|0:4:36:10:0.277778:DV:154464
contig_1420	155299	.	ATATATATAT	A	38	PASS	.	GT:GQ:DP:AD:VAF:C:PS	0|1:34:36:13:0.361111:DV:154464
contig_1420	155583	.	TTA	T,TTATA	17.1	PASS	.	GT:GQ:DP:AD:VAF:C:PS	2|0:4:34:9,6:0.264706,0.176471:DV:154464
contig_1420	155609	.	G	A	17	PASS	.	GT:GQ:DP:AD:VAF:C:PS	1|0:17:47:17:0.362:P:154464
contig_1420	155774	.	T	A	31.8	PASS	.	GT:GQ:DP:AD:VAF:C:PS	1|0:32:49:19:0.387755:DV:154464
contig_1420	156305	.	C	T	18	PASS	.	GT:GQ:DP:AD:VAF:C:PS	1|0:18:49:18:0.367:P:154464
contig_1420	156527	.	TATATATACATATATATATATATATA	T	36.5	PASS	.	GT:GQ:DP:AD:VAF:C:PS	0|1:35:44:20:0.454545:DV:154464
contig_1420	156687	.	A	G	17	PASS	.	GT:GQ:DP:AD:VAF:C:PS	1|0:17:46:18:0.391:P:154464
contig_1420	157895	.	T	C	20	PASS	.	GT:GQ:DP:AD:VAF:C:PS	0|1:20:56:30:0.536:P:154464
contig_1420	161868	.	C	T	26.9	PASS	.	GT:GQ:DP:AD:VAF:C:PS	1|0:27:49:17:0.346939:DV:154464
contig_1420	162856	.	TTTATATA	T,TTA	35.4	PASS	.	GT:GQ:DP:AD:VAF:C:PS	0|1:13:35:12,4:0.342857,0.114286:DV:154464
contig_1420	163255	.	T	C	20	PASS	.	GT:GQ:DP:AD:VAF:C:PS	1|0:20:44:18:0.409:P:154464
contig_1420	164019	.	G	C	20	PASS	.	GT:GQ:DP:AD:VAF:C:PS	1|0:20:48:20:0.417:P:154464
contig_1420	167413	.	T	C	18	PASS	.	GT:GQ:DP:AD:VAF:C:PS	0|1:18:63:25:0.397:P:154464
contig_1420	167560	.	A	C	20	PASS	.	GT:GQ:DP:AD:VAF:C:PS	1|0:20:66:29:0.439:P:154464
contig_1420	167650	.	C	A	24	PASS	.	GT:GQ:DP:AD:VAF:C:PS	0|1:24:61:30:0.492:P:154464
contig_1420	167771	.	T	C	20	PASS	.	GT:GQ:DP:AD:VAF:C:PS	1|0:20:74:33:0.446:P:154464
contig_1420	167830	.	G	A	19	PASS	.	GT:GQ:DP:AD:VAF:C:PS	1|0:19:73:35:0.479:P:154464
contig_1420	168570	.	A	T	22	PASS	.	GT:GQ:DP:AD:VAF:C:PS	0|1:22:70:34:0.486:P:154464
contig_1420	171575	.	CT	C	41.4	PASS	.	GT:GQ:DP:AD:VAF:C:PS	1|0:41:59:27:0.457627:DV:154464
contig_1420	171697	.	TA	T	0	refCall	.	GT:GQ:DP:AD:VAF:C	0/0:26:60:7:0.116667:DV
contig_1420	171746	.	TA	T	0	refCall	.	GT:GQ:DP:AD:VAF:C	./.:19:60:9:0.15:DV
contig_1420	174554	.	C	T	47.7	PASS	.	GT:GQ:DP:AD:VAF:C:PS	1|0:48:52:18:0.346154:DV:154464
contig_1420	174655	.	C	T	18	PASS	.	GT:GQ:DP:AD:VAF:C:PS	1|0:18:53:22:0.415:P:154464
contig_1420	174829	.	ATATATATAT	A	13.3	PASS	.	GT:GQ:DP:AD:VAF:C:PS	0|1:13:45:20:0.444444:DV:154464
contig_1420	175605	.	TCTC	T	21.9	PASS	.	GT:GQ:DP:AD:VAF:C:PS	0|1:22:54:8:0.148148:DV:154464
contig_1420	176218	.	G	A	23	PASS	.	GT:GQ:DP:AD:VAF:C:PS	0|1:23:52:20:0.385:P:154464
contig_1420	176875	.	A	G	17	PASS	.	GT:GQ:DP:AD:VAF:C:PS	1|0:17:52:22:0.423:P:154464
contig_1420	177130	.	TAGAAGA	T	58	PASS	.	GT:GQ:DP:AD:VAF:C:PS	1|0:58:55:15:0.272727:DV:154464
contig_1420	178891	.	C	T	20	PASS	.	GT:GQ:DP:AD:VAF:C:PS	1|0:20:53:26:0.491:P:154464
contig_1420	179237	.	CTGGAT	C	13	PASS	.	GT:GQ:DP:AD:VAF:C:PS	1|0:13:53:21:0.396:P:154464
contig_1420	179547	.	TAGCGCAGAATGCATTATTTTGACAGTAATCACTGCGCCC	T	4.9	PASS	.	GT:GQ:DP:AD:VAF:C:PS	0|1:5:47:12:0.255319:DV:154464
contig_1420	180579	.	C	T	18	PASS	.	GT:GQ:DP:AD:VAF:C:PS	1|0:18:46:22:0.478:P:154464
contig_1420	182186	.	C	T	19	PASS	.	GT:GQ:DP:AD:VAF:C:PS	0|1:19:40:18:0.45:P:154464
contig_1420	182502	.	C	T	30.9	PASS	.	GT:GQ:DP:AD:VAF:C:PS	1|0:31:43:21:0.488372:DV:154464
contig_1420	183548	.	GTATATATATA	G	8	PASS	.	GT:GQ:DP:AD:VAF:C:PS	1|0:8:36:8:0.222222:DV:154464
contig_1420	184659	.	TA	T	24.7	PASS	.	GT:GQ:DP:AD:VAF:C	1/1:9:44:25:0.568182:DV
contig_1420	184670	.	A	G	0.1	refCall	.	GT:GQ:DP:AD:VAF:C	./.:16:45:11:0.244444:DV
contig_1420	184721	.	T	C	18	PASS	.	GT:GQ:DP:AD:VAF:C:PS	0|1:18:43:12:0.279:P:154464
contig_1420	184829	.	CTTAAATCTCAAGTGAAAATGTAGG	C	20.6	PASS	.	GT:GQ:DP:AD:VAF:C:PS	1|0:5:41:21:0.512195:DV:154464
contig_1420	185012	.	C	T	20	PASS	.	GT:GQ:DP:AD:VAF:C:PS	0|1:20:40:16:0.4:P:154464
contig_1420	185126	.	T	C	16	PASS	.	GT:GQ:DP:AD:VAF:C:PS	0|1:16:43:19:0.442:P:154464
contig_1420	185341	.	C	T	18	PASS	.	GT:GQ:DP:AD:VAF:C:PS	0|1:18:42:16:0.381:P:154464
contig_1420	185379	.	GCTACA	G	14	PASS	.	GT:GQ:DP:AD:VAF:C:PS	0|1:14:41:15:0.366:P:154464
contig_1420	185418	.	GGTGAGTGAGTGA	G	1.9	refCall	.	GT:GQ:DP:AD:VAF:C	./.:5:38:9:0.236842:DV
contig_1420	185513	.	A	AG	8.8	PASS	.	GT:GQ:DP:AD:VAF:C:PS	0|1:9:36:9:0.25:DV:154464
contig_1420	185556	.	CCTCTCTCTCTCTCTCTCT	C	20.1	PASS	.	GT:GQ:DP:AD:VAF:C:PS	1|0:14:33:6:0.181818:DV:154464
contig_1420	185639	.	A	G	21	PASS	.	GT:GQ:DP:AD:VAF:C:PS	0|1:21:36:16:0.444:P:154464
contig_1420	186015	.	A	G	20.9	PASS	.	GT:GQ:DP:AD:VAF:C:PS	1|0:20:40:14:0.35:DV:154464
contig_1420	186040	.	GTATATA	GTATA,G	12.3	PASS	.	GT:GQ:DP:AD:VAF:C:PS	1|2:3:41:10,8:0.243902,0.195122:DV:154464
contig_1420	187316	.	T	C	22	PASS	.	GT:GQ:DP:AD:VAF:C:PS	0|1:22:54:26:0.481:P:154464
contig_1420	187335	.	T	C	19	PASS	.	GT:GQ:DP:AD:VAF:C:PS	1|0:19:55:25:0.455:P:154464
contig_1420	187465	.	C	T	19	PASS	.	GT:GQ:DP:AD:VAF:C:PS	0|1:19:53:24:0.453:P:154464
contig_1420	187498	.	G	A	12.4	PASS	.	GT:GQ:DP:AD:VAF:C:PS	0|1:12:55:18:0.327273:DV:154464
contig_1420	188480	.	C	T	20	PASS	.	GT:GQ:DP:AD:VAF:C:PS	1|0:20:50:24:0.48:P:154464
contig_1420	188574	.	G	A	21	PASS	.	GT:GQ:DP:AD:VAF:C:PS	1|0:21:50:22:0.44:P:154464
contig_1420	189310	.	C	T	20	PASS	.	GT:GQ:DP:AD:VAF:C:PS	1|0:20:54:22:0.407:P:154464
contig_1420	189928	.	A	G	18	PASS	.	GT:GQ:DP:AD:VAF:C:PS	0|1:18:46:18:0.391:P:154464
contig_1420	190046	.	TTATATTATATATTTTA	T	0.9	refCall	.	GT:GQ:DP:AD:VAF:C	./.:7:35:9:0.257143:DV
contig_1420	190100	.	G	A	0.7	refCall	.	GT:GQ:DP:AD:VAF:C	./.:9:36:8:0.222222:DV
contig_1420	190136	.	GT	G	1.4	refCall	.	GT:GQ:DP:AD:VAF:C	./.:6:42:7:0.166667:DV
contig_1420	190217	.	CTT	C	9.6	PASS	.	GT:GQ:DP:AD:VAF:C:PS	0|1:10:39:12:0.307692:DV:154464
contig_1420	190992	.	A	G	20	PASS	.	GT:GQ:DP:AD:VAF:C:PS	1|0:20:53:22:0.415:P:154464
contig_1420	191460	.	T	A	99	PASS	.	GT:GQ:DP:AD:VAF:C:PS	1|0:99:56:26:0.464286:DV:154464
contig_1420	192053	.	T	C	22	PASS	.	GT:GQ:DP:AD:VAF:C:PS	0|1:22:55:30:0.545:P:154464
contig_1420	193815	.	C	T	21	PASS	.	GT:GQ:DP:AD:VAF:C:PS	0|1:21:52:29:0.558:P:154464
contig_1420	194456	.	C	T	19	PASS	.	GT:GQ:DP:AD:VAF:C:PS	1|0:19:45:20:0.444:P:154464
contig_1420	195021	.	CT	C	13	PASS	.	GT:GQ:DP:AD:VAF:C:PS	1|0:13:47:20:0.426:P:154464
contig_1420	195643	.	C	A	19	PASS	.	GT:GQ:DP:AD:VAF:C:PS	0|1:19:45:21:0.467:P:154464
contig_1420	195933	.	A	T	19	PASS	.	GT:GQ:DP:AD:VAF:C:PS	0|1:19:55:27:0.491:P:154464
contig_1420	196922	.	GA	G	15	PASS	.	GT:GQ:DP:AD:VAF:C:PS	1|0:15:49:25:0.51:P:154464
contig_1420	197275	.	TA	T	15	PASS	.	GT:GQ:DP:AD:VAF:C:PS	0|1:15:48:22:0.458:P:154464
contig_1420	197431	.	GTATATATA	G,GTA	24.6	PASS	.	GT:GQ:DP:AD:VAF:C:PS	0|2:3:49:8,8:0.163265,0.163265:DV:154464
contig_1420	198417	.	C	T	20	PASS	.	GT:GQ:DP:AD:VAF:C:PS	0|1:20:53:24:0.453:P:154464
contig_1420	199507	.	T	C	19	PASS	.	GT:GQ:DP:AD:VAF:C:PS	0|1:19:53:20:0.377:P:154464
contig_1420	199593	.	T	C	17	PASS	.	GT:GQ:DP:AD:VAF:C:PS	0|1:17:49:17:0.347:P:154464
contig_1420	200027	.	A	G	20	PASS	.	GT:GQ:DP:AD:VAF:C:PS	0|1:20:55:20:0.364:P:154464
contig_1420	200052	.	A	AGT	14	PASS	.	GT:GQ:DP:AD:VAF:C:PS	0|1:14:58:19:0.328:P:154464
contig_1420	200702	.	T	C	21	PASS	.	GT:GQ:DP:AD:VAF:C:PS	0|1:21:58:26:0.448:P:154464
contig_1420	201081	.	G	A	22	PASS	.	GT:GQ:DP:AD:VAF:C:PS	0|1:22:61:27:0.443:P:154464
contig_1420	202423	.	TATCA	T	12	PASS	.	GT:GQ:DP:AD:VAF:C:PS	0|1:12:50:16:0.32:P:154464
contig_1420	202600	.	G	GA	3.8	PASS	.	GT:GQ:DP:AD:VAF:C	1/1:4:54:13:0.240741:DV
contig_1420	207371	.	A	G	5.5	PASS	.	GT:GQ:DP:AD:VAF:C:PS	1|0:6:32:11:0.34375:DV:154464
contig_1420	207649	.	G	A	17	PASS	.	GT:GQ:DP:AD:VAF:C:PS	1|0:17:41:15:0.366:P:154464
contig_1420	207774	.	C	G	26.1	PASS	.	GT:GQ:DP:AD:VAF:C:PS	0|1:16:39:25:0.641026:DV:154464
contig_1420	207797	.	T	C	1.1	refCall	.	GT:GQ:DP:AD:VAF:C	./.:7:30:14:0.466667:DV
contig_1420	207799	.	T	C	2.4	refCall	.	GT:GQ:DP:AD:VAF:C	./.:4:33:12:0.363636:DV
contig_1420	208912	.	T	TA	29.6	PASS	.	GT:GQ:DP:AD:VAF:C:PS	1|0:25:46:12:0.26087:DV:154464
contig_1420	208916	.	A	T	40.2	PASS	.	GT:GQ:DP:AD:VAF:C:PS	0|1:37:45:20:0.444444:DV:154464
contig_1420	210344	.	CAT	C	33.6	PASS	.	GT:GQ:DP:AD:VAF:C:PS	0|1:32:41:18:0.439024:DV:154464
contig_1420	211095	.	AT	A	17.3	PASS	.	GT:GQ:DP:AD:VAF:C:PS	0|1:17:43:18:0.418605:DV:154464
contig_1420	211101	.	C	T	30.6	PASS	.	GT:GQ:DP:AD:VAF:C:PS	1|0:27:39:15:0.384615:DV:154464
contig_1420	211189	.	A	G	19	PASS	.	GT:GQ:DP:AD:VAF:C:PS	0|1:19:42:19:0.452:P:154464
contig_1420	211667	.	A	AT	13.2	PASS	.	GT:GQ:DP:AD:VAF:C:PS	1|0:13:45:14:0.311111:DV:154464
contig_1420	211669	.	A	T	18.7	PASS	.	GT:GQ:DP:AD:VAF:C:PS	1|0:19:44:18:0.409091:DV:154464
contig_1420	212575	.	C	G	21	PASS	.	GT:GQ:DP:AD:VAF:C:PS	0|1:21:38:16:0.421:P:154464
contig_1420	213054	.	T	C	19	PASS	.	GT:GQ:DP:AD:VAF:C:PS	1|0:19:43:20:0.465:P:154464
contig_1420	215630	.	AATTATT	A	14.8	PASS	.	GT:GQ:DP:AD:VAF:C:PS	1|0:15:47:14:0.297872:DV:154464
contig_1420	219820	.	TTTGA	T	42.4	PASS	.	GT:GQ:DP:AD:VAF:C:PS	0|1:42:38:14:0.368421:DV:154464
contig_1420	220913	.	T	C	20	PASS	.	GT:GQ:DP:AD:VAF:C:PS	0|1:20:40:17:0.425:P:154464
contig_1420	221172	.	CA	C	0.1	refCall	.	GT:GQ:DP:AD:VAF:C	./.:15:38:9:0.236842:DV
contig_1420	221367	.	AT	A	0.1	refCall	.	GT:GQ:DP:AD:VAF:C	./.:16:41:12:0.292683:DV
contig_1420	222905	.	G	A	19	PASS	.	GT:GQ:DP:AD:VAF:C:PS	0|1:19:35:12:0.343:P:154464
contig_1420	224373	.	T	C	16	PASS	.	GT:GQ:DP:AD:VAF:C:PS	0|1:16:47:16:0.34:P:154464
contig_1420	226249	.	CAA	C	32.9	PASS	.	GT:GQ:DP:AD:VAF:C:PS	1|0:10:49:28:0.571429:DV:154464
contig_1420	226250	.	A	ATAG	14.6	PASS	.	GT:GQ:DP:AD:VAF:C:PS	0|1:11:21:14:0.666667:DV:154464
contig_1420	226252	.	A	C	26.8	PASS	.	GT:GQ:DP:AD:VAF:C:PS	0|1:24:49:15:0.306122:DV:154464
contig_1420	228009	.	T	C	3.4	PASS	.	GT:GQ:DP:AD:VAF:C:PS	0|1:3:41:11:0.268293:DV:154464
contig_1420	230993	.	A	G	17	PASS	.	GT:GQ:DP:AD:VAF:C:PS	1|0:17:35:14:0.4:P:154464
contig_1420	232050	.	T	C	16	PASS	.	GT:GQ:DP:AD:VAF:C:PS	1|0:16:31:14:0.452:P:154464
contig_1420	232568	.	T	C	19	PASS	.	GT:GQ:DP:AD:VAF:C:PS	0|1:19:35:14:0.4:P:154464
contig_1420	233755	.	A	ATG	15	PASS	.	GT:GQ:DP:AD:VAF:C:PS	0|1:15:38:15:0.395:P:154464
contig_1420	234564	.	A	G	19	PASS	.	GT:GQ:DP:AD:VAF:C:PS	0|1:19:38:15:0.395:P:154464
contig_1420	236018	.	T	C	1.6	refCall	.	GT:GQ:DP:AD:VAF:C	./.:5:31:12:0.387097:DV
contig_1420	236099	.	T	TGG	22.2	PASS	.	GT:GQ:DP:AD:VAF:C	1/1:19:30:23:0.766667:DV
contig_1420	236137	.	TA	T	11	PASS	.	GT:GQ:DP:AD:VAF:C	1/1:11:31:29:0.935:P
contig_1420	236144	.	T	A	21.2	PASS	.	GT:GQ:DP:AD:VAF:C	1/1:21:30:28:0.933333:DV
contig_1420	236168	.	T	TC	13.8	PASS	.	GT:GQ:DP:AD:VAF:C	1/1:14:31:27:0.870968:DV
contig_1420	236169	.	A	AGT	9.2	PASS	.	GT:GQ:DP:AD:VAF:C	1/1:9:30:26:0.866667:DV
contig_1420	236170	.	T	TG	15.8	PASS	.	GT:GQ:DP:AD:VAF:C	1/1:16:30:26:0.866667:DV
contig_1420	236178	.	T	A	20.8	PASS	.	GT:GQ:DP:AD:VAF:C	1/1:21:30:12:0.4:DV
contig_1420	236183	.	T	TAG	15.5	PASS	.	GT:GQ:DP:AD:VAF:C	1/1:15:30:16:0.533333:DV
contig_1420	236185	.	T	A	40.3	PASS	.	GT:GQ:DP:AD:VAF:C	1/1:40:29:28:0.965517:DV
contig_1420	236193	.	C	G	35	PASS	.	GT:GQ:DP:AD:VAF:C	1/1:35:29:22:0.758621:DV
contig_1420	236194	.	A	C	33.4	PASS	.	GT:GQ:DP:AD:VAF:C	1/1:33:28:24:0.857143:DV
contig_1420	236195	.	T	C	42.3	PASS	.	GT:GQ:DP:AD:VAF:C	1/1:42:28:24:0.857143:DV
contig_1420	237232	.	A	G	20	PASS	.	GT:GQ:DP:AD:VAF:C:PS	1|0:20:46:20:0.435:P:154464
contig_1420	237822	.	C	T	20	PASS	.	GT:GQ:DP:AD:VAF:C:PS	1|0:20:38:15:0.395:P:154464
contig_1420	238767	.	C	T	19	PASS	.	GT:GQ:DP:AD:VAF:C:PS	1|0:19:42:19:0.452:P:154464
contig_1420	238894	.	CTCTCTCTG	C	21.6	PASS	.	GT:GQ:DP:AD:VAF:C:PS	1|0:9:37:16:0.432432:DV:154464
contig_1420	238906	.	C	G	4.7	PASS	.	GT:GQ:DP:AD:VAF:C	0/1:4:40:16:0.4:DV
contig_1420	238915	.	T	TCTGC	6.1	PASS	.	GT:GQ:DP:AD:VAF:C:PS	0|1:6:41:10:0.243902:DV:154464
contig_1420	238919	.	T	TCTGTCTGC	3.7	PASS	.	GT:GQ:DP:AD:VAF:C:PS	0|1:4:42:9:0.214286:DV:154464
contig_1420	240655	.	G	GA	10.2	PASS	.	GT:GQ:DP:AD:VAF:C	1/1:10:45:22:0.488889:DV
contig_1420	241454	.	T	C	19	PASS	.	GT:GQ:DP:AD:VAF:C:PS	0|1:19:46:20:0.435:P:154464
contig_1420	242475	.	C	A	13.3	PASS	.	GT:GQ:DP:AD:VAF:C:PS	0|1:13:36:12:0.333333:DV:154464
contig_1420	242476	.	C	A	11.2	PASS	.	GT:GQ:DP:AD:VAF:C:PS	0|1:11:37:13:0.351351:DV:154464
contig_1420	243080	.	C	G	0.3	refCall	.	GT:GQ:DP:AD:VAF:C	./.:12:23:11:0.478261:DV
contig_1420	243084	.	C	G	5.3	PASS	.	GT:GQ:DP:AD:VAF:C	1/1:3:23:18:0.782609:DV
contig_1420	243092	.	C	G	9.5	PASS	.	GT:GQ:DP:AD:VAF:C:PS	0|1:9:41:10:0.243902:DV:154464
contig_1420	243097	.	A	AGACAGACGGACAGACG	1.6	refCall	.	GT:GQ:DP:AD:VAF:C	./.:5:41:11:0.268293:DV
contig_1420	243415	.	G	A	33.5	PASS	.	GT:GQ:DP:AD:VAF:C:PS	0|1:33:46:13:0.282609:DV:154464
contig_1420	246655	.	C	T	17	PASS	.	GT:GQ:DP:AD:VAF:C:PS	0|1:17:47:19:0.404:P:154464
contig_1420	249491	.	T	G	0.2	refCall	.	GT:GQ:DP:AD:VAF:C	./.:14:41:7:0.170732:DV
contig_1420	249493	.	T	G	6.4	PASS	.	GT:GQ:DP:AD:VAF:C:PS	0|1:3:35:13:0.371429:DV:154464
contig_1420	249520	.	TC	T	15.5	PASS	.	GT:GQ:DP:AD:VAF:C	1/1:15:47:26:0.553191:DV
contig_1420	249522	.	C	CA	0.2	refCall	.	GT:GQ:DP:AD:VAF:C	./.:14:43:8:0.186047:DV
contig_1420	251047	.	T	C	2.2	refCall	.	GT:GQ:DP:AD:VAF:C	./.:4:23:4:0.173913:DV
contig_1420	251235	.	G	GA	28.6	PASS	.	GT:GQ:DP:AD:VAF:C	1/1:20:22:16:0.727273:DV
contig_1420	251236	.	T	TA	33.3	PASS	.	GT:GQ:DP:AD:VAF:C	1/1:26:19:16:0.842105:DV
contig_1420	251266	.	G	GCA	12	PASS	.	GT:GQ:DP:AD:VAF:C	1/1:12:24:18:0.75:P
contig_1420	251283	.	G	GT	44	PASS	.	GT:GQ:DP:AD:VAF:C	1/1:41:24:14:0.583333:DV
contig_1420	251290	.	A	AC	50	PASS	.	GT:GQ:DP:AD:VAF:C	1/1:48:22:17:0.772727:DV
contig_1420	251370	.	T	TC	42.1	PASS	.	GT:GQ:DP:AD:VAF:C	1/1:40:23:17:0.73913:DV
contig_1420	251427	.	C	G	2.7	refCall	.	GT:GQ:DP:AD:VAF:C	./.:3:23:6:0.26087:DV
contig_1420	251431	.	T	C	1	refCall	.	GT:GQ:DP:AD:VAF:C	./.:7:24:6:0.25:DV
contig_1420	251434	.	C	G	1.5	refCall	.	GT:GQ:DP:AD:VAF:C	./.:5:22:6:0.272727:DV
contig_1420	251435	.	A	T	2	refCall	.	GT:GQ:DP:AD:VAF:C	./.:4:22:6:0.272727:DV
contig_1420	251440	.	A	T	3	refCall	.	GT:GQ:DP:AD:VAF:C	./.:3:23:5:0.217391:DV
contig_1420	251441	.	C	G	7.2	PASS	.	GT:GQ:DP:AD:VAF:C:PS	0|1:7:23:6:0.26087:DV:154464
contig_1420	251444	.	G	A	2.2	refCall	.	GT:GQ:DP:AD:VAF:C	./.:4:24:8:0.333333:DV
contig_1420	251448	.	C	G	1.1	refCall	.	GT:GQ:DP:AD:VAF:C	./.:6:24:6:0.25:DV
contig_1420	251510	.	T	TA	29.9	PASS	.	GT:GQ:DP:AD:VAF:C	1/1:25:20:12:0.6:DV
contig_1420	251555	.	T	TC	49.6	PASS	.	GT:GQ:DP:AD:VAF:C	1/1:45:22:17:0.772727:DV
contig_1420	251582	.	G	GC	43.2	PASS	.	GT:GQ:DP:AD:VAF:C	1/1:38:21:12:0.571429:DV
contig_1420	251613	.	G	GA	41.8	PASS	.	GT:GQ:DP:AD:VAF:C	1/1:35:23:17:0.73913:DV
contig_1420	251623	.	G	GC	40.1	PASS	.	GT:GQ:DP:AD:VAF:C	1/1:35:21:14:0.666667:DV
contig_1420	251641	.	T	TC	29.1	PASS	.	GT:GQ:DP:AD:VAF:C	1/1:27:24:11:0.458333:DV
contig_1420	251647	.	G	GCT	22.1	PASS	.	GT:GQ:DP:AD:VAF:C	1/1:19:23:9:0.391304:DV
contig_1420	251703	.	T	TA	36.6	PASS	.	GT:GQ:DP:AD:VAF:C	1/1:33:20:14:0.7:DV
contig_1420	251716	.	G	GC	39.3	PASS	.	GT:GQ:DP:AD:VAF:C	1/1:30:22:15:0.681818:DV
contig_1420	251745	.	C	CTT	30.6	PASS	.	GT:GQ:DP:AD:VAF:C	1/1:25:23:7:0.304348:DV
contig_1420	251770	.	C	T	0.1	refCall	.	GT:GQ:DP:AD:VAF:C	./.:19:25:5:0.2:DV
contig_1420	251823	.	A	G	8.8	PASS	.	GT:GQ:DP:AD:VAF:C:PS	0|1:9:22:7:0.318182:DV:154464
contig_1420	251851	.	A	AT	46.6	PASS	.	GT:GQ:DP:AD:VAF:C	1/1:41:22:16:0.727273:DV
contig_1420	251877	.	G	GC	12	PASS	.	GT:GQ:DP:AD:VAF:C	1/1:12:23:20:0.87:P
contig_1420	252015	.	A	G	21.9	PASS	.	GT:GQ:DP:AD:VAF:C:PS	0|1:22:27:8:0.296296:DV:154464
contig_1420	252109	.	T	TC	45.4	PASS	.	GT:GQ:DP:AD:VAF:C	1/1:42:28:12:0.428571:DV
contig_1420	252182	.	A	AC	14	PASS	.	GT:GQ:DP:AD:VAF:C	1/1:14:23:16:0.696:P
contig_1420	252225	.	A	AC	42.9	PASS	.	GT:GQ:DP:AD:VAF:C	1/1:42:27:19:0.703704:DV
contig_1420	252228	.	A	AC	41.7	PASS	.	GT:GQ:DP:AD:VAF:C	1/1:41:28:21:0.75:DV
contig_1420	253647	.	GAA	G	13	PASS	.	GT:GQ:DP:AD:VAF:C	1/1:13:46:35:0.761:P
contig_1420	256736	.	T	C	13.4	PASS	.	GT:GQ:DP:AD:VAF:C:PS	1|0:13:66:17:0.257576:DV:154464
contig_1420	256759	.	GATAT	G	8.8	PASS	.	GT:GQ:DP:AD:VAF:C:PS	0|1:7:64:14:0.21875:DV:154464
contig_1420	257373	.	A	G	12.8	PASS	.	GT:GQ:DP:AD:VAF:C:PS	1|0:13:93:29:0.311828:DV:154464
contig_1420	257575	.	ATG	A	39.1	PASS	.	GT:GQ:DP:AD:VAF:C:PS	0|1:38:80:22:0.275:DV:154464
contig_1420	261508	.	A	G	16	PASS	.	GT:GQ:DP:AD:VAF:C:PS	1|0:16:55:22:0.4:P:154464
contig_1420	261751	.	T	C	19	PASS	.	GT:GQ:DP:AD:VAF:C:PS	1|0:17:50:21:0.42:DV:154464
contig_1420	262426	.	A	G	18	PASS	.	GT:GQ:DP:AD:VAF:C:PS	1|0:18:45:18:0.4:P:154464
contig_1420	262969	.	TCA	T	19	PASS	.	GT:GQ:DP:AD:VAF:C:PS	0|1:19:42:19:0.452:P:154464
contig_1420	263260	.	C	G	21	PASS	.	GT:GQ:DP:AD:VAF:C:PS	0|1:21:39:22:0.564:P:154464
contig_1420	264567	.	C	T	19	PASS	.	GT:GQ:DP:AD:VAF:C:PS	0|1:19:15:10:0.667:P:154464
contig_1420	264712	.	C	T	16	PASS	.	GT:GQ:DP:AD:VAF:C:PS	1|0:16:15:6:0.4:P:154464
contig_1420	264796	.	T	A	17	PASS	.	GT:GQ:DP:AD:VAF:C:PS	1|0:17:15:6:0.4:P:154464
contig_1420	265331	.	A	T	20	PASS	.	GT:GQ:DP:AD:VAF:C:PS	0|1:20:13:6:0.462:P:154464
contig_1420	265950	.	ATTTTT	A	3.1	refCall	.	GT:GQ:DP:AD:VAF:C	./.:3:9:3:0.333333:DV
contig_1420	265956	.	T	A	15.1	PASS	.	GT:GQ:DP:AD:VAF:C	1/1:4:6:6:1:DV
contig_1420	265961	.	T	C	6.4	PASS	.	GT:GQ:DP:AD:VAF:C	1/1:4:8:5:0.625:DV
contig_1420	265966	.	T	A	6.7	PASS	.	GT:GQ:DP:AD:VAF:C	1/1:4:8:5:0.625:DV
contig_1420	265970	.	T	A	12	PASS	.	GT:GQ:DP:AD:VAF:C	1/1:5:8:8:1:DV
contig_1420	266090	.	AG	A	2.3	refCall	.	GT:GQ:DP:AD:VAF:C	./.:4:8:3:0.375:DV
contig_1420	266091	.	GGGGGGA	G	0.6	refCall	.	GT:GQ:DP:AD:VAF:C	./.:9:4:3:0.75:DV
contig_1420	266468	.	A	AG	0.8	refCall	.	GT:GQ:DP:AD:VAF:C	./.:8:5:3:0.6:DV
contig_1420	267290	.	T	A	0.2	refCall	.	GT:GQ:DP:AD:VAF:C	./.:14:3:3:1:DV
contig_1420	267300	.	C	A	0.2	refCall	.	GT:GQ:DP:AD:VAF:C	./.:13:3:3:1:DV
contig_1420	267306	.	C	CA	0.1	refCall	.	GT:GQ:DP:AD:VAF:C	./.:19:3:3:1:DV
contig_1420	267310	.	T	G	0.1	refCall	.	GT:GQ:DP:AD:VAF:C	./.:19:3:3:1:DV
contig_1420	267316	.	A	T	0.1	refCall	.	GT:GQ:DP:AD:VAF:C	./.:19:3:2:0.666667:DV
contig_1420	267358	.	C	A	0.2	refCall	.	GT:GQ:DP:AD:VAF:C	./.:14:3:3:1:DV
contig_1420	267371	.	C	CATGT	0.3	refCall	.	GT:GQ:DP:AD:VAF:C	./.:12:3:2:0.666667:DV
contig_1420	267381	.	AT	A	0.1	refCall	.	GT:GQ:DP:AD:VAF:C	./.:17:3:2:0.666667:DV
contig_1420	269232	.	C	A	13.7	PASS	.	GT:GQ:DP:AD:VAF:C	1/1:6:4:4:1:DV
contig_1420	269239	.	C	CT	14.3	PASS	.	GT:GQ:DP:AD:VAF:C	1/1:6:5:4:0.8:DV
contig_1420	269240	.	A	AT	20.1	PASS	.	GT:GQ:DP:AD:VAF:C	1/1:8:5:5:1:DV
contig_1420	269832	.	A	G	3.9	PASS	.	GT:GQ:DP:AD:VAF:C:PS	0|1:4:16:5:0.3125:DV:269831
contig_1420	272027	.	ATCCCCC	A	3	refCall	.	GT:GQ:DP:AD:VAF:C	./.:3:18:7:0.388889:DV
contig_1420	272205	.	A	T	1.3	refCall	.	GT:GQ:DP:AD:VAF:C	./.:6:9:6:0.666667:DV
contig_1420	272325	.	TG	T	15	PASS	.	GT:GQ:DP:AD:VAF:C	1/1:15:10:10:1:P
contig_1420	272355	.	G	A	26.5	PASS	.	GT:GQ:DP:AD:VAF:C	1/1:13:10:8:0.8:DV
contig_1420	272369	.	AATAT	A	1.5	refCall	.	GT:GQ:DP:AD:VAF:C	./.:5:9:2:0.222222:DV
contig_1420	274890	.	TTTC	T	14	PASS	.	GT:GQ:DP:AD:VAF:C	1/1:14:4:4:1:P
contig_1420	275464	.	A	G	10.3	PASS	.	GT:GQ:DP:AD:VAF:C:PS	1|0:4:3:2:0.666667:DV:269831
contig_1421	334	.	AT	A	1.7	refCall	.	GT:GQ:DP:AD:VAF:C	./.:5:30:8:0.266667:DV
contig_1421	832	.	G	T	19	PASS	.	GT:GQ:DP:AD:VAF:C:PS	1|0:19:31:13:0.419:P:831
contig_1421	950	.	C	T	21	PASS	.	GT:GQ:DP:AD:VAF:C:PS	0|1:21:37:16:0.432:P:831
contig_1421	1481	.	C	T	19	PASS	.	GT:GQ:DP:AD:VAF:C:PS	0|1:19:42:17:0.405:P:831
contig_1421	5516	.	C	T	18	PASS	.	GT:GQ:DP:AD:VAF:C:PS	0|1:18:50:18:0.36:P:831
contig_1421	5710	.	G	A	22	PASS	.	GT:GQ:DP:AD:VAF:C:PS	0|1:22:48:18:0.375:P:831
contig_1421	5896	.	TCACACA	T	31.2	PASS	.	GT:GQ:DP:AD:VAF:C:PS	0|1:31:46:9:0.195652:DV:831
contig_1421	6633	.	G	GT	5.8	PASS	.	GT:GQ:DP:AD:VAF:C:PS	1|0:6:47:8:0.170213:DV:831
contig_1421	8614	.	A	G	21	PASS	.	GT:GQ:DP:AD:VAF:C:PS	0|1:21:51:24:0.471:P:831
contig_1421	8865	.	A	G	21	PASS	.	GT:GQ:DP:AD:VAF:C:PS	0|1:21:54:27:0.5:P:831
contig_1421	9302	.	CTA	C	13	PASS	.	GT:GQ:DP:AD:VAF:C:PS	0|1:13:47:21:0.447:P:831
contig_1421	12422	.	GA	G	0	refCall	.	GT:GQ:DP:AD:VAF:C	0/0:46:47:11:0.234043:DV
contig_1421	12423	.	A	G	41.1	PASS	.	GT:GQ:DP:AD:VAF:C:PS	1|0:41:37:7:0.189189:DV:831
contig_1421	14524	.	A	G	19	PASS	.	GT:GQ:DP:AD:VAF:C:PS	1|0:19:65:28:0.431:P:831
contig_1421	16099	.	T	C	20	PASS	.	GT:GQ:DP:AD:VAF:C:PS	1|0:20:59:24:0.407:P:831
contig_1421	17881	.	A	G	20	PASS	.	GT:GQ:DP:AD:VAF:C:PS	0|1:20:52:27:0.519:P:831
contig_1421	20224	.	TCGATTCC	T	11	PASS	.	GT:GQ:DP:AD:VAF:C:PS	1|0:11:62:25:0.403:P:831
contig_1421	22411	.	T	A	49.9	PASS	.	GT:GQ:DP:AD:VAF:C:PS	1|0:50:60:21:0.35:DV:831
contig_1421	22677	.	G	A	19	PASS	.	GT:GQ:DP:AD:VAF:C:PS	1|0:19:56:22:0.393:P:831
contig_1421	25437	.	C	T	22	PASS	.	GT:GQ:DP:AD:VAF:C:PS	0|1:22:53:28:0.528:P:831
contig_1421	26631	.	G	A	46.6	PASS	.	GT:GQ:DP:AD:VAF:C:PS	1|0:46:42:17:0.404762:DV:831
contig_1421	26632	.	C	A	46.6	PASS	.	GT:GQ:DP:AD:VAF:C:PS	1|0:46:43:17:0.395349:DV:831
contig_1421	26831	.	A	G	17	PASS	.	GT:GQ:DP:AD:VAF:C:PS	1|0:17:41:15:0.366:P:831
contig_1421	27050	.	C	T	17	PASS	.	GT:GQ:DP:AD:VAF:C:PS	1|0:17:40:16:0.4:P:831
contig_1421	27393	.	C	T	20	PASS	.	GT:GQ:DP:AD:VAF:C:PS	1|0:20:46:20:0.435:P:831
contig_1421	27665	.	G	A	0.2	refCall	.	GT:GQ:DP:AD:VAF:C	./.:13:29:13:0.448276:DV
contig_1421	27666	.	G	C	0	refCall	.	GT:GQ:DP:AD:VAF:C	0/0:22:36:11:0.305556:DV
contig_1421	27667	.	G	A	0	refCall	.	GT:GQ:DP:AD:VAF:C	0/0:36:45:9:0.2:DV
contig_1421	27675	.	A	G	48.9	PASS	.	GT:GQ:DP:AD:VAF:C:PS	1|0:48:44:17:0.386364:DV:831
contig_1421	28162	.	C	T	43.3	PASS	.	GT:GQ:DP:AD:VAF:C:PS	1|0:43:46:16:0.347826:DV:831
contig_1421	29045	.	G	A	16	PASS	.	GT:GQ:DP:AD:VAF:C:PS	1|0:16:44:15:0.341:P:831
contig_1421	29196	.	T	C	53.2	PASS	.	GT:GQ:DP:AD:VAF:C:PS	1|0:53:47:14:0.297872:DV:831
contig_1421	29588	.	GC	G	44.5	PASS	.	GT:GQ:DP:AD:VAF:C:PS	1|0:44:39:15:0.384615:DV:831
contig_1421	30471	.	CCT	C	15.9	PASS	.	GT:GQ:DP:AD:VAF:C:PS	1|0:16:41:17:0.414634:DV:831
contig_1421	30476	.	GTTTT	G	16.2	PASS	.	GT:GQ:DP:AD:VAF:C:PS	1|0:16:43:16:0.372093:DV:831
contig_1421	31167	.	G	T	19	PASS	.	GT:GQ:DP:AD:VAF:C:PS	1|0:19:37:16:0.432:P:831
contig_1421	33145	.	T	C	20.2	PASS	.	GT:GQ:DP:AD:VAF:C:PS	1|0:20:35:9:0.257143:DV:831
contig_1421	33192	.	TGGTGGGCAAAAGTA	T	23.1	PASS	.	GT:GQ:DP:AD:VAF:C:PS	0|1:14:44:20:0.454545:DV:831
contig_1421	33207	.	G	A	13.4	PASS	.	GT:GQ:DP:AD:VAF:C:PS	1|0:13:40:17:0.425:DV:831
contig_1421	33208	.	T	C	11.3	PASS	.	GT:GQ:DP:AD:VAF:C:PS	1|0:11:42:11:0.261905:DV:831
contig_1421	33212	.	G	C	0.3	refCall	.	GT:GQ:DP:AD:VAF:C	./.:12:46:8:0.173913:DV
contig_1421	33223	.	C	T	24	PASS	.	GT:GQ:DP:AD:VAF:C:PS	1|0:24:44:18:0.409091:DV:831
contig_1421	33252	.	AC	A	0.6	refCall	.	GT:GQ:DP:AD:VAF:C	./.:9:37:15:0.405405:DV
contig_1421	35079	.	C	T	53.5	PASS	.	GT:GQ:DP:AD:VAF:C:PS	0|1:53:42:21:0.5:DV:831
contig_1421	36189	.	G	A	22	PASS	.	GT:GQ:DP:AD:VAF:C:PS	0|1:22:39:17:0.436:P:831
contig_1421	37960	.	T	C	17	PASS	.	GT:GQ:DP:AD:VAF:C:PS	0|1:17:50:23:0.46:P:831
contig_1421	38733	.	T	C	17	PASS	.	GT:GQ:DP:AD:VAF:C:PS	0|1:17:53:19:0.358:P:831
contig_1421	38923	.	T	C	20	PASS	.	GT:GQ:DP:AD:VAF:C:PS	0|1:20:55:21:0.382:P:831
contig_1421	38960	.	C	T	18	PASS	.	GT:GQ:DP:AD:VAF:C:PS	0|1:18:54:21:0.389:P:831
contig_1421	39418	.	G	A	69.2	PASS	.	GT:GQ:DP:AD:VAF:C:PS	0|1:69:49:19:0.387755:DV:831
contig_1421	40638	.	CGTGT	C,CGT	13	PASS	.	GT:GQ:DP:AD:VAF:C:PS	0|1:13:56:14,7:0.25,0.125:P:831
contig_1421	40916	.	C	CG	13	PASS	.	GT:GQ:DP:AD:VAF:C:PS	0|1:13:61:24:0.393:P:831
contig_1421	41232	.	TCACACACACA	T	39.5	PASS	.	GT:GQ:DP:AD:VAF:C:PS	1|0:40:55:16:0.290909:DV:831
contig_1421	41282	.	G	C	28.5	PASS	.	GT:GQ:DP:AD:VAF:C:PS	0|1:28:48:15:0.3125:DV:831
contig_1421	41830	.	T	C	19	PASS	.	GT:GQ:DP:AD:VAF:C:PS	0|1:19:52:23:0.442:P:831
contig_1421	46205	.	T	C	17	PASS	.	GT:GQ:DP:AD:VAF:C:PS	1|0:17:36:17:0.472:P:831
contig_1421	47389	.	TCACA	T	37.1	PASS	.	GT:GQ:DP:AD:VAF:C:PS	0|1:37:47:17:0.361702:DV:831
contig_1421	48316	.	T	C	5.9	PASS	.	GT:GQ:DP:AD:VAF:C:PS	0|1:6:34:13:0.382353:DV:831
contig_1421	51153	.	G	A	19	PASS	.	GT:GQ:DP:AD:VAF:C:PS	0|1:19:40:18:0.45:P:831
contig_1421	52201	.	T	C	17	PASS	.	GT:GQ:DP:AD:VAF:C:PS	0|1:17:45:20:0.444:P:831
contig_1421	54506	.	G	A	22	PASS	.	GT:GQ:DP:AD:VAF:C:PS	0|1:22:49:20:0.408:P:831
contig_1421	56026	.	A	AGT	46.1	PASS	.	GT:GQ:DP:AD:VAF:C:PS	0|1:46:47:11:0.234043:DV:831
contig_1421	59704	.	T	C	58.7	PASS	.	GT:GQ:DP:AD:VAF:C:PS	1|0:58:43:18:0.418605:DV:831
contig_1421	60903	.	T	C	18	PASS	.	GT:GQ:DP:AD:VAF:C:PS	1|0:18:47:20:0.426:P:831
contig_1421	61171	.	G	A	47.5	PASS	.	GT:GQ:DP:AD:VAF:C:PS	1|0:47:43:16:0.372093:DV:831
contig_1421	61756	.	A	G	52	PASS	.	GT:GQ:DP:AD:VAF:C:PS	1|0:52:35:12:0.342857:DV:831
contig_1421	69728	.	T	C	17	PASS	.	GT:GQ:DP:AD:VAF:C:PS	1|0:17:39:19:0.487:P:831
contig_1421	71995	.	T	C	20	PASS	.	GT:GQ:DP:AD:VAF:C:PS	0|1:20:55:26:0.473:P:831
contig_1421	73069	.	G	A	53.5	PASS	.	GT:GQ:DP:AD:VAF:C:PS	0|1:53:50:24:0.48:DV:831
contig_1421	73966	.	G	A	19	PASS	.	GT:GQ:DP:AD:VAF:C:PS	0|1:19:42:15:0.357:P:831
contig_1421	75111	.	A	G	1	refCall	.	GT:GQ:DP:AD:VAF:C	./.:7:38:10:0.263158:DV
contig_1421	75147	.	TA	T	0.4	refCall	.	GT:GQ:DP:AD:VAF:C	./.:11:45:14:0.311111:DV
contig_1421	75170	.	A	G	0	refCall	.	GT:GQ:DP:AD:VAF:C	0/0:20:44:12:0.272727:DV
contig_1421	75244	.	G	A	1.8	refCall	.	GT:GQ:DP:AD:VAF:C	./.:5:40:13:0.325:DV
contig_1421	75245	.	G	T	2.5	refCall	.	GT:GQ:DP:AD:VAF:C	./.:4:43:13:0.302326:DV
contig_1421	75406	.	C	T	12	PASS	.	GT:GQ:DP:AD:VAF:C	0/1:12:42:13:0.309524:DV
contig_1421	75515	.	G	A	0.2	refCall	.	GT:GQ:DP:AD:VAF:C	./.:13:41:12:0.292683:DV
contig_1421	75516	.	T	A	0.3	refCall	.	GT:GQ:DP:AD:VAF:C	./.:11:41:12:0.292683:DV
contig_1421	75519	.	A	G	0.4	refCall	.	GT:GQ:DP:AD:VAF:C	./.:10:42:12:0.285714:DV
contig_1421	75527	.	G	A	16	PASS	.	GT:GQ:DP:AD:VAF:C	0/1:16:38:12:0.316:P
contig_1421	75594	.	T	C	0.7	refCall	.	GT:GQ:DP:AD:VAF:C	./.:8:38:7:0.184211:DV
contig_1421	75596	.	C	A	0.3	refCall	.	GT:GQ:DP:AD:VAF:C	./.:12:40:9:0.225:DV
contig_1421	75679	.	A	C	17	PASS	.	GT:GQ:DP:AD:VAF:C	0/1:17:41:15:0.366:P
contig_1421	75783	.	G	A	19	PASS	.	GT:GQ:DP:AD:VAF:C	0/1:19:41:15:0.366:P
contig_1421	75922	.	A	G	19	PASS	.	GT:GQ:DP:AD:VAF:C	0/1:19:41:16:0.39:P
contig_1421	75950	.	G	A	21	PASS	.	GT:GQ:DP:AD:VAF:C	0/1:21:41:15:0.366:P
contig_1421	76067	.	C	T	3.6	PASS	.	GT:GQ:DP:AD:VAF:C	0/1:4:42:15:0.357143:DV
contig_1421	76094	.	T	A	16	PASS	.	GT:GQ:DP:AD:VAF:C	0/1:16:38:10:0.263:P
contig_1421	76529	.	T	A	20	PASS	.	GT:GQ:DP:AD:VAF:C	0/1:20:47:24:0.511:P
contig_1421	76677	.	G	A	19	PASS	.	GT:GQ:DP:AD:VAF:C:PS	1|0:19:54:26:0.481:P:831
contig_1421	76755	.	G	A	22	PASS	.	GT:GQ:DP:AD:VAF:C:PS	1|0:22:57:26:0.456:P:831
contig_1421	77124	.	T	C	18	PASS	.	GT:GQ:DP:AD:VAF:C:PS	1|0:18:66:28:0.424:P:831
contig_1421	77138	.	A	G	19	PASS	.	GT:GQ:DP:AD:VAF:C:PS	1|0:19:65:26:0.4:P:831
contig_1421	77246	.	A	C	17	PASS	.	GT:GQ:DP:AD:VAF:C:PS	1|0:17:65:24:0.369:P:831
contig_1421	77580	.	G	A	22	PASS	.	GT:GQ:DP:AD:VAF:C	0/1:22:66:36:0.545:P
contig_1421	77670	.	A	G	17	PASS	.	GT:GQ:DP:AD:VAF:C	0/1:17:66:27:0.409:P
contig_1421	77969	.	T	A	20	PASS	.	GT:GQ:DP:AD:VAF:C:PS	1|0:20:65:25:0.385:P:831
contig_1421	77994	.	A	G	21	PASS	.	GT:GQ:DP:AD:VAF:C	0/1:21:63:29:0.46:P
contig_1421	78156	.	A	G	18	PASS	.	GT:GQ:DP:AD:VAF:C:PS	1|0:18:77:31:0.403:P:831
contig_1421	78294	.	C	T	17	PASS	.	GT:GQ:DP:AD:VAF:C:PS	1|0:17:78:30:0.385:P:831
contig_1421	78452	.	C	G	54.3	PASS	.	GT:GQ:DP:AD:VAF:C:PS	1|0:54:73:27:0.369863:DV:831
contig_1421	78809	.	A	G	22	PASS	.	GT:GQ:DP:AD:VAF:C	0/1:22:62:31:0.5:P
contig_1421	78845	.	TA	T	17	PASS	.	GT:GQ:DP:AD:VAF:C:PS	0|1:17:63:30:0.476:P:831
contig_1421	78868	.	A	G	20	PASS	.	GT:GQ:DP:AD:VAF:C	0/1:20:59:25:0.424:P
contig_1421	78942	.	A	G	67.2	PASS	.	GT:GQ:DP:AD:VAF:C:PS	1|0:65:59:27:0.457627:DV:831
contig_1421	78943	.	G	T	55.4	PASS	.	GT:GQ:DP:AD:VAF:C	0/1:55:60:29:0.483333:DV
contig_1421	78988	.	CA	C	22.4	PASS	.	GT:GQ:DP:AD:VAF:C	1/1:20:57:28:0.491228:DV
contig_1421	79105	.	C	T	18	PASS	.	GT:GQ:DP:AD:VAF:C:PS	0|1:18:53:24:0.453:P:831
contig_1421	79214	.	G	A	34.8	PASS	.	GT:GQ:DP:AD:VAF:C	0/1:35:51:23:0.45098:DV
contig_1421	79215	.	T	A	39.7	PASS	.	GT:GQ:DP:AD:VAF:C	0/1:40:51:23:0.45098:DV
contig_1421	79218	.	A	G	43.9	PASS	.	GT:GQ:DP:AD:VAF:C	0/1:44:51:22:0.431373:DV
contig_1421	79226	.	G	A	18	PASS	.	GT:GQ:DP:AD:VAF:C:PS	0|1:18:49:21:0.429:P:831
contig_1421	79293	.	T	C	30.6	PASS	.	GT:GQ:DP:AD:VAF:C	0/1:31:42:13:0.309524:DV
contig_1421	79295	.	C	A	9	PASS	.	GT:GQ:DP:AD:VAF:C	0/1:9:47:13:0.276596:DV
contig_1421	79378	.	A	C	19	PASS	.	GT:GQ:DP:AD:VAF:C	0/1:19:50:22:0.44:P
contig_1421	79482	.	G	A	23	PASS	.	GT:GQ:DP:AD:VAF:C	0/1:23:52:22:0.423:P
contig_1421	79618	.	A	G	18	PASS	.	GT:GQ:DP:AD:VAF:C	0/1:18:52:21:0.404:P
contig_1421	79646	.	G	A	21	PASS	.	GT:GQ:DP:AD:VAF:C	0/1:21:53:21:0.396:P
contig_1421	79763	.	C	T	17	PASS	.	GT:GQ:DP:AD:VAF:C	0/1:17:47:18:0.383:P
contig_1421	79786	.	C	T	0.3	refCall	.	GT:GQ:DP:AD:VAF:C	./.:12:50:11:0.22:DV
contig_1421	79790	.	T	A	16	PASS	.	GT:GQ:DP:AD:VAF:C	0/1:16:46:14:0.304:P
contig_1421	80601	.	A	AC	60.7	PASS	.	GT:GQ:DP:AD:VAF:C	1/1:41:26:22:0.846154:DV
contig_1421	80823	.	C	CA	54.3	PASS	.	GT:GQ:DP:AD:VAF:C	1/1:42:21:20:0.952381:DV
contig_1421	80844	.	A	AT	16	PASS	.	GT:GQ:DP:AD:VAF:C	1/1:16:22:20:0.909:P
contig_1421	81023	.	A	AC	50.1	PASS	.	GT:GQ:DP:AD:VAF:C	1/1:44:21:17:0.809524:DV
contig_1421	81033	.	T	TG	39.8	PASS	.	GT:GQ:DP:AD:VAF:C	1/1:22:21:18:0.857143:DV
contig_1421	81161	.	C	CA	11	PASS	.	GT:GQ:DP:AD:VAF:C	1/1:11:21:21:1:P
contig_1421	81212	.	G	GAA	12	PASS	.	GT:GQ:DP:AD:VAF:C	1/1:12:18:16:0.889:P
contig_1421	81240	.	T	TC	17	PASS	.	GT:GQ:DP:AD:VAF:C	1/1:17:16:16:1:P
contig_1421	81293	.	T	TC	42	PASS	.	GT:GQ:DP:AD:VAF:C	1/1:39:16:14:0.875:DV
contig_1421	81335	.	A	AC	14	PASS	.	GT:GQ:DP:AD:VAF:C	1/1:14:16:16:1:P
contig_1421	81359	.	G	GC	35.4	PASS	.	GT:GQ:DP:AD:VAF:C	1/1:30:17:10:0.588235:DV
contig_1421	81368	.	A	AC	19.8	PASS	.	GT:GQ:DP:AD:VAF:C	1/1:20:17:15:0.882353:DV
contig_1421	81381	.	G	GCC	28.6	PASS	.	GT:GQ:DP:AD:VAF:C	1/1:28:16:11:0.6875:DV
contig_1421	81386	.	G	GC	29.8	PASS	.	GT:GQ:DP:AD:VAF:C	1/1:29:16:14:0.875:DV
contig_1421	81396	.	G	GC	29.4	PASS	.	GT:GQ:DP:AD:VAF:C	1/1:29:16:10:0.625:DV
contig_1421	81418	.	G	GC	14	PASS	.	GT:GQ:DP:AD:VAF:C	1/1:14:17:14:0.824:P
contig_1421	81430	.	C	CA	7.9	PASS	.	GT:GQ:DP:AD:VAF:C	1/1:8:17:13:0.764706:DV
contig_1421	81431	.	T	TC	23.8	PASS	.	GT:GQ:DP:AD:VAF:C	1/1:23:14:13:0.928571:DV
contig_1421	81443	.	T	TA	12	PASS	.	GT:GQ:DP:AD:VAF:C	1/1:12:17:16:0.941:P
contig_1421	81460	.	A	AC	19.8	PASS	.	GT:GQ:DP:AD:VAF:C	1/1:17:16:14:0.875:DV
contig_1421	81466	.	G	GC	20.9	PASS	.	GT:GQ:DP:AD:VAF:C	1/1:20:17:14:0.823529:DV
contig_1421	81478	.	A	AC	18	PASS	.	GT:GQ:DP:AD:VAF:C	1/1:18:16:15:0.938:P
contig_1421	81496	.	A	AC	13	PASS	.	GT:GQ:DP:AD:VAF:C	1/1:13:17:14:0.824:P
contig_1421	81525	.	C	CT	15	PASS	.	GT:GQ:DP:AD:VAF:C	1/1:15:17:16:0.941:P
contig_1421	81569	.	G	GC	16	PASS	.	GT:GQ:DP:AD:VAF:C	1/1:16:18:17:0.944:P
contig_1421	81598	.	T	TCTC	3.9	PASS	.	GT:GQ:DP:AD:VAF:C	1/1:4:18:14:0.777778:DV
contig_1421	81602	.	A	AC	6.3	PASS	.	GT:GQ:DP:AD:VAF:C	1/1:6:18:15:0.833333:DV
contig_1421	81606	.	T	TG	18.8	PASS	.	GT:GQ:DP:AD:VAF:C	1/1:19:18:16:0.888889:DV
contig_1421	81608	.	T	TCC	18.2	PASS	.	GT:GQ:DP:AD:VAF:C	1/1:18:18:17:0.944444:DV
contig_1421	81614	.	A	ATTT	20.8	PASS	.	GT:GQ:DP:AD:VAF:C	1/1:20:18:16:0.888889:DV
contig_1421	81626	.	G	GA	33.3	PASS	.	GT:GQ:DP:AD:VAF:C	1/1:33:18:17:0.944444:DV
contig_1421	81630	.	G	GC	29.7	PASS	.	GT:GQ:DP:AD:VAF:C	1/1:29:18:17:0.944444:DV
contig_1421	81634	.	A	AAG	23.6	PASS	.	GT:GQ:DP:AD:VAF:C	1/1:23:17:14:0.823529:DV
contig_1421	81638	.	G	GC	32.5	PASS	.	GT:GQ:DP:AD:VAF:C	1/1:31:18:17:0.944444:DV
contig_1421	81644	.	A	AT	31.9	PASS	.	GT:GQ:DP:AD:VAF:C	1/1:31:18:17:0.944444:DV
contig_1421	81653	.	A	AC	19.8	PASS	.	GT:GQ:DP:AD:VAF:C	1/1:20:18:16:0.888889:DV
contig_1421	81654	.	A	AT	36.9	PASS	.	GT:GQ:DP:AD:VAF:C	1/1:36:18:16:0.888889:DV
contig_1421	81657	.	A	AC	25.3	PASS	.	GT:GQ:DP:AD:VAF:C	1/1:25:18:18:1:DV
contig_1421	81663	.	C	CT	29.4	PASS	.	GT:GQ:DP:AD:VAF:C	1/1:29:18:17:0.944444:DV
contig_1421	81692	.	T	TA	34.4	PASS	.	GT:GQ:DP:AD:VAF:C	1/1:33:17:15:0.882353:DV
contig_1421	81699	.	A	ACT	35.8	PASS	.	GT:GQ:DP:AD:VAF:C	1/1:35:18:16:0.888889:DV
contig_1421	81770	.	T	TC	33.8	PASS	.	GT:GQ:DP:AD:VAF:C	1/1:26:10:8:0.8:DV
contig_1421	82269	.	A	C	20	PASS	.	GT:GQ:DP:AD:VAF:C	1/1:20:17:15:0.882:P
contig_1421	82404	.	A	AC	16	PASS	.	GT:GQ:DP:AD:VAF:C	1/1:16:17:14:0.824:P
contig_1421	82863	.	TC	T	0.1	refCall	.	GT:GQ:DP:AD:VAF:C	./.:15:18:5:0.277778:DV
contig_1421	86929	.	GTATATA	G	16.1	PASS	.	GT:GQ:DP:AD:VAF:C:PS	1|0:16:46:8:0.173913:DV:86928
contig_1421	86980	.	TTA	T	46.6	PASS	.	GT:GQ:DP:AD:VAF:C:PS	1|0:46:46:21:0.456522:DV:86928
contig_1421	87311	.	CAAT	CAT,C	63.7	PASS	.	GT:GQ:DP:AD:VAF:C:PS	2|1:32:41:14,16:0.341463,0.390244:DV:86928
contig_1421	87791	.	A	ACATACTGAGGTTCCCGACCAATTAATGTTGTGCCCGAAC	32.1	PASS	.	GT:GQ:DP:AD:VAF:C:PS	0|1:32:50:7:0.14:DV:86928
contig_1421	88456	.	T	C	17	PASS	.	GT:GQ:DP:AD:VAF:C:PS	0|1:17:52:18:0.346:P:86928
contig_1421	88774	.	G	A	21	PASS	.	GT:GQ:DP:AD:VAF:C:PS	0|1:21:53:21:0.396:P:86928
contig_1421	89869	.	T	C	17	PASS	.	GT:GQ:DP:AD:VAF:C:PS	0|1:17:50:15:0.3:P:86928
contig_1421	91577	.	TTA	T	11.3	PASS	.	GT:GQ:DP:AD:VAF:C:PS	0|1:11:49:16:0.326531:DV:86928
contig_1421	93961	.	TA	T	15.4	PASS	.	GT:GQ:DP:AD:VAF:C	1/1:15:20:17:0.85:DV
contig_1421	93976	.	G	C	10.3	PASS	.	GT:GQ:DP:AD:VAF:C	1/1:10:21:20:0.952381:DV
contig_1421	93985	.	G	A	0.1	refCall	.	GT:GQ:DP:AD:VAF:C	./.:18:16:14:0.875:DV
contig_1421	93987	.	G	A	0.1	refCall	.	GT:GQ:DP:AD:VAF:C	./.:18:18:17:0.944444:DV
contig_1421	93989	.	G	A	0.1	refCall	.	GT:GQ:DP:AD:VAF:C	./.:19:20:19:0.95:DV
contig_1421	93993	.	G	C	0.3	refCall	.	GT:GQ:DP:AD:VAF:C	./.:11:20:19:0.95:DV
contig_1421	93996	.	G	C	0.1	refCall	.	GT:GQ:DP:AD:VAF:C	./.:18:20:18:0.9:DV
contig_1421	93998	.	G	C	0.1	refCall	.	GT:GQ:DP:AD:VAF:C	./.:19:20:17:0.85:DV
contig_1421	93999	.	G	T	0	refCall	.	GT:GQ:DP:AD:VAF:C	0/0:21:20:16:0.8:DV
contig_1421	94002	.	A	G	0.1	refCall	.	GT:GQ:DP:AD:VAF:C	./.:17:20:16:0.8:DV
contig_1421	94004	.	A	C	0.4	refCall	.	GT:GQ:DP:AD:VAF:C	./.:10:20:19:0.95:DV
contig_1421	94007	.	A	C	0.5	refCall	.	GT:GQ:DP:AD:VAF:C	./.:10:20:18:0.9:DV
contig_1421	94009	.	G	T	1.2	refCall	.	GT:GQ:DP:AD:VAF:C	./.:6:19:19:1:DV
contig_1421	94012	.	G	T	0.5	refCall	.	GT:GQ:DP:AD:VAF:C	./.:9:20:17:0.85:DV
contig_1421	94013	.	G	C	0.9	refCall	.	GT:GQ:DP:AD:VAF:C	./.:7:20:17:0.85:DV
contig_1421	94015	.	G	C	0.4	refCall	.	GT:GQ:DP:AD:VAF:C	./.:11:20:17:0.85:DV
contig_1421	94017	.	A	AAC	1.1	refCall	.	GT:GQ:DP:AD:VAF:C	./.:6:20:16:0.8:DV
contig_1421	94020	.	A	C	0.5	refCall	.	GT:GQ:DP:AD:VAF:C	./.:10:20:16:0.8:DV
contig_1421	94022	.	G	A	0.4	refCall	.	GT:GQ:DP:AD:VAF:C	./.:11:20:14:0.7:DV
contig_1421	94023	.	G	C	0.6	refCall	.	GT:GQ:DP:AD:VAF:C	./.:9:20:14:0.7:DV
contig_1421	94024	.	G	C	0	refCall	.	GT:GQ:DP:AD:VAF:C	0/0:24:20:6:0.3:DV
contig_1421	94025	.	G	GCAATCTCA	1.2	refCall	.	GT:GQ:DP:AD:VAF:C	./.:6:20:13:0.65:DV
contig_1421	94028	.	G	C	0	refCall	.	GT:GQ:DP:AD:VAF:C	0/0:20:5:3:0.6:DV
contig_1421	94030	.	G	GC	2.6	refCall	.	GT:GQ:DP:AD:VAF:C	./.:3:20:14:0.7:DV
contig_1421	94040	.	C	CG	0.2	refCall	.	GT:GQ:DP:AD:VAF:C	./.:14:20:13:0.65:DV
contig_1421	94042	.	G	GC	0.1	refCall	.	GT:GQ:DP:AD:VAF:C	./.:15:18:13:0.722222:DV
contig_1421	94044	.	A	ACAGCCACTG	0.1	refCall	.	GT:GQ:DP:AD:VAF:C	./.:15:20:15:0.75:DV
contig_1421	94046	.	C	CA	0.1	refCall	.	GT:GQ:DP:AD:VAF:C	./.:16:20:15:0.75:DV
contig_1421	94049	.	G	GCA	0	refCall	.	GT:GQ:DP:AD:VAF:C	0/0:25:20:14:0.7:DV
contig_1421	94050	.	G	GC	0	refCall	.	GT:GQ:DP:AD:VAF:C	0/0:23:20:15:0.75:DV
contig_1421	94052	.	A	AC	0.1	refCall	.	GT:GQ:DP:AD:VAF:C	./.:15:20:17:0.85:DV
contig_1421	94054	.	A	G	0.1	refCall	.	GT:GQ:DP:AD:VAF:C	./.:16:20:18:0.9:DV
contig_1421	94058	.	CG	C	2.4	refCall	.	GT:GQ:DP:AD:VAF:C	./.:4:19:19:1:DV
contig_1421	99088	.	C	A	25.5	PASS	.	GT:GQ:DP:AD:VAF:C	1/1:19:6:5:0.833333:DV
contig_1421	99097	.	T	C	0.5	refCall	.	GT:GQ:DP:AD:VAF:C	./.:10:7:3:0.428571:DV
contig_1421	99098	.	T	C	0.3	refCall	.	GT:GQ:DP:AD:VAF:C	./.:12:5:2:0.4:DV
contig_1421	102571	.	T	TGC	1.9	refCall	.	GT:GQ:DP:AD:VAF:C	./.:5:5:2:0.4:DV
contig_1421	102871	.	CA	C	6.3	PASS	.	GT:GQ:DP:AD:VAF:C	0/1:3:4:3:0.75:DV
contig_1424	6730	.	T	TA	20.3	PASS	.	GT:GQ:DP:AD:VAF:C	1/1:14:14:6:0.428571:DV
contig_1424	6753	.	T	TAGTAA	2.3	refCall	.	GT:GQ:DP:AD:VAF:C	./.:4:14:8:0.571429:DV
contig_1424	6754	.	T	A	0.6	refCall	.	GT:GQ:DP:AD:VAF:C	./.:9:13:2:0.153846:DV
contig_1424	6773	.	A	T	3.3	refCall	.	GT:GQ:DP:AD:VAF:C	./.:3:13:7:0.538462:DV
contig_1424	6827	.	A	G	1.2	refCall	.	GT:GQ:DP:AD:VAF:C	./.:6:13:10:0.769231:DV
contig_1424	6884	.	T	TACA	1.4	refCall	.	GT:GQ:DP:AD:VAF:C	./.:6:12:7:0.583333:DV
contig_1424	6893	.	A	AAAG	3.2	PASS	.	GT:GQ:DP:AD:VAF:C	1/1:3:13:8:0.615385:DV
contig_1424	6895	.	T	TCA	1.8	refCall	.	GT:GQ:DP:AD:VAF:C	./.:5:12:8:0.666667:DV
contig_1424	6896	.	T	TA	0.1	refCall	.	GT:GQ:DP:AD:VAF:C	./.:16:12:6:0.5:DV
contig_1424	6902	.	A	C	2.2	refCall	.	GT:GQ:DP:AD:VAF:C	./.:4:13:9:0.692308:DV
contig_1424	6909	.	T	A	0.8	refCall	.	GT:GQ:DP:AD:VAF:C	./.:8:13:4:0.307692:DV
contig_1424	6914	.	A	G	0.6	refCall	.	GT:GQ:DP:AD:VAF:C	./.:9:12:5:0.416667:DV
contig_1424	6917	.	T	A	4.7	PASS	.	GT:GQ:DP:AD:VAF:C	1/1:4:13:6:0.461538:DV
contig_1424	6946	.	T	TC	22.8	PASS	.	GT:GQ:DP:AD:VAF:C	1/1:22:13:9:0.692308:DV
contig_1424	6980	.	T	TA	14	PASS	.	GT:GQ:DP:AD:VAF:C	1/1:14:13:10:0.769:P
contig_1424	7007	.	G	GC	21.4	PASS	.	GT:GQ:DP:AD:VAF:C	1/1:20:13:7:0.538462:DV
contig_1424	7020	.	T	TC	13.5	PASS	.	GT:GQ:DP:AD:VAF:C	1/1:13:13:10:0.769231:DV
contig_1424	7026	.	T	TGG	14.5	PASS	.	GT:GQ:DP:AD:VAF:C	1/1:13:14:8:0.571429:DV
contig_1424	7036	.	A	AG	13	PASS	.	GT:GQ:DP:AD:VAF:C	1/1:13:11:9:0.818:P
contig_1424	7073	.	T	TC	15.6	PASS	.	GT:GQ:DP:AD:VAF:C	1/1:15:12:6:0.5:DV
contig_1424	7078	.	T	TA	13.2	PASS	.	GT:GQ:DP:AD:VAF:C	1/1:13:11:7:0.636364:DV
contig_1424	7102	.	A	AT	14	PASS	.	GT:GQ:DP:AD:VAF:C	1/1:14:13:10:0.769:P
contig_1424	7117	.	T	TC	11.6	PASS	.	GT:GQ:DP:AD:VAF:C	1/1:12:13:7:0.538462:DV
contig_1424	7126	.	A	AAT	11	PASS	.	GT:GQ:DP:AD:VAF:C	1/1:11:12:10:0.833:P
contig_1424	7135	.	A	AT	13.9	PASS	.	GT:GQ:DP:AD:VAF:C	1/1:14:11:8:0.727273:DV
contig_1424	7142	.	T	TC	10.5	PASS	.	GT:GQ:DP:AD:VAF:C	1/1:10:13:8:0.615385:DV
contig_1424	7148	.	T	TG	9.8	PASS	.	GT:GQ:DP:AD:VAF:C	1/1:10:13:6:0.461538:DV
contig_1424	7176	.	A	AC	12	PASS	.	GT:GQ:DP:AD:VAF:C	1/1:12:12:9:0.75:P
contig_1424	7210	.	C	CCT	0.3	refCall	.	GT:GQ:DP:AD:VAF:C	./.:11:10:6:0.6:DV
contig_1424	7214	.	A	AC	4	PASS	.	GT:GQ:DP:AD:VAF:C	1/1:4:13:7:0.538462:DV
contig_1424	7222	.	A	AC	0.1	refCall	.	GT:GQ:DP:AD:VAF:C	./.:15:10:6:0.6:DV
contig_1424	7224	.	G	GA	0	refCall	.	GT:GQ:DP:AD:VAF:C	0/0:24:10:7:0.7:DV
contig_1424	7228	.	G	GGA	0.2	refCall	.	GT:GQ:DP:AD:VAF:C	./.:15:12:5:0.416667:DV
contig_1424	7237	.	G	T	4.8	PASS	.	GT:GQ:DP:AD:VAF:C	1/1:5:10:9:0.9:DV
contig_1424	7240	.	G	GGT	0.4	refCall	.	GT:GQ:DP:AD:VAF:C	./.:10:11:6:0.545455:DV
contig_1424	7245	.	A	ACCACTGT	1.1	refCall	.	GT:GQ:DP:AD:VAF:C	./.:6:12:5:0.416667:DV
contig_1424	7248	.	T	TC	2.2	refCall	.	GT:GQ:DP:AD:VAF:C	./.:4:12:7:0.583333:DV
contig_1424	7255	.	G	GC	6.4	PASS	.	GT:GQ:DP:AD:VAF:C	1/1:6:11:8:0.727273:DV
contig_1424	7260	.	C	CCTT	2.3	refCall	.	GT:GQ:DP:AD:VAF:C	./.:4:10:4:0.4:DV
contig_1424	7264	.	G	C	14.5	PASS	.	GT:GQ:DP:AD:VAF:C	1/1:14:12:9:0.75:DV
contig_1424	7275	.	T	TTG	2.5	refCall	.	GT:GQ:DP:AD:VAF:C	./.:4:11:6:0.545455:DV
contig_1424	7283	.	T	TTCAA	3.2	PASS	.	GT:GQ:DP:AD:VAF:C	1/1:3:11:8:0.727273:DV
contig_1424	7287	.	A	ACAAC	0.6	refCall	.	GT:GQ:DP:AD:VAF:C	./.:9:11:5:0.454545:DV
contig_1424	7289	.	A	AGCTG	0.6	refCall	.	GT:GQ:DP:AD:VAF:C	./.:9:12:6:0.5:DV
contig_1424	7296	.	A	ATTG	0.6	refCall	.	GT:GQ:DP:AD:VAF:C	./.:9:12:8:0.666667:DV
contig_1424	7305	.	A	AT	0.6	refCall	.	GT:GQ:DP:AD:VAF:C	./.:9:11:7:0.636364:DV
contig_1424	7308	.	A	AC	1.2	refCall	.	GT:GQ:DP:AD:VAF:C	./.:6:12:11:0.916667:DV
contig_1424	7315	.	A	AT	0.5	refCall	.	GT:GQ:DP:AD:VAF:C	./.:9:12:9:0.75:DV
contig_1424	7340	.	A	AC	0.1	refCall	.	GT:GQ:DP:AD:VAF:C	./.:15:12:9:0.75:DV
contig_1424	7347	.	A	AT	0.1	refCall	.	GT:GQ:DP:AD:VAF:C	./.:17:12:10:0.833333:DV
contig_1424	7364	.	A	G	0	refCall	.	GT:GQ:DP:AD:VAF:C	0/0:33:11:4:0.363636:DV
contig_1424	7373	.	T	TC	0.1	refCall	.	GT:GQ:DP:AD:VAF:C	./.:17:11:4:0.363636:DV
contig_1424	7385	.	A	AC	0	refCall	.	GT:GQ:DP:AD:VAF:C	0/0:25:11:9:0.818182:DV
contig_1424	7403	.	T	A	0	refCall	.	GT:GQ:DP:AD:VAF:C	0/0:30:10:7:0.7:DV
contig_1424	7405	.	T	A	0	refCall	.	GT:GQ:DP:AD:VAF:C	0/0:28:10:7:0.7:DV
contig_1424	7409	.	T	A	0	refCall	.	GT:GQ:DP:AD:VAF:C	0/0:22:10:10:1:DV
contig_1424	7411	.	T	A	0	refCall	.	GT:GQ:DP:AD:VAF:C	0/0:24:10:10:1:DV
contig_1424	7413	.	T	A	0	refCall	.	GT:GQ:DP:AD:VAF:C	0/0:23:10:10:1:DV
contig_1424	7415	.	T	A	0	refCall	.	GT:GQ:DP:AD:VAF:C	0/0:27:10:10:1:DV
contig_1424	7417	.	T	A	0	refCall	.	GT:GQ:DP:AD:VAF:C	0/0:24:10:10:1:DV
contig_1424	7425	.	T	C	0	refCall	.	GT:GQ:DP:AD:VAF:C	0/0:35:9:5:0.555556:DV
contig_1424	7438	.	T	G	0	refCall	.	GT:GQ:DP:AD:VAF:C	0/0:29:10:7:0.7:DV
contig_1424	7456	.	T	TG	0	refCall	.	GT:GQ:DP:AD:VAF:C	0/0:25:10:8:0.8:DV
contig_1424	7485	.	G	T	0.1	refCall	.	GT:GQ:DP:AD:VAF:C	./.:18:10:9:0.9:DV
contig_1424	7504	.	A	C	0.2	refCall	.	GT:GQ:DP:AD:VAF:C	./.:14:10:6:0.6:DV
contig_1424	7509	.	A	C	2.7	refCall	.	GT:GQ:DP:AD:VAF:C	./.:3:14:7:0.5:DV
contig_1424	7517	.	T	TG	0.9	refCall	.	GT:GQ:DP:AD:VAF:C	./.:7:15:7:0.466667:DV
contig_1424	7640	.	A	G	17	PASS	.	GT:GQ:DP:AD:VAF:C:PS	1|0:17:20:12:0.6:P:7639
contig_1424	8262	.	T	C	2	refCall	.	GT:GQ:DP:AD:VAF:C	./.:4:21:12:0.571429:DV
contig_1424	8268	.	TA	T	0.1	refCall	.	GT:GQ:DP:AD:VAF:C	./.:16:21:8:0.380952:DV
contig_1424	8271	.	ATATATATATATATATATATATATATATATATATATATATATATATAAATATAAT	A	0.1	refCall	.	GT:GQ:DP:AD:VAF:C	./.:16:16:2:0.125:DV
contig_1424	8321	.	A	AT	0.1	refCall	.	GT:GQ:DP:AD:VAF:C	./.:15:16:10:0.625:DV
contig_1424	8343	.	T	A	0.4	refCall	.	GT:GQ:DP:AD:VAF:C	./.:11:20:8:0.4:DV
contig_1424	8346	.	A	AT	0	refCall	.	GT:GQ:DP:AD:VAF:C	0/0:24:19:7:0.368421:DV
contig_1424	8349	.	T	C	0.1	refCall	.	GT:GQ:DP:AD:VAF:C	./.:18:20:5:0.25:DV
contig_1424	8350	.	A	T	0.6	refCall	.	GT:GQ:DP:AD:VAF:C	./.:9:20:9:0.45:DV
contig_1424	8352	.	A	G	0.2	refCall	.	GT:GQ:DP:AD:VAF:C	./.:13:20:8:0.4:DV
contig_1424	8354	.	C	T	2.1	refCall	.	GT:GQ:DP:AD:VAF:C	./.:4:18:8:0.444444:DV
contig_1424	8355	.	C	G	0.1	refCall	.	GT:GQ:DP:AD:VAF:C	./.:16:17:5:0.294118:DV
contig_1424	8357	.	G	C	0.1	refCall	.	GT:GQ:DP:AD:VAF:C	./.:15:16:6:0.375:DV
contig_1424	8361	.	A	T	15.5	PASS	.	GT:GQ:DP:AD:VAF:C	1/1:12:19:14:0.736842:DV
contig_1424	8366	.	A	AC	20.5	PASS	.	GT:GQ:DP:AD:VAF:C	1/1:18:20:16:0.8:DV
contig_1424	8373	.	A	AC	16.9	PASS	.	GT:GQ:DP:AD:VAF:C	1/1:16:20:16:0.8:DV
contig_1424	8374	.	T	TA	17.1	PASS	.	GT:GQ:DP:AD:VAF:C	1/1:16:19:16:0.842105:DV
contig_1424	8397	.	A	T	3.8	PASS	.	GT:GQ:DP:AD:VAF:C:PS	1|0:3:17:7:0.411765:DV:7639
contig_1424	8398	.	T	A	2.6	refCall	.	GT:GQ:DP:AD:VAF:C	./.:3:18:7:0.388889:DV
contig_1424	10151	.	C	CA	17	PASS	.	GT:GQ:DP:AD:VAF:C	1/1:17:17:17:1:P
contig_1424	10178	.	C	CA	15	PASS	.	GT:GQ:DP:AD:VAF:C	1/1:15:18:18:1:P
contig_1424	10219	.	T	TAATAAA	10.2	PASS	.	GT:GQ:DP:AD:VAF:C	1/1:8:22:10:0.454545:DV
contig_1424	10231	.	A	AC	17	PASS	.	GT:GQ:DP:AD:VAF:C	1/1:17:17:17:1:P
contig_1424	10335	.	T	TA	18	PASS	.	GT:GQ:DP:AD:VAF:C	1/1:18:21:19:0.905:P
contig_1424	10417	.	A	AC	19	PASS	.	GT:GQ:DP:AD:VAF:C	1/1:19:19:15:0.789:P
contig_1424	14055	.	G	GC	16	PASS	.	GT:GQ:DP:AD:VAF:C	1/1:16:29:23:0.793:P
contig_1424	14110	.	T	TTA	18	PASS	.	GT:GQ:DP:AD:VAF:C	1/1:18:26:24:0.923:P
contig_1424	14200	.	C	CA	17	PASS	.	GT:GQ:DP:AD:VAF:C	1/1:17:27:25:0.926:P
contig_1424	14484	.	T	TC	12	PASS	.	GT:GQ:DP:AD:VAF:C	1/1:12:22:20:0.909:P
contig_1424	14579	.	A	ATT	19	PASS	.	GT:GQ:DP:AD:VAF:C	1/1:19:25:24:0.96:P
contig_1424	15124	.	C	CA	28.1	PASS	.	GT:GQ:DP:AD:VAF:C	1/1:28:26:24:0.923077:DV
contig_1424	15127	.	G	GC	18.6	PASS	.	GT:GQ:DP:AD:VAF:C	1/1:18:26:21:0.807692:DV
contig_1424	15731	.	CAAAT	C	17.6	PASS	.	GT:GQ:DP:AD:VAF:C:PS	0|1:18:39:14:0.358974:DV:15730
contig_1424	15736	.	A	G	25.4	PASS	.	GT:GQ:DP:AD:VAF:C:PS	0|1:25:40:15:0.375:DV:15730
contig_1424	16174	.	C	T	18	PASS	.	GT:GQ:DP:AD:VAF:C:PS	0|1:18:41:15:0.366:P:15730
contig_1424	16708	.	CAG	C	0.9	refCall	.	GT:GQ:DP:AD:VAF:C	./.:7:44:10:0.227273:DV
contig_1424	17057	.	A	G	16	PASS	.	GT:GQ:DP:AD:VAF:C:PS	0|1:16:39:12:0.308:P:15730
contig_1424	17201	.	GTATATA	G	33.8	PASS	.	GT:GQ:DP:AD:VAF:C:PS	1|0:33:40:16:0.4:DV:15730
contig_1424	17232	.	T	C	18.5	PASS	.	GT:GQ:DP:AD:VAF:C:PS	0|1:18:38:12:0.315789:DV:15730
contig_1424	17296	.	A	G	0.9	refCall	.	GT:GQ:DP:AD:VAF:C	./.:7:40:9:0.225:DV
contig_1424	17398	.	GTA	G	0	refCall	.	GT:GQ:DP:AD:VAF:C	0/0:20:38:7:0.184211:DV
contig_1424	17400	.	A	G	0.2	refCall	.	GT:GQ:DP:AD:VAF:C	./.:13:29:9:0.310345:DV
contig_1424	17430	.	A	AT	3.1	PASS	.	GT:GQ:DP:AD:VAF:C:PS	0|1:3:33:8:0.242424:DV:15730
contig_1424	17777	.	C	G	19	PASS	.	GT:GQ:DP:AD:VAF:C:PS	0|1:19:44:17:0.386:P:15730
contig_1424	17890	.	T	C	17	PASS	.	GT:GQ:DP:AD:VAF:C:PS	0|1:17:46:16:0.348:P:15730
contig_1424	18493	.	T	C	10.7	PASS	.	GT:GQ:DP:AD:VAF:C:PS	0|1:11:45:20:0.444444:DV:15730
contig_1424	18797	.	T	C	18	PASS	.	GT:GQ:DP:AD:VAF:C:PS	0|1:18:45:17:0.378:P:15730
contig_1424	19269	.	G	A	21	PASS	.	GT:GQ:DP:AD:VAF:C:PS	0|1:21:50:23:0.46:P:15730
contig_1424	20731	.	T	C	17	PASS	.	GT:GQ:DP:AD:VAF:C:PS	1|0:17:49:20:0.408:P:15730
contig_1424	21832	.	C	T	17	PASS	.	GT:GQ:DP:AD:VAF:C:PS	0|1:17:60:30:0.5:P:15730
contig_1424	22066	.	T	C	19	PASS	.	GT:GQ:DP:AD:VAF:C:PS	1|0:19:55:24:0.436:P:15730
contig_1424	23381	.	A	C	21	PASS	.	GT:GQ:DP:AD:VAF:C:PS	1|0:21:62:26:0.419:P:15730
contig_1424	23625	.	C	T	20	PASS	.	GT:GQ:DP:AD:VAF:C:PS	1|0:20:63:29:0.46:P:15730
contig_1424	24412	.	C	T	21	PASS	.	GT:GQ:DP:AD:VAF:C:PS	0|1:21:60:26:0.433:P:15730
contig_1424	26585	.	AT	A	2.3	refCall	.	GT:GQ:DP:AD:VAF:C	./.:4:55:6:0.109091:DV
contig_1424	27782	.	A	C	21	PASS	.	GT:GQ:DP:AD:VAF:C:PS	0|1:21:47:18:0.383:P:15730
contig_1424	28041	.	GA	G	57.2	PASS	.	GT:GQ:DP:AD:VAF:C:PS	1|0:48:46:23:0.5:DV:15730
contig_1424	28043	.	AG	A	35.7	PASS	.	GT:GQ:DP:AD:VAF:C:PS	0|1:27:44:17:0.386364:DV:15730
contig_1424	28251	.	G	C	19	PASS	.	GT:GQ:DP:AD:VAF:C:PS	1|0:19:45:21:0.467:P:15730
contig_1424	29971	.	T	C	19	PASS	.	GT:GQ:DP:AD:VAF:C:PS	1|0:19:33:14:0.424:P:15730
contig_1424	30411	.	G	A	19	PASS	.	GT:GQ:DP:AD:VAF:C:PS	0|1:19:40:14:0.35:P:15730
contig_1424	31298	.	GAAGAAATGTCAATAGTGATCTAAA	G	59.1	PASS	.	GT:GQ:DP:AD:VAF:C:PS	1|0:54:35:9:0.257143:DV:15730
contig_1424	31355	.	T	C	47.3	PASS	.	GT:GQ:DP:AD:VAF:C:PS	0|1:39:33:15:0.454545:DV:15730
contig_1424	31812	.	G	A	21	PASS	.	GT:GQ:DP:AD:VAF:C:PS	0|1:21:37:19:0.514:P:15730
contig_1424	32036	.	TA	T	0.4	refCall	.	GT:GQ:DP:AD:VAF:C	./.:11:41:8:0.195122:DV
contig_1424	32421	.	G	T	20	PASS	.	GT:GQ:DP:AD:VAF:C:PS	1|0:20:41:20:0.488:P:15730
contig_1424	32743	.	G	A	22	PASS	.	GT:GQ:DP:AD:VAF:C:PS	0|1:22:43:18:0.419:P:15730
contig_1424	34130	.	AAT	A	30.7	PASS	.	GT:GQ:DP:AD:VAF:C:PS	1|0:19:42:23:0.547619:DV:15730
contig_1424	34167	.	A	T	15.5	PASS	.	GT:GQ:DP:AD:VAF:C:PS	0|1:15:38:13:0.342105:DV:15730
contig_1424	34355	.	ATTT	A	0.4	refCall	.	GT:GQ:DP:AD:VAF:C	./.:11:41:17:0.414634:DV
contig_1424	34614	.	T	C	10.6	PASS	.	GT:GQ:DP:AD:VAF:C:PS	1|0:10:22:16:0.727273:DV:15730
contig_1424	34945	.	G	A	20	PASS	.	GT:GQ:DP:AD:VAF:C:PS	1|0:20:39:21:0.538:P:15730
contig_1424	35566	.	TA	T	0	refCall	.	GT:GQ:DP:AD:VAF:C	0/0:21:40:6:0.15:DV
contig_1424	36518	.	TG	T	13	PASS	.	GT:GQ:DP:AD:VAF:C:PS	0|1:13:42:17:0.405:P:15730
contig_1424	36648	.	A	G	17	PASS	.	GT:GQ:DP:AD:VAF:C:PS	1|0:17:45:21:0.467:P:15730
contig_1424	37418	.	A	G	20	PASS	.	GT:GQ:DP:AD:VAF:C:PS	0|1:20:66:29:0.439:P:15730
contig_1424	38563	.	A	G	18	PASS	.	GT:GQ:DP:AD:VAF:C:PS	1|0:18:63:31:0.492:P:15730
contig_1424	39135	.	A	G	20	PASS	.	GT:GQ:DP:AD:VAF:C:PS	1|0:20:70:33:0.471:P:15730
contig_1424	40209	.	T	C	20	PASS	.	GT:GQ:DP:AD:VAF:C:PS	0|1:20:71:30:0.423:P:15730
contig_1424	40636	.	A	G	18	PASS	.	GT:GQ:DP:AD:VAF:C:PS	1|0:18:66:27:0.409:P:15730
contig_1424	42749	.	TACAAGG	T	54.2	PASS	.	GT:GQ:DP:AD:VAF:C:PS	1|0:54:57:19:0.333333:DV:15730
contig_1424	42963	.	TATATCGATATATC	T	44.4	PASS	.	GT:GQ:DP:AD:VAF:C:PS	0|1:39:52:26:0.5:DV:15730
contig_1424	42981	.	A	AT	22.2	PASS	.	GT:GQ:DP:AD:VAF:C:PS	1|0:21:59:22:0.372881:DV:15730
contig_1424	44528	.	C	G	19	PASS	.	GT:GQ:DP:AD:VAF:C:PS	1|0:19:66:25:0.379:P:15730
contig_1424	45280	.	A	G	18	PASS	.	GT:GQ:DP:AD:VAF:C:PS	1|0:18:53:22:0.415:P:15730
contig_1424	45451	.	C	T	20	PASS	.	GT:GQ:DP:AD:VAF:C:PS	1|0:20:53:22:0.415:P:15730
contig_1424	46556	.	G	C	23	PASS	.	GT:GQ:DP:AD:VAF:C:PS	0|1:23:47:22:0.468:P:15730
contig_1424	46924	.	A	G	18	PASS	.	GT:GQ:DP:AD:VAF:C:PS	0|1:18:45:20:0.444:P:15730
contig_1424	49195	.	GA	G	3.6	PASS	.	GT:GQ:DP:AD:VAF:C	1/1:3:24:17:0.708333:DV
contig_1424	49411	.	T	C	17	PASS	.	GT:GQ:DP:AD:VAF:C:PS	0|1:17:24:5:0.208:P:15730
contig_1424	50280	.	GTATATATATATATATATATATATATATATATATATA	G	31.1	PASS	.	GT:GQ:DP:AD:VAF:C:PS	1|0:18:24:12:0.5:DV:15730
contig_1424	58279	.	T	C	0	refCall	.	GT:GQ:DP:AD:VAF:C	0/0:45:29:5:0.172414:DV
contig_1424	58308	.	C	A	0	refCall	.	GT:GQ:DP:AD:VAF:C	0/0:48:30:6:0.2:DV
contig_1424	58324	.	T	A	0	refCall	.	GT:GQ:DP:AD:VAF:C	0/0:48:29:6:0.206897:DV
contig_1424	58423	.	C	T	0	refCall	.	GT:GQ:DP:AD:VAF:C	0/0:44:30:6:0.2:DV
contig_1424	58610	.	T	G	0	refCall	.	GT:GQ:DP:AD:VAF:C	0/0:39:29:5:0.172414:DV
contig_1424	58662	.	A	T	0	refCall	.	GT:GQ:DP:AD:VAF:C	0/0:49:31:8:0.258065:DV
contig_1424	58679	.	T	G	0	refCall	.	GT:GQ:DP:AD:VAF:C	0/0:51:31:8:0.258065:DV
contig_1424	58715	.	C	G	0	refCall	.	GT:GQ:DP:AD:VAF:C	0/0:40:28:5:0.178571:DV
contig_1424	58717	.	C	A	0	refCall	.	GT:GQ:DP:AD:VAF:C	0/0:37:29:5:0.172414:DV
contig_1424	58751	.	A	C	0	refCall	.	GT:GQ:DP:AD:VAF:C	0/0:29:32:7:0.21875:DV
contig_1424	58772	.	T	A	0	refCall	.	GT:GQ:DP:AD:VAF:C	0/0:31:32:7:0.21875:DV
contig_1424	58962	.	A	T	0	refCall	.	GT:GQ:DP:AD:VAF:C	0/0:45:36:9:0.25:DV
contig_1424	59013	.	A	G	0	refCall	.	GT:GQ:DP:AD:VAF:C	0/0:58:37:10:0.27027:DV
contig_1424	59023	.	C	A	0	refCall	.	GT:GQ:DP:AD:VAF:C	0/0:58:36:9:0.25:DV
contig_1424	59036	.	G	A	0	refCall	.	GT:GQ:DP:AD:VAF:C	0/0:58:33:9:0.272727:DV
contig_1424	59043	.	G	C	0	refCall	.	GT:GQ:DP:AD:VAF:C	0/0:56:36:9:0.25:DV
contig_1424	59081	.	T	C	0	refCall	.	GT:GQ:DP:AD:VAF:C	0/0:51:37:9:0.243243:DV
contig_1424	59083	.	C	T	0	refCall	.	GT:GQ:DP:AD:VAF:C	0/0:52:33:11:0.333333:DV
contig_1424	59111	.	A	G	0	refCall	.	GT:GQ:DP:AD:VAF:C	0/0:50:37:11:0.297297:DV
contig_1424	59113	.	C	G	0	refCall	.	GT:GQ:DP:AD:VAF:C	0/0:48:35:8:0.228571:DV
contig_1424	59124	.	C	T	0	refCall	.	GT:GQ:DP:AD:VAF:C	0/0:49:37:11:0.297297:DV
contig_1424	59125	.	A	T	0	refCall	.	GT:GQ:DP:AD:VAF:C	0/0:49:38:12:0.315789:DV
contig_1424	59133	.	T	A	0	refCall	.	GT:GQ:DP:AD:VAF:C	0/0:49:37:10:0.27027:DV
contig_1424	59161	.	T	C	0	refCall	.	GT:GQ:DP:AD:VAF:C	0/0:46:38:10:0.263158:DV
contig_1424	59198	.	T	C	0	refCall	.	GT:GQ:DP:AD:VAF:C	0/0:45:38:8:0.210526:DV
contig_1424	59203	.	A	T	0	refCall	.	GT:GQ:DP:AD:VAF:C	0/0:45:35:10:0.285714:DV
contig_1424	59247	.	CA	C	0	refCall	.	GT:GQ:DP:AD:VAF:C	0/0:35:38:8:0.210526:DV
contig_1424	59250	.	A	T	0	refCall	.	GT:GQ:DP:AD:VAF:C	0/0:55:35:8:0.228571:DV
contig_1424	59254	.	AT	A	38.6	PASS	.	GT:GQ:DP:AD:VAF:C	1/1:14:35:22:0.628571:DV
contig_1424	59300	.	T	A	0	refCall	.	GT:GQ:DP:AD:VAF:C	0/0:48:38:11:0.289474:DV
contig_1424	59306	.	T	C	0	refCall	.	GT:GQ:DP:AD:VAF:C	0/0:48:38:9:0.236842:DV
contig_1424	59354	.	T	C	0	refCall	.	GT:GQ:DP:AD:VAF:C	0/0:43:38:9:0.236842:DV
contig_1424	59436	.	T	C	0	refCall	.	GT:GQ:DP:AD:VAF:C	0/0:23:36:9:0.25:DV
contig_1424	59444	.	GTGTGTGTAT	G	32	PASS	.	GT:GQ:DP:AD:VAF:C:PS	1|0:4:33:18:0.545455:DV:59443
contig_1424	59456	.	T	TGC	0.3	refCall	.	GT:GQ:DP:AD:VAF:C	./.:11:36:9:0.25:DV
contig_1424	59468	.	T	C	0.1	refCall	.	GT:GQ:DP:AD:VAF:C	./.:16:37:12:0.324324:DV
contig_1424	59478	.	G	A	0	refCall	.	GT:GQ:DP:AD:VAF:C	0/0:21:37:8:0.216216:DV
contig_1424	59608	.	T	A	18	PASS	.	GT:GQ:DP:AD:VAF:C:PS	1|0:18:41:24:0.585:P:59443
contig_1424	59829	.	T	TTATATGATTATTTCATTTTCTTAA	0	refCall	.	GT:GQ:DP:AD:VAF:C	0/0:26:35:5:0.142857:DV
contig_1424	59936	.	T	TTGTA	0	refCall	.	GT:GQ:DP:AD:VAF:C	0/0:36:45:6:0.133333:DV
contig_1424	59985	.	T	A	0	refCall	.	GT:GQ:DP:AD:VAF:C	0/0:39:45:6:0.133333:DV
contig_1424	60141	.	C	G	0	refCall	.	GT:GQ:DP:AD:VAF:C	0/0:24:47:14:0.297872:DV
contig_1424	60228	.	A	G	31.9	PASS	.	GT:GQ:DP:AD:VAF:C	0/1:7:49:23:0.469388:DV
contig_1424	60318	.	C	A	0	refCall	.	GT:GQ:DP:AD:VAF:C	0/0:37:35:7:0.2:DV
contig_1424	60319	.	C	A	0	refCall	.	GT:GQ:DP:AD:VAF:C	0/0:43:39:7:0.179487:DV
contig_1424	60323	.	T	G	0	refCall	.	GT:GQ:DP:AD:VAF:C	0/0:39:45:7:0.155556:DV
contig_1424	60331	.	T	A	0	refCall	.	GT:GQ:DP:AD:VAF:C	0/0:38:47:8:0.170213:DV
contig_1424	60423	.	G	A	0.2	refCall	.	GT:GQ:DP:AD:VAF:C	./.:14:49:21:0.428571:DV
contig_1424	60431	.	T	C	15.6	PASS	.	GT:GQ:DP:AD:VAF:C	1/1:5:50:17:0.34:DV
contig_1424	60440	.	T	A	0.7	refCall	.	GT:GQ:DP:AD:VAF:C	./.:8:45:25:0.555556:DV
contig_1424	60447	.	T	A	0.5	refCall	.	GT:GQ:DP:AD:VAF:C	./.:10:49:19:0.387755:DV
contig_1424	60449	.	TTATATA	T	6	PASS	.	GT:GQ:DP:AD:VAF:C:PS	0|1:6:49:18:0.367347:DV:59443
contig_1424	60461	.	C	A	0.3	refCall	.	GT:GQ:DP:AD:VAF:C	./.:12:49:12:0.244898:DV
contig_1424	60506	.	G	A	4	PASS	.	GT:GQ:DP:AD:VAF:C:PS	1|0:4:53:16:0.301887:DV:59443
contig_1424	60520	.	A	T	2.3	refCall	.	GT:GQ:DP:AD:VAF:C	./.:4:53:15:0.283019:DV
contig_1424	60528	.	G	C	1.4	refCall	.	GT:GQ:DP:AD:VAF:C	./.:6:51:14:0.27451:DV
contig_1424	60571	.	C	G	3.3	PASS	.	GT:GQ:DP:AD:VAF:C:PS	1|0:3:53:14:0.264151:DV:60570
contig_1424	60699	.	T	A	4.8	PASS	.	GT:GQ:DP:AD:VAF:C:PS	1|0:5:58:16:0.275862:DV:60698
contig_1424	60746	.	G	A	13.7	PASS	.	GT:GQ:DP:AD:VAF:C	0/1:14:60:27:0.45:DV
contig_1424	60832	.	C	T	3.3	PASS	.	GT:GQ:DP:AD:VAF:C	0/1:3:58:26:0.448276:DV
contig_1424	60843	.	A	ATAT	0.1	refCall	.	GT:GQ:DP:AD:VAF:C	./.:16:63:11:0.174603:DV
contig_1424	60864	.	C	T	1.9	refCall	.	GT:GQ:DP:AD:VAF:C	./.:5:63:15:0.238095:DV
contig_1424	60877	.	T	A	0.2	refCall	.	GT:GQ:DP:AD:VAF:C	./.:14:50:14:0.28:DV
contig_1424	60929	.	A	G	23.7	PASS	.	GT:GQ:DP:AD:VAF:C:PS	1|0:23:60:17:0.283333:DV:60928
contig_1424	61112	.	A	T	0	refCall	.	GT:GQ:DP:AD:VAF:C	0/0:32:62:27:0.435484:DV
contig_1424	61122	.	T	C	0.2	refCall	.	GT:GQ:DP:AD:VAF:C	./.:13:44:30:0.681818:DV
contig_1424	61190	.	A	G	4.6	PASS	.	GT:GQ:DP:AD:VAF:C:PS	1|0:3:43:15:0.348837:DV:61189
contig_1424	61241	.	T	C	0.1	refCall	.	GT:GQ:DP:AD:VAF:C	./.:15:65:14:0.215385:DV
contig_1424	61253	.	T	C	0.2	refCall	.	GT:GQ:DP:AD:VAF:C	./.:13:69:18:0.26087:DV
contig_1424	61271	.	T	G	0.3	refCall	.	GT:GQ:DP:AD:VAF:C	./.:12:68:16:0.235294:DV
contig_1424	61310	.	C	A	2.9	refCall	.	GT:GQ:DP:AD:VAF:C	./.:3:75:11:0.146667:DV
contig_1424	61334	.	A	T	4.8	PASS	.	GT:GQ:DP:AD:VAF:C:PS	0|1:5:80:27:0.3375:DV:61333
contig_1424	61430	.	A	T	9.6	PASS	.	GT:GQ:DP:AD:VAF:C	0/1:10:62:28:0.451613:DV
contig_1424	61462	.	C	T	0.2	refCall	.	GT:GQ:DP:AD:VAF:C	./.:14:64:11:0.171875:DV
contig_1424	61493	.	G	T	0	refCall	.	GT:GQ:DP:AD:VAF:C	0/0:20:82:14:0.170732:DV
contig_1424	61539	.	G	C	4.3	PASS	.	GT:GQ:DP:AD:VAF:C:PS	0|1:4:84:32:0.380952:DV:61333
contig_1424	61546	.	C	G	2.6	refCall	.	GT:GQ:DP:AD:VAF:C	./.:3:83:21:0.253012:DV
contig_1424	61564	.	T	C	4.8	PASS	.	GT:GQ:DP:AD:VAF:C:PS	0|1:5:85:33:0.388235:DV:61333
contig_1424	61688	.	A	T	1.4	refCall	.	GT:GQ:DP:AD:VAF:C	./.:6:80:33:0.4125:DV
contig_1424	61743	.	G	T	0.6	refCall	.	GT:GQ:DP:AD:VAF:C	./.:9:83:19:0.228916:DV
contig_1424	61775	.	G	A	0.6	refCall	.	GT:GQ:DP:AD:VAF:C	./.:9:77:21:0.272727:DV
contig_1424	61947	.	A	G	0.3	refCall	.	GT:GQ:DP:AD:VAF:C	./.:12:77:16:0.207792:DV
contig_1424	61971	.	ACC	A	0.3	refCall	.	GT:GQ:DP:AD:VAF:C	./.:12:77:19:0.246753:DV
contig_1424	61987	.	C	A	2.7	refCall	.	GT:GQ:DP:AD:VAF:C	./.:3:81:35:0.432099:DV
contig_1424	63694	.	CTAATCTA	C	6.4	PASS	.	GT:GQ:DP:AD:VAF:C:PS	0|1:6:56:14:0.25:DV:61333
contig_1424	64482	.	C	T	18	PASS	.	GT:GQ:DP:AD:VAF:C:PS	0|1:18:54:25:0.463:P:61333
contig_1424	65236	.	C	T	20	PASS	.	GT:GQ:DP:AD:VAF:C:PS	1|0:20:47:19:0.404:P:61333
contig_1424	65478	.	C	A	20	PASS	.	GT:GQ:DP:AD:VAF:C:PS	1|0:20:48:22:0.458:P:61333
contig_1424	66169	.	G	A	21	PASS	.	GT:GQ:DP:AD:VAF:C:PS	0|1:21:53:25:0.472:P:61333
contig_1424	67297	.	C	T	17	PASS	.	GT:GQ:DP:AD:VAF:C:PS	1|0:17:47:20:0.426:P:61333
contig_1424	67910	.	T	A	18	PASS	.	GT:GQ:DP:AD:VAF:C:PS	1|0:18:44:18:0.409:P:61333
contig_1424	67958	.	A	G	17	PASS	.	GT:GQ:DP:AD:VAF:C:PS	1|0:17:43:17:0.395:P:61333
contig_1424	69846	.	A	G	19	PASS	.	GT:GQ:DP:AD:VAF:C:PS	0|1:19:42:19:0.452:P:61333
contig_1424	70030	.	C	T	1.3	refCall	.	GT:GQ:DP:AD:VAF:C	./.:6:42:14:0.333333:DV
contig_1424	70397	.	C	T	18	PASS	.	GT:GQ:DP:AD:VAF:C:PS	0|1:18:43:21:0.488:P:61333
contig_1424	70985	.	A	G	5.3	PASS	.	GT:GQ:DP:AD:VAF:C:PS	1|0:5:43:12:0.27907:DV:61333
contig_1424	71341	.	AATAT	A	16.4	PASS	.	GT:GQ:DP:AD:VAF:C:PS	0|1:16:47:10:0.212766:DV:61333
contig_1424	71548	.	C	T	26.2	PASS	.	GT:GQ:DP:AD:VAF:C:PS	1|0:26:42:21:0.5:DV:61333
contig_1424	72104	.	C	T	42.5	PASS	.	GT:GQ:DP:AD:VAF:C:PS	1|0:42:48:22:0.458333:DV:61333
contig_1424	72363	.	T	C	20	PASS	.	GT:GQ:DP:AD:VAF:C:PS	0|1:20:52:25:0.481:P:61333
contig_1424	72817	.	AT	A	52.1	PASS	.	GT:GQ:DP:AD:VAF:C	1/1:44:40:39:0.975:DV
contig_1424	72825	.	TATTATAC	T	6.6	PASS	.	GT:GQ:DP:AD:VAF:C:PS	1|0:7:51:17:0.333333:DV:61333
contig_1424	74672	.	GA	G	2.4	refCall	.	GT:GQ:DP:AD:VAF:C	./.:4:60:9:0.15:DV
contig_1424	74720	.	TAC	T	22.9	PASS	.	GT:GQ:DP:AD:VAF:C:PS	0|1:16:62:26:0.419355:DV:61333
contig_1424	74724	.	CAT	C	27.5	PASS	.	GT:GQ:DP:AD:VAF:C:PS	1|0:23:56:26:0.464286:DV:61333
contig_1424	75408	.	T	TG	9.2	PASS	.	GT:GQ:DP:AD:VAF:C:PS	1|0:9:35:9:0.257143:DV:61333
contig_1424	75410	.	G	A	9.6	PASS	.	GT:GQ:DP:AD:VAF:C:PS	0|1:9:52:23:0.442308:DV:61333
contig_1424	76096	.	ATGTG	A	15.9	PASS	.	GT:GQ:DP:AD:VAF:C:PS	1|0:10:57:10:0.175439:DV:61333
contig_1424	76132	.	GTGTGTGTGTGTGTGTGTGTGTGTA	G	2.9	refCall	.	GT:GQ:DP:AD:VAF:C	./.:3:49:7:0.142857:DV
contig_1424	76614	.	C	T	17.9	PASS	.	GT:GQ:DP:AD:VAF:C:PS	0|1:18:42:12:0.285714:DV:61333
contig_1424	76897	.	GTTATATA	G	13.5	PASS	.	GT:GQ:DP:AD:VAF:C:PS	0|1:13:33:6:0.181818:DV:61333
contig_1424	77934	.	G	A	22	PASS	.	GT:GQ:DP:AD:VAF:C:PS	0|1:22:47:20:0.426:P:61333
contig_1424	78549	.	T	C	17	PASS	.	GT:GQ:DP:AD:VAF:C:PS	0|1:17:52:17:0.327:P:61333
contig_1424	79235	.	C	T	21	PASS	.	GT:GQ:DP:AD:VAF:C:PS	0|1:21:59:25:0.424:P:61333
contig_1424	81792	.	T	C	19	PASS	.	GT:GQ:DP:AD:VAF:C:PS	0|1:19:57:25:0.439:P:61333
contig_1424	83434	.	T	A	20	PASS	.	GT:GQ:DP:AD:VAF:C:PS	0|1:20:62:25:0.403:P:61333
contig_1424	83519	.	G	T	23	PASS	.	GT:GQ:DP:AD:VAF:C:PS	0|1:23:65:28:0.431:P:61333
contig_1424	84389	.	T	A	21	PASS	.	GT:GQ:DP:AD:VAF:C:PS	0|1:21:61:29:0.475:P:61333
contig_1424	85069	.	GTATATATATA	G	17.2	PASS	.	GT:GQ:DP:AD:VAF:C:PS	0|1:17:47:7:0.148936:DV:61333
contig_1424	85752	.	A	G	18	PASS	.	GT:GQ:DP:AD:VAF:C:PS	0|1:18:46:20:0.435:P:61333
contig_1424	85998	.	GGC	G	14	PASS	.	GT:GQ:DP:AD:VAF:C:PS	0|1:14:47:21:0.447:P:61333
contig_1424	86141	.	G	A	19	PASS	.	GT:GQ:DP:AD:VAF:C:PS	1|0:19:43:20:0.465:P:61333
contig_1424	86164	.	GTATATATATATATATA	G	38.1	PASS	.	GT:GQ:DP:AD:VAF:C:PS	0|1:38:44:9:0.204545:DV:61333
contig_1424	86363	.	GT	G	4.8	PASS	.	GT:GQ:DP:AD:VAF:C	1/1:2:42:35:0.833333:DV
contig_1424	86367	.	T	C	0.4	refCall	.	GT:GQ:DP:AD:VAF:C	./.:10:25:12:0.48:DV
contig_1424	86369	.	T	C	0.9	refCall	.	GT:GQ:DP:AD:VAF:C	./.:7:42:13:0.309524:DV
contig_1424	86425	.	T	A	27.8	PASS	.	GT:GQ:DP:AD:VAF:C:PS	1|0:28:47:17:0.361702:DV:61333
contig_1424	87064	.	GTATATA	G	39.8	PASS	.	GT:GQ:DP:AD:VAF:C:PS	1|0:40:55:15:0.272727:DV:61333
contig_1424	88170	.	A	G	18	PASS	.	GT:GQ:DP:AD:VAF:C:PS	1|0:18:70:30:0.429:P:61333
contig_1424	88717	.	G	A	21	PASS	.	GT:GQ:DP:AD:VAF:C:PS	0|1:21:70:38:0.543:P:61333
contig_1424	89190	.	T	A	18	PASS	.	GT:GQ:DP:AD:VAF:C:PS	1|0:18:73:32:0.438:P:61333
contig_1424	90471	.	G	A	16	PASS	.	GT:GQ:DP:AD:VAF:C:PS	1|0:16:62:30:0.484:P:61333
contig_1424	90472	.	C	T	58	PASS	.	GT:GQ:DP:AD:VAF:C:PS	1|0:57:63:29:0.460317:DV:61333
contig_1424	90888	.	A	G	20	PASS	.	GT:GQ:DP:AD:VAF:C:PS	1|0:20:61:26:0.426:P:61333
contig_1424	91397	.	GTATATATATA	G	1.1	refCall	.	GT:GQ:DP:AD:VAF:C	./.:7:59:9:0.152542:DV
contig_1424	91424	.	T	TAC	14.2	PASS	.	GT:GQ:DP:AD:VAF:C:PS	0|1:14:55:13:0.236364:DV:61333
contig_1424	94114	.	TG	T	12	PASS	.	GT:GQ:DP:AD:VAF:C:PS	0|1:12:38:14:0.368:P:61333
contig_1424	94250	.	A	C	20	PASS	.	GT:GQ:DP:AD:VAF:C:PS	0|1:20:39:17:0.436:P:61333
contig_1424	95182	.	A	T	16	PASS	.	GT:GQ:DP:AD:VAF:C:PS	1|0:16:40:19:0.475:P:61333
contig_1424	95423	.	A	G	18	PASS	.	GT:GQ:DP:AD:VAF:C:PS	0|1:18:39:18:0.462:P:61333
contig_1424	96633	.	C	A	18	PASS	.	GT:GQ:DP:AD:VAF:C:PS	0|1:18:34:13:0.382:P:61333
contig_1424	98836	.	A	G	2.2	refCall	.	GT:GQ:DP:AD:VAF:C	./.:4:27:8:0.296296:DV
contig_1424	98983	.	A	C	4.9	PASS	.	GT:GQ:DP:AD:VAF:C:PS	0|1:5:22:8:0.363636:DV:61333
contig_1424	99120	.	T	C	4.2	PASS	.	GT:GQ:DP:AD:VAF:C:PS	0|1:4:17:7:0.411765:DV:61333
contig_1424	99760	.	C	T	18	PASS	.	GT:GQ:DP:AD:VAF:C:PS	0|1:18:9:5:0.556:P:61333
contig_1426	118	.	C	G	17	PASS	.	GT:GQ:DP:AD:VAF:C:PS	1|0:17:10:4:0.4:P:117
contig_1426	166	.	G	A	14	PASS	.	GT:GQ:DP:AD:VAF:C:PS	1|0:14:10:4:0.4:DV:117
contig_1426	273	.	C	T	6.4	PASS	.	GT:GQ:DP:AD:VAF:C:PS	1|0:6:10:3:0.3:DV:117
contig_1426	571	.	C	T	17	PASS	.	GT:GQ:DP:AD:VAF:C:PS	1|0:17:17:7:0.412:P:117
contig_1426	581	.	A	G	0.1	refCall	.	GT:GQ:DP:AD:VAF:C	./.:16:16:5:0.3125:DV
contig_1426	590	.	C	CTA	0.2	refCall	.	GT:GQ:DP:AD:VAF:C	./.:13:17:5:0.294118:DV
contig_1426	615	.	G	A	0.4	refCall	.	GT:GQ:DP:AD:VAF:C	./.:11:17:6:0.352941:DV
contig_1426	644	.	A	T	0.3	refCall	.	GT:GQ:DP:AD:VAF:C	./.:12:16:6:0.375:DV
contig_1426	665	.	C	A	16	PASS	.	GT:GQ:DP:AD:VAF:C:PS	1|0:16:15:6:0.4:P:117
contig_1426	834	.	G	A	16	PASS	.	GT:GQ:DP:AD:VAF:C:PS	0|1:16:21:10:0.476:P:117
contig_1426	845	.	C	T	18.8	PASS	.	GT:GQ:DP:AD:VAF:C:PS	1|0:18:19:8:0.421053:DV:117
contig_1426	1009	.	A	G	22.6	PASS	.	GT:GQ:DP:AD:VAF:C:PS	0|1:22:21:10:0.47619:DV:117
contig_1426	1293	.	C	T	1.4	refCall	.	GT:GQ:DP:AD:VAF:C	./.:6:22:8:0.363636:DV
contig_1426	1308	.	T	C	3.3	PASS	.	GT:GQ:DP:AD:VAF:C:PS	0|1:3:23:8:0.347826:DV:117
contig_1426	1412	.	G	C	20	PASS	.	GT:GQ:DP:AD:VAF:C:PS	0|1:20:26:11:0.423:P:117
contig_1426	1585	.	A	G	18	PASS	.	GT:GQ:DP:AD:VAF:C:PS	1|0:18:30:14:0.467:P:117
contig_1426	1617	.	T	G	16	PASS	.	GT:GQ:DP:AD:VAF:C:PS	1|0:16:32:15:0.469:P:117
contig_1426	1634	.	T	A	15.2	PASS	.	GT:GQ:DP:AD:VAF:C:PS	1|0:15:32:13:0.40625:DV:117
contig_1426	1701	.	A	G	9.7	PASS	.	GT:GQ:DP:AD:VAF:C:PS	1|0:10:31:14:0.451613:DV:117
contig_1426	1705	.	G	T	33.7	PASS	.	GT:GQ:DP:AD:VAF:C:PS	0|1:9:31:13:0.419355:DV:117
contig_1426	1729	.	T	C	16	PASS	.	GT:GQ:DP:AD:VAF:C:PS	1|0:16:28:12:0.429:P:117
contig_1426	2447	.	AAATAAAATAT	A	33.6	PASS	.	GT:GQ:DP:AD:VAF:C:PS	0|1:33:41:14:0.341463:DV:117
contig_1426	2499	.	A	AT	11	PASS	.	GT:GQ:DP:AD:VAF:C	1/1:11:38:28:0.737:P
contig_1426	5272	.	TA	T	0.1	refCall	.	GT:GQ:DP:AD:VAF:C	./.:17:48:9:0.1875:DV
contig_1426	5581	.	A	T	23.7	PASS	.	GT:GQ:DP:AD:VAF:C:PS	0|1:24:36:11:0.305556:DV:117
contig_1426	5806	.	A	G	16	PASS	.	GT:GQ:DP:AD:VAF:C:PS	0|1:16:49:20:0.408:P:117
contig_1426	6144	.	G	A	20	PASS	.	GT:GQ:DP:AD:VAF:C:PS	1|0:20:44:22:0.5:P:117
contig_1426	11715	.	TA	T	0.1	refCall	.	GT:GQ:DP:AD:VAF:C	./.:16:53:19:0.358491:DV
contig_1426	12056	.	G	A	22	PASS	.	GT:GQ:DP:AD:VAF:C:PS	0|1:22:56:19:0.339:P:117
contig_1426	12612	.	A	AT	22.9	PASS	.	GT:GQ:DP:AD:VAF:C:PS	1|0:16:50:15:0.3:DV:117
contig_1426	12613	.	T	TC	7.3	PASS	.	GT:GQ:DP:AD:VAF:C:PS	0|1:7:52:12:0.230769:DV:117
contig_1426	12618	.	C	T	12.4	PASS	.	GT:GQ:DP:AD:VAF:C:PS	0|1:12:53:16:0.301887:DV:117
contig_1426	12625	.	C	T	12.8	PASS	.	GT:GQ:DP:AD:VAF:C:PS	0|1:13:54:17:0.314815:DV:117
contig_1426	12700	.	C	G	16	PASS	.	GT:GQ:DP:AD:VAF:C:PS	0|1:16:52:17:0.327:P:117
contig_1426	12911	.	AT	A	12.2	PASS	.	GT:GQ:DP:AD:VAF:C	1/1:11:54:8:0.148148:DV
contig_1426	13569	.	C	T	16	PASS	.	GT:GQ:DP:AD:VAF:C:PS	0|1:16:63:23:0.365:P:117
contig_1426	13799	.	T	C	21	PASS	.	GT:GQ:DP:AD:VAF:C:PS	0|1:21:71:25:0.352:P:117
contig_1426	13822	.	C	T	18	PASS	.	GT:GQ:DP:AD:VAF:C:PS	0|1:18:74:27:0.365:P:117
contig_1426	14006	.	T	C	19	PASS	.	GT:GQ:DP:AD:VAF:C:PS	0|1:19:69:29:0.42:P:117
contig_1426	14220	.	T	C	58.8	PASS	.	GT:GQ:DP:AD:VAF:C:PS	0|1:59:65:27:0.415385:DV:117
contig_1426	14221	.	C	T	60.8	PASS	.	GT:GQ:DP:AD:VAF:C:PS	0|1:61:66:28:0.424242:DV:117
contig_1426	14284	.	C	T	20	PASS	.	GT:GQ:DP:AD:VAF:C:PS	0|1:20:66:29:0.439:P:117
contig_1426	14512	.	T	G	18	PASS	.	GT:GQ:DP:AD:VAF:C:PS	0|1:18:61:26:0.426:P:117
contig_1426	14521	.	C	T	51	PASS	.	GT:GQ:DP:AD:VAF:C:PS	0|1:51:65:27:0.415385:DV:117
contig_1426	15063	.	G	A	20	PASS	.	GT:GQ:DP:AD:VAF:C:PS	1|0:20:63:31:0.492:P:117
contig_1426	15177	.	C	T	20	PASS	.	GT:GQ:DP:AD:VAF:C:PS	0|1:20:67:28:0.418:P:117
contig_1426	15405	.	T	G	60.9	PASS	.	GT:GQ:DP:AD:VAF:C:PS	1|0:58:72:34:0.472222:DV:117
contig_1426	15414	.	C	T	19	PASS	.	GT:GQ:DP:AD:VAF:C:PS	0|1:19:71:33:0.465:P:117
contig_1426	15502	.	T	G	22	PASS	.	GT:GQ:DP:AD:VAF:C:PS	0|1:22:70:33:0.471:P:117
contig_1426	15536	.	AATG	A	15	PASS	.	GT:GQ:DP:AD:VAF:C:PS	1|0:15:70:32:0.457:P:117
contig_1426	16053	.	C	T	19	PASS	.	GT:GQ:DP:AD:VAF:C:PS	0|1:19:60:22:0.367:P:117
contig_1426	16405	.	CAG	C	20	PASS	.	GT:GQ:DP:AD:VAF:C:PS	0|1:20:62:24:0.387:P:117
contig_1426	16464	.	T	C	19	PASS	.	GT:GQ:DP:AD:VAF:C:PS	0|1:19:62:27:0.435:P:117
contig_1426	16770	.	A	C	20	PASS	.	GT:GQ:DP:AD:VAF:C:PS	0|1:20:62:27:0.435:P:117
contig_1426	17017	.	AATTCT	A	65.4	PASS	.	GT:GQ:DP:AD:VAF:C:PS	1|0:65:57:29:0.508772:DV:117
contig_1426	18156	.	GACGA	G	17	PASS	.	GT:GQ:DP:AD:VAF:C:PS	0|1:17:52:26:0.5:P:117
contig_1426	18213	.	C	T	17	PASS	.	GT:GQ:DP:AD:VAF:C:PS	1|0:17:49:19:0.388:P:117
contig_1426	18252	.	T	C	21	PASS	.	GT:GQ:DP:AD:VAF:C:PS	0|1:21:51:26:0.51:P:117
contig_1426	18421	.	A	C	19	PASS	.	GT:GQ:DP:AD:VAF:C:PS	1|0:19:51:22:0.431:P:117
contig_1426	18554	.	A	G	18	PASS	.	GT:GQ:DP:AD:VAF:C:PS	1|0:18:57:24:0.421:P:117
contig_1426	18588	.	GTATTATAAT	G	44.7	PASS	.	GT:GQ:DP:AD:VAF:C:PS	1|0:45:56:21:0.375:DV:117
contig_1426	21282	.	AAT	A	55	PASS	.	GT:GQ:DP:AD:VAF:C:PS	1|0:53:54:19:0.351852:DV:117
contig_1426	21681	.	A	G	19	PASS	.	GT:GQ:DP:AD:VAF:C:PS	0|1:19:61:32:0.525:P:117
contig_1426	22198	.	C	T	21	PASS	.	GT:GQ:DP:AD:VAF:C:PS	1|0:21:62:26:0.419:P:117
contig_1426	22395	.	T	C	16	PASS	.	GT:GQ:DP:AD:VAF:C:PS	1|0:16:60:21:0.35:P:117
contig_1426	22608	.	T	G	16	PASS	.	GT:GQ:DP:AD:VAF:C:PS	1|0:16:62:24:0.387:P:117
contig_1426	22793	.	CT	C	15	PASS	.	GT:GQ:DP:AD:VAF:C:PS	0|1:15:59:26:0.441:P:117
contig_1426	22991	.	A	G	59.2	PASS	.	GT:GQ:DP:AD:VAF:C:PS	1|0:59:54:24:0.444444:DV:117
contig_1426	23136	.	A	G	30.4	PASS	.	GT:GQ:DP:AD:VAF:C:PS	1|0:30:50:19:0.38:DV:117
contig_1426	23138	.	C	T	20.9	PASS	.	GT:GQ:DP:AD:VAF:C:PS	1|0:21:47:19:0.404255:DV:117
contig_1426	23169	.	C	T	18	PASS	.	GT:GQ:DP:AD:VAF:C:PS	1|0:18:50:19:0.38:P:117
contig_1426	23224	.	C	A	20	PASS	.	GT:GQ:DP:AD:VAF:C:PS	1|0:20:46:20:0.435:P:117
contig_1426	23240	.	A	G	9.8	PASS	.	GT:GQ:DP:AD:VAF:C:PS	1|0:10:48:19:0.395833:DV:117
contig_1426	23431	.	GCCA	G	0	refCall	.	GT:GQ:DP:AD:VAF:C	0/0:20:50:20:0.4:DV
contig_1426	23441	.	T	C	3.6	PASS	.	GT:GQ:DP:AD:VAF:C:PS	1|0:4:52:22:0.423077:DV:117
contig_1426	23453	.	C	T	6.7	PASS	.	GT:GQ:DP:AD:VAF:C:PS	1|0:7:52:23:0.442308:DV:117
contig_1426	23454	.	G	A	4.8	PASS	.	GT:GQ:DP:AD:VAF:C:PS	1|0:5:52:23:0.442308:DV:117
contig_1426	23515	.	G	A	41.9	PASS	.	GT:GQ:DP:AD:VAF:C:PS	1|0:42:50:22:0.44:DV:117
contig_1426	23516	.	G	A	57.3	PASS	.	GT:GQ:DP:AD:VAF:C:PS	0|1:43:50:28:0.56:DV:117
contig_1426	23532	.	A	G	24.7	PASS	.	GT:GQ:DP:AD:VAF:C:PS	1|0:25:44:13:0.295455:DV:117
contig_1426	23535	.	A	AT	14.9	PASS	.	GT:GQ:DP:AD:VAF:C:PS	1|0:15:51:21:0.411765:DV:117
contig_1426	23614	.	C	T	26.2	PASS	.	GT:GQ:DP:AD:VAF:C:PS	1|0:26:52:25:0.480769:DV:117
contig_1426	23623	.	TTA	T	13	PASS	.	GT:GQ:DP:AD:VAF:C:PS	1|0:13:52:23:0.442:P:117
contig_1426	23644	.	G	A	20.6	PASS	.	GT:GQ:DP:AD:VAF:C:PS	1|0:21:49:23:0.469388:DV:117
contig_1426	23649	.	T	C	16.3	PASS	.	GT:GQ:DP:AD:VAF:C:PS	1|0:16:46:21:0.456522:DV:117
contig_1426	23651	.	T	G	18.5	PASS	.	GT:GQ:DP:AD:VAF:C:PS	1|0:18:47:17:0.361702:DV:117
contig_1426	23654	.	A	C	21.9	PASS	.	GT:GQ:DP:AD:VAF:C:PS	1|0:22:47:21:0.446809:DV:117
contig_1426	23656	.	A	C	17.7	PASS	.	GT:GQ:DP:AD:VAF:C:PS	1|0:17:48:22:0.458333:DV:117
contig_1426	23657	.	T	C	9.8	PASS	.	GT:GQ:DP:AD:VAF:C:PS	1|0:10:48:23:0.479167:DV:117
contig_1426	23660	.	A	G	38.9	PASS	.	GT:GQ:DP:AD:VAF:C:PS	0|1:20:49:20:0.408163:DV:117
contig_1426	23662	.	A	G	38.4	PASS	.	GT:GQ:DP:AD:VAF:C:PS	0|1:16:50:23:0.46:DV:117
contig_1426	23668	.	A	C	31.5	PASS	.	GT:GQ:DP:AD:VAF:C:PS	1|0:31:50:25:0.5:DV:117
contig_1426	23677	.	TA	T	13	PASS	.	GT:GQ:DP:AD:VAF:C:PS	1|0:13:49:24:0.49:P:117
contig_1426	23691	.	CCATTCCATTT	C	26.8	PASS	.	GT:GQ:DP:AD:VAF:C:PS	1|0:27:49:26:0.530612:DV:117
contig_1426	23707	.	C	T	36.8	PASS	.	GT:GQ:DP:AD:VAF:C:PS	0|1:18:51:21:0.411765:DV:117
contig_1426	23723	.	TATCAA	T	4.8	PASS	.	GT:GQ:DP:AD:VAF:C:PS	1|0:5:51:25:0.490196:DV:117
contig_1426	23730	.	G	T	43.8	PASS	.	GT:GQ:DP:AD:VAF:C:PS	0|1:23:50:22:0.44:DV:117
contig_1426	23736	.	G	T	51.1	PASS	.	GT:GQ:DP:AD:VAF:C:PS	0|1:34:51:24:0.470588:DV:117
contig_1426	23743	.	GAAT	G	4.8	PASS	.	GT:GQ:DP:AD:VAF:C:PS	1|0:5:51:26:0.509804:DV:117
contig_1426	24167	.	AAG	A	18.4	PASS	.	GT:GQ:DP:AD:VAF:C:PS	1|0:18:50:10:0.2:DV:117
contig_1426	24181	.	G	GAGAA	23.5	PASS	.	GT:GQ:DP:AD:VAF:C:PS	0|1:23:51:6:0.117647:DV:117
contig_1426	24282	.	GGA	G	0	refCall	.	GT:GQ:DP:AD:VAF:C	0/0:28:53:11:0.207547:DV
contig_1426	24284	.	A	G	29.2	PASS	.	GT:GQ:DP:AD:VAF:C:PS	0|1:29:37:7:0.189189:DV:117
contig_1426	24331	.	CGGGAGGGAAGG	C	34.9	PASS	.	GT:GQ:DP:AD:VAF:C:PS	0|1:35:52:8:0.153846:DV:117
contig_1426	24767	.	TA	T	12	PASS	.	GT:GQ:DP:AD:VAF:C:PS	1|0:12:49:19:0.388:P:117
contig_1426	24867	.	C	T	52.2	PASS	.	GT:GQ:DP:AD:VAF:C:PS	0|1:51:53:23:0.433962:DV:117
contig_1426	25132	.	T	C	19	PASS	.	GT:GQ:DP:AD:VAF:C:PS	0|1:19:48:17:0.354:P:117
contig_1426	25180	.	A	G	17	PASS	.	GT:GQ:DP:AD:VAF:C:PS	0|1:17:51:19:0.373:P:117
contig_1426	25222	.	G	A	19	PASS	.	GT:GQ:DP:AD:VAF:C:PS	0|1:19:50:22:0.44:P:117
contig_1426	25245	.	A	G	22	PASS	.	GT:GQ:DP:AD:VAF:C:PS	0|1:22:47:20:0.426:P:117
contig_1426	25312	.	T	C	16	PASS	.	GT:GQ:DP:AD:VAF:C:PS	1|0:16:45:14:0.311:P:117
contig_1426	25332	.	G	A	22	PASS	.	GT:GQ:DP:AD:VAF:C:PS	0|1:22:49:20:0.408:P:117
contig_1426	25364	.	TGCAATATTCC	T	24.7	PASS	.	GT:GQ:DP:AD:VAF:C:PS	0|1:24:49:18:0.367347:DV:117
contig_1426	25396	.	C	A	40.4	PASS	.	GT:GQ:DP:AD:VAF:C:PS	0|1:40:48:19:0.395833:DV:117
contig_1426	25402	.	A	G	51.9	PASS	.	GT:GQ:DP:AD:VAF:C:PS	0|1:52:48:21:0.4375:DV:117
contig_1426	25403	.	A	G	48.2	PASS	.	GT:GQ:DP:AD:VAF:C:PS	0|1:48:48:19:0.395833:DV:117
contig_1426	25424	.	C	T	20	PASS	.	GT:GQ:DP:AD:VAF:C:PS	0|1:20:49:21:0.429:P:117
contig_1426	25560	.	ACT	A	13	PASS	.	GT:GQ:DP:AD:VAF:C:PS	0|1:13:49:15:0.306:P:117
contig_1426	25893	.	A	T	51.6	PASS	.	GT:GQ:DP:AD:VAF:C:PS	0|1:51:45:16:0.355556:DV:117
contig_1426	26152	.	C	T	20	PASS	.	GT:GQ:DP:AD:VAF:C:PS	0|1:20:48:19:0.396:P:117
contig_1426	26821	.	T	C	19	PASS	.	GT:GQ:DP:AD:VAF:C:PS	0|1:19:48:21:0.438:P:117
contig_1426	26861	.	C	T	20	PASS	.	GT:GQ:DP:AD:VAF:C:PS	0|1:20:48:19:0.396:P:117
contig_1426	26908	.	A	G	18	PASS	.	GT:GQ:DP:AD:VAF:C:PS	1|0:18:50:29:0.58:P:117
contig_1426	26920	.	G	A	39.5	PASS	.	GT:GQ:DP:AD:VAF:C:PS	0|1:39:45:18:0.4:DV:117
contig_1426	26921	.	T	A	46.6	PASS	.	GT:GQ:DP:AD:VAF:C:PS	0|1:47:45:18:0.4:DV:117
contig_1426	27022	.	C	T	18	PASS	.	GT:GQ:DP:AD:VAF:C:PS	0|1:18:48:18:0.375:P:117
contig_1426	28469	.	AT	A	8.2	PASS	.	GT:GQ:DP:AD:VAF:C:PS	0|1:3:49:12:0.244898:DV:117
contig_1426	28550	.	C	T	50.5	PASS	.	GT:GQ:DP:AD:VAF:C:PS	0|1:51:40:14:0.35:DV:117
contig_1426	28702	.	A	G	55.7	PASS	.	GT:GQ:DP:AD:VAF:C:PS	0|1:56:45:16:0.355556:DV:117
contig_1426	30086	.	AAT	A	1.3	refCall	.	GT:GQ:DP:AD:VAF:C	./.:6:36:12:0.333333:DV
contig_1426	30184	.	C	A	17	PASS	.	GT:GQ:DP:AD:VAF:C:PS	0|1:17:26:9:0.346:P:117
contig_1426	30218	.	CTA	C	25.2	PASS	.	GT:GQ:DP:AD:VAF:C:PS	1|0:25:28:9:0.321429:DV:117
contig_1426	30281	.	GAA	G	16	PASS	.	GT:GQ:DP:AD:VAF:C:PS	1|0:16:31:15:0.484:P:117
contig_1426	30317	.	T	A	28.4	PASS	.	GT:GQ:DP:AD:VAF:C:PS	1|0:25:36:9:0.25:DV:117
contig_1426	30350	.	AATATAT	A	8.5	PASS	.	GT:GQ:DP:AD:VAF:C:PS	1|0:8:32:5:0.15625:DV:117
contig_1426	30393	.	A	ATG	1.2	refCall	.	GT:GQ:DP:AD:VAF:C	./.:6:38:6:0.157895:DV
contig_1426	30487	.	A	C	19	PASS	.	GT:GQ:DP:AD:VAF:C:PS	0|1:19:39:16:0.41:P:117
contig_1426	30567	.	G	C	22	PASS	.	GT:GQ:DP:AD:VAF:C:PS	0|1:22:41:18:0.439:P:117
contig_1426	30590	.	C	T	18	PASS	.	GT:GQ:DP:AD:VAF:C:PS	0|1:18:39:19:0.487:P:117
contig_1426	30616	.	T	A	41.4	PASS	.	GT:GQ:DP:AD:VAF:C:PS	0|1:41:39:17:0.435897:DV:117
contig_1426	30622	.	A	G	47.4	PASS	.	GT:GQ:DP:AD:VAF:C:PS	1|0:29:40:18:0.45:DV:117
contig_1426	30626	.	G	T	51.4	PASS	.	GT:GQ:DP:AD:VAF:C:PS	1|0:32:39:17:0.435897:DV:117
contig_1426	30669	.	C	T	37	PASS	.	GT:GQ:DP:AD:VAF:C:PS	0|1:37:39:15:0.384615:DV:117
contig_1426	30670	.	G	C	16	PASS	.	GT:GQ:DP:AD:VAF:C:PS	0|1:16:36:14:0.389:P:117
contig_1426	30694	.	A	G	19	PASS	.	GT:GQ:DP:AD:VAF:C:PS	0|1:19:39:17:0.436:P:117
contig_1426	30790	.	T	C	22.3	PASS	.	GT:GQ:DP:AD:VAF:C:PS	0|1:22:34:12:0.352941:DV:117
contig_1426	30794	.	TTCTTAA	T	0.2	refCall	.	GT:GQ:DP:AD:VAF:C	./.:13:35:6:0.171429:DV
contig_1426	30812	.	A	G	23.3	PASS	.	GT:GQ:DP:AD:VAF:C:PS	0|1:23:41:20:0.487805:DV:117
contig_1426	30946	.	C	T	20	PASS	.	GT:GQ:DP:AD:VAF:C:PS	1|0:20:41:19:0.463:P:117
contig_1426	30969	.	A	G	18	PASS	.	GT:GQ:DP:AD:VAF:C:PS	1|0:18:41:18:0.439:P:117
contig_1426	31000	.	T	C	34.4	PASS	.	GT:GQ:DP:AD:VAF:C:PS	1|0:34:41:18:0.439024:DV:117
contig_1426	31001	.	G	A	35.1	PASS	.	GT:GQ:DP:AD:VAF:C:PS	1|0:35:41:18:0.439024:DV:117
contig_1426	31017	.	G	A	36.5	PASS	.	GT:GQ:DP:AD:VAF:C:PS	1|0:36:36:13:0.361111:DV:117
contig_1426	31022	.	A	G	35.2	PASS	.	GT:GQ:DP:AD:VAF:C:PS	1|0:35:32:14:0.4375:DV:117
contig_1426	31058	.	T	A	18	PASS	.	GT:GQ:DP:AD:VAF:C:PS	1|0:18:40:18:0.45:P:117
contig_1426	31235	.	T	C	19	PASS	.	GT:GQ:DP:AD:VAF:C:PS	0|1:19:38:20:0.526:P:117
contig_1426	31255	.	CGA	C	19	PASS	.	GT:GQ:DP:AD:VAF:C:PS	0|1:19:40:20:0.5:P:117
contig_1426	31293	.	C	T	47.3	PASS	.	GT:GQ:DP:AD:VAF:C:PS	1|0:47:39:14:0.358974:DV:117
contig_1426	31552	.	G	A	16	PASS	.	GT:GQ:DP:AD:VAF:C:PS	1|0:16:36:15:0.417:P:117
contig_1426	31606	.	TTTTTAAATATAATGAAATG	T,TGTTTTAAATATAATGAAATG	44.9	PASS	.	GT:GQ:DP:AD:VAF:C:PS	2|1:15:37:22,14:0.594595,0.378378:DV:117
contig_1426	31625	.	G	T	2.1	refCall	.	GT:GQ:DP:AD:VAF:C	./.:4:14:12:0.857143:DV
contig_1426	31631	.	A	G	0.6	refCall	.	GT:GQ:DP:AD:VAF:C	./.:9:37:15:0.405405:DV
contig_1426	31656	.	C	CT	9.9	PASS	.	GT:GQ:DP:AD:VAF:C:PS	1|0:10:38:10:0.263158:DV:117
contig_1426	31659	.	CT	C	30.5	PASS	.	GT:GQ:DP:AD:VAF:C	1/1:20:39:12:0.307692:DV
contig_1426	31696	.	TAAAATTAGAAATTTATTAAAAAAAAAAAAAAAAAAAAAAAAAAAA	T	3.1	refCall	.	GT:GQ:DP:AD:VAF:C	./.:3:37:22:0.594595:DV
contig_1426	31745	.	T	G	1	refCall	.	GT:GQ:DP:AD:VAF:C	./.:7:36:10:0.277778:DV
contig_1426	31746	.	TG	T	12.2	PASS	.	GT:GQ:DP:AD:VAF:C	1/1:10:36:23:0.638889:DV
contig_1426	31769	.	ATT	A	13.8	PASS	.	GT:GQ:DP:AD:VAF:C	1/1:12:37:15:0.405405:DV
contig_1426	32145	.	G	A	21	PASS	.	GT:GQ:DP:AD:VAF:C:PS	0|1:21:40:20:0.5:P:117
contig_1426	32176	.	T	A	19	PASS	.	GT:GQ:DP:AD:VAF:C:PS	1|0:19:42:20:0.476:P:117
contig_1426	32222	.	C	T	20	PASS	.	GT:GQ:DP:AD:VAF:C:PS	0|1:20:41:20:0.488:P:117
contig_1426	32527	.	A	T	46.8	PASS	.	GT:GQ:DP:AD:VAF:C:PS	0|1:47:51:21:0.411765:DV:117
contig_1426	32577	.	T	A	57.9	PASS	.	GT:GQ:DP:AD:VAF:C:PS	0|1:58:56:23:0.410714:DV:117
contig_1426	33033	.	T	C	16	PASS	.	GT:GQ:DP:AD:VAF:C:PS	0|1:16:57:31:0.544:P:117
contig_1426	33034	.	T	C	62.2	PASS	.	GT:GQ:DP:AD:VAF:C:PS	0|1:62:61:28:0.459016:DV:117
contig_1426	33090	.	T	C	20	PASS	.	GT:GQ:DP:AD:VAF:C:PS	0|1:20:64:28:0.438:P:117
contig_1426	33462	.	T	C	20	PASS	.	GT:GQ:DP:AD:VAF:C:PS	1|0:20:60:30:0.5:P:117
contig_1426	33592	.	C	A	31.4	PASS	.	GT:GQ:DP:AD:VAF:C:PS	0|1:31:51:18:0.352941:DV:117
contig_1426	33633	.	G	A	34.2	PASS	.	GT:GQ:DP:AD:VAF:C:PS	0|1:34:56:24:0.428571:DV:117
contig_1426	33674	.	G	C	19	PASS	.	GT:GQ:DP:AD:VAF:C:PS	0|1:19:52:23:0.442:P:117
contig_1426	33795	.	C	T	18	PASS	.	GT:GQ:DP:AD:VAF:C:PS	0|1:18:51:24:0.471:P:117
contig_1426	33843	.	T	TA	18.5	PASS	.	GT:GQ:DP:AD:VAF:C:PS	1|0:10:49:12:0.244898:DV:117
contig_1426	33845	.	A	AG	19.9	PASS	.	GT:GQ:DP:AD:VAF:C:PS	0|1:20:47:10:0.212766:DV:117
contig_1426	34011	.	A	G	56.4	PASS	.	GT:GQ:DP:AD:VAF:C:PS	0|1:56:48:20:0.416667:DV:117
contig_1426	34013	.	C	A	49.7	PASS	.	GT:GQ:DP:AD:VAF:C:PS	0|1:50:47:20:0.425532:DV:117
contig_1426	34227	.	AGCTG	A	19	PASS	.	GT:GQ:DP:AD:VAF:C:PS	0|1:19:46:21:0.457:P:117
contig_1426	34245	.	T	C	18	PASS	.	GT:GQ:DP:AD:VAF:C:PS	1|0:18:45:22:0.489:P:117
contig_1426	34313	.	CTT	C	19	PASS	.	GT:GQ:DP:AD:VAF:C:PS	0|1:19:47:20:0.426:P:117
contig_1426	34844	.	T	C	19	PASS	.	GT:GQ:DP:AD:VAF:C:PS	0|1:19:42:15:0.357:P:117
contig_1426	34975	.	A	C	51.1	PASS	.	GT:GQ:DP:AD:VAF:C:PS	1|0:48:48:21:0.4375:DV:117
contig_1426	34983	.	A	G	16	PASS	.	GT:GQ:DP:AD:VAF:C:PS	0|1:16:47:23:0.489:P:117
contig_1426	35040	.	C	T	17	PASS	.	GT:GQ:DP:AD:VAF:C:PS	0|1:17:46:23:0.5:P:117
contig_1426	35328	.	C	T	17	PASS	.	GT:GQ:DP:AD:VAF:C:PS	0|1:17:49:16:0.327:P:117
contig_1426	35522	.	C	T	20	PASS	.	GT:GQ:DP:AD:VAF:C:PS	0|1:20:49:23:0.469:P:117
contig_1426	35673	.	C	T	19	PASS	.	GT:GQ:DP:AD:VAF:C:PS	0|1:19:45:20:0.444:P:117
contig_1426	35737	.	T	C	20	PASS	.	GT:GQ:DP:AD:VAF:C:PS	0|1:20:50:23:0.46:P:117
contig_1426	36049	.	G	T	19	PASS	.	GT:GQ:DP:AD:VAF:C:PS	0|1:19:43:17:0.395:P:117
contig_1426	36075	.	G	A	16	PASS	.	GT:GQ:DP:AD:VAF:C:PS	0|1:16:38:16:0.421:P:117
contig_1426	36093	.	A	C	51	PASS	.	GT:GQ:DP:AD:VAF:C:PS	0|1:51:45:19:0.422222:DV:117
contig_1426	36102	.	T	C	17	PASS	.	GT:GQ:DP:AD:VAF:C:PS	0|1:17:45:19:0.422:P:117
contig_1426	36123	.	TATTTTTCATA	T	46.1	PASS	.	GT:GQ:DP:AD:VAF:C:PS	1|0:30:44:12:0.272727:DV:117
contig_1426	36320	.	T	A	23.3	PASS	.	GT:GQ:DP:AD:VAF:C:PS	1|0:23:41:16:0.390244:DV:117
contig_1426	36369	.	TTA	T	31.1	PASS	.	GT:GQ:DP:AD:VAF:C:PS	1|0:31:43:20:0.465116:DV:117
contig_1426	36391	.	T	C	28.6	PASS	.	GT:GQ:DP:AD:VAF:C:PS	1|0:29:45:20:0.444444:DV:117
contig_1426	36410	.	TATAA	T	11	PASS	.	GT:GQ:DP:AD:VAF:C:PS	0|1:11:46:22:0.478:P:117
contig_1426	36456	.	A	T	10	PASS	.	GT:GQ:DP:AD:VAF:C:PS	1|0:10:45:18:0.4:DV:117
contig_1426	36499	.	T	C	7.3	PASS	.	GT:GQ:DP:AD:VAF:C:PS	1|0:7:45:17:0.377778:DV:117
contig_1426	36513	.	T	A	5.7	PASS	.	GT:GQ:DP:AD:VAF:C:PS	1|0:6:41:11:0.268293:DV:117
contig_1426	36517	.	A	G	9.7	PASS	.	GT:GQ:DP:AD:VAF:C:PS	1|0:10:43:16:0.372093:DV:117
contig_1426	36585	.	TAC	T	6.5	PASS	.	GT:GQ:DP:AD:VAF:C:PS	1|0:7:47:17:0.361702:DV:117
contig_1426	37479	.	CAG	C	16	PASS	.	GT:GQ:DP:AD:VAF:C:PS	1|0:16:48:17:0.354:P:117
contig_1426	38543	.	ATCTATAAAAAAATCGAAAATATCTAAATGTATAAAAATATT	A	31.3	PASS	.	GT:GQ:DP:AD:VAF:C:PS	1|0:31:43:8:0.186047:DV:117
contig_1426	38876	.	A	G	16	PASS	.	GT:GQ:DP:AD:VAF:C:PS	1|0:16:37:13:0.351:P:117
contig_1426	39032	.	T	C	17	PASS	.	GT:GQ:DP:AD:VAF:C:PS	1|0:17:35:13:0.371:P:117
contig_1426	40001	.	G	A	17	PASS	.	GT:GQ:DP:AD:VAF:C:PS	1|0:17:46:19:0.413:P:117
contig_1426	41189	.	GCTCTCTCTCTCT	G	17	PASS	.	GT:GQ:DP:AD:VAF:C:PS	1|0:17:41:5:0.121951:DV:117
contig_1426	41341	.	C	G	52.3	PASS	.	GT:GQ:DP:AD:VAF:C:PS	1|0:52:42:15:0.357143:DV:117
contig_1426	42773	.	AAT	A	16	PASS	.	GT:GQ:DP:AD:VAF:C:PS	1|0:16:46:18:0.391:P:117
contig_1426	42927	.	A	G	17	PASS	.	GT:GQ:DP:AD:VAF:C:PS	1|0:17:43:16:0.372:P:117
contig_1426	43224	.	G	C	17	PASS	.	GT:GQ:DP:AD:VAF:C:PS	1|0:17:46:17:0.37:P:117
contig_1426	43278	.	T	C	28.7	PASS	.	GT:GQ:DP:AD:VAF:C:PS	1|0:29:45:16:0.355556:DV:117
contig_1426	43288	.	T	A	26.6	PASS	.	GT:GQ:DP:AD:VAF:C:PS	1|0:27:46:17:0.369565:DV:117
contig_1426	43312	.	T	C	21.6	PASS	.	GT:GQ:DP:AD:VAF:C:PS	1|0:22:43:14:0.325581:DV:117
contig_1426	43395	.	C	T	19	PASS	.	GT:GQ:DP:AD:VAF:C:PS	0|1:19:41:20:0.488:P:117
contig_1426	43409	.	A	G	18	PASS	.	GT:GQ:DP:AD:VAF:C:PS	1|0:18:46:19:0.413:P:117
contig_1426	43462	.	C	A	23	PASS	.	GT:GQ:DP:AD:VAF:C:PS	1|0:23:47:20:0.425532:DV:117
contig_1426	43505	.	T	TCA	3	refCall	.	GT:GQ:DP:AD:VAF:C	./.:3:43:6:0.139535:DV
contig_1426	43509	.	AGCCTGGAAAAGTCAGGCTAAAATACTAATTTGACATCTCTTTTAAAG	A	6.5	PASS	.	GT:GQ:DP:AD:VAF:C:PS	1|0:6:42:8:0.190476:DV:117
contig_1426	43987	.	TATTAAAAA	T	51.3	PASS	.	GT:GQ:DP:AD:VAF:C:PS	0|1:37:44:24:0.545455:DV:117
contig_1426	43997	.	T	TTATTAAA	14.2	PASS	.	GT:GQ:DP:AD:VAF:C:PS	1|0:14:46:13:0.282609:DV:117
contig_1426	44062	.	T	TA	3	refCall	.	GT:GQ:DP:AD:VAF:C	./.:3:47:11:0.234043:DV
contig_1426	44072	.	T	A	26.2	PASS	.	GT:GQ:DP:AD:VAF:C:PS	1|0:26:46:16:0.347826:DV:117
contig_1426	44108	.	C	T	33.7	PASS	.	GT:GQ:DP:AD:VAF:C:PS	1|0:34:47:18:0.382979:DV:117
contig_1426	44138	.	C	G	30.6	PASS	.	GT:GQ:DP:AD:VAF:C:PS	1|0:31:47:18:0.382979:DV:117
contig_1426	44218	.	T	C	17	PASS	.	GT:GQ:DP:AD:VAF:C:PS	1|0:17:49:20:0.408:P:117
contig_1426	44249	.	G	A	56.4	PASS	.	GT:GQ:DP:AD:VAF:C:PS	1|0:56:50:20:0.4:DV:117
contig_1426	44426	.	A	T	56.7	PASS	.	GT:GQ:DP:AD:VAF:C:PS	1|0:56:49:20:0.408163:DV:117
contig_1426	44430	.	G	A	65.3	PASS	.	GT:GQ:DP:AD:VAF:C:PS	1|0:65:49:21:0.428571:DV:117
contig_1426	44442	.	A	G	20	PASS	.	GT:GQ:DP:AD:VAF:C:PS	0|1:20:48:24:0.5:P:117
contig_1426	44458	.	C	T	17	PASS	.	GT:GQ:DP:AD:VAF:C:PS	1|0:17:45:18:0.4:P:117
contig_1426	44550	.	TATTTTATTAATATTAATATTAATTTAATTATATTTATATTAATTAAATCATTATTTTA	T	0.9	refCall	.	GT:GQ:DP:AD:VAF:C	./.:7:48:15:0.3125:DV
contig_1426	44626	.	A	C	9	PASS	.	GT:GQ:DP:AD:VAF:C:PS	1|0:9:43:18:0.418605:DV:117
contig_1426	44635	.	A	T	16	PASS	.	GT:GQ:DP:AD:VAF:C:PS	1|0:16:45:19:0.422:P:117
contig_1426	44710	.	A	T	19	PASS	.	GT:GQ:DP:AD:VAF:C:PS	1|0:19:49:21:0.429:P:117
contig_1426	44749	.	G	T	16	PASS	.	GT:GQ:DP:AD:VAF:C:PS	1|0:16:43:17:0.395:P:117
contig_1426	44772	.	C	T	20	PASS	.	GT:GQ:DP:AD:VAF:C:PS	1|0:20:46:21:0.457:P:117
contig_1426	44821	.	T	G	19	PASS	.	GT:GQ:DP:AD:VAF:C:PS	1|0:19:45:19:0.422:P:117
contig_1426	44878	.	A	G	21	PASS	.	GT:GQ:DP:AD:VAF:C:PS	0|1:21:50:26:0.52:P:117
contig_1426	44904	.	AT	A	53.6	PASS	.	GT:GQ:DP:AD:VAF:C:PS	0|1:43:51:24:0.470588:DV:117
contig_1426	44906	.	TC	T	42.3	PASS	.	GT:GQ:DP:AD:VAF:C:PS	1|0:30:51:25:0.490196:DV:117
contig_1426	45010	.	T	C	47.1	PASS	.	GT:GQ:DP:AD:VAF:C:PS	1|0:47:48:18:0.375:DV:117
contig_1426	45012	.	G	A	45.7	PASS	.	GT:GQ:DP:AD:VAF:C:PS	1|0:46:49:22:0.44898:DV:117
contig_1426	45067	.	C	A	21	PASS	.	GT:GQ:DP:AD:VAF:C:PS	0|1:21:48:23:0.479:P:117
contig_1426	45103	.	G	A	19	PASS	.	GT:GQ:DP:AD:VAF:C:PS	1|0:19:50:24:0.48:P:117
contig_1426	45265	.	A	G	19	PASS	.	GT:GQ:DP:AD:VAF:C:PS	0|1:19:48:24:0.5:P:117
contig_1426	45355	.	TAATTATTTA	T	57.9	PASS	.	GT:GQ:DP:AD:VAF:C:PS	0|1:57:46:16:0.347826:DV:117
contig_1426	45477	.	AT	A	27.2	PASS	.	GT:GQ:DP:AD:VAF:C:PS	0|1:27:46:18:0.391304:DV:117
contig_1426	45630	.	T	C	20	PASS	.	GT:GQ:DP:AD:VAF:C:PS	1|0:20:47:23:0.489:P:117
contig_1426	45689	.	A	G	19	PASS	.	GT:GQ:DP:AD:VAF:C:PS	1|0:19:46:20:0.435:P:117
contig_1426	46020	.	A	G	20	PASS	.	GT:GQ:DP:AD:VAF:C:PS	0|1:20:48:23:0.479:P:117
contig_1426	46498	.	A	G	18	PASS	.	GT:GQ:DP:AD:VAF:C:PS	1|0:18:47:19:0.404:P:117
contig_1426	47043	.	GA	G	1.1	refCall	.	GT:GQ:DP:AD:VAF:C	./.:7:48:7:0.145833:DV
contig_1426	47196	.	G	A	17	PASS	.	GT:GQ:DP:AD:VAF:C:PS	0|1:17:55:23:0.418:P:117
contig_1426	47239	.	GTTT	GT,G	8.3	PASS	.	GT:GQ:DP:AD:VAF:C:PS	0|2:3:54:9,16:0.166667,0.296296:DV:117
contig_1426	47440	.	C	T	21	PASS	.	GT:GQ:DP:AD:VAF:C:PS	0|1:21:53:24:0.453:P:117
contig_1426	47638	.	T	C	20	PASS	.	GT:GQ:DP:AD:VAF:C:PS	0|1:20:53:21:0.396:P:117
contig_1426	47957	.	G	A	22	PASS	.	GT:GQ:DP:AD:VAF:C:PS	0|1:22:52:23:0.442:P:117
contig_1426	48020	.	C	T	20	PASS	.	GT:GQ:DP:AD:VAF:C:PS	1|0:20:53:27:0.509:P:117
contig_1426	48050	.	A	G	20	PASS	.	GT:GQ:DP:AD:VAF:C:PS	1|0:20:53:25:0.472:P:117
contig_1426	48097	.	G	A	44.7	PASS	.	GT:GQ:DP:AD:VAF:C:PS	0|1:11:55:28:0.509091:DV:117
contig_1426	48098	.	TTGAA	T	33.1	PASS	.	GT:GQ:DP:AD:VAF:C:PS	1|0:33:54:25:0.462963:DV:117
contig_1426	48119	.	C	T	17	PASS	.	GT:GQ:DP:AD:VAF:C:PS	1|0:17:55:26:0.473:P:117
contig_1426	48127	.	C	T	16	PASS	.	GT:GQ:DP:AD:VAF:C:PS	1|0:16:56:26:0.464:P:117
contig_1426	48243	.	T	A	19	PASS	.	GT:GQ:DP:AD:VAF:C:PS	1|0:19:48:21:0.438:P:117
contig_1426	48256	.	T	C	45.4	PASS	.	GT:GQ:DP:AD:VAF:C:PS	1|0:44:53:24:0.45283:DV:117
contig_1426	48261	.	A	G	42.5	PASS	.	GT:GQ:DP:AD:VAF:C:PS	1|0:42:54:24:0.444444:DV:117
contig_1426	48284	.	C	T	35.5	PASS	.	GT:GQ:DP:AD:VAF:C:PS	1|0:35:53:21:0.396226:DV:117
contig_1426	48294	.	G	GT	14.3	PASS	.	GT:GQ:DP:AD:VAF:C:PS	0|1:14:54:11:0.203704:DV:117
contig_1426	48322	.	ATT	A	33.4	PASS	.	GT:GQ:DP:AD:VAF:C:PS	0|1:28:55:21:0.381818:DV:117
contig_1426	48347	.	T	C	21	PASS	.	GT:GQ:DP:AD:VAF:C:PS	1|0:21:56:27:0.482:P:117
contig_1426	48363	.	C	T	18	PASS	.	GT:GQ:DP:AD:VAF:C:PS	1|0:18:58:28:0.483:P:117
contig_1426	48406	.	C	T	39.2	PASS	.	GT:GQ:DP:AD:VAF:C:PS	1|0:39:54:25:0.462963:DV:117
contig_1426	48414	.	G	A	47.3	PASS	.	GT:GQ:DP:AD:VAF:C:PS	1|0:47:58:27:0.465517:DV:117
contig_1426	48423	.	C	T	18	PASS	.	GT:GQ:DP:AD:VAF:C:PS	1|0:18:59:27:0.458:P:117
contig_1426	48450	.	T	C	44.1	PASS	.	GT:GQ:DP:AD:VAF:C:PS	1|0:44:56:24:0.428571:DV:117
contig_1426	48468	.	C	T	18	PASS	.	GT:GQ:DP:AD:VAF:C:PS	1|0:18:57:25:0.439:P:117
contig_1426	49139	.	ATTCGACG	A	51.1	PASS	.	GT:GQ:DP:AD:VAF:C:PS	0|1:44:54:23:0.425926:DV:117
contig_1426	49148	.	A	ATG	42.2	PASS	.	GT:GQ:DP:AD:VAF:C:PS	1|0:37:58:22:0.37931:DV:117
contig_1426	49155	.	T	C	24	PASS	.	GT:GQ:DP:AD:VAF:C:PS	1|0:23:53:19:0.358491:DV:117
contig_1426	49170	.	T	G	22	PASS	.	GT:GQ:DP:AD:VAF:C:PS	0|1:22:59:25:0.424:P:117
contig_1426	49232	.	A	C	31.8	PASS	.	GT:GQ:DP:AD:VAF:C:PS	1|0:23:58:30:0.517241:DV:117
contig_1426	49241	.	C	A	3.9	PASS	.	GT:GQ:DP:AD:VAF:C:PS	0|1:4:42:12:0.285714:DV:117
contig_1426	49242	.	G	A	0	refCall	.	GT:GQ:DP:AD:VAF:C	0/0:30:44:13:0.295455:DV
contig_1426	49260	.	A	T	24.8	PASS	.	GT:GQ:DP:AD:VAF:C:PS	0|1:20:52:20:0.384615:DV:117
contig_1426	49261	.	C	T	31.2	PASS	.	GT:GQ:DP:AD:VAF:C:PS	0|1:27:53:20:0.377358:DV:117
contig_1426	49267	.	T	C	30.3	PASS	.	GT:GQ:DP:AD:VAF:C:PS	0|1:30:50:16:0.32:DV:117
contig_1426	49280	.	T	G	47.2	PASS	.	GT:GQ:DP:AD:VAF:C	1/1:33:42:36:0.857143:DV
contig_1426	49283	.	A	G	0.1	refCall	.	GT:GQ:DP:AD:VAF:C	./.:17:45:11:0.244444:DV
contig_1426	49306	.	A	G	0.1	refCall	.	GT:GQ:DP:AD:VAF:C	./.:17:39:9:0.230769:DV
contig_1426	49307	.	A	G	0.3	refCall	.	GT:GQ:DP:AD:VAF:C	./.:11:41:10:0.243902:DV
contig_1426	49308	.	C	T	47	PASS	.	GT:GQ:DP:AD:VAF:C:PS	1|0:12:38:25:0.657895:DV:117
contig_1426	49506	.	GA	G	22	PASS	.	GT:GQ:DP:AD:VAF:C:PS	1|0:22:53:16:0.301887:DV:117
contig_1426	49516	.	A	G	32.5	PASS	.	GT:GQ:DP:AD:VAF:C:PS	0|1:31:55:25:0.454545:DV:117
contig_1426	49547	.	A	T	43.8	PASS	.	GT:GQ:DP:AD:VAF:C:PS	0|1:40:53:24:0.45283:DV:117
contig_1426	49550	.	T	A	37.8	PASS	.	GT:GQ:DP:AD:VAF:C:PS	0|1:37:52:24:0.461538:DV:117
contig_1426	49557	.	G	A	20.8	PASS	.	GT:GQ:DP:AD:VAF:C:PS	1|0:20:54:28:0.518519:DV:117
contig_1426	49574	.	C	T	19	PASS	.	GT:GQ:DP:AD:VAF:C:PS	1|0:19:53:26:0.491:P:117
contig_1426	49585	.	C	T	17	PASS	.	GT:GQ:DP:AD:VAF:C:PS	0|1:17:55:24:0.436:P:117
contig_1426	49586	.	T	C	17	PASS	.	GT:GQ:DP:AD:VAF:C:PS	0|1:17:54:24:0.444:P:117
contig_1426	49617	.	G	A	21	PASS	.	GT:GQ:DP:AD:VAF:C:PS	1|0:21:55:29:0.527:P:117
contig_1426	49689	.	G	T	21	PASS	.	GT:GQ:DP:AD:VAF:C:PS	0|1:21:54:28:0.519:P:117
contig_1426	49703	.	T	C	23.1	PASS	.	GT:GQ:DP:AD:VAF:C:PS	0|1:19:54:23:0.425926:DV:117
contig_1426	49704	.	C	T	18.4	PASS	.	GT:GQ:DP:AD:VAF:C:PS	0|1:16:53:24:0.45283:DV:117
contig_1426	49712	.	A	G	23.1	PASS	.	GT:GQ:DP:AD:VAF:C:PS	1|0:11:55:28:0.509091:DV:117
contig_1426	49904	.	TG	T	19	PASS	.	GT:GQ:DP:AD:VAF:C:PS	0|1:19:51:23:0.451:P:117
contig_1426	50411	.	T	C	50.9	PASS	.	GT:GQ:DP:AD:VAF:C:PS	1|0:51:49:23:0.469388:DV:117
contig_1426	50415	.	C	T	57.3	PASS	.	GT:GQ:DP:AD:VAF:C:PS	1|0:57:51:24:0.470588:DV:117
contig_1426	50436	.	T	C	19	PASS	.	GT:GQ:DP:AD:VAF:C:PS	1|0:19:53:26:0.491:P:117
contig_1426	50573	.	CA	C	14.4	PASS	.	GT:GQ:DP:AD:VAF:C:PS	0|1:14:49:18:0.367347:DV:117
contig_1426	50621	.	T	C	19	PASS	.	GT:GQ:DP:AD:VAF:C:PS	1|0:19:52:24:0.462:P:117
contig_1426	50711	.	T	C	30.4	PASS	.	GT:GQ:DP:AD:VAF:C:PS	1|0:30:52:22:0.423077:DV:117
contig_1426	50777	.	A	AGCCTTG	14	PASS	.	GT:GQ:DP:AD:VAF:C:PS	1|0:14:49:15:0.306:P:117
contig_1426	50788	.	A	G	21	PASS	.	GT:GQ:DP:AD:VAF:C:PS	1|0:21:48:22:0.458:P:117
contig_1426	50890	.	C	CT	11.3	PASS	.	GT:GQ:DP:AD:VAF:C:PS	0|1:11:48:6:0.125:DV:117
contig_1426	51199	.	TTTTGTCGTTCCA	T	45.5	PASS	.	GT:GQ:DP:AD:VAF:C:PS	0|1:45:45:17:0.377778:DV:117
contig_1426	51290	.	A	G	40	PASS	.	GT:GQ:DP:AD:VAF:C:PS	1|0:40:43:15:0.348837:DV:117
contig_1426	51292	.	G	A	50.7	PASS	.	GT:GQ:DP:AD:VAF:C:PS	1|0:51:42:16:0.380952:DV:117
contig_1426	51796	.	TAATATAA	T	1	refCall	.	GT:GQ:DP:AD:VAF:C	./.:7:41:15:0.365854:DV
contig_1426	51804	.	CAGTT	C	9.8	PASS	.	GT:GQ:DP:AD:VAF:C:PS	1|0:10:40:14:0.35:DV:117
contig_1426	52245	.	T	C	18	PASS	.	GT:GQ:DP:AD:VAF:C:PS	0|1:18:38:15:0.395:P:117
contig_1426	52652	.	C	T	18	PASS	.	GT:GQ:DP:AD:VAF:C:PS	0|1:18:43:21:0.488:P:117
contig_1426	54436	.	GA	G	6.3	PASS	.	GT:GQ:DP:AD:VAF:C:PS	0|1:4:48:20:0.416667:DV:117
contig_1426	54607	.	T	C	58.1	PASS	.	GT:GQ:DP:AD:VAF:C:PS	1|0:58:50:21:0.42:DV:117
contig_1426	54613	.	T	G	52	PASS	.	GT:GQ:DP:AD:VAF:C:PS	1|0:52:51:17:0.333333:DV:117
contig_1426	54777	.	C	A	18	PASS	.	GT:GQ:DP:AD:VAF:C:PS	1|0:18:50:21:0.42:P:117
contig_1426	55178	.	T	C	17	PASS	.	GT:GQ:DP:AD:VAF:C:PS	1|0:17:59:25:0.424:P:117
contig_1426	55283	.	T	C	21	PASS	.	GT:GQ:DP:AD:VAF:C:PS	1|0:21:50:22:0.44:P:117
contig_1426	55466	.	AGGGCC	A	15	PASS	.	GT:GQ:DP:AD:VAF:C:PS	0|1:15:46:22:0.478:P:117
contig_1426	56456	.	C	T	20	PASS	.	GT:GQ:DP:AD:VAF:C:PS	1|0:20:53:25:0.472:P:117
contig_1426	56481	.	T	TC	32.5	PASS	.	GT:GQ:DP:AD:VAF:C:PS	0|1:8:52:25:0.480769:DV:117
contig_1426	56483	.	G	C	44.9	PASS	.	GT:GQ:DP:AD:VAF:C:PS	1|0:45:49:21:0.428571:DV:117
contig_1426	56531	.	T	A	46.7	PASS	.	GT:GQ:DP:AD:VAF:C:PS	1|0:46:48:22:0.458333:DV:117
contig_1426	56539	.	T	TAA	12	PASS	.	GT:GQ:DP:AD:VAF:C:PS	1|0:12:50:19:0.38:P:117
contig_1426	56556	.	ACG	A	26.2	PASS	.	GT:GQ:DP:AD:VAF:C:PS	1|0:26:52:19:0.365385:DV:117
contig_1426	56559	.	C	T	32.6	PASS	.	GT:GQ:DP:AD:VAF:C:PS	1|0:32:52:23:0.442308:DV:117
contig_1426	56561	.	C	CT	55.4	PASS	.	GT:GQ:DP:AD:VAF:C:PS	0|1:32:54:21:0.388889:DV:117
contig_1426	57028	.	C	T	19	PASS	.	GT:GQ:DP:AD:VAF:C:PS	1|0:19:47:22:0.468:P:117
contig_1426	58122	.	A	G	20	PASS	.	GT:GQ:DP:AD:VAF:C:PS	0|1:20:54:23:0.426:P:117
contig_1426	58322	.	T	C	18	PASS	.	GT:GQ:DP:AD:VAF:C:PS	0|1:18:55:25:0.455:P:117
contig_1426	59569	.	C	T	20	PASS	.	GT:GQ:DP:AD:VAF:C:PS	1|0:20:56:27:0.482:P:117
contig_1426	59622	.	G	A	21	PASS	.	GT:GQ:DP:AD:VAF:C:PS	0|1:21:55:27:0.491:P:117
contig_1426	60213	.	A	G	17	PASS	.	GT:GQ:DP:AD:VAF:C:PS	1|0:17:58:25:0.431:P:117
contig_1426	60222	.	T	C	17	PASS	.	GT:GQ:DP:AD:VAF:C:PS	1|0:17:59:26:0.441:P:117
contig_1426	60363	.	T	A	43.8	PASS	.	GT:GQ:DP:AD:VAF:C:PS	1|0:44:56:26:0.464286:DV:117
contig_1426	60449	.	GAAGAA	G	20	PASS	.	GT:GQ:DP:AD:VAF:C:PS	1|0:20:54:20:0.37037:DV:117
contig_1426	60455	.	T	C	13	PASS	.	GT:GQ:DP:AD:VAF:C:PS	1|0:13:55:24:0.436364:DV:117
contig_1426	60477	.	A	C	46.7	PASS	.	GT:GQ:DP:AD:VAF:C:PS	1|0:47:56:25:0.446429:DV:117
contig_1426	60485	.	TA	T	15	PASS	.	GT:GQ:DP:AD:VAF:C:PS	0|1:15:56:30:0.536:P:117
contig_1426	61042	.	A	G	16	PASS	.	GT:GQ:DP:AD:VAF:C:PS	1|0:16:61:27:0.443:P:117
contig_1426	61050	.	T	C	19	PASS	.	GT:GQ:DP:AD:VAF:C:PS	0|1:19:62:29:0.468:P:117
contig_1426	61061	.	T	A	48	PASS	.	GT:GQ:DP:AD:VAF:C:PS	1|0:40:61:31:0.508197:DV:117
contig_1426	61064	.	AT	A	53.8	PASS	.	GT:GQ:DP:AD:VAF:C:PS	0|1:50:62:32:0.516129:DV:117
contig_1426	61455	.	A	G	56.5	PASS	.	GT:GQ:DP:AD:VAF:C:PS	0|1:51:66:31:0.469697:DV:117
contig_1426	61461	.	ACAATTCT	A	1.6	refCall	.	GT:GQ:DP:AD:VAF:C	./.:5:66:30:0.454545:DV
contig_1426	61469	.	TG	T	5.5	PASS	.	GT:GQ:DP:AD:VAF:C:PS	1|0:5:65:30:0.461538:DV:117
contig_1426	61627	.	C	T	21	PASS	.	GT:GQ:DP:AD:VAF:C:PS	1|0:21:57:22:0.386:P:117
contig_1426	61641	.	T	C	18	PASS	.	GT:GQ:DP:AD:VAF:C:PS	0|1:18:61:30:0.492:P:117
contig_1426	61717	.	C	A	33.7	PASS	.	GT:GQ:DP:AD:VAF:C:PS	1|0:34:45:13:0.288889:DV:117
contig_1426	61723	.	G	T	31.5	PASS	.	GT:GQ:DP:AD:VAF:C:PS	1|0:31:58:23:0.396552:DV:117
contig_1426	61894	.	T	G	17	PASS	.	GT:GQ:DP:AD:VAF:C:PS	1|0:17:54:23:0.426:P:117
contig_1426	61909	.	AAT	A	17	PASS	.	GT:GQ:DP:AD:VAF:C:PS	1|0:17:46:8:0.173913:DV:117
contig_1426	61958	.	G	A	1.9	refCall	.	GT:GQ:DP:AD:VAF:C	./.:5:60:23:0.383333:DV
contig_1426	61964	.	A	G	13.6	PASS	.	GT:GQ:DP:AD:VAF:C:PS	1|0:14:60:23:0.383333:DV:117
contig_1426	61982	.	T	C	13.9	PASS	.	GT:GQ:DP:AD:VAF:C:PS	1|0:14:52:20:0.384615:DV:117
contig_1426	61987	.	G	A	11	PASS	.	GT:GQ:DP:AD:VAF:C:PS	1|0:11:58:23:0.396552:DV:117
contig_1426	61994	.	T	A	10.9	PASS	.	GT:GQ:DP:AD:VAF:C:PS	1|0:11:56:19:0.339286:DV:117
contig_1426	62017	.	G	C	22.7	PASS	.	GT:GQ:DP:AD:VAF:C:PS	1|0:23:58:21:0.362069:DV:117
contig_1426	62246	.	G	A	0.3	refCall	.	GT:GQ:DP:AD:VAF:C	./.:12:56:19:0.339286:DV
contig_1426	62252	.	A	G	0.2	refCall	.	GT:GQ:DP:AD:VAF:C	./.:14:58:19:0.327586:DV
contig_1426	62267	.	A	G	0.9	refCall	.	GT:GQ:DP:AD:VAF:C	./.:7:58:18:0.310345:DV
contig_1426	62304	.	A	T	7.6	PASS	.	GT:GQ:DP:AD:VAF:C:PS	1|0:8:59:20:0.338983:DV:117
contig_1426	62305	.	A	G	4.9	PASS	.	GT:GQ:DP:AD:VAF:C:PS	1|0:5:59:19:0.322034:DV:117
contig_1426	62312	.	T	C	14.9	PASS	.	GT:GQ:DP:AD:VAF:C:PS	1|0:15:61:19:0.311475:DV:117
contig_1426	62371	.	G	A	16	PASS	.	GT:GQ:DP:AD:VAF:C:PS	1|0:16:61:21:0.344:P:117
contig_1426	62452	.	T	G	16	PASS	.	GT:GQ:DP:AD:VAF:C:PS	1|0:16:58:18:0.31:P:117
contig_1426	62573	.	AGTTATATAACT	A	57.3	PASS	.	GT:GQ:DP:AD:VAF:C:PS	0|1:42:56:25:0.446429:DV:117
contig_1426	62595	.	T	TATTA	12	PASS	.	GT:GQ:DP:AD:VAF:C:PS	1|0:12:56:17:0.304:P:117
contig_1426	62626	.	G	A	19	PASS	.	GT:GQ:DP:AD:VAF:C:PS	1|0:19:60:18:0.3:DV:117
contig_1426	62810	.	T	C	1	refCall	.	GT:GQ:DP:AD:VAF:C	./.:7:61:18:0.295082:DV
contig_1426	62814	.	G	A	1.9	refCall	.	GT:GQ:DP:AD:VAF:C	./.:4:63:21:0.333333:DV
contig_1426	62840	.	GTT	G	0	refCall	.	GT:GQ:DP:AD:VAF:C	0/0:23:62:13:0.209677:DV
contig_1426	62855	.	A	G	1.1	refCall	.	GT:GQ:DP:AD:VAF:C	./.:7:63:23:0.365079:DV
contig_1426	62869	.	T	C	2.3	refCall	.	GT:GQ:DP:AD:VAF:C	./.:4:62:20:0.322581:DV
contig_1426	62872	.	A	AAG	0.2	refCall	.	GT:GQ:DP:AD:VAF:C	./.:13:63:19:0.301587:DV
contig_1426	62884	.	AG	A	0.7	refCall	.	GT:GQ:DP:AD:VAF:C	./.:8:60:15:0.25:DV
contig_1426	62889	.	G	C	0.4	refCall	.	GT:GQ:DP:AD:VAF:C	./.:10:53:0:0:DV
contig_1426	62893	.	G	T	1.2	refCall	.	GT:GQ:DP:AD:VAF:C	./.:6:57:9:0.157895:DV
contig_1426	62894	.	T	C	0.1	refCall	.	GT:GQ:DP:AD:VAF:C	./.:16:58:9:0.155172:DV
contig_1426	62906	.	G	A	0.1	refCall	.	GT:GQ:DP:AD:VAF:C	./.:16:64:21:0.328125:DV
contig_1426	62944	.	T	C	4.9	PASS	.	GT:GQ:DP:AD:VAF:C:PS	1|0:5:62:20:0.322581:DV:117
contig_1426	62979	.	C	CTT	12	PASS	.	GT:GQ:DP:AD:VAF:C:PS	1|0:12:61:17:0.279:P:117
contig_1426	63034	.	C	T	16	PASS	.	GT:GQ:DP:AD:VAF:C:PS	1|0:16:62:24:0.387:P:117
contig_1426	63262	.	A	G	16	PASS	.	GT:GQ:DP:AD:VAF:C:PS	1|0:16:60:21:0.35:P:117
contig_1426	63279	.	T	C	0.8	refCall	.	GT:GQ:DP:AD:VAF:C	./.:8:61:21:0.344262:DV
contig_1426	63383	.	T	C	12.8	PASS	.	GT:GQ:DP:AD:VAF:C:PS	1|0:13:62:22:0.354839:DV:117
contig_1426	63417	.	C	T	16	PASS	.	GT:GQ:DP:AD:VAF:C:PS	1|0:16:54:18:0.333:P:117
contig_1426	63428	.	A	C	16	PASS	.	GT:GQ:DP:AD:VAF:C:PS	1|0:16:61:21:0.344:P:117
contig_1426	63576	.	CAG	C	42.9	PASS	.	GT:GQ:DP:AD:VAF:C:PS	0|1:8:60:35:0.583333:DV:117
contig_1426	63651	.	C	T	14.9	PASS	.	GT:GQ:DP:AD:VAF:C:PS	1|0:15:63:22:0.349206:DV:117
contig_1426	63652	.	A	G	14.1	PASS	.	GT:GQ:DP:AD:VAF:C:PS	1|0:14:60:22:0.366667:DV:117
contig_1426	63658	.	C	G	34.6	PASS	.	GT:GQ:DP:AD:VAF:C:PS	1|0:35:64:20:0.3125:DV:117
contig_1426	63670	.	G	C	16.7	PASS	.	GT:GQ:DP:AD:VAF:C:PS	1|0:17:65:22:0.338462:DV:117
contig_1426	63673	.	C	A	18.3	PASS	.	GT:GQ:DP:AD:VAF:C:PS	1|0:18:63:22:0.349206:DV:117
contig_1426	63697	.	T	C	14.5	PASS	.	GT:GQ:DP:AD:VAF:C:PS	1|0:14:65:22:0.338462:DV:117
contig_1426	63825	.	T	C	47.5	PASS	.	GT:GQ:DP:AD:VAF:C:PS	1|0:47:71:19:0.267606:DV:117
contig_1426	63879	.	G	GA	25.8	PASS	.	GT:GQ:DP:AD:VAF:C:PS	1|0:26:66:12:0.181818:DV:117
contig_1426	64072	.	C	T	9.8	PASS	.	GT:GQ:DP:AD:VAF:C:PS	1|0:10:71:22:0.309859:DV:117
contig_1426	64108	.	C	T	19.3	PASS	.	GT:GQ:DP:AD:VAF:C:PS	1|0:19:72:24:0.333333:DV:117
contig_1426	64127	.	A	G	31.7	PASS	.	GT:GQ:DP:AD:VAF:C:PS	1|0:32:72:24:0.333333:DV:117
contig_1426	64135	.	A	G	33.9	PASS	.	GT:GQ:DP:AD:VAF:C:PS	1|0:34:72:21:0.291667:DV:117
contig_1426	64276	.	T	C	58	PASS	.	GT:GQ:DP:AD:VAF:C:PS	1|0:58:75:26:0.346667:DV:117
contig_1426	64494	.	A	G	33.2	PASS	.	GT:GQ:DP:AD:VAF:C:PS	1|0:33:74:24:0.324324:DV:117
contig_1426	64505	.	T	C	38.8	PASS	.	GT:GQ:DP:AD:VAF:C:PS	1|0:39:72:24:0.333333:DV:117
contig_1426	64507	.	C	T	39.6	PASS	.	GT:GQ:DP:AD:VAF:C	0/1:40:71:25:0.352113:DV
contig_1426	64508	.	A	G	47.9	PASS	.	GT:GQ:DP:AD:VAF:C:PS	1|0:48:72:25:0.347222:DV:117
contig_1426	64516	.	G	A	48	PASS	.	GT:GQ:DP:AD:VAF:C:PS	1|0:48:71:29:0.408451:DV:117
contig_1426	64623	.	TTA	T	13	PASS	.	GT:GQ:DP:AD:VAF:C:PS	1|0:13:71:25:0.352:P:117
contig_1426	64679	.	G	A	20	PASS	.	GT:GQ:DP:AD:VAF:C:PS	1|0:20:71:29:0.408:P:117
contig_1426	64700	.	T	C	18	PASS	.	GT:GQ:DP:AD:VAF:C:PS	1|0:18:71:27:0.38:P:117
contig_1426	64725	.	T	A	16	PASS	.	GT:GQ:DP:AD:VAF:C:PS	1|0:16:73:27:0.37:P:117
contig_1426	64793	.	G	C	99	PASS	.	GT:GQ:DP:AD:VAF:C:PS	1|0:99:74:33:0.445946:DV:117
contig_1426	64797	.	C	A	65.3	PASS	.	GT:GQ:DP:AD:VAF:C:PS	1|0:65:75:33:0.44:DV:117
contig_1426	64852	.	T	A	21	PASS	.	GT:GQ:DP:AD:VAF:C:PS	0|1:21:73:38:0.521:P:117
contig_1426	64864	.	G	C	22	PASS	.	GT:GQ:DP:AD:VAF:C:PS	1|0:22:71:32:0.451:P:117
contig_1426	64953	.	A	T	17	PASS	.	GT:GQ:DP:AD:VAF:C:PS	1|0:17:71:32:0.451:P:117
contig_1426	65008	.	C	T	19	PASS	.	GT:GQ:DP:AD:VAF:C:PS	0|1:19:69:35:0.507:P:117
contig_1426	65051	.	T	C	18	PASS	.	GT:GQ:DP:AD:VAF:C:PS	0|1:18:73:34:0.466:P:117
contig_1426	65141	.	CT	C	14.8	PASS	.	GT:GQ:DP:AD:VAF:C	1/1:11:57:25:0.438596:DV
contig_1426	65273	.	A	G	21	PASS	.	GT:GQ:DP:AD:VAF:C:PS	1|0:21:74:31:0.419:P:117
contig_1426	65297	.	T	C	22	PASS	.	GT:GQ:DP:AD:VAF:C:PS	0|1:22:78:41:0.526:P:117
contig_1426	68004	.	T	C	60.9	PASS	.	GT:GQ:DP:AD:VAF:C:PS	0|1:60:48:14:0.291667:DV:117
contig_1426	70920	.	A	G	16	PASS	.	GT:GQ:DP:AD:VAF:C:PS	0|1:16:44:17:0.386:P:117
contig_1426	71089	.	C	T	19	PASS	.	GT:GQ:DP:AD:VAF:C:PS	0|1:19:45:17:0.378:P:117
contig_1426	72547	.	T	C	1.1	refCall	.	GT:GQ:DP:AD:VAF:C	./.:6:34:10:0.294118:DV
contig_1426	72549	.	T	C	0.6	refCall	.	GT:GQ:DP:AD:VAF:C	./.:9:44:17:0.386364:DV
contig_1426	72551	.	T	C	13.5	PASS	.	GT:GQ:DP:AD:VAF:C:PS	0|1:13:48:21:0.4375:DV:117
contig_1426	72553	.	T	C	13.3	PASS	.	GT:GQ:DP:AD:VAF:C:PS	0|1:13:48:16:0.333333:DV:117
contig_1426	73412	.	ACT	A	13.6	PASS	.	GT:GQ:DP:AD:VAF:C	1/1:9:46:16:0.347826:DV
contig_1426	73536	.	TA	T	15.1	PASS	.	GT:GQ:DP:AD:VAF:C:PS	0|1:10:48:24:0.5:DV:117
contig_1426	78428	.	A	C	18	PASS	.	GT:GQ:DP:AD:VAF:C:PS	1|0:18:51:27:0.529:P:117
contig_1426	81069	.	ATGTGTGTG	A	14	PASS	.	GT:GQ:DP:AD:VAF:C:PS	0|1:14:64:19:0.297:P:117
contig_1426	81709	.	G	C	19	PASS	.	GT:GQ:DP:AD:VAF:C:PS	1|0:19:60:29:0.483:P:117
contig_1426	82373	.	GT	G	39.1	PASS	.	GT:GQ:DP:AD:VAF:C	1/1:38:61:40:0.655738:DV
contig_1426	83286	.	G	A	29.8	PASS	.	GT:GQ:DP:AD:VAF:C:PS	1|0:28:41:19:0.463415:DV:117
contig_1426	83918	.	T	C	1.4	refCall	.	GT:GQ:DP:AD:VAF:C	./.:6:28:16:0.571429:DV
contig_1426	84059	.	T	A	11.5	PASS	.	GT:GQ:DP:AD:VAF:C:PS	0|1:12:45:19:0.422222:DV:117
contig_1426	84546	.	G	C	0	refCall	.	GT:GQ:DP:AD:VAF:C	0/0:25:56:12:0.214286:DV
contig_1426	84547	.	T	A	0	refCall	.	GT:GQ:DP:AD:VAF:C	0/0:26:56:12:0.214286:DV
contig_1426	84722	.	A	G	0.1	refCall	.	GT:GQ:DP:AD:VAF:C	./.:16:59:15:0.254237:DV
contig_1426	85015	.	A	T	0	refCall	.	GT:GQ:DP:AD:VAF:C	0/0:20:63:19:0.301587:DV
contig_1426	85037	.	G	T	0	refCall	.	GT:GQ:DP:AD:VAF:C	0/0:25:65:19:0.292308:DV
contig_1426	85056	.	T	G	0	refCall	.	GT:GQ:DP:AD:VAF:C	0/0:28:64:20:0.3125:DV
contig_1426	85106	.	T	C	0	refCall	.	GT:GQ:DP:AD:VAF:C	0/0:30:67:23:0.343284:DV
contig_1426	85150	.	A	C	0.1	refCall	.	GT:GQ:DP:AD:VAF:C	./.:18:56:17:0.303571:DV
contig_1426	85239	.	A	C	0.1	refCall	.	GT:GQ:DP:AD:VAF:C	./.:17:68:19:0.279412:DV
contig_1426	85331	.	C	G	0	refCall	.	GT:GQ:DP:AD:VAF:C	0/0:21:62:16:0.258065:DV
contig_1426	85348	.	G	A	17	PASS	.	GT:GQ:DP:AD:VAF:C:PS	1|0:17:69:26:0.377:P:117
contig_1426	85362	.	G	C	0	refCall	.	GT:GQ:DP:AD:VAF:C	0/0:30:66:20:0.30303:DV
contig_1426	85381	.	A	G	0	refCall	.	GT:GQ:DP:AD:VAF:C	0/0:30:67:22:0.328358:DV
contig_1426	85391	.	A	G	0	refCall	.	GT:GQ:DP:AD:VAF:C	0/0:29:67:23:0.343284:DV
contig_1426	85393	.	T	A	0	refCall	.	GT:GQ:DP:AD:VAF:C	0/0:33:67:26:0.38806:DV
contig_1426	85396	.	C	T	0	refCall	.	GT:GQ:DP:AD:VAF:C	0/0:37:65:22:0.338462:DV
contig_1426	85405	.	T	C	0	refCall	.	GT:GQ:DP:AD:VAF:C	0/0:34:68:23:0.338235:DV
contig_1426	85448	.	A	G	0	refCall	.	GT:GQ:DP:AD:VAF:C	0/0:40:66:24:0.363636:DV
contig_1426	85455	.	G	A	0	refCall	.	GT:GQ:DP:AD:VAF:C	0/0:34:60:24:0.4:DV
contig_1426	85470	.	T	C	0	refCall	.	GT:GQ:DP:AD:VAF:C	0/0:39:66:24:0.363636:DV
contig_1426	85478	.	T	C	0	refCall	.	GT:GQ:DP:AD:VAF:C	0/0:37:63:23:0.365079:DV
contig_1426	85489	.	T	C	16	PASS	.	GT:GQ:DP:AD:VAF:C:PS	1|0:16:63:25:0.397:P:117
contig_1426	85498	.	C	T	0	refCall	.	GT:GQ:DP:AD:VAF:C	0/0:33:66:25:0.378788:DV
contig_1426	85508	.	G	A	0	refCall	.	GT:GQ:DP:AD:VAF:C	0/0:32:65:26:0.4:DV
contig_1426	85515	.	A	G	0	refCall	.	GT:GQ:DP:AD:VAF:C	0/0:33:64:24:0.375:DV
contig_1426	85520	.	G	A	0	refCall	.	GT:GQ:DP:AD:VAF:C	0/0:29:64:26:0.40625:DV
contig_1426	85548	.	A	G	18	PASS	.	GT:GQ:DP:AD:VAF:C:PS	1|0:18:62:23:0.371:P:117
contig_1426	85578	.	A	G	0	refCall	.	GT:GQ:DP:AD:VAF:C	0/0:20:65:23:0.353846:DV
contig_1426	85593	.	A	C	19	PASS	.	GT:GQ:DP:AD:VAF:C:PS	1|0:19:64:22:0.344:P:117
contig_1426	86186	.	CATATAT	C	17.2	PASS	.	GT:GQ:DP:AD:VAF:C:PS	1|0:17:49:8:0.163265:DV:117
contig_1426	88265	.	T	A	17	PASS	.	GT:GQ:DP:AD:VAF:C:PS	1|0:17:48:21:0.438:P:117
contig_1426	88325	.	A	T	18	PASS	.	GT:GQ:DP:AD:VAF:C:PS	0|1:18:48:24:0.5:P:117
contig_1426	88336	.	TA	T	41.7	PASS	.	GT:GQ:DP:AD:VAF:C:PS	0|1:34:41:20:0.487805:DV:117
contig_1426	88341	.	T	A	41	PASS	.	GT:GQ:DP:AD:VAF:C:PS	1|0:40:47:18:0.382979:DV:117
contig_1426	88345	.	A	G	41.2	PASS	.	GT:GQ:DP:AD:VAF:C:PS	1|0:39:48:20:0.416667:DV:117
contig_1426	88454	.	A	G	16	PASS	.	GT:GQ:DP:AD:VAF:C:PS	0|1:16:45:21:0.467:P:117
contig_1426	88493	.	G	C	22	PASS	.	GT:GQ:DP:AD:VAF:C:PS	0|1:22:46:25:0.543:P:117
contig_1426	88514	.	G	A	18	PASS	.	GT:GQ:DP:AD:VAF:C:PS	0|1:18:46:25:0.543:P:117
contig_1426	88518	.	C	T	58	PASS	.	GT:GQ:DP:AD:VAF:C:PS	1|0:58:45:20:0.444444:DV:117
contig_1426	88600	.	G	T	20	PASS	.	GT:GQ:DP:AD:VAF:C:PS	1|0:20:47:21:0.447:P:117
contig_1426	91334	.	T	C	1.6	refCall	.	GT:GQ:DP:AD:VAF:C	./.:5:61:21:0.344262:DV
contig_1426	91808	.	T	C	2.8	refCall	.	GT:GQ:DP:AD:VAF:C	./.:3:62:27:0.435484:DV
contig_1426	92119	.	C	T	11.7	PASS	.	GT:GQ:DP:AD:VAF:C:PS	0|1:12:66:29:0.439394:DV:117
contig_1426	93039	.	C	T	6.9	PASS	.	GT:GQ:DP:AD:VAF:C:PS	1|0:6:43:10:0.232558:DV:117
contig_1426	93098	.	GT	G	0	refCall	.	GT:GQ:DP:AD:VAF:C	0/0:23:54:19:0.351852:DV
contig_1426	93099	.	T	TAA	20.9	PASS	.	GT:GQ:DP:AD:VAF:C:PS	0|1:4:37:21:0.567568:DV:117
contig_1426	95138	.	T	A	18	PASS	.	GT:GQ:DP:AD:VAF:C:PS	1|0:18:53:24:0.453:P:117
contig_1426	96301	.	G	T	20	PASS	.	GT:GQ:DP:AD:VAF:C:PS	0|1:20:59:31:0.525:P:117
contig_1426	97186	.	T	C	17	PASS	.	GT:GQ:DP:AD:VAF:C:PS	1|0:17:58:18:0.31:P:117
contig_1426	97615	.	A	T	17	PASS	.	GT:GQ:DP:AD:VAF:C:PS	1|0:17:69:23:0.333:P:117
contig_1426	98285	.	G	A	16	PASS	.	GT:GQ:DP:AD:VAF:C:PS	1|0:16:66:24:0.364:P:117
contig_1426	98756	.	T	A	18	PASS	.	GT:GQ:DP:AD:VAF:C:PS	1|0:18:58:23:0.397:P:117
contig_1426	98780	.	T	G	19	PASS	.	GT:GQ:DP:AD:VAF:C:PS	1|0:19:61:26:0.426:P:117
contig_1426	100290	.	T	G	22	PASS	.	GT:GQ:DP:AD:VAF:C:PS	0|1:22:62:32:0.516:P:117
contig_1426	101396	.	A	T	16	PASS	.	GT:GQ:DP:AD:VAF:C:PS	1|0:16:72:29:0.403:P:117
contig_1426	102378	.	G	A	19	PASS	.	GT:GQ:DP:AD:VAF:C:PS	1|0:19:70:31:0.443:P:117
contig_1426	102580	.	A	G	21	PASS	.	GT:GQ:DP:AD:VAF:C:PS	1|0:21:74:30:0.405:P:117
contig_1426	102728	.	T	C	16	PASS	.	GT:GQ:DP:AD:VAF:C:PS	1|0:16:77:31:0.403:P:117
contig_1426	102794	.	G	A	20	PASS	.	GT:GQ:DP:AD:VAF:C:PS	1|0:20:72:30:0.417:P:117
contig_1426	102922	.	A	G	54.5	PASS	.	GT:GQ:DP:AD:VAF:C:PS	1|0:54:71:26:0.366197:DV:117
contig_1426	102930	.	G	C	52.3	PASS	.	GT:GQ:DP:AD:VAF:C:PS	0|1:43:69:35:0.507246:DV:117
contig_1426	102934	.	T	C	56.1	PASS	.	GT:GQ:DP:AD:VAF:C:PS	1|0:56:69:29:0.42029:DV:117
contig_1426	102935	.	A	G	56.1	PASS	.	GT:GQ:DP:AD:VAF:C:PS	1|0:56:70:27:0.385714:DV:117
contig_1426	102944	.	G	A	49.1	PASS	.	GT:GQ:DP:AD:VAF:C:PS	1|0:49:71:33:0.464789:DV:117
contig_1426	103260	.	A	T	18	PASS	.	GT:GQ:DP:AD:VAF:C:PS	1|0:18:82:35:0.427:P:117
contig_1426	103535	.	T	G	20	PASS	.	GT:GQ:DP:AD:VAF:C:PS	1|0:20:77:34:0.442:P:117
contig_1426	103658	.	T	C	32.7	PASS	.	GT:GQ:DP:AD:VAF:C:PS	0|1:20:79:41:0.518987:DV:117
contig_1426	103665	.	A	G	12.9	PASS	.	GT:GQ:DP:AD:VAF:C:PS	1|0:13:78:33:0.423077:DV:117
contig_1426	103682	.	G	A	16	PASS	.	GT:GQ:DP:AD:VAF:C:PS	1|0:16:75:32:0.427:P:117
contig_1426	103689	.	T	C	17.4	PASS	.	GT:GQ:DP:AD:VAF:C:PS	1|0:17:77:32:0.415584:DV:117
contig_1426	103711	.	T	A	20	PASS	.	GT:GQ:DP:AD:VAF:C:PS	1|0:20:77:35:0.455:P:117
contig_1426	103723	.	T	G	19	PASS	.	GT:GQ:DP:AD:VAF:C:PS	1|0:19:77:31:0.403:P:117
contig_1426	103789	.	A	G	18	PASS	.	GT:GQ:DP:AD:VAF:C:PS	1|0:18:73:25:0.342:P:117
contig_1426	103866	.	A	C	20	PASS	.	GT:GQ:DP:AD:VAF:C:PS	0|1:20:80:40:0.5:P:117
contig_1426	104093	.	A	T	18	PASS	.	GT:GQ:DP:AD:VAF:C:PS	1|0:18:78:29:0.372:P:117
contig_1426	104145	.	C	T	44.3	PASS	.	GT:GQ:DP:AD:VAF:C:PS	1|0:44:74:27:0.364865:DV:117
contig_1426	104630	.	G	A	17	PASS	.	GT:GQ:DP:AD:VAF:C:PS	1|0:17:65:31:0.477:P:117
contig_1426	104636	.	G	A	17	PASS	.	GT:GQ:DP:AD:VAF:C:PS	0|1:17:66:34:0.515:P:117
contig_1426	105077	.	GGA	G,GTTTGA	39.1	PASS	.	GT:GQ:DP:AD:VAF:C:PS	2|1:8:71:34,33:0.478873,0.464789:DV:117
contig_1426	105083	.	GAAGTTAA	G	20.5	PASS	.	GT:GQ:DP:AD:VAF:C:PS	0|1:20:73:35:0.479452:DV:117
contig_1426	105143	.	T	TA	4.2	PASS	.	GT:GQ:DP:AD:VAF:C:PS	0|1:4:72:15:0.208333:DV:117
contig_1426	105146	.	T	A	19.8	PASS	.	GT:GQ:DP:AD:VAF:C:PS	0|1:12:65:27:0.415385:DV:117
contig_1426	105194	.	A	G	18	PASS	.	GT:GQ:DP:AD:VAF:C:PS	0|1:18:72:35:0.486:P:117
contig_1426	105245	.	G	C	16.1	PASS	.	GT:GQ:DP:AD:VAF:C:PS	1|0:5:64:22:0.34375:DV:117
contig_1426	105246	.	A	T	1.2	refCall	.	GT:GQ:DP:AD:VAF:C	./.:6:65:21:0.323077:DV
contig_1426	105298	.	C	T	21	PASS	.	GT:GQ:DP:AD:VAF:C:PS	0|1:21:71:33:0.465:P:117
contig_1426	105412	.	CGT	C	21	PASS	.	GT:GQ:DP:AD:VAF:C:PS	0|1:21:75:33:0.44:P:117
contig_1426	105574	.	ATT	A	15	PASS	.	GT:GQ:DP:AD:VAF:C:PS	0|1:15:82:28:0.341:P:117
contig_1426	105667	.	T	C	22	PASS	.	GT:GQ:DP:AD:VAF:C:PS	0|1:22:77:33:0.429:P:117
contig_1426	105737	.	T	A	22.7	PASS	.	GT:GQ:DP:AD:VAF:C:PS	0|1:23:78:30:0.384615:DV:117
contig_1426	105767	.	C	T	34.8	PASS	.	GT:GQ:DP:AD:VAF:C:PS	1|0:27:77:36:0.467532:DV:117
contig_1426	105769	.	C	T	25.6	PASS	.	GT:GQ:DP:AD:VAF:C:PS	0|1:26:77:32:0.415584:DV:117
contig_1426	105786	.	A	T	20	PASS	.	GT:GQ:DP:AD:VAF:C:PS	0|1:20:77:31:0.403:P:117
contig_1426	106002	.	C	T	20	PASS	.	GT:GQ:DP:AD:VAF:C:PS	0|1:20:73:31:0.425:P:117
contig_1426	106641	.	A	G	23.6	PASS	.	GT:GQ:DP:AD:VAF:C:PS	1|0:24:71:28:0.394366:DV:117
contig_1426	106979	.	CT	C	18	PASS	.	GT:GQ:DP:AD:VAF:C:PS	1|0:18:68:30:0.441:P:117
contig_1426	107080	.	ATT	A	48.3	PASS	.	GT:GQ:DP:AD:VAF:C	1/1:48:64:47:0.734375:DV
contig_1426	107156	.	A	G	41.4	PASS	.	GT:GQ:DP:AD:VAF:C:PS	0|1:41:60:22:0.366667:DV:117
contig_1426	107613	.	A	G	18	PASS	.	GT:GQ:DP:AD:VAF:C:PS	0|1:18:69:34:0.493:P:117
contig_1426	107640	.	A	G	17	PASS	.	GT:GQ:DP:AD:VAF:C:PS	0|1:17:69:31:0.449:P:117
contig_1426	108365	.	AAGTGGATCTC	A	11.8	PASS	.	GT:GQ:DP:AD:VAF:C:PS	1|0:12:60:16:0.266667:DV:117
contig_1426	108522	.	A	G	17	PASS	.	GT:GQ:DP:AD:VAF:C:PS	1|0:17:72:27:0.375:P:117
contig_1426	108798	.	AACC	A	14	PASS	.	GT:GQ:DP:AD:VAF:C:PS	1|0:14:71:27:0.38:P:117
contig_1426	109906	.	ATG	A	26.4	PASS	.	GT:GQ:DP:AD:VAF:C:PS	1|0:26:75:31:0.413333:DV:117
contig_1426	112509	.	G	A	8.2	PASS	.	GT:GQ:DP:AD:VAF:C:PS	1|0:8:23:9:0.391304:DV:117
contig_1426	112710	.	C	A	17	PASS	.	GT:GQ:DP:AD:VAF:C:PS	1|0:17:20:11:0.55:P:117
contig_1426	113284	.	A	G	11.8	PASS	.	GT:GQ:DP:AD:VAF:C:PS	0|1:11:13:4:0.307692:DV:117
contig_1426	113699	.	G	GTC	0.4	refCall	.	GT:GQ:DP:AD:VAF:C	./.:11:12:3:0.25:DV
contig_1426	113847	.	T	C	0	refCall	.	GT:GQ:DP:AD:VAF:C	0/0:21:8:2:0.25:DV
contig_1426	113934	.	C	T	0.6	refCall	.	GT:GQ:DP:AD:VAF:C	./.:9:7:2:0.285714:DV
contig_1426	113968	.	G	A	0	refCall	.	GT:GQ:DP:AD:VAF:C	0/0:20:6:2:0.333333:DV
contig_1426	114264	.	T	C	6.1	PASS	.	GT:GQ:DP:AD:VAF:C:PS	1|0:6:8:4:0.5:DV:117
contig_1426	114279	.	G	A	6.5	PASS	.	GT:GQ:DP:AD:VAF:C:PS	1|0:6:8:5:0.625:DV:117
contig_1426	114395	.	A	G	1.4	refCall	.	GT:GQ:DP:AD:VAF:C	./.:6:8:3:0.375:DV
contig_1427	444	.	G	GA	19.8	PASS	.	GT:GQ:DP:AD:VAF:C	1/1:7:3:3:1:DV
contig_1427	574	.	T	A	4.8	PASS	.	GT:GQ:DP:AD:VAF:C	1/1:2:3:2:0.666667:DV
contig_1427	697	.	C	A	8.7	PASS	.	GT:GQ:DP:AD:VAF:C	1/1:5:3:3:1:DV
contig_1427	698	.	C	T	4.6	PASS	.	GT:GQ:DP:AD:VAF:C	1/1:4:3:3:1:DV
contig_1427	1013	.	A	AT	5.6	PASS	.	GT:GQ:DP:AD:VAF:C:PS	1|0:2:7:6:0.857143:DV:1012
contig_1427	2593	.	A	G	4.9	PASS	.	GT:GQ:DP:AD:VAF:C:PS	0|1:5:20:3:0.15:DV:1012
contig_1427	2794	.	A	C	6.2	PASS	.	GT:GQ:DP:AD:VAF:C:PS	0|1:6:21:4:0.190476:DV:1012
contig_1427	3368	.	G	A	17	PASS	.	GT:GQ:DP:AD:VAF:C:PS	1|0:17:12:8:0.667:P:1012
contig_1427	3809	.	A	C	0.4	refCall	.	GT:GQ:DP:AD:VAF:C	./.:10:19:5:0.263158:DV
contig_1427	3811	.	A	C	1.1	refCall	.	GT:GQ:DP:AD:VAF:C	./.:7:20:3:0.15:DV
contig_1427	3813	.	A	C	1.1	refCall	.	GT:GQ:DP:AD:VAF:C	./.:7:20:0:0:DV
contig_1427	3815	.	A	C	1.6	refCall	.	GT:GQ:DP:AD:VAF:C	./.:5:23:3:0.130435:DV
contig_1427	3858	.	C	T	0	refCall	.	GT:GQ:DP:AD:VAF:C	0/0:20:20:7:0.35:DV
contig_1427	4031	.	T	C	14.9	PASS	.	GT:GQ:DP:AD:VAF:C:PS	0|1:14:26:10:0.384615:DV:1012
contig_1427	4361	.	C	T	1.7	refCall	.	GT:GQ:DP:AD:VAF:C	./.:5:26:8:0.307692:DV
contig_1427	4376	.	A	G	1.3	refCall	.	GT:GQ:DP:AD:VAF:C	./.:6:26:8:0.307692:DV
contig_1427	4492	.	G	A	17	PASS	.	GT:GQ:DP:AD:VAF:C:PS	0|1:17:24:7:0.292:P:1012
contig_1427	4696	.	A	G	17	PASS	.	GT:GQ:DP:AD:VAF:C:PS	0|1:17:29:8:0.276:P:1012
contig_1427	5271	.	A	G	22	PASS	.	GT:GQ:DP:AD:VAF:C:PS	1|0:22:55:29:0.527:P:1012
contig_1427	5432	.	G	A	20	PASS	.	GT:GQ:DP:AD:VAF:C:PS	1|0:20:54:29:0.537:P:1012
contig_1427	6178	.	CA	C	16	PASS	.	GT:GQ:DP:AD:VAF:C:PS	0|1:16:67:27:0.403:P:1012
contig_1427	6250	.	A	T	20	PASS	.	GT:GQ:DP:AD:VAF:C:PS	1|0:20:67:35:0.522:P:1012
contig_1427	6287	.	T	G	20	PASS	.	GT:GQ:DP:AD:VAF:C:PS	0|1:20:67:29:0.433:P:1012
contig_1427	6562	.	A	G	21	PASS	.	GT:GQ:DP:AD:VAF:C:PS	1|0:21:66:34:0.515:P:1012
contig_1427	7005	.	C	A	18	PASS	.	GT:GQ:DP:AD:VAF:C:PS	0|1:18:61:24:0.393:P:1012
contig_1427	7242	.	CTT	C	0	refCall	.	GT:GQ:DP:AD:VAF:C	0/0:22:52:8:0.153846:DV
contig_1427	7357	.	T	C	25.7	PASS	.	GT:GQ:DP:AD:VAF:C:PS	0|1:23:54:21:0.388889:DV:1012
contig_1427	7439	.	A	G,ACTAC	12.6	PASS	.	GT:GQ:DP:AD:VAF:C:PS	1|0:3:52:22,8:0.423077,0.153846:DV:1012
contig_1427	7666	.	A	G	20.3	PASS	.	GT:GQ:DP:AD:VAF:C:PS	0|1:16:48:26:0.541667:DV:1012
contig_1427	8356	.	A	G	19	PASS	.	GT:GQ:DP:AD:VAF:C:PS	1|0:19:42:26:0.619:P:1012
contig_1427	8444	.	C	T	8.1	PASS	.	GT:GQ:DP:AD:VAF:C:PS	1|0:8:37:14:0.378378:DV:1012
contig_1427	8463	.	G	GGTTTGCAGATGTGCA	0	refCall	.	GT:GQ:DP:AD:VAF:C	0/0:27:37:5:0.135135:DV
contig_1427	8910	.	G	C	6.3	PASS	.	GT:GQ:DP:AD:VAF:C:PS	1|0:6:31:17:0.548387:DV:1012
contig_1427	9018	.	G	A	16	PASS	.	GT:GQ:DP:AD:VAF:C:PS	1|0:16:30:17:0.567:P:1012
contig_1427	9557	.	T	C	4.6	PASS	.	GT:GQ:DP:AD:VAF:C:PS	1|0:5:25:9:0.36:DV:1012
contig_1427	9698	.	TACACACACACAC	T	1.3	refCall	.	GT:GQ:DP:AD:VAF:C	./.:6:25:6:0.24:DV
contig_1427	9726	.	CATATATAT	C	1.2	refCall	.	GT:GQ:DP:AD:VAF:C	./.:6:21:2:0.0952381:DV
contig_1427	9767	.	T	G	12.4	PASS	.	GT:GQ:DP:AD:VAF:C:PS	1|0:12:24:7:0.291667:DV:1012
contig_1427	9892	.	G	A	1.8	refCall	.	GT:GQ:DP:AD:VAF:C	./.:5:24:7:0.291667:DV
contig_1427	9938	.	C	T	16	PASS	.	GT:GQ:DP:AD:VAF:C:PS	1|0:16:25:12:0.48:P:1012
contig_1427	10178	.	C	CT	0	refCall	.	GT:GQ:DP:AD:VAF:C	0/0:20:26:6:0.230769:DV
contig_1427	10179	.	G	GCAC	0.2	refCall	.	GT:GQ:DP:AD:VAF:C	./.:13:25:6:0.24:DV
contig_1427	12267	.	TACACACACACACAC	T	12.1	PASS	.	GT:GQ:DP:AD:VAF:C	1/1:11:21:5:0.238095:DV
contig_1427	13797	.	CT	C	0.2	refCall	.	GT:GQ:DP:AD:VAF:C	./.:13:31:16:0.516129:DV
contig_1427	20253	.	G	A	18	PASS	.	GT:GQ:DP:AD:VAF:C:PS	1|0:18:32:12:0.375:P:20252
contig_1427	20344	.	T	C	19	PASS	.	GT:GQ:DP:AD:VAF:C:PS	1|0:19:33:15:0.455:P:20252
contig_1427	21060	.	C	T	0.8	refCall	.	GT:GQ:DP:AD:VAF:C	./.:8:34:9:0.264706:DV
contig_1427	21380	.	T	A	1.9	refCall	.	GT:GQ:DP:AD:VAF:C	./.:4:32:10:0.3125:DV
contig_1427	21511	.	G	C	3.2	PASS	.	GT:GQ:DP:AD:VAF:C:PS	1|0:3:32:12:0.375:DV:20252
contig_1427	21582	.	CTA	C	0	refCall	.	GT:GQ:DP:AD:VAF:C	0/0:24:28:12:0.428571:DV
contig_1427	21715	.	T	C	17	PASS	.	GT:GQ:DP:AD:VAF:C:PS	0|1:17:29:15:0.517:P:20252
contig_1427	22018	.	C	T	18	PASS	.	GT:GQ:DP:AD:VAF:C:PS	1|0:18:32:16:0.5:P:20252
contig_1427	22353	.	G	A	26.4	PASS	.	GT:GQ:DP:AD:VAF:C:PS	0|1:17:31:16:0.516129:DV:20252
contig_1427	22424	.	T	C	6.8	PASS	.	GT:GQ:DP:AD:VAF:C:PS	1|0:7:31:10:0.322581:DV:20252
contig_1427	22496	.	T	C	21.5	PASS	.	GT:GQ:DP:AD:VAF:C	1/1:10:31:17:0.548387:DV
contig_1427	22517	.	GAGT	G	11	PASS	.	GT:GQ:DP:AD:VAF:C:PS	1|0:11:31:11:0.355:P:20252
contig_1427	22541	.	A	G	5.9	PASS	.	GT:GQ:DP:AD:VAF:C:PS	0|1:3:30:15:0.5:DV:20252
contig_1427	22558	.	G	A	10.2	PASS	.	GT:GQ:DP:AD:VAF:C	1/1:4:30:18:0.6:DV
contig_1427	22570	.	C	T	5.9	PASS	.	GT:GQ:DP:AD:VAF:C	1/1:3:30:18:0.6:DV
contig_1427	22579	.	G	A	21	PASS	.	GT:GQ:DP:AD:VAF:C	1/1:13:31:19:0.612903:DV
contig_1427	22580	.	G	A	19.8	PASS	.	GT:GQ:DP:AD:VAF:C	1/1:11:31:18:0.580645:DV
contig_1427	22582	.	C	T	14.6	PASS	.	GT:GQ:DP:AD:VAF:C	1/1:8:31:19:0.612903:DV
contig_1427	22618	.	T	C	16	PASS	.	GT:GQ:DP:AD:VAF:C:PS	1|0:16:31:9:0.29:P:20252
contig_1427	22688	.	G	C	0.9	refCall	.	GT:GQ:DP:AD:VAF:C	./.:7:27:7:0.259259:DV
contig_1427	22691	.	G	T	29.4	PASS	.	GT:GQ:DP:AD:VAF:C	1/1:11:28:18:0.642857:DV
contig_1427	22737	.	AAGG	A	25.8	PASS	.	GT:GQ:DP:AD:VAF:C	1/1:7:29:17:0.586207:DV
contig_1427	22781	.	C	T	19	PASS	.	GT:GQ:DP:AD:VAF:C:PS	1|0:19:34:13:0.382:P:20252
contig_1427	22795	.	G	A	20	PASS	.	GT:GQ:DP:AD:VAF:C:PS	1|0:20:32:12:0.375:P:20252
contig_1427	22820	.	A	G	1	refCall	.	GT:GQ:DP:AD:VAF:C	./.:7:32:10:0.3125:DV
contig_1427	22885	.	T	A	0.1	refCall	.	GT:GQ:DP:AD:VAF:C	./.:19:29:8:0.275862:DV
contig_1427	22950	.	A	G	0.1	refCall	.	GT:GQ:DP:AD:VAF:C	./.:19:30:7:0.233333:DV
contig_1427	22977	.	A	G	0	refCall	.	GT:GQ:DP:AD:VAF:C	0/0:21:28:6:0.214286:DV
contig_1427	23047	.	A	G	1.1	refCall	.	GT:GQ:DP:AD:VAF:C	./.:7:27:7:0.259259:DV
contig_1427	23181	.	C	G	0.4	refCall	.	GT:GQ:DP:AD:VAF:C	./.:10:33:9:0.272727:DV
contig_1427	23218	.	A	AG	0.6	refCall	.	GT:GQ:DP:AD:VAF:C	./.:9:30:5:0.166667:DV
contig_1427	23251	.	C	T	0.1	refCall	.	GT:GQ:DP:AD:VAF:C	./.:15:33:10:0.30303:DV
contig_1427	23255	.	A	G	0	refCall	.	GT:GQ:DP:AD:VAF:C	0/0:20:33:9:0.272727:DV
contig_1427	23356	.	A	T	0.5	refCall	.	GT:GQ:DP:AD:VAF:C	./.:10:33:9:0.272727:DV
contig_1427	23374	.	G	A	25.7	PASS	.	GT:GQ:DP:AD:VAF:C	1/1:11:30:20:0.666667:DV
contig_1427	23438	.	A	G	0	refCall	.	GT:GQ:DP:AD:VAF:C	0/0:21:31:8:0.258065:DV
contig_1427	23461	.	A	C	0	refCall	.	GT:GQ:DP:AD:VAF:C	0/0:20:31:9:0.290323:DV
contig_1427	23466	.	T	C	0	refCall	.	GT:GQ:DP:AD:VAF:C	0/0:23:32:9:0.28125:DV
contig_1427	23485	.	G	A	19	PASS	.	GT:GQ:DP:AD:VAF:C:PS	1|0:19:31:9:0.29:P:20252
contig_1427	23498	.	T	C	0	refCall	.	GT:GQ:DP:AD:VAF:C	0/0:23:31:8:0.258065:DV
contig_1427	23500	.	T	C	28.8	PASS	.	GT:GQ:DP:AD:VAF:C	1/1:9:30:18:0.6:DV
contig_1427	23511	.	T	G	0.1	refCall	.	GT:GQ:DP:AD:VAF:C	./.:18:31:6:0.193548:DV
contig_1427	23535	.	T	A	0	refCall	.	GT:GQ:DP:AD:VAF:C	0/0:20:32:9:0.28125:DV
contig_1427	23537	.	TTG	T	0.1	refCall	.	GT:GQ:DP:AD:VAF:C	./.:16:32:9:0.28125:DV
contig_1427	23543	.	TC	T	30.6	PASS	.	GT:GQ:DP:AD:VAF:C	1/1:11:27:16:0.592593:DV
contig_1427	23558	.	A	G	16	PASS	.	GT:GQ:DP:AD:VAF:C:PS	1|0:16:30:9:0.3:P:20252
contig_1427	23579	.	A	T	0.2	refCall	.	GT:GQ:DP:AD:VAF:C	./.:14:31:8:0.258065:DV
contig_1427	23602	.	A	G	0.3	refCall	.	GT:GQ:DP:AD:VAF:C	./.:11:33:9:0.272727:DV
contig_1427	24052	.	T	A	28.2	PASS	.	GT:GQ:DP:AD:VAF:C:PS	1|0:28:33:9:0.272727:DV:20252
contig_1427	24313	.	A	G	40	PASS	.	GT:GQ:DP:AD:VAF:C:PS	0|1:30:33:23:0.69697:DV:20252
contig_1427	27007	.	G	A	17	PASS	.	GT:GQ:DP:AD:VAF:C:PS	0|1:17:39:26:0.667:P:20252
contig_1427	27119	.	G	C	18	PASS	.	GT:GQ:DP:AD:VAF:C:PS	0|1:18:37:23:0.622:P:20252
contig_1427	27222	.	A	C	6	PASS	.	GT:GQ:DP:AD:VAF:C:PS	0|1:6:38:22:0.578947:DV:20252
contig_1427	27225	.	C	A	2.9	refCall	.	GT:GQ:DP:AD:VAF:C	./.:3:39:24:0.615385:DV
contig_1427	27232	.	T	C	24.1	PASS	.	GT:GQ:DP:AD:VAF:C:PS	1|0:19:39:11:0.282051:DV:20252
contig_1427	27247	.	A	G	16	PASS	.	GT:GQ:DP:AD:VAF:C:PS	0|1:16:39:22:0.564:P:20252
contig_1427	27268	.	T	C	17	PASS	.	GT:GQ:DP:AD:VAF:C:PS	0|1:17:38:23:0.605:P:20252
contig_1427	27344	.	C	A	12.1	PASS	.	GT:GQ:DP:AD:VAF:C:PS	0|1:12:37:23:0.621622:DV:20252
contig_1427	27489	.	G	A	18	PASS	.	GT:GQ:DP:AD:VAF:C:PS	0|1:18:39:24:0.615:P:20252
contig_1427	27902	.	C	T	16.8	PASS	.	GT:GQ:DP:AD:VAF:C:PS	0|1:13:39:21:0.538462:DV:20252
contig_1427	28032	.	T	A	16	PASS	.	GT:GQ:DP:AD:VAF:C:PS	1|0:16:35:12:0.343:P:20252
contig_1427	28258	.	A	C	0.1	refCall	.	GT:GQ:DP:AD:VAF:C	./.:19:36:12:0.333333:DV
contig_1427	28271	.	T	A	0.1	refCall	.	GT:GQ:DP:AD:VAF:C	./.:16:34:11:0.323529:DV
contig_1427	28303	.	C	T	17	PASS	.	GT:GQ:DP:AD:VAF:C:PS	1|0:17:35:13:0.371:P:20252
contig_1427	28353	.	C	T	0	refCall	.	GT:GQ:DP:AD:VAF:C	0/0:26:37:12:0.324324:DV
contig_1427	28356	.	T	G	0	refCall	.	GT:GQ:DP:AD:VAF:C	0/0:21:36:11:0.305556:DV
contig_1427	28379	.	C	T	0.1	refCall	.	GT:GQ:DP:AD:VAF:C	./.:17:32:8:0.25:DV
contig_1427	28418	.	T	C	4	PASS	.	GT:GQ:DP:AD:VAF:C:PS	0|1:3:26:9:0.346154:DV:20252
contig_1427	28535	.	T	C	1.3	refCall	.	GT:GQ:DP:AD:VAF:C	./.:6:33:8:0.242424:DV
contig_1427	28662	.	C	T	4	PASS	.	GT:GQ:DP:AD:VAF:C:PS	1|0:4:35:11:0.314286:DV:20252
contig_1427	28806	.	G	A	0.4	refCall	.	GT:GQ:DP:AD:VAF:C	./.:11:36:7:0.194444:DV
contig_1427	28817	.	G	GT	0	refCall	.	GT:GQ:DP:AD:VAF:C	0/0:22:35:4:0.114286:DV
contig_1427	28827	.	C	T	0	refCall	.	GT:GQ:DP:AD:VAF:C	./.:19:33:5:0.151515:DV
contig_1427	28928	.	T	C	0.1	refCall	.	GT:GQ:DP:AD:VAF:C	./.:19:37:7:0.189189:DV
contig_1427	28938	.	C	T	0	refCall	.	GT:GQ:DP:AD:VAF:C	0/0:21:37:5:0.135135:DV
contig_1427	29036	.	T	G	0	refCall	.	GT:GQ:DP:AD:VAF:C	0/0:26:36:7:0.194444:DV
contig_1427	29067	.	C	A	0	refCall	.	GT:GQ:DP:AD:VAF:C	0/0:25:36:6:0.166667:DV
contig_1428	118	.	G	A	23.5	PASS	.	GT:GQ:DP:AD:VAF:C	1/1:19:5:4:0.8:DV
contig_1428	125	.	G	GT	25.1	PASS	.	GT:GQ:DP:AD:VAF:C	1/1:22:5:5:1:DV
contig_1428	499	.	G	GTCC	14	PASS	.	GT:GQ:DP:AD:VAF:C	1/1:14:9:7:0.778:P
contig_1428	9254	.	A	AGTCAAACACGTAC	0	refCall	.	GT:GQ:DP:AD:VAF:C	0/0:34:32:4:0.125:DV
contig_1428	14364	.	CTA	C	0.3	refCall	.	GT:GQ:DP:AD:VAF:C	./.:12:26:11:0.423077:DV
contig_1428	21794	.	CA	C	0	refCall	.	GT:GQ:DP:AD:VAF:C	0/0:25:31:4:0.129032:DV
contig_1428	33220	.	TTATA	T	0.5	refCall	.	GT:GQ:DP:AD:VAF:C	./.:10:23:4:0.173913:DV
contig_1428	33791	.	GTATA	G,GTA	12.9	PASS	.	GT:GQ:DP:AD:VAF:C	1/2:2:20:6,5:0.3,0.25:DV
contig_1428	37700	.	GTT	G	11	PASS	.	GT:GQ:DP:AD:VAF:C	1/1:11:19:12:0.632:P
contig_1428	37785	.	A	AG	26.6	PASS	.	GT:GQ:DP:AD:VAF:C	1/1:26:13:5:0.384615:DV
contig_1428	37786	.	A	G	3.1	refCall	.	GT:GQ:DP:AD:VAF:C	./.:3:17:5:0.294118:DV
contig_1428	38085	.	GT	G	6.2	PASS	.	GT:GQ:DP:AD:VAF:C	1/1:5:16:11:0.6875:DV
contig_1428	38161	.	CATAT	C	1	refCall	.	GT:GQ:DP:AD:VAF:C	./.:7:18:9:0.5:DV
contig_1428	47287	.	G	A	18	PASS	.	GT:GQ:DP:AD:VAF:C:PS	0|1:18:13:5:0.385:P:47286
contig_1428	47537	.	T	TC	15.8	PASS	.	GT:GQ:DP:AD:VAF:C	1/1:6:12:10:0.833333:DV
contig_1428	49722	.	AT	A	1.4	refCall	.	GT:GQ:DP:AD:VAF:C	./.:5:27:6:0.222222:DV
contig_1428	54378	.	A	G	0	refCall	.	GT:GQ:DP:AD:VAF:C	0/0:24:3:2:0.666667:DV
contig_1428	54379	.	T	A	0	refCall	.	GT:GQ:DP:AD:VAF:C	0/0:22:3:2:0.666667:DV
contig_1428	54394	.	T	C	0.1	refCall	.	GT:GQ:DP:AD:VAF:C	./.:17:3:3:1:DV
contig_1428	54400	.	AT	A	0.2	refCall	.	GT:GQ:DP:AD:VAF:C	./.:13:3:3:1:DV
contig_1428	54403	.	TTAA	T	0.5	refCall	.	GT:GQ:DP:AD:VAF:C	./.:10:3:3:1:DV
contig_1428	54409	.	T	C	0.2	refCall	.	GT:GQ:DP:AD:VAF:C	./.:14:3:3:1:DV
contig_1428	54416	.	G	C	0.1	refCall	.	GT:GQ:DP:AD:VAF:C	./.:17:3:3:1:DV
contig_1428	54420	.	T	A	0.1	refCall	.	GT:GQ:DP:AD:VAF:C	./.:18:3:3:1:DV
contig_1428	54421	.	A	G	0.2	refCall	.	GT:GQ:DP:AD:VAF:C	./.:13:3:3:1:DV
contig_1428	54426	.	T	A	0.1	refCall	.	GT:GQ:DP:AD:VAF:C	./.:17:3:3:1:DV
contig_1428	54427	.	T	A	0.2	refCall	.	GT:GQ:DP:AD:VAF:C	./.:14:3:3:1:DV
contig_1428	54431	.	A	G	0.1	refCall	.	GT:GQ:DP:AD:VAF:C	./.:15:3:3:1:DV
contig_1428	54437	.	A	G	0.1	refCall	.	GT:GQ:DP:AD:VAF:C	./.:17:3:3:1:DV
contig_1428	54440	.	A	ACTG	0.1	refCall	.	GT:GQ:DP:AD:VAF:C	./.:18:3:2:0.666667:DV
contig_1428	54444	.	T	C	0	refCall	.	GT:GQ:DP:AD:VAF:C	0/0:20:3:3:1:DV
contig_1428	54453	.	A	C	0	refCall	.	GT:GQ:DP:AD:VAF:C	0/0:20:3:3:1:DV
contig_1428	54455	.	A	T	0.1	refCall	.	GT:GQ:DP:AD:VAF:C	./.:18:3:3:1:DV
contig_1428	54459	.	T	C	0	refCall	.	GT:GQ:DP:AD:VAF:C	0/0:20:3:3:1:DV
contig_1428	54463	.	C	G	0	refCall	.	GT:GQ:DP:AD:VAF:C	0/0:21:3:3:1:DV
contig_1428	54465	.	G	A	0	refCall	.	GT:GQ:DP:AD:VAF:C	0/0:22:3:3:1:DV
contig_1428	54659	.	T	C	16.2	PASS	.	GT:GQ:DP:AD:VAF:C	1/1:9:3:2:0.666667:DV
contig_1428	54699	.	T	C	20.3	PASS	.	GT:GQ:DP:AD:VAF:C	1/1:9:3:2:0.666667:DV
contig_1428	54771	.	A	G	0.4	refCall	.	GT:GQ:DP:AD:VAF:C	./.:10:3:2:0.666667:DV
contig_1428	55804	.	G	GA	11.4	PASS	.	GT:GQ:DP:AD:VAF:C	1/1:6:3:3:1:DV
contig_1428	55807	.	G	C	20.9	PASS	.	GT:GQ:DP:AD:VAF:C	1/1:7:3:3:1:DV
contig_1428	55907	.	ATTTTTTCTTCTG	A	0.4	refCall	.	GT:GQ:DP:AD:VAF:C	./.:10:3:2:0.666667:DV
contig_1428	55932	.	G	T	10.2	PASS	.	GT:GQ:DP:AD:VAF:C	1/1:9:3:3:1:DV
contig_1428	55934	.	A	T	7.5	PASS	.	GT:GQ:DP:AD:VAF:C	1/1:7:3:3:1:DV
contig_1428	55952	.	G	T	3.8	PASS	.	GT:GQ:DP:AD:VAF:C	1/1:4:3:3:1:DV
contig_1428	55954	.	G	A	1.5	refCall	.	GT:GQ:DP:AD:VAF:C	./.:5:3:3:1:DV
contig_1428	55960	.	A	T	2.5	refCall	.	GT:GQ:DP:AD:VAF:C	./.:4:3:3:1:DV
contig_1428	55963	.	A	T	2.9	refCall	.	GT:GQ:DP:AD:VAF:C	./.:3:3:3:1:DV
contig_1428	55964	.	A	T	2.6	refCall	.	GT:GQ:DP:AD:VAF:C	./.:3:3:3:1:DV
contig_1428	56039	.	A	G	2.5	refCall	.	GT:GQ:DP:AD:VAF:C	./.:4:3:2:0.666667:DV
contig_1428	56044	.	A	G	0.9	refCall	.	GT:GQ:DP:AD:VAF:C	./.:7:3:2:0.666667:DV
contig_1428	56046	.	T	G	0.6	refCall	.	GT:GQ:DP:AD:VAF:C	./.:9:3:2:0.666667:DV
contig_1428	56056	.	C	T	1.7	refCall	.	GT:GQ:DP:AD:VAF:C	./.:5:3:2:0.666667:DV
contig_1428	56061	.	A	T	2	refCall	.	GT:GQ:DP:AD:VAF:C	./.:4:3:2:0.666667:DV
contig_1428	56068	.	A	G	3	refCall	.	GT:GQ:DP:AD:VAF:C	./.:3:3:2:0.666667:DV
contig_1429	1639	.	T	A	0	refCall	.	GT:GQ:DP:AD:VAF:C	0/0:26:16:2:0.125:DV
contig_1429	1925	.	A	G	17	PASS	.	GT:GQ:DP:AD:VAF:C:PS	0|1:17:21:6:0.286:P:1924
contig_1429	4305	.	GA	G	0.5	refCall	.	GT:GQ:DP:AD:VAF:C	./.:10:12:6:0.5:DV
contig_1429	4936	.	A	G	2.2	refCall	.	GT:GQ:DP:AD:VAF:C	./.:4:5:3:0.6:DV
contig_1429	4941	.	G	C	3.6	refCall	.	GT:GQ:DP:AD:VAF:C	./.:2:5:3:0.6:DV
contig_1429	4942	.	C	G	0.4	refCall	.	GT:GQ:DP:AD:VAF:C	./.:11:5:3:0.6:DV
contig_1429	5143	.	C	T	1	refCall	.	GT:GQ:DP:AD:VAF:C	0/0:1:5:3:0.6:P
contig_1430	899	.	T	C	18	PASS	.	GT:GQ:DP:AD:VAF:C:PS	0|1:18:49:19:0.388:P:898
contig_1430	1316	.	A	G	18	PASS	.	GT:GQ:DP:AD:VAF:C:PS	1|0:18:47:21:0.447:P:898
contig_1430	1708	.	T	A	20	PASS	.	GT:GQ:DP:AD:VAF:C:PS	0|1:20:44:17:0.386:P:898
contig_1430	2956	.	G	A	19	PASS	.	GT:GQ:DP:AD:VAF:C:PS	1|0:19:41:17:0.415:P:898
contig_1430	3210	.	G	T	0	refCall	.	GT:GQ:DP:AD:VAF:C	0/0:20:44:8:0.181818:DV
contig_1430	3216	.	T	TCAC	0.2	refCall	.	GT:GQ:DP:AD:VAF:C	./.:13:45:8:0.177778:DV
contig_1430	3322	.	A	G	28.1	PASS	.	GT:GQ:DP:AD:VAF:C:PS	1|0:28:44:14:0.318182:DV:898
contig_1430	4092	.	TTTG	T	49.8	PASS	.	GT:GQ:DP:AD:VAF:C:PS	0|1:36:45:20:0.444444:DV:898
contig_1430	4757	.	A	T	12	PASS	.	GT:GQ:DP:AD:VAF:C:PS	1|0:12:36:5:0.138889:DV:898
contig_1430	5076	.	A	G	23	PASS	.	GT:GQ:DP:AD:VAF:C:PS	1|0:23:51:14:0.27451:DV:898
contig_1430	6147	.	G	GAAAAAC	2.9	refCall	.	GT:GQ:DP:AD:VAF:C	./.:3:51:7:0.137255:DV
contig_1430	9648	.	A	T	0.8	refCall	.	GT:GQ:DP:AD:VAF:C	./.:8:14:3:0.214286:DV
contig_1430	9861	.	A	G	0.4	refCall	.	GT:GQ:DP:AD:VAF:C	./.:10:12:3:0.25:DV
contig_1430	9983	.	T	C	0.4	refCall	.	GT:GQ:DP:AD:VAF:C	./.:11:12:3:0.25:DV
contig_1430	10231	.	A	G	2.2	refCall	.	GT:GQ:DP:AD:VAF:C	./.:4:11:3:0.272727:DV
contig_1430	10905	.	A	AT	12.6	PASS	.	GT:GQ:DP:AD:VAF:C	1/1:4:4:4:1:DV
contig_1430	11050	.	T	TA	18.4	PASS	.	GT:GQ:DP:AD:VAF:C	1/1:7:3:3:1:DV
contig_1430	11060	.	T	TC	18.9	PASS	.	GT:GQ:DP:AD:VAF:C	1/1:8:3:3:1:DV
contig_1430	11065	.	T	TAATCTC	18.1	PASS	.	GT:GQ:DP:AD:VAF:C	1/1:7:3:3:1:DV
contig_1430	11160	.	C	T	21.4	PASS	.	GT:GQ:DP:AD:VAF:C	1/1:7:3:3:1:DV
contig_1430	11174	.	TTACGG	T	0.9	refCall	.	GT:GQ:DP:AD:VAF:C	./.:7:3:2:0.666667:DV
contig_1430	11449	.	G	A	0.2	refCall	.	GT:GQ:DP:AD:VAF:C	./.:14:3:2:0.666667:DV
contig_1430	11472	.	C	T	3.2	refCall	.	GT:GQ:DP:AD:VAF:C	./.:3:3:2:0.666667:DV
contig_1431	2438	.	GC	G	11	PASS	.	GT:GQ:DP:AD:VAF:C	1/1:5:8:8:1:DV
contig_1431	2489	.	T	C	8.1	PASS	.	GT:GQ:DP:AD:VAF:C	0/1:3:9:5:0.555556:DV
contig_1431	4434	.	AT	A	1	refCall	.	GT:GQ:DP:AD:VAF:C	./.:7:26:8:0.307692:DV
contig_1431	4792	.	TA	T	0.3	refCall	.	GT:GQ:DP:AD:VAF:C	./.:12:24:7:0.291667:DV
contig_1431	5360	.	A	C	16	PASS	.	GT:GQ:DP:AD:VAF:C:PS	1|0:16:30:11:0.367:P:5359
contig_1431	7476	.	CAA	C	0.9	refCall	.	GT:GQ:DP:AD:VAF:C	./.:7:51:10:0.196078:DV
contig_1431	11490	.	T	C	16	PASS	.	GT:GQ:DP:AD:VAF:C:PS	0|1:16:82:25:0.305:P:5359
contig_1431	11656	.	G	A	21	PASS	.	GT:GQ:DP:AD:VAF:C:PS	0|1:21:85:29:0.341:P:5359
contig_1431	11933	.	A	T	14.2	PASS	.	GT:GQ:DP:AD:VAF:C:PS	1|0:14:69:19:0.275362:DV:5359
contig_1431	11943	.	AATAT	A	0.6	refCall	.	GT:GQ:DP:AD:VAF:C	./.:9:75:15:0.2:DV
contig_1431	12313	.	CATATAT	CATAT,C	20.6	PASS	.	GT:GQ:DP:AD:VAF:C:PS	1|2:7:66:19,11:0.287879,0.166667:DV:5359
contig_1431	12359	.	G	A	0.7	refCall	.	GT:GQ:DP:AD:VAF:C	./.:8:79:19:0.240506:DV
contig_1431	13181	.	GAT	G	26.8	PASS	.	GT:GQ:DP:AD:VAF:C:PS	0|1:27:102:42:0.411765:DV:5359
contig_1431	15588	.	T	C	16	PASS	.	GT:GQ:DP:AD:VAF:C:PS	0|1:16:107:30:0.28:P:5359
contig_1431	15619	.	T	C	17	PASS	.	GT:GQ:DP:AD:VAF:C:PS	0|1:17:110:35:0.318:P:5359
contig_1431	15691	.	GC	G	18	PASS	.	GT:GQ:DP:AD:VAF:C:PS	1|0:18:101:54:0.535:P:5359
contig_1431	15706	.	G	A	20	PASS	.	GT:GQ:DP:AD:VAF:C:PS	0|1:20:107:36:0.336:P:5359
contig_1431	15724	.	T	C	0	refCall	.	GT:GQ:DP:AD:VAF:C	0/0:22:104:32:0.307692:DV
contig_1431	15791	.	A	G	3.3	PASS	.	GT:GQ:DP:AD:VAF:C	0/1:3:81:27:0.333333:DV
contig_1431	15900	.	G	A	0.1	refCall	.	GT:GQ:DP:AD:VAF:C	./.:19:103:22:0.213592:DV
contig_1431	16291	.	A	G	13.4	PASS	.	GT:GQ:DP:AD:VAF:C:PS	0|1:13:109:36:0.330275:DV:5359
contig_1431	17014	.	AT	A	16.3	PASS	.	GT:GQ:DP:AD:VAF:C:PS	1|0:15:117:63:0.538462:DV:5359
contig_1431	17138	.	C	T	0.9	refCall	.	GT:GQ:DP:AD:VAF:C	./.:7:100:23:0.23:DV
contig_1431	17162	.	A	G	17	PASS	.	GT:GQ:DP:AD:VAF:C:PS	1|0:17:100:53:0.53:P:5359
contig_1431	17203	.	G	A	22.9	PASS	.	GT:GQ:DP:AD:VAF:C	1/1:3:98:56:0.571429:DV
contig_1431	17214	.	A	G	13.1	PASS	.	GT:GQ:DP:AD:VAF:C:PS	1|0:6:96:54:0.5625:DV:5359
contig_1431	17216	.	A	T	13.2	PASS	.	GT:GQ:DP:AD:VAF:C:PS	1|0:6:97:51:0.525773:DV:5359
contig_1431	17217	.	T	A	9.3	PASS	.	GT:GQ:DP:AD:VAF:C:PS	1|0:4:95:53:0.557895:DV:5359
contig_1431	17243	.	ATATT	A	14	PASS	.	GT:GQ:DP:AD:VAF:C:PS	1|0:14:96:49:0.51:P:5359
contig_1431	17280	.	G	T	8.8	PASS	.	GT:GQ:DP:AD:VAF:C	0/1:9:98:17:0.173469:DV
contig_1431	17289	.	G	T	0.5	refCall	.	GT:GQ:DP:AD:VAF:C	./.:9:90:48:0.533333:DV
contig_1431	17319	.	TAA	T	11	PASS	.	GT:GQ:DP:AD:VAF:C:PS	1|0:11:98:51:0.52:P:5359
contig_1431	17337	.	C	T	0.4	refCall	.	GT:GQ:DP:AD:VAF:C	./.:10:86:38:0.44186:DV
contig_1431	17347	.	C	T	1	refCall	.	GT:GQ:DP:AD:VAF:C	./.:7:92:39:0.423913:DV
contig_1431	17355	.	T	A	0.4	refCall	.	GT:GQ:DP:AD:VAF:C	./.:11:97:43:0.443299:DV
contig_1431	17378	.	TTA	T	0.3	refCall	.	GT:GQ:DP:AD:VAF:C	./.:12:89:35:0.393258:DV
contig_1431	17383	.	CTATATATTAT	C	0	refCall	.	GT:GQ:DP:AD:VAF:C	0/0:34:89:35:0.393258:DV
contig_1431	17396	.	T	C	0.6	refCall	.	GT:GQ:DP:AD:VAF:C	./.:9:92:38:0.413043:DV
contig_1431	17401	.	A	G	0.1	refCall	.	GT:GQ:DP:AD:VAF:C	./.:15:96:40:0.416667:DV
contig_1431	17406	.	ACAAT	A	0.2	refCall	.	GT:GQ:DP:AD:VAF:C	./.:14:93:33:0.354839:DV
contig_1431	17419	.	G	C	16	PASS	.	GT:GQ:DP:AD:VAF:C:PS	1|0:16:98:42:0.429:P:5359
contig_1431	17451	.	A	T	2.1	refCall	.	GT:GQ:DP:AD:VAF:C	./.:4:84:34:0.404762:DV
contig_1431	17457	.	A	T	3.7	PASS	.	GT:GQ:DP:AD:VAF:C:PS	1|0:4:98:49:0.5:DV:5359
contig_1431	17494	.	C	T	0.8	refCall	.	GT:GQ:DP:AD:VAF:C	./.:8:98:41:0.418367:DV
contig_1431	17503	.	A	G	3.5	PASS	.	GT:GQ:DP:AD:VAF:C:PS	1|0:4:102:41:0.401961:DV:5359
contig_1431	17515	.	T	A	18	PASS	.	GT:GQ:DP:AD:VAF:C:PS	1|0:18:98:43:0.439:P:5359
contig_1431	17544	.	G	A	7.9	PASS	.	GT:GQ:DP:AD:VAF:C:PS	1|0:8:102:46:0.45098:DV:5359
contig_1431	17545	.	A	ATT	11	PASS	.	GT:GQ:DP:AD:VAF:C:PS	1|0:11:102:25:0.245098:DV:5359
contig_1431	17554	.	A	C	9.4	PASS	.	GT:GQ:DP:AD:VAF:C:PS	1|0:9:101:41:0.405941:DV:5359
contig_1431	17577	.	C	A	20	PASS	.	GT:GQ:DP:AD:VAF:C:PS	1|0:20:103:42:0.408:P:5359
contig_1431	17712	.	T	C	0.2	refCall	.	GT:GQ:DP:AD:VAF:C	./.:13:101:26:0.257426:DV
contig_1431	17717	.	G	A	0.2	refCall	.	GT:GQ:DP:AD:VAF:C	./.:15:100:27:0.27:DV
contig_1431	17735	.	G	A	0	refCall	.	GT:GQ:DP:AD:VAF:C	0/0:24:100:27:0.27:DV
contig_1431	17740	.	C	A	0	refCall	.	GT:GQ:DP:AD:VAF:C	0/0:31:100:26:0.26:DV
contig_1431	17801	.	C	T	0	refCall	.	GT:GQ:DP:AD:VAF:C	0/0:30:101:31:0.306931:DV
contig_1431	17806	.	A	G	0	refCall	.	GT:GQ:DP:AD:VAF:C	0/0:34:100:27:0.27:DV
contig_1431	17814	.	G	C	36.8	PASS	.	GT:GQ:DP:AD:VAF:C	1/1:17:98:70:0.714286:DV
contig_1431	17823	.	T	C	0	refCall	.	GT:GQ:DP:AD:VAF:C	0/0:29:101:27:0.267327:DV
contig_1431	17832	.	G	T	45.7	PASS	.	GT:GQ:DP:AD:VAF:C	1/1:23:81:53:0.654321:DV
contig_1431	17842	.	GGA	G	2.1	refCall	.	GT:GQ:DP:AD:VAF:C	./.:4:94:23:0.244681:DV
contig_1431	17902	.	C	T	2.3	refCall	.	GT:GQ:DP:AD:VAF:C	./.:4:101:25:0.247525:DV
contig_1431	18454	.	A	C	22.5	PASS	.	GT:GQ:DP:AD:VAF:C:PS	0|1:21:97:34:0.350515:DV:5359
contig_1431	19054	.	T	A	0	refCall	.	GT:GQ:DP:AD:VAF:C	0/0:24:84:19:0.22619:DV
contig_1431	19203	.	T	G	24.1	PASS	.	GT:GQ:DP:AD:VAF:C	1/1:20:40:35:0.875:DV
contig_1431	19268	.	A	T	41.6	PASS	.	GT:GQ:DP:AD:VAF:C	1/1:28:67:45:0.671642:DV
contig_1431	19341	.	A	G	21.1	PASS	.	GT:GQ:DP:AD:VAF:C	1/1:5:53:29:0.54717:DV
contig_1431	19589	.	T	C	21.9	PASS	.	GT:GQ:DP:AD:VAF:C	0/1:6:63:33:0.52381:DV
contig_1431	19877	.	C	G	10.5	PASS	.	GT:GQ:DP:AD:VAF:C	0/1:8:56:30:0.535714:DV
contig_1431	19951	.	G	A	0.3	refCall	.	GT:GQ:DP:AD:VAF:C	./.:11:55:33:0.6:DV
contig_1431	19992	.	G	A	0	refCall	.	GT:GQ:DP:AD:VAF:C	0/0:24:55:19:0.345455:DV
contig_1431	19996	.	G	A	0	refCall	.	GT:GQ:DP:AD:VAF:C	0/0:25:55:15:0.272727:DV
contig_1431	20000	.	G	A	0	refCall	.	GT:GQ:DP:AD:VAF:C	0/0:29:53:15:0.283019:DV
contig_1431	20015	.	C	T	0	refCall	.	GT:GQ:DP:AD:VAF:C	0/0:40:40:8:0.2:DV
contig_1431	20016	.	G	T	0	refCall	.	GT:GQ:DP:AD:VAF:C	0/0:40:43:8:0.186047:DV
contig_1431	20021	.	C	T	0	refCall	.	GT:GQ:DP:AD:VAF:C	0/0:40:41:9:0.219512:DV
contig_1431	20023	.	A	G	0	refCall	.	GT:GQ:DP:AD:VAF:C	0/0:39:46:7:0.152174:DV
contig_1431	20034	.	C	G	0	refCall	.	GT:GQ:DP:AD:VAF:C	0/0:38:47:8:0.170213:DV
contig_1431	20036	.	G	A	0	refCall	.	GT:GQ:DP:AD:VAF:C	0/0:39:48:8:0.166667:DV
contig_1431	20045	.	A	G	0	refCall	.	GT:GQ:DP:AD:VAF:C	0/0:41:35:8:0.228571:DV
contig_1431	20050	.	C	A	0	refCall	.	GT:GQ:DP:AD:VAF:C	0/0:39:42:7:0.166667:DV
contig_1431	20057	.	C	T	0	refCall	.	GT:GQ:DP:AD:VAF:C	0/0:40:42:11:0.261905:DV
contig_1431	20060	.	C	A	0	refCall	.	GT:GQ:DP:AD:VAF:C	0/0:41:47:7:0.148936:DV
contig_1431	20071	.	A	G	0	refCall	.	GT:GQ:DP:AD:VAF:C	0/0:41:48:9:0.1875:DV
contig_1431	20076	.	A	G	0	refCall	.	GT:GQ:DP:AD:VAF:C	0/0:40:50:8:0.16:DV
contig_1431	20090	.	A	T	0	refCall	.	GT:GQ:DP:AD:VAF:C	0/0:39:48:8:0.166667:DV
contig_1431	20097	.	G	A	0	refCall	.	GT:GQ:DP:AD:VAF:C	0/0:37:43:6:0.139535:DV
contig_1431	20104	.	A	C	0	refCall	.	GT:GQ:DP:AD:VAF:C	0/0:36:44:8:0.181818:DV
contig_1431	20110	.	C	G	0	refCall	.	GT:GQ:DP:AD:VAF:C	0/0:33:45:8:0.177778:DV
contig_1431	20112	.	C	T	0	refCall	.	GT:GQ:DP:AD:VAF:C	0/0:30:44:8:0.181818:DV
contig_1431	20113	.	G	T	17.6	PASS	.	GT:GQ:DP:AD:VAF:C:PS	0|1:16:45:14:0.311111:DV:5359
contig_1431	20116	.	G	A	0	refCall	.	GT:GQ:DP:AD:VAF:C	0/0:35:47:7:0.148936:DV
contig_1431	20122	.	A	G	0	refCall	.	GT:GQ:DP:AD:VAF:C	0/0:34:48:6:0.125:DV
contig_1431	20128	.	T	A	0	refCall	.	GT:GQ:DP:AD:VAF:C	0/0:33:46:7:0.152174:DV
contig_1431	20135	.	C	A	0	refCall	.	GT:GQ:DP:AD:VAF:C	0/0:32:48:8:0.166667:DV
contig_1431	20145	.	A	G	0	refCall	.	GT:GQ:DP:AD:VAF:C	0/0:29:45:8:0.177778:DV
contig_1431	20165	.	C	T	0	refCall	.	GT:GQ:DP:AD:VAF:C	0/0:25:47:9:0.191489:DV
contig_1431	20168	.	C	A	0	refCall	.	GT:GQ:DP:AD:VAF:C	0/0:31:46:6:0.130435:DV
contig_1431	20170	.	A	T	0	refCall	.	GT:GQ:DP:AD:VAF:C	0/0:32:49:0:0:DV
contig_1431	20171	.	C	T	0	refCall	.	GT:GQ:DP:AD:VAF:C	0/0:36:48:8:0.166667:DV
contig_1431	20182	.	G	A	0	refCall	.	GT:GQ:DP:AD:VAF:C	0/0:33:48:9:0.1875:DV
contig_1431	20183	.	G	A	0	refCall	.	GT:GQ:DP:AD:VAF:C	0/0:33:48:9:0.1875:DV
contig_1431	20188	.	T	C	0	refCall	.	GT:GQ:DP:AD:VAF:C	0/0:35:48:8:0.166667:DV
contig_1431	20193	.	G	A	0	refCall	.	GT:GQ:DP:AD:VAF:C	0/0:34:45:11:0.244444:DV
contig_1431	20195	.	G	A	0	refCall	.	GT:GQ:DP:AD:VAF:C	0/0:33:45:7:0.155556:DV
contig_1431	20196	.	C	T	0	refCall	.	GT:GQ:DP:AD:VAF:C	0/0:33:44:8:0.181818:DV
contig_1431	20204	.	T	C	0	refCall	.	GT:GQ:DP:AD:VAF:C	0/0:33:46:8:0.173913:DV
contig_1431	20223	.	G	A	0	refCall	.	GT:GQ:DP:AD:VAF:C	0/0:27:37:7:0.189189:DV
contig_1431	20254	.	G	C	0	refCall	.	GT:GQ:DP:AD:VAF:C	0/0:31:49:7:0.142857:DV
contig_1431	20260	.	A	G	0	refCall	.	GT:GQ:DP:AD:VAF:C	0/0:30:48:8:0.166667:DV
contig_1431	20273	.	C	T	0	refCall	.	GT:GQ:DP:AD:VAF:C	0/0:28:47:6:0.12766:DV
contig_1431	20281	.	A	G	0	refCall	.	GT:GQ:DP:AD:VAF:C	0/0:28:45:7:0.155556:DV
contig_1431	20284	.	G	A	0	refCall	.	GT:GQ:DP:AD:VAF:C	0/0:29:49:7:0.142857:DV
contig_1431	20288	.	A	G	0	refCall	.	GT:GQ:DP:AD:VAF:C	0/0:28:45:6:0.133333:DV
contig_1431	20293	.	C	A	0	refCall	.	GT:GQ:DP:AD:VAF:C	0/0:28:50:8:0.16:DV
contig_1431	20359	.	C	T	0	refCall	.	GT:GQ:DP:AD:VAF:C	0/0:28:49:8:0.163265:DV
contig_1431	20372	.	C	T	0	refCall	.	GT:GQ:DP:AD:VAF:C	0/0:29:48:9:0.1875:DV
contig_1431	20423	.	C	T	0	refCall	.	GT:GQ:DP:AD:VAF:C	0/0:27:50:7:0.14:DV
contig_1431	20424	.	A	T	0	refCall	.	GT:GQ:DP:AD:VAF:C	0/0:27:48:7:0.145833:DV
contig_1431	20438	.	T	G	0	refCall	.	GT:GQ:DP:AD:VAF:C	0/0:33:54:8:0.148148:DV
contig_1431	20443	.	T	G	0	refCall	.	GT:GQ:DP:AD:VAF:C	0/0:33:53:8:0.150943:DV
contig_1431	20444	.	G	T	0	refCall	.	GT:GQ:DP:AD:VAF:C	0/0:34:53:9:0.169811:DV
contig_1431	20445	.	C	T	0	refCall	.	GT:GQ:DP:AD:VAF:C	0/0:33:53:10:0.188679:DV
contig_1431	20460	.	C	T	0	refCall	.	GT:GQ:DP:AD:VAF:C	0/0:31:50:10:0.2:DV
contig_1431	20472	.	G	A	0	refCall	.	GT:GQ:DP:AD:VAF:C	0/0:33:53:8:0.150943:DV
contig_1431	20506	.	A	T	0	refCall	.	GT:GQ:DP:AD:VAF:C	0/0:28:54:7:0.12963:DV
contig_1431	20510	.	T	C	0	refCall	.	GT:GQ:DP:AD:VAF:C	0/0:20:53:10:0.188679:DV
contig_1431	20519	.	TTG	T	8.6	PASS	.	GT:GQ:DP:AD:VAF:C	1/1:6:56:27:0.482143:DV
contig_1431	20526	.	C	T	19.6	PASS	.	GT:GQ:DP:AD:VAF:C	1/1:9:55:24:0.436364:DV
contig_1431	20559	.	C	G	3	refCall	.	GT:GQ:DP:AD:VAF:C	./.:3:52:27:0.519231:DV
contig_1431	20561	.	G	A	0	refCall	.	GT:GQ:DP:AD:VAF:C	0/0:30:52:10:0.192308:DV
contig_1431	20583	.	G	A	0	refCall	.	GT:GQ:DP:AD:VAF:C	0/0:28:55:8:0.145455:DV
contig_1431	20604	.	G	T	0	refCall	.	GT:GQ:DP:AD:VAF:C	0/0:29:55:7:0.127273:DV
contig_1431	20616	.	A	C	0	refCall	.	GT:GQ:DP:AD:VAF:C	0/0:30:56:7:0.125:DV
contig_1431	20686	.	T	C	0	refCall	.	GT:GQ:DP:AD:VAF:C	0/0:32:55:10:0.181818:DV
contig_1431	20699	.	A	T	0	refCall	.	GT:GQ:DP:AD:VAF:C	0/0:31:55:8:0.145455:DV
contig_1431	20700	.	A	G	0	refCall	.	GT:GQ:DP:AD:VAF:C	0/0:27:55:8:0.145455:DV
contig_1431	20704	.	T	A	0	refCall	.	GT:GQ:DP:AD:VAF:C	0/0:26:56:8:0.142857:DV
contig_1431	20712	.	G	A	8.4	PASS	.	GT:GQ:DP:AD:VAF:C:PS	0|1:8:57:25:0.438596:DV:5359
contig_1431	20726	.	G	T	0	refCall	.	GT:GQ:DP:AD:VAF:C	0/0:33:57:8:0.140351:DV
contig_1431	20735	.	A	G	0	refCall	.	GT:GQ:DP:AD:VAF:C	0/0:33:57:9:0.157895:DV
contig_1431	20741	.	C	T	0	refCall	.	GT:GQ:DP:AD:VAF:C	0/0:30:53:9:0.169811:DV
contig_1431	20748	.	C	T	14.4	PASS	.	GT:GQ:DP:AD:VAF:C:PS	0|1:12:57:25:0.438596:DV:5359
contig_1431	20755	.	G	A	0	refCall	.	GT:GQ:DP:AD:VAF:C	0/0:31:57:10:0.175439:DV
contig_1431	20775	.	T	A	0	refCall	.	GT:GQ:DP:AD:VAF:C	0/0:32:56:8:0.142857:DV
contig_1431	20780	.	G	T	0	refCall	.	GT:GQ:DP:AD:VAF:C	0/0:28:55:8:0.145455:DV
contig_1431	20784	.	C	T	0	refCall	.	GT:GQ:DP:AD:VAF:C	0/0:28:57:11:0.192982:DV
contig_1431	20798	.	C	T	6.6	PASS	.	GT:GQ:DP:AD:VAF:C:PS	0|1:6:53:25:0.471698:DV:5359
contig_1431	20807	.	T	A	0	refCall	.	GT:GQ:DP:AD:VAF:C	0/0:29:49:8:0.163265:DV
contig_1431	20821	.	T	C	0	refCall	.	GT:GQ:DP:AD:VAF:C	0/0:30:56:7:0.125:DV
contig_1431	20822	.	A	G	0	refCall	.	GT:GQ:DP:AD:VAF:C	0/0:26:56:9:0.160714:DV
contig_1431	20826	.	T	C	0	refCall	.	GT:GQ:DP:AD:VAF:C	0/0:27:54:8:0.148148:DV
contig_1431	20926	.	T	C	4.8	PASS	.	GT:GQ:DP:AD:VAF:C:PS	0|1:5:30:11:0.366667:DV:5359
contig_1431	20927	.	T	C	3.4	PASS	.	GT:GQ:DP:AD:VAF:C:PS	0|1:3:33:11:0.333333:DV:5359
contig_1431	21024	.	A	T	13.5	PASS	.	GT:GQ:DP:AD:VAF:C:PS	0|1:7:38:23:0.605263:DV:5359
contig_1431	21262	.	T	A	13	PASS	.	GT:GQ:DP:AD:VAF:C	1/1:13:34:30:0.882353:DV
contig_1431	21553	.	T	C	17	PASS	.	GT:GQ:DP:AD:VAF:C:PS	0|1:17:40:23:0.575:P:5359
contig_1431	21684	.	T	A	20	PASS	.	GT:GQ:DP:AD:VAF:C:PS	0|1:20:44:24:0.545:P:5359
contig_1431	21837	.	T	C	2.1	refCall	.	GT:GQ:DP:AD:VAF:C	./.:4:47:20:0.425532:DV
contig_1431	21864	.	C	G	0	refCall	.	GT:GQ:DP:AD:VAF:C	0/0:20:47:9:0.191489:DV
contig_1431	21984	.	C	A	16	PASS	.	GT:GQ:DP:AD:VAF:C:PS	0|1:16:44:21:0.477:P:5359
contig_1431	22224	.	A	G	18	PASS	.	GT:GQ:DP:AD:VAF:C:PS	1|0:18:49:19:0.388:P:5359
contig_1431	22342	.	G	A	35.8	PASS	.	GT:GQ:DP:AD:VAF:C:PS	1|0:36:45:16:0.355556:DV:5359
contig_1431	22497	.	A	G	0	refCall	.	GT:GQ:DP:AD:VAF:C	0/0:23:33:9:0.272727:DV
contig_1431	22507	.	T	C	0	refCall	.	GT:GQ:DP:AD:VAF:C	0/0:27:38:11:0.289474:DV
contig_1431	22510	.	C	T	0	refCall	.	GT:GQ:DP:AD:VAF:C	0/0:25:38:12:0.315789:DV
contig_1431	22516	.	G	A	0	refCall	.	GT:GQ:DP:AD:VAF:C	0/0:28:37:12:0.324324:DV
contig_1431	22517	.	G	A	0	refCall	.	GT:GQ:DP:AD:VAF:C	0/0:28:38:12:0.315789:DV
contig_1431	22520	.	G	C	0	refCall	.	GT:GQ:DP:AD:VAF:C	0/0:31:39:9:0.230769:DV
contig_1431	22523	.	A	T	0	refCall	.	GT:GQ:DP:AD:VAF:C	0/0:29:37:9:0.243243:DV
contig_1431	22538	.	G	A	0	refCall	.	GT:GQ:DP:AD:VAF:C	0/0:29:34:9:0.264706:DV
contig_1431	22544	.	T	C	0	refCall	.	GT:GQ:DP:AD:VAF:C	0/0:32:33:10:0.30303:DV
contig_1431	22566	.	G	A	0	refCall	.	GT:GQ:DP:AD:VAF:C	0/0:38:38:9:0.236842:DV
contig_1431	22569	.	C	T	0	refCall	.	GT:GQ:DP:AD:VAF:C	0/0:43:36:7:0.194444:DV
contig_1431	22572	.	A	T	0	refCall	.	GT:GQ:DP:AD:VAF:C	0/0:43:36:8:0.222222:DV
contig_1431	22573	.	A	G	0	refCall	.	GT:GQ:DP:AD:VAF:C	0/0:44:35:8:0.228571:DV
contig_1431	22575	.	T	A	0	refCall	.	GT:GQ:DP:AD:VAF:C	0/0:45:35:7:0.2:DV
contig_1431	22577	.	T	A	0	refCall	.	GT:GQ:DP:AD:VAF:C	0/0:45:36:8:0.222222:DV
contig_1431	22581	.	A	G	0	refCall	.	GT:GQ:DP:AD:VAF:C	0/0:45:36:9:0.25:DV
contig_1431	22583	.	A	G	0	refCall	.	GT:GQ:DP:AD:VAF:C	0/0:47:37:6:0.162162:DV
contig_1431	22584	.	T	A	0	refCall	.	GT:GQ:DP:AD:VAF:C	0/0:45:34:6:0.176471:DV
contig_1431	22597	.	A	G	0	refCall	.	GT:GQ:DP:AD:VAF:C	0/0:44:36:8:0.222222:DV
contig_1431	22603	.	G	T	0	refCall	.	GT:GQ:DP:AD:VAF:C	0/0:41:35:9:0.257143:DV
contig_1431	22606	.	G	GA	0	refCall	.	GT:GQ:DP:AD:VAF:C	0/0:44:34:9:0.264706:DV
contig_1431	22611	.	T	C	0	refCall	.	GT:GQ:DP:AD:VAF:C	0/0:43:35:9:0.257143:DV
contig_1431	22625	.	C	G	0	refCall	.	GT:GQ:DP:AD:VAF:C	0/0:40:32:6:0.1875:DV
contig_1431	22627	.	A	C	0	refCall	.	GT:GQ:DP:AD:VAF:C	0/0:39:32:6:0.1875:DV
contig_1431	22629	.	T	A	0	refCall	.	GT:GQ:DP:AD:VAF:C	0/0:41:31:6:0.193548:DV
contig_1431	22630	.	G	C	0	refCall	.	GT:GQ:DP:AD:VAF:C	0/0:44:32:8:0.25:DV
contig_1431	22634	.	C	A	0	refCall	.	GT:GQ:DP:AD:VAF:C	0/0:45:33:8:0.242424:DV
contig_1431	22644	.	A	G	0	refCall	.	GT:GQ:DP:AD:VAF:C	0/0:45:33:8:0.242424:DV
contig_1431	22645	.	A	T	0	refCall	.	GT:GQ:DP:AD:VAF:C	0/0:42:33:8:0.242424:DV
contig_1431	22652	.	G	A	0	refCall	.	GT:GQ:DP:AD:VAF:C	0/0:40:33:6:0.181818:DV
contig_1431	22653	.	G	T	0	refCall	.	GT:GQ:DP:AD:VAF:C	0/0:41:33:7:0.212121:DV
contig_1431	22657	.	C	T	0	refCall	.	GT:GQ:DP:AD:VAF:C	0/0:40:31:7:0.225806:DV
contig_1431	22660	.	C	A	0	refCall	.	GT:GQ:DP:AD:VAF:C	0/0:42:31:7:0.225806:DV
contig_1431	22669	.	C	T	0	refCall	.	GT:GQ:DP:AD:VAF:C	0/0:39:29:4:0.137931:DV
contig_1431	22670	.	C	A	0	refCall	.	GT:GQ:DP:AD:VAF:C	0/0:40:30:5:0.166667:DV
contig_1431	22673	.	C	T	0	refCall	.	GT:GQ:DP:AD:VAF:C	0/0:36:31:6:0.193548:DV
contig_1431	22680	.	A	C	0	refCall	.	GT:GQ:DP:AD:VAF:C	0/0:37:30:7:0.233333:DV
contig_1431	22691	.	G	A	44.3	PASS	.	GT:GQ:DP:AD:VAF:C	1/1:23:32:24:0.75:DV
contig_1431	22695	.	A	G	0.1	refCall	.	GT:GQ:DP:AD:VAF:C	./.:18:31:7:0.225806:DV
contig_1431	22699	.	C	T	0	refCall	.	GT:GQ:DP:AD:VAF:C	0/0:27:32:7:0.21875:DV
contig_1431	22708	.	T	C	0	refCall	.	GT:GQ:DP:AD:VAF:C	0/0:37:32:5:0.15625:DV
contig_1431	22711	.	C	T	0	refCall	.	GT:GQ:DP:AD:VAF:C	0/0:31:30:6:0.2:DV
contig_1431	22712	.	T	C	0	refCall	.	GT:GQ:DP:AD:VAF:C	0/0:38:31:6:0.193548:DV
contig_1431	22714	.	G	T	0	refCall	.	GT:GQ:DP:AD:VAF:C	0/0:38:31:5:0.16129:DV
contig_1431	22715	.	G	T	0	refCall	.	GT:GQ:DP:AD:VAF:C	0/0:36:31:6:0.193548:DV
contig_1431	22729	.	T	A	0	refCall	.	GT:GQ:DP:AD:VAF:C	0/0:31:31:7:0.225806:DV
contig_1431	23791	.	T	TA	1.4	refCall	.	GT:GQ:DP:AD:VAF:C	./.:5:22:4:0.181818:DV
contig_1431	23884	.	A	AT	38.5	PASS	.	GT:GQ:DP:AD:VAF:C	1/1:28:19:14:0.736842:DV
contig_1431	24152	.	A	AT	7.4	PASS	.	GT:GQ:DP:AD:VAF:C	1/1:7:20:6:0.3:DV
contig_1431	24172	.	A	AC	13	PASS	.	GT:GQ:DP:AD:VAF:C	1/1:13:20:14:0.7:P
contig_1431	24568	.	T	TC	12	PASS	.	GT:GQ:DP:AD:VAF:C	1/1:12:24:23:0.958:P
contig_1431	24742	.	G	GC	49.4	PASS	.	GT:GQ:DP:AD:VAF:C	1/1:45:26:19:0.730769:DV
contig_1431	24749	.	A	AG	49.4	PASS	.	GT:GQ:DP:AD:VAF:C	1/1:42:26:20:0.769231:DV
contig_1431	25050	.	T	TAC	15	PASS	.	GT:GQ:DP:AD:VAF:C	1/1:15:27:23:0.852:P
contig_1431	25068	.	A	AC	14	PASS	.	GT:GQ:DP:AD:VAF:C	1/1:14:27:23:0.852:P
contig_1431	25102	.	A	AC	15	PASS	.	GT:GQ:DP:AD:VAF:C	1/1:15:27:25:0.926:P
contig_1431	26095	.	TA	T	0.2	refCall	.	GT:GQ:DP:AD:VAF:C	./.:13:27:10:0.37037:DV
contig_1431	31991	.	T	TA	21	PASS	.	GT:GQ:DP:AD:VAF:C	1/1:21:23:21:0.913:P
contig_1431	32065	.	A	AC	14	PASS	.	GT:GQ:DP:AD:VAF:C	1/1:14:27:17:0.63:P
contig_1431	32135	.	C	CA	37.2	PASS	.	GT:GQ:DP:AD:VAF:C	1/1:35:25:19:0.76:DV
contig_1431	32143	.	A	AT	29.1	PASS	.	GT:GQ:DP:AD:VAF:C	1/1:29:28:19:0.678571:DV
contig_1431	32146	.	T	TC	24.1	PASS	.	GT:GQ:DP:AD:VAF:C	1/1:24:26:19:0.730769:DV
contig_1431	32157	.	A	AC	12	PASS	.	GT:GQ:DP:AD:VAF:C	1/1:12:25:14:0.56:P
contig_1431	32202	.	A	AC	13	PASS	.	GT:GQ:DP:AD:VAF:C	1/1:13:28:20:0.714:P
contig_1431	32226	.	T	TA	17.4	PASS	.	GT:GQ:DP:AD:VAF:C	1/1:17:28:21:0.75:DV
contig_1431	32227	.	T	TG	18.9	PASS	.	GT:GQ:DP:AD:VAF:C	1/1:19:28:22:0.785714:DV
contig_1431	32234	.	G	GC	34.2	PASS	.	GT:GQ:DP:AD:VAF:C	1/1:34:27:25:0.925926:DV
contig_1431	32245	.	T	TAC	15	PASS	.	GT:GQ:DP:AD:VAF:C	1/1:15:28:21:0.75:P
contig_1431	32276	.	T	TC	13	PASS	.	GT:GQ:DP:AD:VAF:C	1/1:13:27:19:0.704:P
contig_1431	32295	.	T	TC	26.6	PASS	.	GT:GQ:DP:AD:VAF:C	1/1:26:24:18:0.75:DV
contig_1431	32296	.	T	TC	17.3	PASS	.	GT:GQ:DP:AD:VAF:C	1/1:17:26:17:0.653846:DV
contig_1431	32397	.	T	TC	19	PASS	.	GT:GQ:DP:AD:VAF:C	1/1:19:29:25:0.862:P
contig_1431	32450	.	G	GC	17	PASS	.	GT:GQ:DP:AD:VAF:C	1/1:17:26:20:0.769:P
contig_1431	32507	.	T	TC	45.4	PASS	.	GT:GQ:DP:AD:VAF:C	1/1:45:30:22:0.733333:DV
contig_1431	32508	.	G	GAC	32.1	PASS	.	GT:GQ:DP:AD:VAF:C	1/1:32:29:25:0.862069:DV
contig_1431	32545	.	T	TC	53.3	PASS	.	GT:GQ:DP:AD:VAF:C	1/1:53:29:23:0.793103:DV
contig_1431	32553	.	A	AGG	41.3	PASS	.	GT:GQ:DP:AD:VAF:C	1/1:41:29:17:0.586207:DV
contig_1431	32566	.	T	TC	18.3	PASS	.	GT:GQ:DP:AD:VAF:C	1/1:9:28:12:0.428571:DV
contig_1431	32603	.	C	CA	41.8	PASS	.	GT:GQ:DP:AD:VAF:C	1/1:42:30:16:0.533333:DV
contig_1431	32625	.	T	TA	15	PASS	.	GT:GQ:DP:AD:VAF:C	1/1:15:27:26:0.963:P
contig_1431	32748	.	T	TC	14	PASS	.	GT:GQ:DP:AD:VAF:C	1/1:14:27:23:0.852:P
contig_1431	32795	.	T	TC	35.6	PASS	.	GT:GQ:DP:AD:VAF:C	1/1:35:28:14:0.5:DV
contig_1431	33051	.	G	GC	16	PASS	.	GT:GQ:DP:AD:VAF:C	1/1:16:27:25:0.926:P
contig_1431	33068	.	G	GC	17	PASS	.	GT:GQ:DP:AD:VAF:C	1/1:17:27:23:0.852:P
contig_1431	33103	.	G	GC	13	PASS	.	GT:GQ:DP:AD:VAF:C	1/1:13:26:23:0.885:P
contig_1431	33304	.	T	C	1.5	refCall	.	GT:GQ:DP:AD:VAF:C	./.:5:18:4:0.222222:DV
contig_1431	33818	.	T	TC	41.7	PASS	.	GT:GQ:DP:AD:VAF:C	1/1:39:21:19:0.904762:DV
contig_1431	33822	.	A	AT	37.1	PASS	.	GT:GQ:DP:AD:VAF:C	1/1:31:21:20:0.952381:DV
contig_1431	33857	.	C	CT	14	PASS	.	GT:GQ:DP:AD:VAF:C	1/1:14:22:21:0.955:P
contig_1431	33932	.	T	TTA	15.3	PASS	.	GT:GQ:DP:AD:VAF:C	1/1:15:22:16:0.727273:DV
contig_1431	33938	.	A	ATTT	17.5	PASS	.	GT:GQ:DP:AD:VAF:C	1/1:17:22:19:0.863636:DV
contig_1431	34026	.	T	A	0	refCall	.	GT:GQ:DP:AD:VAF:C	0/0:20:13:11:0.846154:DV
contig_1431	34029	.	T	G	0.1	refCall	.	GT:GQ:DP:AD:VAF:C	./.:17:13:11:0.846154:DV
contig_1431	34036	.	C	A	0.1	refCall	.	GT:GQ:DP:AD:VAF:C	./.:19:13:11:0.846154:DV
contig_1431	34038	.	GGT	G	0.1	refCall	.	GT:GQ:DP:AD:VAF:C	./.:17:12:10:0.833333:DV
contig_1431	34044	.	T	A	0.1	refCall	.	GT:GQ:DP:AD:VAF:C	./.:16:13:12:0.923077:DV
contig_1431	34048	.	T	A	0	refCall	.	GT:GQ:DP:AD:VAF:C	0/0:24:13:9:0.692308:DV
contig_1431	34049	.	G	C	0	refCall	.	GT:GQ:DP:AD:VAF:C	0/0:21:13:9:0.692308:DV
contig_1431	34058	.	T	C	0	refCall	.	GT:GQ:DP:AD:VAF:C	0/0:27:14:11:0.785714:DV
contig_1431	34063	.	T	A	0	refCall	.	GT:GQ:DP:AD:VAF:C	0/0:25:14:12:0.857143:DV
contig_1431	34075	.	T	C	0	refCall	.	GT:GQ:DP:AD:VAF:C	0/0:29:14:12:0.857143:DV
contig_1431	34084	.	C	CAATAT	0	refCall	.	GT:GQ:DP:AD:VAF:C	0/0:26:15:9:0.6:DV
contig_1431	34095	.	T	A	0	refCall	.	GT:GQ:DP:AD:VAF:C	0/0:28:15:2:0.133333:DV
contig_1431	34104	.	T	TTC	0.1	refCall	.	GT:GQ:DP:AD:VAF:C	./.:15:15:11:0.733333:DV
contig_1431	34111	.	T	A	0	refCall	.	GT:GQ:DP:AD:VAF:C	0/0:32:16:2:0.125:DV
contig_1431	34113	.	T	A	0	refCall	.	GT:GQ:DP:AD:VAF:C	0/0:29:16:2:0.125:DV
contig_1431	34116	.	C	T	0	refCall	.	GT:GQ:DP:AD:VAF:C	0/0:30:15:3:0.2:DV
contig_1431	34122	.	T	A	0.1	refCall	.	GT:GQ:DP:AD:VAF:C	./.:18:22:0:0:DV
contig_1431	34130	.	T	A	0.1	refCall	.	GT:GQ:DP:AD:VAF:C	./.:18:21:8:0.380952:DV
contig_1431	34132	.	T	A	0	refCall	.	GT:GQ:DP:AD:VAF:C	0/0:21:16:3:0.1875:DV
contig_1431	34175	.	T	TAC	0.1	refCall	.	GT:GQ:DP:AD:VAF:C	./.:15:30:4:0.133333:DV
contig_1431	34181	.	T	C	0.7	refCall	.	GT:GQ:DP:AD:VAF:C	./.:8:30:8:0.266667:DV
contig_1431	34185	.	T	C	1.7	refCall	.	GT:GQ:DP:AD:VAF:C	./.:5:32:9:0.28125:DV
contig_1431	34473	.	G	A	20	PASS	.	GT:GQ:DP:AD:VAF:C:PS	0|1:20:45:17:0.378:P:34472
contig_1431	34733	.	A	G	19	PASS	.	GT:GQ:DP:AD:VAF:C:PS	0|1:19:40:16:0.4:P:34472
contig_1431	34753	.	C	T	18	PASS	.	GT:GQ:DP:AD:VAF:C:PS	0|1:18:45:21:0.467:P:34472
contig_1431	35117	.	ATG	A	19.4	PASS	.	GT:GQ:DP:AD:VAF:C:PS	1|0:18:43:21:0.488372:DV:34472
contig_1431	35505	.	G	A	16.2	PASS	.	GT:GQ:DP:AD:VAF:C:PS	0|1:16:47:18:0.382979:DV:34472
contig_1431	37139	.	GTATA	G,GTA	9.6	PASS	.	GT:GQ:DP:AD:VAF:C:PS	2|1:2:34:7,9:0.205882,0.264706:DV:34472
contig_1431	39253	.	C	T	18	PASS	.	GT:GQ:DP:AD:VAF:C:PS	0|1:18:27:10:0.37:P:34472
contig_1434	2879	.	G	GA	3.1	refCall	.	GT:GQ:DP:AD:VAF:C	./.:3:3:2:0.666667:DV
contig_1434	2899	.	T	A	9	PASS	.	GT:GQ:DP:AD:VAF:C	1/1:8:3:2:0.666667:DV
contig_1434	3275	.	C	T	0.1	refCall	.	GT:GQ:DP:AD:VAF:C	./.:16:4:2:0.5:DV
contig_1434	3550	.	A	G	0.1	refCall	.	GT:GQ:DP:AD:VAF:C	./.:16:4:2:0.5:DV
contig_1434	3551	.	T	C	0.1	refCall	.	GT:GQ:DP:AD:VAF:C	./.:17:4:2:0.5:DV
contig_1434	4862	.	G	A	0.4	refCall	.	GT:GQ:DP:AD:VAF:C	./.:11:6:2:0.333333:DV
contig_1434	9737	.	G	C	10.7	PASS	.	GT:GQ:DP:AD:VAF:C	1/1:11:12:10:0.833333:DV
contig_1434	9739	.	G	T	14.4	PASS	.	GT:GQ:DP:AD:VAF:C	1/1:14:13:11:0.846154:DV
contig_1434	9743	.	G	C	3.1	PASS	.	GT:GQ:DP:AD:VAF:C	1/1:3:12:10:0.833333:DV
contig_1434	9746	.	G	C	1.1	refCall	.	GT:GQ:DP:AD:VAF:C	./.:6:13:12:0.923077:DV
contig_1434	9747	.	G	A	1.1	refCall	.	GT:GQ:DP:AD:VAF:C	./.:6:13:12:0.923077:DV
contig_1434	9748	.	G	C	0.5	refCall	.	GT:GQ:DP:AD:VAF:C	./.:9:13:12:0.923077:DV
contig_1434	9750	.	A	T	1.1	refCall	.	GT:GQ:DP:AD:VAF:C	./.:7:13:12:0.923077:DV
contig_1434	9755	.	A	G	8.6	PASS	.	GT:GQ:DP:AD:VAF:C	1/1:8:12:11:0.916667:DV
contig_1434	9758	.	T	TA	11.9	PASS	.	GT:GQ:DP:AD:VAF:C	1/1:12:13:10:0.769231:DV
contig_1434	9855	.	G	GCC	6.3	PASS	.	GT:GQ:DP:AD:VAF:C	1/1:6:13:10:0.769231:DV
contig_1434	9859	.	A	AC	9.6	PASS	.	GT:GQ:DP:AD:VAF:C	1/1:10:13:9:0.692308:DV
contig_1434	9870	.	G	T	17	PASS	.	GT:GQ:DP:AD:VAF:C	1/1:17:13:13:1:DV
contig_1434	9871	.	T	TC	14.8	PASS	.	GT:GQ:DP:AD:VAF:C	1/1:15:13:12:0.923077:DV
contig_1434	9877	.	G	GC	6.1	PASS	.	GT:GQ:DP:AD:VAF:C	1/1:6:10:9:0.9:DV
contig_1434	9882	.	A	AAT	4.6	PASS	.	GT:GQ:DP:AD:VAF:C	1/1:5:13:9:0.692308:DV
contig_1434	9883	.	T	TCC	1	refCall	.	GT:GQ:DP:AD:VAF:C	./.:7:13:5:0.384615:DV
contig_1434	9914	.	G	GC	11.8	PASS	.	GT:GQ:DP:AD:VAF:C	1/1:12:12:10:0.833333:DV
contig_1434	9922	.	G	GTGATAC	0.9	refCall	.	GT:GQ:DP:AD:VAF:C	./.:7:13:9:0.692308:DV
contig_1434	9925	.	G	C	0.4	refCall	.	GT:GQ:DP:AD:VAF:C	./.:10:12:11:0.916667:DV
contig_1434	9930	.	G	A	3.7	PASS	.	GT:GQ:DP:AD:VAF:C	1/1:4:12:9:0.75:DV
contig_1434	9932	.	A	C	1.3	refCall	.	GT:GQ:DP:AD:VAF:C	./.:6:12:9:0.75:DV
contig_1434	9953	.	A	C	2.1	refCall	.	GT:GQ:DP:AD:VAF:C	./.:4:12:11:0.916667:DV
contig_1434	9954	.	T	TA	1.4	refCall	.	GT:GQ:DP:AD:VAF:C	./.:6:12:11:0.916667:DV
contig_1434	9962	.	G	A	0.4	refCall	.	GT:GQ:DP:AD:VAF:C	./.:11:12:9:0.75:DV
contig_1434	9964	.	C	A	0.1	refCall	.	GT:GQ:DP:AD:VAF:C	./.:18:11:9:0.818182:DV
contig_1434	9971	.	A	C	0	refCall	.	GT:GQ:DP:AD:VAF:C	0/0:20:12:9:0.75:DV
contig_1434	9974	.	T	C	0.5	refCall	.	GT:GQ:DP:AD:VAF:C	./.:10:11:9:0.818182:DV
contig_1434	9975	.	G	GCAA	0.4	refCall	.	GT:GQ:DP:AD:VAF:C	./.:11:12:9:0.75:DV
contig_1434	10025	.	C	T	21	PASS	.	GT:GQ:DP:AD:VAF:C	1/1:21:11:9:0.818:P
contig_1434	10049	.	G	GC	0.1	refCall	.	GT:GQ:DP:AD:VAF:C	./.:16:11:10:0.909091:DV
contig_1434	10061	.	T	A	0.1	refCall	.	GT:GQ:DP:AD:VAF:C	./.:19:12:10:0.833333:DV
contig_1434	10063	.	T	TCTCGA	0	refCall	.	GT:GQ:DP:AD:VAF:C	0/0:28:12:9:0.75:DV
contig_1434	10066	.	T	C	0.1	refCall	.	GT:GQ:DP:AD:VAF:C	./.:17:12:10:0.833333:DV
contig_1434	10069	.	T	C	0.1	refCall	.	GT:GQ:DP:AD:VAF:C	./.:16:12:10:0.833333:DV
contig_1434	10070	.	G	C	0.1	refCall	.	GT:GQ:DP:AD:VAF:C	./.:18:12:10:0.833333:DV
contig_1434	10071	.	G	T	0	refCall	.	GT:GQ:DP:AD:VAF:C	0/0:20:12:10:0.833333:DV
contig_1434	10080	.	A	AATTAAACGGACCGC	0	refCall	.	GT:GQ:DP:AD:VAF:C	0/0:20:12:7:0.583333:DV
contig_1434	10083	.	C	CTCTACCAA	0	refCall	.	GT:GQ:DP:AD:VAF:C	0/0:27:11:7:0.636364:DV
contig_1434	10086	.	T	TCG	0	refCall	.	GT:GQ:DP:AD:VAF:C	0/0:27:12:9:0.75:DV
contig_1434	10088	.	T	TACGGGGCTA	0	refCall	.	GT:GQ:DP:AD:VAF:C	0/0:26:12:4:0.333333:DV
contig_1434	10091	.	A	C	0	refCall	.	GT:GQ:DP:AD:VAF:C	0/0:28:11:4:0.363636:DV
contig_1434	10095	.	G	T	0	refCall	.	GT:GQ:DP:AD:VAF:C	0/0:28:11:9:0.818182:DV
contig_1434	10097	.	T	TC	0	refCall	.	GT:GQ:DP:AD:VAF:C	0/0:26:11:9:0.818182:DV
contig_1434	10098	.	G	C	0	refCall	.	GT:GQ:DP:AD:VAF:C	0/0:26:12:9:0.75:DV
contig_1434	10102	.	G	GC	0	refCall	.	GT:GQ:DP:AD:VAF:C	0/0:30:12:11:0.916667:DV
contig_1434	10103	.	G	GA	0	refCall	.	GT:GQ:DP:AD:VAF:C	0/0:27:12:9:0.75:DV
contig_1434	10105	.	T	A	0	refCall	.	GT:GQ:DP:AD:VAF:C	0/0:24:12:9:0.75:DV
contig_1434	10112	.	G	GAA	0	refCall	.	GT:GQ:DP:AD:VAF:C	0/0:32:11:8:0.727273:DV
contig_1434	10115	.	G	C	0	refCall	.	GT:GQ:DP:AD:VAF:C	0/0:31:11:11:1:DV
contig_1434	10119	.	T	C	0	refCall	.	GT:GQ:DP:AD:VAF:C	0/0:33:11:8:0.727273:DV
contig_1434	10122	.	G	C	0	refCall	.	GT:GQ:DP:AD:VAF:C	0/0:31:11:9:0.818182:DV
contig_1434	10123	.	G	T	0	refCall	.	GT:GQ:DP:AD:VAF:C	0/0:33:11:9:0.818182:DV
contig_1434	10128	.	G	A	0	refCall	.	GT:GQ:DP:AD:VAF:C	0/0:35:11:9:0.818182:DV
contig_1434	10132	.	T	TA	0	refCall	.	GT:GQ:DP:AD:VAF:C	0/0:35:11:10:0.909091:DV
contig_1434	10141	.	T	A	0	refCall	.	GT:GQ:DP:AD:VAF:C	0/0:31:11:11:1:DV
contig_1434	10145	.	AG	A	0	refCall	.	GT:GQ:DP:AD:VAF:C	0/0:29:10:10:1:DV
contig_1434	10151	.	G	C	0	refCall	.	GT:GQ:DP:AD:VAF:C	0/0:35:10:9:0.9:DV
contig_1434	10157	.	C	T	0	refCall	.	GT:GQ:DP:AD:VAF:C	0/0:36:11:7:0.636364:DV
contig_1434	10160	.	T	A	0	refCall	.	GT:GQ:DP:AD:VAF:C	0/0:37:9:7:0.777778:DV
contig_1434	10162	.	A	C	0	refCall	.	GT:GQ:DP:AD:VAF:C	0/0:34:11:9:0.818182:DV
contig_1434	10166	.	T	G	0	refCall	.	GT:GQ:DP:AD:VAF:C	0/0:35:7:5:0.714286:DV
contig_1434	10177	.	G	C	0	refCall	.	GT:GQ:DP:AD:VAF:C	0/0:37:11:8:0.727273:DV
contig_1434	10178	.	T	C	0	refCall	.	GT:GQ:DP:AD:VAF:C	0/0:38:11:10:0.909091:DV
contig_1434	10179	.	G	C	0	refCall	.	GT:GQ:DP:AD:VAF:C	0/0:38:11:6:0.545455:DV
contig_1434	10181	.	A	C	0	refCall	.	GT:GQ:DP:AD:VAF:C	0/0:36:11:7:0.636364:DV
contig_1434	10186	.	A	C	0	refCall	.	GT:GQ:DP:AD:VAF:C	0/0:41:12:7:0.583333:DV
contig_1434	10187	.	G	C	0	refCall	.	GT:GQ:DP:AD:VAF:C	0/0:39:11:8:0.727273:DV
contig_1434	10193	.	G	C	0	refCall	.	GT:GQ:DP:AD:VAF:C	0/0:38:8:8:1:DV
contig_1434	10194	.	G	C	0	refCall	.	GT:GQ:DP:AD:VAF:C	0/0:39:11:10:0.909091:DV
contig_1434	10195	.	G	A	0	refCall	.	GT:GQ:DP:AD:VAF:C	0/0:35:11:11:1:DV
contig_1434	10203	.	A	T	0	refCall	.	GT:GQ:DP:AD:VAF:C	0/0:34:8:7:0.875:DV
contig_1434	10205	.	T	A	0	refCall	.	GT:GQ:DP:AD:VAF:C	0/0:33:11:7:0.636364:DV
contig_1434	10209	.	A	T	0	refCall	.	GT:GQ:DP:AD:VAF:C	0/0:33:8:8:1:DV
contig_1434	10210	.	A	T	0	refCall	.	GT:GQ:DP:AD:VAF:C	0/0:35:10:9:0.9:DV
contig_1434	10212	.	C	A	0	refCall	.	GT:GQ:DP:AD:VAF:C	0/0:34:10:9:0.9:DV
contig_1434	10214	.	G	A	0	refCall	.	GT:GQ:DP:AD:VAF:C	0/0:35:10:8:0.8:DV
contig_1434	10218	.	A	T	0	refCall	.	GT:GQ:DP:AD:VAF:C	0/0:34:8:8:1:DV
contig_1434	10221	.	C	A	0	refCall	.	GT:GQ:DP:AD:VAF:C	0/0:31:9:8:0.888889:DV
contig_1434	10226	.	T	A	0	refCall	.	GT:GQ:DP:AD:VAF:C	0/0:31:5:3:0.6:DV
contig_1434	10230	.	T	C	0	refCall	.	GT:GQ:DP:AD:VAF:C	0/0:30:10:3:0.3:DV
contig_1434	10235	.	A	G	0	refCall	.	GT:GQ:DP:AD:VAF:C	0/0:33:10:6:0.6:DV
contig_1434	10237	.	T	G	0	refCall	.	GT:GQ:DP:AD:VAF:C	0/0:32:8:6:0.75:DV
contig_1434	10252	.	T	C	0	refCall	.	GT:GQ:DP:AD:VAF:C	0/0:28:8:6:0.75:DV
contig_1434	10259	.	T	C	0	refCall	.	GT:GQ:DP:AD:VAF:C	0/0:21:7:5:0.714286:DV
contig_1434	10389	.	G	C	0.2	refCall	.	GT:GQ:DP:AD:VAF:C	./.:14:8:6:0.75:DV
contig_1434	10390	.	G	C	0.1	refCall	.	GT:GQ:DP:AD:VAF:C	./.:16:10:3:0.3:DV
contig_1434	10405	.	G	C	6.2	PASS	.	GT:GQ:DP:AD:VAF:C	1/1:6:13:12:0.923077:DV
contig_1434	10406	.	AAAGTTT	A	0.1	refCall	.	GT:GQ:DP:AD:VAF:C	./.:19:13:10:0.769231:DV
contig_1434	10515	.	CTT	C	52.2	PASS	.	GT:GQ:DP:AD:VAF:C	1/1:24:29:19:0.655172:DV
contig_1434	11470	.	G	A	0	refCall	.	GT:GQ:DP:AD:VAF:C	0/0:30:50:10:0.2:DV
contig_1434	11496	.	A	G	0	refCall	.	GT:GQ:DP:AD:VAF:C	0/0:33:53:14:0.264151:DV
contig_1434	11631	.	C	T	0	refCall	.	GT:GQ:DP:AD:VAF:C	0/0:37:51:14:0.27451:DV
contig_1434	11658	.	G	A	0	refCall	.	GT:GQ:DP:AD:VAF:C	0/0:40:55:15:0.272727:DV
contig_1434	11670	.	T	A	0	refCall	.	GT:GQ:DP:AD:VAF:C	0/0:40:54:13:0.240741:DV
contig_1434	11673	.	A	G	0	refCall	.	GT:GQ:DP:AD:VAF:C	0/0:39:54:14:0.259259:DV
contig_1434	11680	.	C	T	0	refCall	.	GT:GQ:DP:AD:VAF:C	0/0:44:53:13:0.245283:DV
contig_1434	11690	.	G	C	0	refCall	.	GT:GQ:DP:AD:VAF:C	0/0:45:54:14:0.259259:DV
contig_1434	11712	.	T	A	0	refCall	.	GT:GQ:DP:AD:VAF:C	0/0:46:57:15:0.263158:DV
contig_1434	11735	.	G	A	17	PASS	.	GT:GQ:DP:AD:VAF:C:PS	0|1:17:57:19:0.333:P:11734
contig_1434	11802	.	A	T	16	PASS	.	GT:GQ:DP:AD:VAF:C:PS	0|1:16:62:19:0.306:P:11734
contig_1434	11818	.	G	A	0	refCall	.	GT:GQ:DP:AD:VAF:C	0/0:41:62:19:0.306452:DV
contig_1434	11836	.	A	G	16	PASS	.	GT:GQ:DP:AD:VAF:C:PS	0|1:16:61:19:0.311:P:11734
contig_1434	11887	.	A	G	0	refCall	.	GT:GQ:DP:AD:VAF:C	0/0:36:59:15:0.254237:DV
contig_1434	11910	.	G	A	0	refCall	.	GT:GQ:DP:AD:VAF:C	0/0:39:60:17:0.283333:DV
contig_1434	12056	.	G	C	0	refCall	.	GT:GQ:DP:AD:VAF:C	0/0:32:66:18:0.272727:DV
contig_1434	12217	.	A	G	0	refCall	.	GT:GQ:DP:AD:VAF:C	0/0:39:70:18:0.257143:DV
contig_1434	12231	.	A	G	0	refCall	.	GT:GQ:DP:AD:VAF:C	0/0:39:71:21:0.295775:DV
contig_1434	12237	.	T	C	0	refCall	.	GT:GQ:DP:AD:VAF:C	0/0:40:69:19:0.275362:DV
contig_1434	12659	.	G	GT	0	refCall	.	GT:GQ:DP:AD:VAF:C	0/0:20:61:19:0.311475:DV
contig_1434	12710	.	T	C	0	refCall	.	GT:GQ:DP:AD:VAF:C	0/0:37:59:17:0.288136:DV
contig_1434	13804	.	T	C	18	PASS	.	GT:GQ:DP:AD:VAF:C:PS	1|0:18:56:28:0.5:P:11734
contig_1434	13821	.	T	C	20	PASS	.	GT:GQ:DP:AD:VAF:C:PS	0|1:20:55:29:0.527:P:11734
contig_1434	13846	.	A	G	20.5	PASS	.	GT:GQ:DP:AD:VAF:C:PS	1|0:19:55:25:0.454545:DV:11734
contig_1434	13851	.	C	A	26	PASS	.	GT:GQ:DP:AD:VAF:C:PS	0|1:17:52:23:0.442308:DV:11734
contig_1434	13919	.	T	C	17.2	PASS	.	GT:GQ:DP:AD:VAF:C:PS	0|1:7:55:26:0.472727:DV:11734
contig_1434	13922	.	C	T	22.7	PASS	.	GT:GQ:DP:AD:VAF:C:PS	1|0:12:58:25:0.431034:DV:11734
contig_1434	13923	.	T	C	20.1	PASS	.	GT:GQ:DP:AD:VAF:C:PS	0|1:5:56:29:0.517857:DV:11734
contig_1434	15942	.	AAT	A	17	PASS	.	GT:GQ:DP:AD:VAF:C	1/1:17:51:37:0.725:P
contig_1434	16992	.	A	AC	13.5	PASS	.	GT:GQ:DP:AD:VAF:C	1/1:14:54:45:0.833333:DV
contig_1434	16995	.	T	TC	36.1	PASS	.	GT:GQ:DP:AD:VAF:C	1/1:34:53:37:0.698113:DV
contig_1434	17000	.	T	A	37	PASS	.	GT:GQ:DP:AD:VAF:C	1/1:31:55:43:0.781818:DV
contig_1434	17525	.	CT	C	11	PASS	.	GT:GQ:DP:AD:VAF:C	1/1:11:47:36:0.766:P
contig_1434	20585	.	CT	C	30.7	PASS	.	GT:GQ:DP:AD:VAF:C	1/1:30:44:34:0.772727:DV
contig_1434	23176	.	G	A	20	PASS	.	GT:GQ:DP:AD:VAF:C:PS	0|1:20:22:8:0.364:P:11734
contig_1435	294	.	C	CTCTCG	11	PASS	.	GT:GQ:DP:AD:VAF:C:PS	1|0:11:32:8:0.25:P:293
contig_1435	431	.	C	T	0	refCall	.	GT:GQ:DP:AD:VAF:C	0/0:28:28:4:0.142857:DV
contig_1435	443	.	CGTGT	C	31.2	PASS	.	GT:GQ:DP:AD:VAF:C:PS	0|1:31:32:9:0.28125:DV:293
contig_1435	471	.	T	TGA	11.6	PASS	.	GT:GQ:DP:AD:VAF:C:PS	1|0:12:30:4:0.133333:DV:293
contig_1435	491	.	A	G	46	PASS	.	GT:GQ:DP:AD:VAF:C:PS	1|0:46:28:9:0.321429:DV:293
contig_1435	809	.	GA	G	15	PASS	.	GT:GQ:DP:AD:VAF:C:PS	1|0:15:32:12:0.375:P:293
contig_1435	1897	.	G	A	20	PASS	.	GT:GQ:DP:AD:VAF:C:PS	1|0:20:46:20:0.435:P:293
contig_1435	2070	.	C	T	17	PASS	.	GT:GQ:DP:AD:VAF:C:PS	1|0:17:46:17:0.37:P:293
contig_1435	2355	.	TATACACACAC	T	35.6	PASS	.	GT:GQ:DP:AD:VAF:C:PS	1|0:35:51:17:0.333333:DV:293
contig_1435	2415	.	C	T	58.7	PASS	.	GT:GQ:DP:AD:VAF:C:PS	1|0:58:52:24:0.461538:DV:293
contig_1435	2571	.	TAGAC	T	14	PASS	.	GT:GQ:DP:AD:VAF:C:PS	0|1:14:58:21:0.362:P:293
contig_1435	3269	.	A	T	19	PASS	.	GT:GQ:DP:AD:VAF:C:PS	1|0:19:58:26:0.448:P:293
contig_1435	4754	.	T	C	20	PASS	.	GT:GQ:DP:AD:VAF:C:PS	1|0:20:54:29:0.537:P:293
contig_1435	7889	.	G	A	21	PASS	.	GT:GQ:DP:AD:VAF:C:PS	0|1:21:52:25:0.481:P:293
contig_1435	8557	.	T	C	19	PASS	.	GT:GQ:DP:AD:VAF:C:PS	1|0:19:58:22:0.379:P:293
contig_1435	8609	.	C	T	20	PASS	.	GT:GQ:DP:AD:VAF:C:PS	1|0:20:61:24:0.393:P:293
contig_1435	9092	.	C	A	17	PASS	.	GT:GQ:DP:AD:VAF:C:PS	1|0:17:60:25:0.417:P:293
contig_1435	10491	.	A	G	41.4	PASS	.	GT:GQ:DP:AD:VAF:C:PS	0|1:40:54:28:0.518519:DV:293
contig_1435	10534	.	G	A	31.9	PASS	.	GT:GQ:DP:AD:VAF:C:PS	0|1:29:52:24:0.461538:DV:293
contig_1435	10582	.	A	G	19.6	PASS	.	GT:GQ:DP:AD:VAF:C:PS	1|0:20:48:19:0.395833:DV:293
contig_1435	12126	.	T	G	0.6	refCall	.	GT:GQ:DP:AD:VAF:C	./.:9:22:12:0.545455:DV
contig_1435	12128	.	G	C	3.5	refCall	.	GT:GQ:DP:AD:VAF:C	./.:3:32:28:0.875:DV
contig_1435	12129	.	G	C	1.1	refCall	.	GT:GQ:DP:AD:VAF:C	./.:7:43:28:0.651163:DV
contig_1435	12249	.	CT	C,CTT	52.8	PASS	.	GT:GQ:DP:AD:VAF:C:PS	2|1:27:50:26,18:0.52,0.36:DV:293
contig_1435	12896	.	GAT	G	12	PASS	.	GT:GQ:DP:AD:VAF:C:PS	1|0:12:57:17:0.298:P:293
contig_1435	13408	.	TGA	T	24	PASS	.	GT:GQ:DP:AD:VAF:C:PS	1|0:24:59:18:0.305085:DV:293
contig_1435	13991	.	T	C	33.9	PASS	.	GT:GQ:DP:AD:VAF:C:PS	1|0:34:47:18:0.382979:DV:293
contig_1435	14852	.	CTT	C	14	PASS	.	GT:GQ:DP:AD:VAF:C:PS	1|0:14:61:23:0.377:P:293
contig_1435	15201	.	C	T	71.5	PASS	.	GT:GQ:DP:AD:VAF:C:PS	1|0:69:54:25:0.462963:DV:293
contig_1435	15487	.	CA	C	40.7	PASS	.	GT:GQ:DP:AD:VAF:C:PS	0|1:23:64:30:0.46875:DV:293
contig_1435	15489	.	AG	A	37.4	PASS	.	GT:GQ:DP:AD:VAF:C:PS	1|0:35:59:20:0.338983:DV:293
contig_1435	16396	.	CCACA	C	51.2	PASS	.	GT:GQ:DP:AD:VAF:C:PS	1|0:51:51:16:0.313726:DV:293
contig_1435	16494	.	G	A	21	PASS	.	GT:GQ:DP:AD:VAF:C:PS	0|1:21:56:25:0.446:P:293
contig_1435	16528	.	T	G	22	PASS	.	GT:GQ:DP:AD:VAF:C:PS	0|1:22:55:23:0.418:P:293
contig_1435	17355	.	C	G	21	PASS	.	GT:GQ:DP:AD:VAF:C:PS	1|0:21:49:22:0.449:P:293
contig_1435	17445	.	A	T	18	PASS	.	GT:GQ:DP:AD:VAF:C:PS	1|0:18:51:21:0.412:P:293
contig_1435	17710	.	C	T	19	PASS	.	GT:GQ:DP:AD:VAF:C:PS	1|0:19:50:21:0.42:P:293
contig_1435	17853	.	T	C	52.4	PASS	.	GT:GQ:DP:AD:VAF:C:PS	1|0:52:51:18:0.352941:DV:293
contig_1435	18337	.	TTCTCTC	T,TTCTC	11.5	PASS	.	GT:GQ:DP:AD:VAF:C:PS	1|2:3:39:4,5:0.102564,0.128205:DV:293
contig_1435	18532	.	T	G	45.9	PASS	.	GT:GQ:DP:AD:VAF:C:PS	1|0:43:43:18:0.418605:DV:293
contig_1435	18953	.	A	AG	42.8	PASS	.	GT:GQ:DP:AD:VAF:C:PS	1|0:40:40:15:0.375:DV:293
contig_1435	19560	.	A	C	59.6	PASS	.	GT:GQ:DP:AD:VAF:C:PS	1|0:59:48:22:0.458333:DV:293
contig_1435	19990	.	A	G	20	PASS	.	GT:GQ:DP:AD:VAF:C:PS	0|1:20:40:16:0.4:P:293
contig_1435	20684	.	GTATATA	G,GTA	21	PASS	.	GT:GQ:DP:AD:VAF:C:PS	0|2:9:47:10,7:0.212766,0.148936:DV:293
contig_1435	21032	.	A	T	9.8	PASS	.	GT:GQ:DP:AD:VAF:C:PS	0|1:9:42:20:0.47619:DV:293
contig_1435	21034	.	GT	G	0.7	refCall	.	GT:GQ:DP:AD:VAF:C	./.:8:42:20:0.47619:DV
contig_1435	21628	.	T	C	0.6	refCall	.	GT:GQ:DP:AD:VAF:C	./.:9:40:6:0.15:DV
contig_1435	21700	.	T	G	19	PASS	.	GT:GQ:DP:AD:VAF:C:PS	1|0:19:45:19:0.422:P:293
contig_1435	21782	.	TA	T	7.7	PASS	.	GT:GQ:DP:AD:VAF:C:PS	0|1:8:49:11:0.22449:DV:293
contig_1435	22000	.	T	A	21	PASS	.	GT:GQ:DP:AD:VAF:C:PS	0|1:21:48:19:0.396:P:293
contig_1435	22280	.	A	ACT	21.7	PASS	.	GT:GQ:DP:AD:VAF:C:PS	1|0:21:54:9:0.166667:DV:293
contig_1435	22925	.	T	C	18.1	PASS	.	GT:GQ:DP:AD:VAF:C:PS	1|0:18:51:14:0.27451:DV:293
contig_1435	23864	.	G	GTAT	13.3	PASS	.	GT:GQ:DP:AD:VAF:C:PS	1|0:13:51:14:0.27451:DV:293
contig_1435	25048	.	ACACCCTG	A	0.2	refCall	.	GT:GQ:DP:AD:VAF:C	./.:13:39:17:0.435897:DV
contig_1435	25070	.	T	G	0.1	refCall	.	GT:GQ:DP:AD:VAF:C	./.:16:34:14:0.411765:DV
contig_1435	25071	.	A	C	1	refCall	.	GT:GQ:DP:AD:VAF:C	./.:7:36:12:0.333333:DV
contig_1435	25095	.	T	C	1.8	refCall	.	GT:GQ:DP:AD:VAF:C	./.:5:19:10:0.526316:DV
contig_1435	25096	.	T	C	0.3	refCall	.	GT:GQ:DP:AD:VAF:C	./.:12:21:10:0.47619:DV
contig_1435	25744	.	CATATAT	C	28	PASS	.	GT:GQ:DP:AD:VAF:C:PS	1|0:28:37:10:0.27027:DV:293
contig_1435	26203	.	A	T	19	PASS	.	GT:GQ:DP:AD:VAF:C:PS	1|0:19:44:17:0.386:P:293
contig_1435	26333	.	C	T	42.3	PASS	.	GT:GQ:DP:AD:VAF:C:PS	1|0:42:43:17:0.395349:DV:293
contig_1435	26339	.	G	GT	39.5	PASS	.	GT:GQ:DP:AD:VAF:C:PS	1|0:39:45:11:0.244444:DV:293
contig_1435	26342	.	C	T	0.2	refCall	.	GT:GQ:DP:AD:VAF:C	./.:13:40:7:0.175:DV
contig_1435	27437	.	G	A	0.7	refCall	.	GT:GQ:DP:AD:VAF:C	./.:8:49:15:0.306122:DV
contig_1435	28319	.	A	G	46.8	PASS	.	GT:GQ:DP:AD:VAF:C:PS	1|0:47:39:13:0.333333:DV:293
contig_1435	28455	.	CCGTTTT	C	5.1	PASS	.	GT:GQ:DP:AD:VAF:C:PS	1|0:5:36:11:0.305556:DV:293
contig_1435	28462	.	TA	T	1	refCall	.	GT:GQ:DP:AD:VAF:C	./.:7:39:13:0.333333:DV
contig_1435	28801	.	A	G	41.8	PASS	.	GT:GQ:DP:AD:VAF:C:PS	1|0:41:39:14:0.358974:DV:293
contig_1435	28968	.	C	T	37.7	PASS	.	GT:GQ:DP:AD:VAF:C:PS	1|0:38:41:13:0.317073:DV:293
contig_1435	29087	.	T	C	50	PASS	.	GT:GQ:DP:AD:VAF:C:PS	1|0:50:43:10:0.232558:DV:293
contig_1435	29515	.	TCTCACACACACACA	T	10.7	PASS	.	GT:GQ:DP:AD:VAF:C:PS	1|0:11:36:5:0.138889:DV:293
contig_1435	29647	.	CAA	C	12	PASS	.	GT:GQ:DP:AD:VAF:C:PS	1|0:12:39:12:0.308:P:293
contig_1435	30765	.	G	C	18	PASS	.	GT:GQ:DP:AD:VAF:C:PS	1|0:18:45:19:0.422:P:293
contig_1435	32094	.	A	G	17	PASS	.	GT:GQ:DP:AD:VAF:C:PS	1|0:17:44:20:0.455:P:293
contig_1435	32131	.	T	C	18	PASS	.	GT:GQ:DP:AD:VAF:C:PS	1|0:18:45:22:0.489:P:293
contig_1435	32448	.	AGACACCGCACGATTG	A	58.9	PASS	.	GT:GQ:DP:AD:VAF:C:PS	1|0:57:46:14:0.304348:DV:293
contig_1435	32707	.	TGTGCAGCGTCCAATCGTGTGATGTCCAATCGTGCGATGTCCAATC	T	50	PASS	.	GT:GQ:DP:AD:VAF:C:PS	1|0:48:44:19:0.431818:DV:293
contig_1435	33062	.	G	A	22	PASS	.	GT:GQ:DP:AD:VAF:C:PS	0|1:22:50:22:0.44:P:293
contig_1435	33842	.	C	T	20	PASS	.	GT:GQ:DP:AD:VAF:C:PS	0|1:20:48:23:0.479:P:293
contig_1435	34299	.	CAG	C	18	PASS	.	GT:GQ:DP:AD:VAF:C:PS	1|0:18:51:18:0.353:P:293
contig_1435	34770	.	T	C	18	PASS	.	GT:GQ:DP:AD:VAF:C:PS	1|0:18:51:23:0.451:P:293
contig_1435	34951	.	A	G	17	PASS	.	GT:GQ:DP:AD:VAF:C:PS	1|0:17:46:17:0.37:P:293
contig_1435	35237	.	T	C	19	PASS	.	GT:GQ:DP:AD:VAF:C:PS	1|0:19:54:24:0.444:P:293
contig_1435	35345	.	G	T	20	PASS	.	GT:GQ:DP:AD:VAF:C:PS	1|0:20:52:24:0.462:P:293
contig_1435	36465	.	ATTTAAAATGTACGTATTATAAATAGATTTTT	A	49.2	PASS	.	GT:GQ:DP:AD:VAF:C:PS	1|0:48:44:17:0.386364:DV:293
contig_1435	37076	.	A	C	17	PASS	.	GT:GQ:DP:AD:VAF:C:PS	0|1:17:46:19:0.413:P:293
contig_1435	37348	.	G	A	23	PASS	.	GT:GQ:DP:AD:VAF:C:PS	0|1:23:49:21:0.429:P:293
contig_1435	38021	.	A	G	52.6	PASS	.	GT:GQ:DP:AD:VAF:C:PS	0|1:53:44:14:0.318182:DV:293
contig_1435	39120	.	A	G	17	PASS	.	GT:GQ:DP:AD:VAF:C:PS	0|1:17:58:17:0.293:P:293
contig_1435	41140	.	TTC	T	0	refCall	.	GT:GQ:DP:AD:VAF:C	0/0:26:41:7:0.170732:DV
contig_1435	41142	.	C	T	19	PASS	.	GT:GQ:DP:AD:VAF:C:PS	0|1:19:34:8:0.235294:DV:293
contig_1435	41540	.	GTATA	G	4.8	PASS	.	GT:GQ:DP:AD:VAF:C:PS	1|0:5:33:5:0.151515:DV:293
contig_1435	41985	.	C	T	20	PASS	.	GT:GQ:DP:AD:VAF:C:PS	0|1:20:43:18:0.419:P:293
contig_1435	42190	.	G	C	22	PASS	.	GT:GQ:DP:AD:VAF:C:PS	0|1:22:39:16:0.41:P:293
contig_1435	42218	.	G	C	22	PASS	.	GT:GQ:DP:AD:VAF:C:PS	0|1:22:41:19:0.463:P:293
contig_1435	42266	.	A	G	18	PASS	.	GT:GQ:DP:AD:VAF:C:PS	0|1:18:43:20:0.465:P:293
contig_1435	42468	.	ATGTGT	A	16	PASS	.	GT:GQ:DP:AD:VAF:C:PS	1|0:16:44:21:0.477:P:293
contig_1435	42616	.	T	A	16	PASS	.	GT:GQ:DP:AD:VAF:C:PS	1|0:16:35:12:0.343:P:293
contig_1435	43200	.	TTTATTAATGTAATGAGTTTTTAATAAAC	T	43.3	PASS	.	GT:GQ:DP:AD:VAF:C:PS	0|1:41:37:14:0.378378:DV:293
contig_1435	44111	.	GATAT	G,GAT	17.7	PASS	.	GT:GQ:DP:AD:VAF:C:PS	1|0:4:29:8,4:0.275862,0.137931:DV:293
contig_1435	44176	.	C	T	20	PASS	.	GT:GQ:DP:AD:VAF:C:PS	0|1:20:32:15:0.469:P:293
contig_1435	44225	.	C	T	20	PASS	.	GT:GQ:DP:AD:VAF:C:PS	0|1:20:31:13:0.419:P:293
contig_1435	44622	.	G	GTACT	11	PASS	.	GT:GQ:DP:AD:VAF:C:PS	1|0:11:35:12:0.343:P:293
contig_1435	44810	.	G	T	0.6	refCall	.	GT:GQ:DP:AD:VAF:C	./.:9:38:14:0.368421:DV
contig_1435	44811	.	A	G	0.8	refCall	.	GT:GQ:DP:AD:VAF:C	./.:8:36:15:0.416667:DV
contig_1435	44822	.	C	G	0.1	refCall	.	GT:GQ:DP:AD:VAF:C	./.:18:34:13:0.382353:DV
contig_1435	44824	.	C	T	0	refCall	.	GT:GQ:DP:AD:VAF:C	0/0:23:33:10:0.30303:DV
contig_1435	44826	.	A	G	0	refCall	.	GT:GQ:DP:AD:VAF:C	0/0:24:34:13:0.382353:DV
contig_1435	44828	.	A	T	0	refCall	.	GT:GQ:DP:AD:VAF:C	0/0:23:34:10:0.294118:DV
contig_1435	44829	.	A	G	0	refCall	.	GT:GQ:DP:AD:VAF:C	0/0:20:35:11:0.314286:DV
contig_1435	44830	.	T	G	0.1	refCall	.	GT:GQ:DP:AD:VAF:C	./.:19:35:11:0.314286:DV
contig_1435	44841	.	T	C	0.1	refCall	.	GT:GQ:DP:AD:VAF:C	./.:16:35:13:0.371429:DV
contig_1435	44847	.	A	T	0	refCall	.	GT:GQ:DP:AD:VAF:C	0/0:21:33:14:0.424242:DV
contig_1435	44849	.	A	T	0	refCall	.	GT:GQ:DP:AD:VAF:C	0/0:23:36:12:0.333333:DV
contig_1435	44850	.	A	T	0.1	refCall	.	GT:GQ:DP:AD:VAF:C	./.:16:36:14:0.388889:DV
contig_1435	44851	.	G	T	0	refCall	.	GT:GQ:DP:AD:VAF:C	0/0:25:31:12:0.387097:DV
contig_1435	44854	.	G	C	0.1	refCall	.	GT:GQ:DP:AD:VAF:C	./.:19:37:15:0.405405:DV
contig_1435	44860	.	G	A	0.1	refCall	.	GT:GQ:DP:AD:VAF:C	./.:18:35:17:0.485714:DV
contig_1435	44862	.	G	T	0.1	refCall	.	GT:GQ:DP:AD:VAF:C	./.:19:37:13:0.351351:DV
contig_1435	44864	.	G	A	0.1	refCall	.	GT:GQ:DP:AD:VAF:C	./.:17:36:12:0.333333:DV
contig_1435	44866	.	T	A	0.1	refCall	.	GT:GQ:DP:AD:VAF:C	./.:15:37:16:0.432432:DV
contig_1435	44867	.	C	A	0	refCall	.	GT:GQ:DP:AD:VAF:C	0/0:23:37:16:0.432432:DV
contig_1435	44872	.	A	T	1	refCall	.	GT:GQ:DP:AD:VAF:C	./.:7:37:16:0.432432:DV
contig_1435	44879	.	GTATATATA	G,GTATATA	9.1	PASS	.	GT:GQ:DP:AD:VAF:C:PS	1|0:3:35:10,5:0.285714,0.142857:DV:293
contig_1435	45083	.	G	A	19	PASS	.	GT:GQ:DP:AD:VAF:C:PS	1|0:19:39:18:0.462:P:293
contig_1435	45342	.	TC	T	30.8	PASS	.	GT:GQ:DP:AD:VAF:C:PS	0|1:30:40:16:0.4:DV:293
contig_1435	45344	.	CT	C	21.1	PASS	.	GT:GQ:DP:AD:VAF:C:PS	1|0:21:39:14:0.358974:DV:293
contig_1435	46822	.	A	G	2.7	refCall	.	GT:GQ:DP:AD:VAF:C	./.:3:26:6:0.230769:DV
contig_1435	47453	.	T	TACCTGTGA	13.1	PASS	.	GT:GQ:DP:AD:VAF:C	1/1:13:18:6:0.333333:DV
contig_1435	47460	.	GTATATATATATATATATATATATT	G	4.1	PASS	.	GT:GQ:DP:AD:VAF:C:PS	1|0:4:25:4:0.16:DV:293
contig_1435	47484	.	T	A	0	refCall	.	GT:GQ:DP:AD:VAF:C	0/0:24:9:6:0.666667:DV
contig_1435	47799	.	ACTCTCTCTCTTTCTCT	A	16.3	PASS	.	GT:GQ:DP:AD:VAF:C:PS	1|0:16:33:5:0.151515:DV:293
contig_1435	49077	.	C	A	0.9	refCall	.	GT:GQ:DP:AD:VAF:C	./.:7:13:12:0.923077:DV
contig_1435	49134	.	A	G	17	PASS	.	GT:GQ:DP:AD:VAF:C:PS	1|0:17:33:11:0.333:P:293
contig_1435	49203	.	G	A	16	PASS	.	GT:GQ:DP:AD:VAF:C:PS	1|0:16:34:12:0.353:P:293
contig_1435	50306	.	G	C	54.3	PASS	.	GT:GQ:DP:AD:VAF:C:PS	1|0:54:43:17:0.395349:DV:293
contig_1435	50335	.	CAAG	C	41.6	PASS	.	GT:GQ:DP:AD:VAF:C:PS	0|1:37:42:19:0.452381:DV:293
contig_1435	50878	.	G	T	20	PASS	.	GT:GQ:DP:AD:VAF:C:PS	1|0:20:43:20:0.465:P:293
contig_1435	52078	.	G	C	20	PASS	.	GT:GQ:DP:AD:VAF:C:PS	0|1:20:50:23:0.46:P:293
contig_1435	52213	.	A	G	20	PASS	.	GT:GQ:DP:AD:VAF:C:PS	0|1:20:49:19:0.388:P:293
contig_1435	52237	.	C	T	18	PASS	.	GT:GQ:DP:AD:VAF:C:PS	1|0:18:47:22:0.468:P:293
contig_1435	52453	.	TTATATATATA	T,TTA	23.6	PASS	.	GT:GQ:DP:AD:VAF:C:PS	0|2:7:35:8,7:0.228571,0.2:DV:293
contig_1435	52784	.	T	C	50	PASS	.	GT:GQ:DP:AD:VAF:C:PS	1|0:50:35:16:0.457143:DV:293
contig_1435	54106	.	CACA	C	13	PASS	.	GT:GQ:DP:AD:VAF:C:PS	1|0:13:52:19:0.365:P:293
contig_1435	54121	.	G	A	19	PASS	.	GT:GQ:DP:AD:VAF:C:PS	1|0:19:50:22:0.44:P:293
contig_1435	55746	.	CAG	C	16	PASS	.	GT:GQ:DP:AD:VAF:C:PS	0|1:16:52:25:0.481:P:293
contig_1435	57454	.	T	C	19	PASS	.	GT:GQ:DP:AD:VAF:C:PS	0|1:19:63:31:0.492:P:293
contig_1435	59822	.	AATATATATATAT	A	0.1	refCall	.	GT:GQ:DP:AD:VAF:C	./.:16:49:9:0.183673:DV
contig_1435	60388	.	GAAATACTTAAA	G	41.9	PASS	.	GT:GQ:DP:AD:VAF:C:PS	1|0:41:46:11:0.23913:DV:293
contig_1435	61255	.	T	C	58.9	PASS	.	GT:GQ:DP:AD:VAF:C:PS	1|0:58:48:18:0.375:DV:293
contig_1435	61642	.	G	C	17	PASS	.	GT:GQ:DP:AD:VAF:C:PS	1|0:17:41:18:0.439:P:293
contig_1435	61790	.	T	C	18	PASS	.	GT:GQ:DP:AD:VAF:C:PS	1|0:18:39:17:0.436:P:293
contig_1435	62183	.	CGAGA	C	2.4	refCall	.	GT:GQ:DP:AD:VAF:C	./.:4:42:16:0.380952:DV
contig_1435	62503	.	G	A	19	PASS	.	GT:GQ:DP:AD:VAF:C:PS	0|1:19:48:22:0.458:P:293
contig_1435	63921	.	G	T	20	PASS	.	GT:GQ:DP:AD:VAF:C:PS	0|1:20:43:14:0.326:P:293
contig_1435	64123	.	C	T	17	PASS	.	GT:GQ:DP:AD:VAF:C:PS	0|1:17:40:14:0.35:P:293
contig_1435	64716	.	G	T	18	PASS	.	GT:GQ:DP:AD:VAF:C:PS	0|1:18:33:10:0.303:P:293
contig_1435	65580	.	G	T	20	PASS	.	GT:GQ:DP:AD:VAF:C:PS	0|1:20:36:15:0.417:P:293
contig_1435	66099	.	C	T	33	PASS	.	GT:GQ:DP:AD:VAF:C:PS	0|1:33:39:13:0.333333:DV:293
contig_1435	66673	.	T	C	40.1	PASS	.	GT:GQ:DP:AD:VAF:C:PS	0|1:40:43:14:0.325581:DV:293
contig_1435	67252	.	C	G	17	PASS	.	GT:GQ:DP:AD:VAF:C:PS	0|1:17:49:16:0.327:P:293
contig_1435	68103	.	G	A	21	PASS	.	GT:GQ:DP:AD:VAF:C:PS	0|1:21:48:18:0.375:P:293
contig_1435	68970	.	GA	G	65.4	PASS	.	GT:GQ:DP:AD:VAF:C:PS	1|0:62:57:34:0.596491:DV:293
contig_1435	68971	.	A	ATGCTAC	42.9	PASS	.	GT:GQ:DP:AD:VAF:C:PS	0|1:38:21:16:0.761905:DV:293
contig_1435	69297	.	C	T	19	PASS	.	GT:GQ:DP:AD:VAF:C:PS	0|1:19:59:22:0.373:P:293
contig_1435	69862	.	G	C	23	PASS	.	GT:GQ:DP:AD:VAF:C:PS	0|1:23:57:19:0.333:P:293
contig_1435	70556	.	G	A	23	PASS	.	GT:GQ:DP:AD:VAF:C:PS	0|1:23:57:22:0.386:P:293
contig_1435	70978	.	T	C	21	PASS	.	GT:GQ:DP:AD:VAF:C:PS	0|1:21:67:29:0.433:P:293
contig_1435	72185	.	T	C	21	PASS	.	GT:GQ:DP:AD:VAF:C:PS	0|1:21:65:26:0.4:P:293
contig_1435	73759	.	T	C	20	PASS	.	GT:GQ:DP:AD:VAF:C:PS	0|1:20:56:26:0.464:P:293
contig_1435	74566	.	T	C	21	PASS	.	GT:GQ:DP:AD:VAF:C:PS	0|1:21:61:31:0.508:P:293
contig_1435	74611	.	T	C	16	PASS	.	GT:GQ:DP:AD:VAF:C:PS	1|0:16:62:27:0.435:P:293
contig_1435	74907	.	C	T	21	PASS	.	GT:GQ:DP:AD:VAF:C:PS	1|0:21:59:28:0.475:P:293
contig_1435	75590	.	C	T	67.5	PASS	.	GT:GQ:DP:AD:VAF:C:PS	1|0:67:58:22:0.37931:DV:293
contig_1435	75592	.	A	T	64	PASS	.	GT:GQ:DP:AD:VAF:C:PS	0|1:61:59:31:0.525424:DV:293
contig_1435	76039	.	T	C	17	PASS	.	GT:GQ:DP:AD:VAF:C:PS	1|0:17:56:23:0.411:P:293
contig_1435	76420	.	A	G	16	PASS	.	GT:GQ:DP:AD:VAF:C:PS	1|0:16:60:24:0.4:P:293
contig_1435	78353	.	C	G	18	PASS	.	GT:GQ:DP:AD:VAF:C:PS	1|0:18:61:21:0.344:P:293
contig_1435	78537	.	A	G	16	PASS	.	GT:GQ:DP:AD:VAF:C:PS	1|0:16:62:23:0.371:P:293
contig_1435	82801	.	G	C	23	PASS	.	GT:GQ:DP:AD:VAF:C:PS	0|1:23:65:25:0.385:P:293
contig_1435	83378	.	C	G	22	PASS	.	GT:GQ:DP:AD:VAF:C:PS	0|1:22:60:24:0.4:P:293
contig_1435	83488	.	C	T	19	PASS	.	GT:GQ:DP:AD:VAF:C:PS	0|1:19:59:25:0.424:P:293
contig_1435	84329	.	A	G	53.9	PASS	.	GT:GQ:DP:AD:VAF:C:PS	0|1:53:65:32:0.492308:DV:293
contig_1435	84330	.	G	T	63.9	PASS	.	GT:GQ:DP:AD:VAF:C:PS	1|0:63:67:31:0.462687:DV:293
contig_1435	86119	.	A	G	21	PASS	.	GT:GQ:DP:AD:VAF:C:PS	0|1:21:66:29:0.439:P:293
contig_1435	88240	.	A	G	19	PASS	.	GT:GQ:DP:AD:VAF:C:PS	0|1:19:59:23:0.39:P:293
contig_1435	89277	.	C	CT	27.7	PASS	.	GT:GQ:DP:AD:VAF:C:PS	0|1:21:50:12:0.24:DV:293
contig_1435	89443	.	T	C	20	PASS	.	GT:GQ:DP:AD:VAF:C:PS	0|1:20:53:24:0.453:P:293
contig_1435	89726	.	C	A	21	PASS	.	GT:GQ:DP:AD:VAF:C:PS	0|1:21:56:26:0.464:P:293
contig_1435	90547	.	G	A	21	PASS	.	GT:GQ:DP:AD:VAF:C:PS	1|0:21:54:25:0.463:P:293
contig_1435	90917	.	T	C	21	PASS	.	GT:GQ:DP:AD:VAF:C:PS	0|1:21:53:27:0.509:P:293
contig_1435	92676	.	A	G	21	PASS	.	GT:GQ:DP:AD:VAF:C:PS	0|1:21:41:22:0.537:P:293
contig_1435	92744	.	G	C	20	PASS	.	GT:GQ:DP:AD:VAF:C:PS	0|1:20:32:11:0.344:P:293
contig_1435	93371	.	T	C	47.4	PASS	.	GT:GQ:DP:AD:VAF:C:PS	0|1:47:41:12:0.292683:DV:293
contig_1435	94041	.	T	C	19	PASS	.	GT:GQ:DP:AD:VAF:C:PS	0|1:19:39:16:0.41:P:293
contig_1435	94907	.	A	AT	16.3	PASS	.	GT:GQ:DP:AD:VAF:C:PS	0|1:16:40:7:0.175:DV:293
contig_1435	95228	.	A	T	17	PASS	.	GT:GQ:DP:AD:VAF:C:PS	0|1:17:39:17:0.436:P:293
contig_1435	96041	.	C	A	33	PASS	.	GT:GQ:DP:AD:VAF:C:PS	0|1:33:38:14:0.368421:DV:293
contig_1435	97736	.	C	A	21	PASS	.	GT:GQ:DP:AD:VAF:C:PS	0|1:21:50:24:0.48:P:293
contig_1435	97985	.	T	G	20	PASS	.	GT:GQ:DP:AD:VAF:C:PS	0|1:20:54:24:0.444:P:293
contig_1435	98081	.	CTGAAATTG	C	46.2	PASS	.	GT:GQ:DP:AD:VAF:C:PS	1|0:35:53:26:0.490566:DV:293
contig_1435	98544	.	TAC	T	47.4	PASS	.	GT:GQ:DP:AD:VAF:C:PS	0|1:28:60:26:0.433333:DV:293
contig_1435	98922	.	T	C	19	PASS	.	GT:GQ:DP:AD:VAF:C:PS	1|0:19:62:27:0.435:P:293
contig_1435	100509	.	CTT	C	17	PASS	.	GT:GQ:DP:AD:VAF:C:PS	0|1:17:60:24:0.4:P:293
contig_1435	100644	.	GA	G	0.3	refCall	.	GT:GQ:DP:AD:VAF:C	./.:11:51:12:0.235294:DV
contig_1435	100721	.	A	G	19	PASS	.	GT:GQ:DP:AD:VAF:C:PS	0|1:19:58:24:0.414:P:293
contig_1435	101647	.	TA	T	0.2	refCall	.	GT:GQ:DP:AD:VAF:C	./.:13:61:22:0.360656:DV
contig_1435	102698	.	A	G	20	PASS	.	GT:GQ:DP:AD:VAF:C:PS	0|1:20:66:30:0.455:P:293
contig_1435	104884	.	T	C	17	PASS	.	GT:GQ:DP:AD:VAF:C:PS	1|0:17:48:23:0.479:P:293
contig_1435	105351	.	T	C	19	PASS	.	GT:GQ:DP:AD:VAF:C:PS	0|1:19:44:20:0.455:P:293
contig_1435	107149	.	T	C	20	PASS	.	GT:GQ:DP:AD:VAF:C:PS	0|1:20:54:27:0.5:P:293
contig_1435	109533	.	G	A	21	PASS	.	GT:GQ:DP:AD:VAF:C:PS	0|1:21:57:21:0.368:P:293
contig_1435	110482	.	GA	G	35.6	PASS	.	GT:GQ:DP:AD:VAF:C:PS	0|1:35:64:20:0.3125:DV:293
contig_1435	111052	.	T	C	23.9	PASS	.	GT:GQ:DP:AD:VAF:C:PS	0|1:24:48:14:0.291667:DV:293
contig_1435	111210	.	A	G	19.1	PASS	.	GT:GQ:DP:AD:VAF:C:PS	0|1:19:55:13:0.236364:DV:293
contig_1435	111307	.	T	C	16	PASS	.	GT:GQ:DP:AD:VAF:C:PS	0|1:16:50:16:0.32:P:293
contig_1435	111486	.	A	G	30.3	PASS	.	GT:GQ:DP:AD:VAF:C:PS	0|1:30:51:12:0.235294:DV:293
contig_1435	111621	.	C	T	16	PASS	.	GT:GQ:DP:AD:VAF:C:PS	0|1:16:51:14:0.275:P:293
contig_1435	111778	.	G	A	19	PASS	.	GT:GQ:DP:AD:VAF:C:PS	0|1:19:49:16:0.327:P:293
contig_1435	112931	.	C	T	19	PASS	.	GT:GQ:DP:AD:VAF:C:PS	0|1:19:49:16:0.327:P:293
contig_1435	114521	.	TTTTATTTATTAATTTTA	T	66.3	PASS	.	GT:GQ:DP:AD:VAF:C:PS	1|0:65:56:26:0.464286:DV:293
contig_1435	114584	.	T	A	16	PASS	.	GT:GQ:DP:AD:VAF:C:PS	0|1:16:63:26:0.413:P:293
contig_1435	115082	.	TTATA	T	11.8	PASS	.	GT:GQ:DP:AD:VAF:C:PS	1|0:12:49:11:0.22449:DV:293
contig_1435	116597	.	G	GA	35.9	PASS	.	GT:GQ:DP:AD:VAF:C:PS	0|1:36:45:15:0.333333:DV:293
contig_1435	116600	.	T	C	55.8	PASS	.	GT:GQ:DP:AD:VAF:C:PS	0|1:56:47:20:0.425532:DV:293
contig_1435	116938	.	A	G	18	PASS	.	GT:GQ:DP:AD:VAF:C:PS	1|0:18:44:22:0.5:P:293
contig_1435	117072	.	TTACAGCAA	T	12	PASS	.	GT:GQ:DP:AD:VAF:C:PS	0|1:12:41:15:0.366:P:293
contig_1435	117348	.	TGAGAGAGAGAGAGAGAGAGAGAGAGAGAGA	T	11.2	PASS	.	GT:GQ:DP:AD:VAF:C:PS	0|1:11:43:6:0.139535:DV:293
contig_1435	117417	.	CAGAGAG	C	15	PASS	.	GT:GQ:DP:AD:VAF:C:PS	0|1:15:43:16:0.372:P:293
contig_1435	117919	.	CTATATA	C,CTA	18.5	PASS	.	GT:GQ:DP:AD:VAF:C:PS	0|2:3:43:10,9:0.232558,0.209302:DV:293
contig_1435	118846	.	CATATATATATAT	C	22.8	PASS	.	GT:GQ:DP:AD:VAF:C:PS	0|1:23:37:10:0.27027:DV:293
contig_1435	118893	.	T	A	16	PASS	.	GT:GQ:DP:AD:VAF:C:PS	1|0:16:46:19:0.413:P:293
contig_1435	119161	.	G	A	16	PASS	.	GT:GQ:DP:AD:VAF:C:PS	1|0:16:46:17:0.37:P:293
contig_1435	119264	.	G	GGTGACCTTCAC	10.3	PASS	.	GT:GQ:DP:AD:VAF:C:PS	1|0:10:49:8:0.163265:DV:293
contig_1435	120566	.	A	G	19	PASS	.	GT:GQ:DP:AD:VAF:C:PS	1|0:19:44:21:0.477:P:293
contig_1435	122834	.	CTT	C	11	PASS	.	GT:GQ:DP:AD:VAF:C:PS	0|1:11:51:24:0.471:P:293
contig_1435	123994	.	A	T	18	PASS	.	GT:GQ:DP:AD:VAF:C:PS	1|0:18:50:20:0.4:P:293
contig_1435	126874	.	T	C	40.9	PASS	.	GT:GQ:DP:AD:VAF:C:PS	1|0:41:45:19:0.422222:DV:293
contig_1435	126893	.	A	AAT	3.2	PASS	.	GT:GQ:DP:AD:VAF:C:PS	1|0:3:46:6:0.130435:DV:293
contig_1435	126938	.	T	C	16	PASS	.	GT:GQ:DP:AD:VAF:C:PS	1|0:16:42:18:0.429:P:293
contig_1435	127072	.	A	G	37.2	PASS	.	GT:GQ:DP:AD:VAF:C	1/1:36:43:39:0.906977:DV
contig_1435	127460	.	C	T	0.3	refCall	.	GT:GQ:DP:AD:VAF:C	./.:12:35:14:0.4:DV
contig_1435	127461	.	C	A	0.6	refCall	.	GT:GQ:DP:AD:VAF:C	./.:9:35:15:0.428571:DV
contig_1435	127463	.	G	T	0.2	refCall	.	GT:GQ:DP:AD:VAF:C	./.:14:34:16:0.470588:DV
contig_1435	127464	.	T	C	0	refCall	.	GT:GQ:DP:AD:VAF:C	0/0:28:39:18:0.461538:DV
contig_1435	127467	.	T	C	0	refCall	.	GT:GQ:DP:AD:VAF:C	0/0:28:39:18:0.461538:DV
contig_1435	127468	.	G	A	0.1	refCall	.	GT:GQ:DP:AD:VAF:C	./.:16:40:19:0.475:DV
contig_1435	127471	.	T	A	0	refCall	.	GT:GQ:DP:AD:VAF:C	0/0:26:40:16:0.4:DV
contig_1435	127474	.	G	C	0.2	refCall	.	GT:GQ:DP:AD:VAF:C	./.:13:39:18:0.461538:DV
contig_1435	127482	.	A	T	0	refCall	.	GT:GQ:DP:AD:VAF:C	0/0:22:40:10:0.25:DV
contig_1435	127484	.	G	T	1.2	refCall	.	GT:GQ:DP:AD:VAF:C	./.:6:40:20:0.5:DV
contig_1435	127489	.	A	T	0.4	refCall	.	GT:GQ:DP:AD:VAF:C	./.:11:37:17:0.459459:DV
contig_1435	127490	.	G	A	2.2	refCall	.	GT:GQ:DP:AD:VAF:C	./.:4:36:16:0.444444:DV
contig_1435	127505	.	C	G	0.2	refCall	.	GT:GQ:DP:AD:VAF:C	./.:14:40:18:0.45:DV
contig_1435	127511	.	C	A	0.5	refCall	.	GT:GQ:DP:AD:VAF:C	./.:10:39:19:0.487179:DV
contig_1435	127514	.	G	T	3.7	PASS	.	GT:GQ:DP:AD:VAF:C	1/1:4:41:21:0.512195:DV
contig_1435	127516	.	AGGGG	A	18.8	PASS	.	GT:GQ:DP:AD:VAF:C	1/1:19:41:21:0.512195:DV
contig_1435	127648	.	TTA	T	3.6	PASS	.	GT:GQ:DP:AD:VAF:C:PS	0|1:4:40:18:0.45:DV:293
contig_1435	128828	.	G	A	18	PASS	.	GT:GQ:DP:AD:VAF:C:PS	0|1:18:32:11:0.344:P:293
contig_1435	128850	.	C	T	18	PASS	.	GT:GQ:DP:AD:VAF:C:PS	0|1:18:33:12:0.364:P:293
contig_1435	129342	.	G	A	0.5	refCall	.	GT:GQ:DP:AD:VAF:C	./.:10:44:11:0.25:DV
contig_1435	129361	.	T	A	1.6	refCall	.	GT:GQ:DP:AD:VAF:C	./.:5:44:12:0.272727:DV
contig_1435	130363	.	CGCTTG	C	56.9	PASS	.	GT:GQ:DP:AD:VAF:C:PS	1|0:55:38:15:0.394737:DV:293
contig_1435	130907	.	C	T	21	PASS	.	GT:GQ:DP:AD:VAF:C:PS	0|1:21:49:20:0.408:P:293
contig_1435	131060	.	C	T	19	PASS	.	GT:GQ:DP:AD:VAF:C:PS	1|0:19:42:21:0.5:P:293
contig_1435	131192	.	G	A	18	PASS	.	GT:GQ:DP:AD:VAF:C:PS	1|0:18:39:15:0.385:P:293
contig_1435	131245	.	TC	T	17.4	PASS	.	GT:GQ:DP:AD:VAF:C:PS	0|1:5:38:11:0.289474:DV:293
contig_1435	131431	.	CGA	C	17.9	PASS	.	GT:GQ:DP:AD:VAF:C:PS	0|1:18:40:15:0.375:DV:293
contig_1435	131736	.	T	C	17	PASS	.	GT:GQ:DP:AD:VAF:C:PS	1|0:17:42:15:0.357:P:293
contig_1435	132403	.	CGG	C	49.5	PASS	.	GT:GQ:DP:AD:VAF:C:PS	0|1:46:49:23:0.469388:DV:293
contig_1435	132406	.	G	GAT	43.8	PASS	.	GT:GQ:DP:AD:VAF:C:PS	1|0:30:49:20:0.408163:DV:293
contig_1435	132944	.	T	C	19	PASS	.	GT:GQ:DP:AD:VAF:C:PS	1|0:19:53:22:0.415:P:293
contig_1435	133393	.	T	C	17	PASS	.	GT:GQ:DP:AD:VAF:C:PS	1|0:17:60:24:0.4:P:293
contig_1435	134288	.	T	G	18	PASS	.	GT:GQ:DP:AD:VAF:C:PS	1|0:18:57:24:0.421:P:293
contig_1435	134751	.	GC	G	17	PASS	.	GT:GQ:DP:AD:VAF:C:PS	1|0:17:50:21:0.42:P:293
contig_1435	134906	.	T	C	7.4	PASS	.	GT:GQ:DP:AD:VAF:C:PS	1|0:7:44:26:0.590909:DV:293
contig_1435	134908	.	T	C	15.5	PASS	.	GT:GQ:DP:AD:VAF:C:PS	1|0:16:44:20:0.454545:DV:293
contig_1435	134910	.	T	C	17.8	PASS	.	GT:GQ:DP:AD:VAF:C:PS	1|0:18:45:20:0.444444:DV:293
contig_1435	134912	.	T	C	19	PASS	.	GT:GQ:DP:AD:VAF:C:PS	1|0:19:46:20:0.434783:DV:293
contig_1435	135175	.	C	A	18	PASS	.	GT:GQ:DP:AD:VAF:C:PS	1|0:18:47:20:0.426:P:293
contig_1435	135292	.	GTATATATATATA	G	48.6	PASS	.	GT:GQ:DP:AD:VAF:C:PS	1|0:48:42:10:0.238095:DV:293
contig_1435	135848	.	C	CAT	43.6	PASS	.	GT:GQ:DP:AD:VAF:C:PS	1|0:43:49:15:0.306122:DV:293
contig_1435	137239	.	TGG	T	24.6	PASS	.	GT:GQ:DP:AD:VAF:C:PS	0|1:21:42:25:0.595238:DV:293
contig_1435	138082	.	C	T	18	PASS	.	GT:GQ:DP:AD:VAF:C:PS	1|0:18:48:21:0.438:P:293
contig_1435	139444	.	C	T	20	PASS	.	GT:GQ:DP:AD:VAF:C:PS	1|0:20:46:20:0.435:P:293
contig_1435	139801	.	A	C	20	PASS	.	GT:GQ:DP:AD:VAF:C:PS	0|1:20:50:25:0.5:P:293
contig_1435	140310	.	A	G	19	PASS	.	GT:GQ:DP:AD:VAF:C:PS	0|1:19:44:21:0.477:P:293
contig_1435	140902	.	T	C	50.5	PASS	.	GT:GQ:DP:AD:VAF:C:PS	1|0:51:46:16:0.347826:DV:293
contig_1435	140930	.	A	G	19	PASS	.	GT:GQ:DP:AD:VAF:C:PS	1|0:19:46:19:0.413:P:293
contig_1435	142554	.	ATATT	A	13	PASS	.	GT:GQ:DP:AD:VAF:C:PS	1|0:13:50:23:0.46:P:293
contig_1435	143465	.	T	C	16	PASS	.	GT:GQ:DP:AD:VAF:C:PS	1|0:16:48:23:0.479:P:293
contig_1435	143503	.	T	C	16	PASS	.	GT:GQ:DP:AD:VAF:C:PS	1|0:16:49:20:0.408:P:293
contig_1435	143583	.	C	T	18	PASS	.	GT:GQ:DP:AD:VAF:C:PS	1|0:18:49:18:0.367:P:293
contig_1435	144374	.	C	T	52.9	PASS	.	GT:GQ:DP:AD:VAF:C:PS	1|0:53:46:20:0.434783:DV:293
contig_1435	144499	.	CAA	C	17.6	PASS	.	GT:GQ:DP:AD:VAF:C	1/1:11:48:11:0.229167:DV
contig_1435	144864	.	A	G	19	PASS	.	GT:GQ:DP:AD:VAF:C:PS	0|1:19:49:22:0.449:P:293
contig_1435	145489	.	CGT	C	32	PASS	.	GT:GQ:DP:AD:VAF:C:PS	1|0:32:48:15:0.3125:DV:293
contig_1435	147252	.	T	C	16	PASS	.	GT:GQ:DP:AD:VAF:C:PS	0|1:16:42:18:0.429:P:293
contig_1435	147665	.	GT	G	4.9	PASS	.	GT:GQ:DP:AD:VAF:C	1/1:5:50:6:0.12:DV
contig_1435	148794	.	C	T	18	PASS	.	GT:GQ:DP:AD:VAF:C:PS	1|0:18:44:16:0.364:P:293
contig_1435	149463	.	T	C	44.9	PASS	.	GT:GQ:DP:AD:VAF:C:PS	1|0:45:36:11:0.305556:DV:293
contig_1435	149870	.	G	A	39.7	PASS	.	GT:GQ:DP:AD:VAF:C:PS	1|0:40:37:9:0.243243:DV:293
contig_1435	150273	.	C	CTT	25	PASS	.	GT:GQ:DP:AD:VAF:C:PS	1|0:25:44:11:0.25:DV:293
contig_1435	150370	.	C	T	19.6	PASS	.	GT:GQ:DP:AD:VAF:C:PS	1|0:20:45:15:0.333333:DV:293
contig_1435	150435	.	T	TG	13.7	PASS	.	GT:GQ:DP:AD:VAF:C:PS	1|0:14:46:8:0.173913:DV:293
contig_1435	150548	.	T	C	45	PASS	.	GT:GQ:DP:AD:VAF:C:PS	1|0:45:46:16:0.347826:DV:293
contig_1435	153489	.	GTATA	G	28.8	PASS	.	GT:GQ:DP:AD:VAF:C:PS	1|0:29:37:7:0.189189:DV:293
contig_1435	153709	.	C	T	0	refCall	.	GT:GQ:DP:AD:VAF:C	0/0:29:33:6:0.181818:DV
contig_1435	154344	.	CCTCCG	C	11	PASS	.	GT:GQ:DP:AD:VAF:C:PS	1|0:11:54:27:0.5:P:293
contig_1435	154643	.	A	G	19	PASS	.	GT:GQ:DP:AD:VAF:C:PS	0|1:19:54:25:0.463:P:293
contig_1435	154778	.	C	G	21	PASS	.	GT:GQ:DP:AD:VAF:C:PS	1|0:21:55:26:0.473:P:293
contig_1435	155268	.	T	C	16	PASS	.	GT:GQ:DP:AD:VAF:C:PS	1|0:16:56:22:0.393:P:293
contig_1435	155744	.	C	A	21	PASS	.	GT:GQ:DP:AD:VAF:C:PS	1|0:21:54:26:0.481:P:293
contig_1435	156385	.	T	G	0.2	refCall	.	GT:GQ:DP:AD:VAF:C	./.:14:50:20:0.4:DV
contig_1435	160780	.	G	A	23	PASS	.	GT:GQ:DP:AD:VAF:C:PS	0|1:23:52:22:0.423:P:293
contig_1435	162008	.	T	A	16	PASS	.	GT:GQ:DP:AD:VAF:C:PS	1|0:16:40:20:0.5:P:293
contig_1435	162053	.	T	C	20	PASS	.	GT:GQ:DP:AD:VAF:C:PS	0|1:20:40:16:0.4:P:293
contig_1435	162405	.	TA	T	11	PASS	.	GT:GQ:DP:AD:VAF:C:PS	0|1:11:47:15:0.319:P:293
contig_1435	162735	.	T	C	18	PASS	.	GT:GQ:DP:AD:VAF:C:PS	1|0:18:46:25:0.543:P:293
contig_1435	163154	.	C	T	19	PASS	.	GT:GQ:DP:AD:VAF:C:PS	0|1:19:45:19:0.422:P:293
contig_1435	163862	.	CAT	C	17	PASS	.	GT:GQ:DP:AD:VAF:C:PS	1|0:17:41:18:0.439:P:293
contig_1435	163890	.	A	G	20	PASS	.	GT:GQ:DP:AD:VAF:C:PS	0|1:20:39:16:0.41:P:293
contig_1435	164693	.	ACCGTTTTG	A	37.8	PASS	.	GT:GQ:DP:AD:VAF:C:PS	1|0:28:43:15:0.348837:DV:293
contig_1435	164755	.	A	G	20	PASS	.	GT:GQ:DP:AD:VAF:C:PS	0|1:20:40:16:0.4:P:293
contig_1435	164910	.	CGT	C	18.2	PASS	.	GT:GQ:DP:AD:VAF:C:PS	1|0:18:38:9:0.236842:DV:293
contig_1435	165425	.	G	A	21	PASS	.	GT:GQ:DP:AD:VAF:C:PS	0|1:21:34:16:0.471:P:293
contig_1435	166011	.	A	G	18	PASS	.	GT:GQ:DP:AD:VAF:C:PS	1|0:18:33:17:0.515:P:293
contig_1435	166295	.	A	G	20	PASS	.	GT:GQ:DP:AD:VAF:C:PS	0|1:20:35:14:0.4:P:293
contig_1435	166531	.	G	A	19	PASS	.	GT:GQ:DP:AD:VAF:C:PS	0|1:19:38:15:0.395:P:293
contig_1435	168163	.	T	C	17	PASS	.	GT:GQ:DP:AD:VAF:C:PS	1|0:17:34:16:0.471:P:293
contig_1435	168223	.	G	A	17	PASS	.	GT:GQ:DP:AD:VAF:C:PS	1|0:17:34:15:0.441:P:293
contig_1435	169040	.	GTATA	G	10.9	PASS	.	GT:GQ:DP:AD:VAF:C:PS	0|1:11:31:5:0.16129:DV:293
contig_1435	169465	.	T	G	17	PASS	.	GT:GQ:DP:AD:VAF:C:PS	1|0:17:29:15:0.517:P:293
contig_1435	169491	.	CCACA	C	0.6	refCall	.	GT:GQ:DP:AD:VAF:C	./.:9:30:3:0.1:DV
contig_1435	169504	.	C	T	10.4	PASS	.	GT:GQ:DP:AD:VAF:C	1/1:5:31:14:0.451613:DV
contig_1435	170047	.	A	G	16	PASS	.	GT:GQ:DP:AD:VAF:C:PS	1|0:16:39:15:0.385:P:293
contig_1435	170261	.	A	G	16	PASS	.	GT:GQ:DP:AD:VAF:C:PS	1|0:16:42:15:0.357:P:293
contig_1435	170781	.	T	C	16	PASS	.	GT:GQ:DP:AD:VAF:C:PS	1|0:16:39:15:0.385:P:293
contig_1435	171654	.	C	T	17	PASS	.	GT:GQ:DP:AD:VAF:C:PS	1|0:17:25:11:0.44:P:293
contig_1435	171750	.	A	T	2.1	refCall	.	GT:GQ:DP:AD:VAF:C	./.:4:21:12:0.571429:DV
contig_1435	171752	.	G	A	9.6	PASS	.	GT:GQ:DP:AD:VAF:C:PS	1|0:5:22:9:0.409091:DV:293
contig_1435	171758	.	T	C	0.6	refCall	.	GT:GQ:DP:AD:VAF:C	./.:9:20:8:0.4:DV
contig_1435	171760	.	T	A	0.9	refCall	.	GT:GQ:DP:AD:VAF:C	./.:7:20:9:0.45:DV
contig_1435	171762	.	T	C	2	refCall	.	GT:GQ:DP:AD:VAF:C	./.:4:19:8:0.421053:DV
contig_1435	171763	.	A	AACT	1.1	refCall	.	GT:GQ:DP:AD:VAF:C	./.:7:19:9:0.473684:DV
contig_1435	171773	.	A	T	0.6	refCall	.	GT:GQ:DP:AD:VAF:C	./.:9:18:3:0.166667:DV
contig_1435	171784	.	T	C	0.6	refCall	.	GT:GQ:DP:AD:VAF:C	./.:9:17:3:0.176471:DV
contig_1435	171786	.	T	A	0.5	refCall	.	GT:GQ:DP:AD:VAF:C	./.:9:17:3:0.176471:DV
contig_1435	171819	.	A	G	1	refCall	.	GT:GQ:DP:AD:VAF:C	./.:7:17:3:0.176471:DV
contig_1435	171832	.	T	G	0	refCall	.	GT:GQ:DP:AD:VAF:C	0/0:21:14:4:0.285714:DV
contig_1435	171836	.	T	A	0	refCall	.	GT:GQ:DP:AD:VAF:C	0/0:27:12:4:0.333333:DV
contig_1435	171859	.	T	A	2	refCall	.	GT:GQ:DP:AD:VAF:C	./.:4:14:6:0.428571:DV
contig_1435	171867	.	A	G	0.4	refCall	.	GT:GQ:DP:AD:VAF:C	./.:10:15:3:0.2:DV
contig_1435	171930	.	T	A	0	refCall	.	GT:GQ:DP:AD:VAF:C	0/0:26:17:6:0.352941:DV
contig_1435	171933	.	A	AT	2.5	refCall	.	GT:GQ:DP:AD:VAF:C	./.:4:17:8:0.470588:DV
contig_1435	171936	.	A	C	4.5	PASS	.	GT:GQ:DP:AD:VAF:C	1/1:4:14:12:0.857143:DV
contig_1435	171954	.	A	AC	15.6	PASS	.	GT:GQ:DP:AD:VAF:C	1/1:15:17:15:0.882353:DV
contig_1435	171974	.	T	C	5.9	PASS	.	GT:GQ:DP:AD:VAF:C	1/1:6:16:9:0.5625:DV
contig_1435	171975	.	A	G	11.3	PASS	.	GT:GQ:DP:AD:VAF:C	1/1:11:15:9:0.6:DV
contig_1435	171979	.	A	G	18.2	PASS	.	GT:GQ:DP:AD:VAF:C	1/1:17:16:12:0.75:DV
contig_1435	171981	.	C	T	14.4	PASS	.	GT:GQ:DP:AD:VAF:C	1/1:14:16:13:0.8125:DV
contig_1435	171992	.	A	C	8.8	PASS	.	GT:GQ:DP:AD:VAF:C	1/1:9:16:12:0.75:DV
contig_1435	171998	.	C	A	8	PASS	.	GT:GQ:DP:AD:VAF:C	1/1:8:16:11:0.6875:DV
contig_1435	171999	.	T	A	3.2	PASS	.	GT:GQ:DP:AD:VAF:C	1/1:3:15:8:0.533333:DV
contig_1435	172000	.	T	A	2.4	refCall	.	GT:GQ:DP:AD:VAF:C	./.:4:15:11:0.733333:DV
contig_1435	172004	.	A	T	9	PASS	.	GT:GQ:DP:AD:VAF:C	1/1:9:15:9:0.6:DV
contig_1435	172005	.	C	T	5.8	PASS	.	GT:GQ:DP:AD:VAF:C	1/1:6:13:9:0.692308:DV
contig_1435	172007	.	G	C	8.1	PASS	.	GT:GQ:DP:AD:VAF:C	1/1:8:17:10:0.588235:DV
contig_1435	172022	.	C	CGAGTTATGAGACTTGAAGTTTGTATT	2.5	refCall	.	GT:GQ:DP:AD:VAF:C	./.:4:18:5:0.277778:DV
contig_1435	172947	.	T	C	5.5	PASS	.	GT:GQ:DP:AD:VAF:C:PS	1|0:5:19:6:0.315789:DV:293
contig_1435	173395	.	A	G	17	PASS	.	GT:GQ:DP:AD:VAF:C:PS	1|0:17:18:6:0.333:P:293
contig_1435	173498	.	CTGTATATATATATATATATATATA	C	5.2	PASS	.	GT:GQ:DP:AD:VAF:C:PS	1|0:5:19:2:0.105263:DV:293
contig_1435	173500	.	GTATATATATATATATATATATATA	G	3.1	PASS	.	GT:GQ:DP:AD:VAF:C:PS	1|0:3:16:3:0.1875:DV:293
contig_1435	173659	.	GA	G	12	PASS	.	GT:GQ:DP:AD:VAF:C	1/1:12:20:18:0.9:P
contig_1435	173666	.	AATATATATAT	A	7.7	PASS	.	GT:GQ:DP:AD:VAF:C:PS	0|1:8:19:4:0.210526:DV:293
contig_1435	173843	.	CA	C	1.6	refCall	.	GT:GQ:DP:AD:VAF:C	./.:5:19:7:0.368421:DV
contig_1435	174195	.	AATAT	A	18.8	PASS	.	GT:GQ:DP:AD:VAF:C:PS	1|0:19:20:3:0.15:DV:293
contig_1435	175458	.	G	A	16	PASS	.	GT:GQ:DP:AD:VAF:C	1/1:16:24:23:0.958:P
contig_1435	175464	.	C	A	17	PASS	.	GT:GQ:DP:AD:VAF:C	1/1:17:23:22:0.957:P
contig_1435	175499	.	A	G	18	PASS	.	GT:GQ:DP:AD:VAF:C:PS	1|0:18:28:9:0.321:P:293
contig_1435	175519	.	TA	T	9.3	PASS	.	GT:GQ:DP:AD:VAF:C:PS	0|1:5:28:14:0.5:DV:293
contig_1435	175560	.	G	A	20	PASS	.	GT:GQ:DP:AD:VAF:C:PS	0|1:20:31:13:0.419:P:293
contig_1435	176088	.	A	G	18	PASS	.	GT:GQ:DP:AD:VAF:C:PS	0|1:18:35:15:0.429:P:293
contig_1435	176113	.	CCTT	C	18	PASS	.	GT:GQ:DP:AD:VAF:C:PS	0|1:18:32:15:0.469:P:293
contig_1435	176690	.	G	GT	16	PASS	.	GT:GQ:DP:AD:VAF:C:PS	0|1:16:39:17:0.436:P:293
contig_1435	177834	.	C	T	32.2	PASS	.	GT:GQ:DP:AD:VAF:C:PS	1|0:32:31:11:0.354839:DV:293
contig_1435	177863	.	TATA	T,TTA	15.3	PASS	.	GT:GQ:DP:AD:VAF:C:PS	0|2:4:30:10,11:0.333333,0.366667:DV:293
contig_1435	178313	.	G	C	20	PASS	.	GT:GQ:DP:AD:VAF:C:PS	1|0:20:40:18:0.45:P:293
contig_1435	180163	.	T	C	20	PASS	.	GT:GQ:DP:AD:VAF:C:PS	0|1:20:39:19:0.487:P:293
contig_1435	180198	.	G	C	31.4	PASS	.	GT:GQ:DP:AD:VAF:C:PS	1|0:31:35:7:0.2:DV:293
contig_1435	181321	.	G	A	29.8	PASS	.	GT:GQ:DP:AD:VAF:C:PS	1|0:30:45:15:0.333333:DV:293
contig_1435	182176	.	C	T	16	PASS	.	GT:GQ:DP:AD:VAF:C:PS	1|0:16:42:14:0.333:P:293
contig_1435	182574	.	C	T	37.2	PASS	.	GT:GQ:DP:AD:VAF:C:PS	1|0:37:50:15:0.3:DV:293
contig_1435	187435	.	TA	T	0.3	refCall	.	GT:GQ:DP:AD:VAF:C	./.:11:31:12:0.387097:DV
contig_1435	189587	.	TA	T	0.8	refCall	.	GT:GQ:DP:AD:VAF:C	./.:8:31:14:0.451613:DV
contig_1435	192558	.	G	T	0	refCall	.	GT:GQ:DP:AD:VAF:C	0/0:24:43:11:0.255814:DV
contig_1435	192594	.	A	G	0	refCall	.	GT:GQ:DP:AD:VAF:C	0/0:21:44:10:0.227273:DV
contig_1435	193047	.	G	A	45.1	PASS	.	GT:GQ:DP:AD:VAF:C:PS	1|0:45:43:12:0.27907:DV:293
contig_1435	193422	.	T	A	32.9	PASS	.	GT:GQ:DP:AD:VAF:C:PS	1|0:33:47:15:0.319149:DV:293
contig_1435	193857	.	G	A	51.1	PASS	.	GT:GQ:DP:AD:VAF:C:PS	1|0:51:53:20:0.377358:DV:293
contig_1435	194047	.	C	T	45.4	PASS	.	GT:GQ:DP:AD:VAF:C:PS	1|0:45:53:17:0.320755:DV:293
contig_1435	194321	.	T	G	44	PASS	.	GT:GQ:DP:AD:VAF:C:PS	1|0:44:51:15:0.294118:DV:293
contig_1435	194465	.	AT	A,AAGATATCTTTTT	59.1	PASS	.	GT:GQ:DP:AD:VAF:C:PS	2|1:30:45:27,8:0.6,0.177778:DV:293
contig_1435	194918	.	GATATAA	G	53.5	PASS	.	GT:GQ:DP:AD:VAF:C:PS	0|1:48:49:21:0.428571:DV:293
contig_1435	194925	.	A	AG	42.7	PASS	.	GT:GQ:DP:AD:VAF:C:PS	1|0:41:52:22:0.423077:DV:293
contig_1435	195227	.	G	A	21	PASS	.	GT:GQ:DP:AD:VAF:C:PS	0|1:21:55:28:0.509:P:293
contig_1435	196337	.	CTA	C	17	PASS	.	GT:GQ:DP:AD:VAF:C:PS	1|0:17:58:25:0.431:P:293
contig_1435	196765	.	C	A	21	PASS	.	GT:GQ:DP:AD:VAF:C:PS	0|1:21:47:24:0.511:P:293
contig_1435	197052	.	TAG	T	18	PASS	.	GT:GQ:DP:AD:VAF:C:PS	1|0:18:50:21:0.42:P:293
contig_1435	197443	.	C	T	18	PASS	.	GT:GQ:DP:AD:VAF:C:PS	1|0:18:47:22:0.468:P:293
contig_1435	197699	.	T	C	21	PASS	.	GT:GQ:DP:AD:VAF:C:PS	0|1:21:39:16:0.41:P:293
contig_1435	197849	.	A	G	18	PASS	.	GT:GQ:DP:AD:VAF:C:PS	0|1:18:37:14:0.378:P:293
contig_1435	198016	.	T	C	20	PASS	.	GT:GQ:DP:AD:VAF:C:PS	1|0:20:42:18:0.429:P:293
contig_1435	198871	.	TCACACACACA	T	0.7	refCall	.	GT:GQ:DP:AD:VAF:C	./.:8:39:4:0.102564:DV
contig_1435	199611	.	T	C	18	PASS	.	GT:GQ:DP:AD:VAF:C:PS	0|1:18:41:19:0.463:P:293
contig_1435	200383	.	T	C	56.1	PASS	.	GT:GQ:DP:AD:VAF:C:PS	1|0:55:35:15:0.428571:DV:293
contig_1435	201296	.	CAGG	C	16	PASS	.	GT:GQ:DP:AD:VAF:C:PS	1|0:16:42:17:0.405:P:293
contig_1435	201687	.	C	T	17	PASS	.	GT:GQ:DP:AD:VAF:C:PS	1|0:17:40:19:0.475:P:293
contig_1435	201853	.	CAT	C	0.7	refCall	.	GT:GQ:DP:AD:VAF:C	./.:8:32:12:0.375:DV
contig_1435	202103	.	G	A	19	PASS	.	GT:GQ:DP:AD:VAF:C:PS	0|1:19:39:16:0.41:P:293
contig_1435	202230	.	T	C	22	PASS	.	GT:GQ:DP:AD:VAF:C:PS	0|1:22:35:17:0.486:P:293
contig_1435	202285	.	A	G	18	PASS	.	GT:GQ:DP:AD:VAF:C:PS	0|1:18:35:14:0.4:P:293
contig_1435	202387	.	G	A	21	PASS	.	GT:GQ:DP:AD:VAF:C:PS	0|1:21:35:15:0.429:P:293
contig_1435	204128	.	C	T	16	PASS	.	GT:GQ:DP:AD:VAF:C:PS	1|0:16:31:14:0.452:P:293
contig_1435	204294	.	GA	G,GTA	15.3	PASS	.	GT:GQ:DP:AD:VAF:C:PS	2|1:3:34:22,10:0.647059,0.294118:DV:293
contig_1435	204535	.	CA	C	6.5	PASS	.	GT:GQ:DP:AD:VAF:C:PS	1|0:7:45:15:0.333333:DV:293
contig_1435	204884	.	C	T	0.8	refCall	.	GT:GQ:DP:AD:VAF:C	./.:8:40:12:0.3:DV
contig_1435	204886	.	C	T	15.7	PASS	.	GT:GQ:DP:AD:VAF:C:PS	0|1:16:49:20:0.408163:DV:293
contig_1435	204888	.	T	C	29.2	PASS	.	GT:GQ:DP:AD:VAF:C:PS	1|0:29:50:20:0.4:DV:293
contig_1435	205312	.	A	C	20	PASS	.	GT:GQ:DP:AD:VAF:C:PS	1|0:20:56:30:0.536:P:293
contig_1435	205573	.	G	A	18	PASS	.	GT:GQ:DP:AD:VAF:C:PS	0|1:18:49:24:0.49:P:293
contig_1435	205991	.	G	A	22	PASS	.	GT:GQ:DP:AD:VAF:C:PS	0|1:22:58:26:0.448:P:293
contig_1435	206188	.	G	A	19	PASS	.	GT:GQ:DP:AD:VAF:C:PS	0|1:19:60:29:0.483:P:293
contig_1435	206352	.	CGCGTGT	C	56.9	PASS	.	GT:GQ:DP:AD:VAF:C:PS	0|1:56:58:14:0.241379:DV:293
contig_1435	208405	.	A	AT	9.4	PASS	.	GT:GQ:DP:AD:VAF:C	1/1:9:60:14:0.233333:DV
contig_1435	208472	.	CAATATTAAA	C	41.2	PASS	.	GT:GQ:DP:AD:VAF:C:PS	1|0:38:58:26:0.448276:DV:293
contig_1435	210215	.	A	T	20	PASS	.	GT:GQ:DP:AD:VAF:C:PS	1|0:20:45:18:0.4:P:293
contig_1435	210272	.	G	A	21	PASS	.	GT:GQ:DP:AD:VAF:C:PS	0|1:21:47:20:0.426:P:293
contig_1435	210997	.	T	C	63.1	PASS	.	GT:GQ:DP:AD:VAF:C:PS	1|0:63:49:22:0.44898:DV:293
contig_1435	211003	.	T	C	60.5	PASS	.	GT:GQ:DP:AD:VAF:C:PS	1|0:60:44:20:0.454545:DV:293
contig_1435	211104	.	A	G	20	PASS	.	GT:GQ:DP:AD:VAF:C:PS	1|0:20:49:23:0.469:P:293
contig_1435	211395	.	A	G	18	PASS	.	GT:GQ:DP:AD:VAF:C:PS	0|1:18:52:23:0.442:P:293
contig_1435	212919	.	C	T	20	PASS	.	GT:GQ:DP:AD:VAF:C:PS	0|1:20:50:21:0.42:P:293
contig_1435	214143	.	T	C	42.6	PASS	.	GT:GQ:DP:AD:VAF:C:PS	0|1:42:45:16:0.355556:DV:293
contig_1435	214147	.	T	G	46.4	PASS	.	GT:GQ:DP:AD:VAF:C:PS	0|1:46:48:20:0.416667:DV:293
contig_1435	214441	.	G	A	19	PASS	.	GT:GQ:DP:AD:VAF:C:PS	1|0:19:47:25:0.532:P:293
contig_1435	214952	.	A	G	19	PASS	.	GT:GQ:DP:AD:VAF:C:PS	0|1:19:53:24:0.453:P:293
contig_1435	215418	.	A	G	20	PASS	.	GT:GQ:DP:AD:VAF:C:PS	0|1:20:55:23:0.418:P:293
contig_1435	216376	.	TAATTAC	T	0	refCall	.	GT:GQ:DP:AD:VAF:C	0/0:31:58:10:0.172414:DV
contig_1435	217091	.	C	G	0	refCall	.	GT:GQ:DP:AD:VAF:C	0/0:26:39:8:0.205128:DV
contig_1435	217093	.	C	G	0	refCall	.	GT:GQ:DP:AD:VAF:C	0/0:27:37:7:0.189189:DV
contig_1435	217095	.	C	G	0	refCall	.	GT:GQ:DP:AD:VAF:C	0/0:26:36:7:0.194444:DV
contig_1435	217579	.	T	C	10.1	PASS	.	GT:GQ:DP:AD:VAF:C	1/1:3:32:10:0.3125:DV
contig_1435	217582	.	T	A	0	refCall	.	GT:GQ:DP:AD:VAF:C	0/0:34:32:17:0.53125:DV
contig_1435	217583	.	C	T	0	refCall	.	GT:GQ:DP:AD:VAF:C	0/0:30:31:17:0.548387:DV
contig_1435	217584	.	T	G	0	refCall	.	GT:GQ:DP:AD:VAF:C	0/0:34:32:17:0.53125:DV
contig_1435	217585	.	C	A	0	refCall	.	GT:GQ:DP:AD:VAF:C	0/0:31:32:19:0.59375:DV
contig_1435	217587	.	C	G	0	refCall	.	GT:GQ:DP:AD:VAF:C	0/0:27:32:19:0.59375:DV
contig_1435	217588	.	T	A	0	refCall	.	GT:GQ:DP:AD:VAF:C	0/0:31:32:20:0.625:DV
contig_1435	217595	.	A	T	8.9	PASS	.	GT:GQ:DP:AD:VAF:C	1/1:3:32:9:0.28125:DV
contig_1435	217599	.	T	G	0	refCall	.	GT:GQ:DP:AD:VAF:C	0/0:28:29:17:0.586207:DV
contig_1435	217688	.	T	C	17	PASS	.	GT:GQ:DP:AD:VAF:C:PS	0|1:17:34:14:0.412:P:293
contig_1435	218341	.	A	G	55	PASS	.	GT:GQ:DP:AD:VAF:C:PS	0|1:54:50:21:0.42:DV:293
contig_1435	219429	.	T	C	29.1	PASS	.	GT:GQ:DP:AD:VAF:C:PS	1|0:29:34:11:0.323529:DV:293
contig_1435	220684	.	A	G	18	PASS	.	GT:GQ:DP:AD:VAF:C:PS	1|0:18:50:19:0.38:P:293
contig_1435	221773	.	T	C	16	PASS	.	GT:GQ:DP:AD:VAF:C:PS	1|0:16:55:21:0.382:P:293
contig_1435	222002	.	GTATATATATATA	G	0.6	refCall	.	GT:GQ:DP:AD:VAF:C	./.:9:45:5:0.111111:DV
contig_1435	222368	.	C	G	19	PASS	.	GT:GQ:DP:AD:VAF:C:PS	1|0:19:45:20:0.444:P:293
contig_1435	222717	.	CT	C	1.1	refCall	.	GT:GQ:DP:AD:VAF:C	./.:6:43:13:0.302326:DV
contig_1435	223201	.	GTATATATATATATATATATATA	G,GTA	10.4	PASS	.	GT:GQ:DP:AD:VAF:C:PS	1|0:2:37:5,4:0.135135,0.108108:DV:293
contig_1435	223253	.	A	G	0.2	refCall	.	GT:GQ:DP:AD:VAF:C	./.:15:40:12:0.3:DV
contig_1435	223263	.	A	G	12.4	PASS	.	GT:GQ:DP:AD:VAF:C:PS	1|0:12:42:12:0.285714:DV:293
contig_1435	223730	.	T	C	18	PASS	.	GT:GQ:DP:AD:VAF:C:PS	1|0:18:54:21:0.389:P:293
contig_1435	224513	.	G	A	20	PASS	.	GT:GQ:DP:AD:VAF:C:PS	1|0:20:57:29:0.509:P:293
contig_1435	225169	.	G	A	48.2	PASS	.	GT:GQ:DP:AD:VAF:C:PS	1|0:45:52:23:0.442308:DV:293
contig_1435	225179	.	AATGT	A	11	PASS	.	GT:GQ:DP:AD:VAF:C:PS	1|0:11:50:22:0.44:P:293
contig_1435	225228	.	G	A	42.7	PASS	.	GT:GQ:DP:AD:VAF:C:PS	0|1:41:55:26:0.472727:DV:293
contig_1435	225233	.	CTGTGTGTGTGTGTGT	C	4.4	PASS	.	GT:GQ:DP:AD:VAF:C:PS	0|1:4:55:10:0.181818:DV:293
contig_1435	225254	.	T	C	1.5	refCall	.	GT:GQ:DP:AD:VAF:C	./.:5:55:7:0.127273:DV
contig_1435	225255	.	G	A	1.3	refCall	.	GT:GQ:DP:AD:VAF:C	./.:6:55:10:0.181818:DV
contig_1435	225256	.	T	C	0.4	refCall	.	GT:GQ:DP:AD:VAF:C	./.:10:55:10:0.181818:DV
contig_1435	225342	.	CATAT	C	44.5	PASS	.	GT:GQ:DP:AD:VAF:C:PS	1|0:44:55:20:0.363636:DV:293
contig_1435	225350	.	T	C	31.7	PASS	.	GT:GQ:DP:AD:VAF:C	0/1:32:53:27:0.509434:DV
contig_1435	225908	.	A	G	53.8	PASS	.	GT:GQ:DP:AD:VAF:C:PS	1|0:54:54:19:0.351852:DV:293
contig_1435	226632	.	CA	C	21.2	PASS	.	GT:GQ:DP:AD:VAF:C:PS	1|0:17:69:31:0.449275:DV:293
contig_1435	227600	.	TA	T	1.5	refCall	.	GT:GQ:DP:AD:VAF:C	./.:5:51:12:0.235294:DV
contig_1435	227669	.	A	AC,AT	13	PASS	.	GT:GQ:DP:AD:VAF:C:PS	1|2:4:34:13,11:0.382353,0.323529:DV:293
contig_1435	227704	.	GT	G	15.4	PASS	.	GT:GQ:DP:AD:VAF:C	1/1:15:44:36:0.818182:DV
contig_1435	227928	.	TTA	T	59.5	PASS	.	GT:GQ:DP:AD:VAF:C:PS	1|0:51:47:23:0.489362:DV:293
contig_1435	228060	.	TAATAATAA	T	64.8	PASS	.	GT:GQ:DP:AD:VAF:C:PS	1|0:56:49:29:0.591837:DV:293
contig_1435	229425	.	G	A	21	PASS	.	GT:GQ:DP:AD:VAF:C:PS	1|0:21:54:29:0.537:P:293
contig_1435	230429	.	CACA	C	1.2	refCall	.	GT:GQ:DP:AD:VAF:C	./.:6:45:6:0.133333:DV
contig_1435	230829	.	CAT	C	11	PASS	.	GT:GQ:DP:AD:VAF:C:PS	0|1:11:31:14:0.452:P:293
contig_1435	230990	.	CATATATAT	C	41.5	PASS	.	GT:GQ:DP:AD:VAF:C:PS	1|0:41:31:9:0.290323:DV:293
contig_1435	231123	.	TTATATA	T	3.4	PASS	.	GT:GQ:DP:AD:VAF:C:PS	0|1:3:21:5:0.238095:DV:293
contig_1435	231132	.	T	C	1.7	refCall	.	GT:GQ:DP:AD:VAF:C	./.:5:21:5:0.238095:DV
contig_1435	231511	.	TATATATATATATA	T	0.9	refCall	.	GT:GQ:DP:AD:VAF:C	./.:7:22:7:0.318182:DV
contig_1435	232451	.	C	T	18	PASS	.	GT:GQ:DP:AD:VAF:C:PS	1|0:18:45:21:0.467:P:293
contig_1435	232538	.	C	T	20	PASS	.	GT:GQ:DP:AD:VAF:C:PS	1|0:20:47:20:0.426:P:293
contig_1435	232849	.	T	C	17	PASS	.	GT:GQ:DP:AD:VAF:C:PS	1|0:17:48:20:0.417:P:293
contig_1435	234286	.	T	C	16	PASS	.	GT:GQ:DP:AD:VAF:C:PS	1|0:16:41:13:0.317:P:293
contig_1435	234315	.	GA	G	2.2	refCall	.	GT:GQ:DP:AD:VAF:C	./.:4:44:12:0.272727:DV
contig_1435	235554	.	T	C	52.1	PASS	.	GT:GQ:DP:AD:VAF:C:PS	0|1:52:41:19:0.463415:DV:293
contig_1435	235891	.	A	ATAC	0.1	refCall	.	GT:GQ:DP:AD:VAF:C	./.:15:29:11:0.37931:DV
contig_1435	235893	.	A	AG	0.8	refCall	.	GT:GQ:DP:AD:VAF:C	./.:8:27:20:0.740741:DV
contig_1435	235908	.	GGGATATATTA	G	11	PASS	.	GT:GQ:DP:AD:VAF:C	1/1:11:24:20:0.833:P
contig_1435	236005	.	C	T	21.4	PASS	.	GT:GQ:DP:AD:VAF:C:PS	0|1:21:27:11:0.407407:DV:293
contig_1435	236083	.	CT	C	0.2	refCall	.	GT:GQ:DP:AD:VAF:C	./.:15:19:4:0.210526:DV
contig_1435	236326	.	G	A	0	refCall	.	GT:GQ:DP:AD:VAF:C	0/0:21:20:0:0:DV
contig_1435	236359	.	C	A	0	refCall	.	GT:GQ:DP:AD:VAF:C	0/0:23:20:0:0:DV
contig_1435	238657	.	T	C	0	refCall	.	GT:GQ:DP:AD:VAF:C	0/0:31:32:7:0.21875:DV
contig_1435	238682	.	A	G	0	refCall	.	GT:GQ:DP:AD:VAF:C	0/0:33:31:5:0.16129:DV
contig_1435	238696	.	G	A	0	refCall	.	GT:GQ:DP:AD:VAF:C	0/0:34:32:5:0.15625:DV
contig_1435	238698	.	G	A	0	refCall	.	GT:GQ:DP:AD:VAF:C	0/0:32:32:7:0.21875:DV
contig_1435	238699	.	T	C	0	refCall	.	GT:GQ:DP:AD:VAF:C	0/0:34:32:7:0.21875:DV
contig_1435	238700	.	C	T	0	refCall	.	GT:GQ:DP:AD:VAF:C	0/0:37:32:7:0.21875:DV
contig_1435	238712	.	C	T	0	refCall	.	GT:GQ:DP:AD:VAF:C	0/0:34:32:5:0.15625:DV
contig_1435	238716	.	G	A	0	refCall	.	GT:GQ:DP:AD:VAF:C	0/0:30:32:7:0.21875:DV
contig_1435	239347	.	G	A	17	PASS	.	GT:GQ:DP:AD:VAF:C:PS	0|1:17:36:12:0.333:P:293
contig_1435	239751	.	C	T	18	PASS	.	GT:GQ:DP:AD:VAF:C:PS	0|1:18:41:15:0.366:P:293
contig_1435	240372	.	TA	T	0.2	refCall	.	GT:GQ:DP:AD:VAF:C	./.:13:43:9:0.209302:DV
contig_1435	240488	.	CATATATTAAAAAGTTATT	C	23.8	PASS	.	GT:GQ:DP:AD:VAF:C:PS	0|1:24:34:5:0.147059:DV:293
contig_1435	240579	.	AT	A	10.8	PASS	.	GT:GQ:DP:AD:VAF:C:PS	1|0:11:33:17:0.515152:DV:293
contig_1435	240878	.	GACAC	G	1.2	refCall	.	GT:GQ:DP:AD:VAF:C	./.:6:30:9:0.3:DV
contig_1435	240934	.	CATATAT	C	10.5	PASS	.	GT:GQ:DP:AD:VAF:C:PS	0|1:11:27:5:0.185185:DV:293
contig_1435	241521	.	A	G	18	PASS	.	GT:GQ:DP:AD:VAF:C:PS	0|1:18:31:12:0.387:P:293
contig_1435	241612	.	C	T	17	PASS	.	GT:GQ:DP:AD:VAF:C:PS	0|1:17:33:12:0.364:P:293
contig_1435	241739	.	T	C	16	PASS	.	GT:GQ:DP:AD:VAF:C:PS	0|1:16:32:11:0.344:P:293
contig_1435	242231	.	GT	G	0	refCall	.	GT:GQ:DP:AD:VAF:C	0/0:26:28:7:0.25:DV
contig_1435	242233	.	T	TG,TGTATAA	6.5	PASS	.	GT:GQ:DP:AD:VAF:C:PS	1|2:2:31:9,4:0.290323,0.129032:DV:293
contig_1435	242235	.	A	G	0.5	refCall	.	GT:GQ:DP:AD:VAF:C	./.:10:31:9:0.290323:DV
contig_1435	242901	.	TTCC	T	0	refCall	.	GT:GQ:DP:AD:VAF:C	0/0:20:33:5:0.151515:DV
contig_1435	242903	.	C	T	7.5	PASS	.	GT:GQ:DP:AD:VAF:C:PS	0|1:7:24:6:0.25:DV:293
contig_1435	243546	.	G	A	17	PASS	.	GT:GQ:DP:AD:VAF:C:PS	1|0:17:46:22:0.478:P:293
contig_1435	243707	.	T	C	13.8	PASS	.	GT:GQ:DP:AD:VAF:C:PS	1|0:14:55:23:0.418182:DV:293
contig_1435	244670	.	A	G	58.1	PASS	.	GT:GQ:DP:AD:VAF:C:PS	1|0:54:43:22:0.511628:DV:293
contig_1435	244671	.	C	A	64.8	PASS	.	GT:GQ:DP:AD:VAF:C:PS	1|0:63:42:21:0.5:DV:293
contig_1435	244721	.	AC	A	26.7	PASS	.	GT:GQ:DP:AD:VAF:C:PS	0|1:27:39:12:0.307692:DV:293
contig_1435	244727	.	C	T	52.7	PASS	.	GT:GQ:DP:AD:VAF:C:PS	0|1:52:45:22:0.488889:DV:293
contig_1435	246339	.	T	C	19	PASS	.	GT:GQ:DP:AD:VAF:C:PS	0|1:19:50:20:0.4:P:293
contig_1435	246811	.	T	TC	39.8	PASS	.	GT:GQ:DP:AD:VAF:C:PS	0|1:40:45:17:0.377778:DV:293
contig_1435	247431	.	CTG	C	24.4	PASS	.	GT:GQ:DP:AD:VAF:C:PS	1|0:10:42:15:0.357143:DV:247430
contig_1435	247510	.	TTCTCTCTCTCTCTCTCTCTCTCTC	T	18.5	PASS	.	GT:GQ:DP:AD:VAF:C:PS	1|0:18:34:6:0.176471:DV:247509
contig_1435	247958	.	G	A	4.1	PASS	.	GT:GQ:DP:AD:VAF:C	0/1:4:45:16:0.355556:DV
contig_1435	247961	.	T	C	2	refCall	.	GT:GQ:DP:AD:VAF:C	./.:4:46:18:0.391304:DV
contig_1435	247968	.	G	C	2.8	refCall	.	GT:GQ:DP:AD:VAF:C	./.:3:47:18:0.382979:DV
contig_1435	247975	.	T	C	2	refCall	.	GT:GQ:DP:AD:VAF:C	./.:4:48:19:0.395833:DV
contig_1435	247977	.	C	A	2.1	refCall	.	GT:GQ:DP:AD:VAF:C	./.:4:46:20:0.434783:DV
contig_1435	247980	.	G	A	0.8	refCall	.	GT:GQ:DP:AD:VAF:C	./.:8:47:19:0.404255:DV
contig_1435	247982	.	T	A	2.6	refCall	.	GT:GQ:DP:AD:VAF:C	./.:3:48:20:0.416667:DV
contig_1435	247983	.	T	A	2.4	refCall	.	GT:GQ:DP:AD:VAF:C	./.:4:48:19:0.395833:DV
contig_1435	247985	.	T	C	1.6	refCall	.	GT:GQ:DP:AD:VAF:C	./.:5:48:18:0.375:DV
contig_1435	247992	.	C	T	4.4	PASS	.	GT:GQ:DP:AD:VAF:C	0/1:4:48:18:0.375:DV
contig_1435	247996	.	G	A	6.6	PASS	.	GT:GQ:DP:AD:VAF:C	0/1:7:47:20:0.425532:DV
contig_1435	247998	.	TAG	T	4.1	PASS	.	GT:GQ:DP:AD:VAF:C:PS	1|0:4:47:16:0.340426:DV:247997
contig_1435	248002	.	G	C	4.3	PASS	.	GT:GQ:DP:AD:VAF:C	0/1:4:44:16:0.363636:DV
contig_1435	248009	.	G	A	3.5	PASS	.	GT:GQ:DP:AD:VAF:C	0/1:3:47:20:0.425532:DV
contig_1435	248012	.	T	C	9.7	PASS	.	GT:GQ:DP:AD:VAF:C	0/1:10:47:20:0.425532:DV
contig_1435	248213	.	G	A	18	PASS	.	GT:GQ:DP:AD:VAF:C	0/1:18:48:18:0.375:P
contig_1435	248225	.	G	A	18.3	PASS	.	GT:GQ:DP:AD:VAF:C	0/1:18:43:12:0.27907:DV
contig_1435	248269	.	T	C	17	PASS	.	GT:GQ:DP:AD:VAF:C	0/1:17:48:17:0.354:P
contig_1435	248316	.	T	C	16	PASS	.	GT:GQ:DP:AD:VAF:C	0/1:16:40:13:0.325:P
contig_1435	248337	.	T	C	22.5	PASS	.	GT:GQ:DP:AD:VAF:C	0/1:22:47:18:0.382979:DV
contig_1435	248343	.	G	A	25.3	PASS	.	GT:GQ:DP:AD:VAF:C	0/1:25:44:15:0.340909:DV
contig_1435	248393	.	T	A	0.2	refCall	.	GT:GQ:DP:AD:VAF:C	./.:14:43:7:0.162791:DV
contig_1435	248403	.	AGT	A	1.7	refCall	.	GT:GQ:DP:AD:VAF:C	./.:5:43:6:0.139535:DV
contig_1435	248408	.	G	A	8.8	PASS	.	GT:GQ:DP:AD:VAF:C	0/1:9:42:9:0.214286:DV
contig_1435	248413	.	A	G	15.1	PASS	.	GT:GQ:DP:AD:VAF:C	0/1:15:45:9:0.2:DV
contig_1435	248430	.	G	A	4.9	PASS	.	GT:GQ:DP:AD:VAF:C	0/1:5:39:7:0.179487:DV
contig_1435	248438	.	G	A	44.9	PASS	.	GT:GQ:DP:AD:VAF:C	0/1:23:41:14:0.341463:DV
contig_1435	248446	.	G	A	37.5	PASS	.	GT:GQ:DP:AD:VAF:C	0/1:36:48:20:0.416667:DV
contig_1435	248450	.	T	C	26.8	PASS	.	GT:GQ:DP:AD:VAF:C	0/1:27:46:18:0.391304:DV
contig_1435	248467	.	G	A	19	PASS	.	GT:GQ:DP:AD:VAF:C	0/1:19:47:20:0.426:P
contig_1435	248478	.	CCACACA	C	55.9	PASS	.	GT:GQ:DP:AD:VAF:C	0/1:54:44:14:0.318182:DV
contig_1435	248995	.	AATAT	A	11.4	PASS	.	GT:GQ:DP:AD:VAF:C:PS	1|0:11:36:8:0.222222:DV:248994
contig_1435	249309	.	A	G	20	PASS	.	GT:GQ:DP:AD:VAF:C:PS	1|0:20:42:17:0.405:P:248994
contig_1435	250152	.	G	A	20	PASS	.	GT:GQ:DP:AD:VAF:C:PS	1|0:20:50:24:0.48:P:248994
contig_1435	250791	.	G	A	20	PASS	.	GT:GQ:DP:AD:VAF:C:PS	1|0:20:42:15:0.357:P:248994
contig_1435	250953	.	ATAT	A	15	PASS	.	GT:GQ:DP:AD:VAF:C:PS	1|0:15:49:22:0.449:P:248994
contig_1435	251466	.	TGGCCACGTTCGAAAC	T	44.7	PASS	.	GT:GQ:DP:AD:VAF:C:PS	0|1:42:58:10:0.172414:DV:248994
contig_1435	251789	.	TCA	T	4.8	PASS	.	GT:GQ:DP:AD:VAF:C:PS	0|1:5:53:14:0.264151:DV:248994
contig_1435	251857	.	C	T	45.1	PASS	.	GT:GQ:DP:AD:VAF:C:PS	0|1:45:55:21:0.381818:DV:248994
contig_1435	252197	.	C	T	20	PASS	.	GT:GQ:DP:AD:VAF:C:PS	0|1:20:56:24:0.429:P:248994
contig_1435	252725	.	A	G	60.5	PASS	.	GT:GQ:DP:AD:VAF:C:PS	0|1:60:52:18:0.346154:DV:248994
contig_1435	252911	.	G	A	17	PASS	.	GT:GQ:DP:AD:VAF:C:PS	0|1:17:50:19:0.38:P:248994
contig_1435	252961	.	A	G	18	PASS	.	GT:GQ:DP:AD:VAF:C:PS	0|1:18:41:16:0.39:P:248994
contig_1435	254495	.	G	GTA	4.5	PASS	.	GT:GQ:DP:AD:VAF:C:PS	1|0:5:32:10:0.3125:DV:248994
contig_1435	254504	.	G	A	17.5	PASS	.	GT:GQ:DP:AD:VAF:C:PS	1|0:17:36:12:0.333333:DV:248994
contig_1435	254533	.	C	T	17	PASS	.	GT:GQ:DP:AD:VAF:C:PS	1|0:17:34:13:0.382:P:248994
contig_1435	255241	.	C	T	18	PASS	.	GT:GQ:DP:AD:VAF:C:PS	1|0:18:44:17:0.386:P:248994
contig_1435	256415	.	T	C	18	PASS	.	GT:GQ:DP:AD:VAF:C:PS	0|1:18:49:23:0.469:P:248994
contig_1435	257245	.	A	G	18	PASS	.	GT:GQ:DP:AD:VAF:C:PS	1|0:18:50:23:0.46:P:248994
contig_1435	257651	.	T	C	0	refCall	.	GT:GQ:DP:AD:VAF:C	0/0:22:38:9:0.236842:DV
contig_1435	257677	.	TGAGA	T	5.9	PASS	.	GT:GQ:DP:AD:VAF:C:PS	1|0:6:50:11:0.22:DV:248994
contig_1435	257681	.	A	T	0.1	refCall	.	GT:GQ:DP:AD:VAF:C	./.:19:35:7:0.2:DV
contig_1435	257683	.	A	T	15.2	PASS	.	GT:GQ:DP:AD:VAF:C:PS	1|0:15:48:16:0.333333:DV:248994
contig_1435	257685	.	A	T	22.8	PASS	.	GT:GQ:DP:AD:VAF:C:PS	1|0:23:54:21:0.388889:DV:248994
contig_1435	257724	.	CGCTATCGGGTTGGTGT	C	25.1	PASS	.	GT:GQ:DP:AD:VAF:C:PS	1|0:25:53:10:0.188679:DV:248994
contig_1435	261116	.	T	C	20	PASS	.	GT:GQ:DP:AD:VAF:C:PS	0|1:20:63:33:0.524:P:248994
contig_1435	261233	.	A	T	17	PASS	.	GT:GQ:DP:AD:VAF:C:PS	1|0:17:65:31:0.477:P:248994
contig_1435	261273	.	A	C	19	PASS	.	GT:GQ:DP:AD:VAF:C:PS	1|0:19:64:31:0.484:P:248994
contig_1435	262507	.	A	G	17.3	PASS	.	GT:GQ:DP:AD:VAF:C:PS	1|0:17:51:19:0.372549:DV:248994
contig_1435	263971	.	AAACCT	A	13	PASS	.	GT:GQ:DP:AD:VAF:C:PS	1|0:13:43:15:0.349:P:248994
contig_1435	264344	.	G	A	23	PASS	.	GT:GQ:DP:AD:VAF:C:PS	1|0:23:44:17:0.386:P:248994
contig_1435	264836	.	A	G	19	PASS	.	GT:GQ:DP:AD:VAF:C:PS	1|0:19:44:18:0.409:P:248994
contig_1435	265105	.	G	A	22	PASS	.	GT:GQ:DP:AD:VAF:C:PS	1|0:22:45:18:0.4:P:248994
contig_1435	265739	.	A	G	19	PASS	.	GT:GQ:DP:AD:VAF:C:PS	1|0:19:43:16:0.372:P:248994
contig_1435	265790	.	T	C	18	PASS	.	GT:GQ:DP:AD:VAF:C:PS	1|0:18:44:17:0.386:P:248994
contig_1435	265915	.	A	AC	12	PASS	.	GT:GQ:DP:AD:VAF:C:PS	1|0:12:45:14:0.311:P:248994
contig_1435	266138	.	AT	A	1.3	refCall	.	GT:GQ:DP:AD:VAF:C	./.:6:41:7:0.170732:DV
contig_1435	266537	.	T	C	19	PASS	.	GT:GQ:DP:AD:VAF:C:PS	1|0:19:37:16:0.432:P:248994
contig_1435	267257	.	G	A	20	PASS	.	GT:GQ:DP:AD:VAF:C:PS	1|0:20:34:11:0.324:P:248994
contig_1435	267664	.	G	A	20	PASS	.	GT:GQ:DP:AD:VAF:C:PS	1|0:20:42:18:0.429:P:248994
contig_1435	267883	.	T	C	17	PASS	.	GT:GQ:DP:AD:VAF:C:PS	1|0:17:37:13:0.351:P:248994
contig_1435	267896	.	AC	A	4	PASS	.	GT:GQ:DP:AD:VAF:C:PS	1|0:4:38:9:0.236842:DV:248994
contig_1435	268470	.	TCC	T	0.7	refCall	.	GT:GQ:DP:AD:VAF:C	./.:8:38:18:0.473684:DV
contig_1435	268472	.	C	CTCCGCTGTCA	17.7	PASS	.	GT:GQ:DP:AD:VAF:C:PS	1|0:17:22:8:0.363636:DV:248994
contig_1435	268600	.	C	T	17	PASS	.	GT:GQ:DP:AD:VAF:C:PS	1|0:17:39:13:0.333:P:248994
contig_1435	268646	.	T	C	44.8	PASS	.	GT:GQ:DP:AD:VAF:C:PS	1|0:45:37:12:0.324324:DV:248994
contig_1435	268772	.	A	G	19	PASS	.	GT:GQ:DP:AD:VAF:C:PS	1|0:19:39:14:0.359:P:248994
contig_1435	269495	.	TTCTC	T	30	PASS	.	GT:GQ:DP:AD:VAF:C:PS	0|1:14:40:19:0.475:DV:248994
contig_1435	269505	.	C	G	1.6	refCall	.	GT:GQ:DP:AD:VAF:C	./.:5:39:12:0.307692:DV
contig_1435	269512	.	T	A	0.7	refCall	.	GT:GQ:DP:AD:VAF:C	./.:8:40:11:0.275:DV
contig_1435	269513	.	G	A	4.2	PASS	.	GT:GQ:DP:AD:VAF:C	0/1:4:40:12:0.3:DV
contig_1435	269516	.	A	T	5.8	PASS	.	GT:GQ:DP:AD:VAF:C:PS	1|0:6:41:14:0.341463:DV:248994
contig_1435	269529	.	GTC	G	1.2	refCall	.	GT:GQ:DP:AD:VAF:C	./.:6:43:13:0.302326:DV
contig_1435	269533	.	C	G	8.7	PASS	.	GT:GQ:DP:AD:VAF:C:PS	0|1:9:42:10:0.238095:DV:248994
contig_1435	269535	.	C	G	0.9	refCall	.	GT:GQ:DP:AD:VAF:C	./.:7:43:11:0.255814:DV
contig_1435	269628	.	G	A	21	PASS	.	GT:GQ:DP:AD:VAF:C:PS	1|0:21:40:17:0.425:P:248994
contig_1435	270138	.	C	T	14.3	PASS	.	GT:GQ:DP:AD:VAF:C:PS	1|0:14:38:14:0.368421:DV:248994
contig_1435	270160	.	CGTGT	C	19.2	PASS	.	GT:GQ:DP:AD:VAF:C:PS	1|0:19:30:5:0.166667:DV:248994
contig_1435	270270	.	A	G	19	PASS	.	GT:GQ:DP:AD:VAF:C:PS	1|0:19:42:16:0.381:P:248994
contig_1435	271266	.	G	A	21	PASS	.	GT:GQ:DP:AD:VAF:C:PS	1|0:21:49:19:0.388:P:248994
contig_1435	272532	.	TC	T	0.2	refCall	.	GT:GQ:DP:AD:VAF:C	./.:13:33:8:0.242424:DV
contig_1435	272533	.	C	T	3.5	refCall	.	GT:GQ:DP:AD:VAF:C	./.:3:12:7:0.583333:DV
contig_1435	273050	.	G	A	23	PASS	.	GT:GQ:DP:AD:VAF:C:PS	1|0:23:44:18:0.409:P:248994
contig_1435	273061	.	G	A	20	PASS	.	GT:GQ:DP:AD:VAF:C:PS	1|0:20:45:20:0.444:P:248994
contig_1435	274351	.	T	C	20	PASS	.	GT:GQ:DP:AD:VAF:C:PS	1|0:20:48:18:0.375:P:248994
contig_1435	274555	.	T	C	18	PASS	.	GT:GQ:DP:AD:VAF:C:PS	1|0:18:45:16:0.356:P:248994
contig_1435	274907	.	AATATATATATATAT	A	16	PASS	.	GT:GQ:DP:AD:VAF:C:PS	0|1:12:40:8:0.2:DV:248994
contig_1435	274955	.	GTA	G	2.9	refCall	.	GT:GQ:DP:AD:VAF:C	./.:3:30:9:0.3:DV
contig_1435	275483	.	G	A	19	PASS	.	GT:GQ:DP:AD:VAF:C:PS	1|0:19:48:17:0.354:P:248994
contig_1435	276216	.	G	A	18	PASS	.	GT:GQ:DP:AD:VAF:C:PS	1|0:18:51:19:0.373:P:248994
contig_1435	278361	.	ACGTGGCCATTTCGAACGTGGTCAAATTTATC	A	52.7	PASS	.	GT:GQ:DP:AD:VAF:C:PS	0|1:51:62:20:0.322581:DV:248994
contig_1435	278545	.	CCGTGGCCATTTCGAA	C	59.5	PASS	.	GT:GQ:DP:AD:VAF:C:PS	0|1:58:62:22:0.354839:DV:248994
contig_1435	279387	.	A	T	39.8	PASS	.	GT:GQ:DP:AD:VAF:C:PS	0|1:39:57:31:0.54386:DV:248994
contig_1435	279494	.	G	A	49.2	PASS	.	GT:GQ:DP:AD:VAF:C:PS	0|1:49:51:19:0.372549:DV:248994
contig_1435	279729	.	G	A	22	PASS	.	GT:GQ:DP:AD:VAF:C:PS	1|0:22:42:17:0.405:P:248994
contig_1435	280116	.	G	A	19	PASS	.	GT:GQ:DP:AD:VAF:C:PS	0|1:19:45:25:0.556:P:248994
contig_1435	280136	.	G	A	22	PASS	.	GT:GQ:DP:AD:VAF:C:PS	1|0:22:43:19:0.442:P:248994
contig_1435	280176	.	T	A	20	PASS	.	GT:GQ:DP:AD:VAF:C:PS	0|1:20:42:21:0.5:P:248994
contig_1435	282146	.	A	C	17	PASS	.	GT:GQ:DP:AD:VAF:C:PS	0|1:17:47:22:0.468:P:248994
contig_1435	282477	.	A	G	20	PASS	.	GT:GQ:DP:AD:VAF:C:PS	1|0:20:51:24:0.471:P:248994
contig_1435	283277	.	A	G	19	PASS	.	GT:GQ:DP:AD:VAF:C:PS	1|0:19:43:19:0.442:P:248994
contig_1435	284471	.	TAC	T	14	PASS	.	GT:GQ:DP:AD:VAF:C:PS	0|1:14:54:27:0.5:P:248994
contig_1435	285486	.	T	C	20	PASS	.	GT:GQ:DP:AD:VAF:C:PS	1|0:20:49:23:0.469:P:248994
contig_1435	287347	.	A	G	20	PASS	.	GT:GQ:DP:AD:VAF:C:PS	1|0:20:68:27:0.397:P:248994
contig_1435	287498	.	A	C	39.7	PASS	.	GT:GQ:DP:AD:VAF:C:PS	1|0:40:63:25:0.396825:DV:248994
contig_1435	287508	.	TTGTGTGTGTGTGTG	T	53.4	PASS	.	GT:GQ:DP:AD:VAF:C:PS	1|0:53:64:13:0.203125:DV:248994
contig_1435	289557	.	T	A	47.9	PASS	.	GT:GQ:DP:AD:VAF:C:PS	1|0:48:49:19:0.387755:DV:248994
contig_1435	289674	.	A	G	21	PASS	.	GT:GQ:DP:AD:VAF:C:PS	1|0:21:57:24:0.421:P:248994
contig_1435	289685	.	A	G	21	PASS	.	GT:GQ:DP:AD:VAF:C:PS	1|0:21:59:23:0.39:P:248994
contig_1435	289762	.	TCGAACGTGGCCATTACGAACGAGTGGCCATTA	T	48.3	PASS	.	GT:GQ:DP:AD:VAF:C:PS	1|0:47:56:17:0.303571:DV:248994
contig_1435	290348	.	CA	C	37.5	PASS	.	GT:GQ:DP:AD:VAF:C:PS	1|0:37:57:27:0.473684:DV:248994
contig_1435	290353	.	A	G	43	PASS	.	GT:GQ:DP:AD:VAF:C:PS	1|0:43:57:26:0.45614:DV:248994
contig_1435	290815	.	A	G	19	PASS	.	GT:GQ:DP:AD:VAF:C:PS	0|1:19:45:18:0.4:P:248994
contig_1435	290841	.	T	G	18	PASS	.	GT:GQ:DP:AD:VAF:C:PS	1|0:18:47:18:0.383:P:248994
contig_1435	291265	.	T	A	16	PASS	.	GT:GQ:DP:AD:VAF:C:PS	1|0:16:41:14:0.341:P:248994
contig_1435	291309	.	ATATTGTGTGTGTGTG	A	18.4	PASS	.	GT:GQ:DP:AD:VAF:C:PS	1|0:18:41:8:0.195122:DV:248994
contig_1435	291356	.	G	A	25.1	PASS	.	GT:GQ:DP:AD:VAF:C:PS	1|0:25:41:19:0.463415:DV:248994
contig_1435	291358	.	A	G	23.4	PASS	.	GT:GQ:DP:AD:VAF:C:PS	0|1:23:37:17:0.459459:DV:248994
contig_1435	291360	.	A	G	21.7	PASS	.	GT:GQ:DP:AD:VAF:C:PS	0|1:21:40:17:0.425:DV:248994
contig_1435	291461	.	T	A	19	PASS	.	GT:GQ:DP:AD:VAF:C:PS	0|1:19:47:22:0.468:P:248994
contig_1435	292258	.	CATATAT	C	0	refCall	.	GT:GQ:DP:AD:VAF:C	0/0:26:40:9:0.225:DV
contig_1435	292283	.	A	ATT	4.7	PASS	.	GT:GQ:DP:AD:VAF:C:PS	1|0:5:39:7:0.179487:DV:248994
contig_1435	292291	.	A	T	12.4	PASS	.	GT:GQ:DP:AD:VAF:C:PS	1|0:12:39:10:0.25641:DV:248994
contig_1435	292371	.	GTA	G	32.7	PASS	.	GT:GQ:DP:AD:VAF:C:PS	1|0:33:43:20:0.465116:DV:248994
contig_1435	292436	.	A	G	18	PASS	.	GT:GQ:DP:AD:VAF:C:PS	1|0:18:41:14:0.341:P:248994
contig_1435	293643	.	AAT	A	17.1	PASS	.	GT:GQ:DP:AD:VAF:C:PS	1|0:17:45:12:0.266667:DV:248994
contig_1435	295046	.	G	A	20	PASS	.	GT:GQ:DP:AD:VAF:C:PS	0|1:20:52:25:0.481:P:248994
contig_1435	295734	.	G	GA	26.9	PASS	.	GT:GQ:DP:AD:VAF:C:PS	0|1:26:59:19:0.322034:DV:248994
contig_1435	295753	.	G	GC	6.1	PASS	.	GT:GQ:DP:AD:VAF:C:PS	0|1:6:58:10:0.172414:DV:248994
contig_1435	295981	.	A	G	20	PASS	.	GT:GQ:DP:AD:VAF:C:PS	1|0:20:58:31:0.534:P:248994
contig_1435	296143	.	ACGAACGTGGCCGTTTCGAACGTGGCCGTTT	A	29.6	PASS	.	GT:GQ:DP:AD:VAF:C:PS	0|1:29:55:18:0.327273:DV:248994
contig_1435	296208	.	CCGTGGCCATTTCGAA	C	11	PASS	.	GT:GQ:DP:AD:VAF:C:PS	0|1:11:52:13:0.25:P:248994
contig_1435	296431	.	AGT	A	18	PASS	.	GT:GQ:DP:AD:VAF:C:PS	0|1:18:56:22:0.393:P:248994
contig_1435	296969	.	G	A	19	PASS	.	GT:GQ:DP:AD:VAF:C:PS	0|1:19:52:22:0.423:P:248994
contig_1435	297947	.	A	C	41.2	PASS	.	GT:GQ:DP:AD:VAF:C:PS	0|1:40:54:28:0.518519:DV:248994
contig_1435	298052	.	A	G	20	PASS	.	GT:GQ:DP:AD:VAF:C:PS	1|0:20:58:25:0.431:P:248994
contig_1435	298227	.	T	TA	15	PASS	.	GT:GQ:DP:AD:VAF:C:PS	0|1:15:62:26:0.419:P:248994
contig_1435	298340	.	GAA	G	15	PASS	.	GT:GQ:DP:AD:VAF:C:PS	0|1:15:62:27:0.435:P:248994
contig_1435	298440	.	TTTA	T	16	PASS	.	GT:GQ:DP:AD:VAF:C:PS	0|1:16:62:23:0.371:P:248994
contig_1435	299344	.	GTA	G	15	PASS	.	GT:GQ:DP:AD:VAF:C:PS	0|1:15:59:24:0.407:P:248994
contig_1435	300525	.	G	A	55.6	PASS	.	GT:GQ:DP:AD:VAF:C:PS	0|1:55:55:18:0.327273:DV:248994
contig_1435	300645	.	A	G	55	PASS	.	GT:GQ:DP:AD:VAF:C:PS	0|1:55:54:19:0.351852:DV:248994
contig_1435	301246	.	AGTATGAGTTAATTAAATAATCCATTTCATG	A	8.8	PASS	.	GT:GQ:DP:AD:VAF:C:PS	1|0:9:49:22:0.44898:DV:248994
contig_1435	301280	.	A	C	3.6	PASS	.	GT:GQ:DP:AD:VAF:C:PS	1|0:4:50:26:0.52:DV:248994
contig_1435	301309	.	T	C	20	PASS	.	GT:GQ:DP:AD:VAF:C:PS	1|0:20:51:25:0.49:P:248994
contig_1435	302107	.	T	C	22	PASS	.	GT:GQ:DP:AD:VAF:C:PS	1|0:22:63:32:0.508:P:248994
contig_1435	302225	.	T	C	18	PASS	.	GT:GQ:DP:AD:VAF:C:PS	0|1:18:63:22:0.349:P:248994
contig_1435	302359	.	C	T	19	PASS	.	GT:GQ:DP:AD:VAF:C:PS	0|1:19:64:25:0.391:P:248994
contig_1435	302452	.	A	G	16.2	PASS	.	GT:GQ:DP:AD:VAF:C:PS	0|1:16:63:12:0.190476:DV:248994
contig_1435	302454	.	C	G	1.9	refCall	.	GT:GQ:DP:AD:VAF:C	./.:4:38:8:0.210526:DV
contig_1435	302645	.	G	A	21	PASS	.	GT:GQ:DP:AD:VAF:C:PS	0|1:21:64:28:0.438:P:248994
contig_1435	302685	.	CG	C	41.2	PASS	.	GT:GQ:DP:AD:VAF:C:PS	1|0:37:68:37:0.544118:DV:248994
contig_1435	302686	.	G	GT	30.1	PASS	.	GT:GQ:DP:AD:VAF:C:PS	0|1:14:30:19:0.633333:DV:248994
contig_1435	302693	.	G	A	50.9	PASS	.	GT:GQ:DP:AD:VAF:C:PS	0|1:51:67:28:0.41791:DV:248994
contig_1435	303759	.	C	T	23	PASS	.	GT:GQ:DP:AD:VAF:C:PS	1|0:23:60:31:0.517:P:248994
contig_1435	304710	.	C	T	20	PASS	.	GT:GQ:DP:AD:VAF:C:PS	1|0:20:58:26:0.448:P:248994
contig_1435	304734	.	A	G	20	PASS	.	GT:GQ:DP:AD:VAF:C:PS	1|0:20:58:21:0.362:P:248994
contig_1435	307170	.	ATATGTATATATG	A	45.3	PASS	.	GT:GQ:DP:AD:VAF:C:PS	0|1:45:44:14:0.318182:DV:248994
contig_1435	307567	.	G	A	19	PASS	.	GT:GQ:DP:AD:VAF:C:PS	0|1:19:42:19:0.452:P:248994
contig_1435	308077	.	A	T	48.8	PASS	.	GT:GQ:DP:AD:VAF:C:PS	0|1:49:47:18:0.382979:DV:248994
contig_1435	309343	.	G	A	21	PASS	.	GT:GQ:DP:AD:VAF:C:PS	1|0:21:54:26:0.481:P:248994
contig_1435	309680	.	T	C	17	PASS	.	GT:GQ:DP:AD:VAF:C:PS	0|1:17:56:22:0.393:P:248994
contig_1435	310257	.	T	G	20	PASS	.	GT:GQ:DP:AD:VAF:C:PS	0|1:20:57:24:0.421:P:248994
contig_1435	311807	.	T	G	58.4	PASS	.	GT:GQ:DP:AD:VAF:C:PS	0|1:58:62:23:0.370968:DV:248994
contig_1435	312570	.	A	T	18	PASS	.	GT:GQ:DP:AD:VAF:C:PS	0|1:18:58:16:0.276:P:248994
contig_1435	314709	.	C	T	16	PASS	.	GT:GQ:DP:AD:VAF:C:PS	1|0:16:45:18:0.4:P:248994
contig_1435	315902	.	C	T	17	PASS	.	GT:GQ:DP:AD:VAF:C:PS	1|0:17:47:22:0.468:P:248994
contig_1435	316091	.	T	C	20	PASS	.	GT:GQ:DP:AD:VAF:C:PS	1|0:20:45:20:0.444:P:248994
contig_1435	316205	.	C	A	18	PASS	.	GT:GQ:DP:AD:VAF:C:PS	1|0:18:48:24:0.5:P:248994
contig_1435	316691	.	TG	T	11	PASS	.	GT:GQ:DP:AD:VAF:C:PS	1|0:11:47:28:0.596:P:248994
contig_1435	317403	.	A	G	11.7	PASS	.	GT:GQ:DP:AD:VAF:C:PS	0|1:12:37:11:0.297297:DV:248994
contig_1435	317431	.	T	C	18	PASS	.	GT:GQ:DP:AD:VAF:C	1/1:18:36:34:0.944:P
contig_1435	317439	.	T	TA	29.9	PASS	.	GT:GQ:DP:AD:VAF:C	1/1:30:37:22:0.594595:DV
contig_1435	317451	.	TA	T	14	PASS	.	GT:GQ:DP:AD:VAF:C	1/1:14:37:32:0.865:P
contig_1435	317481	.	A	G	7.9	PASS	.	GT:GQ:DP:AD:VAF:C	1/1:8:35:13:0.371429:DV
contig_1435	317482	.	G	A	24.3	PASS	.	GT:GQ:DP:AD:VAF:C	1/1:24:26:15:0.576923:DV
contig_1435	317484	.	T	TC	15.9	PASS	.	GT:GQ:DP:AD:VAF:C	1/1:16:37:21:0.567568:DV
contig_1435	317490	.	T	TC	34.1	PASS	.	GT:GQ:DP:AD:VAF:C	1/1:34:36:29:0.805556:DV
contig_1435	317500	.	AT	A	20.5	PASS	.	GT:GQ:DP:AD:VAF:C	1/1:20:37:25:0.675676:DV
contig_1435	317505	.	T	A	0.3	refCall	.	GT:GQ:DP:AD:VAF:C	./.:12:37:9:0.243243:DV
contig_1435	317510	.	A	ATC	37.9	PASS	.	GT:GQ:DP:AD:VAF:C	1/1:38:38:32:0.842105:DV
contig_1435	317517	.	T	C	11.2	PASS	.	GT:GQ:DP:AD:VAF:C	1/1:11:37:32:0.864865:DV
contig_1435	317518	.	T	TCTGA	13.2	PASS	.	GT:GQ:DP:AD:VAF:C	1/1:13:36:22:0.611111:DV
contig_1435	317520	.	TA	T	4.6	PASS	.	GT:GQ:DP:AD:VAF:C	1/1:5:34:30:0.882353:DV
contig_1435	317529	.	T	A	31.6	PASS	.	GT:GQ:DP:AD:VAF:C	1/1:32:34:31:0.911765:DV
contig_1435	317532	.	T	TG	17.7	PASS	.	GT:GQ:DP:AD:VAF:C	1/1:18:37:33:0.891892:DV
contig_1435	317533	.	A	C	23.2	PASS	.	GT:GQ:DP:AD:VAF:C	1/1:23:37:33:0.891892:DV
contig_1435	317539	.	A	AATTTC	1.2	refCall	.	GT:GQ:DP:AD:VAF:C	./.:6:35:13:0.371429:DV
contig_1435	317542	.	A	AG	0.1	refCall	.	GT:GQ:DP:AD:VAF:C	./.:15:35:14:0.4:DV
contig_1435	317543	.	T	G	2.6	refCall	.	GT:GQ:DP:AD:VAF:C	./.:4:32:21:0.65625:DV
contig_1435	317560	.	T	TTC	16	PASS	.	GT:GQ:DP:AD:VAF:C	1/1:16:36:27:0.75:DV
contig_1435	317563	.	C	CT	15.2	PASS	.	GT:GQ:DP:AD:VAF:C	1/1:15:34:31:0.911765:DV
contig_1435	317567	.	T	TA	8.3	PASS	.	GT:GQ:DP:AD:VAF:C	1/1:8:34:28:0.823529:DV
contig_1435	317576	.	A	ATT	15.5	PASS	.	GT:GQ:DP:AD:VAF:C	1/1:15:37:27:0.72973:DV
contig_1435	317579	.	A	AC	7.9	PASS	.	GT:GQ:DP:AD:VAF:C	1/1:8:36:25:0.694444:DV
contig_1435	317581	.	G	GC	8	PASS	.	GT:GQ:DP:AD:VAF:C	1/1:8:37:21:0.567568:DV
contig_1435	317603	.	A	AAT	0.1	refCall	.	GT:GQ:DP:AD:VAF:C	./.:17:35:28:0.8:DV
contig_1435	317612	.	C	CT	2.5	refCall	.	GT:GQ:DP:AD:VAF:C	./.:4:33:19:0.575758:DV
contig_1435	317615	.	G	GC	17.6	PASS	.	GT:GQ:DP:AD:VAF:C	1/1:18:37:24:0.648649:DV
contig_1435	317662	.	T	TA	25.9	PASS	.	GT:GQ:DP:AD:VAF:C	1/1:26:37:24:0.648649:DV
contig_1435	317686	.	G	GT	11.4	PASS	.	GT:GQ:DP:AD:VAF:C	1/1:11:36:29:0.805556:DV
contig_1435	317688	.	G	GA	17.2	PASS	.	GT:GQ:DP:AD:VAF:C	1/1:17:34:28:0.823529:DV
contig_1435	317690	.	G	GTTT	1.7	refCall	.	GT:GQ:DP:AD:VAF:C	./.:5:34:17:0.5:DV
contig_1435	317692	.	G	T	0	refCall	.	GT:GQ:DP:AD:VAF:C	0/0:25:37:10:0.27027:DV
contig_1435	317699	.	T	A	4.5	PASS	.	GT:GQ:DP:AD:VAF:C	1/1:5:35:13:0.371429:DV
contig_1435	317709	.	T	TTTTGA	17.7	PASS	.	GT:GQ:DP:AD:VAF:C	1/1:18:36:11:0.305556:DV
contig_1435	317714	.	T	A	36.2	PASS	.	GT:GQ:DP:AD:VAF:C	1/1:36:37:31:0.837838:DV
contig_1435	317717	.	T	TTACTGTAAAA	32.7	PASS	.	GT:GQ:DP:AD:VAF:C	1/1:33:36:18:0.5:DV
contig_1435	317719	.	T	A	33.4	PASS	.	GT:GQ:DP:AD:VAF:C	1/1:33:36:29:0.805556:DV
contig_1435	317725	.	T	TTTAAGGAA	9	PASS	.	GT:GQ:DP:AD:VAF:C	1/1:9:36:9:0.25:DV
contig_1435	317735	.	T	TAAAGATGCATACAAG	24.9	PASS	.	GT:GQ:DP:AD:VAF:C	1/1:25:36:14:0.388889:DV
contig_1435	317737	.	T	TAG	28.6	PASS	.	GT:GQ:DP:AD:VAF:C	1/1:29:37:20:0.540541:DV
contig_1435	317738	.	T	A	31.5	PASS	.	GT:GQ:DP:AD:VAF:C	1/1:31:37:28:0.756757:DV
contig_1435	317935	.	A	C	0	refCall	.	GT:GQ:DP:AD:VAF:C	0/0:20:28:5:0.178571:DV
contig_1435	317940	.	A	AC	7.8	PASS	.	GT:GQ:DP:AD:VAF:C	1/1:6:18:12:0.666667:DV
contig_1435	317951	.	G	GT	12.1	PASS	.	GT:GQ:DP:AD:VAF:C	1/1:10:17:16:0.941176:DV
contig_1435	317957	.	A	G	13.7	PASS	.	GT:GQ:DP:AD:VAF:C	1/1:13:26:21:0.807692:DV
contig_1435	317959	.	T	A	9.3	PASS	.	GT:GQ:DP:AD:VAF:C	1/1:9:25:20:0.8:DV
contig_1435	317962	.	T	TCA	18.4	PASS	.	GT:GQ:DP:AD:VAF:C	1/1:18:26:20:0.769231:DV
contig_1435	317963	.	T	C	7.8	PASS	.	GT:GQ:DP:AD:VAF:C	1/1:8:25:21:0.84:DV
contig_1435	317969	.	G	GGACTGCGCAACCATAATTATAGTTACATAGACATT	22.4	PASS	.	GT:GQ:DP:AD:VAF:C	1/1:19:27:15:0.555556:DV
contig_1435	318103	.	C	T	1.7	refCall	.	GT:GQ:DP:AD:VAF:C	./.:5:21:4:0.190476:DV
contig_1435	318371	.	T	C	5.9	PASS	.	GT:GQ:DP:AD:VAF:C:PS	0|1:6:22:4:0.181818:DV:248994
contig_1435	318431	.	G	A	13.7	PASS	.	GT:GQ:DP:AD:VAF:C:PS	1|0:10:22:17:0.772727:DV:248994
contig_1435	319190	.	T	C	7.4	PASS	.	GT:GQ:DP:AD:VAF:C:PS	0|1:7:25:5:0.2:DV:248994
contig_1435	319228	.	A	G	7.3	PASS	.	GT:GQ:DP:AD:VAF:C:PS	0|1:7:24:5:0.208333:DV:248994
contig_1435	319347	.	G	A	10.8	PASS	.	GT:GQ:DP:AD:VAF:C:PS	0|1:11:25:5:0.2:DV:248994
contig_1435	319590	.	G	A	8.6	PASS	.	GT:GQ:DP:AD:VAF:C:PS	0|1:9:23:5:0.217391:DV:248994
contig_1435	320476	.	C	T	17	PASS	.	GT:GQ:DP:AD:VAF:C:PS	1|0:17:18:12:0.667:P:248994
contig_1435	320484	.	G	A	11.2	PASS	.	GT:GQ:DP:AD:VAF:C:PS	0|1:10:20:5:0.25:DV:248994
contig_1435	320567	.	A	G	16	PASS	.	GT:GQ:DP:AD:VAF:C:PS	1|0:16:20:11:0.55:P:248994
contig_1435	320606	.	G	A	0	refCall	.	GT:GQ:DP:AD:VAF:C	0/0:26:19:12:0.631579:DV
contig_1435	320611	.	A	T	0	refCall	.	GT:GQ:DP:AD:VAF:C	0/0:27:19:13:0.684211:DV
contig_1435	320616	.	C	A	0	refCall	.	GT:GQ:DP:AD:VAF:C	0/0:26:19:12:0.631579:DV
contig_1435	320617	.	G	A	0	refCall	.	GT:GQ:DP:AD:VAF:C	0/0:21:19:13:0.684211:DV
contig_1435	320618	.	G	T	0	refCall	.	GT:GQ:DP:AD:VAF:C	0/0:25:19:12:0.631579:DV
contig_1435	320622	.	T	C	0	refCall	.	GT:GQ:DP:AD:VAF:C	0/0:27:16:7:0.4375:DV
contig_1435	320643	.	G	A	0.1	refCall	.	GT:GQ:DP:AD:VAF:C	./.:18:19:11:0.578947:DV
contig_1435	320644	.	A	G	0.1	refCall	.	GT:GQ:DP:AD:VAF:C	./.:18:19:11:0.578947:DV
contig_1435	320664	.	T	C	0	refCall	.	GT:GQ:DP:AD:VAF:C	0/0:28:19:12:0.631579:DV
contig_1435	320665	.	C	CT	0	refCall	.	GT:GQ:DP:AD:VAF:C	0/0:20:19:12:0.631579:DV
contig_1435	320666	.	G	T	0	refCall	.	GT:GQ:DP:AD:VAF:C	0/0:23:19:12:0.631579:DV
contig_1435	320669	.	C	T	0	refCall	.	GT:GQ:DP:AD:VAF:C	0/0:26:17:10:0.588235:DV
contig_1435	320670	.	A	G	0	refCall	.	GT:GQ:DP:AD:VAF:C	0/0:26:19:9:0.473684:DV
contig_1435	320671	.	G	A	0	refCall	.	GT:GQ:DP:AD:VAF:C	0/0:27:19:9:0.473684:DV
contig_1435	320683	.	T	C	19	PASS	.	GT:GQ:DP:AD:VAF:C:PS	1|0:19:19:11:0.579:P:248994
contig_1435	320718	.	T	A	4.1	PASS	.	GT:GQ:DP:AD:VAF:C:PS	0|1:3:19:7:0.368421:DV:248994
contig_1435	320720	.	T	A	0.6	refCall	.	GT:GQ:DP:AD:VAF:C	./.:9:19:0:0:DV
contig_1435	320756	.	A	G	17	PASS	.	GT:GQ:DP:AD:VAF:C:PS	0|1:17:18:7:0.389:P:248994
contig_1435	320871	.	AT	A	0.6	refCall	.	GT:GQ:DP:AD:VAF:C	./.:9:20:5:0.25:DV
contig_1435	320898	.	T	A	16	PASS	.	GT:GQ:DP:AD:VAF:C:PS	0|1:16:19:8:0.421:P:248994
contig_1435	321330	.	C	T	17	PASS	.	GT:GQ:DP:AD:VAF:C:PS	0|1:17:18:9:0.5:P:248994
contig_1435	321684	.	C	T	18	PASS	.	GT:GQ:DP:AD:VAF:C:PS	1|0:18:18:6:0.333:P:248994
contig_1435	321747	.	A	C	5.4	PASS	.	GT:GQ:DP:AD:VAF:C:PS	1|0:5:18:6:0.333333:DV:248994
contig_1435	321808	.	G	A	3.8	PASS	.	GT:GQ:DP:AD:VAF:C:PS	1|0:4:16:5:0.3125:DV:248994
contig_1435	321933	.	T	C	6.6	PASS	.	GT:GQ:DP:AD:VAF:C:PS	1|0:7:16:4:0.25:DV:248994
contig_1435	321967	.	AG	A	10.1	PASS	.	GT:GQ:DP:AD:VAF:C:PS	0|1:6:16:9:0.5625:DV:248994
contig_1435	322269	.	TAA	T	1.8	refCall	.	GT:GQ:DP:AD:VAF:C	./.:5:16:4:0.25:DV
contig_1435	322618	.	T	G	1.7	refCall	.	GT:GQ:DP:AD:VAF:C	./.:5:13:2:0.153846:DV
contig_1435	322663	.	G	A	0.9	refCall	.	GT:GQ:DP:AD:VAF:C	./.:7:13:2:0.153846:DV
contig_1435	323173	.	G	A	1.6	refCall	.	GT:GQ:DP:AD:VAF:C	./.:5:14:4:0.285714:DV
contig_1435	323365	.	G	A	13.7	PASS	.	GT:GQ:DP:AD:VAF:C:PS	0|1:12:15:8:0.533333:DV:248994
contig_1435	324306	.	G	A	2.6	refCall	.	GT:GQ:DP:AD:VAF:C	./.:3:8:2:0.25:DV
contig_1435	324532	.	G	A	9.1	PASS	.	GT:GQ:DP:AD:VAF:C:PS	0|1:8:7:3:0.428571:DV:248994
contig_1435	325075	.	C	T	4.4	PASS	.	GT:GQ:DP:AD:VAF:C:PS	1|0:4:4:2:0.5:DV:248994
contig_1435	325084	.	T	C	0.8	refCall	.	GT:GQ:DP:AD:VAF:C	./.:8:5:2:0.4:DV
contig_1435	328302	.	T	A	0.1	refCall	.	GT:GQ:DP:AD:VAF:C	./.:17:13:11:0.846154:DV
contig_1435	328626	.	G	A	0	refCall	.	GT:GQ:DP:AD:VAF:C	0/0:48:30:14:0.466667:DV
contig_1435	330321	.	T	C	19	PASS	.	GT:GQ:DP:AD:VAF:C:PS	0|1:19:50:25:0.5:P:330320
contig_1435	330474	.	T	A	19	PASS	.	GT:GQ:DP:AD:VAF:C:PS	1|0:19:46:18:0.391:P:330320
contig_1435	331213	.	T	C	16	PASS	.	GT:GQ:DP:AD:VAF:C:PS	0|1:16:35:12:0.343:P:330320
contig_1435	331462	.	C	T	17	PASS	.	GT:GQ:DP:AD:VAF:C:PS	0|1:17:42:16:0.381:P:330320
contig_1435	331506	.	A	G	17	PASS	.	GT:GQ:DP:AD:VAF:C:PS	0|1:17:39:14:0.359:P:330320
contig_1435	332284	.	A	C	19	PASS	.	GT:GQ:DP:AD:VAF:C:PS	0|1:19:50:22:0.44:P:330320
contig_1435	334456	.	T	A	47.7	PASS	.	GT:GQ:DP:AD:VAF:C:PS	0|1:48:51:12:0.235294:DV:330320
contig_1435	335050	.	G	A	19	PASS	.	GT:GQ:DP:AD:VAF:C:PS	0|1:19:61:24:0.393:P:330320
contig_1435	337295	.	C	T	18	PASS	.	GT:GQ:DP:AD:VAF:C:PS	0|1:18:57:25:0.439:P:330320
contig_1435	337924	.	T	C	19	PASS	.	GT:GQ:DP:AD:VAF:C:PS	0|1:19:53:23:0.434:P:330320
contig_1435	339860	.	A	AG	42.6	PASS	.	GT:GQ:DP:AD:VAF:C:PS	1|0:42:47:18:0.382979:DV:330320
contig_1435	339999	.	G	A	21	PASS	.	GT:GQ:DP:AD:VAF:C:PS	0|1:21:50:24:0.48:P:330320
contig_1435	340438	.	TAA	T	4.9	PASS	.	GT:GQ:DP:AD:VAF:C	1/1:2:50:6:0.12:DV
contig_1435	340905	.	GTATATATATA	G	2.2	refCall	.	GT:GQ:DP:AD:VAF:C	./.:4:46:9:0.195652:DV
contig_1435	340917	.	A	G	5.3	PASS	.	GT:GQ:DP:AD:VAF:C:PS	1|0:5:35:12:0.342857:DV:330320
contig_1435	340919	.	A	G	11.1	PASS	.	GT:GQ:DP:AD:VAF:C:PS	1|0:11:40:16:0.4:DV:330320
contig_1435	341738	.	C	T	7	PASS	.	GT:GQ:DP:AD:VAF:C:PS	1|0:7:41:12:0.292683:DV:330320
contig_1435	344250	.	T	C	11.3	PASS	.	GT:GQ:DP:AD:VAF:C:PS	1|0:11:47:13:0.276596:DV:330320
contig_1435	344650	.	AT	A	7.8	PASS	.	GT:GQ:DP:AD:VAF:C:PS	0|1:7:38:17:0.447368:DV:330320
contig_1435	344653	.	TA	T	0.1	refCall	.	GT:GQ:DP:AD:VAF:C	./.:16:37:17:0.459459:DV
contig_1435	344768	.	T	TCA	12	PASS	.	GT:GQ:DP:AD:VAF:C:PS	1|0:12:43:11:0.256:P:330320
contig_1435	345230	.	T	G	8.5	PASS	.	GT:GQ:DP:AD:VAF:C	0/1:8:38:6:0.157895:DV
contig_1435	345232	.	T	G	14.7	PASS	.	GT:GQ:DP:AD:VAF:C	1/1:14:36:18:0.5:DV
contig_1435	345234	.	T	C	0.7	refCall	.	GT:GQ:DP:AD:VAF:C	./.:9:39:7:0.179487:DV
contig_1435	345248	.	C	T	9.8	PASS	.	GT:GQ:DP:AD:VAF:C:PS	1|0:9:40:11:0.275:DV:330320
contig_1435	345254	.	T	C	38.3	PASS	.	GT:GQ:DP:AD:VAF:C:PS	0|1:36:39:19:0.487179:DV:330320
contig_1435	345887	.	C	A	42.7	PASS	.	GT:GQ:DP:AD:VAF:C:PS	1|0:43:37:13:0.351351:DV:330320
contig_1435	346144	.	T	C	18	PASS	.	GT:GQ:DP:AD:VAF:C:PS	1|0:18:42:16:0.381:P:330320
contig_1435	346965	.	C	T	15.4	PASS	.	GT:GQ:DP:AD:VAF:C:PS	0|1:6:22:14:0.636364:DV:330320
contig_1435	347205	.	C	T	1.7	refCall	.	GT:GQ:DP:AD:VAF:C	./.:5:34:11:0.323529:DV
contig_1435	347206	.	AGGCC	A	0.1	refCall	.	GT:GQ:DP:AD:VAF:C	./.:16:34:8:0.235294:DV
contig_1435	347210	.	C	CCTTA	14.2	PASS	.	GT:GQ:DP:AD:VAF:C	1/1:6:23:9:0.391304:DV
contig_1435	352328	.	TA	T	15.9	PASS	.	GT:GQ:DP:AD:VAF:C	1/1:15:26:12:0.461538:DV
contig_1435	353300	.	GA	G	0.2	refCall	.	GT:GQ:DP:AD:VAF:C	./.:13:21:9:0.428571:DV
contig_1435	353301	.	A	AT	7.9	PASS	.	GT:GQ:DP:AD:VAF:C	1/1:4:10:8:0.8:DV
contig_1435	353408	.	AC	A	0.9	refCall	.	GT:GQ:DP:AD:VAF:C	./.:7:21:7:0.333333:DV
contig_1435	353409	.	C	T	0.9	refCall	.	GT:GQ:DP:AD:VAF:C	./.:7:7:5:0.714286:DV
contig_1435	353410	.	A	T	0.2	refCall	.	GT:GQ:DP:AD:VAF:C	./.:13:14:7:0.5:DV
contig_1435	353411	.	C	T	0.3	refCall	.	GT:GQ:DP:AD:VAF:C	./.:12:14:7:0.5:DV
contig_1435	353413	.	C	T	0.1	refCall	.	GT:GQ:DP:AD:VAF:C	./.:19:19:5:0.263158:DV
contig_1435	353465	.	CAAAA	C	12	PASS	.	GT:GQ:DP:AD:VAF:C	1/1:12:21:17:0.81:P
contig_1436	975	.	C	T	4.4	PASS	.	GT:GQ:DP:AD:VAF:C:PS	0|1:4:7:4:0.571429:DV:974
contig_1436	2890	.	GGA	G	0.9	refCall	.	GT:GQ:DP:AD:VAF:C	./.:7:22:4:0.181818:DV
contig_1436	3980	.	G	A	16	PASS	.	GT:GQ:DP:AD:VAF:C:PS	1|0:16:37:13:0.351:P:974
contig_1436	5037	.	G	A	19	PASS	.	GT:GQ:DP:AD:VAF:C:PS	1|0:19:59:24:0.407:P:974
contig_1436	5690	.	TACCAC	T	5.9	PASS	.	GT:GQ:DP:AD:VAF:C:PS	1|0:4:57:12:0.210526:DV:974
contig_1436	5728	.	A	ACG	1.1	refCall	.	GT:GQ:DP:AD:VAF:C	./.:7:60:12:0.2:DV
contig_1436	5993	.	G	T	10	PASS	.	GT:GQ:DP:AD:VAF:C:PS	0|1:10:59:19:0.322034:DV:974
contig_1436	6059	.	GTGT	G	14	PASS	.	GT:GQ:DP:AD:VAF:C:PS	1|0:14:55:23:0.418:P:974
contig_1436	6661	.	G	T	19	PASS	.	GT:GQ:DP:AD:VAF:C:PS	0|1:19:50:22:0.44:P:974
contig_1436	7295	.	TCTA	T	14	PASS	.	GT:GQ:DP:AD:VAF:C:PS	1|0:14:47:26:0.553:P:974
contig_1436	7586	.	G	T	21	PASS	.	GT:GQ:DP:AD:VAF:C:PS	0|1:21:50:22:0.44:P:974
contig_1436	10098	.	C	T	18	PASS	.	GT:GQ:DP:AD:VAF:C:PS	0|1:18:46:19:0.413:P:974
contig_1436	10460	.	T	C	19	PASS	.	GT:GQ:DP:AD:VAF:C:PS	1|0:19:41:19:0.463:P:974
contig_1436	10718	.	T	C	21	PASS	.	GT:GQ:DP:AD:VAF:C:PS	0|1:21:40:20:0.5:P:974
contig_1436	10745	.	T	C	22.9	PASS	.	GT:GQ:DP:AD:VAF:C:PS	1|0:22:40:18:0.45:DV:974
contig_1436	12278	.	T	C	17	PASS	.	GT:GQ:DP:AD:VAF:C:PS	0|1:17:36:12:0.333:P:974
contig_1436	12315	.	A	G	18	PASS	.	GT:GQ:DP:AD:VAF:C:PS	0|1:18:31:7:0.226:P:974
contig_1436	12390	.	C	T	0.5	refCall	.	GT:GQ:DP:AD:VAF:C	./.:9:35:12:0.342857:DV
contig_1436	12521	.	G	GTATA	18.3	PASS	.	GT:GQ:DP:AD:VAF:C	1/1:18:26:20:0.769231:DV
contig_1436	12522	.	G	C	8.5	PASS	.	GT:GQ:DP:AD:VAF:C	1/1:8:26:0:0:DV
contig_1436	12524	.	G	T	31.7	PASS	.	GT:GQ:DP:AD:VAF:C	1/1:31:27:26:0.962963:DV
contig_1436	12529	.	A	AACGC	28.6	PASS	.	GT:GQ:DP:AD:VAF:C	1/1:28:27:23:0.851852:DV
contig_1436	15048	.	ATT	A	11.8	PASS	.	GT:GQ:DP:AD:VAF:C	1/1:11:19:8:0.421053:DV
contig_1436	15407	.	A	AT	0.2	refCall	.	GT:GQ:DP:AD:VAF:C	./.:13:16:3:0.1875:DV
contig_1436	15784	.	AAACAC	A	3.7	refCall	.	GT:GQ:DP:AD:VAF:C	./.:2:9:3:0.333333:DV
contig_1436	17097	.	T	C	10	PASS	.	GT:GQ:DP:AD:VAF:C	1/1:4:4:4:1:DV
contig_1436	17221	.	T	C	1.9	refCall	.	GT:GQ:DP:AD:VAF:C	./.:5:4:2:0.5:DV
contig_1436	17281	.	T	C	9.9	PASS	.	GT:GQ:DP:AD:VAF:C	1/1:5:4:4:1:DV
contig_1436	17408	.	G	T	9.5	PASS	.	GT:GQ:DP:AD:VAF:C	1/1:7:4:4:1:DV
contig_1436	17420	.	G	A	10.5	PASS	.	GT:GQ:DP:AD:VAF:C	1/1:7:4:4:1:DV
contig_1436	17482	.	T	C	1.3	refCall	.	GT:GQ:DP:AD:VAF:C	./.:6:4:3:0.75:DV
contig_1436	17691	.	G	A	12.8	PASS	.	GT:GQ:DP:AD:VAF:C	1/1:7:4:4:1:DV
contig_1436	18010	.	T	C	9.9	PASS	.	GT:GQ:DP:AD:VAF:C	1/1:4:4:4:1:DV
contig_1436	18160	.	C	T	1.5	refCall	.	GT:GQ:DP:AD:VAF:C	./.:5:3:3:1:DV
contig_1436	18401	.	A	G	6.3	PASS	.	GT:GQ:DP:AD:VAF:C	1/1:2:3:3:1:DV
contig_1437	4102	.	C	T	21	PASS	.	GT:GQ:DP:AD:VAF:C:PS	0|1:21:41:21:0.512:P:4101
contig_1437	4727	.	AT	A	0.4	refCall	.	GT:GQ:DP:AD:VAF:C	./.:10:45:10:0.222222:DV
contig_1437	10163	.	AT	A	0.9	refCall	.	GT:GQ:DP:AD:VAF:C	./.:7:36:7:0.194444:DV
contig_1437	10480	.	T	A	17	PASS	.	GT:GQ:DP:AD:VAF:C:PS	0|1:17:35:13:0.371:P:4101
contig_1437	10957	.	A	G	1.4	refCall	.	GT:GQ:DP:AD:VAF:C	./.:6:34:12:0.352941:DV
contig_1437	12898	.	GTATA	G	26.2	PASS	.	GT:GQ:DP:AD:VAF:C:PS	1|0:23:26:10:0.384615:DV:4101
contig_1437	15398	.	CGT	C	14.4	PASS	.	GT:GQ:DP:AD:VAF:C	1/1:5:38:13:0.342105:DV
contig_1437	15524	.	A	AT	1	refCall	.	GT:GQ:DP:AD:VAF:C	./.:7:14:9:0.642857:DV
contig_1437	15764	.	G	A	16	PASS	.	GT:GQ:DP:AD:VAF:C:PS	1|0:16:28:9:0.321:P:4101
contig_1437	16411	.	G	A	3	refCall	.	GT:GQ:DP:AD:VAF:C	./.:3:27:8:0.296296:DV
contig_1437	17509	.	T	A	16	PASS	.	GT:GQ:DP:AD:VAF:C:PS	0|1:16:30:14:0.467:P:4101
contig_1437	19320	.	G	A	8	PASS	.	GT:GQ:DP:AD:VAF:C:PS	1|0:8:35:10:0.285714:DV:4101
contig_1437	19946	.	C	T	7.4	PASS	.	GT:GQ:DP:AD:VAF:C:PS	1|0:7:36:12:0.333333:DV:4101
contig_1437	20001	.	CAA	C	13	PASS	.	GT:GQ:DP:AD:VAF:C:PS	0|1:13:35:10:0.286:P:4101
contig_1437	21596	.	T	G	11.6	PASS	.	GT:GQ:DP:AD:VAF:C:PS	1|0:11:37:12:0.324324:DV:4101
contig_1437	21745	.	CTT	C	11	PASS	.	GT:GQ:DP:AD:VAF:C:PS	1|0:11:33:8:0.242:P:4101
contig_1437	21854	.	ATGTC	A	13.6	PASS	.	GT:GQ:DP:AD:VAF:C:PS	0|1:10:37:20:0.540541:DV:4101
contig_1437	22111	.	G	A	18	PASS	.	GT:GQ:DP:AD:VAF:C:PS	1|0:18:42:17:0.405:P:4101
contig_1437	22202	.	G	C	17	PASS	.	GT:GQ:DP:AD:VAF:C:PS	1|0:17:37:14:0.378:P:4101
contig_1437	22903	.	T	TCGTTCGTTTCCGTTCGACGGG	39.5	PASS	.	GT:GQ:DP:AD:VAF:C:PS	1|0:39:41:7:0.170732:DV:4101
contig_1437	23390	.	C	CT	24.8	PASS	.	GT:GQ:DP:AD:VAF:C:PS	1|0:25:46:16:0.347826:DV:4101
contig_1437	23393	.	GGTTCGTTT	G,CGTTCGTTT	41	PASS	.	GT:GQ:DP:AD:VAF:C:PS	2|1:21:46:21,16:0.456522,0.347826:DV:4101
contig_1437	26144	.	G	A	17	PASS	.	GT:GQ:DP:AD:VAF:C:PS	1|0:17:38:16:0.421:P:4101
contig_1437	26694	.	AT	A	0.5	refCall	.	GT:GQ:DP:AD:VAF:C	./.:10:35:6:0.171429:DV
contig_1437	26696	.	A	G	1.5	refCall	.	GT:GQ:DP:AD:VAF:C	./.:5:31:7:0.225806:DV
contig_1437	26699	.	A	ACG	0.2	refCall	.	GT:GQ:DP:AD:VAF:C	./.:14:32:6:0.1875:DV
contig_1437	26702	.	A	T	2.1	refCall	.	GT:GQ:DP:AD:VAF:C	./.:4:32:6:0.1875:DV
contig_1437	26703	.	T	A	2.9	refCall	.	GT:GQ:DP:AD:VAF:C	./.:3:32:6:0.1875:DV
contig_1437	26926	.	C	T	18.3	PASS	.	GT:GQ:DP:AD:VAF:C:PS	0|1:6:24:19:0.791667:DV:4101
contig_1437	27384	.	C	T	9.3	PASS	.	GT:GQ:DP:AD:VAF:C:PS	1|0:9:42:11:0.261905:DV:4101
contig_1437	28530	.	AT	A	2	refCall	.	GT:GQ:DP:AD:VAF:C	./.:4:29:10:0.344828:DV
contig_1437	28748	.	T	C	5.9	PASS	.	GT:GQ:DP:AD:VAF:C:PS	1|0:6:30:8:0.266667:DV:4101
contig_1437	28753	.	C	T	21	PASS	.	GT:GQ:DP:AD:VAF:C:PS	0|1:7:30:17:0.566667:DV:4101
contig_1437	28825	.	G	GA	3.6	PASS	.	GT:GQ:DP:AD:VAF:C:PS	1|0:4:30:8:0.266667:DV:4101
contig_1437	28826	.	AG	A	5.3	PASS	.	GT:GQ:DP:AD:VAF:C	1/1:3:29:18:0.62069:DV
contig_1437	28912	.	G	T	1.2	refCall	.	GT:GQ:DP:AD:VAF:C	./.:6:25:3:0.12:DV
contig_1437	28920	.	T	C	1.8	refCall	.	GT:GQ:DP:AD:VAF:C	./.:5:27:5:0.185185:DV
contig_1437	29013	.	C	T	1	refCall	.	GT:GQ:DP:AD:VAF:C	./.:7:27:4:0.148148:DV
contig_1437	29550	.	G	A	3.6	PASS	.	GT:GQ:DP:AD:VAF:C:PS	1|0:4:27:4:0.148148:DV:4101
contig_1437	30176	.	C	T	2.8	refCall	.	GT:GQ:DP:AD:VAF:C	./.:3:25:5:0.2:DV
contig_1437	31058	.	A	G	17	PASS	.	GT:GQ:DP:AD:VAF:C:PS	0|1:17:24:13:0.542:P:4101
contig_1437	33548	.	A	T	16	PASS	.	GT:GQ:DP:AD:VAF:C:PS	0|1:16:36:11:0.306:P:4101
contig_1437	33792	.	TCA	T	20	PASS	.	GT:GQ:DP:AD:VAF:C:PS	0|1:20:36:16:0.444:P:4101
contig_1437	33951	.	CTATA	C	12.6	PASS	.	GT:GQ:DP:AD:VAF:C:PS	1|0:13:35:11:0.314286:DV:4101
contig_1437	34331	.	C	T	16	PASS	.	GT:GQ:DP:AD:VAF:C:PS	0|1:16:42:21:0.5:P:4101
contig_1437	37324	.	GTA	G	7.5	PASS	.	GT:GQ:DP:AD:VAF:C:PS	0|1:7:33:12:0.363636:DV:4101
contig_1437	37376	.	A	G	18	PASS	.	GT:GQ:DP:AD:VAF:C:PS	0|1:18:36:16:0.444:P:4101
contig_1437	41492	.	T	TA	9.6	PASS	.	GT:GQ:DP:AD:VAF:C	1/1:9:12:10:0.833333:DV
contig_1437	41655	.	T	TCTAAA	0	refCall	.	GT:GQ:DP:AD:VAF:C	0/0:28:15:13:0.866667:DV
contig_1437	41715	.	A	AC	1.8	refCall	.	GT:GQ:DP:AD:VAF:C	./.:5:18:15:0.833333:DV
contig_1437	41721	.	C	CA	0.3	refCall	.	GT:GQ:DP:AD:VAF:C	./.:12:17:15:0.882353:DV
contig_1437	41727	.	A	AC	0.5	refCall	.	GT:GQ:DP:AD:VAF:C	./.:10:18:16:0.888889:DV
contig_1437	41733	.	T	TG	0.2	refCall	.	GT:GQ:DP:AD:VAF:C	./.:15:17:15:0.882353:DV
contig_1437	41735	.	A	AT	0.2	refCall	.	GT:GQ:DP:AD:VAF:C	./.:14:16:15:0.9375:DV
contig_1437	41749	.	G	GA	0.3	refCall	.	GT:GQ:DP:AD:VAF:C	./.:12:16:16:1:DV
contig_1437	41751	.	T	TA	0.5	refCall	.	GT:GQ:DP:AD:VAF:C	./.:9:16:15:0.9375:DV
contig_1437	41756	.	T	A	0.1	refCall	.	GT:GQ:DP:AD:VAF:C	./.:16:16:14:0.875:DV
contig_1437	41768	.	T	TCA	0.1	refCall	.	GT:GQ:DP:AD:VAF:C	./.:15:16:16:1:DV
contig_1437	41769	.	A	ATT	0.4	refCall	.	GT:GQ:DP:AD:VAF:C	./.:11:16:15:0.9375:DV
contig_1437	41778	.	C	CAT	0.6	refCall	.	GT:GQ:DP:AD:VAF:C	./.:9:16:15:0.9375:DV
contig_1437	41793	.	G	GC	20.7	PASS	.	GT:GQ:DP:AD:VAF:C	1/1:20:16:16:1:DV
contig_1437	41811	.	A	AC	13.3	PASS	.	GT:GQ:DP:AD:VAF:C	1/1:13:14:12:0.857143:DV
contig_1437	41813	.	T	TG	12.3	PASS	.	GT:GQ:DP:AD:VAF:C	1/1:12:15:15:1:DV
contig_1437	41830	.	T	TA	16.6	PASS	.	GT:GQ:DP:AD:VAF:C	1/1:16:16:15:0.9375:DV
contig_1437	41838	.	T	TATATA	3.6	PASS	.	GT:GQ:DP:AD:VAF:C	1/1:4:16:13:0.8125:DV
contig_1437	41841	.	T	A	28.7	PASS	.	GT:GQ:DP:AD:VAF:C	1/1:29:16:16:1:DV
contig_1437	41843	.	T	C	26	PASS	.	GT:GQ:DP:AD:VAF:C	1/1:26:16:15:0.9375:DV
contig_1437	41850	.	G	GA	19.1	PASS	.	GT:GQ:DP:AD:VAF:C	1/1:19:16:16:1:DV
contig_1437	41857	.	T	TA	23	PASS	.	GT:GQ:DP:AD:VAF:C	1/1:23:16:12:0.75:DV
contig_1437	41869	.	T	TC	29.5	PASS	.	GT:GQ:DP:AD:VAF:C	1/1:29:16:16:1:DV
contig_1437	41916	.	T	TATA	21.2	PASS	.	GT:GQ:DP:AD:VAF:C	1/1:21:16:14:0.875:DV
contig_1437	41918	.	T	A	35.8	PASS	.	GT:GQ:DP:AD:VAF:C	1/1:32:16:15:0.9375:DV
contig_1437	43102	.	TATA	T,TTA	6.5	PASS	.	GT:GQ:DP:AD:VAF:C:PS	1|2:2:38:15,13:0.394737,0.342105:DV:4101
contig_1437	46259	.	T	C	42.7	PASS	.	GT:GQ:DP:AD:VAF:C:PS	1|0:42:49:25:0.510204:DV:4101
contig_1437	46782	.	ATAT	A,AAT	20.8	PASS	.	GT:GQ:DP:AD:VAF:C:PS	1|2:4:43:9,14:0.209302,0.325581:DV:4101
contig_1437	47174	.	TA	T	0	refCall	.	GT:GQ:DP:AD:VAF:C	0/0:23:46:20:0.434783:DV
contig_1437	49147	.	GTT	G	27.7	PASS	.	GT:GQ:DP:AD:VAF:C:PS	1|0:19:57:29:0.508772:DV:4101
contig_1437	49148	.	T	TTA	17.5	PASS	.	GT:GQ:DP:AD:VAF:C:PS	0|1:5:29:20:0.689655:DV:4101
contig_1437	53609	.	A	G	52.3	PASS	.	GT:GQ:DP:AD:VAF:C:PS	1|0:51:42:25:0.595238:DV:4101
contig_1437	54334	.	GCGGGTAA	G	49.2	PASS	.	GT:GQ:DP:AD:VAF:C:PS	1|0:40:40:20:0.5:DV:4101
contig_1437	56838	.	C	T	19	PASS	.	GT:GQ:DP:AD:VAF:C:PS	1|0:19:54:24:0.444:P:4101
contig_1437	58164	.	CTTATTAATCA	C	43.5	PASS	.	GT:GQ:DP:AD:VAF:C:PS	1|0:43:45:17:0.377778:DV:4101
contig_1437	61133	.	T	C	19	PASS	.	GT:GQ:DP:AD:VAF:C:PS	0|1:19:60:23:0.383:P:4101
contig_1437	62130	.	TA	T	0.6	refCall	.	GT:GQ:DP:AD:VAF:C	./.:9:53:10:0.188679:DV
contig_1437	63536	.	AATATATATATAT	A	17.8	PASS	.	GT:GQ:DP:AD:VAF:C:PS	0|1:18:42:12:0.285714:DV:4101
contig_1437	65582	.	TAA	T	1.3	refCall	.	GT:GQ:DP:AD:VAF:C	./.:6:42:5:0.119048:DV
contig_1437	66683	.	TA	T	0.2	refCall	.	GT:GQ:DP:AD:VAF:C	./.:14:38:11:0.289474:DV
contig_1437	66853	.	GTATATA	G,GTATA	42.6	PASS	.	GT:GQ:DP:AD:VAF:C:PS	2|1:19:32:7,7:0.21875,0.21875:DV:4101
contig_1437	67036	.	AT	A	10.1	PASS	.	GT:GQ:DP:AD:VAF:C:PS	1|0:5:41:9:0.219512:DV:4101
contig_1437	67733	.	T	C	17	PASS	.	GT:GQ:DP:AD:VAF:C:PS	0|1:17:43:18:0.419:P:4101
contig_1437	68560	.	TTA	T	14	PASS	.	GT:GQ:DP:AD:VAF:C:PS	0|1:14:45:17:0.378:P:4101
contig_1437	68646	.	C	T	16	PASS	.	GT:GQ:DP:AD:VAF:C:PS	0|1:16:46:19:0.413:P:4101
contig_1437	72932	.	C	A	16	PASS	.	GT:GQ:DP:AD:VAF:C:PS	1|0:16:41:16:0.39:P:4101
contig_1437	74206	.	T	C	18	PASS	.	GT:GQ:DP:AD:VAF:C:PS	0|1:18:26:12:0.462:P:4101
contig_1437	77355	.	A	AAAAGATAAT	0.4	refCall	.	GT:GQ:DP:AD:VAF:C	./.:10:6:2:0.333333:DV
contig_1437	77691	.	CACACCACACA	C	0.1	refCall	.	GT:GQ:DP:AD:VAF:C	./.:16:5:2:0.4:DV
contig_1438	2560	.	AT	A	0	refCall	.	GT:GQ:DP:AD:VAF:C	0/0:23:23:6:0.26087:DV
contig_1438	2920	.	G	GTT	36.8	PASS	.	GT:GQ:DP:AD:VAF:C	1/1:34:22:17:0.772727:DV
contig_1438	2925	.	C	A	40.5	PASS	.	GT:GQ:DP:AD:VAF:C	1/1:36:23:22:0.956522:DV
contig_1438	2934	.	T	A	34	PASS	.	GT:GQ:DP:AD:VAF:C	1/1:32:21:17:0.809524:DV
contig_1438	2938	.	T	G	19.6	PASS	.	GT:GQ:DP:AD:VAF:C	1/1:20:22:16:0.727273:DV
contig_1438	2939	.	T	C	23.1	PASS	.	GT:GQ:DP:AD:VAF:C	1/1:23:22:17:0.772727:DV
contig_1438	7987	.	AT	A	2.4	refCall	.	GT:GQ:DP:AD:VAF:C	./.:4:27:7:0.259259:DV
contig_1438	9287	.	GT	G	7.4	PASS	.	GT:GQ:DP:AD:VAF:C	1/1:7:26:13:0.5:DV
contig_1438	10625	.	A	T,AT	25	PASS	.	GT:GQ:DP:AD:VAF:C	1/1:6:12:7,5:0.583333,0.416667:DV
contig_1438	10627	.	A	T	22.3	PASS	.	GT:GQ:DP:AD:VAF:C	1/1:13:12:12:1:DV
contig_1438	10637	.	G	T	0.5	refCall	.	GT:GQ:DP:AD:VAF:C	./.:9:6:3:0.5:DV
contig_1438	10638	.	G	C	0.5	refCall	.	GT:GQ:DP:AD:VAF:C	./.:9:6:2:0.333333:DV
contig_1438	10652	.	G	GTTTCA	0	refCall	.	GT:GQ:DP:AD:VAF:C	0/0:26:6:2:0.333333:DV
contig_1438	10655	.	T	TA	0	refCall	.	GT:GQ:DP:AD:VAF:C	0/0:27:6:3:0.5:DV
contig_1438	10662	.	G	T	0	refCall	.	GT:GQ:DP:AD:VAF:C	0/0:31:6:3:0.5:DV
contig_1438	10663	.	G	T	0	refCall	.	GT:GQ:DP:AD:VAF:C	0/0:27:6:6:1:DV
contig_1438	10666	.	G	GTTAA	0	refCall	.	GT:GQ:DP:AD:VAF:C	0/0:29:6:2:0.333333:DV
contig_1438	10668	.	G	T	0	refCall	.	GT:GQ:DP:AD:VAF:C	0/0:30:6:3:0.5:DV
contig_1438	10669	.	G	GTAGCTATAAA	0	refCall	.	GT:GQ:DP:AD:VAF:C	0/0:28:6:2:0.333333:DV
contig_1438	10672	.	G	T	0	refCall	.	GT:GQ:DP:AD:VAF:C	0/0:31:6:2:0.333333:DV
contig_1438	10673	.	G	A	0	refCall	.	GT:GQ:DP:AD:VAF:C	0/0:30:6:3:0.5:DV
contig_1438	10674	.	G	T	0	refCall	.	GT:GQ:DP:AD:VAF:C	0/0:32:6:3:0.5:DV
contig_1438	10675	.	G	T	0	refCall	.	GT:GQ:DP:AD:VAF:C	0/0:31:6:3:0.5:DV
contig_1438	10676	.	G	C	0	refCall	.	GT:GQ:DP:AD:VAF:C	0/0:30:6:2:0.333333:DV
contig_1438	10678	.	G	C	0	refCall	.	GT:GQ:DP:AD:VAF:C	0/0:31:6:3:0.5:DV
contig_1438	10679	.	T	TTTGACCTTGAATAGTC	0	refCall	.	GT:GQ:DP:AD:VAF:C	0/0:31:6:2:0.333333:DV
contig_1438	10681	.	G	C	0	refCall	.	GT:GQ:DP:AD:VAF:C	0/0:33:6:3:0.5:DV
contig_1438	10685	.	G	GTCACA	0	refCall	.	GT:GQ:DP:AD:VAF:C	0/0:29:6:2:0.333333:DV
contig_1438	10686	.	G	T	0	refCall	.	GT:GQ:DP:AD:VAF:C	0/0:31:6:2:0.333333:DV
contig_1438	10689	.	G	A	0	refCall	.	GT:GQ:DP:AD:VAF:C	0/0:32:6:5:0.833333:DV
contig_1438	10693	.	G	C	0	refCall	.	GT:GQ:DP:AD:VAF:C	0/0:33:6:5:0.833333:DV
contig_1438	10695	.	T	C	0	refCall	.	GT:GQ:DP:AD:VAF:C	0/0:32:6:4:0.666667:DV
contig_1438	10696	.	T	C	0	refCall	.	GT:GQ:DP:AD:VAF:C	0/0:34:6:4:0.666667:DV
contig_1438	10700	.	C	A	0	refCall	.	GT:GQ:DP:AD:VAF:C	0/0:35:6:5:0.833333:DV
contig_1438	10701	.	G	A	0	refCall	.	GT:GQ:DP:AD:VAF:C	0/0:33:6:5:0.833333:DV
contig_1438	10706	.	T	TTAAA	0	refCall	.	GT:GQ:DP:AD:VAF:C	0/0:33:6:3:0.5:DV
contig_1438	10710	.	A	AACAC	0	refCall	.	GT:GQ:DP:AD:VAF:C	0/0:34:6:3:0.5:DV
contig_1438	10713	.	G	C	0	refCall	.	GT:GQ:DP:AD:VAF:C	0/0:33:6:2:0.333333:DV
contig_1438	10715	.	G	T	0	refCall	.	GT:GQ:DP:AD:VAF:C	0/0:34:6:3:0.5:DV
contig_1438	10717	.	A	T	0	refCall	.	GT:GQ:DP:AD:VAF:C	0/0:34:6:4:0.666667:DV
contig_1438	10719	.	G	T	0	refCall	.	GT:GQ:DP:AD:VAF:C	0/0:34:6:4:0.666667:DV
contig_1438	10720	.	A	T	0	refCall	.	GT:GQ:DP:AD:VAF:C	0/0:35:6:3:0.5:DV
contig_1438	10723	.	G	T	0	refCall	.	GT:GQ:DP:AD:VAF:C	0/0:35:4:3:0.75:DV
contig_1438	10728	.	G	C	0	refCall	.	GT:GQ:DP:AD:VAF:C	0/0:34:5:4:0.8:DV
contig_1438	10729	.	G	GAGTTA	0	refCall	.	GT:GQ:DP:AD:VAF:C	0/0:34:6:4:0.666667:DV
contig_1438	10734	.	G	GCTT	0	refCall	.	GT:GQ:DP:AD:VAF:C	0/0:33:6:5:0.833333:DV
contig_1438	10736	.	G	A	0	refCall	.	GT:GQ:DP:AD:VAF:C	0/0:33:6:6:1:DV
contig_1438	10738	.	A	AT	0	refCall	.	GT:GQ:DP:AD:VAF:C	0/0:32:6:6:1:DV
contig_1438	10743	.	T	TCTTA	0	refCall	.	GT:GQ:DP:AD:VAF:C	0/0:33:6:6:1:DV
contig_1438	10745	.	T	TTTTA	0	refCall	.	GT:GQ:DP:AD:VAF:C	0/0:33:6:6:1:DV
contig_1438	10751	.	A	ACC	0	refCall	.	GT:GQ:DP:AD:VAF:C	0/0:31:6:6:1:DV
contig_1438	10753	.	A	T	0	refCall	.	GT:GQ:DP:AD:VAF:C	0/0:31:6:6:1:DV
contig_1438	10759	.	A	ATC	0	refCall	.	GT:GQ:DP:AD:VAF:C	0/0:32:6:5:0.833333:DV
contig_1438	10762	.	G	GT	0	refCall	.	GT:GQ:DP:AD:VAF:C	0/0:32:6:4:0.666667:DV
contig_1438	10766	.	A	AT	0	refCall	.	GT:GQ:DP:AD:VAF:C	0/0:31:6:5:0.833333:DV
contig_1438	10769	.	T	TCA	0	refCall	.	GT:GQ:DP:AD:VAF:C	0/0:33:6:6:1:DV
contig_1438	10774	.	T	TCGATTATCTTACCTTAATACTTTTACGTACAAA	0	refCall	.	GT:GQ:DP:AD:VAF:C	0/0:33:6:3:0.5:DV
contig_1438	10778	.	A	ATG	0	refCall	.	GT:GQ:DP:AD:VAF:C	0/0:33:6:4:0.666667:DV
contig_1438	10781	.	G	A	0	refCall	.	GT:GQ:DP:AD:VAF:C	0/0:32:6:5:0.833333:DV
contig_1438	10783	.	G	GAATCGATT	0	refCall	.	GT:GQ:DP:AD:VAF:C	0/0:32:6:4:0.666667:DV
contig_1438	10786	.	G	T	0	refCall	.	GT:GQ:DP:AD:VAF:C	0/0:32:6:5:0.833333:DV
contig_1438	10787	.	G	GTAAA	0	refCall	.	GT:GQ:DP:AD:VAF:C	0/0:31:6:4:0.666667:DV
contig_1438	10792	.	A	ACAT	0	refCall	.	GT:GQ:DP:AD:VAF:C	0/0:29:6:6:1:DV
contig_1438	10793	.	A	AC	0	refCall	.	GT:GQ:DP:AD:VAF:C	0/0:30:6:6:1:DV
contig_1438	10795	.	G	GT	0	refCall	.	GT:GQ:DP:AD:VAF:C	0/0:30:6:6:1:DV
contig_1438	10797	.	G	GT	0	refCall	.	GT:GQ:DP:AD:VAF:C	0/0:30:6:5:0.833333:DV
contig_1438	10800	.	G	C	0	refCall	.	GT:GQ:DP:AD:VAF:C	0/0:30:6:5:0.833333:DV
contig_1438	10814	.	A	ACATAAT	0	refCall	.	GT:GQ:DP:AD:VAF:C	0/0:30:6:2:0.333333:DV
contig_1438	10817	.	A	T	0	refCall	.	GT:GQ:DP:AD:VAF:C	0/0:31:6:2:0.333333:DV
contig_1438	10823	.	A	C	0	refCall	.	GT:GQ:DP:AD:VAF:C	0/0:29:6:2:0.333333:DV
contig_1438	10825	.	T	C	0	refCall	.	GT:GQ:DP:AD:VAF:C	0/0:28:6:2:0.333333:DV
contig_1438	10828	.	T	A	0	refCall	.	GT:GQ:DP:AD:VAF:C	0/0:28:6:3:0.5:DV
contig_1438	10829	.	T	A	0	refCall	.	GT:GQ:DP:AD:VAF:C	0/0:28:6:4:0.666667:DV
contig_1438	10832	.	T	A	0	refCall	.	GT:GQ:DP:AD:VAF:C	0/0:28:6:3:0.5:DV
contig_1438	10836	.	T	A	0	refCall	.	GT:GQ:DP:AD:VAF:C	0/0:27:6:2:0.333333:DV
contig_1438	10837	.	T	G	0	refCall	.	GT:GQ:DP:AD:VAF:C	0/0:28:6:3:0.5:DV
contig_1438	10842	.	G	C	0	refCall	.	GT:GQ:DP:AD:VAF:C	0/0:24:4:2:0.5:DV
contig_1438	10851	.	G	GCTCT	0	refCall	.	GT:GQ:DP:AD:VAF:C	0/0:23:6:2:0.333333:DV
contig_1438	10852	.	A	C	0	refCall	.	GT:GQ:DP:AD:VAF:C	0/0:22:6:3:0.5:DV
contig_1438	10858	.	G	A	0	refCall	.	GT:GQ:DP:AD:VAF:C	0/0:22:6:3:0.5:DV
contig_1438	10860	.	A	T	0	refCall	.	GT:GQ:DP:AD:VAF:C	0/0:22:6:3:0.5:DV
contig_1438	10866	.	G	A	0	refCall	.	GT:GQ:DP:AD:VAF:C	0/0:30:4:3:0.75:DV
contig_1438	10867	.	G	T	0	refCall	.	GT:GQ:DP:AD:VAF:C	0/0:27:14:3:0.214286:DV
contig_1438	14436	.	TTG	T	2.4	refCall	.	GT:GQ:DP:AD:VAF:C	./.:4:24:7:0.291667:DV
contig_1438	14444	.	G	A	12.1	PASS	.	GT:GQ:DP:AD:VAF:C	1/1:12:27:9:0.333333:DV
contig_1439	5128	.	C	T	19	PASS	.	GT:GQ:DP:AD:VAF:C:PS	0|1:19:45:18:0.4:P:5127
contig_1439	9645	.	G	A	22	PASS	.	GT:GQ:DP:AD:VAF:C:PS	0|1:22:46:22:0.478:P:5127
contig_1439	9985	.	A	T	16	PASS	.	GT:GQ:DP:AD:VAF:C:PS	1|0:16:47:18:0.383:P:5127
contig_1439	12284	.	GC	G	0.1	refCall	.	GT:GQ:DP:AD:VAF:C	./.:16:47:11:0.234043:DV
contig_1439	12303	.	CGT	C	23.4	PASS	.	GT:GQ:DP:AD:VAF:C:PS	1|0:23:45:9:0.2:DV:5127
contig_1439	15514	.	AATATATAT	A	18.8	PASS	.	GT:GQ:DP:AD:VAF:C:PS	0|1:19:37:10:0.27027:DV:5127
contig_1439	15831	.	G	A	21	PASS	.	GT:GQ:DP:AD:VAF:C:PS	0|1:21:35:15:0.429:P:5127
contig_1439	16694	.	A	G	51.7	PASS	.	GT:GQ:DP:AD:VAF:C:PS	0|1:51:38:13:0.342105:DV:5127
contig_1439	17933	.	AGG	A	0	refCall	.	GT:GQ:DP:AD:VAF:C	0/0:20:24:9:0.375:DV
contig_1439	17942	.	GC	G	0.1	refCall	.	GT:GQ:DP:AD:VAF:C	./.:17:26:9:0.346154:DV
contig_1439	18093	.	GTATATA	G	2.5	refCall	.	GT:GQ:DP:AD:VAF:C	./.:4:26:4:0.153846:DV
contig_1439	19953	.	AAT	A	3.7	PASS	.	GT:GQ:DP:AD:VAF:C:PS	1|0:4:41:10:0.243902:DV:5127
contig_1439	21077	.	TTCAAAGACA	T	30.1	PASS	.	GT:GQ:DP:AD:VAF:C:PS	0|1:29:54:20:0.37037:DV:5127
contig_144	5524	.	C	CATTATAGAG	5.3	PASS	.	GT:GQ:DP:AD:VAF:C:PS	1|0:2:9:3:0.333333:DV:5523
contig_144	5526	.	G	T	1.4	refCall	.	GT:GQ:DP:AD:VAF:C	./.:5:7:3:0.428571:DV
contig_144	5528	.	G	T	2.9	refCall	.	GT:GQ:DP:AD:VAF:C	./.:3:8:4:0.5:DV
contig_144	7275	.	T	C	8	PASS	.	GT:GQ:DP:AD:VAF:C:PS	1|0:8:28:8:0.285714:DV:5523
contig_144	8166	.	AAG	A	0.2	refCall	.	GT:GQ:DP:AD:VAF:C	./.:15:34:13:0.382353:DV
contig_144	8577	.	GTT	G	14	PASS	.	GT:GQ:DP:AD:VAF:C:PS	1|0:14:40:17:0.425:P:5523
contig_144	9737	.	G	C	18	PASS	.	GT:GQ:DP:AD:VAF:C:PS	0|1:18:40:15:0.375:P:5523
contig_144	9917	.	C	T	17	PASS	.	GT:GQ:DP:AD:VAF:C:PS	0|1:17:49:19:0.388:P:5523
contig_144	10935	.	T	C	18	PASS	.	GT:GQ:DP:AD:VAF:C:PS	0|1:18:49:24:0.49:P:5523
contig_144	10968	.	G	A	17	PASS	.	GT:GQ:DP:AD:VAF:C:PS	0|1:17:46:22:0.478:P:5523
contig_144	11092	.	A	T	17	PASS	.	GT:GQ:DP:AD:VAF:C:PS	0|1:17:37:12:0.324:P:5523
contig_144	11232	.	A	C	19	PASS	.	GT:GQ:DP:AD:VAF:C:PS	0|1:19:49:22:0.449:P:5523
contig_144	11461	.	G	A	20	PASS	.	GT:GQ:DP:AD:VAF:C:PS	1|0:20:50:24:0.48:P:5523
contig_144	14536	.	G	A	20	PASS	.	GT:GQ:DP:AD:VAF:C:PS	1|0:20:35:17:0.486:P:5523
contig_144	14583	.	G	C	19	PASS	.	GT:GQ:DP:AD:VAF:C:PS	1|0:19:35:17:0.486:P:5523
contig_144	14685	.	A	C	18	PASS	.	GT:GQ:DP:AD:VAF:C:PS	1|0:18:33:17:0.515:P:5523
contig_144	14865	.	T	A	3.9	PASS	.	GT:GQ:DP:AD:VAF:C:PS	0|1:4:30:12:0.4:DV:5523
contig_144	15003	.	C	T	4.8	PASS	.	GT:GQ:DP:AD:VAF:C:PS	0|1:5:29:12:0.413793:DV:5523
contig_144	15095	.	T	TA	2.6	refCall	.	GT:GQ:DP:AD:VAF:C	./.:3:29:10:0.344828:DV
contig_144	16484	.	G	A	0.3	refCall	.	GT:GQ:DP:AD:VAF:C	./.:12:19:4:0.210526:DV
contig_144	16520	.	T	C	0.2	refCall	.	GT:GQ:DP:AD:VAF:C	./.:13:19:5:0.263158:DV
contig_144	16610	.	AGAGG	A	7	PASS	.	GT:GQ:DP:AD:VAF:C:PS	0|1:3:19:9:0.473684:DV:5523
contig_144	16629	.	G	C	0.4	refCall	.	GT:GQ:DP:AD:VAF:C	./.:10:18:4:0.222222:DV
contig_144	16945	.	A	G	1.2	refCall	.	GT:GQ:DP:AD:VAF:C	./.:6:16:5:0.3125:DV
contig_144	17242	.	T	C	1	refCall	.	GT:GQ:DP:AD:VAF:C	./.:7:13:3:0.230769:DV
contig_144	17261	.	C	A	0.9	refCall	.	GT:GQ:DP:AD:VAF:C	./.:7:11:2:0.181818:DV
contig_144	18437	.	T	A	0.9	refCall	.	GT:GQ:DP:AD:VAF:C	./.:7:4:3:0.75:DV
contig_144	18439	.	A	G	0.6	refCall	.	GT:GQ:DP:AD:VAF:C	./.:9:4:3:0.75:DV
contig_144	18460	.	T	A	0.2	refCall	.	GT:GQ:DP:AD:VAF:C	./.:14:4:2:0.5:DV
contig_144	18529	.	A	T	0	refCall	.	GT:GQ:DP:AD:VAF:C	0/0:26:3:2:0.666667:DV
contig_144	18538	.	A	T	0	refCall	.	GT:GQ:DP:AD:VAF:C	0/0:27:3:2:0.666667:DV
contig_144	18547	.	A	T	0	refCall	.	GT:GQ:DP:AD:VAF:C	0/0:26:3:2:0.666667:DV
contig_144	18570	.	G	T	0	refCall	.	GT:GQ:DP:AD:VAF:C	0/0:24:3:2:0.666667:DV
contig_144	18711	.	G	T	0.1	refCall	.	GT:GQ:DP:AD:VAF:C	./.:18:3:3:1:DV
contig_144	18715	.	A	T	0.1	refCall	.	GT:GQ:DP:AD:VAF:C	./.:15:3:2:0.666667:DV
contig_144	18716	.	G	T	0.1	refCall	.	GT:GQ:DP:AD:VAF:C	./.:16:3:2:0.666667:DV
contig_144	18736	.	C	T	0.1	refCall	.	GT:GQ:DP:AD:VAF:C	./.:17:4:2:0.5:DV
contig_144	18763	.	C	G	0.9	refCall	.	GT:GQ:DP:AD:VAF:C	./.:7:3:2:0.666667:DV
contig_144	18798	.	C	A	3.4	refCall	.	GT:GQ:DP:AD:VAF:C	./.:3:4:3:0.75:DV
contig_144	18870	.	G	A	0.1	refCall	.	GT:GQ:DP:AD:VAF:C	./.:18:3:2:0.666667:DV
contig_144	18909	.	C	T	2.3	refCall	.	GT:GQ:DP:AD:VAF:C	./.:4:3:2:0.666667:DV
contig_144	19509	.	G	T	3.5	refCall	.	GT:GQ:DP:AD:VAF:C	./.:3:3:2:0.666667:DV
contig_144	21387	.	G	T	0.2	refCall	.	GT:GQ:DP:AD:VAF:C	./.:14:3:2:0.666667:DV
contig_144	25391	.	G	T	0.3	refCall	.	GT:GQ:DP:AD:VAF:C	./.:12:3:2:0.666667:DV
contig_144	27307	.	T	G	1.4	refCall	.	GT:GQ:DP:AD:VAF:C	./.:6:3:2:0.666667:DV
contig_144	27310	.	T	G	0.6	refCall	.	GT:GQ:DP:AD:VAF:C	./.:9:3:2:0.666667:DV
contig_144	28167	.	TAA	T	0.3	refCall	.	GT:GQ:DP:AD:VAF:C	./.:11:6:4:0.666667:DV
contig_144	28691	.	TAA	T	0.2	refCall	.	GT:GQ:DP:AD:VAF:C	./.:13:9:4:0.444444:DV
contig_144	31199	.	CCTCTCT	C,CGTCTCTCT,CGTCTCTCTCT	14.3	PASS	.	GT:GQ:DP:AD:VAF:C:PS	3|2:1:16:3,4,2:0.1875,0.25,0.125:DV:31198
contig_144	32127	.	G	A	16	PASS	.	GT:GQ:DP:AD:VAF:C:PS	1|0:16:33:11:0.333:P:31198
contig_144	32731	.	A	G	19	PASS	.	GT:GQ:DP:AD:VAF:C:PS	1|0:18:34:12:0.352941:DV:31198
contig_144	34278	.	CAGAG	C	6.6	PASS	.	GT:GQ:DP:AD:VAF:C:PS	0|1:7:45:11:0.244444:DV:31198
contig_144	35503	.	G	A	48.2	PASS	.	GT:GQ:DP:AD:VAF:C:PS	0|1:48:33:13:0.393939:DV:31198
contig_144	36978	.	G	A	20	PASS	.	GT:GQ:DP:AD:VAF:C:PS	0|1:20:40:18:0.45:P:31198
contig_144	37637	.	G	C	22	PASS	.	GT:GQ:DP:AD:VAF:C:PS	0|1:22:47:21:0.447:P:31198
contig_144	37999	.	T	TC	17.7	PASS	.	GT:GQ:DP:AD:VAF:C:PS	1|0:18:36:7:0.194444:DV:31198
contig_144	38054	.	G	A	20	PASS	.	GT:GQ:DP:AD:VAF:C:PS	0|1:20:45:23:0.511:P:31198
contig_144	38080	.	GAAT	G	49.9	PASS	.	GT:GQ:DP:AD:VAF:C:PS	0|1:48:47:22:0.468085:DV:31198
contig_144	38084	.	A	AC	40.3	PASS	.	GT:GQ:DP:AD:VAF:C:PS	1|0:18:45:22:0.488889:DV:31198
contig_144	38117	.	T	C	18	PASS	.	GT:GQ:DP:AD:VAF:C:PS	0|1:18:41:16:0.39:P:31198
contig_144	38727	.	C	A	17	PASS	.	GT:GQ:DP:AD:VAF:C:PS	0|1:17:48:18:0.375:P:31198
contig_144	38969	.	C	G	17	PASS	.	GT:GQ:DP:AD:VAF:C:PS	0|1:17:44:15:0.341:P:31198
contig_144	40639	.	A	G	2.7	refCall	.	GT:GQ:DP:AD:VAF:C	./.:3:31:12:0.387097:DV
contig_144	40643	.	A	G	6.9	PASS	.	GT:GQ:DP:AD:VAF:C:PS	1|0:7:37:13:0.351351:DV:31198
contig_144	42607	.	C	T	20	PASS	.	GT:GQ:DP:AD:VAF:C:PS	1|0:20:41:19:0.463:P:31198
contig_144	42904	.	CCT	C	38.4	PASS	.	GT:GQ:DP:AD:VAF:C	1/1:38:44:25:0.568182:DV
contig_144	44349	.	A	G	17	PASS	.	GT:GQ:DP:AD:VAF:C:PS	1|0:17:42:16:0.381:P:31198
contig_144	45278	.	G	A	20	PASS	.	GT:GQ:DP:AD:VAF:C:PS	1|0:20:52:22:0.423:P:31198
contig_144	46037	.	T	C	16	PASS	.	GT:GQ:DP:AD:VAF:C:PS	1|0:16:50:18:0.36:P:31198
contig_144	46054	.	T	C	18	PASS	.	GT:GQ:DP:AD:VAF:C:PS	1|0:18:52:25:0.481:P:31198
contig_144	48324	.	G	A	45.4	PASS	.	GT:GQ:DP:AD:VAF:C:PS	1|0:45:38:14:0.368421:DV:31198
contig_144	48657	.	C	A	16	PASS	.	GT:GQ:DP:AD:VAF:C:PS	1|0:16:45:17:0.378:P:31198
contig_144	49798	.	G	T	31.5	PASS	.	GT:GQ:DP:AD:VAF:C:PS	1|0:32:40:15:0.375:DV:31198
contig_144	49825	.	A	G	33.7	PASS	.	GT:GQ:DP:AD:VAF:C:PS	1|0:34:41:13:0.317073:DV:31198
contig_144	52729	.	AAG	A	15.3	PASS	.	GT:GQ:DP:AD:VAF:C	1/1:15:34:22:0.647059:DV
contig_144	56055	.	C	T	19	PASS	.	GT:GQ:DP:AD:VAF:C:PS	1|0:19:33:16:0.485:P:31198
contig_144	56076	.	A	G	18	PASS	.	GT:GQ:DP:AD:VAF:C:PS	1|0:18:31:13:0.419:P:31198
contig_144	56153	.	GTCTC	G	26.7	PASS	.	GT:GQ:DP:AD:VAF:C:PS	1|0:27:29:8:0.275862:DV:31198
contig_144	56233	.	ATTCAATAACACATATCACTTG	A	26.8	PASS	.	GT:GQ:DP:AD:VAF:C:PS	0|1:27:28:9:0.321429:DV:31198
contig_144	56263	.	T	C	23.9	PASS	.	GT:GQ:DP:AD:VAF:C:PS	0|1:24:26:11:0.423077:DV:31198
contig_144	56305	.	A	G	17	PASS	.	GT:GQ:DP:AD:VAF:C:PS	1|0:17:30:14:0.467:P:31198
contig_144	57017	.	GA	G	27	PASS	.	GT:GQ:DP:AD:VAF:C:PS	0|1:27:34:14:0.411765:DV:31198
contig_144	57019	.	AG	A	35.8	PASS	.	GT:GQ:DP:AD:VAF:C:PS	1|0:36:36:15:0.416667:DV:31198
contig_144	57160	.	T	C	20	PASS	.	GT:GQ:DP:AD:VAF:C:PS	0|1:20:36:18:0.5:P:31198
contig_144	57276	.	T	C	19	PASS	.	GT:GQ:DP:AD:VAF:C:PS	1|0:19:36:16:0.444:P:31198
contig_144	58364	.	GC	G	12	PASS	.	GT:GQ:DP:AD:VAF:C:PS	1|0:12:37:17:0.459:P:31198
contig_144	58612	.	T	A	18	PASS	.	GT:GQ:DP:AD:VAF:C:PS	1|0:18:34:16:0.471:P:31198
contig_144	59853	.	T	C	20	PASS	.	GT:GQ:DP:AD:VAF:C:PS	0|1:20:49:23:0.469:P:31198
contig_144	60635	.	CTG	C	17	PASS	.	GT:GQ:DP:AD:VAF:C:PS	1|0:17:45:19:0.422:P:31198
contig_144	60804	.	GA	G	0.7	refCall	.	GT:GQ:DP:AD:VAF:C	./.:8:32:16:0.5:DV
contig_144	61262	.	TCGCCGC	T	58.7	PASS	.	GT:GQ:DP:AD:VAF:C:PS	0|1:57:46:18:0.391304:DV:31198
contig_144	61659	.	G	A	21	PASS	.	GT:GQ:DP:AD:VAF:C:PS	0|1:21:49:22:0.449:P:31198
contig_144	61806	.	GT	G	24.4	PASS	.	GT:GQ:DP:AD:VAF:C:PS	0|1:24:47:14:0.297872:DV:31198
contig_144	62058	.	A	T	45.7	PASS	.	GT:GQ:DP:AD:VAF:C:PS	0|1:46:40:13:0.325:DV:31198
contig_144	62305	.	GA	G	18.2	PASS	.	GT:GQ:DP:AD:VAF:C:PS	0|1:18:48:24:0.5:DV:31198
contig_144	62306	.	A	AC	44.1	PASS	.	GT:GQ:DP:AD:VAF:C:PS	1|0:28:24:22:0.916667:DV:31198
contig_144	63547	.	C	T	17	PASS	.	GT:GQ:DP:AD:VAF:C:PS	0|1:17:46:18:0.391:P:31198
contig_144	64524	.	GCCGCCA	G	8.8	PASS	.	GT:GQ:DP:AD:VAF:C:PS	0|1:9:44:11:0.25:DV:31198
contig_144	64536	.	GCCA	G	5.5	PASS	.	GT:GQ:DP:AD:VAF:C:PS	0|1:5:42:12:0.285714:DV:31198
contig_144	64539	.	A	G	0.1	refCall	.	GT:GQ:DP:AD:VAF:C	./.:19:30:0:0:DV
contig_144	65330	.	CT	C	19.4	PASS	.	GT:GQ:DP:AD:VAF:C	1/1:18:49:15:0.306122:DV
contig_144	67167	.	T	TCTC	13	PASS	.	GT:GQ:DP:AD:VAF:C:PS	0|1:13:42:14:0.333:P:31198
contig_144	67620	.	TC	T	1	refCall	.	GT:GQ:DP:AD:VAF:C	./.:7:46:16:0.347826:DV
contig_144	67634	.	T	C	37.9	PASS	.	GT:GQ:DP:AD:VAF:C:PS	0|1:38:43:13:0.302326:DV:31198
contig_144	67756	.	C	T	18	PASS	.	GT:GQ:DP:AD:VAF:C:PS	0|1:18:44:17:0.386:P:31198
contig_144	67800	.	A	C	20	PASS	.	GT:GQ:DP:AD:VAF:C:PS	0|1:20:40:15:0.375:P:31198
contig_144	68310	.	ACGATCTC	A	35.1	PASS	.	GT:GQ:DP:AD:VAF:C:PS	0|1:35:43:10:0.232558:DV:31198
contig_144	68368	.	AT	A	11	PASS	.	GT:GQ:DP:AD:VAF:C:PS	0|1:11:44:13:0.295:P:31198
contig_144	68528	.	T	C	43.1	PASS	.	GT:GQ:DP:AD:VAF:C:PS	0|1:43:31:9:0.290323:DV:31198
contig_144	70138	.	G	A	46.8	PASS	.	GT:GQ:DP:AD:VAF:C:PS	0|1:47:34:10:0.294118:DV:31198
contig_144	70632	.	T	C	43.6	PASS	.	GT:GQ:DP:AD:VAF:C:PS	0|1:44:42:19:0.452381:DV:31198
contig_144	70695	.	A	G	18	PASS	.	GT:GQ:DP:AD:VAF:C:PS	0|1:18:44:18:0.409:P:31198
contig_144	70825	.	CTTTG	C	17	PASS	.	GT:GQ:DP:AD:VAF:C:PS	0|1:17:46:17:0.37:P:31198
contig_144	71073	.	G	A	17	PASS	.	GT:GQ:DP:AD:VAF:C:PS	0|1:17:40:19:0.475:P:31198
contig_144	71155	.	G	A	21	PASS	.	GT:GQ:DP:AD:VAF:C:PS	0|1:21:40:18:0.45:P:31198
contig_144	72119	.	AAG	A	17.9	PASS	.	GT:GQ:DP:AD:VAF:C:PS	0|1:18:30:10:0.333333:DV:31198
contig_144	72591	.	T	C	18	PASS	.	GT:GQ:DP:AD:VAF:C:PS	0|1:18:41:19:0.463:P:31198
contig_144	72702	.	T	C	19	PASS	.	GT:GQ:DP:AD:VAF:C:PS	1|0:19:43:19:0.442:P:31198
contig_144	72790	.	G	A	19	PASS	.	GT:GQ:DP:AD:VAF:C:PS	0|1:19:40:19:0.475:P:31198
contig_144	73263	.	ATG	A	19	PASS	.	GT:GQ:DP:AD:VAF:C:PS	1|0:19:44:21:0.477:P:31198
contig_144	73380	.	ATTCTAG	A	57.6	PASS	.	GT:GQ:DP:AD:VAF:C:PS	1|0:56:42:19:0.452381:DV:31198
contig_144	73502	.	T	C	16	PASS	.	GT:GQ:DP:AD:VAF:C:PS	0|1:16:45:19:0.422:P:31198
contig_144	73898	.	ATAC	A	18	PASS	.	GT:GQ:DP:AD:VAF:C:PS	0|1:18:50:24:0.48:P:31198
contig_144	73911	.	A	G	17	PASS	.	GT:GQ:DP:AD:VAF:C:PS	1|0:17:50:25:0.5:P:31198
contig_144	74079	.	AAG	A	24.4	PASS	.	GT:GQ:DP:AD:VAF:C	1/1:20:45:11:0.244444:DV
contig_144	74093	.	AG	A	0.9	refCall	.	GT:GQ:DP:AD:VAF:C	./.:7:47:12:0.255319:DV
contig_144	74135	.	A	G	17	PASS	.	GT:GQ:DP:AD:VAF:C:PS	1|0:17:51:27:0.529:P:31198
contig_144	74256	.	G	A	20	PASS	.	GT:GQ:DP:AD:VAF:C:PS	1|0:20:53:26:0.491:P:31198
contig_144	74311	.	C	T	19	PASS	.	GT:GQ:DP:AD:VAF:C:PS	0|1:19:49:22:0.449:P:31198
contig_144	75600	.	T	G	20	PASS	.	GT:GQ:DP:AD:VAF:C:PS	0|1:20:54:25:0.463:P:31198
contig_144	75693	.	G	A	21	PASS	.	GT:GQ:DP:AD:VAF:C:PS	0|1:21:56:26:0.464:P:31198
contig_144	76015	.	A	C	21	PASS	.	GT:GQ:DP:AD:VAF:C:PS	0|1:21:59:28:0.475:P:31198
contig_144	76762	.	A	G	20	PASS	.	GT:GQ:DP:AD:VAF:C:PS	0|1:20:66:27:0.409:P:31198
contig_144	78892	.	T	TCGGCG	12	PASS	.	GT:GQ:DP:AD:VAF:C:PS	0|1:12:58:9:0.155:P:31198
contig_144	79884	.	G	A	19	PASS	.	GT:GQ:DP:AD:VAF:C:PS	0|1:19:49:17:0.347:P:31198
contig_144	79971	.	TA	T	14.9	PASS	.	GT:GQ:DP:AD:VAF:C:PS	0|1:15:53:14:0.264151:DV:31198
contig_144	80168	.	G	A	19	PASS	.	GT:GQ:DP:AD:VAF:C:PS	0|1:19:53:18:0.34:P:31198
contig_144	81264	.	G	A	18	PASS	.	GT:GQ:DP:AD:VAF:C:PS	0|1:18:56:21:0.375:P:31198
contig_144	81456	.	C	T	20	PASS	.	GT:GQ:DP:AD:VAF:C:PS	0|1:20:54:22:0.407:P:31198
contig_144	81523	.	GTTTGGCCATTACTCGTGTATTAGTAAAATTT	G	22.2	PASS	.	GT:GQ:DP:AD:VAF:C:PS	0|1:21:51:19:0.372549:DV:31198
contig_144	81575	.	A	G	18	PASS	.	GT:GQ:DP:AD:VAF:C:PS	0|1:18:50:22:0.44:P:31198
contig_144	82221	.	TAG	T	20	PASS	.	GT:GQ:DP:AD:VAF:C:PS	0|1:20:58:27:0.466:P:31198
contig_144	82336	.	AAT	A	13	PASS	.	GT:GQ:DP:AD:VAF:C:PS	0|1:13:61:27:0.443:P:31198
contig_144	82364	.	G	A	18	PASS	.	GT:GQ:DP:AD:VAF:C:PS	1|0:18:53:25:0.472:P:31198
contig_144	82758	.	CT	C	43.9	PASS	.	GT:GQ:DP:AD:VAF:C:PS	0|1:44:54:17:0.314815:DV:31198
contig_144	82843	.	C	T	19	PASS	.	GT:GQ:DP:AD:VAF:C:PS	0|1:19:51:24:0.471:P:31198
contig_144	82872	.	T	C	20	PASS	.	GT:GQ:DP:AD:VAF:C:PS	0|1:20:52:23:0.442:P:31198
contig_144	83211	.	A	G	16	PASS	.	GT:GQ:DP:AD:VAF:C:PS	0|1:16:46:17:0.37:P:31198
contig_144	83258	.	A	G	20	PASS	.	GT:GQ:DP:AD:VAF:C:PS	0|1:20:46:17:0.37:P:31198
contig_144	83422	.	G	A	21	PASS	.	GT:GQ:DP:AD:VAF:C:PS	0|1:21:48:20:0.417:P:31198
contig_144	83586	.	C	T	18	PASS	.	GT:GQ:DP:AD:VAF:C:PS	0|1:18:49:20:0.408:P:31198
contig_144	84913	.	G	A	21	PASS	.	GT:GQ:DP:AD:VAF:C:PS	0|1:21:52:21:0.404:P:31198
contig_144	85430	.	AGAGAGAG	A	0	refCall	.	GT:GQ:DP:AD:VAF:C	0/0:27:42:9:0.214286:DV
contig_144	86090	.	G	A	20	PASS	.	GT:GQ:DP:AD:VAF:C:PS	1|0:20:51:24:0.471:P:31198
contig_144	86706	.	C	T	50.7	PASS	.	GT:GQ:DP:AD:VAF:C:PS	1|0:51:42:15:0.357143:DV:31198
contig_144	86954	.	C	T	31.7	PASS	.	GT:GQ:DP:AD:VAF:C:PS	1|0:32:44:16:0.363636:DV:31198
contig_144	86983	.	G	A	17	PASS	.	GT:GQ:DP:AD:VAF:C:PS	1|0:17:49:20:0.408:P:31198
contig_144	87011	.	G	A	18	PASS	.	GT:GQ:DP:AD:VAF:C:PS	1|0:18:51:18:0.353:P:31198
contig_144	87273	.	C	T	18	PASS	.	GT:GQ:DP:AD:VAF:C:PS	1|0:18:48:17:0.354:P:31198
contig_144	87756	.	T	C	16	PASS	.	GT:GQ:DP:AD:VAF:C:PS	1|0:16:47:16:0.34:P:31198
contig_144	89316	.	CT	C	0	refCall	.	GT:GQ:DP:AD:VAF:C	0/0:39:50:11:0.22:DV
contig_144	89323	.	TTA	T	0	refCall	.	GT:GQ:DP:AD:VAF:C	0/0:37:46:8:0.173913:DV
contig_144	89324	.	TA	T	7.7	PASS	.	GT:GQ:DP:AD:VAF:C:PS	1|0:8:38:7:0.184211:DV:31198
contig_144	89325	.	A	T	6	PASS	.	GT:GQ:DP:AD:VAF:C:PS	1|0:6:31:4:0.129032:DV:31198
contig_144	89334	.	A	G	67.5	PASS	.	GT:GQ:DP:AD:VAF:C:PS	1|0:67:49:22:0.44898:DV:31198
contig_144	89399	.	A	C	55.3	PASS	.	GT:GQ:DP:AD:VAF:C:PS	0|1:55:49:26:0.530612:DV:31198
contig_144	89841	.	G	GA	0.6	refCall	.	GT:GQ:DP:AD:VAF:C	./.:9:44:10:0.227273:DV
contig_144	90068	.	T	C	56.1	PASS	.	GT:GQ:DP:AD:VAF:C:PS	1|0:55:37:13:0.351351:DV:31198
contig_144	90112	.	G	A	16	PASS	.	GT:GQ:DP:AD:VAF:C:PS	0|1:16:39:19:0.487:P:31198
contig_144	90282	.	TAC	T	48.4	PASS	.	GT:GQ:DP:AD:VAF:C:PS	1|0:48:34:11:0.323529:DV:31198
contig_144	90503	.	G	A	44.8	PASS	.	GT:GQ:DP:AD:VAF:C:PS	0|1:44:35:16:0.457143:DV:31198
contig_144	90510	.	T	G	41.9	PASS	.	GT:GQ:DP:AD:VAF:C:PS	0|1:41:36:18:0.5:DV:31198
contig_144	90545	.	A	C	18	PASS	.	GT:GQ:DP:AD:VAF:C:PS	1|0:18:36:15:0.417:P:31198
contig_144	90629	.	CT	C,CTT	53.3	PASS	.	GT:GQ:DP:AD:VAF:C:PS	2|1:27:36:16,13:0.444444,0.361111:DV:31198
contig_144	90667	.	A	G	18	PASS	.	GT:GQ:DP:AD:VAF:C:PS	1|0:18:37:18:0.486:P:31198
contig_144	90702	.	T	C	18	PASS	.	GT:GQ:DP:AD:VAF:C:PS	1|0:18:35:15:0.429:P:31198
contig_144	90755	.	TTGTGTG	T	11	PASS	.	GT:GQ:DP:AD:VAF:C:PS	1|0:11:34:15:0.441:P:31198
contig_144	90844	.	C	T	19	PASS	.	GT:GQ:DP:AD:VAF:C:PS	1|0:19:32:15:0.469:P:31198
contig_144	91389	.	T	C	18	PASS	.	GT:GQ:DP:AD:VAF:C:PS	1|0:18:38:16:0.421:P:31198
contig_144	91575	.	AAGTGCG	A	11	PASS	.	GT:GQ:DP:AD:VAF:C:PS	1|0:11:40:13:0.325:P:31198
contig_144	91660	.	C	T	17	PASS	.	GT:GQ:DP:AD:VAF:C:PS	1|0:17:43:18:0.419:P:31198
contig_144	91793	.	T	C	16	PASS	.	GT:GQ:DP:AD:VAF:C:PS	1|0:16:39:11:0.282:P:31198
contig_144	92487	.	G	GC	29.4	PASS	.	GT:GQ:DP:AD:VAF:C:PS	1|0:29:38:13:0.342105:DV:31198
contig_144	92582	.	CTT	C	18	PASS	.	GT:GQ:DP:AD:VAF:C:PS	1|0:18:38:15:0.395:P:31198
contig_144	93295	.	A	G	18	PASS	.	GT:GQ:DP:AD:VAF:C:PS	1|0:18:48:21:0.438:P:31198
contig_144	93415	.	ATGATAAAAATTG	A	43.3	PASS	.	GT:GQ:DP:AD:VAF:C:PS	1|0:43:49:21:0.428571:DV:31198
contig_144	93566	.	AT	A	28.1	PASS	.	GT:GQ:DP:AD:VAF:C:PS	0|1:28:51:23:0.45098:DV:31198
contig_144	93626	.	A	AAC	12	PASS	.	GT:GQ:DP:AD:VAF:C:PS	1|0:12:50:18:0.36:P:31198
contig_144	93750	.	C	T	38.9	PASS	.	GT:GQ:DP:AD:VAF:C:PS	1|0:39:51:19:0.372549:DV:31198
contig_144	93772	.	T	G	39.6	PASS	.	GT:GQ:DP:AD:VAF:C:PS	1|0:40:50:18:0.36:DV:31198
contig_144	94490	.	T	G	17	PASS	.	GT:GQ:DP:AD:VAF:C:PS	1|0:17:49:20:0.408:P:31198
contig_144	94509	.	C	T	18	PASS	.	GT:GQ:DP:AD:VAF:C:PS	1|0:18:44:19:0.432:P:31198
contig_144	95548	.	C	T	18	PASS	.	GT:GQ:DP:AD:VAF:C:PS	0|1:18:38:15:0.395:P:31198
contig_144	95609	.	CAT	C	16	PASS	.	GT:GQ:DP:AD:VAF:C:PS	0|1:16:47:21:0.447:P:31198
contig_144	95636	.	T	C	39.8	PASS	.	GT:GQ:DP:AD:VAF:C:PS	1|0:33:47:21:0.446809:DV:31198
contig_144	95640	.	T	TAC	36.1	PASS	.	GT:GQ:DP:AD:VAF:C:PS	1|0:28:47:16:0.340426:DV:31198
contig_144	96183	.	A	G	67.5	PASS	.	GT:GQ:DP:AD:VAF:C:PS	1|0:67:44:19:0.431818:DV:31198
contig_144	97082	.	T	C	21	PASS	.	GT:GQ:DP:AD:VAF:C:PS	0|1:21:48:24:0.5:P:31198
contig_144	97132	.	T	C	52.8	PASS	.	GT:GQ:DP:AD:VAF:C:PS	1|0:51:42:16:0.380952:DV:31198
contig_144	98061	.	A	G	18	PASS	.	GT:GQ:DP:AD:VAF:C:PS	1|0:18:36:16:0.444:P:31198
contig_144	98880	.	ATAT	A	3.2	PASS	.	GT:GQ:DP:AD:VAF:C:PS	1|0:3:45:15:0.333333:DV:31198
contig_144	98886	.	AATG	A	1.9	refCall	.	GT:GQ:DP:AD:VAF:C	./.:5:47:18:0.382979:DV
contig_144	100424	.	TAC	T	13	PASS	.	GT:GQ:DP:AD:VAF:C:PS	1|0:13:53:25:0.472:P:31198
contig_144	101546	.	T	C	22	PASS	.	GT:GQ:DP:AD:VAF:C:PS	0|1:22:56:27:0.482:P:31198
contig_144	102155	.	CTTTCTCTT	C	29.3	PASS	.	GT:GQ:DP:AD:VAF:C:PS	0|1:29:52:11:0.211538:DV:31198
contig_144	102167	.	T	C	35	PASS	.	GT:GQ:DP:AD:VAF:C:PS	1|0:35:60:20:0.333333:DV:31198
contig_144	102442	.	TCTAC	T	11	PASS	.	GT:GQ:DP:AD:VAF:C:PS	1|0:11:56:27:0.482:P:31198
contig_144	102896	.	T	TGTCGA	13	PASS	.	GT:GQ:DP:AD:VAF:C:PS	0|1:13:54:14:0.259:P:31198
contig_144	103462	.	A	G	20	PASS	.	GT:GQ:DP:AD:VAF:C:PS	0|1:20:49:22:0.449:P:31198
contig_144	103511	.	G	A	21	PASS	.	GT:GQ:DP:AD:VAF:C:PS	1|0:21:47:22:0.468:P:31198
contig_144	103682	.	G	A	16	PASS	.	GT:GQ:DP:AD:VAF:C:PS	1|0:16:50:22:0.44:P:31198
contig_144	103765	.	T	C	19	PASS	.	GT:GQ:DP:AD:VAF:C:PS	1|0:19:46:22:0.478:P:31198
contig_144	103830	.	CCT	C	16	PASS	.	GT:GQ:DP:AD:VAF:C:PS	0|1:16:45:18:0.4:P:31198
contig_144	103846	.	CT	C	20.2	PASS	.	GT:GQ:DP:AD:VAF:C:PS	1|0:18:43:17:0.395349:DV:31198
contig_144	103850	.	TC	T	8.1	PASS	.	GT:GQ:DP:AD:VAF:C:PS	0|1:8:43:14:0.325581:DV:31198
contig_144	104050	.	A	G	18	PASS	.	GT:GQ:DP:AD:VAF:C:PS	0|1:18:47:22:0.468:P:31198
contig_144	104967	.	G	T	22	PASS	.	GT:GQ:DP:AD:VAF:C:PS	0|1:22:56:27:0.482:P:31198
contig_144	105272	.	T	C	19	PASS	.	GT:GQ:DP:AD:VAF:C:PS	1|0:19:61:28:0.459:P:31198
contig_144	105349	.	A	G	19	PASS	.	GT:GQ:DP:AD:VAF:C:PS	1|0:19:60:26:0.433:P:31198
contig_144	105371	.	TTC	T	33	PASS	.	GT:GQ:DP:AD:VAF:C:PS	1|0:33:53:14:0.264151:DV:31198
contig_144	106311	.	TCGAAG	T	17	PASS	.	GT:GQ:DP:AD:VAF:C:PS	0|1:17:54:23:0.426:P:31198
contig_144	109862	.	CT	C	8.2	PASS	.	GT:GQ:DP:AD:VAF:C:PS	1|0:8:50:22:0.44:DV:31198
contig_144	110263	.	T	C	18	PASS	.	GT:GQ:DP:AD:VAF:C:PS	0|1:18:49:24:0.49:P:31198
contig_144	110787	.	T	C	19	PASS	.	GT:GQ:DP:AD:VAF:C:PS	1|0:19:47:21:0.447:P:31198
contig_144	112235	.	T	C	18	PASS	.	GT:GQ:DP:AD:VAF:C:PS	1|0:18:48:20:0.417:P:31198
contig_144	112274	.	A	G	16	PASS	.	GT:GQ:DP:AD:VAF:C:PS	1|0:16:50:22:0.44:P:31198
contig_144	112721	.	GCA	G	13.3	PASS	.	GT:GQ:DP:AD:VAF:C:PS	0|1:13:42:9:0.214286:DV:31198
contig_144	114362	.	T	C	19	PASS	.	GT:GQ:DP:AD:VAF:C:PS	1|0:19:55:23:0.418:P:31198
contig_144	115028	.	T	C	17	PASS	.	GT:GQ:DP:AD:VAF:C:PS	1|0:17:54:22:0.407:P:31198
contig_144	115210	.	A	G	17	PASS	.	GT:GQ:DP:AD:VAF:C:PS	1|0:17:49:17:0.347:P:31198
contig_144	115576	.	T	C	20	PASS	.	GT:GQ:DP:AD:VAF:C:PS	0|1:20:49:22:0.449:P:31198
contig_144	116505	.	TCTA	T	18	PASS	.	GT:GQ:DP:AD:VAF:C:PS	0|1:18:48:21:0.438:P:31198
contig_144	117760	.	T	C	18	PASS	.	GT:GQ:DP:AD:VAF:C:PS	0|1:18:53:18:0.34:P:31198
contig_144	117901	.	CAT	C	13	PASS	.	GT:GQ:DP:AD:VAF:C:PS	0|1:13:52:19:0.365:P:31198
contig_144	118084	.	T	A	18	PASS	.	GT:GQ:DP:AD:VAF:C:PS	0|1:18:50:17:0.34:P:31198
contig_144	118120	.	C	A	48.3	PASS	.	GT:GQ:DP:AD:VAF:C:PS	0|1:48:52:20:0.384615:DV:31198
contig_144	118122	.	A	G	58.4	PASS	.	GT:GQ:DP:AD:VAF:C:PS	0|1:58:53:21:0.396226:DV:31198
contig_144	119369	.	G	GA	49.5	PASS	.	GT:GQ:DP:AD:VAF:C	1/1:43:55:46:0.836364:DV
contig_144	119372	.	GCCATT	G	46.9	PASS	.	GT:GQ:DP:AD:VAF:C:PS	0|1:45:59:21:0.355932:DV:31198
contig_144	119771	.	A	G	31.1	PASS	.	GT:GQ:DP:AD:VAF:C:PS	0|1:31:54:15:0.277778:DV:31198
contig_144	119772	.	T	C	46.2	PASS	.	GT:GQ:DP:AD:VAF:C:PS	0|1:46:46:15:0.326087:DV:31198
contig_144	119937	.	T	A	16	PASS	.	GT:GQ:DP:AD:VAF:C:PS	0|1:16:54:21:0.389:P:31198
contig_144	119960	.	TATAAAATTAAA	T	33.6	PASS	.	GT:GQ:DP:AD:VAF:C:PS	0|1:34:53:17:0.320755:DV:31198
contig_144	120252	.	G	C	24	PASS	.	GT:GQ:DP:AD:VAF:C:PS	0|1:24:59:20:0.339:P:31198
contig_144	120296	.	T	C	21	PASS	.	GT:GQ:DP:AD:VAF:C:PS	0|1:21:58:23:0.397:P:31198
contig_144	120765	.	G	A	22	PASS	.	GT:GQ:DP:AD:VAF:C:PS	0|1:22:56:21:0.375:P:31198
contig_144	120984	.	A	G	39.3	PASS	.	GT:GQ:DP:AD:VAF:C:PS	0|1:39:54:22:0.407407:DV:31198
contig_144	121019	.	G	GA	15	PASS	.	GT:GQ:DP:AD:VAF:C:PS	0|1:15:52:15:0.288:P:31198
contig_144	121285	.	C	T	20	PASS	.	GT:GQ:DP:AD:VAF:C:PS	0|1:20:57:24:0.421:P:31198
contig_144	122445	.	AGCGAG	A	13	PASS	.	GT:GQ:DP:AD:VAF:C:PS	0|1:13:63:23:0.365:P:31198
contig_144	122930	.	TAG	T	16	PASS	.	GT:GQ:DP:AD:VAF:C:PS	0|1:16:73:25:0.342:P:31198
contig_144	123322	.	T	C	19	PASS	.	GT:GQ:DP:AD:VAF:C:PS	1|0:19:59:31:0.525:P:31198
contig_144	123507	.	GTATATA	G,GTATA	20.9	PASS	.	GT:GQ:DP:AD:VAF:C:PS	1|2:4:56:15,14:0.267857,0.25:DV:31198
contig_144	123738	.	C	T	67.5	PASS	.	GT:GQ:DP:AD:VAF:C:PS	0|1:67:55:27:0.490909:DV:31198
contig_144	123808	.	T	C	19	PASS	.	GT:GQ:DP:AD:VAF:C:PS	1|0:19:56:27:0.482:P:31198
contig_144	123960	.	G	C	22	PASS	.	GT:GQ:DP:AD:VAF:C:PS	0|1:22:54:24:0.444:P:31198
contig_144	124381	.	C	T	16	PASS	.	GT:GQ:DP:AD:VAF:C:PS	1|0:16:49:17:0.347:P:31198
contig_144	125618	.	A	G	20	PASS	.	GT:GQ:DP:AD:VAF:C:PS	0|1:20:59:27:0.458:P:31198
contig_144	127200	.	T	C	19	PASS	.	GT:GQ:DP:AD:VAF:C:PS	1|0:19:58:27:0.466:P:31198
contig_144	127594	.	A	G	20	PASS	.	GT:GQ:DP:AD:VAF:C:PS	0|1:20:59:28:0.475:P:31198
contig_144	127629	.	C	T	20	PASS	.	GT:GQ:DP:AD:VAF:C:PS	0|1:20:57:26:0.456:P:31198
contig_144	127931	.	AT	A	14	PASS	.	GT:GQ:DP:AD:VAF:C:PS	1|0:14:49:14:0.286:P:31198
contig_144	128527	.	G	GA	2.8	refCall	.	GT:GQ:DP:AD:VAF:C	./.:3:52:13:0.25:DV
contig_144	128528	.	AT	A	15.3	PASS	.	GT:GQ:DP:AD:VAF:C:PS	0|1:15:50:19:0.38:DV:31198
contig_144	128705	.	T	C	20	PASS	.	GT:GQ:DP:AD:VAF:C:PS	0|1:20:51:23:0.451:P:31198
contig_144	128763	.	C	T	19	PASS	.	GT:GQ:DP:AD:VAF:C:PS	0|1:19:52:22:0.423:P:31198
contig_144	128889	.	G	A	22	PASS	.	GT:GQ:DP:AD:VAF:C:PS	0|1:22:54:23:0.426:P:31198
contig_144	129421	.	T	C	19	PASS	.	GT:GQ:DP:AD:VAF:C:PS	0|1:19:55:26:0.473:P:31198
contig_144	129764	.	AGAG	A	16	PASS	.	GT:GQ:DP:AD:VAF:C:PS	0|1:16:51:22:0.431:P:31198
contig_144	129928	.	G	A	20	PASS	.	GT:GQ:DP:AD:VAF:C:PS	0|1:20:52:24:0.462:P:31198
contig_144	129954	.	G	A	59.4	PASS	.	GT:GQ:DP:AD:VAF:C:PS	0|1:59:52:25:0.480769:DV:31198
contig_144	130283	.	TGGC	T	17	PASS	.	GT:GQ:DP:AD:VAF:C:PS	0|1:17:50:21:0.42:P:31198
contig_144	130785	.	G	C	22	PASS	.	GT:GQ:DP:AD:VAF:C:PS	0|1:22:50:24:0.48:P:31198
contig_144	131780	.	AAGAAAGAGAGAGAGAGAGAGAGAGAGAGAGAGAGAGAGAGAGAGAGAGAGAGAGAGAG	A	11.7	PASS	.	GT:GQ:DP:AD:VAF:C:PS	0|1:12:30:8:0.266667:DV:31198
contig_144	132537	.	TAAA	T	4.1	PASS	.	GT:GQ:DP:AD:VAF:C:PS	0|1:4:42:17:0.404762:DV:31198
contig_144	132544	.	T	A	6.2	PASS	.	GT:GQ:DP:AD:VAF:C	1/1:3:40:14:0.35:DV
contig_144	132546	.	ATAT	A	1.7	refCall	.	GT:GQ:DP:AD:VAF:C	./.:5:41:12:0.292683:DV
contig_144	132603	.	TGTGTGTGTG	T	0.5	refCall	.	GT:GQ:DP:AD:VAF:C	./.:9:38:10:0.263158:DV
contig_144	134303	.	C	T	16	PASS	.	GT:GQ:DP:AD:VAF:C:PS	1|0:16:46:22:0.478:P:31198
contig_144	134677	.	T	C	63.1	PASS	.	GT:GQ:DP:AD:VAF:C:PS	0|1:58:43:18:0.418605:DV:31198
contig_144	135207	.	T	C	56.4	PASS	.	GT:GQ:DP:AD:VAF:C:PS	0|1:56:49:20:0.408163:DV:31198
contig_144	135780	.	G	A	19	PASS	.	GT:GQ:DP:AD:VAF:C:PS	1|0:19:57:28:0.491:P:31198
contig_144	136816	.	G	A	48.1	PASS	.	GT:GQ:DP:AD:VAF:C:PS	0|1:48:59:21:0.355932:DV:31198
contig_144	137948	.	A	G	19	PASS	.	GT:GQ:DP:AD:VAF:C:PS	1|0:19:56:26:0.464:P:31198
contig_144	137987	.	A	G	19	PASS	.	GT:GQ:DP:AD:VAF:C:PS	1|0:19:55:25:0.455:P:31198
contig_144	138508	.	GT	G	5.4	PASS	.	GT:GQ:DP:AD:VAF:C:PS	1|0:2:52:9:0.173077:DV:31198
contig_144	140640	.	A	G	16	PASS	.	GT:GQ:DP:AD:VAF:C:PS	0|1:16:49:17:0.347:P:31198
contig_144	141118	.	CATATAT	C	22	PASS	.	GT:GQ:DP:AD:VAF:C:PS	1|0:22:47:7:0.148936:DV:31198
contig_144	141826	.	T	G	18	PASS	.	GT:GQ:DP:AD:VAF:C:PS	0|1:18:50:18:0.36:P:31198
contig_144	141842	.	G	A	18	PASS	.	GT:GQ:DP:AD:VAF:C:PS	0|1:18:51:19:0.373:P:31198
contig_144	141854	.	TTTTA	T	12	PASS	.	GT:GQ:DP:AD:VAF:C:PS	0|1:12:50:13:0.26:P:31198
contig_144	142452	.	C	T	17	PASS	.	GT:GQ:DP:AD:VAF:C:PS	0|1:17:60:20:0.333:P:31198
contig_144	142582	.	C	T	16	PASS	.	GT:GQ:DP:AD:VAF:C:PS	0|1:16:59:19:0.322:P:31198
contig_144	143092	.	A	G	31.1	PASS	.	GT:GQ:DP:AD:VAF:C:PS	0|1:31:43:14:0.325581:DV:31198
contig_144	143968	.	C	T	16	PASS	.	GT:GQ:DP:AD:VAF:C:PS	0|1:16:45:14:0.311:P:31198
contig_144	143991	.	A	G	19.7	PASS	.	GT:GQ:DP:AD:VAF:C:PS	0|1:20:44:13:0.295455:DV:31198
contig_144	144013	.	C	T	31.8	PASS	.	GT:GQ:DP:AD:VAF:C:PS	0|1:32:44:14:0.318182:DV:31198
contig_144	144250	.	C	T	18	PASS	.	GT:GQ:DP:AD:VAF:C:PS	0|1:18:50:17:0.34:P:31198
contig_144	144807	.	G	A	21	PASS	.	GT:GQ:DP:AD:VAF:C:PS	0|1:21:47:14:0.298:P:31198
contig_144	145065	.	C	T	18	PASS	.	GT:GQ:DP:AD:VAF:C:PS	0|1:18:54:20:0.37:P:31198
contig_144	145545	.	A	G	57.1	PASS	.	GT:GQ:DP:AD:VAF:C:PS	0|1:57:46:13:0.282609:DV:31198
contig_144	147152	.	T	A	31.2	PASS	.	GT:GQ:DP:AD:VAF:C:PS	1|0:31:39:8:0.205128:DV:31198
contig_144	149416	.	TGCC	TGCCGCCGCC,T	12	PASS	.	GT:GQ:DP:AD:VAF:C:PS	2|1:12:52:17,27:0.327,0.519:P:31198
contig_144	149913	.	A	G	20	PASS	.	GT:GQ:DP:AD:VAF:C:PS	0|1:20:53:22:0.415:P:31198
contig_144	150802	.	GT	G	35.3	PASS	.	GT:GQ:DP:AD:VAF:C:PS	1|0:34:49:27:0.55102:DV:31198
contig_144	150803	.	T	TTA	39.5	PASS	.	GT:GQ:DP:AD:VAF:C:PS	0|1:29:23:18:0.782609:DV:31198
contig_144	150910	.	A	G	49.1	PASS	.	GT:GQ:DP:AD:VAF:C:PS	0|1:49:54:17:0.314815:DV:31198
contig_144	151201	.	G	A	16	PASS	.	GT:GQ:DP:AD:VAF:C:PS	0|1:16:46:12:0.261:P:31198
contig_144	152557	.	T	TTCG	14	PASS	.	GT:GQ:DP:AD:VAF:C:PS	0|1:14:48:15:0.312:P:31198
contig_144	152723	.	A	G	20	PASS	.	GT:GQ:DP:AD:VAF:C:PS	0|1:20:53:22:0.415:P:31198
contig_144	152776	.	ATGTATATATTGTAT	A	42.4	PASS	.	GT:GQ:DP:AD:VAF:C:PS	1|0:30:50:21:0.42:DV:31198
contig_144	152870	.	C	A	21	PASS	.	GT:GQ:DP:AD:VAF:C:PS	1|0:21:62:30:0.484:P:31198
contig_144	152993	.	T	C	20	PASS	.	GT:GQ:DP:AD:VAF:C:PS	1|0:20:62:30:0.484:P:31198
contig_144	153087	.	ATATT	A	11	PASS	.	GT:GQ:DP:AD:VAF:C:PS	0|1:11:64:24:0.375:P:31198
contig_144	153171	.	GTAGA	G	18	PASS	.	GT:GQ:DP:AD:VAF:C:PS	0|1:18:64:30:0.469:P:31198
contig_144	153308	.	A	G	23	PASS	.	GT:GQ:DP:AD:VAF:C:PS	0|1:23:62:30:0.484:P:31198
contig_144	153655	.	T	G	18	PASS	.	GT:GQ:DP:AD:VAF:C:PS	0|1:18:62:28:0.452:P:31198
contig_144	154339	.	AAG	A	43	PASS	.	GT:GQ:DP:AD:VAF:C:PS	0|1:43:56:20:0.357143:DV:31198
contig_144	154677	.	T	C	37.2	PASS	.	GT:GQ:DP:AD:VAF:C:PS	0|1:37:50:11:0.22:DV:31198
contig_144	157140	.	ACGT	A	15	PASS	.	GT:GQ:DP:AD:VAF:C:PS	0|1:15:44:17:0.386:P:31198
contig_144	157519	.	ATTG	A	13	PASS	.	GT:GQ:DP:AD:VAF:C:PS	1|0:13:44:26:0.591:P:31198
contig_144	157885	.	T	C	19	PASS	.	GT:GQ:DP:AD:VAF:C:PS	0|1:19:38:14:0.368:P:31198
contig_144	158916	.	C	T	18	PASS	.	GT:GQ:DP:AD:VAF:C:PS	0|1:18:46:15:0.326:P:31198
contig_144	159498	.	GATAATTTTTCACACGGA	G	46.6	PASS	.	GT:GQ:DP:AD:VAF:C:PS	0|1:46:56:23:0.410714:DV:31198
contig_144	159776	.	T	C	19	PASS	.	GT:GQ:DP:AD:VAF:C:PS	1|0:19:58:28:0.483:P:31198
contig_144	161086	.	G	A	21	PASS	.	GT:GQ:DP:AD:VAF:C:PS	0|1:21:67:31:0.463:P:31198
contig_144	161257	.	T	C	21	PASS	.	GT:GQ:DP:AD:VAF:C:PS	0|1:21:69:32:0.464:P:31198
contig_144	161314	.	G	A	21	PASS	.	GT:GQ:DP:AD:VAF:C:PS	1|0:21:70:33:0.471:P:31198
contig_144	161964	.	C	T	20	PASS	.	GT:GQ:DP:AD:VAF:C:PS	1|0:20:74:40:0.541:P:31198
contig_144	162168	.	T	TA	32.6	PASS	.	GT:GQ:DP:AD:VAF:C:PS	0|1:27:71:18:0.253521:DV:31198
contig_144	162170	.	AG	A	34.8	PASS	.	GT:GQ:DP:AD:VAF:C:PS	1|0:35:69:29:0.42029:DV:31198
contig_144	162202	.	TG	T	48.7	PASS	.	GT:GQ:DP:AD:VAF:C:PS	0|1:48:69:30:0.434783:DV:31198
contig_144	162204	.	T	C	52.3	PASS	.	GT:GQ:DP:AD:VAF:C:PS	0|1:52:68:30:0.441176:DV:31198
contig_144	163501	.	T	C	20	PASS	.	GT:GQ:DP:AD:VAF:C:PS	0|1:20:63:25:0.397:P:31198
contig_144	163521	.	ACGGACGCCCAGCGT	A	62.1	PASS	.	GT:GQ:DP:AD:VAF:C:PS	0|1:55:64:26:0.40625:DV:31198
contig_144	163716	.	A	G	22	PASS	.	GT:GQ:DP:AD:VAF:C:PS	0|1:22:58:29:0.5:P:31198
contig_144	163784	.	G	A	21	PASS	.	GT:GQ:DP:AD:VAF:C:PS	0|1:21:62:29:0.468:P:31198
contig_144	163828	.	TAA	T	19	PASS	.	GT:GQ:DP:AD:VAF:C:PS	1|0:19:62:31:0.5:P:31198
contig_144	163861	.	G	A	26.8	PASS	.	GT:GQ:DP:AD:VAF:C:PS	0|1:27:39:15:0.384615:DV:31198
contig_144	163979	.	G	A	22	PASS	.	GT:GQ:DP:AD:VAF:C:PS	0|1:22:60:27:0.45:P:31198
contig_144	164637	.	C	T	20	PASS	.	GT:GQ:DP:AD:VAF:C:PS	1|0:20:61:29:0.475:P:31198
contig_144	164764	.	T	C	20	PASS	.	GT:GQ:DP:AD:VAF:C:PS	0|1:20:55:26:0.473:P:31198
contig_144	165047	.	T	C	62.9	PASS	.	GT:GQ:DP:AD:VAF:C:PS	0|1:63:55:24:0.436364:DV:31198
contig_144	166060	.	T	C	21	PASS	.	GT:GQ:DP:AD:VAF:C:PS	1|0:21:55:26:0.473:P:31198
contig_144	166292	.	C	CT	0.9	refCall	.	GT:GQ:DP:AD:VAF:C	./.:7:50:8:0.16:DV
contig_144	166325	.	TTTGCTTCTG	T	13	PASS	.	GT:GQ:DP:AD:VAF:C:PS	1|0:13:50:24:0.48:P:31198
contig_144	167336	.	A	G	19	PASS	.	GT:GQ:DP:AD:VAF:C:PS	1|0:19:54:25:0.463:P:31198
contig_144	167444	.	TTA	T	3.4	PASS	.	GT:GQ:DP:AD:VAF:C:PS	0|1:3:59:10:0.169492:DV:31198
contig_144	168672	.	ATG	A	48.5	PASS	.	GT:GQ:DP:AD:VAF:C:PS	1|0:48:62:30:0.483871:DV:31198
contig_144	173013	.	C	T	22	PASS	.	GT:GQ:DP:AD:VAF:C:PS	1|0:22:61:31:0.508:P:31198
contig_144	177821	.	CTATATTCATA	C	29.9	PASS	.	GT:GQ:DP:AD:VAF:C:PS	0|1:30:65:29:0.446154:DV:31198
contig_144	177833	.	A	G	35.5	PASS	.	GT:GQ:DP:AD:VAF:C:PS	0|1:35:64:30:0.46875:DV:31198
contig_144	178316	.	C	T	18	PASS	.	GT:GQ:DP:AD:VAF:C:PS	1|0:18:58:26:0.448:P:31198
contig_144	179268	.	A	G	20	PASS	.	GT:GQ:DP:AD:VAF:C:PS	1|0:20:48:19:0.396:P:31198
contig_144	179766	.	T	A	17	PASS	.	GT:GQ:DP:AD:VAF:C	0/1:17:49:27:0.551:P
contig_144	179923	.	T	C	20	PASS	.	GT:GQ:DP:AD:VAF:C	0/1:20:46:24:0.522:P
contig_144	179935	.	T	C	16	PASS	.	GT:GQ:DP:AD:VAF:C:PS	1|0:16:50:16:0.32:P:31198
contig_144	180162	.	T	A	36.3	PASS	.	GT:GQ:DP:AD:VAF:C	0/1:36:49:16:0.326531:DV
contig_144	180210	.	GATATATATATATATATATAT	G	50	PASS	.	GT:GQ:DP:AD:VAF:C:PS	0|1:50:51:17:0.333333:DV:31198
contig_144	180483	.	C	T	22	PASS	.	GT:GQ:DP:AD:VAF:C	0/1:22:56:28:0.5:P
contig_144	180562	.	C	T	99	PASS	.	GT:GQ:DP:AD:VAF:C:PS	1|0:99:55:27:0.490909:DV:31198
contig_144	180567	.	T	C	53.9	PASS	.	GT:GQ:DP:AD:VAF:C	0/1:54:56:23:0.410714:DV
contig_144	180616	.	T	C	22	PASS	.	GT:GQ:DP:AD:VAF:C	0/1:22:55:26:0.473:P
contig_144	180996	.	TTCTC	T,TTC	19.8	PASS	.	GT:GQ:DP:AD:VAF:C:PS	2|1:7:54:12,11:0.222222,0.203704:DV:31198
contig_144	181387	.	T	C	45.4	PASS	.	GT:GQ:DP:AD:VAF:C:PS	1|0:45:59:26:0.440678:DV:31198
contig_144	181427	.	A	C	51	PASS	.	GT:GQ:DP:AD:VAF:C:PS	1|0:51:61:25:0.409836:DV:31198
contig_144	181431	.	TAA	T	12	PASS	.	GT:GQ:DP:AD:VAF:C:PS	1|0:12:60:26:0.433:P:31198
contig_144	182697	.	C	T	19	PASS	.	GT:GQ:DP:AD:VAF:C:PS	1|0:19:67:31:0.463:P:31198
contig_144	183070	.	G	C	21	PASS	.	GT:GQ:DP:AD:VAF:C:PS	0|1:21:56:24:0.429:P:31198
contig_144	183279	.	A	AAT	39.9	PASS	.	GT:GQ:DP:AD:VAF:C:PS	1|0:14:61:16:0.262295:DV:31198
contig_144	183280	.	ATTTTT	A	58.7	PASS	.	GT:GQ:DP:AD:VAF:C:PS	0|1:55:61:26:0.42623:DV:31198
contig_144	183318	.	C	T	47.9	PASS	.	GT:GQ:DP:AD:VAF:C:PS	1|0:48:55:23:0.418182:DV:31198
contig_144	183385	.	AGT	A	18	PASS	.	GT:GQ:DP:AD:VAF:C:PS	0|1:18:63:28:0.444:P:31198
contig_144	183476	.	G	T	19	PASS	.	GT:GQ:DP:AD:VAF:C:PS	0|1:19:67:32:0.478:P:31198
contig_144	183684	.	C	A	18	PASS	.	GT:GQ:DP:AD:VAF:C:PS	1|0:18:58:24:0.414:P:31198
contig_144	183699	.	A	G	20	PASS	.	GT:GQ:DP:AD:VAF:C:PS	0|1:20:67:29:0.433:P:31198
contig_144	183842	.	A	G	19	PASS	.	GT:GQ:DP:AD:VAF:C:PS	1|0:19:63:31:0.492:P:31198
contig_144	183905	.	T	G	53	PASS	.	GT:GQ:DP:AD:VAF:C:PS	0|1:52:61:32:0.52459:DV:31198
contig_144	184028	.	CAAT	C	12	PASS	.	GT:GQ:DP:AD:VAF:C:PS	1|0:12:66:26:0.394:P:31198
contig_144	184152	.	T	C	18	PASS	.	GT:GQ:DP:AD:VAF:C:PS	1|0:18:61:25:0.41:P:31198
contig_144	185111	.	A	G	22	PASS	.	GT:GQ:DP:AD:VAF:C:PS	1|0:22:54:23:0.426:P:31198
contig_144	187541	.	G	A	21	PASS	.	GT:GQ:DP:AD:VAF:C:PS	0|1:21:57:28:0.491:P:31198
contig_144	189151	.	G	A	19	PASS	.	GT:GQ:DP:AD:VAF:C:PS	0|1:19:46:21:0.457:P:31198
contig_144	189738	.	C	G	21	PASS	.	GT:GQ:DP:AD:VAF:C:PS	0|1:21:54:23:0.426:P:31198
contig_144	189765	.	C	T	21	PASS	.	GT:GQ:DP:AD:VAF:C:PS	0|1:21:51:24:0.471:P:31198
contig_144	189887	.	C	T	21	PASS	.	GT:GQ:DP:AD:VAF:C:PS	0|1:21:57:24:0.421:P:31198
contig_144	189963	.	A	G	56.2	PASS	.	GT:GQ:DP:AD:VAF:C:PS	0|1:56:57:24:0.421053:DV:31198
contig_144	192298	.	A	G	20	PASS	.	GT:GQ:DP:AD:VAF:C:PS	0|1:20:74:35:0.473:P:31198
contig_144	193835	.	C	T	21	PASS	.	GT:GQ:DP:AD:VAF:C:PS	0|1:21:77:33:0.429:P:31198
contig_144	194386	.	A	AT	23.7	PASS	.	GT:GQ:DP:AD:VAF:C:PS	1|0:20:79:15:0.189873:DV:31198
contig_144	194387	.	T	TC	45.7	PASS	.	GT:GQ:DP:AD:VAF:C:PS	0|1:45:54:23:0.425926:DV:31198
contig_144	194856	.	A	G	20	PASS	.	GT:GQ:DP:AD:VAF:C:PS	0|1:20:83:38:0.458:P:31198
contig_144	195456	.	C	T	21	PASS	.	GT:GQ:DP:AD:VAF:C:PS	0|1:21:82:40:0.488:P:31198
contig_144	195609	.	C	T	47.2	PASS	.	GT:GQ:DP:AD:VAF:C:PS	0|1:47:82:36:0.439024:DV:31198
contig_144	195616	.	ATG	A	12	PASS	.	GT:GQ:DP:AD:VAF:C:PS	0|1:12:83:39:0.47:P:31198
contig_144	195656	.	T	A	17	PASS	.	GT:GQ:DP:AD:VAF:C:PS	0|1:17:82:36:0.439:P:31198
contig_144	195661	.	G	A	18	PASS	.	GT:GQ:DP:AD:VAF:C:PS	0|1:18:80:35:0.438:P:31198
contig_144	195763	.	T	A	21	PASS	.	GT:GQ:DP:AD:VAF:C:PS	0|1:21:78:32:0.41:P:31198
contig_144	196149	.	G	GTT	17	PASS	.	GT:GQ:DP:AD:VAF:C:PS	0|1:17:71:29:0.408:P:31198
contig_144	196809	.	G	A	24	PASS	.	GT:GQ:DP:AD:VAF:C:PS	0|1:24:76:32:0.421:P:31198
contig_144	197072	.	A	G	20	PASS	.	GT:GQ:DP:AD:VAF:C:PS	1|0:20:71:34:0.479:P:31198
contig_144	202063	.	C	T	18	PASS	.	GT:GQ:DP:AD:VAF:C:PS	1|0:18:62:22:0.355:P:31198
contig_144	202264	.	A	T	17	PASS	.	GT:GQ:DP:AD:VAF:C:PS	1|0:17:62:23:0.371:P:31198
contig_144	202333	.	A	G	17	PASS	.	GT:GQ:DP:AD:VAF:C:PS	1|0:17:70:26:0.371:P:31198
contig_144	203915	.	G	A	20	PASS	.	GT:GQ:DP:AD:VAF:C:PS	1|0:20:52:26:0.5:P:31198
contig_144	204025	.	G	C	20	PASS	.	GT:GQ:DP:AD:VAF:C:PS	1|0:20:47:20:0.426:P:31198
contig_144	204264	.	A	G	0.2	refCall	.	GT:GQ:DP:AD:VAF:C	./.:14:36:21:0.583333:DV
contig_144	204279	.	TGTAAAAAGAGTTATTTA	T	10.3	PASS	.	GT:GQ:DP:AD:VAF:C	1/1:10:32:22:0.6875:DV
contig_144	205974	.	TA	T	0	refCall	.	GT:GQ:DP:AD:VAF:C	0/0:33:50:6:0.12:DV
contig_144	207587	.	T	C	17	PASS	.	GT:GQ:DP:AD:VAF:C:PS	0|1:17:52:20:0.385:P:31198
contig_144	208022	.	T	C	54.5	PASS	.	GT:GQ:DP:AD:VAF:C:PS	0|1:54:48:18:0.375:DV:31198
contig_144	209293	.	TA	T	0	refCall	.	GT:GQ:DP:AD:VAF:C	0/0:33:58:22:0.37931:DV
contig_144	209952	.	AAGAGAGAGAG	A	3.6	PASS	.	GT:GQ:DP:AD:VAF:C:PS	0|1:4:54:10:0.185185:DV:31198
contig_144	211308	.	AT	A	18.8	PASS	.	GT:GQ:DP:AD:VAF:C	1/1:19:60:15:0.25:DV
contig_144	211674	.	G	A	17	PASS	.	GT:GQ:DP:AD:VAF:C:PS	1|0:17:57:26:0.456:P:31198
contig_144	212427	.	T	A	18	PASS	.	GT:GQ:DP:AD:VAF:C:PS	1|0:18:62:25:0.403:P:31198
contig_144	212497	.	T	C	54.5	PASS	.	GT:GQ:DP:AD:VAF:C:PS	1|0:54:64:25:0.390625:DV:31198
contig_144	212498	.	G	A	59.2	PASS	.	GT:GQ:DP:AD:VAF:C:PS	1|0:59:63:25:0.396825:DV:31198
contig_144	213351	.	A	G	18	PASS	.	GT:GQ:DP:AD:VAF:C:PS	1|0:18:69:24:0.348:P:31198
contig_144	213389	.	G	A	16	PASS	.	GT:GQ:DP:AD:VAF:C:PS	1|0:16:65:27:0.415:P:31198
contig_144	213419	.	T	A	17	PASS	.	GT:GQ:DP:AD:VAF:C:PS	1|0:17:66:24:0.364:P:31198
contig_144	213473	.	A	G	61.5	PASS	.	GT:GQ:DP:AD:VAF:C:PS	1|0:61:67:26:0.38806:DV:31198
contig_144	213506	.	T	G	20	PASS	.	GT:GQ:DP:AD:VAF:C:PS	1|0:20:64:26:0.406:P:31198
contig_144	214122	.	TA	T	15	PASS	.	GT:GQ:DP:AD:VAF:C:PS	1|0:15:61:25:0.41:P:31198
contig_144	216812	.	ATAAG	A	43.5	PASS	.	GT:GQ:DP:AD:VAF:C:PS	0|1:43:69:30:0.434783:DV:31198
contig_144	220039	.	T	A	18	PASS	.	GT:GQ:DP:AD:VAF:C:PS	0|1:18:61:28:0.459:P:31198
contig_144	220517	.	G	A	17	PASS	.	GT:GQ:DP:AD:VAF:C:PS	0|1:17:64:30:0.469:P:31198
contig_144	220525	.	A	G	18	PASS	.	GT:GQ:DP:AD:VAF:C:PS	1|0:18:62:29:0.468:P:31198
contig_144	220542	.	TA	T	0.1	refCall	.	GT:GQ:DP:AD:VAF:C	./.:15:60:11:0.183333:DV
contig_144	220754	.	T	C	60.9	PASS	.	GT:GQ:DP:AD:VAF:C:PS	0|1:60:63:24:0.380952:DV:31198
contig_144	221035	.	GAT	G	12	PASS	.	GT:GQ:DP:AD:VAF:C:PS	0|1:12:63:26:0.413:P:31198
contig_144	221054	.	T	G	65.3	PASS	.	GT:GQ:DP:AD:VAF:C:PS	0|1:65:63:28:0.444444:DV:31198
contig_144	221088	.	T	C	20	PASS	.	GT:GQ:DP:AD:VAF:C:PS	0|1:20:62:24:0.387:P:31198
contig_144	221253	.	AAATAAAAGAAATTGAGAAATGGGAATATGAAGTAAAAATATTATATTTGGATTGTGG	A	24	PASS	.	GT:GQ:DP:AD:VAF:C:PS	1|0:4:59:32:0.542373:DV:31198
contig_144	221434	.	T	A	20	PASS	.	GT:GQ:DP:AD:VAF:C:PS	0|1:20:57:25:0.439:P:31198
contig_144	221729	.	C	T	20	PASS	.	GT:GQ:DP:AD:VAF:C:PS	0|1:20:47:21:0.447:P:31198
contig_144	221837	.	T	C	58.9	PASS	.	GT:GQ:DP:AD:VAF:C:PS	1|0:59:52:20:0.384615:DV:31198
contig_144	221856	.	C	T	20	PASS	.	GT:GQ:DP:AD:VAF:C:PS	0|1:20:52:24:0.462:P:31198
contig_144	222048	.	A	T	22	PASS	.	GT:GQ:DP:AD:VAF:C:PS	0|1:22:51:22:0.431:P:31198
contig_144	222716	.	A	C	20	PASS	.	GT:GQ:DP:AD:VAF:C:PS	0|1:20:53:22:0.415:P:31198
contig_144	223569	.	T	A	21	PASS	.	GT:GQ:DP:AD:VAF:C:PS	0|1:21:52:24:0.462:P:31198
contig_144	223580	.	A	G	17	PASS	.	GT:GQ:DP:AD:VAF:C:PS	0|1:17:50:20:0.4:P:31198
contig_144	223589	.	A	T	18	PASS	.	GT:GQ:DP:AD:VAF:C:PS	0|1:18:50:19:0.38:P:31198
contig_144	223640	.	G	A	14	PASS	.	GT:GQ:DP:AD:VAF:C:PS	0|1:14:52:22:0.423077:DV:31198
contig_144	223643	.	C	T	19.7	PASS	.	GT:GQ:DP:AD:VAF:C:PS	0|1:20:49:20:0.408163:DV:31198
contig_144	223646	.	T	C	23.7	PASS	.	GT:GQ:DP:AD:VAF:C:PS	0|1:23:53:21:0.396226:DV:31198
contig_144	223656	.	ATC	A	31.1	PASS	.	GT:GQ:DP:AD:VAF:C	1/1:4:53:26:0.490566:DV
contig_144	223661	.	A	AT	18.4	PASS	.	GT:GQ:DP:AD:VAF:C:PS	0|1:18:50:23:0.46:DV:31198
contig_144	223676	.	A	G	23.9	PASS	.	GT:GQ:DP:AD:VAF:C:PS	0|1:24:50:21:0.42:DV:31198
contig_144	224120	.	T	C	18	PASS	.	GT:GQ:DP:AD:VAF:C:PS	0|1:18:52:22:0.423:P:31198
contig_144	224937	.	C	A	17	PASS	.	GT:GQ:DP:AD:VAF:C:PS	0|1:17:56:18:0.321:P:31198
contig_144	225120	.	C	T	19	PASS	.	GT:GQ:DP:AD:VAF:C:PS	0|1:19:53:20:0.377:P:31198
contig_144	225144	.	C	T	16	PASS	.	GT:GQ:DP:AD:VAF:C:PS	0|1:16:54:18:0.333:P:31198
contig_144	225273	.	G	A	23	PASS	.	GT:GQ:DP:AD:VAF:C:PS	0|1:23:53:18:0.34:P:31198
contig_144	225662	.	AT	A	10.7	PASS	.	GT:GQ:DP:AD:VAF:C:PS	1|0:5:50:9:0.18:DV:31198
contig_144	226071	.	T	C	18	PASS	.	GT:GQ:DP:AD:VAF:C:PS	0|1:18:50:19:0.38:P:31198
contig_144	226465	.	G	A	16	PASS	.	GT:GQ:DP:AD:VAF:C:PS	0|1:16:43:15:0.349:P:31198
contig_144	226563	.	GAT	G	16	PASS	.	GT:GQ:DP:AD:VAF:C:PS	0|1:16:46:17:0.37:P:31198
contig_144	227019	.	A	T	16	PASS	.	GT:GQ:DP:AD:VAF:C:PS	0|1:16:51:21:0.412:P:31198
contig_144	227450	.	T	C	19	PASS	.	GT:GQ:DP:AD:VAF:C:PS	0|1:19:59:20:0.339:P:31198
contig_144	227839	.	C	T	21	PASS	.	GT:GQ:DP:AD:VAF:C:PS	0|1:21:60:26:0.433:P:31198
contig_144	229806	.	A	G	20	PASS	.	GT:GQ:DP:AD:VAF:C:PS	1|0:20:49:23:0.469:P:31198
contig_144	230744	.	T	C	17.2	PASS	.	GT:GQ:DP:AD:VAF:C:PS	1|0:17:39:9:0.230769:DV:31198
contig_144	230789	.	G	A	19	PASS	.	GT:GQ:DP:AD:VAF:C:PS	0|1:19:53:25:0.472:P:31198
contig_144	235287	.	GCGATAAACC	G	34.6	PASS	.	GT:GQ:DP:AD:VAF:C:PS	0|1:34:54:20:0.37037:DV:31198
contig_144	235491	.	T	C	65.3	PASS	.	GT:GQ:DP:AD:VAF:C:PS	0|1:65:55:25:0.454545:DV:31198
contig_144	236545	.	A	G	19	PASS	.	GT:GQ:DP:AD:VAF:C:PS	1|0:19:69:28:0.406:P:31198
contig_144	238994	.	G	A	20	PASS	.	GT:GQ:DP:AD:VAF:C:PS	1|0:20:63:33:0.524:P:31198
contig_144	240433	.	G	GCGCTCA	13.9	PASS	.	GT:GQ:DP:AD:VAF:C	1/1:13:44:8:0.181818:DV
contig_144	240457	.	TATTATATATATA	T	27.1	PASS	.	GT:GQ:DP:AD:VAF:C:PS	0|1:27:40:12:0.3:DV:31198
contig_144	240594	.	A	T	0.4	refCall	.	GT:GQ:DP:AD:VAF:C	./.:10:24:9:0.375:DV
contig_144	240596	.	T	C	0.9	refCall	.	GT:GQ:DP:AD:VAF:C	./.:7:33:8:0.242424:DV
contig_144	240598	.	T	C	2.4	refCall	.	GT:GQ:DP:AD:VAF:C	./.:4:40:9:0.225:DV
contig_144	240622	.	T	TAC	3.8	PASS	.	GT:GQ:DP:AD:VAF:C:PS	1|0:4:45:9:0.2:DV:31198
contig_144	241700	.	TGA	T	0	refCall	.	GT:GQ:DP:AD:VAF:C	0/0:46:52:15:0.288462:DV
contig_144	242187	.	T	C	20	PASS	.	GT:GQ:DP:AD:VAF:C:PS	0|1:20:51:21:0.412:P:31198
contig_144	242221	.	A	G	18	PASS	.	GT:GQ:DP:AD:VAF:C:PS	0|1:18:54:20:0.37:P:31198
contig_144	244472	.	G	A	21	PASS	.	GT:GQ:DP:AD:VAF:C:PS	0|1:21:49:24:0.49:P:31198
contig_144	246891	.	T	C	18	PASS	.	GT:GQ:DP:AD:VAF:C:PS	1|0:18:58:26:0.448:P:31198
contig_144	247742	.	TTA	T	19	PASS	.	GT:GQ:DP:AD:VAF:C:PS	1|0:19:53:26:0.491:P:31198
contig_144	248115	.	T	A	21	PASS	.	GT:GQ:DP:AD:VAF:C:PS	0|1:21:57:25:0.439:P:31198
contig_144	249804	.	A	G	17	PASS	.	GT:GQ:DP:AD:VAF:C:PS	0|1:17:48:19:0.396:P:31198
contig_144	249836	.	G	A	20	PASS	.	GT:GQ:DP:AD:VAF:C:PS	0|1:20:48:19:0.396:P:31198
contig_144	250435	.	A	T	0.1	refCall	.	GT:GQ:DP:AD:VAF:C	./.:19:40:15:0.375:DV
contig_144	250436	.	T	G	0.1	refCall	.	GT:GQ:DP:AD:VAF:C	./.:18:40:16:0.4:DV
contig_144	250437	.	T	A	4.1	PASS	.	GT:GQ:DP:AD:VAF:C:PS	0|1:4:39:8:0.205128:DV:31198
contig_144	250441	.	TTAA	T	0.4	refCall	.	GT:GQ:DP:AD:VAF:C	./.:10:42:15:0.357143:DV
contig_144	250597	.	A	G	20	PASS	.	GT:GQ:DP:AD:VAF:C:PS	0|1:20:45:16:0.356:P:31198
contig_144	250949	.	T	A	53.6	PASS	.	GT:GQ:DP:AD:VAF:C:PS	1|0:53:47:22:0.468085:DV:31198
contig_144	253656	.	C	T	19	PASS	.	GT:GQ:DP:AD:VAF:C:PS	1|0:19:51:17:0.333:P:31198
contig_144	254233	.	G	C	19	PASS	.	GT:GQ:DP:AD:VAF:C:PS	1|0:19:45:16:0.356:P:31198
contig_144	257177	.	T	C	17	PASS	.	GT:GQ:DP:AD:VAF:C:PS	1|0:17:49:19:0.388:P:31198
contig_144	257991	.	G	GA	12	PASS	.	GT:GQ:DP:AD:VAF:C:PS	0|1:8:57:19:0.333333:DV:31198
contig_144	257993	.	A	AT	38.4	PASS	.	GT:GQ:DP:AD:VAF:C:PS	1|0:38:63:27:0.428571:DV:31198
contig_144	258943	.	C	T	21	PASS	.	GT:GQ:DP:AD:VAF:C:PS	0|1:21:56:23:0.411:P:31198
contig_144	258964	.	T	C	16	PASS	.	GT:GQ:DP:AD:VAF:C:PS	1|0:16:60:32:0.533:P:31198
contig_144	261073	.	T	G	19	PASS	.	GT:GQ:DP:AD:VAF:C:PS	0|1:19:64:24:0.375:P:31198
contig_144	261134	.	C	T	18	PASS	.	GT:GQ:DP:AD:VAF:C:PS	0|1:18:62:25:0.403:P:31198
contig_144	261773	.	T	A	21	PASS	.	GT:GQ:DP:AD:VAF:C:PS	1|0:21:69:34:0.493:P:31198
contig_144	262577	.	T	C	21	PASS	.	GT:GQ:DP:AD:VAF:C:PS	0|1:21:65:29:0.446:P:31198
contig_144	263496	.	AT	A	12.5	PASS	.	GT:GQ:DP:AD:VAF:C:PS	0|1:5:59:19:0.322034:DV:31198
contig_144	264289	.	T	G	19	PASS	.	GT:GQ:DP:AD:VAF:C:PS	0|1:19:63:27:0.429:P:31198
contig_144	265844	.	ATTC	A	11	PASS	.	GT:GQ:DP:AD:VAF:C:PS	1|0:11:69:35:0.507:P:31198
contig_144	268487	.	T	C	48.5	PASS	.	GT:GQ:DP:AD:VAF:C:PS	0|1:48:57:23:0.403509:DV:31198
contig_144	269029	.	GA	G	15	PASS	.	GT:GQ:DP:AD:VAF:C:PS	1|0:15:53:19:0.358:P:31198
contig_144	269883	.	A	G	18	PASS	.	GT:GQ:DP:AD:VAF:C:PS	1|0:18:54:24:0.444:P:31198
contig_144	270778	.	T	C	19	PASS	.	GT:GQ:DP:AD:VAF:C:PS	0|1:19:49:24:0.49:P:31198
contig_144	271062	.	C	T	19	PASS	.	GT:GQ:DP:AD:VAF:C:PS	1|0:19:52:21:0.404:P:31198
contig_144	271420	.	AAT	A	0.3	refCall	.	GT:GQ:DP:AD:VAF:C	./.:12:48:9:0.1875:DV
contig_144	271442	.	T	C	0	refCall	.	GT:GQ:DP:AD:VAF:C	0/0:36:64:11:0.171875:DV
contig_144	271460	.	C	G	0	refCall	.	GT:GQ:DP:AD:VAF:C	0/0:41:58:9:0.155172:DV
contig_144	271472	.	T	G	0	refCall	.	GT:GQ:DP:AD:VAF:C	0/0:38:65:0:0:DV
contig_144	271473	.	T	A	0	refCall	.	GT:GQ:DP:AD:VAF:C	0/0:41:65:8:0.123077:DV
contig_144	271474	.	T	A	0	refCall	.	GT:GQ:DP:AD:VAF:C	0/0:40:65:8:0.123077:DV
contig_144	271475	.	T	A	0	refCall	.	GT:GQ:DP:AD:VAF:C	0/0:42:65:11:0.169231:DV
contig_144	271970	.	T	C	19.5	PASS	.	GT:GQ:DP:AD:VAF:C:PS	1|0:20:75:30:0.4:DV:31198
contig_144	271974	.	C	A	12.8	PASS	.	GT:GQ:DP:AD:VAF:C:PS	1|0:13:65:20:0.307692:DV:31198
contig_144	272132	.	A	G	20	PASS	.	GT:GQ:DP:AD:VAF:C:PS	1|0:20:72:28:0.389:P:31198
contig_144	272143	.	TA	T	23	PASS	.	GT:GQ:DP:AD:VAF:C:PS	1|0:23:74:32:0.432432:DV:31198
contig_144	272152	.	TG	T	18.9	PASS	.	GT:GQ:DP:AD:VAF:C:PS	0|1:18:75:33:0.44:DV:31198
contig_144	272156	.	A	G	10.3	PASS	.	GT:GQ:DP:AD:VAF:C:PS	1|0:10:71:24:0.338028:DV:31198
contig_144	273066	.	TG	T	15	PASS	.	GT:GQ:DP:AD:VAF:C:PS	1|0:15:62:32:0.516:P:31198
contig_144	275506	.	C	T	19	PASS	.	GT:GQ:DP:AD:VAF:C:PS	1|0:19:61:28:0.459:P:31198
contig_144	276674	.	G	A	23	PASS	.	GT:GQ:DP:AD:VAF:C:PS	0|1:23:62:26:0.419:P:31198
contig_144	277310	.	TATTTCAAGAA	T	30.8	PASS	.	GT:GQ:DP:AD:VAF:C:PS	0|1:27:64:28:0.4375:DV:31198
contig_144	278656	.	GT	G	8.8	PASS	.	GT:GQ:DP:AD:VAF:C	1/1:7:67:23:0.343284:DV
contig_144	278718	.	TAGAGAGAG	T	3.5	PASS	.	GT:GQ:DP:AD:VAF:C:PS	0|1:4:67:10:0.149254:DV:31198
contig_144	279056	.	A	G	18	PASS	.	GT:GQ:DP:AD:VAF:C:PS	0|1:18:66:24:0.364:P:31198
contig_144	279965	.	T	A	20	PASS	.	GT:GQ:DP:AD:VAF:C:PS	0|1:20:64:23:0.359:P:31198
contig_144	280247	.	A	G	18	PASS	.	GT:GQ:DP:AD:VAF:C:PS	0|1:18:56:18:0.321:P:31198
contig_144	280496	.	C	T	17	PASS	.	GT:GQ:DP:AD:VAF:C:PS	0|1:17:64:23:0.359:P:31198
contig_144	280899	.	A	G	45.2	PASS	.	GT:GQ:DP:AD:VAF:C:PS	0|1:45:68:23:0.338235:DV:31198
contig_144	280904	.	T	A	27	PASS	.	GT:GQ:DP:AD:VAF:C:PS	0|1:27:62:13:0.209677:DV:31198
contig_144	281191	.	G	T	19	PASS	.	GT:GQ:DP:AD:VAF:C:PS	0|1:19:60:18:0.3:P:31198
contig_144	281300	.	T	C	45.2	PASS	.	GT:GQ:DP:AD:VAF:C:PS	0|1:45:63:24:0.380952:DV:31198
contig_144	281308	.	A	C	16	PASS	.	GT:GQ:DP:AD:VAF:C:PS	0|1:16:65:24:0.369:P:31198
contig_144	282162	.	C	T	20	PASS	.	GT:GQ:DP:AD:VAF:C:PS	0|1:20:63:24:0.381:P:31198
contig_144	282240	.	C	T	20	PASS	.	GT:GQ:DP:AD:VAF:C:PS	0|1:20:61:26:0.426:P:31198
contig_144	282896	.	CGGTG	C	68.9	PASS	.	GT:GQ:DP:AD:VAF:C:PS	1|0:67:57:24:0.421053:DV:31198
contig_144	283142	.	A	ATG	16	PASS	.	GT:GQ:DP:AD:VAF:C:PS	0|1:16:57:16:0.281:P:31198
contig_144	284165	.	ATCTC	A	6.2	PASS	.	GT:GQ:DP:AD:VAF:C:PS	0|1:6:50:7:0.14:DV:31198
contig_144	284207	.	C	CTT,T	10.2	PASS	.	GT:GQ:DP:AD:VAF:C:PS	2|0:3:36:4,7:0.111111,0.194444:DV:31198
contig_144	284818	.	AT	A	1.7	refCall	.	GT:GQ:DP:AD:VAF:C	./.:5:48:19:0.395833:DV
contig_144	284966	.	T	C	21	PASS	.	GT:GQ:DP:AD:VAF:C:PS	0|1:21:49:21:0.429:P:31198
contig_144	285600	.	A	T	16.3	PASS	.	GT:GQ:DP:AD:VAF:C:PS	0|1:16:53:23:0.433962:DV:31198
contig_144	285624	.	A	G	15	PASS	.	GT:GQ:DP:AD:VAF:C:PS	0|1:15:54:15:0.277778:DV:31198
contig_144	285642	.	T	C	20	PASS	.	GT:GQ:DP:AD:VAF:C:PS	0|1:20:54:23:0.426:P:31198
contig_144	285674	.	T	A	17	PASS	.	GT:GQ:DP:AD:VAF:C:PS	0|1:17:56:22:0.393:P:31198
contig_144	285699	.	T	G	16	PASS	.	GT:GQ:DP:AD:VAF:C:PS	0|1:16:56:24:0.429:P:31198
contig_144	285820	.	G	A	21	PASS	.	GT:GQ:DP:AD:VAF:C:PS	0|1:21:50:21:0.42:P:31198
contig_144	285861	.	A	G	19	PASS	.	GT:GQ:DP:AD:VAF:C:PS	0|1:19:65:31:0.477:P:31198
contig_144	286128	.	C	T	20	PASS	.	GT:GQ:DP:AD:VAF:C:PS	1|0:20:66:33:0.5:P:31198
contig_144	286603	.	C	T	21	PASS	.	GT:GQ:DP:AD:VAF:C:PS	1|0:21:64:30:0.469:P:31198
contig_144	286863	.	G	A	19	PASS	.	GT:GQ:DP:AD:VAF:C:PS	1|0:19:63:26:0.413:P:31198
contig_144	288047	.	CT	C	11	PASS	.	GT:GQ:DP:AD:VAF:C:PS	1|0:11:59:23:0.39:P:31198
contig_144	288954	.	G	A	20	PASS	.	GT:GQ:DP:AD:VAF:C:PS	1|0:20:58:25:0.431:P:31198
contig_144	289306	.	A	G	17	PASS	.	GT:GQ:DP:AD:VAF:C:PS	1|0:17:54:22:0.407:P:31198
contig_144	289616	.	T	C	0.3	refCall	.	GT:GQ:DP:AD:VAF:C	./.:12:39:0:0:DV
contig_144	289625	.	C	CTT	3.2	PASS	.	GT:GQ:DP:AD:VAF:C:PS	1|0:3:58:10:0.172414:DV:31198
contig_144	289907	.	A	G	19	PASS	.	GT:GQ:DP:AD:VAF:C:PS	1|0:19:61:27:0.443:P:31198
contig_144	290152	.	T	C	19	PASS	.	GT:GQ:DP:AD:VAF:C:PS	1|0:19:63:27:0.429:P:31198
contig_144	291770	.	A	G	18	PASS	.	GT:GQ:DP:AD:VAF:C:PS	1|0:18:58:22:0.379:P:31198
contig_144	291782	.	T	C	16	PASS	.	GT:GQ:DP:AD:VAF:C:PS	1|0:16:57:22:0.386:P:31198
contig_144	291958	.	T	C	16	PASS	.	GT:GQ:DP:AD:VAF:C:PS	1|0:16:50:17:0.34:P:31198
contig_144	292365	.	GTA	G	14	PASS	.	GT:GQ:DP:AD:VAF:C:PS	1|0:14:56:22:0.393:P:31198
contig_144	293988	.	T	C	61.7	PASS	.	GT:GQ:DP:AD:VAF:C:PS	1|0:61:55:22:0.4:DV:31198
contig_144	294598	.	T	C	19	PASS	.	GT:GQ:DP:AD:VAF:C:PS	1|0:19:56:25:0.446:P:31198
contig_144	295497	.	C	A	18	PASS	.	GT:GQ:DP:AD:VAF:C:PS	1|0:18:60:25:0.417:P:31198
contig_144	295962	.	C	T	19	PASS	.	GT:GQ:DP:AD:VAF:C:PS	1|0:19:65:27:0.415:P:31198
contig_144	296258	.	T	C	17	PASS	.	GT:GQ:DP:AD:VAF:C:PS	1|0:17:67:27:0.403:P:31198
contig_144	296466	.	T	A	17	PASS	.	GT:GQ:DP:AD:VAF:C:PS	1|0:17:63:26:0.413:P:31198
contig_144	296870	.	T	C	34.5	PASS	.	GT:GQ:DP:AD:VAF:C:PS	1|0:35:55:19:0.345455:DV:31198
contig_144	296979	.	TTCTC	T	25.4	PASS	.	GT:GQ:DP:AD:VAF:C:PS	1|0:25:56:9:0.160714:DV:31198
contig_144	297234	.	ATATATTAT	A	53.4	PASS	.	GT:GQ:DP:AD:VAF:C:PS	1|0:52:61:22:0.360656:DV:31198
contig_144	298798	.	A	G	20	PASS	.	GT:GQ:DP:AD:VAF:C:PS	1|0:20:62:27:0.435:P:31198
contig_144	298874	.	C	T	19	PASS	.	GT:GQ:DP:AD:VAF:C:PS	1|0:19:63:31:0.492:P:31198
contig_144	298889	.	T	C	54.3	PASS	.	GT:GQ:DP:AD:VAF:C:PS	0|1:43:63:30:0.47619:DV:31198
contig_144	298899	.	C	T	16	PASS	.	GT:GQ:DP:AD:VAF:C:PS	1|0:16:61:28:0.459:P:31198
contig_144	298913	.	A	G	19	PASS	.	GT:GQ:DP:AD:VAF:C:PS	1|0:19:60:29:0.483:P:31198
contig_144	298925	.	A	G	22	PASS	.	GT:GQ:DP:AD:VAF:C:PS	0|1:22:62:32:0.516:P:31198
contig_144	299292	.	A	G	42.3	PASS	.	GT:GQ:DP:AD:VAF:C:PS	1|0:42:59:30:0.508475:DV:31198
contig_144	299399	.	T	C	20	PASS	.	GT:GQ:DP:AD:VAF:C:PS	1|0:20:62:29:0.468:P:31198
contig_144	299417	.	A	G	19	PASS	.	GT:GQ:DP:AD:VAF:C:PS	1|0:19:63:28:0.444:P:31198
contig_144	299497	.	T	C	22	PASS	.	GT:GQ:DP:AD:VAF:C:PS	1|0:22:62:30:0.484:P:31198
contig_144	300534	.	A	G	16	PASS	.	GT:GQ:DP:AD:VAF:C:PS	1|0:16:61:27:0.443:P:31198
contig_144	300757	.	A	G	19	PASS	.	GT:GQ:DP:AD:VAF:C:PS	1|0:19:62:27:0.435:P:31198
contig_144	301674	.	G	A	18	PASS	.	GT:GQ:DP:AD:VAF:C:PS	1|0:18:62:24:0.387:P:31198
contig_144	302003	.	C	T	18	PASS	.	GT:GQ:DP:AD:VAF:C:PS	1|0:18:61:21:0.344:P:31198
contig_144	302225	.	T	C	54.1	PASS	.	GT:GQ:DP:AD:VAF:C:PS	1|0:54:64:16:0.25:DV:31198
contig_144	302343	.	T	A	44.2	PASS	.	GT:GQ:DP:AD:VAF:C:PS	1|0:44:65:20:0.307692:DV:31198
contig_144	302345	.	A	G	42.4	PASS	.	GT:GQ:DP:AD:VAF:C:PS	1|0:42:65:21:0.323077:DV:31198
contig_144	302911	.	A	G	16	PASS	.	GT:GQ:DP:AD:VAF:C:PS	1|0:16:59:19:0.322:P:31198
contig_144	302926	.	A	G	37.7	PASS	.	GT:GQ:DP:AD:VAF:C:PS	1|0:38:55:17:0.309091:DV:31198
contig_144	303241	.	A	G	27.6	PASS	.	GT:GQ:DP:AD:VAF:C:PS	1|0:28:48:17:0.354167:DV:31198
contig_144	303285	.	G	A	16	PASS	.	GT:GQ:DP:AD:VAF:C:PS	1|0:16:48:16:0.333:P:31198
contig_144	304206	.	G	A	21	PASS	.	GT:GQ:DP:AD:VAF:C	0/1:21:58:27:0.466:P
contig_144	304247	.	G	A	19	PASS	.	GT:GQ:DP:AD:VAF:C	0/1:19:55:24:0.436:P
contig_144	304577	.	G	T	22	PASS	.	GT:GQ:DP:AD:VAF:C	0/1:22:57:27:0.474:P
contig_144	304589	.	T	C	19	PASS	.	GT:GQ:DP:AD:VAF:C	0/1:19:58:27:0.466:P
contig_144	304779	.	A	G	20	PASS	.	GT:GQ:DP:AD:VAF:C:PS	0|1:20:57:28:0.491:P:31198
contig_144	304805	.	AAGC	A	13	PASS	.	GT:GQ:DP:AD:VAF:C:PS	1|0:13:56:22:0.393:P:31198
contig_144	304926	.	T	C	19	PASS	.	GT:GQ:DP:AD:VAF:C	0/1:19:58:27:0.466:P
contig_144	305288	.	G	A	38	PASS	.	GT:GQ:DP:AD:VAF:C	0/1:38:57:27:0.473684:DV
contig_144	305290	.	T	C	31.3	PASS	.	GT:GQ:DP:AD:VAF:C	0/1:31:57:27:0.473684:DV
contig_144	305377	.	C	T	21	PASS	.	GT:GQ:DP:AD:VAF:C	0/1:21:57:27:0.474:P
contig_144	305424	.	G	C	22	PASS	.	GT:GQ:DP:AD:VAF:C:PS	0|1:22:60:27:0.45:P:31198
contig_144	305628	.	G	GA	23.8	PASS	.	GT:GQ:DP:AD:VAF:C:PS	0|1:24:60:16:0.266667:DV:31198
contig_144	305662	.	GA	G	2.3	refCall	.	GT:GQ:DP:AD:VAF:C	./.:4:60:16:0.266667:DV
contig_144	305731	.	TA	T	1	refCall	.	GT:GQ:DP:AD:VAF:C	./.:7:57:19:0.333333:DV
contig_144	305975	.	CAA	C	35.7	PASS	.	GT:GQ:DP:AD:VAF:C:PS	1|0:36:55:15:0.272727:DV:31198
contig_144	306104	.	A	G	20	PASS	.	GT:GQ:DP:AD:VAF:C	0/1:20:47:21:0.447:P
contig_144	306146	.	G	C	21	PASS	.	GT:GQ:DP:AD:VAF:C:PS	1|0:21:49:24:0.49:P:31198
contig_144	306341	.	G	A	22	PASS	.	GT:GQ:DP:AD:VAF:C:PS	0|1:22:44:21:0.477:P:31198
contig_144	306993	.	A	AT	41.8	PASS	.	GT:GQ:DP:AD:VAF:C:PS	0|1:42:44:12:0.272727:DV:306992
contig_144	307042	.	C	T	19	PASS	.	GT:GQ:DP:AD:VAF:C:PS	0|1:19:46:21:0.457:P:306992
contig_144	307157	.	T	C	19	PASS	.	GT:GQ:DP:AD:VAF:C:PS	0|1:19:45:20:0.444:P:306992
contig_144	307280	.	G	A	19	PASS	.	GT:GQ:DP:AD:VAF:C:PS	0|1:19:47:22:0.468:P:306992
contig_144	307519	.	T	C	18	PASS	.	GT:GQ:DP:AD:VAF:C:PS	0|1:18:43:17:0.395:P:306992
contig_144	307568	.	A	G	18	PASS	.	GT:GQ:DP:AD:VAF:C:PS	1|0:18:45:22:0.489:P:306992
contig_144	307618	.	CCCGGTGAGGAGAGTAGTCTCA	C	46.8	PASS	.	GT:GQ:DP:AD:VAF:C:PS	0|1:47:40:13:0.325:DV:306992
contig_144	307703	.	C	G	21	PASS	.	GT:GQ:DP:AD:VAF:C:PS	0|1:21:46:21:0.457:P:306992
contig_144	307816	.	A	G	35.6	PASS	.	GT:GQ:DP:AD:VAF:C:PS	0|1:36:50:23:0.46:DV:306992
contig_144	307826	.	C	T	54.6	PASS	.	GT:GQ:DP:AD:VAF:C:PS	1|0:48:49:26:0.530612:DV:306992
contig_144	307852	.	A	T	20	PASS	.	GT:GQ:DP:AD:VAF:C:PS	0|1:20:46:19:0.413:P:306992
contig_144	307880	.	C	T	20	PASS	.	GT:GQ:DP:AD:VAF:C:PS	0|1:20:50:24:0.48:P:306992
contig_144	307941	.	T	C	19	PASS	.	GT:GQ:DP:AD:VAF:C:PS	0|1:19:50:20:0.4:P:306992
contig_144	307992	.	T	C	19	PASS	.	GT:GQ:DP:AD:VAF:C:PS	0|1:19:52:20:0.385:P:306992
contig_144	308056	.	G	A	20	PASS	.	GT:GQ:DP:AD:VAF:C:PS	1|0:20:44:21:0.477:P:306992
contig_144	308118	.	C	T	21	PASS	.	GT:GQ:DP:AD:VAF:C:PS	0|1:21:49:20:0.408:P:306992
contig_144	308209	.	A	G	19	PASS	.	GT:GQ:DP:AD:VAF:C:PS	0|1:19:52:21:0.404:P:306992
contig_144	308692	.	C	T	16	PASS	.	GT:GQ:DP:AD:VAF:C:PS	0|1:16:44:21:0.477:P:306992
contig_144	309523	.	A	G	18	PASS	.	GT:GQ:DP:AD:VAF:C:PS	1|0:18:41:19:0.463:P:306992
contig_144	310002	.	T	C	17	PASS	.	GT:GQ:DP:AD:VAF:C:PS	1|0:17:41:16:0.39:P:306992
contig_144	310227	.	TATTTATA	T	54.8	PASS	.	GT:GQ:DP:AD:VAF:C:PS	1|0:55:45:15:0.333333:DV:306992
contig_144	310402	.	A	G	18	PASS	.	GT:GQ:DP:AD:VAF:C:PS	1|0:18:46:17:0.37:P:306992
contig_144	311078	.	A	G	48.8	PASS	.	GT:GQ:DP:AD:VAF:C:PS	0|1:49:50:21:0.42:DV:306992
contig_144	311110	.	G	T	18	PASS	.	GT:GQ:DP:AD:VAF:C:PS	0|1:18:51:24:0.471:P:306992
contig_144	311755	.	C	T	20	PASS	.	GT:GQ:DP:AD:VAF:C:PS	1|0:20:50:21:0.42:P:306992
contig_144	312187	.	A	G	20	PASS	.	GT:GQ:DP:AD:VAF:C:PS	0|1:20:59:25:0.424:P:306992
contig_144	312203	.	T	C	19	PASS	.	GT:GQ:DP:AD:VAF:C:PS	1|0:19:59:26:0.441:P:306992
contig_144	312225	.	C	T	55.3	PASS	.	GT:GQ:DP:AD:VAF:C:PS	0|1:55:60:29:0.483333:DV:306992
contig_144	312226	.	A	G	46.2	PASS	.	GT:GQ:DP:AD:VAF:C:PS	1|0:43:60:28:0.466667:DV:306992
contig_144	312249	.	GA	G	17	PASS	.	GT:GQ:DP:AD:VAF:C:PS	1|0:17:60:29:0.483:P:306992
contig_144	312318	.	T	C	20	PASS	.	GT:GQ:DP:AD:VAF:C:PS	0|1:20:58:30:0.517:P:306992
contig_144	312549	.	A	G	20	PASS	.	GT:GQ:DP:AD:VAF:C:PS	0|1:20:50:22:0.44:P:306992
contig_144	312627	.	TTTCG	T	12	PASS	.	GT:GQ:DP:AD:VAF:C:PS	1|0:12:54:17:0.315:P:306992
contig_144	312678	.	C	T	19	PASS	.	GT:GQ:DP:AD:VAF:C:PS	1|0:19:52:22:0.423:P:306992
contig_144	312873	.	TCGTCG	T	18	PASS	.	GT:GQ:DP:AD:VAF:C:PS	0|1:18:52:25:0.481:P:306992
contig_144	313147	.	T	G	19	PASS	.	GT:GQ:DP:AD:VAF:C:PS	0|1:19:57:29:0.509:P:306992
contig_144	314565	.	G	A	20	PASS	.	GT:GQ:DP:AD:VAF:C:PS	1|0:20:53:23:0.434:P:306992
contig_144	314650	.	A	C	20	PASS	.	GT:GQ:DP:AD:VAF:C:PS	1|0:20:49:23:0.469:P:306992
contig_144	314662	.	T	C	19	PASS	.	GT:GQ:DP:AD:VAF:C:PS	1|0:19:50:23:0.46:P:306992
contig_144	315100	.	G	A	20	PASS	.	GT:GQ:DP:AD:VAF:C:PS	1|0:20:45:22:0.489:P:306992
contig_144	315797	.	G	A	18	PASS	.	GT:GQ:DP:AD:VAF:C:PS	0|1:18:42:19:0.452:P:306992
contig_144	316184	.	G	A	19	PASS	.	GT:GQ:DP:AD:VAF:C:PS	1|0:19:39:19:0.487:P:306992
contig_144	316216	.	T	C	39.8	PASS	.	GT:GQ:DP:AD:VAF:C:PS	1|0:39:37:13:0.351351:DV:306992
contig_144	316927	.	CT	C	11	PASS	.	GT:GQ:DP:AD:VAF:C:PS	1|0:11:46:19:0.413:P:306992
contig_144	317436	.	C	T	20	PASS	.	GT:GQ:DP:AD:VAF:C:PS	1|0:20:51:23:0.451:P:306992
contig_144	317825	.	C	T	20	PASS	.	GT:GQ:DP:AD:VAF:C:PS	1|0:20:53:24:0.453:P:306992
contig_144	318230	.	G	A	20	PASS	.	GT:GQ:DP:AD:VAF:C:PS	1|0:20:50:21:0.42:P:306992
contig_144	318970	.	G	A	34.7	PASS	.	GT:GQ:DP:AD:VAF:C:PS	0|1:35:35:10:0.285714:DV:306992
contig_144	319474	.	C	T	19	PASS	.	GT:GQ:DP:AD:VAF:C:PS	0|1:19:45:16:0.356:P:306992
contig_144	319818	.	G	A	16	PASS	.	GT:GQ:DP:AD:VAF:C:PS	0|1:16:43:16:0.372:P:306992
contig_144	319839	.	G	A	18	PASS	.	GT:GQ:DP:AD:VAF:C:PS	0|1:18:42:15:0.357:P:306992
contig_144	321915	.	C	T	16	PASS	.	GT:GQ:DP:AD:VAF:C:PS	0|1:16:44:19:0.432:P:306992
contig_144	321974	.	GT	G	15	PASS	.	GT:GQ:DP:AD:VAF:C:PS	1|0:15:43:21:0.488:P:306992
contig_144	322028	.	C	G	51.8	PASS	.	GT:GQ:DP:AD:VAF:C:PS	0|1:52:46:21:0.456522:DV:306992
contig_144	322034	.	T	TA	35.5	PASS	.	GT:GQ:DP:AD:VAF:C:PS	0|1:35:44:11:0.25:DV:306992
contig_144	322123	.	A	G	19	PASS	.	GT:GQ:DP:AD:VAF:C:PS	1|0:19:45:21:0.467:P:306992
contig_144	323262	.	A	G	20	PASS	.	GT:GQ:DP:AD:VAF:C:PS	0|1:20:51:24:0.471:P:306992
contig_144	323319	.	T	C	17	PASS	.	GT:GQ:DP:AD:VAF:C:PS	1|0:17:51:22:0.431:P:306992
contig_144	323603	.	TC	T,TCGC	46.1	PASS	.	GT:GQ:DP:AD:VAF:C:PS	2|1:22:48:26,17:0.541667,0.354167:DV:306992
contig_144	323639	.	T	G	20	PASS	.	GT:GQ:DP:AD:VAF:C:PS	0|1:20:47:22:0.468:P:306992
contig_144	324692	.	TA	T	1.5	refCall	.	GT:GQ:DP:AD:VAF:C	./.:5:45:7:0.155556:DV
contig_144	326006	.	C	A	19	PASS	.	GT:GQ:DP:AD:VAF:C:PS	0|1:19:42:17:0.405:P:306992
contig_144	326706	.	T	C	19	PASS	.	GT:GQ:DP:AD:VAF:C:PS	1|0:19:49:22:0.449:P:306992
contig_144	326752	.	G	A	21	PASS	.	GT:GQ:DP:AD:VAF:C:PS	0|1:21:46:22:0.478:P:306992
contig_144	327225	.	AAG	A	26.7	PASS	.	GT:GQ:DP:AD:VAF:C:PS	0|1:27:48:12:0.25:DV:306992
contig_144	327617	.	T	C	19	PASS	.	GT:GQ:DP:AD:VAF:C:PS	1|0:19:46:22:0.478:P:306992
contig_144	329038	.	T	C	19	PASS	.	GT:GQ:DP:AD:VAF:C:PS	0|1:19:51:23:0.451:P:306992
contig_144	329889	.	C	T	19	PASS	.	GT:GQ:DP:AD:VAF:C:PS	1|0:19:56:22:0.393:P:306992
contig_144	330563	.	T	A	18	PASS	.	GT:GQ:DP:AD:VAF:C:PS	0|1:18:51:22:0.431:P:306992
contig_144	330650	.	A	G	20	PASS	.	GT:GQ:DP:AD:VAF:C:PS	1|0:20:52:24:0.462:P:306992
contig_144	331216	.	C	T	18	PASS	.	GT:GQ:DP:AD:VAF:C:PS	1|0:18:50:24:0.48:P:306992
contig_144	332413	.	C	T	18	PASS	.	GT:GQ:DP:AD:VAF:C:PS	0|1:18:48:21:0.438:P:306992
contig_144	332436	.	G	A	18	PASS	.	GT:GQ:DP:AD:VAF:C:PS	1|0:18:47:24:0.511:P:306992
contig_144	332850	.	AAAATGTGTGTGT	A	12	PASS	.	GT:GQ:DP:AD:VAF:C:PS	1|0:12:47:19:0.404:P:306992
contig_144	333231	.	G	A	20	PASS	.	GT:GQ:DP:AD:VAF:C:PS	0|1:20:49:22:0.449:P:306992
contig_144	333368	.	G	C	21	PASS	.	GT:GQ:DP:AD:VAF:C:PS	0|1:21:48:22:0.458:P:306992
contig_144	333573	.	C	CA	13	PASS	.	GT:GQ:DP:AD:VAF:C:PS	0|1:13:47:20:0.426:P:306992
contig_144	333736	.	T	C	57.6	PASS	.	GT:GQ:DP:AD:VAF:C:PS	0|1:57:52:21:0.403846:DV:306992
contig_144	334231	.	AT	A	41.2	PASS	.	GT:GQ:DP:AD:VAF:C:PS	0|1:37:44:20:0.454545:DV:306992
contig_144	334233	.	TC	T	33.7	PASS	.	GT:GQ:DP:AD:VAF:C:PS	1|0:24:36:15:0.416667:DV:306992
contig_144	334251	.	T	C	20	PASS	.	GT:GQ:DP:AD:VAF:C:PS	0|1:20:44:23:0.523:P:306992
contig_144	334358	.	T	C	33.2	PASS	.	GT:GQ:DP:AD:VAF:C:PS	0|1:33:35:10:0.285714:DV:306992
contig_144	334540	.	C	G	19	PASS	.	GT:GQ:DP:AD:VAF:C:PS	0|1:19:42:18:0.429:P:306992
contig_144	334562	.	G	A	20	PASS	.	GT:GQ:DP:AD:VAF:C:PS	0|1:20:46:20:0.435:P:306992
contig_144	334651	.	G	A	16	PASS	.	GT:GQ:DP:AD:VAF:C:PS	0|1:16:37:11:0.297:P:306992
contig_144	335288	.	A	T	33.4	PASS	.	GT:GQ:DP:AD:VAF:C:PS	0|1:33:45:19:0.422222:DV:306992
contig_144	335299	.	AAATATATAT	A	26.1	PASS	.	GT:GQ:DP:AD:VAF:C:PS	1|0:26:35:10:0.285714:DV:306992
contig_144	335314	.	G	T	19.6	PASS	.	GT:GQ:DP:AD:VAF:C:PS	0|1:20:38:15:0.394737:DV:306992
contig_144	335325	.	G	A	20	PASS	.	GT:GQ:DP:AD:VAF:C:PS	0|1:20:41:17:0.415:P:306992
contig_144	335348	.	A	G	47.8	PASS	.	GT:GQ:DP:AD:VAF:C:PS	0|1:48:42:19:0.452381:DV:306992
contig_144	335354	.	A	G	66.2	PASS	.	GT:GQ:DP:AD:VAF:C:PS	1|0:55:42:22:0.52381:DV:306992
contig_144	335515	.	A	G	19	PASS	.	GT:GQ:DP:AD:VAF:C:PS	0|1:19:45:21:0.467:P:306992
contig_144	335771	.	G	A	20	PASS	.	GT:GQ:DP:AD:VAF:C:PS	1|0:20:45:22:0.489:P:306992
contig_144	336504	.	T	G	15.6	PASS	.	GT:GQ:DP:AD:VAF:C	0/1:16:45:8:0.177778:DV
contig_144	336512	.	G	T	8.9	PASS	.	GT:GQ:DP:AD:VAF:C:PS	1|0:9:46:8:0.173913:DV:306992
contig_144	336985	.	T	C	21	PASS	.	GT:GQ:DP:AD:VAF:C:PS	0|1:21:51:26:0.51:P:306992
contig_144	337034	.	G	A	47.9	PASS	.	GT:GQ:DP:AD:VAF:C:PS	1|0:46:52:21:0.403846:DV:306992
contig_144	337037	.	T	C	46.1	PASS	.	GT:GQ:DP:AD:VAF:C:PS	1|0:45:53:20:0.377358:DV:306992
contig_144	337394	.	T	A	18	PASS	.	GT:GQ:DP:AD:VAF:C:PS	1|0:18:58:24:0.414:P:306992
contig_144	337605	.	A	G	18	PASS	.	GT:GQ:DP:AD:VAF:C:PS	1|0:18:57:26:0.456:P:306992
contig_144	337790	.	GACAC	G	29.3	PASS	.	GT:GQ:DP:AD:VAF:C:PS	0|1:29:58:17:0.293103:DV:306992
contig_144	337796	.	C	T	0	refCall	.	GT:GQ:DP:AD:VAF:C	0/0:31:54:8:0.148148:DV
contig_144	337798	.	C	T	35.5	PASS	.	GT:GQ:DP:AD:VAF:C:PS	0|1:35:59:17:0.288136:DV:306992
contig_144	337820	.	C	T	29.6	PASS	.	GT:GQ:DP:AD:VAF:C:PS	1|0:29:56:16:0.285714:DV:306992
contig_144	337824	.	A	G	41.8	PASS	.	GT:GQ:DP:AD:VAF:C:PS	1|0:42:57:26:0.45614:DV:306992
contig_144	337829	.	G	A	53.2	PASS	.	GT:GQ:DP:AD:VAF:C:PS	1|0:52:58:26:0.448276:DV:306992
contig_144	337975	.	G	A	21	PASS	.	GT:GQ:DP:AD:VAF:C:PS	1|0:21:56:23:0.411:P:306992
contig_144	338028	.	C	T	21	PASS	.	GT:GQ:DP:AD:VAF:C:PS	1|0:21:54:23:0.426:P:306992
contig_144	339355	.	G	C	20	PASS	.	GT:GQ:DP:AD:VAF:C:PS	1|0:20:63:28:0.444:P:306992
contig_144	339997	.	C	T	20	PASS	.	GT:GQ:DP:AD:VAF:C:PS	0|1:20:58:29:0.5:P:306992
contig_144	340012	.	T	C	19	PASS	.	GT:GQ:DP:AD:VAF:C:PS	1|0:19:58:27:0.466:P:306992
contig_144	340082	.	G	A	24	PASS	.	GT:GQ:DP:AD:VAF:C:PS	0|1:24:59:25:0.424:P:306992
contig_144	342523	.	T	A	17	PASS	.	GT:GQ:DP:AD:VAF:C:PS	1|0:17:60:27:0.45:P:306992
contig_144	342881	.	T	G	19	PASS	.	GT:GQ:DP:AD:VAF:C:PS	0|1:19:61:28:0.459:P:306992
contig_144	343045	.	A	G	49.6	PASS	.	GT:GQ:DP:AD:VAF:C:PS	0|1:50:58:27:0.465517:DV:306992
contig_144	343116	.	C	T	21	PASS	.	GT:GQ:DP:AD:VAF:C:PS	0|1:21:56:26:0.464:P:306992
contig_144	343186	.	C	T	48	PASS	.	GT:GQ:DP:AD:VAF:C:PS	0|1:48:44:13:0.295455:DV:306992
contig_144	343451	.	A	G	17	PASS	.	GT:GQ:DP:AD:VAF:C:PS	0|1:17:57:26:0.456:P:306992
contig_144	343974	.	T	C	17	PASS	.	GT:GQ:DP:AD:VAF:C:PS	0|1:17:61:26:0.426:P:306992
contig_144	344133	.	A	G	19	PASS	.	GT:GQ:DP:AD:VAF:C:PS	0|1:19:60:26:0.433:P:306992
contig_144	344173	.	G	GA	11.1	PASS	.	GT:GQ:DP:AD:VAF:C:PS	1|0:11:58:18:0.310345:DV:306992
contig_144	344177	.	A	AG	42.7	PASS	.	GT:GQ:DP:AD:VAF:C:PS	0|1:42:59:19:0.322034:DV:306992
contig_144	344231	.	C	A	21	PASS	.	GT:GQ:DP:AD:VAF:C:PS	0|1:21:60:25:0.417:P:306992
contig_144	347686	.	C	T	18	PASS	.	GT:GQ:DP:AD:VAF:C:PS	1|0:18:67:28:0.418:P:306992
contig_144	347953	.	G	A	17	PASS	.	GT:GQ:DP:AD:VAF:C:PS	1|0:17:59:21:0.356:P:306992
contig_144	347986	.	C	T	16	PASS	.	GT:GQ:DP:AD:VAF:C:PS	1|0:16:60:21:0.35:P:306992
contig_144	348012	.	G	A	44	PASS	.	GT:GQ:DP:AD:VAF:C:PS	1|0:44:59:22:0.372881:DV:306992
contig_144	348067	.	C	T	18	PASS	.	GT:GQ:DP:AD:VAF:C:PS	1|0:18:59:22:0.373:P:306992
contig_144	348337	.	C	T	19	PASS	.	GT:GQ:DP:AD:VAF:C:PS	1|0:19:52:24:0.462:P:306992
contig_144	348562	.	A	G	45.4	PASS	.	GT:GQ:DP:AD:VAF:C:PS	1|0:45:50:16:0.32:DV:306992
contig_144	350218	.	G	A	21	PASS	.	GT:GQ:DP:AD:VAF:C:PS	1|0:21:49:22:0.449:P:306992
contig_144	350441	.	TTATA	T	13	PASS	.	GT:GQ:DP:AD:VAF:C:PS	0|1:13:55:23:0.418:P:306992
contig_144	350513	.	G	A	19	PASS	.	GT:GQ:DP:AD:VAF:C:PS	0|1:19:57:25:0.439:P:306992
contig_144	351048	.	C	T	20	PASS	.	GT:GQ:DP:AD:VAF:C:PS	0|1:20:56:25:0.446:P:306992
contig_144	351139	.	A	G	19	PASS	.	GT:GQ:DP:AD:VAF:C:PS	0|1:19:59:26:0.441:P:306992
contig_144	351312	.	T	A	47.1	PASS	.	GT:GQ:DP:AD:VAF:C:PS	0|1:46:57:23:0.403509:DV:306992
contig_144	351358	.	TACACACACAC	T	42	PASS	.	GT:GQ:DP:AD:VAF:C:PS	0|1:42:55:15:0.272727:DV:306992
contig_144	351398	.	C	T	21.2	PASS	.	GT:GQ:DP:AD:VAF:C:PS	1|0:20:57:23:0.403509:DV:306992
contig_144	351797	.	G	A	20	PASS	.	GT:GQ:DP:AD:VAF:C:PS	0|1:20:55:18:0.327:P:306992
contig_144	352922	.	G	A	18	PASS	.	GT:GQ:DP:AD:VAF:C:PS	0|1:18:59:27:0.458:P:306992
contig_144	353424	.	AAGT	A	16	PASS	.	GT:GQ:DP:AD:VAF:C:PS	0|1:16:52:18:0.346:P:306992
contig_144	354240	.	A	G	46.1	PASS	.	GT:GQ:DP:AD:VAF:C:PS	0|1:46:51:18:0.352941:DV:306992
contig_144	354644	.	AAT	A	15	PASS	.	GT:GQ:DP:AD:VAF:C:PS	1|0:15:44:24:0.545:P:306992
contig_144	354665	.	C	T	50	PASS	.	GT:GQ:DP:AD:VAF:C:PS	0|1:50:44:16:0.363636:DV:306992
contig_144	354666	.	G	A	46.7	PASS	.	GT:GQ:DP:AD:VAF:C:PS	0|1:47:44:16:0.363636:DV:306992
contig_144	354931	.	T	C	20	PASS	.	GT:GQ:DP:AD:VAF:C:PS	0|1:20:48:21:0.438:P:306992
contig_144	355248	.	A	C	20	PASS	.	GT:GQ:DP:AD:VAF:C:PS	0|1:20:50:23:0.46:P:306992
contig_144	355509	.	T	G	17	PASS	.	GT:GQ:DP:AD:VAF:C:PS	1|0:17:41:18:0.439:P:306992
contig_144	355548	.	A	G	18	PASS	.	GT:GQ:DP:AD:VAF:C:PS	0|1:18:41:17:0.415:P:306992
contig_144	355704	.	T	C	17	PASS	.	GT:GQ:DP:AD:VAF:C:PS	1|0:17:42:23:0.548:P:306992
contig_144	355829	.	G	T	21	PASS	.	GT:GQ:DP:AD:VAF:C:PS	0|1:21:44:18:0.409:P:306992
contig_144	355871	.	T	C	45.1	PASS	.	GT:GQ:DP:AD:VAF:C:PS	0|1:45:45:18:0.4:DV:306992
contig_144	355893	.	G	A	22	PASS	.	GT:GQ:DP:AD:VAF:C:PS	0|1:22:44:19:0.432:P:306992
contig_144	355954	.	T	C	25.3	PASS	.	GT:GQ:DP:AD:VAF:C:PS	1|0:25:45:20:0.444444:DV:306992
contig_144	356562	.	GT	GTTACT,G	12	PASS	.	GT:GQ:DP:AD:VAF:C:PS	2|1:12:50:18,28:0.36,0.56:P:306992
contig_144	357107	.	G	A	21	PASS	.	GT:GQ:DP:AD:VAF:C:PS	0|1:21:53:22:0.415:P:306992
contig_144	357125	.	C	A	16	PASS	.	GT:GQ:DP:AD:VAF:C:PS	0|1:16:53:22:0.415:P:306992
contig_144	357132	.	T	C	17	PASS	.	GT:GQ:DP:AD:VAF:C:PS	0|1:17:55:22:0.4:P:306992
contig_144	357177	.	T	C	21	PASS	.	GT:GQ:DP:AD:VAF:C:PS	0|1:21:52:22:0.423:P:306992
contig_144	357238	.	A	G	16	PASS	.	GT:GQ:DP:AD:VAF:C:PS	1|0:16:47:20:0.426:P:306992
contig_144	357661	.	G	A	52.3	PASS	.	GT:GQ:DP:AD:VAF:C:PS	0|1:52:56:22:0.392857:DV:306992
contig_144	357663	.	T	C	46.7	PASS	.	GT:GQ:DP:AD:VAF:C:PS	0|1:47:55:22:0.4:DV:306992
contig_144	357861	.	T	C	21	PASS	.	GT:GQ:DP:AD:VAF:C:PS	0|1:21:54:24:0.444:P:306992
contig_144	358491	.	C	T	20	PASS	.	GT:GQ:DP:AD:VAF:C:PS	0|1:20:59:26:0.441:P:306992
contig_144	359267	.	G	GCA	51.1	PASS	.	GT:GQ:DP:AD:VAF:C:PS	1|0:41:56:24:0.428571:DV:306992
contig_144	359268	.	CGT	C	62	PASS	.	GT:GQ:DP:AD:VAF:C:PS	0|1:60:55:26:0.472727:DV:306992
contig_144	359872	.	G	A	23	PASS	.	GT:GQ:DP:AD:VAF:C:PS	0|1:23:49:23:0.469:P:306992
contig_144	360598	.	A	G	20	PASS	.	GT:GQ:DP:AD:VAF:C:PS	1|0:20:56:23:0.411:P:306992
contig_144	360651	.	A	C	19	PASS	.	GT:GQ:DP:AD:VAF:C:PS	1|0:19:54:24:0.444:P:306992
contig_144	361100	.	AG	A	11	PASS	.	GT:GQ:DP:AD:VAF:C:PS	0|1:11:59:26:0.441:P:306992
contig_144	362905	.	G	A	25	PASS	.	GT:GQ:DP:AD:VAF:C:PS	0|1:25:68:25:0.368:P:306992
contig_144	364822	.	G	A	21	PASS	.	GT:GQ:DP:AD:VAF:C:PS	1|0:21:65:30:0.462:P:306992
contig_144	365509	.	G	A	20	PASS	.	GT:GQ:DP:AD:VAF:C:PS	1|0:20:65:29:0.446:P:306992
contig_144	365520	.	A	G	18	PASS	.	GT:GQ:DP:AD:VAF:C:PS	1|0:18:67:28:0.418:P:306992
contig_144	365595	.	T	G	20	PASS	.	GT:GQ:DP:AD:VAF:C:PS	1|0:20:67:31:0.463:P:306992
contig_144	365651	.	T	C	18	PASS	.	GT:GQ:DP:AD:VAF:C:PS	1|0:18:63:26:0.413:P:306992
contig_144	365675	.	CTT	C	66.5	PASS	.	GT:GQ:DP:AD:VAF:C:PS	0|1:63:68:34:0.5:DV:306992
contig_144	365676	.	T	TG	43.6	PASS	.	GT:GQ:DP:AD:VAF:C:PS	1|0:39:33:30:0.909091:DV:306992
contig_144	366094	.	G	A	18	PASS	.	GT:GQ:DP:AD:VAF:C:PS	1|0:18:68:31:0.456:P:306992
contig_144	367038	.	CTTG	C	19	PASS	.	GT:GQ:DP:AD:VAF:C:PS	0|1:19:54:22:0.407:P:306992
contig_144	367969	.	C	T	18	PASS	.	GT:GQ:DP:AD:VAF:C:PS	0|1:18:64:25:0.391:P:306992
contig_144	368530	.	G	A	23	PASS	.	GT:GQ:DP:AD:VAF:C:PS	0|1:23:70:32:0.457:P:306992
contig_144	368799	.	C	T	21	PASS	.	GT:GQ:DP:AD:VAF:C:PS	0|1:21:72:33:0.458:P:306992
contig_144	368817	.	GAGA	G,GCAGA	11	PASS	.	GT:GQ:DP:AD:VAF:C:PS	1|2:11:70:33,31:0.471,0.443:P:306992
contig_144	368841	.	G	C	24	PASS	.	GT:GQ:DP:AD:VAF:C:PS	0|1:24:70:29:0.414:P:306992
contig_144	368866	.	C	T	21	PASS	.	GT:GQ:DP:AD:VAF:C:PS	0|1:21:66:30:0.455:P:306992
contig_144	370399	.	A	G	20	PASS	.	GT:GQ:DP:AD:VAF:C:PS	0|1:20:70:28:0.4:P:306992
contig_144	370446	.	C	T	19	PASS	.	GT:GQ:DP:AD:VAF:C:PS	0|1:19:67:29:0.433:P:306992
contig_144	371030	.	T	C	19	PASS	.	GT:GQ:DP:AD:VAF:C:PS	0|1:19:64:25:0.391:P:306992
contig_144	371054	.	ATACTTCTTTTATACTTCTCTTTAGATTTATATACATATATATTAG	A	35.2	PASS	.	GT:GQ:DP:AD:VAF:C:PS	0|1:35:61:23:0.377049:DV:306992
contig_144	371149	.	T	A	18	PASS	.	GT:GQ:DP:AD:VAF:C:PS	0|1:18:64:23:0.359:P:306992
contig_144	373841	.	C	T	50.2	PASS	.	GT:GQ:DP:AD:VAF:C:PS	0|1:50:70:29:0.414286:DV:306992
contig_144	374849	.	A	G	35.8	PASS	.	GT:GQ:DP:AD:VAF:C:PS	0|1:36:62:20:0.322581:DV:306992
contig_144	375882	.	C	G	20	PASS	.	GT:GQ:DP:AD:VAF:C:PS	0|1:20:61:24:0.393:P:306992
contig_144	376185	.	T	C	22	PASS	.	GT:GQ:DP:AD:VAF:C:PS	0|1:22:56:20:0.357:P:306992
contig_144	376375	.	A	G	18	PASS	.	GT:GQ:DP:AD:VAF:C:PS	0|1:18:59:20:0.339:P:306992
contig_144	376650	.	ACT	A	18	PASS	.	GT:GQ:DP:AD:VAF:C:PS	0|1:18:57:19:0.333:P:306992
contig_144	376696	.	T	C	20	PASS	.	GT:GQ:DP:AD:VAF:C:PS	0|1:20:58:22:0.379:P:306992
contig_144	377003	.	T	C	20	PASS	.	GT:GQ:DP:AD:VAF:C:PS	0|1:20:56:22:0.393:P:306992
contig_144	377058	.	G	GT	16.2	PASS	.	GT:GQ:DP:AD:VAF:C:PS	0|1:16:58:10:0.172414:DV:306992
contig_144	377981	.	T	TGTTCAAAGAGC	37.2	PASS	.	GT:GQ:DP:AD:VAF:C:PS	0|1:36:62:11:0.177419:DV:306992
contig_144	379334	.	C	T	21	PASS	.	GT:GQ:DP:AD:VAF:C:PS	0|1:21:49:23:0.469:P:306992
contig_144	379377	.	C	CT	13	PASS	.	GT:GQ:DP:AD:VAF:C:PS	0|1:13:49:19:0.388:P:306992
contig_144	379668	.	T	C	20	PASS	.	GT:GQ:DP:AD:VAF:C:PS	0|1:20:50:22:0.44:P:306992
contig_144	379787	.	G	A	23	PASS	.	GT:GQ:DP:AD:VAF:C:PS	0|1:23:51:24:0.471:P:306992
contig_144	380602	.	T	C	20	PASS	.	GT:GQ:DP:AD:VAF:C:PS	0|1:20:44:21:0.477:P:306992
contig_144	382310	.	A	G	18	PASS	.	GT:GQ:DP:AD:VAF:C:PS	0|1:18:46:18:0.391:P:306992
contig_144	382412	.	G	A	20	PASS	.	GT:GQ:DP:AD:VAF:C:PS	0|1:20:47:18:0.383:P:306992
contig_144	383755	.	AAGAG	A	23	PASS	.	GT:GQ:DP:AD:VAF:C:PS	0|1:23:46:10:0.217391:DV:306992
contig_144	384362	.	C	T	22	PASS	.	GT:GQ:DP:AD:VAF:C:PS	0|1:22:53:23:0.434:P:306992
contig_144	384941	.	T	C	22	PASS	.	GT:GQ:DP:AD:VAF:C:PS	0|1:22:55:28:0.509:P:306992
contig_144	385559	.	A	G	19	PASS	.	GT:GQ:DP:AD:VAF:C:PS	1|0:19:56:24:0.429:P:306992
contig_144	385910	.	C	T	17	PASS	.	GT:GQ:DP:AD:VAF:C:PS	1|0:17:52:19:0.365:P:306992
contig_144	386004	.	A	G	18	PASS	.	GT:GQ:DP:AD:VAF:C:PS	1|0:18:49:18:0.367:P:306992
contig_144	386077	.	G	A	22	PASS	.	GT:GQ:DP:AD:VAF:C:PS	0|1:22:53:31:0.585:P:306992
contig_144	386305	.	T	C	42	PASS	.	GT:GQ:DP:AD:VAF:C:PS	1|0:42:49:17:0.346939:DV:306992
contig_144	386306	.	G	A	41.5	PASS	.	GT:GQ:DP:AD:VAF:C:PS	1|0:41:49:19:0.387755:DV:306992
contig_144	386348	.	C	A	16	PASS	.	GT:GQ:DP:AD:VAF:C:PS	1|0:16:50:20:0.4:P:306992
contig_144	387010	.	A	T	70.3	PASS	.	GT:GQ:DP:AD:VAF:C:PS	1|0:69:52:25:0.480769:DV:306992
contig_144	387011	.	G	A	61.5	PASS	.	GT:GQ:DP:AD:VAF:C:PS	0|1:61:51:24:0.470588:DV:306992
contig_144	387267	.	CTG	C	17.2	PASS	.	GT:GQ:DP:AD:VAF:C:PS	0|1:17:53:18:0.339623:DV:306992
contig_144	387468	.	A	C	50.5	PASS	.	GT:GQ:DP:AD:VAF:C:PS	0|1:50:52:21:0.403846:DV:306992
contig_144	387469	.	G	GA	28.4	PASS	.	GT:GQ:DP:AD:VAF:C:PS	0|1:28:50:14:0.28:DV:306992
contig_144	389160	.	A	G	19	PASS	.	GT:GQ:DP:AD:VAF:C:PS	0|1:19:51:20:0.392:P:306992
contig_144	389498	.	C	T	38.3	PASS	.	GT:GQ:DP:AD:VAF:C:PS	0|1:38:45:17:0.377778:DV:306992
contig_144	389500	.	T	C	41.4	PASS	.	GT:GQ:DP:AD:VAF:C:PS	0|1:41:42:18:0.428571:DV:306992
contig_144	389603	.	TA	T	12	PASS	.	GT:GQ:DP:AD:VAF:C:PS	0|1:12:48:17:0.354:P:306992
contig_144	390476	.	G	A	20	PASS	.	GT:GQ:DP:AD:VAF:C:PS	0|1:20:46:16:0.348:P:306992
contig_144	391463	.	A	G	61	PASS	.	GT:GQ:DP:AD:VAF:C:PS	0|1:61:52:18:0.346154:DV:306992
contig_144	391472	.	A	C	49	PASS	.	GT:GQ:DP:AD:VAF:C:PS	0|1:49:50:18:0.36:DV:306992
contig_144	392039	.	TTATATA	T	5.5	PASS	.	GT:GQ:DP:AD:VAF:C:PS	0|1:6:41:4:0.097561:DV:306992
contig_144	392171	.	T	C	18	PASS	.	GT:GQ:DP:AD:VAF:C:PS	1|0:18:52:23:0.442:P:306992
contig_144	393160	.	ACAATTTAT	A	13	PASS	.	GT:GQ:DP:AD:VAF:C:PS	1|0:13:63:24:0.381:P:306992
contig_144	394456	.	C	T	21	PASS	.	GT:GQ:DP:AD:VAF:C:PS	1|0:21:64:28:0.438:P:306992
contig_144	394546	.	A	G	16	PASS	.	GT:GQ:DP:AD:VAF:C:PS	1|0:16:64:27:0.422:P:306992
contig_144	394605	.	AC	A	35.7	PASS	.	GT:GQ:DP:AD:VAF:C:PS	1|0:36:63:26:0.412698:DV:306992
contig_144	394607	.	A	T	39.6	PASS	.	GT:GQ:DP:AD:VAF:C:PS	1|0:40:62:26:0.419355:DV:306992
contig_144	395512	.	TTA	T	0.7	refCall	.	GT:GQ:DP:AD:VAF:C	./.:8:52:9:0.173077:DV
contig_144	395860	.	CATTATAT	C	24.7	PASS	.	GT:GQ:DP:AD:VAF:C:PS	1|0:25:44:11:0.25:DV:306992
contig_144	402044	.	G	A	17	PASS	.	GT:GQ:DP:AD:VAF:C:PS	1|0:17:45:18:0.4:P:306992
contig_144	402506	.	T	A	17.7	PASS	.	GT:GQ:DP:AD:VAF:C:PS	1|0:18:33:10:0.30303:DV:306992
contig_144	402548	.	A	G	18	PASS	.	GT:GQ:DP:AD:VAF:C:PS	0|1:18:42:18:0.429:P:306992
contig_144	402626	.	CATATAT	C	17.2	PASS	.	GT:GQ:DP:AD:VAF:C:PS	1|0:17:38:9:0.236842:DV:306992
contig_144	402723	.	A	T	0.1	refCall	.	GT:GQ:DP:AD:VAF:C	./.:18:40:8:0.2:DV
contig_144	403203	.	T	A	19	PASS	.	GT:GQ:DP:AD:VAF:C:PS	0|1:19:44:18:0.409:P:306992
contig_144	403529	.	T	G	18	PASS	.	GT:GQ:DP:AD:VAF:C:PS	1|0:18:42:23:0.548:P:306992
contig_144	403754	.	AATAAT	A	1.2	refCall	.	GT:GQ:DP:AD:VAF:C	./.:6:41:16:0.390244:DV
contig_144	407175	.	T	C	18	PASS	.	GT:GQ:DP:AD:VAF:C:PS	0|1:18:51:19:0.373:P:306992
contig_144	407793	.	T	C	19	PASS	.	GT:GQ:DP:AD:VAF:C:PS	0|1:19:62:22:0.355:P:306992
contig_144	408846	.	A	G	18	PASS	.	GT:GQ:DP:AD:VAF:C:PS	0|1:18:55:21:0.382:P:306992
contig_144	410298	.	G	A	19	PASS	.	GT:GQ:DP:AD:VAF:C:PS	1|0:19:54:22:0.407:P:306992
contig_144	410469	.	A	AC	51.5	PASS	.	GT:GQ:DP:AD:VAF:C:PS	1|0:51:56:16:0.285714:DV:306992
contig_144	410472	.	T	TC	53	PASS	.	GT:GQ:DP:AD:VAF:C:PS	0|1:47:56:23:0.410714:DV:306992
contig_144	410805	.	A	T	59.5	PASS	.	GT:GQ:DP:AD:VAF:C:PS	1|0:59:52:21:0.403846:DV:306992
contig_144	410812	.	G	A	48.5	PASS	.	GT:GQ:DP:AD:VAF:C:PS	1|0:48:56:21:0.375:DV:306992
contig_144	410868	.	G	A	19	PASS	.	GT:GQ:DP:AD:VAF:C:PS	1|0:19:53:21:0.396:P:306992
contig_144	411981	.	A	G	17	PASS	.	GT:GQ:DP:AD:VAF:C:PS	0|1:17:53:29:0.547:P:306992
contig_144	412775	.	TACC	T	11	PASS	.	GT:GQ:DP:AD:VAF:C:PS	1|0:11:53:18:0.34:P:306992
contig_144	413010	.	CTT	C	18	PASS	.	GT:GQ:DP:AD:VAF:C:PS	1|0:18:50:21:0.42:P:306992
contig_144	413177	.	C	T	19	PASS	.	GT:GQ:DP:AD:VAF:C:PS	1|0:19:53:22:0.415:P:306992
contig_144	413252	.	A	G	16	PASS	.	GT:GQ:DP:AD:VAF:C:PS	1|0:16:51:18:0.353:P:306992
contig_144	413305	.	G	A	27.1	PASS	.	GT:GQ:DP:AD:VAF:C:PS	1|0:27:41:12:0.292683:DV:306992
contig_144	413463	.	T	C	23	PASS	.	GT:GQ:DP:AD:VAF:C:PS	0|1:23:49:22:0.449:P:306992
contig_144	413688	.	A	G	20	PASS	.	GT:GQ:DP:AD:VAF:C:PS	0|1:20:54:27:0.5:P:306992
contig_144	414117	.	C	G	18	PASS	.	GT:GQ:DP:AD:VAF:C:PS	1|0:18:46:20:0.435:P:306992
contig_144	414430	.	CTAATTTACTATTACTATCAATAAAAAAA	C	46.9	PASS	.	GT:GQ:DP:AD:VAF:C:PS	0|1:43:50:17:0.34:DV:306992
contig_144	414466	.	C	G	35.5	PASS	.	GT:GQ:DP:AD:VAF:C:PS	1|0:31:45:25:0.555556:DV:306992
contig_144	414512	.	C	T	45.7	PASS	.	GT:GQ:DP:AD:VAF:C:PS	0|1:46:52:24:0.461538:DV:306992
contig_144	416907	.	G	C	19	PASS	.	GT:GQ:DP:AD:VAF:C:PS	1|0:19:44:18:0.409:P:306992
contig_144	417116	.	G	A	17	PASS	.	GT:GQ:DP:AD:VAF:C:PS	1|0:17:47:20:0.426:P:306992
contig_144	417174	.	A	C	50	PASS	.	GT:GQ:DP:AD:VAF:C:PS	0|1:49:46:19:0.413043:DV:306992
contig_144	417530	.	T	TA	0.2	refCall	.	GT:GQ:DP:AD:VAF:C	./.:13:40:7:0.175:DV
contig_144	417779	.	T	C	17	PASS	.	GT:GQ:DP:AD:VAF:C:PS	0|1:17:41:19:0.463:P:306992
contig_144	418366	.	A	G	45.3	PASS	.	GT:GQ:DP:AD:VAF:C:PS	0|1:45:48:23:0.479167:DV:306992
contig_144	418369	.	C	CA	8.7	PASS	.	GT:GQ:DP:AD:VAF:C:PS	0|1:7:48:14:0.291667:DV:306992
contig_144	418373	.	A	AG	40	PASS	.	GT:GQ:DP:AD:VAF:C:PS	1|0:27:49:17:0.346939:DV:306992
contig_144	418430	.	T	C	46.1	PASS	.	GT:GQ:DP:AD:VAF:C:PS	1|0:44:49:23:0.469388:DV:306992
contig_144	418808	.	TATA	T,TTA	12.2	PASS	.	GT:GQ:DP:AD:VAF:C:PS	2|0:5:35:9,10:0.257143,0.285714:DV:306992
contig_144	419612	.	C	T	57.1	PASS	.	GT:GQ:DP:AD:VAF:C:PS	0|1:57:40:12:0.3:DV:306992
contig_144	420808	.	G	A	19	PASS	.	GT:GQ:DP:AD:VAF:C:PS	1|0:19:45:19:0.422:P:306992
contig_144	421052	.	C	T	19	PASS	.	GT:GQ:DP:AD:VAF:C:PS	1|0:19:48:21:0.438:P:306992
contig_144	421180	.	A	G	56.9	PASS	.	GT:GQ:DP:AD:VAF:C:PS	1|0:54:44:17:0.386364:DV:306992
contig_144	421195	.	T	C	21	PASS	.	GT:GQ:DP:AD:VAF:C:PS	0|1:21:44:22:0.5:P:306992
contig_144	421366	.	ATTAAC	A	12	PASS	.	GT:GQ:DP:AD:VAF:C:PS	1|0:12:50:19:0.38:P:306992
contig_144	421441	.	G	A	20	PASS	.	GT:GQ:DP:AD:VAF:C:PS	1|0:20:48:20:0.417:P:306992
contig_144	421968	.	A	G	20	PASS	.	GT:GQ:DP:AD:VAF:C:PS	0|1:20:53:25:0.472:P:306992
contig_144	422090	.	C	T	20	PASS	.	GT:GQ:DP:AD:VAF:C:PS	1|0:20:52:24:0.462:P:306992
contig_144	422141	.	ATGTGTGTG	ATG,A,ATGTG	12	PASS	.	GT:GQ:DP:AD:VAF:C:PS	1|0:12:56:15,7,6:0.268,0.125,0.107:P:306992
contig_144	423190	.	TC	T	46.4	PASS	.	GT:GQ:DP:AD:VAF:C:PS	1|0:46:58:21:0.362069:DV:306992
contig_144	423213	.	TTAAAA	T	13	PASS	.	GT:GQ:DP:AD:VAF:C:PS	1|0:13:55:22:0.4:P:306992
contig_144	423261	.	T	A	16	PASS	.	GT:GQ:DP:AD:VAF:C:PS	1|0:16:53:22:0.415:P:306992
contig_144	423345	.	T	A	16	PASS	.	GT:GQ:DP:AD:VAF:C:PS	1|0:16:56:24:0.429:P:306992
contig_144	423361	.	C	T	35.5	PASS	.	GT:GQ:DP:AD:VAF:C:PS	1|0:35:56:21:0.375:DV:306992
contig_144	423369	.	T	C	48.1	PASS	.	GT:GQ:DP:AD:VAF:C:PS	1|0:48:58:23:0.396552:DV:306992
contig_144	423754	.	A	G	21	PASS	.	GT:GQ:DP:AD:VAF:C:PS	1|0:21:57:25:0.439:P:306992
contig_144	424440	.	C	T	20	PASS	.	GT:GQ:DP:AD:VAF:C:PS	1|0:20:61:26:0.426:P:306992
contig_144	424640	.	C	T	57.6	PASS	.	GT:GQ:DP:AD:VAF:C:PS	1|0:58:56:21:0.375:DV:306992
contig_144	429134	.	CT	C	4.3	PASS	.	GT:GQ:DP:AD:VAF:C:PS	0|1:4:52:18:0.346154:DV:306992
contig_144	430473	.	TGAC	T	49.1	PASS	.	GT:GQ:DP:AD:VAF:C:PS	0|1:44:70:38:0.542857:DV:306992
contig_144	431034	.	TA	T	0	refCall	.	GT:GQ:DP:AD:VAF:C	0/0:21:64:23:0.359375:DV
contig_144	433087	.	AT	A	14.6	PASS	.	GT:GQ:DP:AD:VAF:C	1/1:5:57:10:0.175439:DV
contig_144	433190	.	A	G	20	PASS	.	GT:GQ:DP:AD:VAF:C:PS	1|0:20:59:24:0.407:P:306992
contig_144	433427	.	A	G	55.3	PASS	.	GT:GQ:DP:AD:VAF:C:PS	1|0:55:56:23:0.410714:DV:306992
contig_144	433431	.	AT	A	13	PASS	.	GT:GQ:DP:AD:VAF:C:PS	1|0:13:55:21:0.382:P:306992
contig_144	433581	.	TA	T	16	PASS	.	GT:GQ:DP:AD:VAF:C:PS	1|0:16:63:27:0.429:P:306992
contig_144	433647	.	G	C	22	PASS	.	GT:GQ:DP:AD:VAF:C:PS	0|1:22:62:31:0.5:P:306992
contig_144	433664	.	A	G	19	PASS	.	GT:GQ:DP:AD:VAF:C:PS	1|0:19:62:26:0.419:P:306992
contig_144	433683	.	C	CGAG	11	PASS	.	GT:GQ:DP:AD:VAF:C:PS	1|0:11:64:18:0.281:P:306992
contig_144	433707	.	T	C	19	PASS	.	GT:GQ:DP:AD:VAF:C:PS	1|0:19:64:26:0.406:P:306992
contig_144	434687	.	G	A	19	PASS	.	GT:GQ:DP:AD:VAF:C:PS	1|0:19:56:24:0.429:P:306992
contig_144	435366	.	A	G	58.8	PASS	.	GT:GQ:DP:AD:VAF:C:PS	1|0:59:54:20:0.37037:DV:306992
contig_144	435392	.	G	A	23	PASS	.	GT:GQ:DP:AD:VAF:C:PS	0|1:23:54:33:0.611:P:306992
contig_144	435438	.	G	C	16	PASS	.	GT:GQ:DP:AD:VAF:C:PS	1|0:16:54:21:0.389:P:306992
contig_144	436657	.	A	C	21	PASS	.	GT:GQ:DP:AD:VAF:C:PS	0|1:21:59:28:0.475:P:306992
contig_144	436707	.	G	A	20	PASS	.	GT:GQ:DP:AD:VAF:C:PS	1|0:20:59:22:0.373:P:306992
contig_144	437160	.	C	T	20	PASS	.	GT:GQ:DP:AD:VAF:C:PS	1|0:20:63:30:0.476:P:306992
contig_144	437926	.	TA	T	61.6	PASS	.	GT:GQ:DP:AD:VAF:C:PS	1|0:52:52:26:0.5:DV:306992
contig_144	437927	.	A	AC	43	PASS	.	GT:GQ:DP:AD:VAF:C:PS	0|1:29:27:22:0.814815:DV:306992
contig_144	438104	.	T	C	19	PASS	.	GT:GQ:DP:AD:VAF:C:PS	1|0:19:57:25:0.439:P:306992
contig_144	438323	.	CA	C	19.8	PASS	.	GT:GQ:DP:AD:VAF:C:PS	1|0:20:57:22:0.385965:DV:306992
contig_144	438325	.	GTTCAA	G	36.4	PASS	.	GT:GQ:DP:AD:VAF:C:PS	1|0:36:55:20:0.363636:DV:306992
contig_144	438531	.	TAA	T	7.8	PASS	.	GT:GQ:DP:AD:VAF:C:PS	0|1:8:54:10:0.185185:DV:306992
contig_144	438703	.	C	G	18	PASS	.	GT:GQ:DP:AD:VAF:C:PS	1|0:18:51:20:0.392:P:306992
contig_144	439013	.	C	T	19	PASS	.	GT:GQ:DP:AD:VAF:C:PS	1|0:19:56:25:0.446:P:306992
contig_144	439141	.	T	C	38.6	PASS	.	GT:GQ:DP:AD:VAF:C:PS	1|0:38:56:21:0.375:DV:306992
contig_144	439151	.	A	T	18	PASS	.	GT:GQ:DP:AD:VAF:C:PS	1|0:18:61:28:0.459:P:306992
contig_144	439179	.	T	G	16	PASS	.	GT:GQ:DP:AD:VAF:C:PS	1|0:16:59:28:0.475:P:306992
contig_144	439180	.	C	A	67.5	PASS	.	GT:GQ:DP:AD:VAF:C:PS	1|0:67:59:28:0.474576:DV:306992
contig_144	439695	.	A	G	21	PASS	.	GT:GQ:DP:AD:VAF:C:PS	1|0:21:52:26:0.5:P:306992
contig_144	439876	.	C	T	19	PASS	.	GT:GQ:DP:AD:VAF:C:PS	0|1:19:54:23:0.426:P:306992
contig_144	439994	.	TTA	T	12	PASS	.	GT:GQ:DP:AD:VAF:C:PS	1|0:12:53:20:0.377:P:306992
contig_144	440969	.	A	C	18	PASS	.	GT:GQ:DP:AD:VAF:C:PS	0|1:18:48:17:0.354:P:306992
contig_144	441198	.	G	A	21	PASS	.	GT:GQ:DP:AD:VAF:C:PS	0|1:21:48:22:0.458:P:306992
contig_144	441361	.	GTT	G	12	PASS	.	GT:GQ:DP:AD:VAF:C:PS	0|1:12:44:14:0.318:P:306992
contig_144	441387	.	T	TC	12.2	PASS	.	GT:GQ:DP:AD:VAF:C:PS	0|1:12:46:16:0.347826:DV:306992
contig_144	441388	.	T	TA	13.1	PASS	.	GT:GQ:DP:AD:VAF:C:PS	0|1:13:46:16:0.347826:DV:306992
contig_144	442068	.	A	G	40.9	PASS	.	GT:GQ:DP:AD:VAF:C:PS	0|1:41:43:17:0.395349:DV:306992
contig_144	442073	.	A	G	39.6	PASS	.	GT:GQ:DP:AD:VAF:C:PS	0|1:40:44:17:0.386364:DV:306992
contig_144	442177	.	G	A	19	PASS	.	GT:GQ:DP:AD:VAF:C:PS	0|1:19:39:13:0.333:P:306992
contig_144	442195	.	C	T	40.7	PASS	.	GT:GQ:DP:AD:VAF:C:PS	0|1:41:40:15:0.375:DV:306992
contig_144	442562	.	CAG	C	12.2	PASS	.	GT:GQ:DP:AD:VAF:C:PS	1|0:12:46:10:0.217391:DV:306992
contig_144	442686	.	G	A	20	PASS	.	GT:GQ:DP:AD:VAF:C:PS	0|1:20:44:15:0.341:P:306992
contig_144	443313	.	G	C	21	PASS	.	GT:GQ:DP:AD:VAF:C:PS	0|1:21:43:19:0.442:P:306992
contig_144	443324	.	C	T	18	PASS	.	GT:GQ:DP:AD:VAF:C:PS	0|1:18:43:19:0.442:P:306992
contig_144	443706	.	G	C	19	PASS	.	GT:GQ:DP:AD:VAF:C	0/1:19:46:16:0.348:P
contig_144	443736	.	A	G	16	PASS	.	GT:GQ:DP:AD:VAF:C	0/1:16:45:16:0.356:P
contig_144	444310	.	A	G	20	PASS	.	GT:GQ:DP:AD:VAF:C:PS	0|1:20:51:21:0.412:P:444309
contig_144	444464	.	A	G	54.7	PASS	.	GT:GQ:DP:AD:VAF:C:PS	0|1:55:53:22:0.415094:DV:444309
contig_144	444807	.	T	C	19	PASS	.	GT:GQ:DP:AD:VAF:C:PS	1|0:19:53:27:0.509:P:444309
contig_144	444827	.	C	G	20	PASS	.	GT:GQ:DP:AD:VAF:C:PS	0|1:20:55:23:0.418:P:444309
contig_144	444851	.	C	T	16	PASS	.	GT:GQ:DP:AD:VAF:C:PS	0|1:16:54:23:0.426:P:444309
contig_144	444882	.	G	A	18	PASS	.	GT:GQ:DP:AD:VAF:C:PS	0|1:18:54:23:0.426:P:444309
contig_144	444920	.	G	C	24	PASS	.	GT:GQ:DP:AD:VAF:C:PS	0|1:24:54:23:0.426:P:444309
contig_144	445434	.	T	A	49.3	PASS	.	GT:GQ:DP:AD:VAF:C:PS	0|1:49:56:22:0.392857:DV:444309
contig_144	445644	.	C	T	17	PASS	.	GT:GQ:DP:AD:VAF:C:PS	0|1:17:58:21:0.362:P:444309
contig_144	446219	.	CT	C	0.3	refCall	.	GT:GQ:DP:AD:VAF:C	./.:12:56:12:0.214286:DV
contig_144	446579	.	G	A	21	PASS	.	GT:GQ:DP:AD:VAF:C:PS	0|1:21:50:20:0.4:P:444309
contig_144	448148	.	G	C	23	PASS	.	GT:GQ:DP:AD:VAF:C:PS	0|1:23:57:25:0.439:P:444309
contig_144	448183	.	GTC	G	27.4	PASS	.	GT:GQ:DP:AD:VAF:C:PS	1|0:23:57:12:0.210526:DV:444309
contig_144	448188	.	TC	T	10.9	PASS	.	GT:GQ:DP:AD:VAF:C:PS	1|0:11:57:15:0.263158:DV:444309
contig_144	448190	.	TC	T	14.6	PASS	.	GT:GQ:DP:AD:VAF:C:PS	1|0:15:49:14:0.285714:DV:444309
contig_144	448381	.	GT	G	40.2	PASS	.	GT:GQ:DP:AD:VAF:C:PS	0|1:28:56:23:0.410714:DV:444309
contig_144	448384	.	TC	T	36.1	PASS	.	GT:GQ:DP:AD:VAF:C:PS	1|0:32:61:28:0.459016:DV:444309
contig_144	448780	.	G	A	23	PASS	.	GT:GQ:DP:AD:VAF:C:PS	0|1:23:58:27:0.466:P:444309
contig_144	449284	.	C	T	20	PASS	.	GT:GQ:DP:AD:VAF:C:PS	0|1:20:54:25:0.463:P:444309
contig_144	449381	.	G	A	23	PASS	.	GT:GQ:DP:AD:VAF:C:PS	0|1:23:55:23:0.418:P:444309
contig_144	450702	.	G	A	21	PASS	.	GT:GQ:DP:AD:VAF:C:PS	0|1:21:48:23:0.479:P:444309
contig_144	450732	.	T	C	47.5	PASS	.	GT:GQ:DP:AD:VAF:C:PS	1|0:47:46:20:0.434783:DV:444309
contig_144	450776	.	G	A	20	PASS	.	GT:GQ:DP:AD:VAF:C:PS	0|1:20:40:16:0.4:P:444309
contig_144	450835	.	TTA	T	19	PASS	.	GT:GQ:DP:AD:VAF:C:PS	0|1:19:50:19:0.38:P:444309
contig_144	450869	.	A	G	20	PASS	.	GT:GQ:DP:AD:VAF:C:PS	1|0:20:53:23:0.434:P:444309
contig_144	451034	.	C	T	19	PASS	.	GT:GQ:DP:AD:VAF:C:PS	0|1:19:49:21:0.429:P:444309
contig_144	451425	.	C	A	19	PASS	.	GT:GQ:DP:AD:VAF:C:PS	1|0:19:42:15:0.357:P:444309
contig_144	452826	.	T	G	19	PASS	.	GT:GQ:DP:AD:VAF:C:PS	0|1:19:45:16:0.356:P:444309
contig_144	453429	.	C	T	19	PASS	.	GT:GQ:DP:AD:VAF:C:PS	0|1:19:47:20:0.426:P:444309
contig_144	453838	.	G	A	20	PASS	.	GT:GQ:DP:AD:VAF:C:PS	0|1:20:48:18:0.375:P:444309
contig_144	454701	.	T	C	16	PASS	.	GT:GQ:DP:AD:VAF:C:PS	0|1:16:43:16:0.372:P:444309
contig_144	454726	.	G	C	20	PASS	.	GT:GQ:DP:AD:VAF:C:PS	0|1:20:43:18:0.419:P:444309
contig_144	454761	.	GT	G	16	PASS	.	GT:GQ:DP:AD:VAF:C:PS	1|0:16:44:22:0.5:P:444309
contig_144	454773	.	A	G	16	PASS	.	GT:GQ:DP:AD:VAF:C:PS	0|1:16:45:18:0.4:P:444309
contig_144	454997	.	G	A	43.6	PASS	.	GT:GQ:DP:AD:VAF:C:PS	0|1:43:49:17:0.346939:DV:444309
contig_144	455838	.	A	G	19	PASS	.	GT:GQ:DP:AD:VAF:C:PS	1|0:19:55:28:0.509:P:444309
contig_144	455881	.	A	G	17	PASS	.	GT:GQ:DP:AD:VAF:C:PS	1|0:17:52:24:0.462:P:444309
contig_144	456170	.	T	G	20	PASS	.	GT:GQ:DP:AD:VAF:C:PS	0|1:20:54:23:0.426:P:444309
contig_144	456847	.	T	G	16	PASS	.	GT:GQ:DP:AD:VAF:C:PS	0|1:16:57:24:0.421:P:444309
contig_144	457146	.	T	C	17	PASS	.	GT:GQ:DP:AD:VAF:C:PS	0|1:17:63:26:0.413:P:444309
contig_144	457746	.	AC	A	14	PASS	.	GT:GQ:DP:AD:VAF:C:PS	0|1:14:51:18:0.353:P:444309
contig_144	457902	.	CAT	CATAT,C	27.5	PASS	.	GT:GQ:DP:AD:VAF:C:PS	1|2:10:54:8,11:0.148148,0.203704:DV:444309
contig_144	458652	.	A	G	19	PASS	.	GT:GQ:DP:AD:VAF:C:PS	1|0:19:62:32:0.516:P:444309
contig_144	458785	.	C	T	19	PASS	.	GT:GQ:DP:AD:VAF:C:PS	0|1:19:63:27:0.429:P:444309
contig_144	459599	.	C	T	21	PASS	.	GT:GQ:DP:AD:VAF:C:PS	1|0:21:63:31:0.492:P:444309
contig_144	459929	.	A	G	19	PASS	.	GT:GQ:DP:AD:VAF:C:PS	0|1:19:62:31:0.5:P:444309
contig_144	461006	.	C	T	16	PASS	.	GT:GQ:DP:AD:VAF:C:PS	1|0:16:49:22:0.449:P:444309
contig_144	461093	.	G	A	19	PASS	.	GT:GQ:DP:AD:VAF:C:PS	1|0:19:51:21:0.412:P:444309
contig_144	461618	.	TA	T	15	PASS	.	GT:GQ:DP:AD:VAF:C:PS	0|1:15:48:24:0.5:P:444309
contig_144	461796	.	G	A	18	PASS	.	GT:GQ:DP:AD:VAF:C:PS	1|0:18:48:19:0.396:P:444309
contig_144	461828	.	T	C	52	PASS	.	GT:GQ:DP:AD:VAF:C:PS	1|0:52:50:18:0.36:DV:444309
contig_144	462019	.	G	A	20	PASS	.	GT:GQ:DP:AD:VAF:C:PS	1|0:20:46:20:0.435:P:444309
contig_144	464118	.	T	C	45.8	PASS	.	GT:GQ:DP:AD:VAF:C:PS	1|0:46:45:22:0.488889:DV:444309
contig_144	464122	.	G	C	40.5	PASS	.	GT:GQ:DP:AD:VAF:C:PS	1|0:40:46:14:0.304348:DV:444309
contig_144	464137	.	A	T	22	PASS	.	GT:GQ:DP:AD:VAF:C:PS	0|1:22:46:22:0.478:P:444309
contig_144	464742	.	T	C	18	PASS	.	GT:GQ:DP:AD:VAF:C:PS	1|0:18:49:25:0.51:P:444309
contig_144	465623	.	T	G	20	PASS	.	GT:GQ:DP:AD:VAF:C:PS	0|1:20:52:26:0.5:P:444309
contig_144	465745	.	A	T	21	PASS	.	GT:GQ:DP:AD:VAF:C:PS	1|0:21:54:26:0.481:P:444309
contig_144	466462	.	T	C	19	PASS	.	GT:GQ:DP:AD:VAF:C:PS	1|0:19:59:31:0.525:P:444309
contig_144	466543	.	A	T	19	PASS	.	GT:GQ:DP:AD:VAF:C:PS	0|1:19:58:26:0.448:P:444309
contig_144	466629	.	A	G	18	PASS	.	GT:GQ:DP:AD:VAF:C:PS	0|1:18:58:26:0.448:P:444309
contig_144	466702	.	A	G	19	PASS	.	GT:GQ:DP:AD:VAF:C:PS	0|1:19:57:22:0.386:P:444309
contig_144	467797	.	C	A	21	PASS	.	GT:GQ:DP:AD:VAF:C:PS	0|1:21:58:27:0.466:P:444309
contig_144	468199	.	T	C	22	PASS	.	GT:GQ:DP:AD:VAF:C:PS	0|1:22:56:23:0.411:P:444309
contig_144	468826	.	C	G	19	PASS	.	GT:GQ:DP:AD:VAF:C:PS	0|1:19:47:23:0.489:P:444309
contig_144	469260	.	T	TTTG	28.8	PASS	.	GT:GQ:DP:AD:VAF:C:PS	0|1:29:42:9:0.214286:DV:444309
contig_144	469450	.	G	A	22	PASS	.	GT:GQ:DP:AD:VAF:C:PS	0|1:22:43:17:0.395:P:444309
contig_144	471103	.	TA	T	8.5	PASS	.	GT:GQ:DP:AD:VAF:C:PS	0|1:5:54:12:0.222222:DV:444309
contig_144	471142	.	A	AAG	23.3	PASS	.	GT:GQ:DP:AD:VAF:C:PS	0|1:23:59:13:0.220339:DV:444309
contig_144	471481	.	A	G	21	PASS	.	GT:GQ:DP:AD:VAF:C:PS	0|1:21:64:28:0.438:P:444309
contig_144	471724	.	G	A	22	PASS	.	GT:GQ:DP:AD:VAF:C:PS	1|0:22:59:28:0.475:P:444309
contig_144	473768	.	T	C	16	PASS	.	GT:GQ:DP:AD:VAF:C:PS	1|0:16:46:14:0.304:P:444309
contig_144	475184	.	T	C	57.2	PASS	.	GT:GQ:DP:AD:VAF:C:PS	1|0:57:48:19:0.395833:DV:444309
contig_144	475652	.	CAATATATATAT	C	14.3	PASS	.	GT:GQ:DP:AD:VAF:C:PS	1|0:14:46:7:0.152174:DV:444309
contig_144	475898	.	G	A	46.8	PASS	.	GT:GQ:DP:AD:VAF:C:PS	1|0:47:47:16:0.340426:DV:444309
contig_144	476028	.	A	G	37.8	PASS	.	GT:GQ:DP:AD:VAF:C:PS	1|0:38:45:14:0.311111:DV:444309
contig_144	476208	.	C	T	16	PASS	.	GT:GQ:DP:AD:VAF:C:PS	1|0:16:45:14:0.311:P:444309
contig_144	477672	.	T	C	51.1	PASS	.	GT:GQ:DP:AD:VAF:C:PS	1|0:51:49:16:0.326531:DV:444309
contig_144	478498	.	T	C	25.9	PASS	.	GT:GQ:DP:AD:VAF:C:PS	1|0:26:54:17:0.314815:DV:444309
contig_144	478535	.	A	G	34	PASS	.	GT:GQ:DP:AD:VAF:C:PS	1|0:34:51:15:0.294118:DV:444309
contig_144	478563	.	A	G	37.1	PASS	.	GT:GQ:DP:AD:VAF:C:PS	1|0:37:54:16:0.296296:DV:444309
contig_144	479130	.	C	T	61.9	PASS	.	GT:GQ:DP:AD:VAF:C:PS	1|0:61:41:17:0.414634:DV:444309
contig_144	479137	.	G	A	16	PASS	.	GT:GQ:DP:AD:VAF:C:PS	0|1:16:42:23:0.548:P:444309
contig_144	479576	.	GT	G	14	PASS	.	GT:GQ:DP:AD:VAF:C:PS	1|0:14:42:13:0.31:P:444309
contig_144	479707	.	TAC	T	11	PASS	.	GT:GQ:DP:AD:VAF:C:PS	0|1:11:40:14:0.35:P:444309
contig_144	479873	.	G	T	18	PASS	.	GT:GQ:DP:AD:VAF:C:PS	1|0:18:38:16:0.421:P:444309
contig_144	481751	.	A	G	51	PASS	.	GT:GQ:DP:AD:VAF:C:PS	1|0:51:63:28:0.444444:DV:444309
contig_144	481772	.	A	G	18	PASS	.	GT:GQ:DP:AD:VAF:C:PS	1|0:18:66:27:0.409:P:444309
contig_144	481880	.	T	C	17	PASS	.	GT:GQ:DP:AD:VAF:C:PS	0|1:17:67:37:0.552:P:444309
contig_144	482588	.	T	G	19	PASS	.	GT:GQ:DP:AD:VAF:C:PS	1|0:19:60:26:0.433:P:444309
contig_144	482861	.	T	C	21	PASS	.	GT:GQ:DP:AD:VAF:C:PS	0|1:21:60:26:0.433:P:444309
contig_144	482877	.	A	G	16	PASS	.	GT:GQ:DP:AD:VAF:C:PS	1|0:16:61:26:0.426:P:444309
contig_144	483853	.	TCA	T	19	PASS	.	GT:GQ:DP:AD:VAF:C:PS	0|1:19:55:24:0.436:P:444309
contig_144	483881	.	C	T	20	PASS	.	GT:GQ:DP:AD:VAF:C:PS	0|1:20:56:27:0.482:P:444309
contig_144	483895	.	A	G	19	PASS	.	GT:GQ:DP:AD:VAF:C:PS	1|0:19:55:28:0.509:P:444309
contig_144	483910	.	A	G	20	PASS	.	GT:GQ:DP:AD:VAF:C:PS	0|1:20:56:26:0.464:P:444309
contig_144	484249	.	T	C	19	PASS	.	GT:GQ:DP:AD:VAF:C:PS	0|1:19:52:24:0.462:P:444309
contig_144	484644	.	T	TA	6	PASS	.	GT:GQ:DP:AD:VAF:C:PS	0|1:6:57:9:0.157895:DV:444309
contig_144	484647	.	A	AC	44.4	PASS	.	GT:GQ:DP:AD:VAF:C:PS	1|0:44:55:24:0.436364:DV:444309
contig_144	484666	.	A	G	43	PASS	.	GT:GQ:DP:AD:VAF:C:PS	1|0:43:56:28:0.5:DV:444309
contig_144	484762	.	T	C	20	PASS	.	GT:GQ:DP:AD:VAF:C:PS	1|0:20:61:28:0.459:P:444309
contig_144	485139	.	A	G	20	PASS	.	GT:GQ:DP:AD:VAF:C:PS	1|0:20:62:32:0.516:P:444309
contig_144	487443	.	T	C	20	PASS	.	GT:GQ:DP:AD:VAF:C:PS	0|1:20:71:28:0.394:P:444309
contig_144	487773	.	TA	T	11.1	PASS	.	GT:GQ:DP:AD:VAF:C	1/1:7:68:13:0.191176:DV
contig_144	488733	.	T	TGC	24.6	PASS	.	GT:GQ:DP:AD:VAF:C:PS	0|1:25:66:12:0.181818:DV:444309
contig_144	490210	.	T	C	20	PASS	.	GT:GQ:DP:AD:VAF:C:PS	0|1:20:53:21:0.396:P:444309
contig_144	490261	.	T	C	62.2	PASS	.	GT:GQ:DP:AD:VAF:C:PS	1|0:56:54:29:0.537037:DV:444309
contig_144	490388	.	AGGT	A	18	PASS	.	GT:GQ:DP:AD:VAF:C:PS	1|0:18:52:25:0.481:P:444309
contig_144	491870	.	ACTGTT	A	55	PASS	.	GT:GQ:DP:AD:VAF:C:PS	1|0:55:57:21:0.368421:DV:444309
contig_144	491925	.	C	T	21	PASS	.	GT:GQ:DP:AD:VAF:C:PS	1|0:21:61:27:0.443:P:444309
contig_144	492730	.	T	C	50.7	PASS	.	GT:GQ:DP:AD:VAF:C:PS	1|0:50:56:23:0.410714:DV:444309
contig_144	493280	.	ATATGTGTGTGTGTGTGTGTGTGTGTGTGTGTGTGTGTG	ATG,A	31.1	PASS	.	GT:GQ:DP:AD:VAF:C:PS	0|1:7:48:14,10:0.291667,0.208333:DV:444309
contig_144	493330	.	A	G	22.9	PASS	.	GT:GQ:DP:AD:VAF:C:PS	1|0:22:45:15:0.333333:DV:444309
contig_144	493375	.	A	G	18	PASS	.	GT:GQ:DP:AD:VAF:C:PS	1|0:18:53:21:0.396:P:444309
contig_144	493550	.	AATATTATTG	A	12	PASS	.	GT:GQ:DP:AD:VAF:C:PS	1|0:12:62:19:0.306:P:444309
contig_144	494033	.	A	AAG	18.6	PASS	.	GT:GQ:DP:AD:VAF:C:PS	1|0:19:58:12:0.206897:DV:444309
contig_144	494651	.	G	A	40.1	PASS	.	GT:GQ:DP:AD:VAF:C:PS	1|0:40:56:19:0.339286:DV:444309
contig_144	494882	.	GT	G	5.9	PASS	.	GT:GQ:DP:AD:VAF:C:PS	0|1:6:59:15:0.254237:DV:444309
contig_144	495184	.	G	A	19	PASS	.	GT:GQ:DP:AD:VAF:C:PS	1|0:19:59:24:0.407:P:444309
contig_144	496122	.	GTC	G	11	PASS	.	GT:GQ:DP:AD:VAF:C:PS	1|0:11:63:21:0.333:P:444309
contig_144	496261	.	C	T	18	PASS	.	GT:GQ:DP:AD:VAF:C:PS	1|0:18:64:25:0.391:P:444309
contig_144	496314	.	T	C	20	PASS	.	GT:GQ:DP:AD:VAF:C:PS	1|0:20:62:25:0.403:P:444309
contig_144	496431	.	C	T	20	PASS	.	GT:GQ:DP:AD:VAF:C:PS	1|0:20:56:22:0.393:P:444309
contig_144	497016	.	AAGG	A	19	PASS	.	GT:GQ:DP:AD:VAF:C:PS	1|0:19:73:27:0.37:P:444309
contig_144	497031	.	C	A	21	PASS	.	GT:GQ:DP:AD:VAF:C:PS	1|0:21:69:28:0.406:P:444309
contig_144	497127	.	G	A,T	25.7	PASS	.	GT:GQ:DP:AD:VAF:C:PS	1|0:8:68:12,11:0.176471,0.161765:DV:444309
contig_144	497247	.	GCGCT	G	13	PASS	.	GT:GQ:DP:AD:VAF:C:PS	1|0:13:69:22:0.319:P:444309
contig_144	497315	.	AGAATC	A	11	PASS	.	GT:GQ:DP:AD:VAF:C:PS	1|0:11:71:23:0.324:P:444309
contig_144	497472	.	G	T	20	PASS	.	GT:GQ:DP:AD:VAF:C:PS	1|0:20:71:28:0.394:P:444309
contig_144	499241	.	G	A	20	PASS	.	GT:GQ:DP:AD:VAF:C:PS	1|0:20:65:29:0.446:P:444309
contig_144	499385	.	C	T	18	PASS	.	GT:GQ:DP:AD:VAF:C:PS	1|0:18:60:23:0.383:P:444309
contig_144	499412	.	T	G	17	PASS	.	GT:GQ:DP:AD:VAF:C:PS	1|0:17:62:22:0.355:P:444309
contig_144	500347	.	T	C	26.1	PASS	.	GT:GQ:DP:AD:VAF:C:PS	1|0:26:52:17:0.326923:DV:444309
contig_144	500354	.	AT	A	13.5	PASS	.	GT:GQ:DP:AD:VAF:C:PS	0|1:13:52:10:0.192308:DV:444309
contig_144	500363	.	TA	T	3	refCall	.	GT:GQ:DP:AD:VAF:C	./.:3:49:13:0.265306:DV
contig_144	500545	.	A	G	47.1	PASS	.	GT:GQ:DP:AD:VAF:C:PS	1|0:47:54:19:0.351852:DV:444309
contig_144	500554	.	CTT	C	16	PASS	.	GT:GQ:DP:AD:VAF:C:PS	1|0:16:51:19:0.373:P:444309
contig_144	500587	.	C	T	18	PASS	.	GT:GQ:DP:AD:VAF:C:PS	1|0:18:54:22:0.407:P:444309
contig_144	500786	.	G	C	17	PASS	.	GT:GQ:DP:AD:VAF:C:PS	1|0:17:54:20:0.37:P:444309
contig_144	500914	.	GTTTTATGCACCA	G	11	PASS	.	GT:GQ:DP:AD:VAF:C:PS	0|1:11:55:24:0.436:P:444309
contig_144	501033	.	G	A	20	PASS	.	GT:GQ:DP:AD:VAF:C:PS	1|0:20:57:24:0.421:P:444309
contig_144	501303	.	A	G	20	PASS	.	GT:GQ:DP:AD:VAF:C:PS	1|0:20:55:26:0.473:P:444309
contig_144	501532	.	TAATAA	T	46.4	PASS	.	GT:GQ:DP:AD:VAF:C:PS	1|0:46:59:22:0.372881:DV:444309
contig_144	501566	.	A	G	16	PASS	.	GT:GQ:DP:AD:VAF:C:PS	1|0:16:58:21:0.362:P:444309
contig_144	502063	.	TA	T	43.6	PASS	.	GT:GQ:DP:AD:VAF:C:PS	0|1:43:63:29:0.460317:DV:444309
contig_144	502073	.	TA	T	38.1	PASS	.	GT:GQ:DP:AD:VAF:C:PS	0|1:38:56:29:0.517857:DV:444309
contig_144	503621	.	T	C	16	PASS	.	GT:GQ:DP:AD:VAF:C:PS	1|0:16:60:23:0.383:P:444309
contig_144	503998	.	G	C	16	PASS	.	GT:GQ:DP:AD:VAF:C:PS	1|0:16:59:22:0.373:P:444309
contig_144	505383	.	C	T	69.2	PASS	.	GT:GQ:DP:AD:VAF:C:PS	1|0:69:62:25:0.403226:DV:444309
contig_144	505490	.	C	T	52.1	PASS	.	GT:GQ:DP:AD:VAF:C:PS	1|0:52:64:23:0.359375:DV:444309
contig_144	505679	.	A	G	18	PASS	.	GT:GQ:DP:AD:VAF:C:PS	1|0:18:66:24:0.364:P:444309
contig_144	506002	.	G	A	65.3	PASS	.	GT:GQ:DP:AD:VAF:C:PS	1|0:65:62:22:0.354839:DV:444309
contig_144	506652	.	T	C	57.9	PASS	.	GT:GQ:DP:AD:VAF:C:PS	1|0:58:59:21:0.355932:DV:444309
contig_144	506911	.	G	A	16	PASS	.	GT:GQ:DP:AD:VAF:C:PS	1|0:16:57:21:0.368:P:444309
contig_144	507094	.	C	T	58.2	PASS	.	GT:GQ:DP:AD:VAF:C:PS	1|0:58:57:20:0.350877:DV:444309
contig_144	507309	.	T	C	64.5	PASS	.	GT:GQ:DP:AD:VAF:C:PS	1|0:63:60:19:0.316667:DV:444309
contig_144	507498	.	G	T	55	PASS	.	GT:GQ:DP:AD:VAF:C:PS	1|0:55:56:19:0.339286:DV:444309
contig_144	507828	.	GA	G	0	refCall	.	GT:GQ:DP:AD:VAF:C	0/0:36:65:19:0.292308:DV
contig_144	507862	.	T	C	34.7	PASS	.	GT:GQ:DP:AD:VAF:C:PS	1|0:35:64:20:0.3125:DV:444309
contig_144	507885	.	G	A	16	PASS	.	GT:GQ:DP:AD:VAF:C:PS	1|0:16:64:24:0.375:P:444309
contig_144	507924	.	AATAAT	A	12	PASS	.	GT:GQ:DP:AD:VAF:C:PS	1|0:12:61:18:0.295:P:444309
contig_144	507948	.	A	G	39.2	PASS	.	GT:GQ:DP:AD:VAF:C:PS	1|0:39:64:23:0.359375:DV:444309
contig_144	508240	.	A	G	69.2	PASS	.	GT:GQ:DP:AD:VAF:C:PS	1|0:69:59:21:0.355932:DV:444309
contig_144	508921	.	TTTAGGTTCGA	T	12	PASS	.	GT:GQ:DP:AD:VAF:C:PS	1|0:12:60:21:0.35:P:444309
contig_144	509381	.	GA	G	0.2	refCall	.	GT:GQ:DP:AD:VAF:C	./.:13:65:25:0.384615:DV
contig_144	509673	.	A	G	17	PASS	.	GT:GQ:DP:AD:VAF:C:PS	1|0:17:67:33:0.493:P:444309
contig_144	509737	.	GA	G	62.8	PASS	.	GT:GQ:DP:AD:VAF:C:PS	0|1:59:65:30:0.461538:DV:444309
contig_144	509739	.	AG	A	45.6	PASS	.	GT:GQ:DP:AD:VAF:C:PS	1|0:28:62:29:0.467742:DV:444309
contig_144	510464	.	C	A	19	PASS	.	GT:GQ:DP:AD:VAF:C:PS	1|0:19:59:25:0.424:P:444309
contig_144	511003	.	A	G	16	PASS	.	GT:GQ:DP:AD:VAF:C:PS	1|0:16:48:20:0.417:P:444309
contig_144	511080	.	C	T	45.7	PASS	.	GT:GQ:DP:AD:VAF:C:PS	1|0:46:51:25:0.490196:DV:444309
contig_144	511086	.	TATTACA	T	38.3	PASS	.	GT:GQ:DP:AD:VAF:C:PS	1|0:38:48:21:0.4375:DV:444309
contig_144	511645	.	AAGT	A	52.1	PASS	.	GT:GQ:DP:AD:VAF:C:PS	1|0:51:60:28:0.466667:DV:444309
contig_144	511711	.	C	T	20	PASS	.	GT:GQ:DP:AD:VAF:C:PS	1|0:20:58:30:0.517:P:444309
contig_144	512042	.	T	C	18	PASS	.	GT:GQ:DP:AD:VAF:C:PS	1|0:18:58:27:0.466:P:444309
contig_144	512056	.	T	C	19	PASS	.	GT:GQ:DP:AD:VAF:C:PS	0|1:19:58:25:0.431:P:444309
contig_144	512469	.	G	C	21	PASS	.	GT:GQ:DP:AD:VAF:C:PS	0|1:21:60:28:0.467:P:444309
contig_144	512898	.	G	A	19	PASS	.	GT:GQ:DP:AD:VAF:C:PS	1|0:19:55:29:0.527:P:444309
contig_144	513329	.	CAT	C	0	refCall	.	GT:GQ:DP:AD:VAF:C	0/0:20:53:13:0.245283:DV
contig_144	513571	.	G	A	21	PASS	.	GT:GQ:DP:AD:VAF:C:PS	0|1:21:51:24:0.471:P:444309
contig_144	513764	.	G	A	21	PASS	.	GT:GQ:DP:AD:VAF:C:PS	0|1:21:52:24:0.462:P:444309
contig_144	514453	.	A	G	59.1	PASS	.	GT:GQ:DP:AD:VAF:C:PS	1|0:58:52:20:0.384615:DV:444309
contig_144	514456	.	TATAA	T	69.5	PASS	.	GT:GQ:DP:AD:VAF:C:PS	0|1:60:52:27:0.519231:DV:444309
contig_144	514730	.	A	T	16	PASS	.	GT:GQ:DP:AD:VAF:C:PS	1|0:16:59:23:0.39:P:444309
contig_144	514964	.	T	C	69.2	PASS	.	GT:GQ:DP:AD:VAF:C:PS	1|0:69:55:18:0.327273:DV:444309
contig_144	515404	.	G	A	17	PASS	.	GT:GQ:DP:AD:VAF:C:PS	1|0:17:47:20:0.426:P:444309
contig_144	515922	.	TTTAA	T	56.9	PASS	.	GT:GQ:DP:AD:VAF:C:PS	1|0:56:44:11:0.25:DV:444309
contig_144	516381	.	G	A	27.2	PASS	.	GT:GQ:DP:AD:VAF:C:PS	1|0:27:47:13:0.276596:DV:444309
contig_144	516486	.	G	A	1.2	refCall	.	GT:GQ:DP:AD:VAF:C	./.:6:50:14:0.28:DV
contig_144	516567	.	T	C	28.3	PASS	.	GT:GQ:DP:AD:VAF:C:PS	1|0:28:48:13:0.270833:DV:444309
contig_144	518068	.	G	A	40.2	PASS	.	GT:GQ:DP:AD:VAF:C:PS	1|0:40:44:14:0.318182:DV:444309
contig_144	518424	.	A	AT	13	PASS	.	GT:GQ:DP:AD:VAF:C:PS	1|0:13:46:17:0.37:P:444309
contig_144	519410	.	C	T	17	PASS	.	GT:GQ:DP:AD:VAF:C:PS	1|0:17:52:21:0.404:P:444309
contig_144	519575	.	T	C	16	PASS	.	GT:GQ:DP:AD:VAF:C:PS	1|0:16:50:18:0.36:P:444309
contig_144	520103	.	G	A	25.6	PASS	.	GT:GQ:DP:AD:VAF:C:PS	1|0:26:47:16:0.340426:DV:444309
contig_144	520427	.	T	A	17	PASS	.	GT:GQ:DP:AD:VAF:C:PS	1|0:17:45:12:0.266667:DV:444309
contig_144	520638	.	A	G	44.8	PASS	.	GT:GQ:DP:AD:VAF:C:PS	1|0:45:46:15:0.326087:DV:444309
contig_144	520682	.	TTC	T	0	refCall	.	GT:GQ:DP:AD:VAF:C	0/0:36:43:8:0.186047:DV
contig_144	520732	.	TGC	T	18.5	PASS	.	GT:GQ:DP:AD:VAF:C:PS	1|0:18:44:15:0.340909:DV:444309
contig_144	522747	.	TAATG	T	12	PASS	.	GT:GQ:DP:AD:VAF:C:PS	1|0:12:46:16:0.348:P:444309
contig_144	522759	.	T	C	38.2	PASS	.	GT:GQ:DP:AD:VAF:C:PS	1|0:38:45:16:0.355556:DV:444309
contig_144	522856	.	A	C	16.5	PASS	.	GT:GQ:DP:AD:VAF:C:PS	1|0:17:44:17:0.386364:DV:444309
contig_144	522858	.	GA	G	11.9	PASS	.	GT:GQ:DP:AD:VAF:C:PS	1|0:9:44:13:0.295455:DV:444309
contig_144	522992	.	T	G	16	PASS	.	GT:GQ:DP:AD:VAF:C:PS	1|0:16:36:12:0.333:P:444309
contig_144	523114	.	T	TCTAA	22.2	PASS	.	GT:GQ:DP:AD:VAF:C:PS	1|0:22:40:5:0.125:DV:444309
contig_144	523255	.	AT	A	13	PASS	.	GT:GQ:DP:AD:VAF:C:PS	1|0:13:41:15:0.366:P:444309
contig_144	523535	.	C	T	17	PASS	.	GT:GQ:DP:AD:VAF:C:PS	1|0:17:46:17:0.37:P:444309
contig_144	523895	.	G	A	17	PASS	.	GT:GQ:DP:AD:VAF:C:PS	1|0:17:48:17:0.354:P:444309
contig_144	524587	.	T	G	19	PASS	.	GT:GQ:DP:AD:VAF:C:PS	1|0:19:49:17:0.347:P:444309
contig_144	525974	.	TTTTACAGTGA	T	62	PASS	.	GT:GQ:DP:AD:VAF:C:PS	1|0:61:44:16:0.363636:DV:444309
contig_144	526133	.	A	G	20	PASS	.	GT:GQ:DP:AD:VAF:C:PS	0|1:20:51:24:0.471:P:444309
contig_144	526415	.	T	C	19	PASS	.	GT:GQ:DP:AD:VAF:C:PS	1|0:19:54:25:0.463:P:444309
contig_144	528613	.	T	C	22	PASS	.	GT:GQ:DP:AD:VAF:C:PS	0|1:22:54:29:0.537:P:444309
contig_144	528631	.	A	G	20	PASS	.	GT:GQ:DP:AD:VAF:C:PS	1|0:20:54:24:0.444:P:444309
contig_144	528642	.	C	T	21	PASS	.	GT:GQ:DP:AD:VAF:C:PS	1|0:21:54:26:0.481:P:444309
contig_144	528709	.	G	A	19	PASS	.	GT:GQ:DP:AD:VAF:C:PS	1|0:19:54:24:0.444:P:444309
contig_144	528778	.	A	C	18	PASS	.	GT:GQ:DP:AD:VAF:C:PS	1|0:18:54:22:0.407:P:444309
contig_144	528791	.	C	T	19	PASS	.	GT:GQ:DP:AD:VAF:C:PS	1|0:19:53:23:0.434:P:444309
contig_144	528976	.	C	CT	42.3	PASS	.	GT:GQ:DP:AD:VAF:C:PS	1|0:39:57:23:0.403509:DV:444309
contig_144	528977	.	T	TC	52.2	PASS	.	GT:GQ:DP:AD:VAF:C:PS	0|1:41:52:24:0.461538:DV:444309
contig_144	529227	.	T	C	20.6	PASS	.	GT:GQ:DP:AD:VAF:C:PS	0|1:21:41:16:0.390244:DV:444309
contig_144	529229	.	T	C	0	refCall	.	GT:GQ:DP:AD:VAF:C	0/0:28:42:9:0.214286:DV
contig_144	529329	.	A	G	71.2	PASS	.	GT:GQ:DP:AD:VAF:C:PS	1|0:69:58:25:0.431034:DV:444309
contig_144	530124	.	C	T	19	PASS	.	GT:GQ:DP:AD:VAF:C:PS	0|1:19:50:21:0.42:P:444309
contig_144	530319	.	A	T	20	PASS	.	GT:GQ:DP:AD:VAF:C:PS	0|1:20:47:17:0.362:P:444309
contig_144	531327	.	A	AG	5	PASS	.	GT:GQ:DP:AD:VAF:C	1/1:5:56:15:0.267857:DV
contig_144	531328	.	A	G	0.9	refCall	.	GT:GQ:DP:AD:VAF:C	./.:7:61:13:0.213115:DV
contig_144	531571	.	A	G	17	PASS	.	GT:GQ:DP:AD:VAF:C:PS	0|1:17:59:26:0.441:P:444309
contig_144	531585	.	A	ATG	13	PASS	.	GT:GQ:DP:AD:VAF:C:PS	0|1:13:60:20:0.333:P:444309
contig_144	531955	.	T	C	21	PASS	.	GT:GQ:DP:AD:VAF:C:PS	0|1:21:56:23:0.411:P:444309
contig_144	532492	.	G	A	21	PASS	.	GT:GQ:DP:AD:VAF:C:PS	0|1:21:69:31:0.449:P:444309
contig_144	532503	.	T	C	20	PASS	.	GT:GQ:DP:AD:VAF:C:PS	0|1:20:69:27:0.391:P:444309
contig_144	532754	.	A	G	19	PASS	.	GT:GQ:DP:AD:VAF:C:PS	0|1:19:71:35:0.493:P:444309
contig_144	532968	.	AG	A	15.9	PASS	.	GT:GQ:DP:AD:VAF:C:PS	1|0:16:67:21:0.313433:DV:444309
contig_144	532973	.	GA	G	16.7	PASS	.	GT:GQ:DP:AD:VAF:C:PS	0|1:17:61:23:0.377049:DV:444309
contig_144	533304	.	G	C	20	PASS	.	GT:GQ:DP:AD:VAF:C:PS	0|1:20:65:26:0.4:P:444309
contig_144	533338	.	AT	A	8	PASS	.	GT:GQ:DP:AD:VAF:C:PS	1|0:6:68:18:0.264706:DV:444309
contig_144	533345	.	TA	T	1.2	refCall	.	GT:GQ:DP:AD:VAF:C	./.:6:56:14:0.25:DV
contig_144	533346	.	A	T	6.3	PASS	.	GT:GQ:DP:AD:VAF:C:PS	0|1:6:40:5:0.125:DV:444309
contig_144	534135	.	A	G	18	PASS	.	GT:GQ:DP:AD:VAF:C:PS	1|0:18:58:28:0.483:P:444309
contig_144	535071	.	T	C	17	PASS	.	GT:GQ:DP:AD:VAF:C:PS	0|1:17:57:25:0.439:P:444309
contig_144	535129	.	T	C	21	PASS	.	GT:GQ:DP:AD:VAF:C:PS	0|1:21:57:24:0.421:P:444309
contig_144	535755	.	A	G	20	PASS	.	GT:GQ:DP:AD:VAF:C:PS	1|0:20:53:26:0.491:P:444309
contig_144	535778	.	T	G	17	PASS	.	GT:GQ:DP:AD:VAF:C:PS	1|0:17:56:27:0.482:P:444309
contig_144	535977	.	TC	T	26	PASS	.	GT:GQ:DP:AD:VAF:C:PS	0|1:26:55:21:0.381818:DV:444309
contig_144	535979	.	G	A	36.1	PASS	.	GT:GQ:DP:AD:VAF:C:PS	0|1:36:56:23:0.410714:DV:444309
contig_144	535990	.	G	C	19	PASS	.	GT:GQ:DP:AD:VAF:C:PS	0|1:19:53:21:0.396:P:444309
contig_144	536078	.	A	G	30	PASS	.	GT:GQ:DP:AD:VAF:C:PS	0|1:30:57:23:0.403509:DV:444309
contig_144	536175	.	CCCCTGCAGCCCTT	C	18.8	PASS	.	GT:GQ:DP:AD:VAF:C:PS	0|1:19:44:11:0.25:DV:444309
contig_144	536365	.	GA	G	23.7	PASS	.	GT:GQ:DP:AD:VAF:C:PS	0|1:24:52:17:0.326923:DV:444309
contig_144	537702	.	T	C	59.9	PASS	.	GT:GQ:DP:AD:VAF:C:PS	0|1:60:57:21:0.368421:DV:444309
contig_144	538291	.	G	A	22	PASS	.	GT:GQ:DP:AD:VAF:C:PS	0|1:22:65:29:0.446:P:444309
contig_144	538315	.	C	T	65.3	PASS	.	GT:GQ:DP:AD:VAF:C:PS	0|1:65:65:28:0.430769:DV:444309
contig_144	538524	.	G	A	22	PASS	.	GT:GQ:DP:AD:VAF:C:PS	0|1:22:64:28:0.438:P:444309
contig_144	538845	.	A	G	21	PASS	.	GT:GQ:DP:AD:VAF:C:PS	0|1:21:65:29:0.446:P:444309
contig_144	539499	.	GA	G	20	PASS	.	GT:GQ:DP:AD:VAF:C:PS	0|1:20:61:24:0.393443:DV:444309
contig_144	539501	.	TCG	T	21.1	PASS	.	GT:GQ:DP:AD:VAF:C:PS	0|1:21:61:25:0.409836:DV:444309
contig_144	539838	.	G	A	22	PASS	.	GT:GQ:DP:AD:VAF:C:PS	0|1:22:61:27:0.443:P:444309
contig_144	539878	.	T	C	17	PASS	.	GT:GQ:DP:AD:VAF:C:PS	0|1:17:63:30:0.476:P:444309
contig_144	539885	.	G	T	20	PASS	.	GT:GQ:DP:AD:VAF:C:PS	0|1:20:59:24:0.407:P:444309
contig_144	539902	.	C	T	16	PASS	.	GT:GQ:DP:AD:VAF:C:PS	0|1:16:62:26:0.419:P:444309
contig_144	541438	.	A	G	21	PASS	.	GT:GQ:DP:AD:VAF:C:PS	0|1:21:68:32:0.471:P:444309
contig_144	541566	.	GT	G	0.1	refCall	.	GT:GQ:DP:AD:VAF:C	./.:15:64:10:0.15625:DV
contig_144	542047	.	G	A	22	PASS	.	GT:GQ:DP:AD:VAF:C:PS	0|1:22:57:23:0.404:P:444309
contig_144	542380	.	GAA	G	52.6	PASS	.	GT:GQ:DP:AD:VAF:C:PS	1|0:47:52:25:0.480769:DV:444309
contig_144	542385	.	A	AT	21.4	PASS	.	GT:GQ:DP:AD:VAF:C:PS	0|1:20:52:18:0.346154:DV:444309
contig_144	544078	.	A	C	67.5	PASS	.	GT:GQ:DP:AD:VAF:C:PS	1|0:67:47:23:0.489362:DV:444309
contig_144	544269	.	TGC	T	16	PASS	.	GT:GQ:DP:AD:VAF:C:PS	1|0:16:46:21:0.457:P:444309
contig_144	544315	.	A	G	50.6	PASS	.	GT:GQ:DP:AD:VAF:C:PS	1|0:51:47:20:0.425532:DV:444309
contig_144	547010	.	A	C	53.2	PASS	.	GT:GQ:DP:AD:VAF:C:PS	0|1:52:42:17:0.404762:DV:444309
contig_144	547654	.	T	C	18	PASS	.	GT:GQ:DP:AD:VAF:C:PS	0|1:18:35:11:0.314:P:444309
contig_144	547775	.	C	T	19	PASS	.	GT:GQ:DP:AD:VAF:C:PS	0|1:19:38:13:0.342:P:444309
contig_144	548239	.	C	T	34.5	PASS	.	GT:GQ:DP:AD:VAF:C:PS	0|1:35:37:15:0.405405:DV:444309
contig_144	548248	.	T	C	28.6	PASS	.	GT:GQ:DP:AD:VAF:C:PS	0|1:29:36:11:0.305556:DV:444309
contig_144	548479	.	T	A	16	PASS	.	GT:GQ:DP:AD:VAF:C:PS	0|1:16:32:13:0.406:P:444309
contig_144	548527	.	G	A	19	PASS	.	GT:GQ:DP:AD:VAF:C:PS	0|1:19:31:12:0.387:P:444309
contig_144	548553	.	TCA	T	0.8	refCall	.	GT:GQ:DP:AD:VAF:C	./.:8:31:7:0.225806:DV
contig_144	548554	.	CATAT	C	0	refCall	.	GT:GQ:DP:AD:VAF:C	0/0:23:20:7:0.35:DV
contig_144	548588	.	TATATATATATATATATACACAC	T	0.7	refCall	.	GT:GQ:DP:AD:VAF:C	./.:8:28:5:0.178571:DV
contig_144	548628	.	AAC	A	2.4	refCall	.	GT:GQ:DP:AD:VAF:C	./.:4:29:8:0.275862:DV
contig_144	548629	.	AC	A	0	refCall	.	GT:GQ:DP:AD:VAF:C	0/0:30:24:4:0.166667:DV
contig_144	548647	.	A	ATC	9.3	PASS	.	GT:GQ:DP:AD:VAF:C:PS	0|1:9:35:9:0.257143:DV:444309
contig_144	548697	.	G	A	18	PASS	.	GT:GQ:DP:AD:VAF:C:PS	0|1:18:34:13:0.382:P:444309
contig_144	548734	.	T	C	3.5	PASS	.	GT:GQ:DP:AD:VAF:C:PS	0|1:3:32:14:0.4375:DV:444309
contig_144	548735	.	C	A	3.6	PASS	.	GT:GQ:DP:AD:VAF:C:PS	0|1:4:34:13:0.382353:DV:444309
contig_144	548769	.	C	T	18	PASS	.	GT:GQ:DP:AD:VAF:C:PS	0|1:18:32:12:0.375:P:444309
contig_144	548841	.	A	G	19	PASS	.	GT:GQ:DP:AD:VAF:C:PS	0|1:19:34:11:0.324:P:444309
contig_144	548862	.	G	T	0.5	refCall	.	GT:GQ:DP:AD:VAF:C	./.:9:31:9:0.290323:DV
contig_144	548943	.	T	C	0.2	refCall	.	GT:GQ:DP:AD:VAF:C	./.:15:36:15:0.416667:DV
contig_144	548961	.	T	C	0.1	refCall	.	GT:GQ:DP:AD:VAF:C	./.:16:33:8:0.242424:DV
contig_144	548969	.	T	C	0.1	refCall	.	GT:GQ:DP:AD:VAF:C	./.:15:27:11:0.407407:DV
contig_144	549020	.	A	G	38.9	PASS	.	GT:GQ:DP:AD:VAF:C	1/1:8:34:16:0.470588:DV
contig_144	549029	.	G	T	0.1	refCall	.	GT:GQ:DP:AD:VAF:C	./.:16:34:12:0.352941:DV
contig_144	549043	.	T	G	0	refCall	.	GT:GQ:DP:AD:VAF:C	0/0:21:35:10:0.285714:DV
contig_144	549048	.	T	G	0	refCall	.	GT:GQ:DP:AD:VAF:C	0/0:24:36:9:0.25:DV
contig_144	549049	.	G	T	0	refCall	.	GT:GQ:DP:AD:VAF:C	0/0:25:36:9:0.25:DV
contig_144	549050	.	C	T	0	refCall	.	GT:GQ:DP:AD:VAF:C	0/0:20:36:12:0.333333:DV
contig_144	549054	.	T	TGC	0.3	refCall	.	GT:GQ:DP:AD:VAF:C	./.:11:32:10:0.3125:DV
contig_144	549057	.	C	A	0	refCall	.	GT:GQ:DP:AD:VAF:C	0/0:21:33:10:0.30303:DV
contig_144	549060	.	C	A	0.1	refCall	.	GT:GQ:DP:AD:VAF:C	./.:15:35:13:0.371429:DV
contig_144	549068	.	T	C	0.4	refCall	.	GT:GQ:DP:AD:VAF:C	./.:10:37:13:0.351351:DV
contig_144	549074	.	A	C	0.7	refCall	.	GT:GQ:DP:AD:VAF:C	./.:8:34:14:0.411765:DV
contig_144	549093	.	T	C	1.1	refCall	.	GT:GQ:DP:AD:VAF:C	./.:6:35:13:0.371429:DV
contig_144	549106	.	T	G	2.1	refCall	.	GT:GQ:DP:AD:VAF:C	./.:4:35:9:0.257143:DV
contig_144	549128	.	G	A	20	PASS	.	GT:GQ:DP:AD:VAF:C:PS	1|0:20:35:19:0.543:P:444309
contig_144	549275	.	C	G	18	PASS	.	GT:GQ:DP:AD:VAF:C:PS	0|1:18:31:12:0.387:P:444309
contig_144	549297	.	CA	C	4.7	PASS	.	GT:GQ:DP:AD:VAF:C:PS	0|1:5:34:14:0.411765:DV:444309
contig_144	549307	.	A	T	7.8	PASS	.	GT:GQ:DP:AD:VAF:C:PS	0|1:8:33:14:0.424242:DV:444309
contig_144	549317	.	T	C	5	PASS	.	GT:GQ:DP:AD:VAF:C:PS	0|1:5:35:16:0.457143:DV:444309
contig_144	549345	.	A	G	5.4	PASS	.	GT:GQ:DP:AD:VAF:C:PS	0|1:5:33:13:0.393939:DV:444309
contig_144	549347	.	GACCTTCAAATA	G	4.9	PASS	.	GT:GQ:DP:AD:VAF:C:PS	0|1:5:34:7:0.205882:DV:444309
contig_144	549365	.	C	T	1.3	refCall	.	GT:GQ:DP:AD:VAF:C	./.:6:32:11:0.34375:DV
contig_144	549371	.	C	A	7	PASS	.	GT:GQ:DP:AD:VAF:C:PS	0|1:7:34:13:0.382353:DV:444309
contig_144	549481	.	G	A	16	PASS	.	GT:GQ:DP:AD:VAF:C:PS	0|1:16:32:12:0.375:P:444309
contig_144	551897	.	GTATATATATATATATATATATATA	G,GTA	10.3	PASS	.	GT:GQ:DP:AD:VAF:C:PS	0|2:5:37:6,4:0.162162,0.108108:DV:444309
contig_144	551950	.	T	C	14.8	PASS	.	GT:GQ:DP:AD:VAF:C:PS	0|1:15:35:12:0.342857:DV:444309
contig_144	552340	.	C	G	17	PASS	.	GT:GQ:DP:AD:VAF:C:PS	0|1:17:30:11:0.367:P:444309
contig_144	554495	.	T	C	37	PASS	.	GT:GQ:DP:AD:VAF:C:PS	0|1:37:43:13:0.302326:DV:444309
contig_144	555122	.	G	A	20	PASS	.	GT:GQ:DP:AD:VAF:C:PS	0|1:20:42:16:0.381:P:444309
contig_144	556808	.	C	A	18	PASS	.	GT:GQ:DP:AD:VAF:C:PS	0|1:18:51:18:0.353:P:444309
contig_144	557024	.	T	C	16	PASS	.	GT:GQ:DP:AD:VAF:C:PS	0|1:16:47:17:0.362:P:444309
contig_144	558959	.	G	A	1.3	refCall	.	GT:GQ:DP:AD:VAF:C	./.:6:57:14:0.245614:DV
contig_144	559050	.	C	T	21	PASS	.	GT:GQ:DP:AD:VAF:C:PS	0|1:21:59:26:0.441:P:444309
contig_144	559088	.	A	G	22	PASS	.	GT:GQ:DP:AD:VAF:C:PS	0|1:22:56:26:0.464:P:444309
contig_144	559441	.	G	A	19	PASS	.	GT:GQ:DP:AD:VAF:C:PS	0|1:19:57:26:0.456:P:444309
contig_144	559646	.	CTT	C	20	PASS	.	GT:GQ:DP:AD:VAF:C:PS	0|1:20:57:24:0.421:P:444309
contig_144	559704	.	G	T	23	PASS	.	GT:GQ:DP:AD:VAF:C:PS	0|1:23:55:23:0.418:P:444309
contig_144	559729	.	A	AT	12.1	PASS	.	GT:GQ:DP:AD:VAF:C:PS	1|0:12:59:10:0.169492:DV:444309
contig_144	560259	.	G	A	24	PASS	.	GT:GQ:DP:AD:VAF:C:PS	0|1:24:57:23:0.404:P:444309
contig_144	561064	.	AT	A	40.8	PASS	.	GT:GQ:DP:AD:VAF:C:PS	0|1:27:59:26:0.440678:DV:444309
contig_144	561068	.	TC	T	28.8	PASS	.	GT:GQ:DP:AD:VAF:C:PS	1|0:13:47:15:0.319149:DV:444309
contig_144	561075	.	A	G	53.8	PASS	.	GT:GQ:DP:AD:VAF:C:PS	0|1:53:59:30:0.508475:DV:444309
contig_144	561132	.	T	C	67.5	PASS	.	GT:GQ:DP:AD:VAF:C:PS	1|0:67:54:21:0.388889:DV:444309
contig_144	561883	.	T	C	21	PASS	.	GT:GQ:DP:AD:VAF:C:PS	0|1:21:60:26:0.433:P:444309
contig_144	561962	.	G	T	17	PASS	.	GT:GQ:DP:AD:VAF:C:PS	1|0:17:59:27:0.458:P:444309
contig_144	563112	.	CGAA	C	14	PASS	.	GT:GQ:DP:AD:VAF:C:PS	1|0:14:70:28:0.4:P:444309
contig_144	563172	.	ACG	A	12	PASS	.	GT:GQ:DP:AD:VAF:C:PS	1|0:12:70:35:0.5:P:444309
contig_144	563446	.	C	T	20	PASS	.	GT:GQ:DP:AD:VAF:C:PS	0|1:20:62:24:0.387:P:444309
contig_144	563878	.	A	G	52	PASS	.	GT:GQ:DP:AD:VAF:C:PS	1|0:52:72:31:0.430556:DV:444309
contig_144	566386	.	A	G	19	PASS	.	GT:GQ:DP:AD:VAF:C:PS	0|1:19:52:23:0.442:P:444309
contig_144	566653	.	CAG	C	40.3	PASS	.	GT:GQ:DP:AD:VAF:C:PS	1|0:40:62:18:0.290323:DV:444309
contig_144	566791	.	C	T	21	PASS	.	GT:GQ:DP:AD:VAF:C:PS	1|0:21:63:31:0.492:P:444309
contig_144	567168	.	A	C	18	PASS	.	GT:GQ:DP:AD:VAF:C:PS	1|0:18:62:28:0.452:P:444309
contig_144	567181	.	T	C	18	PASS	.	GT:GQ:DP:AD:VAF:C:PS	1|0:18:60:25:0.417:P:444309
contig_144	567953	.	C	A	21	PASS	.	GT:GQ:DP:AD:VAF:C:PS	1|0:21:64:28:0.438:P:444309
contig_144	567979	.	T	C	20	PASS	.	GT:GQ:DP:AD:VAF:C:PS	1|0:20:63:27:0.429:P:444309
contig_144	567996	.	AG	A	18	PASS	.	GT:GQ:DP:AD:VAF:C:PS	0|1:18:63:32:0.508:P:444309
contig_144	568413	.	A	G	19	PASS	.	GT:GQ:DP:AD:VAF:C:PS	1|0:19:56:26:0.464:P:444309
contig_144	568572	.	A	G	20	PASS	.	GT:GQ:DP:AD:VAF:C:PS	1|0:20:60:28:0.467:P:444309
contig_144	568838	.	CGA	C	12	PASS	.	GT:GQ:DP:AD:VAF:C:PS	1|0:12:61:26:0.426:P:444309
contig_144	569057	.	A	AC	43	PASS	.	GT:GQ:DP:AD:VAF:C:PS	0|1:43:61:19:0.311475:DV:444309
contig_144	569780	.	G	A	16	PASS	.	GT:GQ:DP:AD:VAF:C:PS	0|1:16:61:26:0.426:P:444309
contig_144	569790	.	A	AT	36.9	PASS	.	GT:GQ:DP:AD:VAF:C:PS	0|1:37:64:12:0.1875:DV:444309
contig_144	569828	.	A	G	21	PASS	.	GT:GQ:DP:AD:VAF:C:PS	1|0:21:63:32:0.508:P:444309
contig_144	570890	.	A	G	48.7	PASS	.	GT:GQ:DP:AD:VAF:C:PS	0|1:48:51:18:0.352941:DV:444309
contig_144	571267	.	A	G	59.8	PASS	.	GT:GQ:DP:AD:VAF:C:PS	1|0:58:59:28:0.474576:DV:444309
contig_144	571268	.	T	G	55.9	PASS	.	GT:GQ:DP:AD:VAF:C:PS	1|0:55:64:32:0.5:DV:444309
contig_144	571737	.	G	A	23	PASS	.	GT:GQ:DP:AD:VAF:C:PS	0|1:23:62:27:0.435:P:444309
contig_144	571792	.	A	G	21	PASS	.	GT:GQ:DP:AD:VAF:C:PS	0|1:21:63:29:0.46:P:444309
contig_144	571876	.	G	A	23	PASS	.	GT:GQ:DP:AD:VAF:C:PS	0|1:23:63:29:0.46:P:444309
contig_144	572052	.	T	C	18	PASS	.	GT:GQ:DP:AD:VAF:C:PS	0|1:18:62:27:0.435:P:444309
contig_144	572229	.	T	C	21	PASS	.	GT:GQ:DP:AD:VAF:C:PS	0|1:21:60:26:0.433:P:444309
contig_144	572831	.	TTATAATA	T	39.4	PASS	.	GT:GQ:DP:AD:VAF:C:PS	1|0:38:50:22:0.44:DV:444309
contig_144	572839	.	T	TA	24.5	PASS	.	GT:GQ:DP:AD:VAF:C:PS	0|1:24:45:17:0.377778:DV:444309
contig_144	572916	.	CT	C	5	PASS	.	GT:GQ:DP:AD:VAF:C:PS	1|0:5:45:20:0.444444:DV:444309
contig_144	573083	.	T	C	20	PASS	.	GT:GQ:DP:AD:VAF:C:PS	0|1:20:51:22:0.431:P:444309
contig_144	574688	.	A	G	67.3	PASS	.	GT:GQ:DP:AD:VAF:C:PS	1|0:65:55:25:0.454545:DV:444309
contig_144	574835	.	A	G	19	PASS	.	GT:GQ:DP:AD:VAF:C:PS	0|1:19:50:22:0.44:P:444309
contig_144	575036	.	G	T	61	PASS	.	GT:GQ:DP:AD:VAF:C:PS	0|1:61:49:23:0.469388:DV:444309
contig_144	575040	.	T	C	16	PASS	.	GT:GQ:DP:AD:VAF:C:PS	0|1:16:48:21:0.438:P:444309
contig_144	576809	.	T	C	67.5	PASS	.	GT:GQ:DP:AD:VAF:C:PS	1|0:67:45:19:0.422222:DV:444309
contig_144	576872	.	T	C	18	PASS	.	GT:GQ:DP:AD:VAF:C:PS	0|1:18:45:20:0.444:P:444309
contig_144	577530	.	T	A	20	PASS	.	GT:GQ:DP:AD:VAF:C:PS	0|1:20:49:22:0.449:P:444309
contig_144	578158	.	A	G	17	PASS	.	GT:GQ:DP:AD:VAF:C:PS	1|0:17:58:26:0.448:P:444309
contig_144	578317	.	A	G	20	PASS	.	GT:GQ:DP:AD:VAF:C:PS	0|1:20:58:32:0.552:P:444309
contig_144	578351	.	G	A	19	PASS	.	GT:GQ:DP:AD:VAF:C:PS	1|0:19:58:24:0.414:P:444309
contig_144	578405	.	T	A	19	PASS	.	GT:GQ:DP:AD:VAF:C:PS	1|0:19:57:26:0.456:P:444309
contig_144	578718	.	CGG	C	17	PASS	.	GT:GQ:DP:AD:VAF:C:PS	0|1:17:56:28:0.5:P:444309
contig_144	578903	.	A	G	18	PASS	.	GT:GQ:DP:AD:VAF:C:PS	1|0:18:53:21:0.396:P:444309
contig_144	579300	.	G	A	20	PASS	.	GT:GQ:DP:AD:VAF:C:PS	1|0:20:50:21:0.42:P:444309
contig_144	579893	.	A	G	21	PASS	.	GT:GQ:DP:AD:VAF:C:PS	1|0:21:64:30:0.469:P:444309
contig_144	579963	.	A	G	23	PASS	.	GT:GQ:DP:AD:VAF:C:PS	0|1:23:62:29:0.468:P:444309
contig_144	580642	.	G	C	18	PASS	.	GT:GQ:DP:AD:VAF:C:PS	1|0:18:73:34:0.466:P:444309
contig_144	581516	.	T	C	21	PASS	.	GT:GQ:DP:AD:VAF:C:PS	0|1:21:67:31:0.463:P:444309
contig_144	581951	.	A	G	21	PASS	.	GT:GQ:DP:AD:VAF:C:PS	0|1:21:65:31:0.477:P:444309
contig_144	584117	.	TATCCGTA	T	13	PASS	.	GT:GQ:DP:AD:VAF:C:PS	0|1:13:68:31:0.456:P:444309
contig_144	584236	.	T	C	19	PASS	.	GT:GQ:DP:AD:VAF:C:PS	0|1:19:67:29:0.433:P:444309
contig_144	585153	.	T	C	18	PASS	.	GT:GQ:DP:AD:VAF:C:PS	0|1:18:59:28:0.475:P:444309
contig_144	585773	.	A	G	56.2	PASS	.	GT:GQ:DP:AD:VAF:C:PS	0|1:56:51:23:0.45098:DV:444309
contig_144	585828	.	GA	G	15	PASS	.	GT:GQ:DP:AD:VAF:C:PS	1|0:15:53:25:0.472:P:444309
contig_144	586230	.	G	A	23	PASS	.	GT:GQ:DP:AD:VAF:C:PS	0|1:23:48:23:0.479:P:444309
contig_144	586522	.	C	T	21	PASS	.	GT:GQ:DP:AD:VAF:C:PS	1|0:21:52:22:0.423:P:444309
contig_144	586685	.	G	A	21	PASS	.	GT:GQ:DP:AD:VAF:C:PS	0|1:21:52:24:0.462:P:444309
contig_144	587021	.	GATCGGCGCGAATCGGAGAGA	G	64.1	PASS	.	GT:GQ:DP:AD:VAF:C:PS	1|0:63:51:22:0.431373:DV:444309
contig_144	587047	.	CGT	C	54.4	PASS	.	GT:GQ:DP:AD:VAF:C:PS	0|1:54:51:26:0.509804:DV:444309
contig_144	587609	.	C	T	17	PASS	.	GT:GQ:DP:AD:VAF:C:PS	1|0:17:48:21:0.438:P:444309
contig_144	588044	.	T	C	19	PASS	.	GT:GQ:DP:AD:VAF:C:PS	1|0:19:56:24:0.429:P:444309
contig_144	588366	.	T	C	17	PASS	.	GT:GQ:DP:AD:VAF:C:PS	1|0:17:60:25:0.417:P:444309
contig_144	588717	.	GA	G	18.3	PASS	.	GT:GQ:DP:AD:VAF:C:PS	1|0:18:62:17:0.274194:DV:444309
contig_144	588840	.	C	T	63	PASS	.	GT:GQ:DP:AD:VAF:C:PS	1|0:63:60:24:0.4:DV:444309
contig_144	588908	.	T	C	18	PASS	.	GT:GQ:DP:AD:VAF:C:PS	1|0:18:58:23:0.397:P:444309
contig_144	589692	.	A	G	19	PASS	.	GT:GQ:DP:AD:VAF:C:PS	1|0:19:60:26:0.433:P:444309
contig_144	589965	.	A	G	18	PASS	.	GT:GQ:DP:AD:VAF:C	0/1:18:54:21:0.389:P
contig_144	590090	.	T	C	18	PASS	.	GT:GQ:DP:AD:VAF:C:PS	1|0:18:58:23:0.397:P:444309
contig_144	590275	.	G	A	20	PASS	.	GT:GQ:DP:AD:VAF:C:PS	1|0:20:56:25:0.446:P:590274
contig_144	590292	.	A	T	54.4	PASS	.	GT:GQ:DP:AD:VAF:C:PS	1|0:54:38:18:0.473684:DV:590291
contig_144	590337	.	G	A	51.7	PASS	.	GT:GQ:DP:AD:VAF:C	0/1:47:55:19:0.345455:DV
contig_144	590351	.	A	G	48.5	PASS	.	GT:GQ:DP:AD:VAF:C:PS	1|0:48:57:24:0.421053:DV:590350
contig_144	590499	.	A	G	18	PASS	.	GT:GQ:DP:AD:VAF:C:PS	1|0:18:56:24:0.429:P:590498
contig_144	590512	.	C	T	18	PASS	.	GT:GQ:DP:AD:VAF:C:PS	1|0:18:58:25:0.431:P:590511
contig_144	590530	.	C	T	20	PASS	.	GT:GQ:DP:AD:VAF:C:PS	1|0:20:56:26:0.464:P:590529
contig_144	590724	.	A	G	18	PASS	.	GT:GQ:DP:AD:VAF:C:PS	0|1:18:55:26:0.473:P:590723
contig_144	590911	.	G	A	22	PASS	.	GT:GQ:DP:AD:VAF:C:PS	1|0:22:52:23:0.442:P:590910
contig_144	590974	.	T	C	17	PASS	.	GT:GQ:DP:AD:VAF:C:PS	1|0:17:58:27:0.466:P:590910
contig_144	590988	.	T	C	18	PASS	.	GT:GQ:DP:AD:VAF:C:PS	1|0:18:57:25:0.439:P:590910
contig_144	591021	.	T	C	21	PASS	.	GT:GQ:DP:AD:VAF:C:PS	1|0:21:57:25:0.439:P:590910
contig_144	591136	.	TAG	T	19	PASS	.	GT:GQ:DP:AD:VAF:C:PS	1|0:19:54:25:0.463:P:590910
contig_144	591257	.	A	G	21	PASS	.	GT:GQ:DP:AD:VAF:C:PS	1|0:21:56:29:0.518:P:590910
contig_144	591307	.	T	A	22	PASS	.	GT:GQ:DP:AD:VAF:C:PS	0|1:22:57:26:0.456:P:590910
contig_144	592094	.	A	G	16	PASS	.	GT:GQ:DP:AD:VAF:C:PS	1|0:16:46:18:0.391:P:590910
contig_144	592184	.	G	A	18	PASS	.	GT:GQ:DP:AD:VAF:C:PS	1|0:18:44:18:0.409:P:590910
contig_144	592396	.	G	A	21	PASS	.	GT:GQ:DP:AD:VAF:C:PS	0|1:21:48:24:0.5:P:590910
contig_144	592797	.	A	G	20	PASS	.	GT:GQ:DP:AD:VAF:C:PS	1|0:20:45:22:0.489:P:590910
contig_144	594132	.	A	G	20	PASS	.	GT:GQ:DP:AD:VAF:C:PS	0|1:20:46:20:0.435:P:590910
contig_144	594371	.	T	A	18	PASS	.	GT:GQ:DP:AD:VAF:C:PS	0|1:18:47:19:0.404:P:590910
contig_144	594908	.	G	A	20	PASS	.	GT:GQ:DP:AD:VAF:C:PS	0|1:20:47:17:0.362:P:590910
contig_144	595291	.	G	GGAAAC	32.9	PASS	.	GT:GQ:DP:AD:VAF:C:PS	0|1:33:45:11:0.244444:DV:590910
contig_144	595311	.	TACA	T	16	PASS	.	GT:GQ:DP:AD:VAF:C:PS	0|1:16:44:18:0.409:P:590910
contig_144	595776	.	AAGAG	A	6.5	PASS	.	GT:GQ:DP:AD:VAF:C:PS	0|1:6:43:8:0.186047:DV:590910
contig_144	596879	.	TAGG	T	13	PASS	.	GT:GQ:DP:AD:VAF:C:PS	0|1:13:44:13:0.295:P:590910
contig_144	597584	.	G	A	20	PASS	.	GT:GQ:DP:AD:VAF:C:PS	1|0:20:51:29:0.569:P:590910
contig_144	597626	.	A	T	19	PASS	.	GT:GQ:DP:AD:VAF:C:PS	0|1:19:54:22:0.407:P:590910
contig_144	598226	.	T	C	60.5	PASS	.	GT:GQ:DP:AD:VAF:C:PS	0|1:60:62:26:0.419355:DV:590910
contig_144	598386	.	A	T	20	PASS	.	GT:GQ:DP:AD:VAF:C:PS	0|1:20:49:18:0.367:P:590910
contig_144	599475	.	T	C	28.6	PASS	.	GT:GQ:DP:AD:VAF:C:PS	0|1:29:57:19:0.333333:DV:590910
contig_144	599481	.	C	A	26.8	PASS	.	GT:GQ:DP:AD:VAF:C:PS	0|1:27:58:19:0.327586:DV:590910
contig_144	599484	.	T	G	26.5	PASS	.	GT:GQ:DP:AD:VAF:C:PS	0|1:26:59:21:0.355932:DV:590910
contig_144	599570	.	A	G	17	PASS	.	GT:GQ:DP:AD:VAF:C:PS	0|1:17:56:21:0.375:P:590910
contig_144	600143	.	A	G	31.9	PASS	.	GT:GQ:DP:AD:VAF:C:PS	0|1:32:56:18:0.321429:DV:590910
contig_144	600145	.	T	C	40.9	PASS	.	GT:GQ:DP:AD:VAF:C:PS	0|1:40:55:21:0.381818:DV:590910
contig_144	600158	.	ATTTTAATAGCCATTACTTTTAAATTATAATTT	A	57.4	PASS	.	GT:GQ:DP:AD:VAF:C:PS	1|0:35:57:31:0.54386:DV:590910
contig_144	600191	.	T	TTAA	34.8	PASS	.	GT:GQ:DP:AD:VAF:C:PS	0|1:33:55:13:0.236364:DV:590910
contig_144	600385	.	A	G	18	PASS	.	GT:GQ:DP:AD:VAF:C:PS	0|1:18:66:28:0.424:P:590910
contig_144	600592	.	G	A	21	PASS	.	GT:GQ:DP:AD:VAF:C:PS	0|1:21:66:31:0.47:P:590910
contig_144	602061	.	TAA	T	53.6	PASS	.	GT:GQ:DP:AD:VAF:C:PS	1|0:53:63:30:0.47619:DV:590910
contig_144	602428	.	T	C	21	PASS	.	GT:GQ:DP:AD:VAF:C:PS	0|1:21:57:27:0.474:P:590910
contig_144	602708	.	G	A	19	PASS	.	GT:GQ:DP:AD:VAF:C:PS	1|0:19:62:31:0.5:P:590910
contig_144	603515	.	A	G	48.1	PASS	.	GT:GQ:DP:AD:VAF:C:PS	1|0:48:57:25:0.438596:DV:590910
contig_144	603522	.	T	G	47.3	PASS	.	GT:GQ:DP:AD:VAF:C:PS	1|0:47:60:27:0.45:DV:590910
contig_144	603528	.	TCA	T	33.2	PASS	.	GT:GQ:DP:AD:VAF:C:PS	1|0:33:59:25:0.423729:DV:590910
contig_144	603540	.	TGATACTCGATCACGATC	T	50.7	PASS	.	GT:GQ:DP:AD:VAF:C:PS	0|1:36:60:28:0.466667:DV:590910
contig_144	603564	.	C	T	42.3	PASS	.	GT:GQ:DP:AD:VAF:C:PS	1|0:42:61:29:0.47541:DV:590910
contig_144	603594	.	G	A	20	PASS	.	GT:GQ:DP:AD:VAF:C:PS	0|1:20:63:34:0.54:P:590910
contig_144	603613	.	A	G	17	PASS	.	GT:GQ:DP:AD:VAF:C:PS	1|0:17:62:27:0.435:P:590910
contig_144	606321	.	G	A	21	PASS	.	GT:GQ:DP:AD:VAF:C:PS	1|0:21:65:31:0.477:P:590910
contig_144	607434	.	A	G	17	PASS	.	GT:GQ:DP:AD:VAF:C:PS	0|1:17:56:32:0.571:P:590910
contig_144	609412	.	T	C	20	PASS	.	GT:GQ:DP:AD:VAF:C:PS	0|1:20:68:28:0.412:P:590910
contig_144	610172	.	C	T	21	PASS	.	GT:GQ:DP:AD:VAF:C:PS	1|0:21:66:33:0.5:P:590910
contig_144	610694	.	T	TGC	13	PASS	.	GT:GQ:DP:AD:VAF:C:PS	1|0:13:54:16:0.296:P:590910
contig_144	610942	.	G	A	12.7	PASS	.	GT:GQ:DP:AD:VAF:C	0/1:12:47:26:0.553191:DV
contig_144	611204	.	T	G	20	PASS	.	GT:GQ:DP:AD:VAF:C:PS	0|1:20:51:25:0.49:P:590910
contig_144	614530	.	T	C	1.5	refCall	.	GT:GQ:DP:AD:VAF:C	./.:5:67:13:0.19403:DV
contig_144	614609	.	TA	T	29.7	PASS	.	GT:GQ:DP:AD:VAF:C	1/1:28:69:53:0.768116:DV
contig_144	614611	.	TAA	T	28.3	PASS	.	GT:GQ:DP:AD:VAF:C	1/1:23:66:52:0.787879:DV
contig_144	614614	.	A	AAAT	2.7	refCall	.	GT:GQ:DP:AD:VAF:C	./.:3:70:10:0.142857:DV
contig_144	614616	.	C	A	2.1	refCall	.	GT:GQ:DP:AD:VAF:C	./.:4:69:12:0.173913:DV
contig_144	614900	.	C	T	1.9	refCall	.	GT:GQ:DP:AD:VAF:C	./.:5:79:16:0.202532:DV
contig_144	615070	.	G	A	33.3	PASS	.	GT:GQ:DP:AD:VAF:C:PS	1|0:24:82:45:0.548781:DV:590910
contig_144	615370	.	GAAT	G	0.3	refCall	.	GT:GQ:DP:AD:VAF:C	./.:11:86:16:0.186047:DV
contig_144	615887	.	T	C	0.1	refCall	.	GT:GQ:DP:AD:VAF:C	./.:19:83:18:0.216867:DV
contig_144	616136	.	T	C	0	refCall	.	GT:GQ:DP:AD:VAF:C	0/0:32:71:10:0.140845:DV
contig_144	616282	.	G	A	0	refCall	.	GT:GQ:DP:AD:VAF:C	0/0:26:79:19:0.240506:DV
contig_144	616315	.	A	AG	0	refCall	.	GT:GQ:DP:AD:VAF:C	0/0:22:82:13:0.158537:DV
contig_144	616383	.	A	T	0	refCall	.	GT:GQ:DP:AD:VAF:C	0/0:22:82:20:0.243902:DV
contig_144	616386	.	G	A	0	refCall	.	GT:GQ:DP:AD:VAF:C	0/0:24:82:20:0.243902:DV
contig_144	616430	.	T	C	0	refCall	.	GT:GQ:DP:AD:VAF:C	0/0:21:78:18:0.230769:DV
contig_144	616785	.	T	C	4.2	PASS	.	GT:GQ:DP:AD:VAF:C:PS	0|1:4:71:18:0.253521:DV:590910
contig_144	616820	.	T	TC	8.6	PASS	.	GT:GQ:DP:AD:VAF:C	1/1:9:70:50:0.714286:DV
contig_144	616828	.	GTATA	G	24.6	PASS	.	GT:GQ:DP:AD:VAF:C	1/1:24:67:45:0.671642:DV
contig_144	616855	.	A	G	2.3	refCall	.	GT:GQ:DP:AD:VAF:C	./.:4:71:20:0.28169:DV
contig_144	617166	.	G	A	37.2	PASS	.	GT:GQ:DP:AD:VAF:C:PS	1|0:16:90:53:0.588889:DV:590910
contig_144	617222	.	T	C	21	PASS	.	GT:GQ:DP:AD:VAF:C:PS	0|1:21:90:34:0.378:P:590910
contig_144	617272	.	G	T	1.6	refCall	.	GT:GQ:DP:AD:VAF:C	./.:5:94:19:0.202128:DV
contig_144	617321	.	T	C	2.5	refCall	.	GT:GQ:DP:AD:VAF:C	./.:4:94:20:0.212766:DV
contig_144	617362	.	A	ATATAACATGCTAAAATATATCTTGAACATT	0.6	refCall	.	GT:GQ:DP:AD:VAF:C	./.:9:100:13:0.13:DV
contig_144	617401	.	A	T	0.9	refCall	.	GT:GQ:DP:AD:VAF:C	./.:7:102:24:0.235294:DV
contig_144	617435	.	ATAATT	A	16	PASS	.	GT:GQ:DP:AD:VAF:C:PS	1|0:16:101:31:0.307:P:590910
contig_144	617518	.	T	TTA	15	PASS	.	GT:GQ:DP:AD:VAF:C:PS	1|0:15:103:41:0.398:P:590910
contig_144	617585	.	GGCT	G	16	PASS	.	GT:GQ:DP:AD:VAF:C:PS	1|0:16:101:48:0.475:P:590910
contig_144	618093	.	C	T	5.2	PASS	.	GT:GQ:DP:AD:VAF:C:PS	0|1:5:105:23:0.219048:DV:590910
contig_144	618133	.	G	A	7.3	PASS	.	GT:GQ:DP:AD:VAF:C:PS	1|0:7:112:26:0.232143:DV:590910
contig_144	618143	.	C	T	20.6	PASS	.	GT:GQ:DP:AD:VAF:C:PS	1|0:15:112:56:0.5:DV:590910
contig_144	618146	.	C	T	16	PASS	.	GT:GQ:DP:AD:VAF:C:PS	1|0:16:111:50:0.45:P:590910
contig_144	618174	.	G	A	17	PASS	.	GT:GQ:DP:AD:VAF:C:PS	1|0:17:104:46:0.442:P:590910
contig_144	618260	.	C	T	2.3	refCall	.	GT:GQ:DP:AD:VAF:C	./.:4:99:22:0.222222:DV
contig_144	618475	.	G	A	21	PASS	.	GT:GQ:DP:AD:VAF:C:PS	1|0:21:120:51:0.425:P:590910
contig_144	618552	.	G	C	13.3	PASS	.	GT:GQ:DP:AD:VAF:C:PS	1|0:13:116:33:0.284483:DV:590910
contig_144	618672	.	G	A	18	PASS	.	GT:GQ:DP:AD:VAF:C:PS	1|0:18:124:46:0.371:P:590910
contig_144	618729	.	C	T	13.8	PASS	.	GT:GQ:DP:AD:VAF:C:PS	1|0:13:117:42:0.358974:DV:590910
contig_144	618880	.	G	T	5.7	PASS	.	GT:GQ:DP:AD:VAF:C	0/1:6:128:28:0.21875:DV
contig_144	619009	.	T	A	10.6	PASS	.	GT:GQ:DP:AD:VAF:C:PS	1|0:10:136:48:0.352941:DV:590910
contig_144	619054	.	T	TA	1	refCall	.	GT:GQ:DP:AD:VAF:C	./.:7:139:27:0.194245:DV
contig_144	619101	.	C	T	1.1	refCall	.	GT:GQ:DP:AD:VAF:C	./.:7:139:37:0.266187:DV
contig_144	619323	.	C	T	17	PASS	.	GT:GQ:DP:AD:VAF:C:PS	1|0:17:125:53:0.424:P:590910
contig_144	619610	.	T	A	4.6	PASS	.	GT:GQ:DP:AD:VAF:C:PS	1|0:5:142:46:0.323944:DV:590910
contig_144	619910	.	A	C	2.8	refCall	.	GT:GQ:DP:AD:VAF:C	./.:3:144:49:0.340278:DV
contig_144	619918	.	T	C	2.9	refCall	.	GT:GQ:DP:AD:VAF:C	./.:3:144:49:0.340278:DV
contig_144	620002	.	G	C	5.7	PASS	.	GT:GQ:DP:AD:VAF:C:PS	1|0:6:140:46:0.328571:DV:590910
contig_144	620162	.	AATT	A	14	PASS	.	GT:GQ:DP:AD:VAF:C:PS	1|0:14:125:32:0.256:P:590910
contig_144	620204	.	T	TTA	3.4	PASS	.	GT:GQ:DP:AD:VAF:C:PS	1|0:3:128:34:0.265625:DV:590910
contig_144	620267	.	CATAAAAATTA	C	1.2	refCall	.	GT:GQ:DP:AD:VAF:C	./.:6:124:27:0.217742:DV
contig_144	620392	.	C	T	4.1	PASS	.	GT:GQ:DP:AD:VAF:C:PS	1|0:4:124:37:0.298387:DV:590910
contig_144	620478	.	C	G	3.5	PASS	.	GT:GQ:DP:AD:VAF:C:PS	1|0:4:117:34:0.290598:DV:590910
contig_144	620561	.	T	C	3.3	PASS	.	GT:GQ:DP:AD:VAF:C:PS	1|0:3:123:34:0.276423:DV:590910
contig_144	620680	.	C	T	19.6	PASS	.	GT:GQ:DP:AD:VAF:C	0/1:18:127:56:0.440945:DV
contig_144	620731	.	G	A	7.7	PASS	.	GT:GQ:DP:AD:VAF:C:PS	1|0:8:124:37:0.298387:DV:620730
contig_144	620777	.	G	A	25.9	PASS	.	GT:GQ:DP:AD:VAF:C	0/1:7:106:66:0.622642:DV
contig_144	620801	.	T	A	5.2	PASS	.	GT:GQ:DP:AD:VAF:C:PS	1|0:5:126:33:0.261905:DV:620800
contig_144	620802	.	T	C	7.9	PASS	.	GT:GQ:DP:AD:VAF:C:PS	1|0:8:126:36:0.285714:DV:620801
contig_144	620830	.	A	G	2.3	refCall	.	GT:GQ:DP:AD:VAF:C	./.:4:121:35:0.289256:DV
contig_144	620846	.	G	A	2.1	refCall	.	GT:GQ:DP:AD:VAF:C	./.:4:120:35:0.291667:DV
contig_144	620906	.	C	T	6.4	PASS	.	GT:GQ:DP:AD:VAF:C	0/1:6:117:31:0.264957:DV
contig_144	620965	.	G	A	0.4	refCall	.	GT:GQ:DP:AD:VAF:C	./.:10:120:22:0.183333:DV
contig_144	621120	.	G	A	0.8	refCall	.	GT:GQ:DP:AD:VAF:C	./.:8:107:20:0.186916:DV
contig_144	621339	.	CAT	C	10.9	PASS	.	GT:GQ:DP:AD:VAF:C:PS	0|1:11:93:41:0.44086:DV:621338
contig_144	621545	.	C	T	4.1	PASS	.	GT:GQ:DP:AD:VAF:C:PS	1|0:4:93:31:0.333333:DV:621544
contig_144	621561	.	C	T	5.8	PASS	.	GT:GQ:DP:AD:VAF:C:PS	1|0:6:88:30:0.340909:DV:621560
contig_144	621572	.	C	T	6.3	PASS	.	GT:GQ:DP:AD:VAF:C	0/1:6:91:25:0.274725:DV
contig_144	621586	.	G	GCGTGTGGTTAA	0.2	refCall	.	GT:GQ:DP:AD:VAF:C	./.:13:92:12:0.130435:DV
contig_144	621720	.	C	A	10.1	PASS	.	GT:GQ:DP:AD:VAF:C:PS	1|0:10:87:27:0.310345:DV:621719
contig_144	621764	.	G	A	7.4	PASS	.	GT:GQ:DP:AD:VAF:C:PS	1|0:7:86:28:0.325581:DV:621763
contig_144	621775	.	C	T	6.4	PASS	.	GT:GQ:DP:AD:VAF:C:PS	1|0:6:91:32:0.351648:DV:621774
contig_144	621818	.	GAAGCGCGA	G	0.3	refCall	.	GT:GQ:DP:AD:VAF:C	./.:11:90:18:0.2:DV
contig_144	621917	.	G	A	13.3	PASS	.	GT:GQ:DP:AD:VAF:C	0/1:13:92:35:0.380435:DV
contig_144	621931	.	C	T	2	refCall	.	GT:GQ:DP:AD:VAF:C	./.:4:89:26:0.292135:DV
contig_144	621946	.	C	T	17.1	PASS	.	GT:GQ:DP:AD:VAF:C:PS	1|0:17:95:34:0.357895:DV:621945
contig_144	622039	.	G	A	16	PASS	.	GT:GQ:DP:AD:VAF:C:PS	1|0:16:94:33:0.351:P:622038
contig_144	622225	.	T	C	6.8	PASS	.	GT:GQ:DP:AD:VAF:C	0/1:7:91:22:0.241758:DV
contig_144	622288	.	T	TAAGGACGCGAA	9.2	PASS	.	GT:GQ:DP:AD:VAF:C:PS	1|0:8:93:15:0.16129:DV:622287
contig_144	622303	.	A	G	7.9	PASS	.	GT:GQ:DP:AD:VAF:C	0/1:8:92:39:0.423913:DV
contig_144	622316	.	C	CG	2.2	refCall	.	GT:GQ:DP:AD:VAF:C	./.:4:89:23:0.258427:DV
contig_144	622318	.	C	G	2.4	refCall	.	GT:GQ:DP:AD:VAF:C	./.:4:93:24:0.258065:DV
contig_144	622328	.	G	C	1.5	refCall	.	GT:GQ:DP:AD:VAF:C	./.:5:83:22:0.26506:DV
contig_144	622330	.	G	A	1.8	refCall	.	GT:GQ:DP:AD:VAF:C	./.:5:92:22:0.23913:DV
contig_144	622331	.	A	G	0.7	refCall	.	GT:GQ:DP:AD:VAF:C	./.:8:86:22:0.255814:DV
contig_144	622415	.	T	C	3.2	PASS	.	GT:GQ:DP:AD:VAF:C	0/1:3:94:22:0.234043:DV
contig_144	622655	.	C	T	6.4	PASS	.	GT:GQ:DP:AD:VAF:C	0/1:6:99:21:0.212121:DV
contig_144	622775	.	G	GAA	1.1	refCall	.	GT:GQ:DP:AD:VAF:C	./.:7:106:21:0.198113:DV
contig_144	622974	.	A	ACGGCCTG	22.2	PASS	.	GT:GQ:DP:AD:VAF:C:PS	1|0:20:105:29:0.27619:DV:622973
contig_144	622987	.	C	G	2.9	refCall	.	GT:GQ:DP:AD:VAF:C	./.:3:108:21:0.194444:DV
contig_144	623083	.	C	T	1.4	refCall	.	GT:GQ:DP:AD:VAF:C	./.:5:106:21:0.198113:DV
contig_144	623105	.	T	C	1.9	refCall	.	GT:GQ:DP:AD:VAF:C	./.:5:113:21:0.185841:DV
contig_144	623149	.	G	A	2	refCall	.	GT:GQ:DP:AD:VAF:C	./.:4:114:25:0.219298:DV
contig_144	623208	.	T	C	16.6	PASS	.	GT:GQ:DP:AD:VAF:C:PS	1|0:9:115:63:0.547826:DV:622973
contig_144	623429	.	T	A	3	refCall	.	GT:GQ:DP:AD:VAF:C	./.:3:99:20:0.20202:DV
contig_144	623434	.	A	G	14.5	PASS	.	GT:GQ:DP:AD:VAF:C:PS	1|0:13:103:36:0.349515:DV:623433
contig_144	623445	.	AT	A	14	PASS	.	GT:GQ:DP:AD:VAF:C:PS	1|0:14:102:43:0.422:P:623444
contig_144	623456	.	T	A	12.1	PASS	.	GT:GQ:DP:AD:VAF:C:PS	1|0:12:103:37:0.359223:DV:623455
contig_144	623546	.	A	AAT	13.4	PASS	.	GT:GQ:DP:AD:VAF:C:PS	1|0:13:102:33:0.323529:DV:623545
contig_144	623765	.	T	C	14.5	PASS	.	GT:GQ:DP:AD:VAF:C	0/1:14:93:26:0.27957:DV
contig_144	623772	.	A	G	17.7	PASS	.	GT:GQ:DP:AD:VAF:C	0/1:13:92:45:0.48913:DV
contig_144	623801	.	T	G	5.8	PASS	.	GT:GQ:DP:AD:VAF:C	0/1:6:90:18:0.2:DV
contig_144	623887	.	A	G	3.8	PASS	.	GT:GQ:DP:AD:VAF:C	0/1:4:92:18:0.195652:DV
contig_144	623974	.	T	TCG	2.1	refCall	.	GT:GQ:DP:AD:VAF:C	./.:4:86:19:0.22093:DV
contig_144	624025	.	C	A	3.2	PASS	.	GT:GQ:DP:AD:VAF:C	0/1:3:85:20:0.235294:DV
contig_144	624046	.	C	T	0	refCall	.	GT:GQ:DP:AD:VAF:C	0/0:22:83:0:0:DV
contig_144	624144	.	T	TATAG	2.3	refCall	.	GT:GQ:DP:AD:VAF:C	./.:4:75:14:0.186667:DV
contig_144	624164	.	T	C	21.9	PASS	.	GT:GQ:DP:AD:VAF:C	0/1:17:67:21:0.313433:DV
contig_144	624165	.	G	A	19.8	PASS	.	GT:GQ:DP:AD:VAF:C	0/1:13:69:30:0.434783:DV
contig_144	624280	.	T	A	12.9	PASS	.	GT:GQ:DP:AD:VAF:C	0/1:11:66:20:0.30303:DV
contig_144	624284	.	C	G	14.8	PASS	.	GT:GQ:DP:AD:VAF:C	0/1:13:67:22:0.328358:DV
contig_144	624400	.	G	A	19.1	PASS	.	GT:GQ:DP:AD:VAF:C	0/1:12:61:22:0.360656:DV
contig_144	624612	.	T	TA	1.8	refCall	.	GT:GQ:DP:AD:VAF:C	./.:5:57:10:0.175439:DV
contig_144	624698	.	G	A	17.6	PASS	.	GT:GQ:DP:AD:VAF:C	0/1:13:56:22:0.392857:DV
contig_144	624827	.	C	T	14.6	PASS	.	GT:GQ:DP:AD:VAF:C	0/1:12:55:22:0.4:DV
contig_144	624873	.	TCTC	T	12.7	PASS	.	GT:GQ:DP:AD:VAF:C	0/1:12:53:18:0.339623:DV
contig_144	624897	.	G	A	16.5	PASS	.	GT:GQ:DP:AD:VAF:C	0/1:13:55:23:0.418182:DV
contig_144	625007	.	A	T	9	PASS	.	GT:GQ:DP:AD:VAF:C	0/1:7:55:30:0.545455:DV
contig_144	625026	.	G	A	16.1	PASS	.	GT:GQ:DP:AD:VAF:C	0/1:10:57:23:0.403509:DV
contig_144	625976	.	A	G	12	PASS	.	GT:GQ:DP:AD:VAF:C:PS	0|1:10:61:21:0.344262:DV:625975
contig_144	626123	.	T	C	15.4	PASS	.	GT:GQ:DP:AD:VAF:C	1/1:3:45:32:0.711111:DV
contig_144	626730	.	G	A	7.5	PASS	.	GT:GQ:DP:AD:VAF:C:PS	1|0:6:28:13:0.464286:DV:625975
contig_144	627941	.	G	A	0.1	refCall	.	GT:GQ:DP:AD:VAF:C	./.:17:3:2:0.666667:DV
contig_144	627945	.	G	A	0.2	refCall	.	GT:GQ:DP:AD:VAF:C	./.:14:3:2:0.666667:DV
contig_144	631720	.	T	C	36.8	PASS	.	GT:GQ:DP:AD:VAF:C:PS	1|0:20:40:21:0.525:DV:631719
contig_144	632078	.	GA	G	1.3	refCall	.	GT:GQ:DP:AD:VAF:C	./.:6:56:13:0.232143:DV
contig_144	632882	.	G	A	20	PASS	.	GT:GQ:DP:AD:VAF:C:PS	0|1:20:58:25:0.431:P:631719
contig_144	633358	.	T	C	18	PASS	.	GT:GQ:DP:AD:VAF:C:PS	0|1:18:59:27:0.458:P:631719
contig_144	633661	.	AG	A	18.6	PASS	.	GT:GQ:DP:AD:VAF:C:PS	1|0:19:56:28:0.5:DV:631719
contig_144	633665	.	A	T	23	PASS	.	GT:GQ:DP:AD:VAF:C:PS	0|1:23:60:22:0.366667:DV:631719
contig_144	633667	.	CTTG	C,CTCTTCTCGTTG	30.5	PASS	.	GT:GQ:DP:AD:VAF:C:PS	1|2:13:60:33,14:0.55,0.233333:DV:631719
contig_144	633670	.	G	A	12.2	PASS	.	GT:GQ:DP:AD:VAF:C	0/0:10:27:19:0.703704:DV
contig_144	635036	.	T	C	18	PASS	.	GT:GQ:DP:AD:VAF:C:PS	0|1:18:54:22:0.407:P:631719
contig_144	635456	.	A	G	19	PASS	.	GT:GQ:DP:AD:VAF:C:PS	0|1:19:55:25:0.455:P:631719
contig_144	635955	.	G	A	20	PASS	.	GT:GQ:DP:AD:VAF:C:PS	0|1:20:55:27:0.491:P:631719
contig_144	637189	.	G	C	20	PASS	.	GT:GQ:DP:AD:VAF:C:PS	1|0:20:57:24:0.421:P:631719
contig_144	637701	.	C	T	20	PASS	.	GT:GQ:DP:AD:VAF:C:PS	1|0:20:52:22:0.423:P:631719
contig_144	639287	.	C	T	19.6	PASS	.	GT:GQ:DP:AD:VAF:C:PS	1|0:20:50:16:0.32:DV:631719
contig_144	639290	.	C	A	26.1	PASS	.	GT:GQ:DP:AD:VAF:C:PS	1|0:26:48:18:0.375:DV:631719
contig_144	639315	.	G	A	19	PASS	.	GT:GQ:DP:AD:VAF:C:PS	1|0:19:50:21:0.42:P:631719
contig_144	639381	.	A	G	16	PASS	.	GT:GQ:DP:AD:VAF:C:PS	1|0:16:51:17:0.333:P:631719
contig_144	640090	.	G	A	18	PASS	.	GT:GQ:DP:AD:VAF:C:PS	1|0:18:51:18:0.353:P:631719
contig_144	640589	.	GTTCTTC	G	36.1	PASS	.	GT:GQ:DP:AD:VAF:C:PS	1|0:36:47:11:0.234043:DV:631719
contig_144	641695	.	T	C	17	PASS	.	GT:GQ:DP:AD:VAF:C:PS	1|0:17:48:19:0.396:P:631719
contig_144	641719	.	AG	A	21	PASS	.	GT:GQ:DP:AD:VAF:C	1/1:12:48:18:0.375:DV
contig_144	641742	.	GAAA	G	3.2	PASS	.	GT:GQ:DP:AD:VAF:C:PS	1|0:3:46:13:0.282609:DV:631719
contig_144	642001	.	CCTCTCT	C	4.5	PASS	.	GT:GQ:DP:AD:VAF:C:PS	1|0:5:40:6:0.15:DV:631719
contig_144	642254	.	T	TTC	2.2	refCall	.	GT:GQ:DP:AD:VAF:C	./.:4:40:6:0.15:DV
contig_144	642416	.	G	A	19	PASS	.	GT:GQ:DP:AD:VAF:C:PS	1|0:19:45:17:0.378:P:631719
contig_144	642843	.	A	T	18	PASS	.	GT:GQ:DP:AD:VAF:C:PS	1|0:18:49:17:0.347:P:631719
contig_144	643023	.	C	T	17	PASS	.	GT:GQ:DP:AD:VAF:C:PS	1|0:17:49:17:0.347:P:631719
contig_144	643051	.	C	T	18	PASS	.	GT:GQ:DP:AD:VAF:C:PS	1|0:18:51:18:0.353:P:631719
contig_144	644426	.	T	C	17	PASS	.	GT:GQ:DP:AD:VAF:C:PS	1|0:17:46:16:0.348:P:631719
contig_144	644474	.	C	T	18	PASS	.	GT:GQ:DP:AD:VAF:C:PS	1|0:18:43:13:0.302326:DV:631719
contig_144	644543	.	GT	G	5.2	PASS	.	GT:GQ:DP:AD:VAF:C:PS	0|1:5:44:15:0.340909:DV:631719
contig_144	644786	.	C	T	32.8	PASS	.	GT:GQ:DP:AD:VAF:C:PS	1|0:33:41:11:0.268293:DV:631719
contig_144	645094	.	C	T	18	PASS	.	GT:GQ:DP:AD:VAF:C:PS	1|0:18:43:16:0.372:P:631719
contig_144	645542	.	G	A	22	PASS	.	GT:GQ:DP:AD:VAF:C:PS	1|0:22:48:19:0.396:P:631719
contig_144	645718	.	T	C	19	PASS	.	GT:GQ:DP:AD:VAF:C:PS	1|0:19:48:19:0.396:P:631719
contig_144	646363	.	C	G	20	PASS	.	GT:GQ:DP:AD:VAF:C:PS	0|1:20:50:25:0.5:P:631719
contig_144	646407	.	CCATCGTCATCGT	C	40.5	PASS	.	GT:GQ:DP:AD:VAF:C:PS	0|1:40:51:19:0.372549:DV:631719
contig_144	646427	.	G	A	36.1	PASS	.	GT:GQ:DP:AD:VAF:C:PS	0|1:36:52:20:0.384615:DV:631719
contig_144	646585	.	AGCGTCGAGATCAGAAAGG	A	56.8	PASS	.	GT:GQ:DP:AD:VAF:C:PS	0|1:54:48:19:0.395833:DV:631719
contig_144	646682	.	G	C	64.1	PASS	.	GT:GQ:DP:AD:VAF:C:PS	0|1:62:49:24:0.489796:DV:631719
contig_144	646683	.	T	A	59.4	PASS	.	GT:GQ:DP:AD:VAF:C:PS	1|0:59:46:20:0.434783:DV:631719
contig_144	647384	.	C	T	19	PASS	.	GT:GQ:DP:AD:VAF:C:PS	1|0:19:58:24:0.414:P:631719
contig_144	647567	.	G	A	24	PASS	.	GT:GQ:DP:AD:VAF:C:PS	1|0:24:54:22:0.407:P:631719
contig_144	648058	.	G	A	22	PASS	.	GT:GQ:DP:AD:VAF:C:PS	1|0:22:55:21:0.382:P:631719
contig_144	649198	.	AG	A	51.9	PASS	.	GT:GQ:DP:AD:VAF:C:PS	1|0:51:48:23:0.479167:DV:631719
contig_144	650859	.	AC	A	24	PASS	.	GT:GQ:DP:AD:VAF:C	1/1:5:57:20:0.350877:DV
contig_144	652135	.	GCTGTTTATCAATCGAA	G	74	PASS	.	GT:GQ:DP:AD:VAF:C:PS	1|0:67:53:20:0.377358:DV:631719
contig_144	652429	.	G	A	22	PASS	.	GT:GQ:DP:AD:VAF:C:PS	1|0:22:56:26:0.464:P:631719
contig_144	652557	.	T	C	19	PASS	.	GT:GQ:DP:AD:VAF:C:PS	1|0:19:56:27:0.482:P:631719
contig_144	652722	.	T	C	18	PASS	.	GT:GQ:DP:AD:VAF:C:PS	0|1:18:54:26:0.481:P:631719
contig_144	652733	.	C	A	17	PASS	.	GT:GQ:DP:AD:VAF:C:PS	0|1:17:50:26:0.52:P:631719
contig_144	652757	.	C	T	13.8	PASS	.	GT:GQ:DP:AD:VAF:C:PS	0|1:14:55:26:0.472727:DV:631719
contig_144	652855	.	A	G	19	PASS	.	GT:GQ:DP:AD:VAF:C:PS	1|0:19:57:26:0.456:P:631719
contig_144	652869	.	T	C	17	PASS	.	GT:GQ:DP:AD:VAF:C:PS	1|0:17:57:26:0.456:P:631719
contig_144	653509	.	TAC	T	14	PASS	.	GT:GQ:DP:AD:VAF:C:PS	0|1:14:63:29:0.46:P:631719
contig_144	654203	.	G	A	21	PASS	.	GT:GQ:DP:AD:VAF:C:PS	1|0:21:65:30:0.462:P:631719
contig_144	655098	.	T	C	19	PASS	.	GT:GQ:DP:AD:VAF:C:PS	0|1:19:51:22:0.431:P:631719
contig_144	655180	.	GGT	G	27	PASS	.	GT:GQ:DP:AD:VAF:C:PS	1|0:9:47:7:0.148936:DV:631719
contig_144	655547	.	T	C	20	PASS	.	GT:GQ:DP:AD:VAF:C:PS	0|1:20:52:23:0.442:P:631719
contig_144	655677	.	C	T	19	PASS	.	GT:GQ:DP:AD:VAF:C:PS	1|0:19:47:20:0.426:P:631719
contig_144	656321	.	A	C	21	PASS	.	GT:GQ:DP:AD:VAF:C:PS	0|1:21:57:26:0.456:P:631719
contig_144	656375	.	A	C	20	PASS	.	GT:GQ:DP:AD:VAF:C:PS	0|1:20:58:25:0.431:P:631719
contig_144	656799	.	ACT	A	14	PASS	.	GT:GQ:DP:AD:VAF:C:PS	0|1:14:61:21:0.344:P:631719
contig_144	657433	.	T	C	49.3	PASS	.	GT:GQ:DP:AD:VAF:C:PS	0|1:49:61:21:0.344262:DV:631719
contig_144	657545	.	T	C	59.4	PASS	.	GT:GQ:DP:AD:VAF:C:PS	0|1:59:62:23:0.370968:DV:631719
contig_144	657971	.	A	G	18	PASS	.	GT:GQ:DP:AD:VAF:C:PS	1|0:18:60:34:0.567:P:631719
contig_144	658061	.	TC	T	5.1	PASS	.	GT:GQ:DP:AD:VAF:C:PS	0|1:3:62:22:0.354839:DV:631719
contig_144	658063	.	CCT	C	0.1	refCall	.	GT:GQ:DP:AD:VAF:C	./.:17:56:18:0.321429:DV
contig_144	658065	.	T	C	2	refCall	.	GT:GQ:DP:AD:VAF:C	./.:4:30:0:0:DV
contig_144	658100	.	ATT	A	47.5	PASS	.	GT:GQ:DP:AD:VAF:C:PS	1|0:42:63:34:0.539683:DV:631719
contig_144	658107	.	C	T	42.5	PASS	.	GT:GQ:DP:AD:VAF:C:PS	0|1:42:63:25:0.396825:DV:631719
contig_144	658255	.	T	C	43.9	PASS	.	GT:GQ:DP:AD:VAF:C:PS	0|1:44:55:18:0.327273:DV:631719
contig_144	658334	.	CTCCTCT	C	34.2	PASS	.	GT:GQ:DP:AD:VAF:C:PS	0|1:34:61:13:0.213115:DV:631719
contig_144	658972	.	ATC	A	55	PASS	.	GT:GQ:DP:AD:VAF:C:PS	1|0:42:67:36:0.537313:DV:631719
contig_144	659100	.	C	T	16	PASS	.	GT:GQ:DP:AD:VAF:C:PS	0|1:16:66:23:0.348:P:631719
contig_144	659800	.	CAAAA	C	12	PASS	.	GT:GQ:DP:AD:VAF:C:PS	0|1:12:63:24:0.381:P:631719
contig_144	661927	.	A	G	21	PASS	.	GT:GQ:DP:AD:VAF:C:PS	0|1:21:54:23:0.426:P:631719
contig_144	662139	.	T	C	19	PASS	.	GT:GQ:DP:AD:VAF:C:PS	0|1:19:58:25:0.431:P:631719
contig_144	662193	.	T	C	20	PASS	.	GT:GQ:DP:AD:VAF:C:PS	0|1:20:58:25:0.431:P:631719
contig_144	662214	.	GGC	G	20	PASS	.	GT:GQ:DP:AD:VAF:C:PS	1|0:20:58:32:0.552:P:631719
contig_144	662607	.	G	A	19	PASS	.	GT:GQ:DP:AD:VAF:C:PS	0|1:19:56:25:0.446:P:631719
contig_144	662743	.	TTCTCTC	T	33.3	PASS	.	GT:GQ:DP:AD:VAF:C:PS	0|1:33:56:8:0.142857:DV:631719
contig_144	662968	.	A	G	18	PASS	.	GT:GQ:DP:AD:VAF:C:PS	0|1:18:55:23:0.418:P:631719
contig_144	663543	.	T	C	45.5	PASS	.	GT:GQ:DP:AD:VAF:C:PS	0|1:45:52:14:0.269231:DV:631719
contig_144	664053	.	T	C	17	PASS	.	GT:GQ:DP:AD:VAF:C:PS	1|0:17:53:29:0.547:P:631719
contig_144	664061	.	G	A	17	PASS	.	GT:GQ:DP:AD:VAF:C:PS	0|1:17:53:23:0.434:P:631719
contig_144	664404	.	T	C	16	PASS	.	GT:GQ:DP:AD:VAF:C:PS	0|1:16:56:20:0.357:P:631719
contig_144	666566	.	TATA	T	7.9	PASS	.	GT:GQ:DP:AD:VAF:C:PS	0|1:8:40:11:0.275:DV:631719
contig_144	666862	.	G	A	17	PASS	.	GT:GQ:DP:AD:VAF:C:PS	0|1:17:42:15:0.357:P:631719
contig_144	666915	.	T	C	51.5	PASS	.	GT:GQ:DP:AD:VAF:C:PS	0|1:51:42:16:0.380952:DV:631719
contig_144	667457	.	A	G	45.2	PASS	.	GT:GQ:DP:AD:VAF:C:PS	1|0:43:40:16:0.4:DV:631719
contig_144	667514	.	GCCTAT	G	27.1	PASS	.	GT:GQ:DP:AD:VAF:C:PS	0|1:27:43:15:0.348837:DV:631719
contig_144	667522	.	C	T	39.8	PASS	.	GT:GQ:DP:AD:VAF:C:PS	0|1:38:40:17:0.425:DV:631719
contig_144	667564	.	A	G	20	PASS	.	GT:GQ:DP:AD:VAF:C:PS	1|0:20:42:20:0.476:P:631719
contig_144	667584	.	TTATA	T	0	refCall	.	GT:GQ:DP:AD:VAF:C	0/0:24:37:7:0.189189:DV
contig_144	667693	.	T	C	0.5	refCall	.	GT:GQ:DP:AD:VAF:C	./.:10:36:8:0.222222:DV
contig_144	667732	.	T	G	0.1	refCall	.	GT:GQ:DP:AD:VAF:C	./.:16:37:10:0.27027:DV
contig_144	667736	.	G	A	0.1	refCall	.	GT:GQ:DP:AD:VAF:C	./.:18:31:8:0.258065:DV
contig_144	667738	.	A	G	0.1	refCall	.	GT:GQ:DP:AD:VAF:C	./.:17:33:6:0.181818:DV
contig_144	667767	.	T	C	0.1	refCall	.	GT:GQ:DP:AD:VAF:C	./.:18:34:7:0.205882:DV
contig_144	667778	.	C	T	0.2	refCall	.	GT:GQ:DP:AD:VAF:C	./.:13:37:11:0.297297:DV
contig_144	667792	.	G	A	0.1	refCall	.	GT:GQ:DP:AD:VAF:C	./.:15:36:10:0.277778:DV
contig_144	667807	.	AT	A	0.2	refCall	.	GT:GQ:DP:AD:VAF:C	./.:14:37:10:0.27027:DV
contig_144	667812	.	T	C	0.1	refCall	.	GT:GQ:DP:AD:VAF:C	./.:15:37:11:0.297297:DV
contig_144	667819	.	A	G	0.1	refCall	.	GT:GQ:DP:AD:VAF:C	./.:17:36:9:0.25:DV
contig_144	667824	.	A	C	0	refCall	.	GT:GQ:DP:AD:VAF:C	0/0:21:34:5:0.147059:DV
contig_144	667825	.	C	T	0	refCall	.	GT:GQ:DP:AD:VAF:C	0/0:22:32:7:0.21875:DV
contig_144	667826	.	C	A	0	refCall	.	GT:GQ:DP:AD:VAF:C	0/0:21:37:5:0.135135:DV
contig_144	667831	.	A	T	0	refCall	.	GT:GQ:DP:AD:VAF:C	0/0:23:35:6:0.171429:DV
contig_144	667833	.	A	G	0	refCall	.	GT:GQ:DP:AD:VAF:C	0/0:21:36:5:0.138889:DV
contig_144	667842	.	C	T	0.1	refCall	.	GT:GQ:DP:AD:VAF:C	./.:16:36:10:0.277778:DV
contig_144	667914	.	A	G	1.7	refCall	.	GT:GQ:DP:AD:VAF:C	./.:5:36:9:0.25:DV
contig_144	668062	.	T	G	0.7	refCall	.	GT:GQ:DP:AD:VAF:C	./.:8:36:9:0.25:DV
contig_144	668076	.	G	T	1.8	refCall	.	GT:GQ:DP:AD:VAF:C	./.:5:37:11:0.297297:DV
contig_144	668078	.	A	AT	0.2	refCall	.	GT:GQ:DP:AD:VAF:C	./.:13:37:11:0.297297:DV
contig_144	668081	.	G	GCAA	0.1	refCall	.	GT:GQ:DP:AD:VAF:C	./.:18:37:10:0.27027:DV
contig_144	668085	.	A	AC	0.2	refCall	.	GT:GQ:DP:AD:VAF:C	./.:14:36:11:0.305556:DV
contig_144	668090	.	A	C	2.1	refCall	.	GT:GQ:DP:AD:VAF:C	./.:4:36:11:0.305556:DV
contig_144	668101	.	C	T	0.5	refCall	.	GT:GQ:DP:AD:VAF:C	./.:10:27:4:0.148148:DV
contig_144	668104	.	C	A	1.6	refCall	.	GT:GQ:DP:AD:VAF:C	./.:5:35:8:0.228571:DV
contig_144	668223	.	AAATT	A	3.8	PASS	.	GT:GQ:DP:AD:VAF:C:PS	0|1:4:30:7:0.233333:DV:631719
contig_144	668472	.	A	G	2.9	refCall	.	GT:GQ:DP:AD:VAF:C	./.:3:28:8:0.285714:DV
contig_144	668478	.	C	G	4.7	PASS	.	GT:GQ:DP:AD:VAF:C:PS	0|1:5:30:7:0.233333:DV:631719
contig_144	668565	.	A	T	0	refCall	.	GT:GQ:DP:AD:VAF:C	0/0:29:25:5:0.2:DV
contig_144	668566	.	A	T	0.4	refCall	.	GT:GQ:DP:AD:VAF:C	./.:10:25:9:0.36:DV
contig_144	668567	.	A	ATG	0.2	refCall	.	GT:GQ:DP:AD:VAF:C	./.:14:28:6:0.214286:DV
contig_144	668578	.	T	A	5	PASS	.	GT:GQ:DP:AD:VAF:C:PS	1|0:3:29:16:0.551724:DV:631719
contig_144	668580	.	T	A	3.7	refCall	.	GT:GQ:DP:AD:VAF:C	./.:2:27:16:0.592593:DV
contig_144	668581	.	AAAT	A	0.1	refCall	.	GT:GQ:DP:AD:VAF:C	./.:16:29:10:0.344828:DV
contig_144	669912	.	T	C	19	PASS	.	GT:GQ:DP:AD:VAF:C:PS	1|0:19:44:20:0.455:P:631719
contig_144	670009	.	ATC	A	0	refCall	.	GT:GQ:DP:AD:VAF:C	0/0:49:40:12:0.3:DV
contig_144	670461	.	T	C	51.6	PASS	.	GT:GQ:DP:AD:VAF:C:PS	0|1:51:46:19:0.413043:DV:631719
contig_144	670488	.	G	A	0	refCall	.	GT:GQ:DP:AD:VAF:C	0/0:24:46:11:0.23913:DV
contig_144	670489	.	A	G	0.2	refCall	.	GT:GQ:DP:AD:VAF:C	./.:14:37:11:0.297297:DV
contig_144	671555	.	C	T	17	PASS	.	GT:GQ:DP:AD:VAF:C:PS	0|1:17:48:20:0.417:P:631719
contig_144	672256	.	C	T	17	PASS	.	GT:GQ:DP:AD:VAF:C:PS	0|1:17:51:20:0.392:P:631719
contig_144	672402	.	T	C	16	PASS	.	GT:GQ:DP:AD:VAF:C:PS	0|1:16:50:19:0.38:P:631719
contig_144	672438	.	G	A	16	PASS	.	GT:GQ:DP:AD:VAF:C:PS	0|1:16:51:18:0.353:P:631719
contig_144	672659	.	T	G	16	PASS	.	GT:GQ:DP:AD:VAF:C:PS	0|1:16:48:17:0.354:P:631719
contig_144	672891	.	G	A	17	PASS	.	GT:GQ:DP:AD:VAF:C:PS	0|1:17:48:18:0.375:P:631719
contig_144	672960	.	G	A	17	PASS	.	GT:GQ:DP:AD:VAF:C:PS	0|1:17:48:19:0.396:P:631719
contig_144	673315	.	A	G	61.5	PASS	.	GT:GQ:DP:AD:VAF:C:PS	0|1:61:43:16:0.372093:DV:631719
contig_144	674283	.	T	C	48.9	PASS	.	GT:GQ:DP:AD:VAF:C:PS	0|1:48:58:22:0.37931:DV:631719
contig_144	676308	.	TAC	T	13	PASS	.	GT:GQ:DP:AD:VAF:C:PS	1|0:13:63:25:0.397:P:631719
contig_144	676587	.	C	G	19	PASS	.	GT:GQ:DP:AD:VAF:C:PS	0|1:19:61:24:0.393:P:631719
contig_144	676996	.	C	T	37.7	PASS	.	GT:GQ:DP:AD:VAF:C:PS	0|1:38:46:15:0.326087:DV:631719
contig_144	677124	.	A	G	38.6	PASS	.	GT:GQ:DP:AD:VAF:C:PS	0|1:39:43:12:0.27907:DV:631719
contig_144	677320	.	G	A	26.9	PASS	.	GT:GQ:DP:AD:VAF:C:PS	0|1:27:41:12:0.292683:DV:631719
contig_144	677392	.	T	C	27.6	PASS	.	GT:GQ:DP:AD:VAF:C:PS	0|1:28:43:13:0.302326:DV:631719
contig_144	677934	.	A	G	17	PASS	.	GT:GQ:DP:AD:VAF:C:PS	0|1:17:42:15:0.357:P:631719
contig_144	678825	.	C	CCAA	11	PASS	.	GT:GQ:DP:AD:VAF:C:PS	0|1:11:48:15:0.312:P:631719
contig_144	679219	.	T	TATG	10.1	PASS	.	GT:GQ:DP:AD:VAF:C:PS	0|1:10:40:11:0.275:DV:631719
contig_144	679300	.	CTA	C	0.5	refCall	.	GT:GQ:DP:AD:VAF:C	./.:10:38:13:0.342105:DV
contig_144	679554	.	GTATATATATATATATATA	GTA,G	20.4	PASS	.	GT:GQ:DP:AD:VAF:C:PS	2|0:5:28:11,6:0.392857,0.214286:DV:631719
contig_144	679572	.	A	G	6.6	PASS	.	GT:GQ:DP:AD:VAF:C:PS	1|0:7:27:12:0.444444:DV:631719
contig_144	679762	.	T	C	17	PASS	.	GT:GQ:DP:AD:VAF:C:PS	0|1:17:41:16:0.39:P:631719
contig_144	680182	.	T	C	16	PASS	.	GT:GQ:DP:AD:VAF:C:PS	0|1:16:40:15:0.375:P:631719
contig_144	680966	.	TTCTCTCTCTCTCTC	T	28.2	PASS	.	GT:GQ:DP:AD:VAF:C:PS	0|1:28:34:6:0.176471:DV:631719
contig_144	683011	.	T	C	22	PASS	.	GT:GQ:DP:AD:VAF:C:PS	1|0:22:56:26:0.464:P:631719
contig_144	683988	.	G	GAA	30.2	PASS	.	GT:GQ:DP:AD:VAF:C:PS	0|1:30:75:25:0.333333:DV:631719
contig_144	683990	.	C	T	51	PASS	.	GT:GQ:DP:AD:VAF:C:PS	0|1:51:76:31:0.407895:DV:631719
contig_144	684084	.	G	A	34	PASS	.	GT:GQ:DP:AD:VAF:C:PS	0|1:34:70:24:0.342857:DV:631719
contig_144	684197	.	T	C	16	PASS	.	GT:GQ:DP:AD:VAF:C:PS	0|1:16:69:24:0.348:P:631719
contig_144	684498	.	C	T	16	PASS	.	GT:GQ:DP:AD:VAF:C:PS	0|1:16:69:26:0.377:P:631719
contig_144	684728	.	C	T	18	PASS	.	GT:GQ:DP:AD:VAF:C:PS	0|1:18:69:27:0.391:P:631719
contig_144	684990	.	G	A	20	PASS	.	GT:GQ:DP:AD:VAF:C:PS	0|1:20:65:28:0.431:P:631719
contig_144	685008	.	T	C	17	PASS	.	GT:GQ:DP:AD:VAF:C:PS	0|1:17:65:29:0.446:P:631719
contig_144	685762	.	AT	A	2.1	refCall	.	GT:GQ:DP:AD:VAF:C	./.:4:65:18:0.276923:DV
contig_144	685865	.	T	C	20	PASS	.	GT:GQ:DP:AD:VAF:C:PS	1|0:20:62:34:0.548:P:631719
contig_144	685980	.	A	G	19	PASS	.	GT:GQ:DP:AD:VAF:C:PS	0|1:19:64:27:0.422:P:631719
contig_144	687654	.	T	C	19	PASS	.	GT:GQ:DP:AD:VAF:C:PS	0|1:19:57:27:0.474:P:631719
contig_144	688086	.	T	C	21	PASS	.	GT:GQ:DP:AD:VAF:C:PS	1|0:21:60:25:0.417:P:631719
contig_144	688138	.	AT	A	33.9	PASS	.	GT:GQ:DP:AD:VAF:C:PS	1|0:34:58:18:0.310345:DV:631719
contig_144	688158	.	C	G	18	PASS	.	GT:GQ:DP:AD:VAF:C:PS	0|1:18:57:29:0.509:P:631719
contig_144	688473	.	TTCTCTCTCTC	T	48.5	PASS	.	GT:GQ:DP:AD:VAF:C:PS	1|0:48:55:8:0.145455:DV:631719
contig_144	688862	.	GCC	G	32.3	PASS	.	GT:GQ:DP:AD:VAF:C	1/1:22:56:30:0.535714:DV
contig_144	689283	.	T	C	18	PASS	.	GT:GQ:DP:AD:VAF:C:PS	1|0:18:54:22:0.407:P:631719
contig_144	690334	.	G	T	22	PASS	.	GT:GQ:DP:AD:VAF:C:PS	1|0:22:52:24:0.462:P:631719
contig_144	690504	.	G	A	22	PASS	.	GT:GQ:DP:AD:VAF:C:PS	1|0:22:50:22:0.44:P:631719
contig_144	690588	.	T	C	20	PASS	.	GT:GQ:DP:AD:VAF:C:PS	1|0:20:50:23:0.46:P:631719
contig_144	690700	.	TTC	T	4.5	PASS	.	GT:GQ:DP:AD:VAF:C:PS	1|0:2:47:14:0.297872:DV:631719
contig_144	690945	.	A	G	20	PASS	.	GT:GQ:DP:AD:VAF:C:PS	1|0:20:54:22:0.407:P:631719
contig_144	691212	.	GA	G	31	PASS	.	GT:GQ:DP:AD:VAF:C:PS	1|0:31:45:19:0.422222:DV:631719
contig_144	693954	.	A	T	20	PASS	.	GT:GQ:DP:AD:VAF:C:PS	1|0:20:58:22:0.379:P:631719
contig_144	694055	.	TCTTCCTCGTATA	T	37.5	PASS	.	GT:GQ:DP:AD:VAF:C:PS	1|0:37:56:15:0.267857:DV:631719
contig_144	694094	.	G	GC	17	PASS	.	GT:GQ:DP:AD:VAF:C:PS	1|0:17:59:22:0.373:P:631719
contig_144	694435	.	C	G	31.4	PASS	.	GT:GQ:DP:AD:VAF:C:PS	1|0:31:55:20:0.363636:DV:631719
contig_144	694440	.	G	GT	6.8	PASS	.	GT:GQ:DP:AD:VAF:C:PS	1|0:7:57:19:0.333333:DV:631719
contig_144	694447	.	C	T	18.1	PASS	.	GT:GQ:DP:AD:VAF:C:PS	1|0:18:50:20:0.4:DV:631719
contig_144	694579	.	A	T	7.2	PASS	.	GT:GQ:DP:AD:VAF:C:PS	1|0:7:26:10:0.384615:DV:631719
contig_144	694580	.	A	T	4.5	PASS	.	GT:GQ:DP:AD:VAF:C:PS	1|0:4:32:14:0.4375:DV:631719
contig_144	694581	.	A	T	4.1	PASS	.	GT:GQ:DP:AD:VAF:C:PS	1|0:4:43:16:0.372093:DV:631719
contig_144	694636	.	C	T	19	PASS	.	GT:GQ:DP:AD:VAF:C:PS	1|0:19:49:20:0.408:P:631719
contig_144	694682	.	G	A	18	PASS	.	GT:GQ:DP:AD:VAF:C:PS	1|0:18:49:19:0.388:P:631719
contig_144	694709	.	AT	A	27.7	PASS	.	GT:GQ:DP:AD:VAF:C:PS	1|0:28:52:22:0.423077:DV:631719
contig_144	695816	.	T	C	19	PASS	.	GT:GQ:DP:AD:VAF:C:PS	1|0:19:51:20:0.392:P:631719
contig_144	696312	.	A	C	17	PASS	.	GT:GQ:DP:AD:VAF:C:PS	1|0:17:48:17:0.354:P:631719
contig_144	696450	.	G	A	40.3	PASS	.	GT:GQ:DP:AD:VAF:C:PS	1|0:40:45:17:0.377778:DV:631719
contig_144	696516	.	A	ACT	44.6	PASS	.	GT:GQ:DP:AD:VAF:C:PS	1|0:45:47:9:0.191489:DV:631719
contig_144	696999	.	G	C	16	PASS	.	GT:GQ:DP:AD:VAF:C:PS	1|0:16:48:20:0.417:P:631719
contig_144	697272	.	CCTT	C	14	PASS	.	GT:GQ:DP:AD:VAF:C:PS	1|0:14:47:17:0.362:P:631719
contig_144	698139	.	G	T	18	PASS	.	GT:GQ:DP:AD:VAF:C:PS	1|0:18:51:23:0.451:P:631719
contig_144	698560	.	TTA	T	52.3	PASS	.	GT:GQ:DP:AD:VAF:C:PS	1|0:52:56:24:0.428571:DV:631719
contig_144	699192	.	T	C	21	PASS	.	GT:GQ:DP:AD:VAF:C:PS	1|0:21:52:19:0.365:P:631719
contig_144	700364	.	G	A	53	PASS	.	GT:GQ:DP:AD:VAF:C:PS	0|1:43:50:29:0.58:DV:631719
contig_144	700370	.	C	A	48.8	PASS	.	GT:GQ:DP:AD:VAF:C:PS	1|0:49:48:18:0.375:DV:631719
contig_144	700743	.	A	G	18	PASS	.	GT:GQ:DP:AD:VAF:C:PS	1|0:18:46:17:0.37:P:631719
contig_144	701156	.	A	G	17	PASS	.	GT:GQ:DP:AD:VAF:C:PS	1|0:17:51:19:0.373:P:631719
contig_144	701771	.	CGG	C	49	PASS	.	GT:GQ:DP:AD:VAF:C:PS	1|0:49:51:14:0.27451:DV:631719
contig_144	702066	.	G	GA	15.9	PASS	.	GT:GQ:DP:AD:VAF:C:PS	1|0:16:54:7:0.12963:DV:631719
contig_144	702217	.	T	A	18	PASS	.	GT:GQ:DP:AD:VAF:C:PS	1|0:18:52:22:0.423:P:631719
contig_144	702716	.	T	C	18	PASS	.	GT:GQ:DP:AD:VAF:C:PS	0|1:18:57:27:0.474:P:631719
contig_144	704656	.	CT	C	1.7	refCall	.	GT:GQ:DP:AD:VAF:C	./.:5:56:16:0.285714:DV
contig_144	705807	.	AGG	A	56.1	PASS	.	GT:GQ:DP:AD:VAF:C:PS	1|0:53:57:29:0.508772:DV:631719
contig_144	705808	.	G	GC	50.5	PASS	.	GT:GQ:DP:AD:VAF:C:PS	0|1:44:28:24:0.857143:DV:631719
contig_144	705838	.	C	T	18	PASS	.	GT:GQ:DP:AD:VAF:C:PS	0|1:18:60:28:0.467:P:631719
contig_144	708287	.	G	A	20	PASS	.	GT:GQ:DP:AD:VAF:C:PS	1|0:20:53:22:0.415:P:631719
contig_144	709455	.	CT	C	19.5	PASS	.	GT:GQ:DP:AD:VAF:C	1/1:18:67:14:0.208955:DV
contig_144	709990	.	ACG	A	12	PASS	.	GT:GQ:DP:AD:VAF:C:PS	1|0:12:65:27:0.415:P:631719
contig_144	710598	.	T	C	21	PASS	.	GT:GQ:DP:AD:VAF:C:PS	1|0:21:65:28:0.431:P:631719
contig_144	710791	.	G	A	19	PASS	.	GT:GQ:DP:AD:VAF:C:PS	0|1:19:55:29:0.527:P:631719
contig_144	711788	.	A	C	21	PASS	.	GT:GQ:DP:AD:VAF:C:PS	1|0:21:59:25:0.424:P:631719
contig_144	711881	.	A	G	16	PASS	.	GT:GQ:DP:AD:VAF:C:PS	0|1:16:63:31:0.492:P:631719
contig_144	712250	.	CAGA	C	19	PASS	.	GT:GQ:DP:AD:VAF:C:PS	0|1:19:57:28:0.491:P:631719
contig_144	712443	.	A	G	16	PASS	.	GT:GQ:DP:AD:VAF:C:PS	1|0:16:57:28:0.491:P:631719
contig_144	712531	.	A	G	18	PASS	.	GT:GQ:DP:AD:VAF:C:PS	0|1:18:62:32:0.516:P:631719
contig_144	712545	.	T	A	17	PASS	.	GT:GQ:DP:AD:VAF:C:PS	1|0:17:63:29:0.46:P:631719
contig_144	712647	.	CTAAAAA	C	42.2	PASS	.	GT:GQ:DP:AD:VAF:C:PS	0|1:40:63:19:0.301587:DV:631719
contig_144	712648	.	TAAAAATA	T	0	refCall	.	GT:GQ:DP:AD:VAF:C	0/0:33:44:7:0.159091:DV
contig_144	712691	.	T	C	22	PASS	.	GT:GQ:DP:AD:VAF:C:PS	1|0:22:62:26:0.419:P:631719
contig_144	713092	.	GA	G	11	PASS	.	GT:GQ:DP:AD:VAF:C:PS	1|0:11:61:21:0.344:P:631719
contig_144	713455	.	GT	G,GATT	58.9	PASS	.	GT:GQ:DP:AD:VAF:C:PS	2|1:29:61:31,24:0.508197,0.393443:DV:631719
contig_144	713456	.	T	TC	19.2	PASS	.	GT:GQ:DP:AD:VAF:C	0/0:11:28:25:0.892857:DV
contig_144	713580	.	CTA	C	15	PASS	.	GT:GQ:DP:AD:VAF:C:PS	1|0:15:61:30:0.492:P:631719
contig_144	715683	.	C	T	17	PASS	.	GT:GQ:DP:AD:VAF:C:PS	1|0:17:65:32:0.492:P:631719
contig_144	715864	.	G	A	19	PASS	.	GT:GQ:DP:AD:VAF:C:PS	1|0:19:66:29:0.439:P:631719
contig_144	718040	.	GA	G	22.2	PASS	.	GT:GQ:DP:AD:VAF:C:PS	0|1:22:55:18:0.327273:DV:631719
contig_144	718854	.	T	C	19	PASS	.	GT:GQ:DP:AD:VAF:C:PS	0|1:19:55:21:0.382:P:631719
contig_144	720320	.	C	T	49.5	PASS	.	GT:GQ:DP:AD:VAF:C:PS	0|1:49:69:27:0.391304:DV:631719
contig_144	720326	.	G	A	55.8	PASS	.	GT:GQ:DP:AD:VAF:C:PS	0|1:56:68:30:0.441176:DV:631719
contig_144	720331	.	G	C	16	PASS	.	GT:GQ:DP:AD:VAF:C:PS	0|1:16:68:27:0.397:P:631719
contig_144	720346	.	G	A	56.9	PASS	.	GT:GQ:DP:AD:VAF:C:PS	0|1:57:69:29:0.42029:DV:631719
contig_144	720352	.	G	A	17	PASS	.	GT:GQ:DP:AD:VAF:C:PS	0|1:17:69:33:0.478:P:631719
contig_144	722286	.	CA	C	55.5	PASS	.	GT:GQ:DP:AD:VAF:C:PS	1|0:47:70:33:0.471429:DV:631719
contig_144	722290	.	AC	A	42.9	PASS	.	GT:GQ:DP:AD:VAF:C:PS	0|1:40:70:31:0.442857:DV:631719
contig_144	722320	.	A	G	19	PASS	.	GT:GQ:DP:AD:VAF:C:PS	0|1:19:71:33:0.465:P:631719
contig_144	722607	.	A	G	18	PASS	.	GT:GQ:DP:AD:VAF:C:PS	0|1:18:72:34:0.472:P:631719
contig_144	722867	.	T	C	55.3	PASS	.	GT:GQ:DP:AD:VAF:C:PS	1|0:55:74:36:0.486486:DV:631719
contig_144	722873	.	CGCCGGG	C	12	PASS	.	GT:GQ:DP:AD:VAF:C:PS	1|0:12:76:35:0.461:P:631719
contig_144	723074	.	GTC	G	7.3	PASS	.	GT:GQ:DP:AD:VAF:C:PS	1|0:7:73:18:0.246575:DV:631719
contig_144	723501	.	T	G	19	PASS	.	GT:GQ:DP:AD:VAF:C:PS	0|1:19:68:33:0.485:P:631719
contig_144	723636	.	T	C	49	PASS	.	GT:GQ:DP:AD:VAF:C:PS	0|1:48:67:29:0.432836:DV:631719
contig_144	723639	.	CCTT	C	50	PASS	.	GT:GQ:DP:AD:VAF:C:PS	1|0:49:63:22:0.349206:DV:631719
contig_144	725491	.	G	T	19	PASS	.	GT:GQ:DP:AD:VAF:C:PS	0|1:19:52:21:0.404:P:631719
contig_144	726771	.	CG	C	24.8	PASS	.	GT:GQ:DP:AD:VAF:C:PS	0|1:25:64:14:0.21875:DV:631719
contig_144	726773	.	GA	G	14	PASS	.	GT:GQ:DP:AD:VAF:C:PS	1|0:14:55:18:0.327273:DV:631719
contig_144	727172	.	C	G	18	PASS	.	GT:GQ:DP:AD:VAF:C:PS	0|1:18:59:23:0.39:P:631719
contig_144	728454	.	G	A	21	PASS	.	GT:GQ:DP:AD:VAF:C:PS	0|1:21:66:31:0.47:P:631719
contig_144	728630	.	G	A	20	PASS	.	GT:GQ:DP:AD:VAF:C:PS	0|1:20:64:30:0.469:P:631719
contig_144	728685	.	CG	C	11	PASS	.	GT:GQ:DP:AD:VAF:C:PS	0|1:11:66:37:0.561:P:631719
contig_144	728686	.	G	GA	41.7	PASS	.	GT:GQ:DP:AD:VAF:C:PS	1|0:22:29:23:0.793103:DV:631719
contig_144	728999	.	T	C	16	PASS	.	GT:GQ:DP:AD:VAF:C:PS	0|1:16:58:20:0.345:P:631719
contig_144	729122	.	G	A	49.8	PASS	.	GT:GQ:DP:AD:VAF:C:PS	0|1:50:59:24:0.40678:DV:631719
contig_144	729131	.	T	C	53.4	PASS	.	GT:GQ:DP:AD:VAF:C:PS	0|1:53:59:23:0.38983:DV:631719
contig_144	729192	.	AGT	A,ACTCGT	40.9	PASS	.	GT:GQ:DP:AD:VAF:C:PS	1|2:19:59:35,19:0.59322,0.322034:DV:631719
contig_144	729655	.	C	T	62.2	PASS	.	GT:GQ:DP:AD:VAF:C:PS	0|1:62:60:29:0.483333:DV:631719
contig_144	729943	.	T	C	20	PASS	.	GT:GQ:DP:AD:VAF:C:PS	0|1:20:58:29:0.5:P:631719
contig_144	731546	.	GA	G	2.7	refCall	.	GT:GQ:DP:AD:VAF:C	./.:3:51:12:0.235294:DV
contig_144	731791	.	G	A	20	PASS	.	GT:GQ:DP:AD:VAF:C:PS	1|0:20:47:21:0.447:P:631719
contig_144	731974	.	A	AT	16.7	PASS	.	GT:GQ:DP:AD:VAF:C:PS	0|1:17:52:10:0.192308:DV:631719
contig_144	732362	.	C	T	21	PASS	.	GT:GQ:DP:AD:VAF:C:PS	0|1:21:54:25:0.463:P:631719
contig_144	733734	.	C	T	17	PASS	.	GT:GQ:DP:AD:VAF:C:PS	0|1:17:55:22:0.4:P:631719
contig_144	734184	.	G	A	20	PASS	.	GT:GQ:DP:AD:VAF:C:PS	0|1:20:55:24:0.436:P:631719
contig_144	734674	.	T	C	18	PASS	.	GT:GQ:DP:AD:VAF:C:PS	1|0:18:52:24:0.462:P:631719
contig_144	735213	.	T	C	19	PASS	.	GT:GQ:DP:AD:VAF:C:PS	0|1:19:49:23:0.469:P:631719
contig_144	735862	.	T	C	16	PASS	.	GT:GQ:DP:AD:VAF:C:PS	1|0:16:56:27:0.482:P:631719
contig_144	736287	.	T	G	20	PASS	.	GT:GQ:DP:AD:VAF:C:PS	0|1:20:59:24:0.407:P:631719
contig_144	736357	.	C	T	17	PASS	.	GT:GQ:DP:AD:VAF:C:PS	0|1:17:53:24:0.453:P:631719
contig_144	736444	.	G	GT	0.6	refCall	.	GT:GQ:DP:AD:VAF:C	./.:9:58:8:0.137931:DV
contig_144	736862	.	C	T	18	PASS	.	GT:GQ:DP:AD:VAF:C:PS	0|1:18:58:26:0.448:P:631719
contig_144	737077	.	TA	T	13.9	PASS	.	GT:GQ:DP:AD:VAF:C:PS	0|1:13:59:11:0.186441:DV:631719
contig_144	737226	.	C	CA	36.3	PASS	.	GT:GQ:DP:AD:VAF:C:PS	0|1:36:59:14:0.237288:DV:631719
contig_144	737239	.	T	C	18	PASS	.	GT:GQ:DP:AD:VAF:C:PS	0|1:18:54:21:0.389:P:631719
contig_144	737325	.	G	A	17	PASS	.	GT:GQ:DP:AD:VAF:C:PS	0|1:17:58:26:0.448:P:631719
contig_144	737390	.	G	A	18	PASS	.	GT:GQ:DP:AD:VAF:C:PS	0|1:18:49:17:0.347:P:631719
contig_144	738181	.	TTTAATATTA	T	55.8	PASS	.	GT:GQ:DP:AD:VAF:C:PS	1|0:55:53:22:0.415094:DV:631719
contig_144	738880	.	C	T	53.6	PASS	.	GT:GQ:DP:AD:VAF:C:PS	0|1:54:52:15:0.288462:DV:631719
contig_144	738909	.	A	C	48.3	PASS	.	GT:GQ:DP:AD:VAF:C:PS	0|1:48:62:23:0.370968:DV:631719
contig_144	739121	.	G	A	25.4	PASS	.	GT:GQ:DP:AD:VAF:C:PS	0|1:25:55:18:0.327273:DV:631719
contig_144	739172	.	C	A	29.3	PASS	.	GT:GQ:DP:AD:VAF:C:PS	0|1:29:55:18:0.327273:DV:631719
contig_144	739194	.	TA	T	32.4	PASS	.	GT:GQ:DP:AD:VAF:C:PS	0|1:32:47:9:0.191489:DV:631719
contig_144	739212	.	A	ACT	31.1	PASS	.	GT:GQ:DP:AD:VAF:C:PS	0|1:31:59:19:0.322034:DV:631719
contig_144	739957	.	G	A	60.5	PASS	.	GT:GQ:DP:AD:VAF:C:PS	0|1:60:59:21:0.355932:DV:631719
contig_144	740189	.	ACGAG	A	39	PASS	.	GT:GQ:DP:AD:VAF:C:PS	0|1:39:58:14:0.241379:DV:631719
contig_144	740594	.	A	G	16	PASS	.	GT:GQ:DP:AD:VAF:C:PS	0|1:16:66:24:0.364:P:631719
contig_144	741800	.	CGTGCCG	C	12	PASS	.	GT:GQ:DP:AD:VAF:C:PS	0|1:12:65:26:0.4:P:631719
contig_144	742780	.	A	G	70.2	PASS	.	GT:GQ:DP:AD:VAF:C:PS	0|1:69:68:26:0.382353:DV:631719
contig_144	743518	.	GAAA	G	24.6	PASS	.	GT:GQ:DP:AD:VAF:C:PS	1|0:25:67:19:0.283582:DV:631719
contig_144	743526	.	A	AT	28.4	PASS	.	GT:GQ:DP:AD:VAF:C:PS	0|1:28:66:12:0.181818:DV:631719
contig_144	743581	.	TTATA	T	12	PASS	.	GT:GQ:DP:AD:VAF:C:PS	0|1:12:63:25:0.397:P:631719
contig_144	744271	.	T	C	16	PASS	.	GT:GQ:DP:AD:VAF:C:PS	0|1:16:62:22:0.355:P:631719
contig_144	744298	.	CG	C,CTG	58.3	PASS	.	GT:GQ:DP:AD:VAF:C:PS	1|2:29:61:34,21:0.557377,0.344262:DV:631719
contig_144	744329	.	A	G	17	PASS	.	GT:GQ:DP:AD:VAF:C:PS	0|1:17:61:21:0.344:P:631719
contig_144	744397	.	A	G	47.9	PASS	.	GT:GQ:DP:AD:VAF:C:PS	0|1:48:59:21:0.355932:DV:631719
contig_144	744552	.	G	A	18	PASS	.	GT:GQ:DP:AD:VAF:C:PS	0|1:18:55:21:0.382:P:631719
contig_144	744603	.	T	G	17	PASS	.	GT:GQ:DP:AD:VAF:C:PS	0|1:17:57:22:0.386:P:631719
contig_144	744648	.	CTATATATGTA	C	58.4	PASS	.	GT:GQ:DP:AD:VAF:C:PS	1|0:42:54:25:0.462963:DV:631719
contig_144	744735	.	A	G	21	PASS	.	GT:GQ:DP:AD:VAF:C:PS	0|1:21:62:25:0.403:P:631719
contig_144	745066	.	G	A	19	PASS	.	GT:GQ:DP:AD:VAF:C:PS	0|1:19:59:27:0.458:P:631719
contig_144	747144	.	GA	G	53.2	PASS	.	GT:GQ:DP:AD:VAF:C:PS	0|1:52:49:20:0.408163:DV:631719
contig_144	748512	.	C	T	19	PASS	.	GT:GQ:DP:AD:VAF:C:PS	0|1:19:47:20:0.426:P:631719
contig_144	748586	.	C	T	19	PASS	.	GT:GQ:DP:AD:VAF:C:PS	0|1:19:48:22:0.458:P:631719
contig_144	748678	.	GTT	G	15	PASS	.	GT:GQ:DP:AD:VAF:C:PS	1|0:15:51:24:0.471:P:631719
contig_144	748731	.	GAC	G	31.8	PASS	.	GT:GQ:DP:AD:VAF:C:PS	0|1:32:49:23:0.469388:DV:631719
contig_144	748735	.	A	T	41.5	PASS	.	GT:GQ:DP:AD:VAF:C:PS	0|1:41:51:24:0.470588:DV:631719
contig_144	748737	.	A	G	54.8	PASS	.	GT:GQ:DP:AD:VAF:C:PS	1|0:50:51:26:0.509804:DV:631719
contig_144	748881	.	A	G	19	PASS	.	GT:GQ:DP:AD:VAF:C:PS	1|0:19:49:21:0.429:P:631719
contig_144	748937	.	G	A	16	PASS	.	GT:GQ:DP:AD:VAF:C:PS	0|1:16:51:26:0.51:P:631719
contig_144	748952	.	G	A	52.7	PASS	.	GT:GQ:DP:AD:VAF:C:PS	0|1:53:51:26:0.509804:DV:631719
contig_144	749024	.	T	C	21	PASS	.	GT:GQ:DP:AD:VAF:C:PS	1|0:21:51:24:0.471:P:631719
contig_144	749256	.	A	G	16	PASS	.	GT:GQ:DP:AD:VAF:C:PS	1|0:16:57:25:0.439:P:631719
contig_144	749701	.	A	G	16	PASS	.	GT:GQ:DP:AD:VAF:C:PS	0|1:16:59:27:0.458:P:631719
contig_144	749830	.	T	C	61.1	PASS	.	GT:GQ:DP:AD:VAF:C:PS	1|0:61:59:28:0.474576:DV:631719
contig_144	751384	.	T	C	22	PASS	.	GT:GQ:DP:AD:VAF:C:PS	0|1:22:55:14:0.254545:DV:631719
contig_144	751420	.	CT	C,CTT,CTCTT	35.2	PASS	.	GT:GQ:DP:AD:VAF:C:PS	3|1:3:38:12,11,9:0.315789,0.289474,0.236842:DV:631719
contig_144	758885	.	TGGAC	T	16	PASS	.	GT:GQ:DP:AD:VAF:C:PS	1|0:16:54:21:0.389:P:631719
contig_144	759132	.	G	A	11.7	PASS	.	GT:GQ:DP:AD:VAF:C:PS	0|1:12:51:24:0.470588:DV:631719
contig_144	759215	.	AATATAT	A	11	PASS	.	GT:GQ:DP:AD:VAF:C:PS	0|1:11:49:22:0.449:P:631719
contig_144	759238	.	C	T	20	PASS	.	GT:GQ:DP:AD:VAF:C:PS	1|0:20:50:24:0.48:P:631719
contig_144	759388	.	T	C	19	PASS	.	GT:GQ:DP:AD:VAF:C:PS	1|0:19:49:24:0.49:P:631719
contig_144	759417	.	A	G	18	PASS	.	GT:GQ:DP:AD:VAF:C:PS	0|1:18:50:24:0.48:P:631719
contig_144	759588	.	G	A	61.5	PASS	.	GT:GQ:DP:AD:VAF:C:PS	0|1:61:49:25:0.510204:DV:631719
contig_144	760540	.	CATATATAT	C	14.9	PASS	.	GT:GQ:DP:AD:VAF:C:PS	1|0:15:42:12:0.285714:DV:631719
contig_144	760632	.	A	AT	0.3	refCall	.	GT:GQ:DP:AD:VAF:C	./.:12:40:7:0.175:DV
contig_144	762044	.	G	A	18	PASS	.	GT:GQ:DP:AD:VAF:C:PS	0|1:18:41:16:0.39:P:631719
contig_144	762697	.	A	G	16	PASS	.	GT:GQ:DP:AD:VAF:C:PS	0|1:16:44:15:0.341:P:631719
contig_144	762874	.	T	C	46.9	PASS	.	GT:GQ:DP:AD:VAF:C:PS	0|1:47:43:14:0.325581:DV:631719
contig_144	763420	.	C	T	17	PASS	.	GT:GQ:DP:AD:VAF:C:PS	0|1:17:39:14:0.359:P:631719
contig_144	764572	.	TTCTC	T,TTC	18.6	PASS	.	GT:GQ:DP:AD:VAF:C:PS	1|0:3:40:11,6:0.275,0.15:DV:631719
contig_144	765470	.	A	G	16	PASS	.	GT:GQ:DP:AD:VAF:C:PS	0|1:16:54:23:0.426:P:631719
contig_144	765805	.	TA	T	0	refCall	.	GT:GQ:DP:AD:VAF:C	0/0:22:50:12:0.24:DV
contig_144	766456	.	C	T	20	PASS	.	GT:GQ:DP:AD:VAF:C:PS	0|1:20:62:31:0.5:P:631719
contig_144	766474	.	G	A	16	PASS	.	GT:GQ:DP:AD:VAF:C:PS	1|0:16:63:31:0.492:P:631719
contig_144	766477	.	T	C	16	PASS	.	GT:GQ:DP:AD:VAF:C:PS	1|0:16:62:31:0.5:P:631719
contig_144	767325	.	CTT	C	17	PASS	.	GT:GQ:DP:AD:VAF:C:PS	1|0:17:62:35:0.565:P:631719
contig_144	767348	.	T	C	18	PASS	.	GT:GQ:DP:AD:VAF:C:PS	0|1:18:57:23:0.404:P:631719
contig_144	767463	.	A	G	19	PASS	.	GT:GQ:DP:AD:VAF:C:PS	0|1:19:60:25:0.417:P:631719
contig_144	767497	.	T	G	21	PASS	.	GT:GQ:DP:AD:VAF:C:PS	0|1:21:57:26:0.456:P:631719
contig_144	767559	.	T	A	17	PASS	.	GT:GQ:DP:AD:VAF:C:PS	0|1:17:59:23:0.39:P:631719
contig_144	767803	.	C	CA	17.8	PASS	.	GT:GQ:DP:AD:VAF:C:PS	1|0:18:60:13:0.216667:DV:631719
contig_144	767942	.	T	C	16	PASS	.	GT:GQ:DP:AD:VAF:C:PS	0|1:16:54:25:0.463:P:631719
contig_144	768340	.	C	T	58.7	PASS	.	GT:GQ:DP:AD:VAF:C:PS	0|1:58:47:17:0.361702:DV:631719
contig_144	768448	.	A	G	3.3	PASS	.	GT:GQ:DP:AD:VAF:C	1/1:3:37:7:0.189189:DV
contig_144	768449	.	A	G	0	refCall	.	GT:GQ:DP:AD:VAF:C	0/0:27:40:8:0.2:DV
contig_144	768666	.	C	G	38.6	PASS	.	GT:GQ:DP:AD:VAF:C:PS	0|1:38:39:9:0.230769:DV:631719
contig_144	768726	.	T	C	17	PASS	.	GT:GQ:DP:AD:VAF:C:PS	1|0:17:43:26:0.605:P:631719
contig_144	768755	.	AT	A	9.7	PASS	.	GT:GQ:DP:AD:VAF:C	1/1:7:43:24:0.55814:DV
contig_144	768796	.	G	T	1.1	refCall	.	GT:GQ:DP:AD:VAF:C	./.:7:42:12:0.285714:DV
contig_144	768800	.	A	T	0.2	refCall	.	GT:GQ:DP:AD:VAF:C	./.:13:42:12:0.285714:DV
contig_144	768803	.	T	A	0.8	refCall	.	GT:GQ:DP:AD:VAF:C	./.:8:42:13:0.309524:DV
contig_144	768861	.	G	T	5.4	PASS	.	GT:GQ:DP:AD:VAF:C:PS	0|1:5:40:9:0.225:DV:631719
contig_144	768862	.	A	T	3.7	PASS	.	GT:GQ:DP:AD:VAF:C:PS	0|1:4:40:11:0.275:DV:631719
contig_144	768863	.	A	C	3.7	PASS	.	GT:GQ:DP:AD:VAF:C:PS	0|1:4:43:11:0.255814:DV:631719
contig_144	768880	.	G	C	2.5	refCall	.	GT:GQ:DP:AD:VAF:C	./.:4:42:9:0.214286:DV
contig_144	768950	.	TTATATATATATATATATATATATATA	T	43.6	PASS	.	GT:GQ:DP:AD:VAF:C:PS	1|0:35:47:17:0.361702:DV:631719
contig_144	769052	.	CAAATTTATATATTTATTT	C,CTAAATTTATATATTTATTT	56.6	PASS	.	GT:GQ:DP:AD:VAF:C:PS	1|2:29:50:24,23:0.48,0.46:DV:631719
contig_144	769266	.	C	T	19	PASS	.	GT:GQ:DP:AD:VAF:C:PS	0|1:19:49:21:0.429:P:631719
contig_144	769526	.	A	G	18	PASS	.	GT:GQ:DP:AD:VAF:C:PS	1|0:18:52:26:0.5:P:631719
contig_144	769937	.	TATAC	T	25.7	PASS	.	GT:GQ:DP:AD:VAF:C:PS	0|1:25:51:16:0.313726:DV:631719
contig_144	769979	.	AATATATAT	A	3	refCall	.	GT:GQ:DP:AD:VAF:C	./.:3:53:9:0.169811:DV
contig_144	770369	.	C	A	16.1	PASS	.	GT:GQ:DP:AD:VAF:C:PS	1|0:14:58:27:0.465517:DV:631719
contig_144	770374	.	A	G	0.1	refCall	.	GT:GQ:DP:AD:VAF:C	./.:18:57:28:0.491228:DV
contig_144	770375	.	T	C	0.1	refCall	.	GT:GQ:DP:AD:VAF:C	./.:16:55:26:0.472727:DV
contig_144	770571	.	ATG	A	13	PASS	.	GT:GQ:DP:AD:VAF:C:PS	0|1:13:53:23:0.434:P:631719
contig_144	770589	.	ATATATATATATATATATATTTATT	A	12.7	PASS	.	GT:GQ:DP:AD:VAF:C:PS	0|1:13:49:17:0.346939:DV:631719
contig_144	770798	.	G	A	17	PASS	.	GT:GQ:DP:AD:VAF:C:PS	0|1:17:55:27:0.491:P:631719
contig_144	771333	.	TTA	T	17	PASS	.	GT:GQ:DP:AD:VAF:C:PS	0|1:17:63:27:0.429:P:631719
contig_144	771566	.	T	C	20	PASS	.	GT:GQ:DP:AD:VAF:C:PS	1|0:20:61:29:0.475:P:631719
contig_144	771695	.	T	C	20	PASS	.	GT:GQ:DP:AD:VAF:C:PS	0|1:20:61:31:0.508:P:631719
contig_144	772030	.	A	G	19	PASS	.	GT:GQ:DP:AD:VAF:C:PS	0|1:19:60:27:0.45:P:631719
contig_144	773816	.	T	C	20	PASS	.	GT:GQ:DP:AD:VAF:C:PS	1|0:20:52:21:0.404:P:631719
contig_144	774917	.	GATT	G	17	PASS	.	GT:GQ:DP:AD:VAF:C:PS	0|1:17:61:28:0.459:P:631719
contig_144	775652	.	A	G	20	PASS	.	GT:GQ:DP:AD:VAF:C:PS	1|0:20:59:24:0.407:P:631719
contig_144	775668	.	T	C	17	PASS	.	GT:GQ:DP:AD:VAF:C:PS	1|0:17:57:25:0.439:P:631719
contig_144	775678	.	G	T	48.5	PASS	.	GT:GQ:DP:AD:VAF:C:PS	1|0:48:56:24:0.428571:DV:631719
contig_144	775682	.	C	T	34.2	PASS	.	GT:GQ:DP:AD:VAF:C:PS	1|0:34:56:24:0.428571:DV:631719
contig_144	775715	.	T	C	17	PASS	.	GT:GQ:DP:AD:VAF:C:PS	1|0:17:55:22:0.4:P:631719
contig_144	775734	.	CA	C	25.6	PASS	.	GT:GQ:DP:AD:VAF:C:PS	1|0:26:57:19:0.333333:DV:631719
contig_144	776722	.	G	A	44.9	PASS	.	GT:GQ:DP:AD:VAF:C:PS	1|0:45:44:14:0.318182:DV:631719
contig_144	776895	.	CAGAGAGAGAGAGAGAGAGAGAGAGAGAGAGAG	C	23.1	PASS	.	GT:GQ:DP:AD:VAF:C:PS	0|1:23:45:7:0.155556:DV:631719
contig_144	777330	.	C	T	36.5	PASS	.	GT:GQ:DP:AD:VAF:C:PS	1|0:37:43:10:0.232558:DV:631719
contig_144	777892	.	A	G	21	PASS	.	GT:GQ:DP:AD:VAF:C:PS	1|0:21:47:19:0.404:P:631719
contig_144	778275	.	C	T	19	PASS	.	GT:GQ:DP:AD:VAF:C:PS	0|1:19:51:20:0.392:P:631719
contig_144	778286	.	C	T	16	PASS	.	GT:GQ:DP:AD:VAF:C:PS	0|1:16:52:21:0.404:P:631719
contig_144	778315	.	A	G	17	PASS	.	GT:GQ:DP:AD:VAF:C:PS	0|1:17:51:20:0.392:P:631719
contig_144	778360	.	T	C	17	PASS	.	GT:GQ:DP:AD:VAF:C:PS	0|1:17:53:23:0.434:P:631719
contig_144	778372	.	C	T	18	PASS	.	GT:GQ:DP:AD:VAF:C:PS	0|1:18:53:22:0.415:P:631719
contig_144	778501	.	C	T	19	PASS	.	GT:GQ:DP:AD:VAF:C:PS	0|1:19:54:23:0.426:P:631719
contig_144	779509	.	GT	G	14	PASS	.	GT:GQ:DP:AD:VAF:C:PS	0|1:14:49:21:0.429:P:631719
contig_144	779578	.	G	A	58.9	PASS	.	GT:GQ:DP:AD:VAF:C:PS	0|1:59:51:23:0.45098:DV:631719
contig_144	779595	.	TTA	T	15	PASS	.	GT:GQ:DP:AD:VAF:C:PS	0|1:15:50:18:0.36:P:631719
contig_144	779618	.	TA	T	24.7	PASS	.	GT:GQ:DP:AD:VAF:C:PS	0|1:25:50:11:0.22:DV:631719
contig_144	779636	.	C	G	16	PASS	.	GT:GQ:DP:AD:VAF:C:PS	0|1:16:49:21:0.429:P:631719
contig_144	779769	.	T	C	17	PASS	.	GT:GQ:DP:AD:VAF:C:PS	0|1:17:51:21:0.412:P:631719
contig_144	779896	.	TAAG	T	58.8	PASS	.	GT:GQ:DP:AD:VAF:C:PS	1|0:58:51:26:0.509804:DV:631719
contig_144	779901	.	T	C	42.3	PASS	.	GT:GQ:DP:AD:VAF:C:PS	0|1:41:51:23:0.45098:DV:631719
contig_144	780197	.	C	T	16	PASS	.	GT:GQ:DP:AD:VAF:C:PS	0|1:16:51:20:0.392:P:631719
contig_144	781987	.	C	T	21	PASS	.	GT:GQ:DP:AD:VAF:C:PS	1|0:21:53:24:0.453:P:631719
contig_144	782213	.	T	A	19	PASS	.	GT:GQ:DP:AD:VAF:C:PS	1|0:19:49:24:0.49:P:631719
contig_144	782331	.	TC	T	15	PASS	.	GT:GQ:DP:AD:VAF:C:PS	0|1:15:51:22:0.431:P:631719
contig_144	782371	.	G	A	18	PASS	.	GT:GQ:DP:AD:VAF:C:PS	0|1:18:55:26:0.473:P:631719
contig_144	782504	.	GTA	G	16	PASS	.	GT:GQ:DP:AD:VAF:C:PS	1|0:16:53:24:0.453:P:631719
contig_144	782565	.	T	C	22	PASS	.	GT:GQ:DP:AD:VAF:C:PS	1|0:22:52:25:0.481:P:631719
contig_144	782740	.	T	C	17	PASS	.	GT:GQ:DP:AD:VAF:C:PS	0|1:17:58:32:0.552:P:631719
contig_144	782761	.	T	C	20	PASS	.	GT:GQ:DP:AD:VAF:C:PS	0|1:20:57:27:0.474:P:631719
contig_144	783685	.	A	G	21	PASS	.	GT:GQ:DP:AD:VAF:C:PS	1|0:21:55:23:0.418:P:631719
contig_144	784273	.	G	C	23	PASS	.	GT:GQ:DP:AD:VAF:C:PS	1|0:23:54:26:0.481:P:631719
contig_144	784768	.	C	T	19	PASS	.	GT:GQ:DP:AD:VAF:C:PS	0|1:19:57:27:0.474:P:631719
contig_144	785628	.	GT	G	36.8	PASS	.	GT:GQ:DP:AD:VAF:C:PS	1|0:32:63:27:0.428571:DV:631719
contig_144	785632	.	TC	T	15.6	PASS	.	GT:GQ:DP:AD:VAF:C:PS	0|1:13:55:22:0.4:DV:631719
contig_144	785808	.	G	A	17	PASS	.	GT:GQ:DP:AD:VAF:C:PS	0|1:17:63:28:0.444:P:631719
contig_144	787119	.	T	A	18	PASS	.	GT:GQ:DP:AD:VAF:C:PS	0|1:18:62:27:0.435:P:631719
contig_144	789079	.	GTT	G	26.1	PASS	.	GT:GQ:DP:AD:VAF:C	1/1:21:49:22:0.44898:DV
contig_144	789241	.	A	G	19	PASS	.	GT:GQ:DP:AD:VAF:C:PS	0|1:19:47:20:0.426:P:631719
contig_144	789647	.	T	G	63.7	PASS	.	GT:GQ:DP:AD:VAF:C:PS	0|1:62:48:21:0.4375:DV:631719
contig_144	789651	.	C	A	63.8	PASS	.	GT:GQ:DP:AD:VAF:C:PS	1|0:63:45:23:0.511111:DV:631719
contig_144	790078	.	G	A	19	PASS	.	GT:GQ:DP:AD:VAF:C:PS	0|1:19:51:22:0.431:P:631719
contig_144	791006	.	A	G	18	PASS	.	GT:GQ:DP:AD:VAF:C:PS	0|1:18:50:25:0.5:P:631719
contig_144	791023	.	G	A	22	PASS	.	GT:GQ:DP:AD:VAF:C:PS	1|0:22:51:25:0.49:P:631719
contig_144	791448	.	A	G	18	PASS	.	GT:GQ:DP:AD:VAF:C:PS	0|1:18:51:23:0.451:P:631719
contig_144	791916	.	C	T	21	PASS	.	GT:GQ:DP:AD:VAF:C:PS	1|0:21:52:24:0.462:P:631719
contig_144	792449	.	T	C	17	PASS	.	GT:GQ:DP:AD:VAF:C:PS	0|1:17:51:23:0.451:P:631719
contig_144	792705	.	TTA	T	17	PASS	.	GT:GQ:DP:AD:VAF:C:PS	1|0:17:54:22:0.407:P:631719
contig_144	793183	.	C	T	21	PASS	.	GT:GQ:DP:AD:VAF:C:PS	1|0:21:57:27:0.474:P:631719
contig_144	793208	.	TTCTC	TTC,T	19.9	PASS	.	GT:GQ:DP:AD:VAF:C:PS	1|2:8:44:8,8:0.181818,0.181818:DV:631719
contig_144	793237	.	C	A	19	PASS	.	GT:GQ:DP:AD:VAF:C:PS	0|1:19:57:28:0.491:P:631719
contig_144	793763	.	C	T	18	PASS	.	GT:GQ:DP:AD:VAF:C:PS	0|1:18:58:30:0.517:P:631719
contig_144	794627	.	A	G	20	PASS	.	GT:GQ:DP:AD:VAF:C:PS	1|0:20:54:26:0.481:P:631719
contig_144	794721	.	T	C	19	PASS	.	GT:GQ:DP:AD:VAF:C:PS	1|0:19:53:22:0.415:P:631719
contig_144	794822	.	A	G	22	PASS	.	GT:GQ:DP:AD:VAF:C:PS	1|0:22:51:26:0.51:P:631719
contig_144	795315	.	TA	T	0.3	refCall	.	GT:GQ:DP:AD:VAF:C	./.:12:48:5:0.104167:DV
contig_144	798409	.	G	GA	14	PASS	.	GT:GQ:DP:AD:VAF:C:PS	0|1:14:53:22:0.415:P:631719
contig_144	799603	.	T	G	18	PASS	.	GT:GQ:DP:AD:VAF:C:PS	0|1:18:54:23:0.426:P:631719
contig_144	799855	.	A	G	20	PASS	.	GT:GQ:DP:AD:VAF:C:PS	0|1:20:56:24:0.429:P:631719
contig_144	799973	.	G	T	20	PASS	.	GT:GQ:DP:AD:VAF:C:PS	0|1:20:58:26:0.448:P:631719
contig_144	800078	.	T	G	19	PASS	.	GT:GQ:DP:AD:VAF:C:PS	1|0:19:55:27:0.491:P:631719
contig_144	800416	.	T	C	17	PASS	.	GT:GQ:DP:AD:VAF:C:PS	0|1:17:52:23:0.442:P:631719
contig_144	800567	.	C	A	18	PASS	.	GT:GQ:DP:AD:VAF:C:PS	0|1:18:50:22:0.44:P:631719
contig_144	801263	.	TTCA	T	13	PASS	.	GT:GQ:DP:AD:VAF:C:PS	0|1:13:54:20:0.37:P:631719
contig_144	801366	.	G	A	20	PASS	.	GT:GQ:DP:AD:VAF:C:PS	0|1:20:56:23:0.411:P:631719
contig_144	801923	.	AT	A	28.3	PASS	.	GT:GQ:DP:AD:VAF:C:PS	0|1:28:56:14:0.25:DV:631719
contig_144	802075	.	AATTTATAATT	A	32.1	PASS	.	GT:GQ:DP:AD:VAF:C:PS	0|1:32:52:16:0.307692:DV:631719
contig_144	802837	.	C	T	55.5	PASS	.	GT:GQ:DP:AD:VAF:C:PS	0|1:55:48:16:0.333333:DV:631719
contig_144	803146	.	C	T	18	PASS	.	GT:GQ:DP:AD:VAF:C:PS	0|1:18:51:20:0.392:P:631719
contig_144	803482	.	G	GGC	45.1	PASS	.	GT:GQ:DP:AD:VAF:C:PS	0|1:45:45:10:0.222222:DV:631719
contig_144	803702	.	G	A	16	PASS	.	GT:GQ:DP:AD:VAF:C:PS	0|1:16:45:21:0.467:P:631719
contig_144	804078	.	G	A	17	PASS	.	GT:GQ:DP:AD:VAF:C:PS	0|1:17:45:19:0.422:P:631719
contig_144	804839	.	G	T	16	PASS	.	GT:GQ:DP:AD:VAF:C:PS	0|1:16:45:20:0.444:P:631719
contig_144	808575	.	TTCC	T	11	PASS	.	GT:GQ:DP:AD:VAF:C:PS	1|0:11:43:18:0.419:P:631719
contig_144	808701	.	AT	A	31.3	PASS	.	GT:GQ:DP:AD:VAF:C:PS	0|1:31:45:18:0.4:DV:631719
contig_144	808742	.	C	G	19	PASS	.	GT:GQ:DP:AD:VAF:C:PS	0|1:19:43:18:0.419:P:631719
contig_144	808990	.	T	C	53.5	PASS	.	GT:GQ:DP:AD:VAF:C:PS	0|1:53:48:19:0.395833:DV:631719
contig_144	808997	.	CT	C	25	PASS	.	GT:GQ:DP:AD:VAF:C:PS	1|0:25:48:22:0.458333:DV:631719
contig_144	809503	.	G	A	19	PASS	.	GT:GQ:DP:AD:VAF:C:PS	0|1:19:52:22:0.423:P:631719
contig_144	811036	.	G	A	20	PASS	.	GT:GQ:DP:AD:VAF:C:PS	1|0:20:51:23:0.451:P:631719
contig_144	812343	.	T	C	20	PASS	.	GT:GQ:DP:AD:VAF:C:PS	0|1:20:50:27:0.54:P:631719
contig_144	813079	.	TAA	T	41.1	PASS	.	GT:GQ:DP:AD:VAF:C:PS	1|0:28:48:20:0.416667:DV:631719
contig_144	813334	.	T	C	19	PASS	.	GT:GQ:DP:AD:VAF:C:PS	1|0:19:48:19:0.396:P:631719
contig_144	814157	.	A	G	20	PASS	.	GT:GQ:DP:AD:VAF:C:PS	1|0:20:48:19:0.396:P:631719
contig_144	814306	.	A	G	21	PASS	.	GT:GQ:DP:AD:VAF:C:PS	1|0:21:49:20:0.408:P:631719
contig_144	815344	.	G	A	19	PASS	.	GT:GQ:DP:AD:VAF:C:PS	1|0:19:44:20:0.455:P:631719
contig_144	815635	.	GAGAGAA	G	36.3	PASS	.	GT:GQ:DP:AD:VAF:C:PS	1|0:36:38:10:0.263158:DV:631719
contig_144	816387	.	G	A	20	PASS	.	GT:GQ:DP:AD:VAF:C:PS	1|0:20:48:19:0.396:P:631719
contig_144	816932	.	A	G	18	PASS	.	GT:GQ:DP:AD:VAF:C:PS	1|0:18:48:18:0.375:P:631719
contig_144	816945	.	T	C	16	PASS	.	GT:GQ:DP:AD:VAF:C:PS	1|0:16:48:19:0.396:P:631719
contig_144	816954	.	C	T	16	PASS	.	GT:GQ:DP:AD:VAF:C:PS	1|0:16:46:18:0.391:P:631719
contig_144	816966	.	TTA	T	11	PASS	.	GT:GQ:DP:AD:VAF:C:PS	1|0:11:48:14:0.292:P:631719
contig_144	817461	.	C	T	17	PASS	.	GT:GQ:DP:AD:VAF:C:PS	1|0:17:48:19:0.396:P:631719
contig_144	817589	.	A	G	18	PASS	.	GT:GQ:DP:AD:VAF:C:PS	1|0:18:54:20:0.37:P:631719
contig_144	818346	.	G	A	20	PASS	.	GT:GQ:DP:AD:VAF:C:PS	1|0:20:53:19:0.358:P:631719
contig_144	818501	.	T	C	42.7	PASS	.	GT:GQ:DP:AD:VAF:C:PS	1|0:43:53:18:0.339623:DV:631719
contig_144	818638	.	C	T	42	PASS	.	GT:GQ:DP:AD:VAF:C:PS	1|0:42:50:18:0.36:DV:631719
contig_144	818749	.	G	A	17	PASS	.	GT:GQ:DP:AD:VAF:C:PS	1|0:17:55:20:0.364:P:631719
contig_144	819224	.	G	A	20	PASS	.	GT:GQ:DP:AD:VAF:C:PS	1|0:20:53:17:0.321:P:631719
contig_144	819506	.	C	T	31.3	PASS	.	GT:GQ:DP:AD:VAF:C:PS	1|0:31:51:17:0.333333:DV:631719
contig_144	819686	.	A	AAT	14	PASS	.	GT:GQ:DP:AD:VAF:C:PS	1|0:14:56:12:0.214286:DV:631719
contig_144	819687	.	G	T	12.7	PASS	.	GT:GQ:DP:AD:VAF:C:PS	1|0:13:57:14:0.245614:DV:631719
contig_144	819875	.	T	C	26.3	PASS	.	GT:GQ:DP:AD:VAF:C:PS	1|0:26:55:13:0.236364:DV:631719
contig_144	823309	.	C	T	18	PASS	.	GT:GQ:DP:AD:VAF:C:PS	1|0:18:68:26:0.382:P:631719
contig_144	823724	.	C	T	19	PASS	.	GT:GQ:DP:AD:VAF:C:PS	1|0:19:63:23:0.365:P:631719
contig_144	825358	.	CCCG	C	18	PASS	.	GT:GQ:DP:AD:VAF:C:PS	1|0:18:62:25:0.403:P:631719
contig_144	825370	.	ATCGTCG	A	35.1	PASS	.	GT:GQ:DP:AD:VAF:C:PS	1|0:35:63:21:0.333333:DV:631719
contig_144	825751	.	CCTCTCTCTTTCT	C	41.7	PASS	.	GT:GQ:DP:AD:VAF:C:PS	1|0:42:56:14:0.25:DV:631719
contig_144	825930	.	GTA	G,GTTA	12	PASS	.	GT:GQ:DP:AD:VAF:C:PS	2|1:12:61:29,24:0.475,0.393:P:631719
contig_144	826123	.	A	T	58.4	PASS	.	GT:GQ:DP:AD:VAF:C:PS	0|1:58:59:32:0.542373:DV:631719
contig_144	826819	.	A	G	22	PASS	.	GT:GQ:DP:AD:VAF:C:PS	1|0:22:59:26:0.441:P:631719
contig_144	826987	.	A	G	21	PASS	.	GT:GQ:DP:AD:VAF:C:PS	1|0:21:61:28:0.459:P:631719
contig_144	827787	.	A	C	21	PASS	.	GT:GQ:DP:AD:VAF:C:PS	1|0:21:57:25:0.439:P:631719
contig_144	829430	.	CAT	C	18	PASS	.	GT:GQ:DP:AD:VAF:C:PS	1|0:18:55:26:0.473:P:631719
contig_144	829607	.	A	G	19	PASS	.	GT:GQ:DP:AD:VAF:C:PS	0|1:19:58:26:0.448:P:631719
contig_144	829709	.	CAA	C	20	PASS	.	GT:GQ:DP:AD:VAF:C:PS	0|1:20:57:24:0.421:P:631719
contig_144	830914	.	T	C	20	PASS	.	GT:GQ:DP:AD:VAF:C:PS	1|0:20:51:22:0.431:P:631719
contig_144	831268	.	A	G	11	PASS	.	GT:GQ:DP:AD:VAF:C:PS	1|0:11:33:5:0.151515:DV:631719
contig_144	831858	.	G	A	51.5	PASS	.	GT:GQ:DP:AD:VAF:C:PS	1|0:46:50:20:0.4:DV:631719
contig_144	831896	.	ACCATCGAC	A	4.9	PASS	.	GT:GQ:DP:AD:VAF:C:PS	0|1:5:49:17:0.346939:DV:631719
contig_144	831905	.	GT	G	5.9	PASS	.	GT:GQ:DP:AD:VAF:C:PS	0|1:6:44:18:0.409091:DV:631719
contig_144	832082	.	T	C	21	PASS	.	GT:GQ:DP:AD:VAF:C:PS	1|0:21:47:21:0.447:P:631719
contig_144	832149	.	G	A	21	PASS	.	GT:GQ:DP:AD:VAF:C:PS	1|0:21:48:22:0.458:P:631719
contig_144	832264	.	T	C	20	PASS	.	GT:GQ:DP:AD:VAF:C:PS	0|1:20:48:23:0.479:P:631719
contig_144	832404	.	T	C	20	PASS	.	GT:GQ:DP:AD:VAF:C:PS	1|0:20:47:22:0.468:P:631719
contig_144	832420	.	G	A	17	PASS	.	GT:GQ:DP:AD:VAF:C:PS	1|0:17:50:25:0.5:P:631719
contig_144	832489	.	AC	A	45.9	PASS	.	GT:GQ:DP:AD:VAF:C:PS	1|0:44:51:21:0.411765:DV:631719
contig_144	832491	.	CG	C	45.9	PASS	.	GT:GQ:DP:AD:VAF:C:PS	0|1:34:46:23:0.5:DV:631719
contig_144	832551	.	G	A	21	PASS	.	GT:GQ:DP:AD:VAF:C:PS	1|0:21:49:21:0.429:P:631719
contig_144	833154	.	TATA	T	40.7	PASS	.	GT:GQ:DP:AD:VAF:C:PS	1|0:40:48:18:0.375:DV:631719
contig_144	833575	.	T	C	21	PASS	.	GT:GQ:DP:AD:VAF:C:PS	1|0:21:49:21:0.429:P:631719
contig_144	834046	.	A	T	19	PASS	.	GT:GQ:DP:AD:VAF:C:PS	0|1:19:48:22:0.458:P:631719
contig_144	834167	.	A	G	19	PASS	.	GT:GQ:DP:AD:VAF:C:PS	0|1:19:47:20:0.426:P:631719
contig_144	834208	.	TA	T	14	PASS	.	GT:GQ:DP:AD:VAF:C:PS	0|1:14:46:22:0.478:P:631719
contig_144	834732	.	A	G	19	PASS	.	GT:GQ:DP:AD:VAF:C:PS	0|1:19:47:19:0.404:P:631719
contig_144	834863	.	T	C	19	PASS	.	GT:GQ:DP:AD:VAF:C:PS	0|1:19:44:19:0.432:P:631719
contig_144	837659	.	TAA	T	1.6	refCall	.	GT:GQ:DP:AD:VAF:C	./.:5:38:12:0.315789:DV
contig_144	837661	.	A	ATAC	13.5	PASS	.	GT:GQ:DP:AD:VAF:C	1/1:9:26:12:0.461538:DV
contig_144	837666	.	A	T	9.8	PASS	.	GT:GQ:DP:AD:VAF:C:PS	1|0:5:39:14:0.358974:DV:631719
contig_144	841381	.	C	T	19	PASS	.	GT:GQ:DP:AD:VAF:C:PS	0|1:19:53:24:0.453:P:631719
contig_144	841464	.	ATTTATTCAT	A	11	PASS	.	GT:GQ:DP:AD:VAF:C:PS	0|1:11:54:22:0.407:P:631719
contig_144	841702	.	G	A	20	PASS	.	GT:GQ:DP:AD:VAF:C:PS	0|1:20:57:24:0.421:P:631719
contig_144	842312	.	A	AAT	31	PASS	.	GT:GQ:DP:AD:VAF:C:PS	0|1:31:50:13:0.26:DV:631719
contig_144	842502	.	A	T	67.5	PASS	.	GT:GQ:DP:AD:VAF:C:PS	1|0:67:52:26:0.5:DV:631719
contig_144	843417	.	C	A	21	PASS	.	GT:GQ:DP:AD:VAF:C:PS	1|0:21:55:25:0.455:P:631719
contig_144	844035	.	T	C	18	PASS	.	GT:GQ:DP:AD:VAF:C:PS	0|1:18:50:22:0.44:P:631719
contig_144	844529	.	TA	T	7.2	PASS	.	GT:GQ:DP:AD:VAF:C	1/1:3:50:9:0.18:DV
contig_144	844769	.	A	T	18	PASS	.	GT:GQ:DP:AD:VAF:C:PS	0|1:18:41:16:0.39:P:631719
contig_144	845082	.	C	T	19	PASS	.	GT:GQ:DP:AD:VAF:C:PS	0|1:19:42:16:0.381:P:631719
contig_144	845385	.	A	C	43.3	PASS	.	GT:GQ:DP:AD:VAF:C:PS	0|1:43:42:15:0.357143:DV:631719
contig_144	845467	.	T	A	16	PASS	.	GT:GQ:DP:AD:VAF:C:PS	0|1:16:42:17:0.405:P:631719
contig_144	845764	.	C	CGG	36.7	PASS	.	GT:GQ:DP:AD:VAF:C:PS	0|1:37:39:11:0.282051:DV:631719
contig_144	845862	.	G	A	17	PASS	.	GT:GQ:DP:AD:VAF:C:PS	0|1:17:41:15:0.366:P:631719
contig_144	845969	.	G	A	20	PASS	.	GT:GQ:DP:AD:VAF:C:PS	0|1:20:40:16:0.4:P:631719
contig_144	847005	.	T	C	20	PASS	.	GT:GQ:DP:AD:VAF:C:PS	0|1:20:48:22:0.458:P:631719
contig_144	847204	.	C	T	19	PASS	.	GT:GQ:DP:AD:VAF:C:PS	0|1:19:46:20:0.435:P:631719
contig_144	847465	.	ATTCTCTCTCTCTCTC	A	23.8	PASS	.	GT:GQ:DP:AD:VAF:C:PS	0|1:24:49:7:0.142857:DV:631719
contig_144	849184	.	G	C	38.4	PASS	.	GT:GQ:DP:AD:VAF:C:PS	0|1:38:50:14:0.28:DV:631719
contig_144	849601	.	C	T	17	PASS	.	GT:GQ:DP:AD:VAF:C:PS	0|1:17:56:23:0.411:P:631719
contig_144	849615	.	T	TA	12	PASS	.	GT:GQ:DP:AD:VAF:C:PS	0|1:12:55:20:0.364:P:631719
contig_144	849640	.	T	A	19	PASS	.	GT:GQ:DP:AD:VAF:C:PS	0|1:19:55:25:0.455:P:631719
contig_144	850444	.	TTAAAA	T	50.4	PASS	.	GT:GQ:DP:AD:VAF:C:PS	0|1:50:52:21:0.403846:DV:631719
contig_144	850645	.	TAC	T	3.6	PASS	.	GT:GQ:DP:AD:VAF:C:PS	1|0:4:56:11:0.196429:DV:631719
contig_144	850698	.	T	G	16	PASS	.	GT:GQ:DP:AD:VAF:C:PS	0|1:16:55:25:0.455:P:631719
contig_144	850822	.	A	G	19	PASS	.	GT:GQ:DP:AD:VAF:C:PS	1|0:19:55:24:0.436:P:631719
contig_144	851057	.	G	A	47.3	PASS	.	GT:GQ:DP:AD:VAF:C:PS	1|0:47:52:24:0.461538:DV:631719
contig_144	851058	.	G	A	66.5	PASS	.	GT:GQ:DP:AD:VAF:C:PS	0|1:65:54:27:0.5:DV:631719
contig_144	851147	.	A	AT	58.7	PASS	.	GT:GQ:DP:AD:VAF:C:PS	1|0:49:53:25:0.471698:DV:631719
contig_144	851148	.	T	TC	46.2	PASS	.	GT:GQ:DP:AD:VAF:C:PS	0|1:40:53:20:0.377358:DV:631719
contig_144	851359	.	G	A	6	PASS	.	GT:GQ:DP:AD:VAF:C	0/1:6:36:19:0.527778:DV
contig_144	851466	.	T	C	20	PASS	.	GT:GQ:DP:AD:VAF:C:PS	1|0:20:53:20:0.377:P:631719
contig_144	851829	.	A	G	19	PASS	.	GT:GQ:DP:AD:VAF:C:PS	1|0:19:54:22:0.407:P:631719
contig_144	852268	.	GTATAGATTTTGTATAGAT	G	53.2	PASS	.	GT:GQ:DP:AD:VAF:C:PS	1|0:52:50:20:0.4:DV:631719
contig_144	852311	.	TA	T	0	refCall	.	GT:GQ:DP:AD:VAF:C	0/0:21:53:9:0.169811:DV
contig_144	853491	.	A	AC	37.1	PASS	.	GT:GQ:DP:AD:VAF:C:PS	1|0:37:50:17:0.34:DV:631719
contig_144	853809	.	G	A	21	PASS	.	GT:GQ:DP:AD:VAF:C:PS	1|0:21:49:22:0.449:P:631719
contig_144	853964	.	A	G	17	PASS	.	GT:GQ:DP:AD:VAF:C:PS	1|0:17:43:17:0.395:P:631719
contig_144	854332	.	T	C	19	PASS	.	GT:GQ:DP:AD:VAF:C:PS	1|0:19:44:20:0.455:P:631719
contig_144	854343	.	G	A	19	PASS	.	GT:GQ:DP:AD:VAF:C:PS	0|1:19:42:20:0.476:P:631719
contig_144	854980	.	CA	C	18.9	PASS	.	GT:GQ:DP:AD:VAF:C	1/1:15:41:8:0.195122:DV
contig_144	855321	.	G	A	21	PASS	.	GT:GQ:DP:AD:VAF:C:PS	0|1:21:47:27:0.574:P:631719
contig_144	855344	.	GA	G	0.5	refCall	.	GT:GQ:DP:AD:VAF:C	./.:10:46:8:0.173913:DV
contig_144	856792	.	A	C	52.5	PASS	.	GT:GQ:DP:AD:VAF:C:PS	1|0:48:43:20:0.465116:DV:631719
contig_144	857542	.	CAT	C	28	PASS	.	GT:GQ:DP:AD:VAF:C:PS	0|1:28:30:6:0.2:DV:631719
contig_144	858840	.	C	T	20	PASS	.	GT:GQ:DP:AD:VAF:C:PS	1|0:20:44:20:0.455:P:631719
contig_144	859583	.	TAA	TA,T	16	PASS	.	GT:GQ:DP:AD:VAF:C:PS	1|2:2:45:7,10:0.155556,0.222222:DV:631719
contig_144	859660	.	T	C	21	PASS	.	GT:GQ:DP:AD:VAF:C:PS	1|0:21:47:23:0.489:P:631719
contig_144	859802	.	T	C	17	PASS	.	GT:GQ:DP:AD:VAF:C:PS	0|1:17:46:24:0.522:P:631719
contig_144	860300	.	CT	C	38.5	PASS	.	GT:GQ:DP:AD:VAF:C:PS	1|0:35:43:18:0.418605:DV:631719
contig_144	860303	.	TC	T	25	PASS	.	GT:GQ:DP:AD:VAF:C:PS	0|1:22:44:14:0.318182:DV:631719
contig_144	860320	.	G	A	21	PASS	.	GT:GQ:DP:AD:VAF:C:PS	1|0:21:45:21:0.467:P:631719
contig_144	860358	.	A	G	19	PASS	.	GT:GQ:DP:AD:VAF:C:PS	1|0:19:45:21:0.467:P:631719
contig_144	860390	.	AT	A	26.4	PASS	.	GT:GQ:DP:AD:VAF:C:PS	1|0:26:49:15:0.306122:DV:631719
contig_144	860396	.	T	C	58.2	PASS	.	GT:GQ:DP:AD:VAF:C:PS	0|1:49:49:24:0.489796:DV:631719
contig_144	860691	.	G	T	64.8	PASS	.	GT:GQ:DP:AD:VAF:C:PS	1|0:54:48:24:0.5:DV:631719
contig_144	860692	.	A	T	99	PASS	.	GT:GQ:DP:AD:VAF:C:PS	0|1:99:47:22:0.468085:DV:631719
contig_144	860738	.	A	G	19	PASS	.	GT:GQ:DP:AD:VAF:C:PS	0|1:19:44:16:0.364:P:631719
contig_144	860933	.	C	T	20	PASS	.	GT:GQ:DP:AD:VAF:C:PS	1|0:20:51:26:0.51:P:631719
contig_144	861087	.	G	A	19	PASS	.	GT:GQ:DP:AD:VAF:C:PS	0|1:19:51:25:0.49:P:631719
contig_144	861163	.	T	C	20	PASS	.	GT:GQ:DP:AD:VAF:C:PS	0|1:20:51:24:0.471:P:631719
contig_144	861285	.	A	AG	24.9	PASS	.	GT:GQ:DP:AD:VAF:C:PS	1|0:25:49:9:0.183673:DV:631719
contig_144	861295	.	A	G	57.4	PASS	.	GT:GQ:DP:AD:VAF:C:PS	1|0:55:52:23:0.442308:DV:631719
contig_144	861718	.	C	A	17	PASS	.	GT:GQ:DP:AD:VAF:C:PS	1|0:17:50:18:0.36:P:631719
contig_144	861757	.	A	G	18	PASS	.	GT:GQ:DP:AD:VAF:C:PS	1|0:18:62:23:0.371:P:631719
contig_144	862003	.	AG	A	12.1	PASS	.	GT:GQ:DP:AD:VAF:C:PS	1|0:12:48:12:0.25:DV:631719
contig_144	862006	.	AG	A	12.7	PASS	.	GT:GQ:DP:AD:VAF:C:PS	0|1:12:58:16:0.275862:DV:631719
contig_144	862013	.	G	A	38.2	PASS	.	GT:GQ:DP:AD:VAF:C:PS	1|0:38:54:21:0.388889:DV:631719
contig_144	862648	.	A	G	20	PASS	.	GT:GQ:DP:AD:VAF:C:PS	1|0:20:58:24:0.414:P:631719
contig_144	862660	.	TATA	T	55	PASS	.	GT:GQ:DP:AD:VAF:C:PS	0|1:41:58:23:0.396552:DV:631719
contig_144	862663	.	A	AC	28.7	PASS	.	GT:GQ:DP:AD:VAF:C:PS	1|0:21:26:22:0.846154:DV:631719
contig_144	862891	.	G	C	19	PASS	.	GT:GQ:DP:AD:VAF:C:PS	1|0:19:53:20:0.377:P:631719
contig_144	864447	.	A	AATAC	50.3	PASS	.	GT:GQ:DP:AD:VAF:C:PS	1|0:49:56:9:0.160714:DV:631719
contig_144	864739	.	AT	A	15	PASS	.	GT:GQ:DP:AD:VAF:C:PS	1|0:15:55:22:0.4:P:631719
contig_144	864784	.	TAA	T	18	PASS	.	GT:GQ:DP:AD:VAF:C:PS	1|0:18:48:21:0.438:P:631719
contig_144	864895	.	A	G	21	PASS	.	GT:GQ:DP:AD:VAF:C:PS	1|0:21:51:24:0.471:P:631719
contig_144	866170	.	A	G	20	PASS	.	GT:GQ:DP:AD:VAF:C:PS	0|1:20:47:19:0.404:P:631719
contig_144	867322	.	T	G	18	PASS	.	GT:GQ:DP:AD:VAF:C:PS	0|1:18:51:23:0.451:P:631719
contig_144	869610	.	C	T	17	PASS	.	GT:GQ:DP:AD:VAF:C:PS	0|1:17:59:24:0.407:P:631719
contig_144	869729	.	A	G	21	PASS	.	GT:GQ:DP:AD:VAF:C:PS	0|1:21:61:27:0.443:P:631719
contig_144	870012	.	T	C	20	PASS	.	GT:GQ:DP:AD:VAF:C:PS	1|0:20:62:24:0.387:P:631719
contig_144	870054	.	CAGA	C	19	PASS	.	GT:GQ:DP:AD:VAF:C:PS	0|1:19:66:32:0.485:P:631719
contig_144	870590	.	A	G	20	PASS	.	GT:GQ:DP:AD:VAF:C:PS	0|1:20:68:34:0.5:P:631719
contig_144	870950	.	AGAG	A	4.7	PASS	.	GT:GQ:DP:AD:VAF:C:PS	1|0:5:59:18:0.305085:DV:631719
contig_144	870951	.	G	A	0.2	refCall	.	GT:GQ:DP:AD:VAF:C	./.:13:40:10:0.25:DV
contig_144	870954	.	AG	A	1.4	refCall	.	GT:GQ:DP:AD:VAF:C	./.:6:63:17:0.269841:DV
contig_144	870960	.	A	G	26.4	PASS	.	GT:GQ:DP:AD:VAF:C:PS	1|0:26:55:19:0.345455:DV:631719
contig_144	872441	.	G	A	20	PASS	.	GT:GQ:DP:AD:VAF:C:PS	1|0:20:75:41:0.547:P:631719
contig_144	872491	.	C	G	18	PASS	.	GT:GQ:DP:AD:VAF:C:PS	0|1:18:75:27:0.36:P:631719
contig_144	872585	.	C	T	50.1	PASS	.	GT:GQ:DP:AD:VAF:C:PS	0|1:50:60:19:0.316667:DV:631719
contig_144	872606	.	AATTC	A,ACATTC	58	PASS	.	GT:GQ:DP:AD:VAF:C:PS	1|2:29:72:35,30:0.486111,0.416667:DV:631719
contig_144	872623	.	C	T	16	PASS	.	GT:GQ:DP:AD:VAF:C:PS	0|1:16:70:31:0.443:P:631719
contig_144	872945	.	T	A	17	PASS	.	GT:GQ:DP:AD:VAF:C:PS	0|1:17:60:23:0.383:P:631719
contig_144	872982	.	C	T	20	PASS	.	GT:GQ:DP:AD:VAF:C:PS	0|1:20:65:27:0.415:P:631719
contig_144	873020	.	C	T	17	PASS	.	GT:GQ:DP:AD:VAF:C:PS	0|1:17:58:22:0.379:P:631719
contig_144	873236	.	G	C	21	PASS	.	GT:GQ:DP:AD:VAF:C:PS	0|1:21:67:29:0.433:P:631719
contig_144	874330	.	G	A	62.4	PASS	.	GT:GQ:DP:AD:VAF:C:PS	0|1:61:65:25:0.384615:DV:631719
contig_144	875123	.	G	A	49.3	PASS	.	GT:GQ:DP:AD:VAF:C:PS	0|1:49:69:24:0.347826:DV:631719
contig_144	875230	.	G	A	57.1	PASS	.	GT:GQ:DP:AD:VAF:C:PS	0|1:57:69:24:0.347826:DV:631719
contig_144	876058	.	T	C	16	PASS	.	GT:GQ:DP:AD:VAF:C:PS	0|1:16:53:20:0.377:P:631719
contig_144	876646	.	CAG	C	1.4	refCall	.	GT:GQ:DP:AD:VAF:C	./.:5:49:14:0.285714:DV
contig_144	876708	.	C	T	19	PASS	.	GT:GQ:DP:AD:VAF:C:PS	0|1:19:50:21:0.42:P:631719
contig_144	877704	.	A	G	17	PASS	.	GT:GQ:DP:AD:VAF:C:PS	0|1:17:52:24:0.462:P:631719
contig_144	878141	.	AG	A	3.4	PASS	.	GT:GQ:DP:AD:VAF:C:PS	0|1:3:46:12:0.26087:DV:631719
contig_144	878143	.	AG	A	8.4	PASS	.	GT:GQ:DP:AD:VAF:C:PS	0|1:8:44:15:0.340909:DV:631719
contig_144	878366	.	T	C	19	PASS	.	GT:GQ:DP:AD:VAF:C:PS	0|1:19:47:23:0.489:P:631719
contig_144	878415	.	T	C	20	PASS	.	GT:GQ:DP:AD:VAF:C:PS	1|0:20:46:24:0.522:P:631719
contig_144	878513	.	C	T	19	PASS	.	GT:GQ:DP:AD:VAF:C:PS	0|1:19:47:21:0.447:P:631719
contig_144	879011	.	A	G	20	PASS	.	GT:GQ:DP:AD:VAF:C:PS	0|1:20:44:21:0.477:P:631719
contig_144	879376	.	GAA	GA,G	8.6	PASS	.	GT:GQ:DP:AD:VAF:C:PS	2|0:2:46:7,8:0.152174,0.173913:DV:631719
contig_144	879802	.	T	C	21	PASS	.	GT:GQ:DP:AD:VAF:C:PS	1|0:21:49:22:0.449:P:631719
contig_144	880208	.	AAG	A	55.2	PASS	.	GT:GQ:DP:AD:VAF:C:PS	0|1:55:49:20:0.408163:DV:631719
contig_144	881809	.	G	A	62.9	PASS	.	GT:GQ:DP:AD:VAF:C:PS	0|1:63:58:25:0.431034:DV:631719
contig_144	881811	.	T	C	56.3	PASS	.	GT:GQ:DP:AD:VAF:C:PS	0|1:56:57:23:0.403509:DV:631719
contig_144	881836	.	T	C	22	PASS	.	GT:GQ:DP:AD:VAF:C:PS	1|0:22:56:29:0.518:P:631719
contig_144	882426	.	C	G	19	PASS	.	GT:GQ:DP:AD:VAF:C:PS	0|1:19:54:23:0.426:P:631719
contig_144	882456	.	C	T	45.1	PASS	.	GT:GQ:DP:AD:VAF:C:PS	0|1:45:48:17:0.354167:DV:631719
contig_144	882536	.	T	C	37.8	PASS	.	GT:GQ:DP:AD:VAF:C:PS	0|1:38:52:19:0.365385:DV:631719
contig_144	883097	.	A	G	22	PASS	.	GT:GQ:DP:AD:VAF:C:PS	1|0:22:54:27:0.5:P:631719
contig_144	883148	.	CT	C	17	PASS	.	GT:GQ:DP:AD:VAF:C:PS	0|1:17:56:25:0.446:P:631719
contig_144	883213	.	AT	A	15	PASS	.	GT:GQ:DP:AD:VAF:C:PS	1|0:15:52:21:0.404:P:631719
contig_144	883263	.	G	C	17	PASS	.	GT:GQ:DP:AD:VAF:C:PS	1|0:17:53:23:0.434:P:631719
contig_144	883310	.	A	G	18	PASS	.	GT:GQ:DP:AD:VAF:C:PS	0|1:18:50:22:0.44:P:631719
contig_144	884907	.	CA	C	0	refCall	.	GT:GQ:DP:AD:VAF:C	0/0:23:45:11:0.244444:DV
contig_144	885121	.	CAT	C	36.3	PASS	.	GT:GQ:DP:AD:VAF:C:PS	0|1:36:45:18:0.4:DV:631719
contig_144	885216	.	TCG	T	42.2	PASS	.	GT:GQ:DP:AD:VAF:C:PS	0|1:42:48:15:0.3125:DV:631719
contig_144	885591	.	A	G	24.1	PASS	.	GT:GQ:DP:AD:VAF:C:PS	0|1:24:47:16:0.340426:DV:631719
contig_144	885612	.	T	C	29.6	PASS	.	GT:GQ:DP:AD:VAF:C:PS	0|1:30:47:15:0.319149:DV:631719
contig_144	885664	.	T	C	19.5	PASS	.	GT:GQ:DP:AD:VAF:C:PS	0|1:20:48:17:0.354167:DV:631719
contig_144	885732	.	C	T	17	PASS	.	GT:GQ:DP:AD:VAF:C:PS	0|1:17:40:18:0.45:P:631719
contig_144	885937	.	A	G	49.4	PASS	.	GT:GQ:DP:AD:VAF:C:PS	0|1:49:47:14:0.297872:DV:631719
contig_144	886069	.	A	G	57.1	PASS	.	GT:GQ:DP:AD:VAF:C:PS	0|1:57:51:17:0.333333:DV:631719
contig_144	886402	.	T	C	52.3	PASS	.	GT:GQ:DP:AD:VAF:C:PS	0|1:52:58:18:0.310345:DV:631719
contig_144	888780	.	A	G	20	PASS	.	GT:GQ:DP:AD:VAF:C:PS	0|1:20:55:28:0.509:P:631719
contig_144	888807	.	G	A	19	PASS	.	GT:GQ:DP:AD:VAF:C:PS	0|1:19:56:25:0.446:P:631719
contig_144	889227	.	T	C	20	PASS	.	GT:GQ:DP:AD:VAF:C:PS	0|1:20:52:23:0.442:P:631719
contig_144	889261	.	C	T	18	PASS	.	GT:GQ:DP:AD:VAF:C:PS	0|1:18:51:22:0.431:P:631719
contig_144	889968	.	ATCG	A	14	PASS	.	GT:GQ:DP:AD:VAF:C:PS	0|1:14:52:19:0.365:P:631719
contig_144	890580	.	T	C	34.7	PASS	.	GT:GQ:DP:AD:VAF:C:PS	0|1:35:49:16:0.326531:DV:631719
contig_144	891101	.	AC	A	18.9	PASS	.	GT:GQ:DP:AD:VAF:C:PS	0|1:19:43:10:0.232558:DV:631719
contig_144	891147	.	C	T	11.2	PASS	.	GT:GQ:DP:AD:VAF:C:PS	0|1:11:44:17:0.386364:DV:631719
contig_144	891229	.	T	C	1.3	refCall	.	GT:GQ:DP:AD:VAF:C	./.:6:40:11:0.275:DV
contig_144	891290	.	AC	A	3.3	PASS	.	GT:GQ:DP:AD:VAF:C:PS	0|1:3:39:14:0.358974:DV:631719
contig_144	891312	.	C	T	12.9	PASS	.	GT:GQ:DP:AD:VAF:C:PS	0|1:13:41:14:0.341463:DV:631719
contig_144	891773	.	A	ATTATAGTG	17.1	PASS	.	GT:GQ:DP:AD:VAF:C:PS	0|1:17:38:6:0.157895:DV:631719
contig_144	891774	.	C	T	12.4	PASS	.	GT:GQ:DP:AD:VAF:C:PS	0|1:12:36:8:0.222222:DV:631719
contig_144	894470	.	AATTTAATTAATAATTAATT	A	57.9	PASS	.	GT:GQ:DP:AD:VAF:C:PS	1|0:55:48:24:0.5:DV:631719
contig_144	894594	.	GA	G	0.2	refCall	.	GT:GQ:DP:AD:VAF:C	./.:13:54:13:0.240741:DV
contig_144	895088	.	A	T	38.9	PASS	.	GT:GQ:DP:AD:VAF:C:PS	0|1:39:44:14:0.318182:DV:631719
contig_144	895732	.	AAGAGAG	A	0.5	refCall	.	GT:GQ:DP:AD:VAF:C	./.:9:51:8:0.156863:DV
contig_144	897744	.	T	A	18.4	PASS	.	GT:GQ:DP:AD:VAF:C	1/1:5:27:9:0.333333:DV
contig_144	897759	.	GGT	G	32.2	PASS	.	GT:GQ:DP:AD:VAF:C:PS	0|1:32:44:15:0.340909:DV:631719
contig_144	900197	.	A	G	18	PASS	.	GT:GQ:DP:AD:VAF:C:PS	0|1:18:66:27:0.409:P:631719
contig_144	900419	.	A	G	17	PASS	.	GT:GQ:DP:AD:VAF:C:PS	0|1:17:64:28:0.438:P:631719
contig_144	901225	.	GA	G	9.7	PASS	.	GT:GQ:DP:AD:VAF:C	1/1:8:58:18:0.310345:DV
contig_144	902717	.	T	C	17	PASS	.	GT:GQ:DP:AD:VAF:C:PS	1|0:17:57:28:0.491:P:631719
contig_144	902808	.	C	T	20	PASS	.	GT:GQ:DP:AD:VAF:C:PS	0|1:20:76:33:0.434:P:631719
contig_144	902830	.	T	C	20	PASS	.	GT:GQ:DP:AD:VAF:C:PS	0|1:20:73:30:0.411:P:631719
contig_144	902870	.	G	A	16	PASS	.	GT:GQ:DP:AD:VAF:C:PS	0|1:16:72:33:0.458:P:631719
contig_144	902880	.	TAA	T	47.8	PASS	.	GT:GQ:DP:AD:VAF:C:PS	1|0:42:70:35:0.5:DV:631719
contig_144	903111	.	GAAAT	G	11	PASS	.	GT:GQ:DP:AD:VAF:C:PS	0|1:11:63:21:0.333:P:631719
contig_144	903151	.	T	C	19	PASS	.	GT:GQ:DP:AD:VAF:C:PS	0|1:19:60:30:0.5:P:631719
contig_144	903479	.	T	C	17	PASS	.	GT:GQ:DP:AD:VAF:C:PS	0|1:17:54:21:0.389:P:631719
contig_144	903799	.	A	G	22	PASS	.	GT:GQ:DP:AD:VAF:C:PS	1|0:22:54:29:0.537:P:631719
contig_144	903847	.	C	A	20	PASS	.	GT:GQ:DP:AD:VAF:C:PS	0|1:20:51:24:0.471:P:631719
contig_144	903977	.	G	A	22	PASS	.	GT:GQ:DP:AD:VAF:C:PS	1|0:22:55:28:0.509:P:631719
contig_144	904808	.	A	G	19	PASS	.	GT:GQ:DP:AD:VAF:C:PS	0|1:19:59:25:0.424:P:631719
contig_144	905438	.	T	C	19	PASS	.	GT:GQ:DP:AD:VAF:C:PS	0|1:19:55:23:0.418:P:631719
contig_144	905521	.	CG	C	18	PASS	.	GT:GQ:DP:AD:VAF:C:PS	0|1:18:59:26:0.441:P:631719
contig_144	905589	.	G	A	20	PASS	.	GT:GQ:DP:AD:VAF:C:PS	0|1:20:57:25:0.439:P:631719
contig_144	905627	.	C	T	29.1	PASS	.	GT:GQ:DP:AD:VAF:C:PS	0|1:29:55:24:0.436364:DV:631719
contig_144	905701	.	T	TA	31.9	PASS	.	GT:GQ:DP:AD:VAF:C:PS	1|0:28:56:17:0.303571:DV:631719
contig_144	905709	.	A	T	20.2	PASS	.	GT:GQ:DP:AD:VAF:C:PS	0|1:20:42:10:0.238095:DV:631719
contig_144	905710	.	A	T	19.2	PASS	.	GT:GQ:DP:AD:VAF:C:PS	0|1:19:45:13:0.288889:DV:631719
contig_144	906172	.	G	A	20	PASS	.	GT:GQ:DP:AD:VAF:C:PS	0|1:20:49:23:0.469:P:631719
contig_144	907395	.	CATAATAATATAT	C	19.8	PASS	.	GT:GQ:DP:AD:VAF:C:PS	1|0:13:35:15:0.428571:DV:631719
contig_144	907409	.	C	T	4.6	PASS	.	GT:GQ:DP:AD:VAF:C:PS	0|1:4:34:17:0.5:DV:631719
contig_144	907415	.	T	C	25.7	PASS	.	GT:GQ:DP:AD:VAF:C:PS	1|0:26:34:14:0.411765:DV:631719
contig_144	909823	.	TTTATAATATA	T	54.4	PASS	.	GT:GQ:DP:AD:VAF:C:PS	0|1:47:34:17:0.5:DV:631719
contig_144	910236	.	G	C	20	PASS	.	GT:GQ:DP:AD:VAF:C:PS	1|0:20:40:18:0.45:P:631719
contig_144	910571	.	T	G	63.9	PASS	.	GT:GQ:DP:AD:VAF:C:PS	0|1:61:43:19:0.44186:DV:631719
contig_144	910644	.	G	C	21	PASS	.	GT:GQ:DP:AD:VAF:C:PS	1|0:21:47:22:0.468:P:631719
contig_144	912795	.	C	T	17	PASS	.	GT:GQ:DP:AD:VAF:C:PS	1|0:17:50:16:0.32:P:631719
contig_144	912816	.	AAT	A	10.2	PASS	.	GT:GQ:DP:AD:VAF:C:PS	1|0:10:50:13:0.26:DV:631719
contig_144	913161	.	AAG	A	0	refCall	.	GT:GQ:DP:AD:VAF:C	0/0:31:46:11:0.23913:DV
contig_144	913652	.	A	C	67.5	PASS	.	GT:GQ:DP:AD:VAF:C:PS	1|0:67:50:20:0.4:DV:631719
contig_144	913661	.	A	G	16	PASS	.	GT:GQ:DP:AD:VAF:C:PS	0|1:16:48:27:0.562:P:631719
contig_144	913923	.	T	C	20	PASS	.	GT:GQ:DP:AD:VAF:C:PS	1|0:20:49:19:0.388:P:631719
contig_144	914267	.	T	TAC	13	PASS	.	GT:GQ:DP:AD:VAF:C:PS	1|0:13:51:19:0.373:P:631719
contig_144	915226	.	TC	T	7.9	PASS	.	GT:GQ:DP:AD:VAF:C:PS	1|0:8:52:25:0.480769:DV:631719
contig_144	916000	.	C	T	19	PASS	.	GT:GQ:DP:AD:VAF:C:PS	1|0:19:52:22:0.423:P:631719
contig_144	916285	.	AT	A	55.2	PASS	.	GT:GQ:DP:AD:VAF:C:PS	1|0:47:54:26:0.481481:DV:631719
contig_144	916289	.	TC	T	41.5	PASS	.	GT:GQ:DP:AD:VAF:C:PS	0|1:37:52:24:0.461538:DV:631719
contig_144	916458	.	G	A	17	PASS	.	GT:GQ:DP:AD:VAF:C:PS	1|0:17:56:30:0.536:P:631719
contig_144	916998	.	G	A	22	PASS	.	GT:GQ:DP:AD:VAF:C:PS	1|0:22:55:25:0.455:P:631719
contig_144	918238	.	C	T	20	PASS	.	GT:GQ:DP:AD:VAF:C:PS	1|0:20:64:27:0.422:P:631719
contig_144	918799	.	A	G	19	PASS	.	GT:GQ:DP:AD:VAF:C:PS	0|1:19:57:27:0.474:P:631719
contig_144	918823	.	T	A	11.3	PASS	.	GT:GQ:DP:AD:VAF:C:PS	0|1:11:57:12:0.210526:DV:631719
contig_144	918828	.	T	A	40.5	PASS	.	GT:GQ:DP:AD:VAF:C:PS	0|1:40:56:22:0.392857:DV:631719
contig_144	918873	.	A	G	18	PASS	.	GT:GQ:DP:AD:VAF:C:PS	1|0:18:57:23:0.404:P:631719
contig_144	919356	.	GA	G	5.4	PASS	.	GT:GQ:DP:AD:VAF:C:PS	1|0:5:53:9:0.169811:DV:631719
contig_144	919374	.	A	G	18	PASS	.	GT:GQ:DP:AD:VAF:C:PS	1|0:18:54:23:0.426:P:631719
contig_144	919915	.	GA	G	1.7	refCall	.	GT:GQ:DP:AD:VAF:C	./.:5:62:17:0.274194:DV
contig_144	920057	.	A	G	18	PASS	.	GT:GQ:DP:AD:VAF:C:PS	0|1:18:59:25:0.424:P:631719
contig_144	920704	.	A	G	17	PASS	.	GT:GQ:DP:AD:VAF:C:PS	0|1:17:59:26:0.441:P:631719
contig_144	920713	.	T	C	17	PASS	.	GT:GQ:DP:AD:VAF:C:PS	0|1:17:59:29:0.492:P:631719
contig_144	921045	.	C	T	19	PASS	.	GT:GQ:DP:AD:VAF:C:PS	0|1:19:56:23:0.411:P:631719
contig_144	921151	.	A	G	20	PASS	.	GT:GQ:DP:AD:VAF:C:PS	1|0:20:53:25:0.472:P:631719
contig_144	921221	.	A	C	62.2	PASS	.	GT:GQ:DP:AD:VAF:C:PS	0|1:61:59:24:0.40678:DV:631719
contig_144	921562	.	GGGAGA	G	43.1	PASS	.	GT:GQ:DP:AD:VAF:C:PS	0|1:43:50:12:0.24:DV:631719
contig_144	922334	.	GTAATAA	G	14	PASS	.	GT:GQ:DP:AD:VAF:C:PS	1|0:14:53:26:0.491:P:631719
contig_144	922744	.	ATG	A	44.8	PASS	.	GT:GQ:DP:AD:VAF:C:PS	0|1:45:58:21:0.362069:DV:631719
contig_144	922859	.	CCG	C	13	PASS	.	GT:GQ:DP:AD:VAF:C:PS	0|1:13:56:25:0.446:P:631719
contig_144	923947	.	A	G	19	PASS	.	GT:GQ:DP:AD:VAF:C:PS	0|1:19:48:24:0.5:P:631719
contig_144	924237	.	T	G	19	PASS	.	GT:GQ:DP:AD:VAF:C:PS	0|1:19:50:23:0.46:P:631719
contig_144	925672	.	T	C	50.5	PASS	.	GT:GQ:DP:AD:VAF:C:PS	0|1:50:42:15:0.357143:DV:631719
contig_144	925676	.	T	C	52.3	PASS	.	GT:GQ:DP:AD:VAF:C:PS	0|1:52:44:17:0.386364:DV:631719
contig_144	926441	.	A	G	56.2	PASS	.	GT:GQ:DP:AD:VAF:C:PS	0|1:54:48:21:0.4375:DV:631719
contig_144	926447	.	A	G	59.1	PASS	.	GT:GQ:DP:AD:VAF:C:PS	1|0:59:46:21:0.456522:DV:631719
contig_144	926492	.	ACCTTGAAGAGT	A	45.7	PASS	.	GT:GQ:DP:AD:VAF:C:PS	1|0:41:46:13:0.282609:DV:631719
contig_144	926809	.	G	A	19	PASS	.	GT:GQ:DP:AD:VAF:C:PS	1|0:19:35:16:0.457:P:631719
contig_144	926901	.	G	A	22.2	PASS	.	GT:GQ:DP:AD:VAF:C:PS	1|0:22:37:17:0.459459:DV:631719
contig_144	927301	.	C	T	16	PASS	.	GT:GQ:DP:AD:VAF:C:PS	0|1:16:44:18:0.409:P:631719
contig_144	928371	.	G	T	20	PASS	.	GT:GQ:DP:AD:VAF:C:PS	0|1:20:48:21:0.438:P:631719
contig_144	928510	.	G	A	20	PASS	.	GT:GQ:DP:AD:VAF:C:PS	0|1:20:51:22:0.431:P:631719
contig_144	928799	.	T	G	18	PASS	.	GT:GQ:DP:AD:VAF:C:PS	0|1:18:49:20:0.408:P:631719
contig_144	928849	.	AG	A	2.9	refCall	.	GT:GQ:DP:AD:VAF:C	./.:3:51:15:0.294118:DV
contig_144	928851	.	AG	A	5.1	PASS	.	GT:GQ:DP:AD:VAF:C:PS	1|0:5:38:13:0.342105:DV:631719
contig_144	929640	.	G	A	19	PASS	.	GT:GQ:DP:AD:VAF:C:PS	0|1:19:57:25:0.439:P:631719
contig_144	929695	.	T	C	22	PASS	.	GT:GQ:DP:AD:VAF:C:PS	1|0:22:57:29:0.509:P:631719
contig_144	929936	.	C	T	63.4	PASS	.	GT:GQ:DP:AD:VAF:C:PS	0|1:63:62:24:0.387097:DV:631719
contig_144	931608	.	GA	G	13.4	PASS	.	GT:GQ:DP:AD:VAF:C	1/1:4:60:15:0.25:DV
contig_144	931742	.	T	A	46.8	PASS	.	GT:GQ:DP:AD:VAF:C:PS	0|1:47:56:26:0.464286:DV:631719
contig_144	931743	.	G	A	50.6	PASS	.	GT:GQ:DP:AD:VAF:C:PS	0|1:50:57:27:0.473684:DV:631719
contig_144	931748	.	G	A	59.1	PASS	.	GT:GQ:DP:AD:VAF:C:PS	0|1:58:57:30:0.526316:DV:631719
contig_144	932770	.	T	A	19	PASS	.	GT:GQ:DP:AD:VAF:C:PS	0|1:19:42:19:0.452:P:631719
contig_144	934446	.	A	G	17	PASS	.	GT:GQ:DP:AD:VAF:C:PS	0|1:17:49:22:0.449:P:631719
contig_144	934978	.	C	A	20	PASS	.	GT:GQ:DP:AD:VAF:C:PS	1|0:20:49:24:0.49:P:631719
contig_144	935033	.	AAG	A	31	PASS	.	GT:GQ:DP:AD:VAF:C:PS	1|0:31:50:15:0.3:DV:631719
contig_144	935073	.	C	T	16	PASS	.	GT:GQ:DP:AD:VAF:C:PS	0|1:16:47:22:0.468:P:631719
contig_144	937838	.	C	T	20	PASS	.	GT:GQ:DP:AD:VAF:C:PS	1|0:20:48:24:0.5:P:631719
contig_144	938477	.	C	T	76.3	PASS	.	GT:GQ:DP:AD:VAF:C:PS	0|1:60:46:22:0.478261:DV:631719
contig_144	938486	.	CAA	C	25.5	PASS	.	GT:GQ:DP:AD:VAF:C:PS	1|0:25:46:15:0.326087:DV:631719
contig_144	938618	.	T	C	18	PASS	.	GT:GQ:DP:AD:VAF:C:PS	1|0:18:43:18:0.419:P:631719
contig_144	939253	.	A	G	18	PASS	.	GT:GQ:DP:AD:VAF:C:PS	1|0:18:52:19:0.365:P:631719
contig_144	940057	.	G	A	21	PASS	.	GT:GQ:DP:AD:VAF:C:PS	0|1:21:54:27:0.5:P:631719
contig_144	940137	.	T	C	19	PASS	.	GT:GQ:DP:AD:VAF:C:PS	0|1:19:53:27:0.509:P:631719
contig_144	942270	.	T	C	3.2	PASS	.	GT:GQ:DP:AD:VAF:C:PS	0|1:3:54:23:0.425926:DV:631719
contig_144	942291	.	T	C	1.3	refCall	.	GT:GQ:DP:AD:VAF:C	./.:6:54:24:0.444444:DV
contig_144	942306	.	TAG	T	34.2	PASS	.	GT:GQ:DP:AD:VAF:C	1/1:4:55:28:0.509091:DV
contig_144	942311	.	G	C	0.8	refCall	.	GT:GQ:DP:AD:VAF:C	./.:8:55:21:0.381818:DV
contig_144	942319	.	T	G	0.4	refCall	.	GT:GQ:DP:AD:VAF:C	./.:11:55:24:0.436364:DV
contig_144	942322	.	A	T	14.9	PASS	.	GT:GQ:DP:AD:VAF:C:PS	0|1:15:54:23:0.425926:DV:631719
contig_144	942328	.	ATAT	A	12	PASS	.	GT:GQ:DP:AD:VAF:C:PS	0|1:12:53:21:0.396:P:631719
contig_144	942342	.	T	C	1.4	refCall	.	GT:GQ:DP:AD:VAF:C	./.:6:52:21:0.403846:DV
contig_144	942368	.	T	A	1.4	refCall	.	GT:GQ:DP:AD:VAF:C	./.:6:55:24:0.436364:DV
contig_144	942373	.	A	T	3.7	PASS	.	GT:GQ:DP:AD:VAF:C:PS	0|1:4:55:24:0.436364:DV:631719
contig_144	942377	.	AT	A	38.4	PASS	.	GT:GQ:DP:AD:VAF:C	1/1:3:55:22:0.4:DV
contig_144	942391	.	T	C	16	PASS	.	GT:GQ:DP:AD:VAF:C:PS	0|1:16:54:23:0.426:P:631719
contig_144	942415	.	A	T	0	refCall	.	GT:GQ:DP:AD:VAF:C	0/0:32:53:22:0.415094:DV
contig_144	942425	.	T	A	0	refCall	.	GT:GQ:DP:AD:VAF:C	0/0:33:51:20:0.392157:DV
contig_144	942442	.	G	C	0	refCall	.	GT:GQ:DP:AD:VAF:C	0/0:36:49:18:0.367347:DV
contig_144	942448	.	C	T	0	refCall	.	GT:GQ:DP:AD:VAF:C	0/0:36:44:16:0.363636:DV
contig_144	942485	.	T	A	0	refCall	.	GT:GQ:DP:AD:VAF:C	0/0:30:50:17:0.34:DV
contig_144	942488	.	A	G	0	refCall	.	GT:GQ:DP:AD:VAF:C	0/0:31:50:17:0.34:DV
contig_144	942495	.	A	G	0	refCall	.	GT:GQ:DP:AD:VAF:C	0/0:38:50:18:0.36:DV
contig_144	942508	.	G	T	0	refCall	.	GT:GQ:DP:AD:VAF:C	0/0:30:48:18:0.375:DV
contig_144	942519	.	A	G	0	refCall	.	GT:GQ:DP:AD:VAF:C	0/0:31:50:18:0.36:DV
contig_144	942568	.	CCCG	C	32.4	PASS	.	GT:GQ:DP:AD:VAF:C	1/1:7:49:27:0.55102:DV
contig_144	942572	.	T	C	0	refCall	.	GT:GQ:DP:AD:VAF:C	0/0:24:51:18:0.352941:DV
contig_144	942599	.	T	C	0.1	refCall	.	GT:GQ:DP:AD:VAF:C	./.:18:45:18:0.4:DV
contig_144	942601	.	T	A	0.3	refCall	.	GT:GQ:DP:AD:VAF:C	./.:12:49:18:0.367347:DV
contig_144	942645	.	C	T	1.5	refCall	.	GT:GQ:DP:AD:VAF:C	./.:5:47:19:0.404255:DV
contig_144	942646	.	A	G	2.7	refCall	.	GT:GQ:DP:AD:VAF:C	./.:3:47:19:0.404255:DV
contig_144	942726	.	C	T	4.3	PASS	.	GT:GQ:DP:AD:VAF:C:PS	0|1:4:49:21:0.428571:DV:631719
contig_144	942727	.	G	A	4.6	PASS	.	GT:GQ:DP:AD:VAF:C:PS	0|1:5:49:20:0.408163:DV:631719
contig_144	942762	.	A	G	14	PASS	.	GT:GQ:DP:AD:VAF:C:PS	0|1:14:45:17:0.377778:DV:631719
contig_144	942835	.	T	C	0.9	refCall	.	GT:GQ:DP:AD:VAF:C	./.:7:44:15:0.340909:DV
contig_144	942841	.	T	C	3.5	PASS	.	GT:GQ:DP:AD:VAF:C:PS	0|1:3:47:17:0.361702:DV:631719
contig_144	942851	.	G	A	0.5	refCall	.	GT:GQ:DP:AD:VAF:C	./.:10:47:17:0.361702:DV
contig_144	942863	.	T	A	0.3	refCall	.	GT:GQ:DP:AD:VAF:C	./.:12:47:17:0.361702:DV
contig_144	942897	.	T	TA	0	refCall	.	GT:GQ:DP:AD:VAF:C	0/0:22:45:12:0.266667:DV
contig_144	942901	.	C	T	0.1	refCall	.	GT:GQ:DP:AD:VAF:C	./.:18:44:15:0.340909:DV
contig_144	942911	.	T	A	0.3	refCall	.	GT:GQ:DP:AD:VAF:C	./.:12:46:15:0.326087:DV
contig_144	942914	.	A	T	0.1	refCall	.	GT:GQ:DP:AD:VAF:C	./.:18:46:15:0.326087:DV
contig_144	942930	.	G	GATA	12	PASS	.	GT:GQ:DP:AD:VAF:C:PS	0|1:12:43:14:0.326:P:631719
contig_144	943015	.	A	T	17	PASS	.	GT:GQ:DP:AD:VAF:C:PS	0|1:17:42:13:0.31:P:631719
contig_144	943026	.	A	G	0	refCall	.	GT:GQ:DP:AD:VAF:C	0/0:24:43:12:0.27907:DV
contig_144	943034	.	T	C	0	refCall	.	GT:GQ:DP:AD:VAF:C	0/0:26:34:10:0.294118:DV
contig_144	943047	.	G	A	0	refCall	.	GT:GQ:DP:AD:VAF:C	0/0:20:40:12:0.3:DV
contig_144	943096	.	G	A	0.1	refCall	.	GT:GQ:DP:AD:VAF:C	./.:19:42:13:0.309524:DV
contig_144	943112	.	T	C	0	refCall	.	GT:GQ:DP:AD:VAF:C	0/0:24:41:12:0.292683:DV
contig_144	943120	.	A	T	0	refCall	.	GT:GQ:DP:AD:VAF:C	0/0:20:38:11:0.289474:DV
contig_144	943131	.	A	T	0	refCall	.	GT:GQ:DP:AD:VAF:C	0/0:29:44:13:0.295455:DV
contig_144	943152	.	T	G	0	refCall	.	GT:GQ:DP:AD:VAF:C	0/0:28:41:13:0.317073:DV
contig_144	943180	.	C	T	0	refCall	.	GT:GQ:DP:AD:VAF:C	0/0:25:43:12:0.27907:DV
contig_144	943228	.	T	G	0	refCall	.	GT:GQ:DP:AD:VAF:C	0/0:27:44:13:0.295455:DV
contig_144	943232	.	T	C	0	refCall	.	GT:GQ:DP:AD:VAF:C	0/0:29:45:14:0.311111:DV
contig_144	943244	.	T	G	0	refCall	.	GT:GQ:DP:AD:VAF:C	0/0:27:44:13:0.295455:DV
contig_144	943252	.	A	T	0	refCall	.	GT:GQ:DP:AD:VAF:C	0/0:26:44:13:0.295455:DV
contig_144	943272	.	A	G	0	refCall	.	GT:GQ:DP:AD:VAF:C	0/0:23:43:13:0.302326:DV
contig_144	943302	.	C	G	0	refCall	.	GT:GQ:DP:AD:VAF:C	0/0:20:42:11:0.261905:DV
contig_144	943338	.	T	A	0	refCall	.	GT:GQ:DP:AD:VAF:C	0/0:26:43:11:0.255814:DV
contig_144	943340	.	T	C	0	refCall	.	GT:GQ:DP:AD:VAF:C	0/0:30:42:12:0.285714:DV
contig_144	943380	.	A	G	0	refCall	.	GT:GQ:DP:AD:VAF:C	0/0:34:43:12:0.27907:DV
contig_144	943440	.	T	C	0	refCall	.	GT:GQ:DP:AD:VAF:C	0/0:27:43:10:0.232558:DV
contig_144	943465	.	T	C	0	refCall	.	GT:GQ:DP:AD:VAF:C	0/0:25:44:12:0.272727:DV
contig_144	943472	.	CATT	C	0.2	refCall	.	GT:GQ:DP:AD:VAF:C	./.:13:43:12:0.27907:DV
contig_144	943499	.	A	T	0	refCall	.	GT:GQ:DP:AD:VAF:C	0/0:23:38:8:0.210526:DV
contig_144	943593	.	A	T	0.1	refCall	.	GT:GQ:DP:AD:VAF:C	./.:17:38:10:0.263158:DV
contig_144	943602	.	A	T	0.1	refCall	.	GT:GQ:DP:AD:VAF:C	./.:19:38:10:0.263158:DV
contig_144	943608	.	T	C	0.4	refCall	.	GT:GQ:DP:AD:VAF:C	./.:10:38:8:0.210526:DV
contig_144	943609	.	A	G	0	refCall	.	GT:GQ:DP:AD:VAF:C	./.:19:38:8:0.210526:DV
contig_144	943641	.	T	TTG	0	refCall	.	GT:GQ:DP:AD:VAF:C	0/0:20:39:8:0.205128:DV
contig_144	943714	.	T	G	0	refCall	.	GT:GQ:DP:AD:VAF:C	0/0:33:39:7:0.179487:DV
contig_144	943875	.	A	C	0	refCall	.	GT:GQ:DP:AD:VAF:C	0/0:35:40:7:0.175:DV
contig_144	943877	.	T	G	0	refCall	.	GT:GQ:DP:AD:VAF:C	0/0:38:38:7:0.184211:DV
contig_144	944727	.	A	T	0	refCall	.	GT:GQ:DP:AD:VAF:C	0/0:35:23:6:0.26087:DV
contig_144	952524	.	A	G	19	PASS	.	GT:GQ:DP:AD:VAF:C:PS	0|1:19:59:26:0.441:P:952523
contig_144	952755	.	C	T	17	PASS	.	GT:GQ:DP:AD:VAF:C:PS	0|1:17:59:26:0.441:P:952523
contig_144	953876	.	A	C	18	PASS	.	GT:GQ:DP:AD:VAF:C:PS	0|1:18:63:24:0.381:P:952523
contig_144	954111	.	A	C	20	PASS	.	GT:GQ:DP:AD:VAF:C:PS	1|0:20:62:29:0.468:P:952523
contig_144	955427	.	T	C	68.8	PASS	.	GT:GQ:DP:AD:VAF:C	1/1:56:59:46:0.779661:DV
contig_144	955488	.	A	G	17	PASS	.	GT:GQ:DP:AD:VAF:C:PS	0|1:17:59:27:0.458:P:952523
contig_144	957789	.	AATATATATATAT	A	44.8	PASS	.	GT:GQ:DP:AD:VAF:C:PS	0|1:45:45:16:0.355556:DV:952523
contig_144	957846	.	AT	A	11	PASS	.	GT:GQ:DP:AD:VAF:C:PS	0|1:11:48:19:0.396:P:952523
contig_144	958203	.	T	TAA	0	refCall	.	GT:GQ:DP:AD:VAF:C	0/0:23:46:11:0.23913:DV
contig_144	958581	.	A	G	18	PASS	.	GT:GQ:DP:AD:VAF:C:PS	0|1:18:43:22:0.512:P:952523
contig_144	959024	.	T	G	17	PASS	.	GT:GQ:DP:AD:VAF:C:PS	0|1:17:46:21:0.457:P:952523
contig_144	959187	.	A	ATG	14	PASS	.	GT:GQ:DP:AD:VAF:C:PS	1|0:14:46:17:0.37:P:952523
contig_144	960087	.	T	G	20	PASS	.	GT:GQ:DP:AD:VAF:C:PS	1|0:20:45:19:0.422:P:952523
contig_144	960375	.	GTA	G	18.8	PASS	.	GT:GQ:DP:AD:VAF:C:PS	0|1:19:45:16:0.355556:DV:952523
contig_144	960394	.	CAT	C	15.2	PASS	.	GT:GQ:DP:AD:VAF:C:PS	0|1:15:43:19:0.44186:DV:952523
contig_144	960413	.	GTATA	G	0	refCall	.	GT:GQ:DP:AD:VAF:C	0/0:24:42:8:0.190476:DV
contig_144	961123	.	TTTA	T	14	PASS	.	GT:GQ:DP:AD:VAF:C	1/1:14:50:44:0.88:P
contig_144	961142	.	TTATTTATATATATATATATA	T	34.1	PASS	.	GT:GQ:DP:AD:VAF:C:PS	1|0:32:48:18:0.375:DV:952523
contig_144	962366	.	A	G	18	PASS	.	GT:GQ:DP:AD:VAF:C:PS	0|1:18:49:24:0.49:P:952523
contig_144	962799	.	C	T	20	PASS	.	GT:GQ:DP:AD:VAF:C:PS	1|0:20:48:25:0.521:P:952523
contig_144	963009	.	AATT	A	15	PASS	.	GT:GQ:DP:AD:VAF:C:PS	1|0:15:50:19:0.38:P:952523
contig_144	963226	.	AAGAGAGAGAGAG	A	27.2	PASS	.	GT:GQ:DP:AD:VAF:C:PS	0|1:27:49:11:0.22449:DV:952523
contig_144	964016	.	C	G	17	PASS	.	GT:GQ:DP:AD:VAF:C:PS	1|0:17:49:17:0.347:P:952523
contig_144	964346	.	C	A	28.1	PASS	.	GT:GQ:DP:AD:VAF:C:PS	1|0:28:57:16:0.280702:DV:952523
contig_144	964560	.	T	A	37.6	PASS	.	GT:GQ:DP:AD:VAF:C:PS	1|0:38:57:18:0.315789:DV:952523
contig_144	964847	.	A	T	16	PASS	.	GT:GQ:DP:AD:VAF:C:PS	1|0:16:62:23:0.371:P:952523
contig_144	965290	.	T	A	19	PASS	.	GT:GQ:DP:AD:VAF:C:PS	1|0:19:66:28:0.424:P:952523
contig_144	965377	.	AT	A	58.4	PASS	.	GT:GQ:DP:AD:VAF:C:PS	0|1:31:71:35:0.492958:DV:952523
contig_144	965380	.	TC	T	33.1	PASS	.	GT:GQ:DP:AD:VAF:C:PS	1|0:31:67:27:0.402985:DV:952523
contig_144	965488	.	T	C	18	PASS	.	GT:GQ:DP:AD:VAF:C:PS	0|1:18:71:36:0.507:P:952523
contig_144	966237	.	A	C	22	PASS	.	GT:GQ:DP:AD:VAF:C:PS	0|1:22:55:28:0.509:P:952523
contig_144	966596	.	GA	G	37.3	PASS	.	GT:GQ:DP:AD:VAF:C:PS	1|0:23:65:28:0.430769:DV:952523
contig_144	966599	.	AT	A	12.7	PASS	.	GT:GQ:DP:AD:VAF:C:PS	0|1:12:58:23:0.396552:DV:952523
contig_144	966912	.	A	G	19	PASS	.	GT:GQ:DP:AD:VAF:C:PS	0|1:19:61:30:0.492:P:952523
contig_144	967079	.	A	T	22	PASS	.	GT:GQ:DP:AD:VAF:C:PS	0|1:22:61:27:0.443:P:952523
contig_144	967453	.	AT	A	35	PASS	.	GT:GQ:DP:AD:VAF:C:PS	1|0:35:54:25:0.462963:DV:952523
contig_144	967501	.	A	T	17	PASS	.	GT:GQ:DP:AD:VAF:C:PS	0|1:17:58:24:0.414:P:952523
contig_144	967532	.	ATTGGATTGT	A	6.9	PASS	.	GT:GQ:DP:AD:VAF:C:PS	1|0:7:60:31:0.516667:DV:952523
contig_144	967542	.	T	C	40.6	PASS	.	GT:GQ:DP:AD:VAF:C:PS	1|0:40:59:30:0.508475:DV:952523
contig_144	967565	.	A	T	18	PASS	.	GT:GQ:DP:AD:VAF:C:PS	0|1:18:58:25:0.431:P:952523
contig_144	968194	.	TA	T	18.4	PASS	.	GT:GQ:DP:AD:VAF:C:PS	0|1:18:65:23:0.353846:DV:952523
contig_144	968894	.	GTT	G	22	PASS	.	GT:GQ:DP:AD:VAF:C:PS	1|0:22:64:33:0.516:P:952523
contig_144	969087	.	AT	A	3.9	PASS	.	GT:GQ:DP:AD:VAF:C:PS	1|0:4:60:19:0.316667:DV:952523
contig_144	969205	.	G	C	21	PASS	.	GT:GQ:DP:AD:VAF:C:PS	0|1:21:69:32:0.464:P:952523
contig_144	969793	.	G	A	20	PASS	.	GT:GQ:DP:AD:VAF:C:PS	1|0:20:81:39:0.481:P:952523
contig_144	969900	.	C	T	18	PASS	.	GT:GQ:DP:AD:VAF:C:PS	1|0:18:73:32:0.438:P:952523
contig_144	971152	.	G	C	17	PASS	.	GT:GQ:DP:AD:VAF:C:PS	1|0:17:60:29:0.483:P:952523
contig_144	971427	.	AT	A	31.6	PASS	.	GT:GQ:DP:AD:VAF:C:PS	1|0:31:64:15:0.234375:DV:952523
contig_144	971827	.	T	C	21	PASS	.	GT:GQ:DP:AD:VAF:C:PS	1|0:21:71:30:0.423:P:952523
contig_144	972569	.	T	C	19	PASS	.	GT:GQ:DP:AD:VAF:C:PS	0|1:19:73:34:0.466:P:952523
contig_144	973051	.	A	G	19	PASS	.	GT:GQ:DP:AD:VAF:C:PS	1|0:19:68:33:0.485:P:952523
contig_144	973297	.	A	G	19	PASS	.	GT:GQ:DP:AD:VAF:C:PS	1|0:19:60:28:0.467:P:952523
contig_144	973628	.	T	G	58.6	PASS	.	GT:GQ:DP:AD:VAF:C:PS	1|0:58:58:25:0.431034:DV:952523
contig_144	975100	.	GAGA	G	43	PASS	.	GT:GQ:DP:AD:VAF:C:PS	0|1:37:64:28:0.4375:DV:952523
contig_144	975619	.	T	G	18	PASS	.	GT:GQ:DP:AD:VAF:C:PS	1|0:18:63:23:0.365:P:952523
contig_144	988929	.	CT	C	0.1	refCall	.	GT:GQ:DP:AD:VAF:C	./.:16:45:10:0.222222:DV
contig_144	994505	.	TTATA	T	4.5	PASS	.	GT:GQ:DP:AD:VAF:C	0/1:5:55:10:0.181818:DV
contig_144	995279	.	A	G	2.2	refCall	.	GT:GQ:DP:AD:VAF:C	./.:4:41:13:0.317073:DV
contig_144	995281	.	A	G	2.9	refCall	.	GT:GQ:DP:AD:VAF:C	./.:3:42:17:0.404762:DV
contig_144	995285	.	A	G	2	refCall	.	GT:GQ:DP:AD:VAF:C	./.:4:43:15:0.348837:DV
contig_144	996036	.	AT	A	0.3	refCall	.	GT:GQ:DP:AD:VAF:C	./.:12:43:14:0.325581:DV
contig_144	996368	.	CAT	C	0	refCall	.	GT:GQ:DP:AD:VAF:C	0/0:21:43:7:0.162791:DV
contig_144	996376	.	T	C	0.8	refCall	.	GT:GQ:DP:AD:VAF:C	./.:8:43:16:0.372093:DV
contig_144	998273	.	GA	G	16	PASS	.	GT:GQ:DP:AD:VAF:C	1/1:16:47:39:0.83:P
contig_144	999136	.	GTTA	G	10.1	PASS	.	GT:GQ:DP:AD:VAF:C	0/1:10:50:22:0.44:DV
contig_144	1011003	.	GTA	G	5.4	PASS	.	GT:GQ:DP:AD:VAF:C	1/1:3:42:10:0.238095:DV
contig_144	1015680	.	GA	G	0	refCall	.	GT:GQ:DP:AD:VAF:C	0/0:26:51:7:0.137255:DV
contig_144	1021627	.	G	A	20	PASS	.	GT:GQ:DP:AD:VAF:C:PS	1|0:20:50:22:0.44:P:1021626
contig_144	1026516	.	A	C	4.3	PASS	.	GT:GQ:DP:AD:VAF:C	1/1:4:55:0:0:DV
contig_144	1026517	.	A	C	0.6	refCall	.	GT:GQ:DP:AD:VAF:C	./.:9:55:12:0.218182:DV
contig_144	1028165	.	TC	T	8.2	PASS	.	GT:GQ:DP:AD:VAF:C	1/1:8:52:15:0.288462:DV
contig_144	1043636	.	T	A	19	PASS	.	GT:GQ:DP:AD:VAF:C:PS	0|1:19:45:19:0.422:P:1043635
contig_144	1076614	.	TA	T	0	refCall	.	GT:GQ:DP:AD:VAF:C	0/0:28:55:7:0.127273:DV
contig_144	1089797	.	TA	T	0	refCall	.	GT:GQ:DP:AD:VAF:C	0/0:26:54:11:0.203704:DV
contig_144	1097956	.	AG	A	30.2	PASS	.	GT:GQ:DP:AD:VAF:C	1/1:30:35:23:0.657143:DV
contig_144	1100287	.	GA	G	0.9	refCall	.	GT:GQ:DP:AD:VAF:C	./.:7:42:8:0.190476:DV
contig_144	1100541	.	C	T	20	PASS	.	GT:GQ:DP:AD:VAF:C:PS	1|0:20:37:17:0.459:P:1100540
contig_144	1100703	.	T	C	58.5	PASS	.	GT:GQ:DP:AD:VAF:C:PS	1|0:58:35:14:0.4:DV:1100540
contig_144	1101089	.	G	A	16	PASS	.	GT:GQ:DP:AD:VAF:C:PS	1|0:16:44:17:0.386:P:1100540
contig_144	1101601	.	A	T	17	PASS	.	GT:GQ:DP:AD:VAF:C:PS	0|1:17:40:21:0.525:P:1100540
contig_144	1101625	.	AAATAT	A	17.5	PASS	.	GT:GQ:DP:AD:VAF:C:PS	0|1:17:40:12:0.3:DV:1100540
contig_144	1101632	.	T	C	26.6	PASS	.	GT:GQ:DP:AD:VAF:C:PS	0|1:26:35:14:0.4:DV:1100540
contig_144	1102554	.	CT	C	11.8	PASS	.	GT:GQ:DP:AD:VAF:C	1/1:11:49:11:0.22449:DV
contig_144	1102914	.	T	TA	12.5	PASS	.	GT:GQ:DP:AD:VAF:C:PS	0|1:12:50:13:0.26:DV:1100540
contig_144	1103292	.	AAG	A	11.2	PASS	.	GT:GQ:DP:AD:VAF:C:PS	0|1:11:46:18:0.391304:DV:1100540
contig_144	1103530	.	GAGA	G	3.6	PASS	.	GT:GQ:DP:AD:VAF:C:PS	1|0:4:46:11:0.23913:DV:1100540
contig_144	1103532	.	G	T	1.5	refCall	.	GT:GQ:DP:AD:VAF:C	./.:5:26:11:0.423077:DV
contig_144	1103534	.	G	T	2.6	refCall	.	GT:GQ:DP:AD:VAF:C	./.:3:38:11:0.289474:DV
contig_144	1104025	.	C	T	1.3	refCall	.	GT:GQ:DP:AD:VAF:C	./.:6:39:0:0:DV
contig_144	1104365	.	C	T	63.7	PASS	.	GT:GQ:DP:AD:VAF:C:PS	1|0:63:51:20:0.392157:DV:1100540
contig_144	1104597	.	A	C	17	PASS	.	GT:GQ:DP:AD:VAF:C:PS	1|0:17:50:20:0.4:P:1100540
contig_144	1104756	.	A	G	20	PASS	.	GT:GQ:DP:AD:VAF:C:PS	0|1:20:44:22:0.5:P:1100540
contig_144	1104894	.	G	GA	23.4	PASS	.	GT:GQ:DP:AD:VAF:C:PS	0|1:18:48:22:0.458333:DV:1100540
contig_144	1105125	.	GTCTCTCTCTCTC	G	19.6	PASS	.	GT:GQ:DP:AD:VAF:C:PS	0|1:20:48:11:0.229167:DV:1100540
contig_144	1105929	.	GAAA	GA,G	8.2	PASS	.	GT:GQ:DP:AD:VAF:C:PS	0|2:2:40:7,8:0.175,0.2:DV:1100540
contig_144	1106110	.	T	C	19	PASS	.	GT:GQ:DP:AD:VAF:C:PS	0|1:19:43:19:0.442:P:1100540
contig_144	1106170	.	C	T	20	PASS	.	GT:GQ:DP:AD:VAF:C:PS	0|1:20:40:19:0.475:P:1100540
contig_144	1106441	.	C	G	18	PASS	.	GT:GQ:DP:AD:VAF:C:PS	1|0:18:38:19:0.5:P:1100540
contig_144	1107808	.	T	TA	2.1	refCall	.	GT:GQ:DP:AD:VAF:C	./.:4:29:6:0.206897:DV
contig_144	1108331	.	TTC	T	26.5	PASS	.	GT:GQ:DP:AD:VAF:C:PS	0|1:26:40:14:0.35:DV:1100540
contig_144	1109331	.	AGAG	AAG,A	19.7	PASS	.	GT:GQ:DP:AD:VAF:C:PS	1|2:2:49:18,11:0.367347,0.22449:DV:1100540
contig_144	1109678	.	G	A	20	PASS	.	GT:GQ:DP:AD:VAF:C:PS	0|1:20:50:18:0.36:P:1100540
contig_144	1110230	.	C	G	33.3	PASS	.	GT:GQ:DP:AD:VAF:C:PS	0|1:33:51:15:0.294118:DV:1100540
contig_144	1110325	.	G	A	18	PASS	.	GT:GQ:DP:AD:VAF:C:PS	0|1:18:56:19:0.339:P:1100540
contig_144	1110465	.	C	T	18	PASS	.	GT:GQ:DP:AD:VAF:C:PS	0|1:18:53:21:0.396:P:1100540
contig_144	1110642	.	CGAGT	C	14	PASS	.	GT:GQ:DP:AD:VAF:C:PS	0|1:14:52:19:0.365:P:1100540
contig_144	1111092	.	A	G	2.8	refCall	.	GT:GQ:DP:AD:VAF:C	./.:3:35:0:0:DV
contig_144	1111129	.	A	G	19	PASS	.	GT:GQ:DP:AD:VAF:C:PS	0|1:19:47:19:0.404:P:1100540
contig_144	1111304	.	A	G	45.5	PASS	.	GT:GQ:DP:AD:VAF:C:PS	0|1:45:47:15:0.319149:DV:1100540
contig_144	1111452	.	A	G	20	PASS	.	GT:GQ:DP:AD:VAF:C:PS	0|1:20:50:20:0.4:P:1100540
contig_144	1111562	.	A	C	20	PASS	.	GT:GQ:DP:AD:VAF:C:PS	1|0:20:50:22:0.44:P:1100540
contig_144	1111895	.	T	TTC	0.1	refCall	.	GT:GQ:DP:AD:VAF:C	./.:18:46:5:0.108696:DV
contig_144	1112323	.	A	G	36.1	PASS	.	GT:GQ:DP:AD:VAF:C:PS	0|1:36:48:16:0.333333:DV:1100540
contig_144	1112333	.	T	C	41	PASS	.	GT:GQ:DP:AD:VAF:C:PS	0|1:41:47:17:0.361702:DV:1100540
contig_144	1112367	.	G	A	22	PASS	.	GT:GQ:DP:AD:VAF:C:PS	0|1:22:51:20:0.392:P:1100540
contig_144	1112386	.	GTGTGTATA	G	13	PASS	.	GT:GQ:DP:AD:VAF:C:PS	0|1:13:46:15:0.326:P:1100540
contig_144	1112440	.	AAG	A	17.6	PASS	.	GT:GQ:DP:AD:VAF:C:PS	0|1:18:43:11:0.255814:DV:1100540
contig_144	1112531	.	T	G	17	PASS	.	GT:GQ:DP:AD:VAF:C:PS	0|1:17:50:18:0.36:P:1100540
contig_144	1112736	.	C	T	20	PASS	.	GT:GQ:DP:AD:VAF:C:PS	0|1:20:47:21:0.447:P:1100540
contig_144	1113115	.	GA	G	0	refCall	.	GT:GQ:DP:AD:VAF:C	0/0:20:51:15:0.294118:DV
contig_144	1113545	.	A	AT	14	PASS	.	GT:GQ:DP:AD:VAF:C:PS	0|1:14:50:21:0.42:P:1100540
contig_144	1114083	.	G	A	19	PASS	.	GT:GQ:DP:AD:VAF:C:PS	1|0:19:49:22:0.449:P:1100540
contig_144	1114207	.	G	A	22	PASS	.	GT:GQ:DP:AD:VAF:C:PS	0|1:22:48:22:0.458:P:1100540
contig_144	1114299	.	T	C	16	PASS	.	GT:GQ:DP:AD:VAF:C:PS	1|0:16:49:24:0.49:P:1100540
contig_144	1114610	.	A	G	16	PASS	.	GT:GQ:DP:AD:VAF:C:PS	0|1:16:51:15:0.294:P:1100540
contig_144	1115017	.	AT	A	45.5	PASS	.	GT:GQ:DP:AD:VAF:C:PS	0|1:45:48:22:0.458333:DV:1100540
contig_144	1115019	.	A	G	53.4	PASS	.	GT:GQ:DP:AD:VAF:C:PS	0|1:53:50:22:0.44:DV:1100540
contig_144	1115597	.	GA	G	6	PASS	.	GT:GQ:DP:AD:VAF:C:PS	0|1:2:54:8:0.148148:DV:1100540
contig_144	1115939	.	G	A	22	PASS	.	GT:GQ:DP:AD:VAF:C:PS	1|0:22:49:22:0.449:P:1100540
contig_144	1116204	.	C	T	22	PASS	.	GT:GQ:DP:AD:VAF:C:PS	0|1:22:56:27:0.482:P:1100540
contig_144	1116222	.	A	G	21	PASS	.	GT:GQ:DP:AD:VAF:C:PS	0|1:21:57:27:0.474:P:1100540
contig_144	1116312	.	T	C	16	PASS	.	GT:GQ:DP:AD:VAF:C:PS	1|0:16:55:28:0.509:P:1100540
contig_144	1116696	.	TCC	T	13	PASS	.	GT:GQ:DP:AD:VAF:C:PS	1|0:13:48:20:0.417:P:1100540
contig_144	1116698	.	C	T	0.1	refCall	.	GT:GQ:DP:AD:VAF:C	./.:18:24:3:0.125:DV
contig_144	1118727	.	T	G	19	PASS	.	GT:GQ:DP:AD:VAF:C:PS	1|0:19:37:16:0.432:P:1100540
contig_144	1119977	.	C	T	16	PASS	.	GT:GQ:DP:AD:VAF:C:PS	1|0:16:47:18:0.383:P:1100540
contig_144	1120096	.	ATT	A	47.6	PASS	.	GT:GQ:DP:AD:VAF:C:PS	0|1:38:46:25:0.543478:DV:1100540
contig_144	1120099	.	T	TATA	43.2	PASS	.	GT:GQ:DP:AD:VAF:C:PS	1|0:42:46:14:0.304348:DV:1100540
contig_144	1120975	.	A	G	0.7	refCall	.	GT:GQ:DP:AD:VAF:C	./.:8:42:11:0.261905:DV
contig_144	1121003	.	G	A	1.5	refCall	.	GT:GQ:DP:AD:VAF:C	./.:5:43:14:0.325581:DV
contig_144	1121071	.	G	A	17	PASS	.	GT:GQ:DP:AD:VAF:C:PS	1|0:17:43:15:0.349:P:1100540
contig_144	1121913	.	G	A	56.9	PASS	.	GT:GQ:DP:AD:VAF:C:PS	0|1:57:42:19:0.452381:DV:1100540
contig_144	1122348	.	C	T	20	PASS	.	GT:GQ:DP:AD:VAF:C:PS	0|1:20:44:21:0.477:P:1100540
contig_144	1122382	.	C	T	21	PASS	.	GT:GQ:DP:AD:VAF:C:PS	1|0:21:45:22:0.489:P:1100540
contig_144	1123700	.	T	C	20	PASS	.	GT:GQ:DP:AD:VAF:C:PS	0|1:20:47:21:0.447:P:1100540
contig_144	1123971	.	T	C	16	PASS	.	GT:GQ:DP:AD:VAF:C:PS	0|1:16:46:19:0.413:P:1100540
contig_144	1124033	.	C	G	19	PASS	.	GT:GQ:DP:AD:VAF:C:PS	0|1:19:44:17:0.386:P:1100540
contig_144	1124461	.	AAG	A	0.1	refCall	.	GT:GQ:DP:AD:VAF:C	./.:19:40:10:0.25:DV
contig_144	1124585	.	C	T	18	PASS	.	GT:GQ:DP:AD:VAF:C:PS	0|1:18:41:16:0.39:P:1100540
contig_144	1126224	.	T	C	16	PASS	.	GT:GQ:DP:AD:VAF:C:PS	0|1:16:37:16:0.432:P:1100540
contig_144	1127367	.	T	C	44.9	PASS	.	GT:GQ:DP:AD:VAF:C:PS	0|1:44:33:13:0.393939:DV:1100540
contig_144	1129315	.	G	A	19	PASS	.	GT:GQ:DP:AD:VAF:C:PS	0|1:19:36:13:0.361:P:1100540
contig_144	1129516	.	G	A	21	PASS	.	GT:GQ:DP:AD:VAF:C:PS	0|1:21:42:17:0.405:P:1100540
contig_144	1129638	.	AT	A	6	PASS	.	GT:GQ:DP:AD:VAF:C:PS	0|1:6:42:10:0.238095:DV:1100540
contig_144	1129752	.	C	G	17	PASS	.	GT:GQ:DP:AD:VAF:C:PS	0|1:17:41:17:0.415:P:1100540
contig_144	1129801	.	T	C	16	PASS	.	GT:GQ:DP:AD:VAF:C:PS	0|1:16:44:19:0.432:P:1100540
contig_144	1130360	.	A	G	19	PASS	.	GT:GQ:DP:AD:VAF:C:PS	0|1:19:50:21:0.42:P:1100540
contig_144	1131484	.	GCTAAGA	G	12	PASS	.	GT:GQ:DP:AD:VAF:C:PS	1|0:12:56:17:0.304:P:1100540
contig_144	1131867	.	C	T	39.3	PASS	.	GT:GQ:DP:AD:VAF:C:PS	1|0:39:56:16:0.285714:DV:1100540
contig_144	1131928	.	T	C	37.1	PASS	.	GT:GQ:DP:AD:VAF:C:PS	1|0:37:58:18:0.310345:DV:1100540
contig_144	1131930	.	G	GT	6.3	PASS	.	GT:GQ:DP:AD:VAF:C:PS	1|0:6:58:10:0.172414:DV:1100540
contig_144	1131966	.	T	G	46.8	PASS	.	GT:GQ:DP:AD:VAF:C:PS	1|0:47:60:16:0.266667:DV:1100540
contig_144	1132078	.	G	A	44.8	PASS	.	GT:GQ:DP:AD:VAF:C:PS	1|0:45:60:17:0.283333:DV:1100540
contig_144	1132123	.	C	G	46	PASS	.	GT:GQ:DP:AD:VAF:C:PS	1|0:46:59:20:0.338983:DV:1100540
contig_144	1132364	.	T	G	43.3	PASS	.	GT:GQ:DP:AD:VAF:C:PS	1|0:43:58:18:0.310345:DV:1100540
contig_144	1133035	.	CTCGTTCT	C	53.8	PASS	.	GT:GQ:DP:AD:VAF:C:PS	1|0:54:64:19:0.296875:DV:1100540
contig_144	1134280	.	T	C	52.1	PASS	.	GT:GQ:DP:AD:VAF:C:PS	1|0:52:68:24:0.352941:DV:1100540
contig_144	1134326	.	G	A	17	PASS	.	GT:GQ:DP:AD:VAF:C:PS	1|0:17:66:25:0.379:P:1100540
contig_144	1136917	.	C	CAT	21	PASS	.	GT:GQ:DP:AD:VAF:C:PS	0|1:21:65:11:0.169231:DV:1100540
contig_144	1137837	.	T	A	20	PASS	.	GT:GQ:DP:AD:VAF:C:PS	0|1:20:67:29:0.433:P:1100540
contig_144	1138258	.	G	GT	21.6	PASS	.	GT:GQ:DP:AD:VAF:C:PS	0|1:22:63:10:0.15873:DV:1100540
contig_144	1138259	.	C	A,T	23.8	PASS	.	GT:GQ:DP:AD:VAF:C:PS	0|2:3:53:11,7:0.207547,0.132075:DV:1100540
contig_144	1138353	.	G	A	58.3	PASS	.	GT:GQ:DP:AD:VAF:C:PS	0|1:57:68:29:0.426471:DV:1100540
contig_144	1138354	.	CT	C	21	PASS	.	GT:GQ:DP:AD:VAF:C:PS	0|1:21:68:18:0.264706:DV:1100540
contig_144	1138356	.	TAAA	T	53.5	PASS	.	GT:GQ:DP:AD:VAF:C:PS	1|0:37:63:31:0.492063:DV:1100540
contig_144	1138435	.	GT	G	12	PASS	.	GT:GQ:DP:AD:VAF:C:PS	0|1:12:69:28:0.406:P:1100540
contig_144	1138540	.	T	C	19	PASS	.	GT:GQ:DP:AD:VAF:C:PS	0|1:19:69:28:0.406:P:1100540
contig_144	1138667	.	G	T	20	PASS	.	GT:GQ:DP:AD:VAF:C:PS	0|1:20:69:28:0.406:P:1100540
contig_144	1138711	.	T	TCA	13	PASS	.	GT:GQ:DP:AD:VAF:C:PS	0|1:13:69:24:0.348:P:1100540
contig_144	1138791	.	G	A	21	PASS	.	GT:GQ:DP:AD:VAF:C:PS	0|1:21:69:27:0.391:P:1100540
contig_144	1139140	.	C	T	23	PASS	.	GT:GQ:DP:AD:VAF:C:PS	0|1:23:66:31:0.47:P:1100540
contig_144	1139179	.	T	C	18	PASS	.	GT:GQ:DP:AD:VAF:C:PS	0|1:18:62:27:0.435:P:1100540
contig_144	1139354	.	T	C	20	PASS	.	GT:GQ:DP:AD:VAF:C:PS	0|1:20:65:27:0.415:P:1100540
contig_144	1139499	.	C	T	21	PASS	.	GT:GQ:DP:AD:VAF:C:PS	1|0:21:61:29:0.475:P:1100540
contig_144	1141216	.	GTCA	G	16	PASS	.	GT:GQ:DP:AD:VAF:C:PS	0|1:16:66:23:0.348:P:1100540
contig_144	1142229	.	T	C	19	PASS	.	GT:GQ:DP:AD:VAF:C:PS	1|0:19:69:31:0.449:P:1100540
contig_144	1143338	.	A	G	21	PASS	.	GT:GQ:DP:AD:VAF:C:PS	1|0:21:69:36:0.522:P:1100540
contig_144	1143367	.	T	C	20	PASS	.	GT:GQ:DP:AD:VAF:C:PS	1|0:20:71:33:0.465:P:1100540
contig_144	1145165	.	C	A	16	PASS	.	GT:GQ:DP:AD:VAF:C:PS	0|1:16:64:27:0.422:P:1100540
contig_144	1146449	.	G	A	41.3	PASS	.	GT:GQ:DP:AD:VAF:C:PS	1|0:38:57:22:0.385965:DV:1100540
contig_144	1147736	.	AATATATATATATATATATAT	A,AATATATATATATATATAT	26.3	PASS	.	GT:GQ:DP:AD:VAF:C:PS	1|2:3:53:24,9:0.45283,0.169811:DV:1100540
contig_144	1148540	.	T	C	18	PASS	.	GT:GQ:DP:AD:VAF:C:PS	1|0:18:53:25:0.472:P:1100540
contig_144	1149349	.	C	G	22	PASS	.	GT:GQ:DP:AD:VAF:C:PS	1|0:22:59:31:0.525:P:1100540
contig_144	1149733	.	AT	A	42	PASS	.	GT:GQ:DP:AD:VAF:C:PS	1|0:41:52:23:0.442308:DV:1100540
contig_144	1149799	.	AGATGT	A	13	PASS	.	GT:GQ:DP:AD:VAF:C:PS	1|0:13:50:22:0.44:P:1100540
contig_144	1150097	.	CAA	C	16	PASS	.	GT:GQ:DP:AD:VAF:C:PS	0|1:16:55:22:0.4:P:1100540
contig_144	1151562	.	CT	C	18	PASS	.	GT:GQ:DP:AD:VAF:C:PS	0|1:16:55:29:0.527273:DV:1100540
contig_144	1151564	.	T	TACGGACAG	27.4	PASS	.	GT:GQ:DP:AD:VAF:C:PS	1|0:22:57:15:0.263158:DV:1100540
contig_144	1151843	.	T	G	16	PASS	.	GT:GQ:DP:AD:VAF:C:PS	1|0:16:50:19:0.38:P:1100540
contig_144	1153005	.	C	G	18	PASS	.	GT:GQ:DP:AD:VAF:C:PS	1|0:18:50:19:0.38:P:1100540
contig_144	1153068	.	T	C	16	PASS	.	GT:GQ:DP:AD:VAF:C:PS	1|0:16:49:19:0.388:P:1100540
contig_144	1153528	.	C	T	17	PASS	.	GT:GQ:DP:AD:VAF:C:PS	1|0:17:43:16:0.372:P:1100540
contig_144	1155397	.	T	C	66.3	PASS	.	GT:GQ:DP:AD:VAF:C:PS	1|0:65:52:23:0.442308:DV:1100540
contig_144	1155550	.	T	C	59.3	PASS	.	GT:GQ:DP:AD:VAF:C:PS	1|0:59:51:27:0.529412:DV:1100540
contig_144	1156007	.	C	T	41.4	PASS	.	GT:GQ:DP:AD:VAF:C:PS	1|0:41:53:19:0.358491:DV:1100540
contig_144	1156012	.	C	A	36.9	PASS	.	GT:GQ:DP:AD:VAF:C:PS	1|0:37:53:19:0.358491:DV:1100540
contig_144	1156025	.	T	C	38.9	PASS	.	GT:GQ:DP:AD:VAF:C:PS	1|0:39:49:14:0.285714:DV:1100540
contig_144	1156027	.	T	C	38.1	PASS	.	GT:GQ:DP:AD:VAF:C:PS	1|0:38:52:15:0.288462:DV:1100540
contig_144	1158836	.	T	C	21	PASS	.	GT:GQ:DP:AD:VAF:C:PS	1|0:21:58:24:0.414:P:1100540
contig_144	1159150	.	G	A	17	PASS	.	GT:GQ:DP:AD:VAF:C:PS	1|0:17:49:18:0.367:P:1100540
contig_144	1159440	.	T	C	25.8	PASS	.	GT:GQ:DP:AD:VAF:C:PS	1|0:26:47:15:0.319149:DV:1100540
contig_144	1159571	.	G	A	0.1	refCall	.	GT:GQ:DP:AD:VAF:C	./.:15:38:6:0.157895:DV
contig_144	1159852	.	A	G	0.6	refCall	.	GT:GQ:DP:AD:VAF:C	./.:9:38:6:0.157895:DV
contig_144	1159881	.	AGTCGT	A	0.4	refCall	.	GT:GQ:DP:AD:VAF:C	./.:10:42:10:0.238095:DV
contig_144	1159908	.	T	C	4.8	PASS	.	GT:GQ:DP:AD:VAF:C:PS	1|0:5:43:14:0.325581:DV:1100540
contig_144	1160052	.	A	C	31.3	PASS	.	GT:GQ:DP:AD:VAF:C:PS	1|0:31:44:15:0.340909:DV:1100540
contig_144	1160126	.	T	G	33.6	PASS	.	GT:GQ:DP:AD:VAF:C:PS	1|0:34:45:17:0.377778:DV:1100540
contig_144	1160300	.	A	G	17	PASS	.	GT:GQ:DP:AD:VAF:C:PS	1|0:17:44:16:0.364:P:1100540
contig_144	1160445	.	G	A	17	PASS	.	GT:GQ:DP:AD:VAF:C:PS	1|0:17:47:18:0.383:P:1100540
contig_144	1161031	.	AAGAGAGAGAGAGAGAGAGAG	A	20	PASS	.	GT:GQ:DP:AD:VAF:C:PS	0|1:20:46:10:0.217391:DV:1100540
contig_144	1161332	.	C	T	18	PASS	.	GT:GQ:DP:AD:VAF:C:PS	1|0:18:45:16:0.356:P:1100540
contig_144	1161405	.	TCGA	T	15	PASS	.	GT:GQ:DP:AD:VAF:C:PS	1|0:15:47:16:0.34:P:1100540
contig_144	1161423	.	G	A	18	PASS	.	GT:GQ:DP:AD:VAF:C	0/1:18:45:16:0.356:P
contig_144	1161454	.	C	CAG	12	PASS	.	GT:GQ:DP:AD:VAF:C:PS	1|0:12:46:16:0.348:P:1100540
contig_144	1161485	.	C	T	18	PASS	.	GT:GQ:DP:AD:VAF:C	0/1:18:42:17:0.405:P
contig_144	1161505	.	T	A	0	refCall	.	GT:GQ:DP:AD:VAF:C	0/0:20:46:15:0.326087:DV
contig_144	1161536	.	T	C	16	PASS	.	GT:GQ:DP:AD:VAF:C	0/1:16:47:17:0.362:P
contig_144	1161922	.	C	T	19	PASS	.	GT:GQ:DP:AD:VAF:C:PS	1|0:19:55:23:0.418:P:1100540
contig_144	1162002	.	G	T	20	PASS	.	GT:GQ:DP:AD:VAF:C:PS	1|0:20:56:25:0.446:P:1100540
contig_144	1162153	.	C	T	19	PASS	.	GT:GQ:DP:AD:VAF:C:PS	1|0:19:58:27:0.466:P:1100540
contig_144	1162238	.	A	G	17	PASS	.	GT:GQ:DP:AD:VAF:C:PS	1|0:17:50:19:0.38:P:1100540
contig_144	1163329	.	T	C	21	PASS	.	GT:GQ:DP:AD:VAF:C:PS	0|1:21:51:28:0.549:P:1100540
contig_144	1163422	.	G	A	19	PASS	.	GT:GQ:DP:AD:VAF:C:PS	1|0:19:51:19:0.373:P:1100540
contig_144	1164626	.	A	G	36.8	PASS	.	GT:GQ:DP:AD:VAF:C:PS	1|0:37:52:15:0.288462:DV:1100540
contig_144	1166121	.	C	T	32.3	PASS	.	GT:GQ:DP:AD:VAF:C:PS	1|0:32:48:16:0.333333:DV:1100540
contig_144	1166156	.	T	G	35.5	PASS	.	GT:GQ:DP:AD:VAF:C:PS	1|0:36:51:17:0.333333:DV:1100540
contig_144	1167481	.	C	T	30.5	PASS	.	GT:GQ:DP:AD:VAF:C:PS	1|0:31:48:17:0.354167:DV:1100540
contig_144	1167557	.	T	C	27.3	PASS	.	GT:GQ:DP:AD:VAF:C:PS	1|0:27:46:17:0.369565:DV:1100540
contig_144	1167696	.	G	A	19	PASS	.	GT:GQ:DP:AD:VAF:C:PS	1|0:19:45:19:0.422:P:1100540
contig_144	1168308	.	A	G	17	PASS	.	GT:GQ:DP:AD:VAF:C:PS	1|0:17:40:16:0.4:P:1100540
contig_144	1168416	.	AATATATATAT	A	3.8	PASS	.	GT:GQ:DP:AD:VAF:C:PS	1|0:4:21:3:0.142857:DV:1100540
contig_144	1168868	.	CTA	C	21	PASS	.	GT:GQ:DP:AD:VAF:C:PS	0|1:21:42:22:0.524:P:1100540
contig_144	1169201	.	G	A	19	PASS	.	GT:GQ:DP:AD:VAF:C:PS	1|0:19:44:19:0.432:P:1100540
contig_144	1169899	.	T	C	21	PASS	.	GT:GQ:DP:AD:VAF:C:PS	1|0:21:48:23:0.479:P:1100540
contig_144	1170529	.	T	C	16	PASS	.	GT:GQ:DP:AD:VAF:C:PS	1|0:16:46:19:0.413:P:1100540
contig_144	1170678	.	AGT	A	18	PASS	.	GT:GQ:DP:AD:VAF:C:PS	0|1:18:40:16:0.4:P:1100540
contig_144	1170702	.	GT	G	11.6	PASS	.	GT:GQ:DP:AD:VAF:C:PS	0|1:11:42:17:0.404762:DV:1100540
contig_144	1170736	.	A	T	21	PASS	.	GT:GQ:DP:AD:VAF:C:PS	1|0:21:46:20:0.435:P:1100540
contig_144	1170793	.	G	A	55.5	PASS	.	GT:GQ:DP:AD:VAF:C:PS	1|0:55:45:20:0.444444:DV:1100540
contig_144	1171319	.	T	C	71	PASS	.	GT:GQ:DP:AD:VAF:C:PS	1|0:69:49:21:0.428571:DV:1100540
contig_144	1171781	.	T	C	17	PASS	.	GT:GQ:DP:AD:VAF:C:PS	1|0:17:52:26:0.5:P:1100540
contig_144	1173914	.	TAA	T	17	PASS	.	GT:GQ:DP:AD:VAF:C:PS	1|0:17:67:35:0.522:P:1100540
contig_144	1173983	.	C	T	20	PASS	.	GT:GQ:DP:AD:VAF:C:PS	1|0:20:66:31:0.47:P:1100540
contig_144	1175650	.	C	T	21	PASS	.	GT:GQ:DP:AD:VAF:C:PS	0|1:21:77:36:0.468:P:1100540
contig_144	1176309	.	G	A	19	PASS	.	GT:GQ:DP:AD:VAF:C:PS	1|0:19:60:28:0.467:P:1100540
contig_144	1176336	.	T	C	18	PASS	.	GT:GQ:DP:AD:VAF:C:PS	1|0:18:59:27:0.458:P:1100540
contig_144	1177672	.	T	C	16	PASS	.	GT:GQ:DP:AD:VAF:C:PS	1|0:16:61:26:0.426:P:1100540
contig_144	1178725	.	A	G	17	PASS	.	GT:GQ:DP:AD:VAF:C:PS	1|0:17:70:32:0.457:P:1100540
contig_144	1178877	.	C	T	20	PASS	.	GT:GQ:DP:AD:VAF:C:PS	0|1:20:66:33:0.5:P:1100540
contig_144	1178998	.	C	G	19	PASS	.	GT:GQ:DP:AD:VAF:C:PS	0|1:19:61:32:0.525:P:1100540
contig_144	1179060	.	T	C	19	PASS	.	GT:GQ:DP:AD:VAF:C:PS	1|0:19:65:32:0.492:P:1100540
contig_144	1179882	.	T	C	20	PASS	.	GT:GQ:DP:AD:VAF:C:PS	0|1:20:55:26:0.473:P:1100540
contig_144	1179906	.	G	A	20	PASS	.	GT:GQ:DP:AD:VAF:C:PS	1|0:20:54:25:0.463:P:1100540
contig_144	1179941	.	G	A	19	PASS	.	GT:GQ:DP:AD:VAF:C:PS	1|0:19:54:26:0.481:P:1100540
contig_144	1180043	.	T	C	69.2	PASS	.	GT:GQ:DP:AD:VAF:C:PS	1|0:69:57:27:0.473684:DV:1100540
contig_144	1180289	.	T	TA	0	refCall	.	GT:GQ:DP:AD:VAF:C	0/0:21:60:16:0.266667:DV
contig_144	1180616	.	T	C	21	PASS	.	GT:GQ:DP:AD:VAF:C:PS	0|1:21:59:30:0.508:P:1100540
contig_144	1180843	.	T	C	16	PASS	.	GT:GQ:DP:AD:VAF:C:PS	1|0:16:51:23:0.451:P:1100540
contig_144	1180849	.	T	G	54.1	PASS	.	GT:GQ:DP:AD:VAF:C:PS	1|0:54:57:23:0.403509:DV:1100540
contig_144	1180899	.	G	A	23	PASS	.	GT:GQ:DP:AD:VAF:C:PS	0|1:23:57:29:0.509:P:1100540
contig_144	1180966	.	G	A	22	PASS	.	GT:GQ:DP:AD:VAF:C:PS	0|1:22:56:27:0.482:P:1100540
contig_144	1181068	.	C	T	16	PASS	.	GT:GQ:DP:AD:VAF:C:PS	1|0:16:56:24:0.429:P:1100540
contig_144	1181246	.	T	C	16	PASS	.	GT:GQ:DP:AD:VAF:C:PS	1|0:16:57:25:0.439:P:1100540
contig_144	1181671	.	C	T	0	refCall	.	GT:GQ:DP:AD:VAF:C	0/0:23:56:20:0.357143:DV
contig_144	1181674	.	A	T	0.9	refCall	.	GT:GQ:DP:AD:VAF:C	./.:7:57:17:0.298246:DV
contig_144	1181680	.	TAAA	T	0.6	refCall	.	GT:GQ:DP:AD:VAF:C	./.:9:56:36:0.642857:DV
contig_144	1181691	.	A	T	0	refCall	.	GT:GQ:DP:AD:VAF:C	0/0:21:57:20:0.350877:DV
contig_144	1181694	.	ATT	A	6.7	PASS	.	GT:GQ:DP:AD:VAF:C:PS	0|1:5:57:35:0.614035:DV:1100540
contig_144	1181706	.	TATATATA	T	2.2	refCall	.	GT:GQ:DP:AD:VAF:C	./.:4:56:23:0.410714:DV
contig_144	1181718	.	TA	T	0.1	refCall	.	GT:GQ:DP:AD:VAF:C	./.:16:53:22:0.415094:DV
contig_144	1181737	.	T	TA	0.3	refCall	.	GT:GQ:DP:AD:VAF:C	./.:11:48:10:0.208333:DV
contig_144	1191401	.	TA	T	0.4	refCall	.	GT:GQ:DP:AD:VAF:C	./.:10:66:17:0.257576:DV
contig_144	1205220	.	T	G	18	PASS	.	GT:GQ:DP:AD:VAF:C:PS	1|0:18:64:30:0.469:P:1205219
contig_144	1205236	.	TAA	T	19	PASS	.	GT:GQ:DP:AD:VAF:C:PS	1|0:19:64:29:0.453:P:1205219
contig_144	1205374	.	A	G	19	PASS	.	GT:GQ:DP:AD:VAF:C:PS	1|0:19:62:32:0.516:P:1205219
contig_144	1205692	.	GC	G	35.1	PASS	.	GT:GQ:DP:AD:VAF:C:PS	1|0:33:66:23:0.348485:DV:1205219
contig_144	1205694	.	CG	C	42.4	PASS	.	GT:GQ:DP:AD:VAF:C:PS	0|1:31:58:25:0.431034:DV:1205219
contig_144	1206225	.	TATATTAAATA	T	41.7	PASS	.	GT:GQ:DP:AD:VAF:C:PS	1|0:41:59:24:0.40678:DV:1205219
contig_144	1209219	.	AAAAAAGAGAGAGAGAGAGAGAG	A	8.9	PASS	.	GT:GQ:DP:AD:VAF:C:PS	1|0:9:38:11:0.289474:DV:1205219
contig_144	1210294	.	G	GA	11	PASS	.	GT:GQ:DP:AD:VAF:C:PS	1|0:11:44:17:0.386:P:1205219
contig_144	1210412	.	T	C	22.5	PASS	.	GT:GQ:DP:AD:VAF:C:PS	1|0:22:40:13:0.325:DV:1205219
contig_144	1210495	.	G	C	20	PASS	.	GT:GQ:DP:AD:VAF:C:PS	0|1:20:40:20:0.5:P:1205219
contig_144	1210602	.	C	G	18	PASS	.	GT:GQ:DP:AD:VAF:C:PS	1|0:18:37:12:0.324:P:1205219
contig_144	1210691	.	G	A	39.9	PASS	.	GT:GQ:DP:AD:VAF:C:PS	1|0:40:42:17:0.404762:DV:1205219
contig_144	1210692	.	T	C	49.6	PASS	.	GT:GQ:DP:AD:VAF:C:PS	1|0:49:45:21:0.466667:DV:1205219
contig_144	1212264	.	G	A	19	PASS	.	GT:GQ:DP:AD:VAF:C:PS	0|1:19:49:20:0.408:P:1205219
contig_144	1212367	.	T	C	33.8	PASS	.	GT:GQ:DP:AD:VAF:C:PS	0|1:34:48:18:0.375:DV:1205219
contig_144	1212402	.	AAATATATAACT	A	33	PASS	.	GT:GQ:DP:AD:VAF:C:PS	0|1:33:47:12:0.255319:DV:1205219
contig_144	1212453	.	G	C	38.5	PASS	.	GT:GQ:DP:AD:VAF:C:PS	0|1:38:46:22:0.478261:DV:1205219
contig_144	1214075	.	G	A	19	PASS	.	GT:GQ:DP:AD:VAF:C:PS	0|1:19:53:25:0.472:P:1205219
contig_144	1214188	.	T	C	52.3	PASS	.	GT:GQ:DP:AD:VAF:C:PS	0|1:52:56:24:0.428571:DV:1205219
contig_144	1214939	.	T	C	18	PASS	.	GT:GQ:DP:AD:VAF:C:PS	1|0:18:50:21:0.42:P:1205219
contig_144	1215098	.	G	C	21	PASS	.	GT:GQ:DP:AD:VAF:C:PS	0|1:21:53:26:0.491:P:1205219
contig_144	1215285	.	G	T	21	PASS	.	GT:GQ:DP:AD:VAF:C:PS	1|0:21:59:23:0.39:P:1205219
contig_144	1215373	.	T	C	18	PASS	.	GT:GQ:DP:AD:VAF:C:PS	1|0:18:59:25:0.424:P:1205219
contig_144	1215523	.	T	C	17	PASS	.	GT:GQ:DP:AD:VAF:C:PS	1|0:17:60:26:0.433:P:1205219
contig_144	1215582	.	TCA	T	14	PASS	.	GT:GQ:DP:AD:VAF:C:PS	1|0:14:60:25:0.417:P:1205219
contig_144	1215696	.	A	G	19	PASS	.	GT:GQ:DP:AD:VAF:C:PS	1|0:19:59:27:0.458:P:1205219
contig_144	1215735	.	A	G	19	PASS	.	GT:GQ:DP:AD:VAF:C:PS	1|0:19:59:26:0.441:P:1205219
contig_144	1215780	.	C	T	18	PASS	.	GT:GQ:DP:AD:VAF:C:PS	1|0:18:58:24:0.414:P:1205219
contig_144	1215797	.	A	G	20	PASS	.	GT:GQ:DP:AD:VAF:C:PS	0|1:20:53:26:0.491:P:1205219
contig_144	1215843	.	G	A	58.2	PASS	.	GT:GQ:DP:AD:VAF:C:PS	1|0:58:50:22:0.44:DV:1205219
contig_144	1216043	.	A	C	19	PASS	.	GT:GQ:DP:AD:VAF:C:PS	1|0:19:55:27:0.491:P:1205219
contig_144	1216081	.	CA	C	17	PASS	.	GT:GQ:DP:AD:VAF:C:PS	1|0:17:56:29:0.518:P:1205219
contig_144	1216174	.	GT	G	12	PASS	.	GT:GQ:DP:AD:VAF:C:PS	1|0:12:56:25:0.446:P:1205219
contig_144	1216214	.	C	T	17	PASS	.	GT:GQ:DP:AD:VAF:C:PS	0|1:17:61:31:0.508:P:1205219
contig_144	1218356	.	A	G	21	PASS	.	GT:GQ:DP:AD:VAF:C:PS	1|0:21:68:34:0.5:P:1205219
contig_144	1218831	.	A	G	17	PASS	.	GT:GQ:DP:AD:VAF:C:PS	0|1:17:55:23:0.418:P:1205219
contig_144	1219074	.	TA	T	0.1	refCall	.	GT:GQ:DP:AD:VAF:C	./.:16:54:7:0.12963:DV
contig_144	1219496	.	C	T	17	PASS	.	GT:GQ:DP:AD:VAF:C:PS	0|1:17:46:19:0.413:P:1205219
contig_144	1219585	.	G	A	22	PASS	.	GT:GQ:DP:AD:VAF:C:PS	0|1:22:48:20:0.417:P:1205219
contig_144	1219751	.	T	C	19	PASS	.	GT:GQ:DP:AD:VAF:C:PS	0|1:19:48:17:0.354:P:1205219
contig_144	1219952	.	T	A	23.3	PASS	.	GT:GQ:DP:AD:VAF:C:PS	0|1:23:39:12:0.307692:DV:1205219
contig_144	1219972	.	AAT	A	10.5	PASS	.	GT:GQ:DP:AD:VAF:C:PS	0|1:11:44:11:0.25:DV:1205219
contig_144	1220030	.	C	T	18	PASS	.	GT:GQ:DP:AD:VAF:C:PS	0|1:18:39:15:0.385:P:1205219
contig_144	1220063	.	G	A	17	PASS	.	GT:GQ:DP:AD:VAF:C:PS	0|1:17:38:14:0.368:P:1205219
contig_144	1220086	.	A	G	16	PASS	.	GT:GQ:DP:AD:VAF:C:PS	0|1:16:38:14:0.368:P:1205219
contig_144	1220129	.	CAT	C	19	PASS	.	GT:GQ:DP:AD:VAF:C:PS	0|1:19:40:16:0.4:P:1205219
contig_144	1220246	.	GCAAC	G	17	PASS	.	GT:GQ:DP:AD:VAF:C:PS	0|1:17:40:16:0.4:P:1205219
contig_144	1220357	.	CATATATATATATAT	C	0.1	refCall	.	GT:GQ:DP:AD:VAF:C	./.:17:40:6:0.15:DV
contig_144	1220391	.	T	TA	1.4	refCall	.	GT:GQ:DP:AD:VAF:C	./.:6:37:8:0.216216:DV
contig_144	1220394	.	A	AT	1.1	refCall	.	GT:GQ:DP:AD:VAF:C	./.:7:32:5:0.15625:DV
contig_144	1220541	.	A	T	18	PASS	.	GT:GQ:DP:AD:VAF:C:PS	0|1:18:37:16:0.432:P:1205219
contig_144	1220697	.	T	A	16	PASS	.	GT:GQ:DP:AD:VAF:C:PS	1|0:16:42:20:0.476:P:1205219
contig_144	1221473	.	T	C	19	PASS	.	GT:GQ:DP:AD:VAF:C:PS	1|0:19:45:21:0.467:P:1205219
contig_144	1221600	.	T	C	18	PASS	.	GT:GQ:DP:AD:VAF:C:PS	0|1:18:43:19:0.442:P:1205219
contig_144	1221616	.	ACT	A	12	PASS	.	GT:GQ:DP:AD:VAF:C:PS	1|0:12:44:10:0.227:P:1205219
contig_144	1223356	.	C	T	17	PASS	.	GT:GQ:DP:AD:VAF:C:PS	1|0:17:45:17:0.378:P:1205219
contig_144	1224038	.	T	C	17	PASS	.	GT:GQ:DP:AD:VAF:C:PS	1|0:17:52:19:0.365:P:1205219
contig_144	1224225	.	T	C	51.9	PASS	.	GT:GQ:DP:AD:VAF:C:PS	1|0:52:52:17:0.326923:DV:1205219
contig_144	1224603	.	T	C	18	PASS	.	GT:GQ:DP:AD:VAF:C:PS	1|0:18:52:21:0.404:P:1205219
contig_144	1226866	.	G	A	19	PASS	.	GT:GQ:DP:AD:VAF:C:PS	1|0:19:51:25:0.49:P:1205219
contig_144	1231085	.	T	C	17	PASS	.	GT:GQ:DP:AD:VAF:C:PS	1|0:17:54:24:0.444:P:1205219
contig_144	1231285	.	A	C	16	PASS	.	GT:GQ:DP:AD:VAF:C:PS	0|1:16:52:27:0.519:P:1205219
contig_144	1231288	.	A	G	99	PASS	.	GT:GQ:DP:AD:VAF:C:PS	1|0:99:53:23:0.433962:DV:1205219
contig_144	1231306	.	C	T	16	PASS	.	GT:GQ:DP:AD:VAF:C:PS	1|0:16:53:24:0.453:P:1205219
contig_144	1231312	.	T	C	17	PASS	.	GT:GQ:DP:AD:VAF:C:PS	0|1:17:53:27:0.509:P:1205219
contig_144	1231449	.	T	A	17	PASS	.	GT:GQ:DP:AD:VAF:C:PS	1|0:17:52:23:0.442:P:1205219
contig_144	1231490	.	A	T	16	PASS	.	GT:GQ:DP:AD:VAF:C:PS	1|0:16:53:21:0.396:P:1205219
contig_144	1231631	.	A	G	58.2	PASS	.	GT:GQ:DP:AD:VAF:C:PS	1|0:58:49:16:0.326531:DV:1205219
contig_144	1231741	.	G	A	18	PASS	.	GT:GQ:DP:AD:VAF:C:PS	1|0:18:53:23:0.434:P:1205219
contig_144	1231905	.	CG	C	36.7	PASS	.	GT:GQ:DP:AD:VAF:C:PS	0|1:35:55:20:0.363636:DV:1205219
contig_144	1231907	.	GA	G	50.2	PASS	.	GT:GQ:DP:AD:VAF:C:PS	1|0:47:47:20:0.425532:DV:1205219
contig_144	1232065	.	C	T	16	PASS	.	GT:GQ:DP:AD:VAF:C:PS	1|0:16:51:24:0.471:P:1205219
contig_144	1232171	.	T	C	20	PASS	.	GT:GQ:DP:AD:VAF:C:PS	0|1:20:57:30:0.526:P:1205219
contig_144	1232799	.	G	T	17	PASS	.	GT:GQ:DP:AD:VAF:C:PS	1|0:17:56:24:0.429:P:1205219
contig_144	1232809	.	T	G	69.2	PASS	.	GT:GQ:DP:AD:VAF:C:PS	1|0:69:59:24:0.40678:DV:1205219
contig_144	1233588	.	C	T	19	PASS	.	GT:GQ:DP:AD:VAF:C:PS	1|0:19:57:23:0.404:P:1205219
contig_144	1233625	.	C	A	18	PASS	.	GT:GQ:DP:AD:VAF:C:PS	1|0:18:57:22:0.386:P:1205219
contig_144	1233649	.	A	G	20	PASS	.	GT:GQ:DP:AD:VAF:C:PS	1|0:20:56:22:0.393:P:1205219
contig_144	1233743	.	C	G	17	PASS	.	GT:GQ:DP:AD:VAF:C:PS	1|0:17:56:20:0.357:P:1205219
contig_144	1233760	.	T	A	16	PASS	.	GT:GQ:DP:AD:VAF:C:PS	1|0:16:56:21:0.375:P:1205219
contig_144	1233798	.	T	C	17	PASS	.	GT:GQ:DP:AD:VAF:C:PS	1|0:17:56:20:0.357:P:1205219
contig_144	1233895	.	G	T	18	PASS	.	GT:GQ:DP:AD:VAF:C:PS	1|0:18:54:18:0.333:P:1205219
contig_144	1233956	.	TTA	T	16	PASS	.	GT:GQ:DP:AD:VAF:C:PS	1|0:16:55:19:0.345:P:1205219
contig_144	1234072	.	A	G	19	PASS	.	GT:GQ:DP:AD:VAF:C:PS	1|0:19:56:22:0.393:P:1205219
contig_144	1234119	.	T	A	70.1	PASS	.	GT:GQ:DP:AD:VAF:C:PS	1|0:69:57:23:0.403509:DV:1205219
contig_144	1234250	.	T	C	19	PASS	.	GT:GQ:DP:AD:VAF:C:PS	1|0:19:56:24:0.429:P:1205219
contig_144	1234325	.	C	T	21	PASS	.	GT:GQ:DP:AD:VAF:C:PS	0|1:21:56:30:0.536:P:1205219
contig_144	1234481	.	A	T	16	PASS	.	GT:GQ:DP:AD:VAF:C:PS	1|0:16:56:24:0.429:P:1205219
contig_144	1234607	.	C	T	16	PASS	.	GT:GQ:DP:AD:VAF:C:PS	1|0:16:50:24:0.48:P:1205219
contig_144	1234696	.	T	A	19	PASS	.	GT:GQ:DP:AD:VAF:C:PS	0|1:19:45:20:0.444:P:1205219
contig_144	1234716	.	G	A	18	PASS	.	GT:GQ:DP:AD:VAF:C:PS	0|1:18:43:20:0.465:P:1205219
contig_144	1234771	.	T	C	16	PASS	.	GT:GQ:DP:AD:VAF:C:PS	1|0:16:48:21:0.438:P:1205219
contig_144	1234892	.	T	C	20	PASS	.	GT:GQ:DP:AD:VAF:C:PS	0|1:20:52:23:0.442:P:1205219
contig_144	1237106	.	AG	A	19	PASS	.	GT:GQ:DP:AD:VAF:C:PS	0|1:19:54:28:0.519:P:1205219
contig_144	1237561	.	GC	G	27.7	PASS	.	GT:GQ:DP:AD:VAF:C:PS	0|1:23:54:25:0.462963:DV:1205219
contig_144	1237563	.	C	CG	49.5	PASS	.	GT:GQ:DP:AD:VAF:C:PS	1|0:37:53:19:0.358491:DV:1205219
contig_144	1238082	.	T	A	19	PASS	.	GT:GQ:DP:AD:VAF:C:PS	1|0:19:48:21:0.438:P:1205219
contig_144	1238247	.	A	G	21	PASS	.	GT:GQ:DP:AD:VAF:C:PS	0|1:21:46:27:0.587:P:1205219
contig_144	1238932	.	A	G	19	PASS	.	GT:GQ:DP:AD:VAF:C:PS	1|0:19:39:17:0.436:P:1205219
contig_144	1240217	.	TAATG	T	59.3	PASS	.	GT:GQ:DP:AD:VAF:C:PS	0|1:56:53:27:0.509434:DV:1205219
contig_144	1240224	.	T	A	37.8	PASS	.	GT:GQ:DP:AD:VAF:C:PS	1|0:38:53:23:0.433962:DV:1205219
contig_144	1240228	.	G	A	42.1	PASS	.	GT:GQ:DP:AD:VAF:C:PS	1|0:42:52:23:0.442308:DV:1205219
contig_144	1240230	.	T	C	42.8	PASS	.	GT:GQ:DP:AD:VAF:C:PS	1|0:43:53:24:0.45283:DV:1205219
contig_144	1243533	.	A	G	20	PASS	.	GT:GQ:DP:AD:VAF:C:PS	1|0:20:50:22:0.44:P:1205219
contig_144	1243565	.	C	T	20	PASS	.	GT:GQ:DP:AD:VAF:C:PS	1|0:20:51:23:0.451:P:1205219
contig_144	1243918	.	A	T	52.9	PASS	.	GT:GQ:DP:AD:VAF:C:PS	1|0:53:29:16:0.551724:DV:1205219
contig_144	1244808	.	T	C	18	PASS	.	GT:GQ:DP:AD:VAF:C:PS	1|0:18:52:18:0.346:P:1205219
contig_144	1244832	.	A	G	18	PASS	.	GT:GQ:DP:AD:VAF:C:PS	1|0:18:50:24:0.48:P:1205219
contig_144	1245977	.	A	G	17	PASS	.	GT:GQ:DP:AD:VAF:C:PS	1|0:17:56:25:0.446:P:1205219
contig_144	1246930	.	A	T	20	PASS	.	GT:GQ:DP:AD:VAF:C:PS	1|0:20:54:24:0.444:P:1205219
contig_144	1247076	.	T	G	17	PASS	.	GT:GQ:DP:AD:VAF:C:PS	0|1:17:52:25:0.481:P:1205219
contig_144	1250163	.	A	T	20	PASS	.	GT:GQ:DP:AD:VAF:C:PS	1|0:20:54:24:0.444:P:1205219
contig_144	1250531	.	G	A	17	PASS	.	GT:GQ:DP:AD:VAF:C:PS	1|0:17:50:18:0.36:P:1205219
contig_144	1251651	.	C	T	20	PASS	.	GT:GQ:DP:AD:VAF:C:PS	1|0:20:62:28:0.452:P:1205219
contig_144	1252059	.	A	G	20	PASS	.	GT:GQ:DP:AD:VAF:C:PS	1|0:20:62:27:0.435:P:1205219
contig_144	1253782	.	A	G	19	PASS	.	GT:GQ:DP:AD:VAF:C:PS	1|0:19:58:24:0.414:P:1205219
contig_144	1253958	.	T	C	17	PASS	.	GT:GQ:DP:AD:VAF:C:PS	1|0:17:66:23:0.348:P:1205219
contig_144	1254992	.	A	G	18	PASS	.	GT:GQ:DP:AD:VAF:C:PS	1|0:18:66:31:0.47:P:1205219
contig_144	1255044	.	A	G	21	PASS	.	GT:GQ:DP:AD:VAF:C:PS	1|0:21:67:28:0.418:P:1205219
contig_144	1255937	.	T	A	19	PASS	.	GT:GQ:DP:AD:VAF:C:PS	0|1:19:72:34:0.472:P:1205219
contig_144	1256576	.	G	A	23	PASS	.	GT:GQ:DP:AD:VAF:C:PS	0|1:23:66:36:0.545:P:1205219
contig_144	1257716	.	T	G	17	PASS	.	GT:GQ:DP:AD:VAF:C:PS	0|1:17:63:24:0.381:P:1205219
contig_144	1258780	.	TA	T	44	PASS	.	GT:GQ:DP:AD:VAF:C:PS	0|1:44:61:23:0.377049:DV:1205219
contig_144	1258785	.	A	C	54.8	PASS	.	GT:GQ:DP:AD:VAF:C:PS	0|1:54:60:24:0.4:DV:1205219
contig_144	1259539	.	G	A	19	PASS	.	GT:GQ:DP:AD:VAF:C:PS	0|1:19:55:26:0.473:P:1205219
contig_144	1259680	.	T	C	19	PASS	.	GT:GQ:DP:AD:VAF:C:PS	1|0:19:52:26:0.5:P:1205219
contig_144	1259772	.	G	A	24	PASS	.	GT:GQ:DP:AD:VAF:C:PS	0|1:24:53:22:0.415:P:1205219
contig_144	1259798	.	C	G	20	PASS	.	GT:GQ:DP:AD:VAF:C:PS	0|1:20:52:20:0.385:P:1205219
contig_144	1260025	.	G	A	18	PASS	.	GT:GQ:DP:AD:VAF:C:PS	0|1:18:47:17:0.362:P:1205219
contig_144	1260121	.	TA	T	20	PASS	.	GT:GQ:DP:AD:VAF:C:PS	0|1:20:42:18:0.429:P:1205219
contig_144	1260175	.	C	T	35.9	PASS	.	GT:GQ:DP:AD:VAF:C:PS	0|1:36:39:14:0.358974:DV:1205219
contig_144	1260219	.	A	T	19	PASS	.	GT:GQ:DP:AD:VAF:C:PS	0|1:19:39:15:0.385:P:1205219
contig_144	1260442	.	T	C	16	PASS	.	GT:GQ:DP:AD:VAF:C:PS	1|0:16:46:25:0.543:P:1205219
contig_144	1260446	.	A	G	48.4	PASS	.	GT:GQ:DP:AD:VAF:C:PS	0|1:48:47:20:0.425532:DV:1205219
contig_144	1260477	.	G	C	58.6	PASS	.	GT:GQ:DP:AD:VAF:C:PS	0|1:58:46:16:0.347826:DV:1205219
contig_144	1260506	.	AAACTAAATAATG	A	47.1	PASS	.	GT:GQ:DP:AD:VAF:C:PS	0|1:47:40:14:0.35:DV:1205219
contig_144	1261300	.	G	A	20	PASS	.	GT:GQ:DP:AD:VAF:C:PS	0|1:20:49:20:0.408:P:1205219
contig_144	1261384	.	A	G	21	PASS	.	GT:GQ:DP:AD:VAF:C:PS	0|1:21:49:20:0.408:P:1205219
contig_144	1261648	.	T	TA	1.6	refCall	.	GT:GQ:DP:AD:VAF:C	./.:5:41:9:0.219512:DV
contig_144	1261843	.	A	G	18	PASS	.	GT:GQ:DP:AD:VAF:C:PS	0|1:18:38:14:0.368:P:1205219
contig_144	1261879	.	A	C	19	PASS	.	GT:GQ:DP:AD:VAF:C:PS	0|1:19:44:17:0.386:P:1205219
contig_144	1262004	.	C	T	20	PASS	.	GT:GQ:DP:AD:VAF:C:PS	0|1:20:48:19:0.396:P:1205219
contig_144	1262179	.	G	A	22	PASS	.	GT:GQ:DP:AD:VAF:C:PS	0|1:22:48:19:0.396:P:1205219
contig_144	1262321	.	T	A	18	PASS	.	GT:GQ:DP:AD:VAF:C:PS	0|1:18:48:18:0.375:P:1205219
contig_144	1262334	.	C	T	16	PASS	.	GT:GQ:DP:AD:VAF:C:PS	0|1:16:46:18:0.391:P:1205219
contig_144	1262337	.	A	G	16	PASS	.	GT:GQ:DP:AD:VAF:C:PS	0|1:16:47:19:0.404:P:1205219
contig_144	1262397	.	C	T	18	PASS	.	GT:GQ:DP:AD:VAF:C:PS	0|1:18:49:19:0.388:P:1205219
contig_144	1262428	.	T	A	19	PASS	.	GT:GQ:DP:AD:VAF:C:PS	0|1:19:48:19:0.396:P:1205219
contig_144	1262470	.	GT	G	13	PASS	.	GT:GQ:DP:AD:VAF:C:PS	0|1:13:48:15:0.312:P:1205219
contig_144	1262584	.	T	C	21	PASS	.	GT:GQ:DP:AD:VAF:C:PS	0|1:21:52:17:0.327:P:1205219
contig_144	1262968	.	C	T	16	PASS	.	GT:GQ:DP:AD:VAF:C:PS	0|1:16:51:16:0.314:P:1205219
contig_144	1263356	.	T	C	17	PASS	.	GT:GQ:DP:AD:VAF:C:PS	0|1:17:50:18:0.36:P:1205219
contig_144	1263407	.	T	C	17	PASS	.	GT:GQ:DP:AD:VAF:C:PS	0|1:17:48:16:0.333:P:1205219
contig_144	1263466	.	T	C	18	PASS	.	GT:GQ:DP:AD:VAF:C:PS	0|1:18:46:17:0.37:P:1205219
contig_144	1263527	.	A	G	19	PASS	.	GT:GQ:DP:AD:VAF:C:PS	0|1:19:41:14:0.341:P:1205219
contig_144	1264565	.	G	A	21	PASS	.	GT:GQ:DP:AD:VAF:C:PS	0|1:21:50:20:0.4:P:1205219
contig_144	1264834	.	C	G	18	PASS	.	GT:GQ:DP:AD:VAF:C:PS	0|1:18:48:22:0.458:P:1205219
contig_144	1265047	.	A	G	16	PASS	.	GT:GQ:DP:AD:VAF:C:PS	0|1:16:45:19:0.422:P:1205219
contig_144	1265217	.	T	C	19	PASS	.	GT:GQ:DP:AD:VAF:C:PS	0|1:19:46:17:0.37:P:1205219
contig_144	1265316	.	C	T	20	PASS	.	GT:GQ:DP:AD:VAF:C:PS	0|1:20:48:20:0.417:P:1205219
contig_144	1265339	.	A	G	51.3	PASS	.	GT:GQ:DP:AD:VAF:C:PS	0|1:51:47:19:0.404255:DV:1205219
contig_144	1265357	.	G	C	20	PASS	.	GT:GQ:DP:AD:VAF:C:PS	0|1:20:44:16:0.364:P:1205219
contig_144	1265874	.	TATATA	T	3.7	PASS	.	GT:GQ:DP:AD:VAF:C:PS	0|1:4:39:13:0.333333:DV:1205219
contig_144	1265883	.	T	C	13.8	PASS	.	GT:GQ:DP:AD:VAF:C:PS	0|1:14:41:13:0.317073:DV:1205219
contig_144	1265967	.	A	T	18	PASS	.	GT:GQ:DP:AD:VAF:C:PS	0|1:18:42:17:0.405:P:1205219
contig_144	1267496	.	T	C	16	PASS	.	GT:GQ:DP:AD:VAF:C:PS	0|1:16:40:13:0.325:P:1205219
contig_144	1268690	.	T	A	17	PASS	.	GT:GQ:DP:AD:VAF:C:PS	0|1:17:40:15:0.375:P:1205219
contig_144	1269626	.	A	G	17	PASS	.	GT:GQ:DP:AD:VAF:C:PS	0|1:17:45:15:0.333:P:1205219
contig_144	1271068	.	G	A	22	PASS	.	GT:GQ:DP:AD:VAF:C:PS	0|1:22:31:14:0.452:P:1205219
contig_144	1271254	.	AAATTAAAATTTGTAAT	A	64.1	PASS	.	GT:GQ:DP:AD:VAF:C:PS	1|0:62:25:11:0.44:DV:1205219
contig_144	1271663	.	T	A	17	PASS	.	GT:GQ:DP:AD:VAF:C:PS	1|0:17:24:10:0.417:P:1205219
contig_144	1271704	.	C	T	18	PASS	.	GT:GQ:DP:AD:VAF:C:PS	1|0:18:25:11:0.44:P:1205219
contig_144	1271953	.	T	C	18	PASS	.	GT:GQ:DP:AD:VAF:C:PS	1|0:18:27:12:0.444:P:1205219
contig_144	1272093	.	A	G	18	PASS	.	GT:GQ:DP:AD:VAF:C:PS	0|1:18:30:13:0.433:P:1205219
contig_144	1272268	.	C	T	7.1	PASS	.	GT:GQ:DP:AD:VAF:C:PS	0|1:7:21:4:0.190476:DV:1205219
contig_144	1272370	.	A	T	18	PASS	.	GT:GQ:DP:AD:VAF:C:PS	0|1:18:32:11:0.344:P:1205219
contig_144	1272466	.	T	C	3.7	PASS	.	GT:GQ:DP:AD:VAF:C:PS	0|1:4:34:11:0.323529:DV:1205219
contig_144	1272473	.	A	G	6.8	PASS	.	GT:GQ:DP:AD:VAF:C:PS	0|1:7:33:11:0.333333:DV:1205219
contig_144	1272532	.	T	C	17	PASS	.	GT:GQ:DP:AD:VAF:C:PS	0|1:17:31:9:0.29:P:1205219
contig_144	1272543	.	T	C	3.8	PASS	.	GT:GQ:DP:AD:VAF:C:PS	0|1:4:30:6:0.2:DV:1205219
contig_144	1272879	.	C	T	18	PASS	.	GT:GQ:DP:AD:VAF:C	0/1:18:35:12:0.343:P
contig_144	1272907	.	C	T	9.4	PASS	.	GT:GQ:DP:AD:VAF:C	0/1:9:28:7:0.25:DV
contig_144	1272921	.	G	A	12.9	PASS	.	GT:GQ:DP:AD:VAF:C	0/1:13:33:11:0.333333:DV
contig_144	1272927	.	CATG	C	43.1	PASS	.	GT:GQ:DP:AD:VAF:C:PS	1|0:27:33:12:0.363636:DV:1205219
contig_144	1272970	.	A	T	18	PASS	.	GT:GQ:DP:AD:VAF:C	0/1:18:33:11:0.333:P
contig_144	1273035	.	C	T	17	PASS	.	GT:GQ:DP:AD:VAF:C	0/1:17:34:12:0.353:P
contig_144	1273054	.	G	C	19	PASS	.	GT:GQ:DP:AD:VAF:C	0/1:19:31:10:0.323:P
contig_144	1273214	.	G	A	19	PASS	.	GT:GQ:DP:AD:VAF:C	0/1:19:33:12:0.364:P
contig_144	1273229	.	T	A	16	PASS	.	GT:GQ:DP:AD:VAF:C	0/1:16:34:13:0.382:P
contig_144	1273251	.	CAGTT	C	15	PASS	.	GT:GQ:DP:AD:VAF:C:PS	0|1:15:35:12:0.343:P:1205219
contig_144	1273264	.	G	GTT	4.4	PASS	.	GT:GQ:DP:AD:VAF:C:PS	0|1:4:35:9:0.257143:DV:1205219
contig_144	1273285	.	T	C	19	PASS	.	GT:GQ:DP:AD:VAF:C	0/1:19:33:12:0.364:P
contig_144	1273305	.	G	T	12	PASS	.	GT:GQ:DP:AD:VAF:C	0/1:12:33:11:0.333333:DV
contig_144	1273308	.	A	T	14.4	PASS	.	GT:GQ:DP:AD:VAF:C	0/1:14:34:11:0.323529:DV
contig_144	1273462	.	T	C	47.9	PASS	.	GT:GQ:DP:AD:VAF:C:PS	1|0:47:35:15:0.428571:DV:1205219
contig_144	1273598	.	A	T	22.6	PASS	.	GT:GQ:DP:AD:VAF:C	0/1:23:35:12:0.342857:DV
contig_144	1273605	.	A	G	21.9	PASS	.	GT:GQ:DP:AD:VAF:C	0/1:22:34:12:0.352941:DV
contig_144	1273695	.	T	C	29.7	PASS	.	GT:GQ:DP:AD:VAF:C	0/1:30:30:12:0.4:DV
contig_144	1273740	.	A	C	31.7	PASS	.	GT:GQ:DP:AD:VAF:C	0/1:32:29:9:0.310345:DV
contig_144	1273906	.	T	A	19	PASS	.	GT:GQ:DP:AD:VAF:C	0/1:19:25:10:0.4:P
contig_144	1273933	.	C	G	16	PASS	.	GT:GQ:DP:AD:VAF:C	0/1:16:26:10:0.385:P
contig_144	1273951	.	G	A	18	PASS	.	GT:GQ:DP:AD:VAF:C:PS	1|0:18:25:15:0.6:P:1205219
contig_144	1273976	.	G	A	19	PASS	.	GT:GQ:DP:AD:VAF:C	0/1:19:25:9:0.36:P
contig_144	1273997	.	G	C	36.8	PASS	.	GT:GQ:DP:AD:VAF:C	0/1:37:26:10:0.384615:DV
contig_144	1274000	.	G	A	43.8	PASS	.	GT:GQ:DP:AD:VAF:C:PS	1|0:23:26:15:0.576923:DV:1205219
contig_144	1274018	.	C	T	18	PASS	.	GT:GQ:DP:AD:VAF:C	0/1:18:25:9:0.36:P
contig_144	1274034	.	C	T	36.9	PASS	.	GT:GQ:DP:AD:VAF:C:PS	1|0:21:24:11:0.458333:DV:1205219
contig_144	1274038	.	T	G	48.4	PASS	.	GT:GQ:DP:AD:VAF:C:PS	1|0:28:23:13:0.565217:DV:1205219
contig_144	1274047	.	T	A	35.3	PASS	.	GT:GQ:DP:AD:VAF:C	0/1:35:24:9:0.375:DV
contig_144	1274048	.	G	A	32.2	PASS	.	GT:GQ:DP:AD:VAF:C	0/1:32:24:9:0.375:DV
contig_144	1274088	.	T	A	35.1	PASS	.	GT:GQ:DP:AD:VAF:C	0/1:35:24:9:0.375:DV
contig_144	1274094	.	A	G	38.5	PASS	.	GT:GQ:DP:AD:VAF:C	0/1:38:24:9:0.375:DV
contig_144	1274104	.	C	A	33.5	PASS	.	GT:GQ:DP:AD:VAF:C	0/1:33:25:10:0.4:DV
contig_144	1274110	.	ATAACATGACAT	A	39.7	PASS	.	GT:GQ:DP:AD:VAF:C:PS	1|0:18:24:12:0.5:DV:1205219
contig_144	1274134	.	C	T	18	PASS	.	GT:GQ:DP:AD:VAF:C	0/1:18:24:9:0.375:P
contig_144	1274150	.	TA	T	17	PASS	.	GT:GQ:DP:AD:VAF:C:PS	1|0:17:24:15:0.625:P:1205219
contig_144	1274171	.	T	C	43	PASS	.	GT:GQ:DP:AD:VAF:C:PS	1|0:31:25:10:0.4:DV:1205219
contig_144	1274219	.	A	G	37.1	PASS	.	GT:GQ:DP:AD:VAF:C	0/1:35:25:7:0.28:DV
contig_144	1274256	.	C	T	18	PASS	.	GT:GQ:DP:AD:VAF:C:PS	1|0:18:25:15:0.6:P:1205219
contig_144	1274268	.	T	C	18	PASS	.	GT:GQ:DP:AD:VAF:C:PS	1|0:18:25:13:0.52:P:1205219
contig_144	1274282	.	G	C	19	PASS	.	GT:GQ:DP:AD:VAF:C	0/1:19:24:8:0.333:P
contig_144	1274314	.	G	A	16	PASS	.	GT:GQ:DP:AD:VAF:C	0/1:16:26:10:0.385:P
contig_144	1274363	.	T	C	19	PASS	.	GT:GQ:DP:AD:VAF:C	0/1:19:25:10:0.4:P
contig_144	1274420	.	G	A	21	PASS	.	GT:GQ:DP:AD:VAF:C	0/1:21:25:10:0.4:P
contig_144	1274434	.	ATCTTAG	A	34.1	PASS	.	GT:GQ:DP:AD:VAF:C:PS	1|0:31:24:13:0.541667:DV:1205219
contig_144	1274455	.	C	T	45.5	PASS	.	GT:GQ:DP:AD:VAF:C	0/1:27:25:14:0.56:DV
contig_144	1274463	.	C	T	24.7	PASS	.	GT:GQ:DP:AD:VAF:C	0/1:25:24:11:0.458333:DV
contig_144	1274472	.	A	G	38.8	PASS	.	GT:GQ:DP:AD:VAF:C	0/1:9:23:13:0.565217:DV
contig_144	1274480	.	ATGACATCAAAAT	A	13.3	PASS	.	GT:GQ:DP:AD:VAF:C:PS	0|1:13:24:7:0.291667:DV:1205219
contig_144	1274519	.	C	T	25	PASS	.	GT:GQ:DP:AD:VAF:C	0/1:25:25:10:0.4:DV
contig_144	1274539	.	A	G	22.8	PASS	.	GT:GQ:DP:AD:VAF:C	0/1:23:25:9:0.36:DV
contig_144	1274556	.	A	C	18	PASS	.	GT:GQ:DP:AD:VAF:C	0/1:18:25:10:0.4:P
contig_144	1274633	.	G	A	16	PASS	.	GT:GQ:DP:AD:VAF:C	0/1:16:21:12:0.571:P
contig_144	1274669	.	T	C	40.2	PASS	.	GT:GQ:DP:AD:VAF:C	0/1:38:21:11:0.52381:DV
contig_144	1274679	.	G	A	30.2	PASS	.	GT:GQ:DP:AD:VAF:C	0/1:30:21:12:0.571429:DV
contig_144	1274723	.	C	T	17	PASS	.	GT:GQ:DP:AD:VAF:C	0/1:17:21:13:0.619:P
contig_144	1274738	.	A	G	15	PASS	.	GT:GQ:DP:AD:VAF:C	0/1:15:21:7:0.333333:DV
contig_144	1274751	.	C	G	16	PASS	.	GT:GQ:DP:AD:VAF:C	0/1:16:20:8:0.4:P
contig_144	1275220	.	C	CG	29.2	PASS	.	GT:GQ:DP:AD:VAF:C	1/1:21:9:5:0.555556:DV
contig_144	1275607	.	A	T	0.2	refCall	.	GT:GQ:DP:AD:VAF:C	./.:15:10:2:0.2:DV
contig_144	1275892	.	T	TC	12	PASS	.	GT:GQ:DP:AD:VAF:C	1/1:12:11:10:0.909:P
contig_144	1275911	.	T	TC	14	PASS	.	GT:GQ:DP:AD:VAF:C	1/1:14:11:9:0.818:P
contig_144	1275942	.	G	GC	16	PASS	.	GT:GQ:DP:AD:VAF:C	1/1:16:12:11:0.917:P
contig_144	1277521	.	A	AAT	17	PASS	.	GT:GQ:DP:AD:VAF:C	1/1:17:16:15:0.938:P
contig_144	1277584	.	A	AC	13	PASS	.	GT:GQ:DP:AD:VAF:C	1/1:13:16:16:1:P
contig_144	1277886	.	T	TA	11	PASS	.	GT:GQ:DP:AD:VAF:C	1/1:11:15:13:0.867:P
contig_144	1277911	.	G	GC	2.4	refCall	.	GT:GQ:DP:AD:VAF:C	./.:4:15:15:1:DV
contig_144	1277915	.	T	TA	1.2	refCall	.	GT:GQ:DP:AD:VAF:C	./.:6:15:14:0.933333:DV
contig_144	1277917	.	G	GACTC	1.5	refCall	.	GT:GQ:DP:AD:VAF:C	./.:5:15:13:0.866667:DV
contig_144	1277918	.	C	CG	3.4	PASS	.	GT:GQ:DP:AD:VAF:C	1/1:3:15:12:0.8:DV
contig_144	1277921	.	A	ACAACT	0.8	refCall	.	GT:GQ:DP:AD:VAF:C	./.:8:15:13:0.866667:DV
contig_144	1277925	.	C	T	8.1	PASS	.	GT:GQ:DP:AD:VAF:C	1/1:8:15:13:0.866667:DV
contig_144	1277926	.	G	GC	3.2	PASS	.	GT:GQ:DP:AD:VAF:C	1/1:3:15:14:0.933333:DV
contig_144	1277929	.	G	GA	6.5	PASS	.	GT:GQ:DP:AD:VAF:C	1/1:7:15:14:0.933333:DV
contig_144	1277932	.	G	GC	5.7	PASS	.	GT:GQ:DP:AD:VAF:C	1/1:6:15:13:0.866667:DV
contig_144	1277935	.	G	GA	9.2	PASS	.	GT:GQ:DP:AD:VAF:C	1/1:9:15:15:1:DV
contig_144	1277937	.	A	AC	4.9	PASS	.	GT:GQ:DP:AD:VAF:C	1/1:5:15:15:1:DV
contig_144	1277942	.	C	CT	4.5	PASS	.	GT:GQ:DP:AD:VAF:C	1/1:4:15:14:0.933333:DV
contig_144	1277943	.	A	AC	12.2	PASS	.	GT:GQ:DP:AD:VAF:C	1/1:12:14:14:1:DV
contig_144	1277944	.	T	TG	6.7	PASS	.	GT:GQ:DP:AD:VAF:C	1/1:7:15:14:0.933333:DV
contig_144	1277948	.	T	TC	4.2	PASS	.	GT:GQ:DP:AD:VAF:C	1/1:4:15:14:0.933333:DV
contig_144	1277951	.	G	GCT	21.8	PASS	.	GT:GQ:DP:AD:VAF:C	1/1:22:16:14:0.875:DV
contig_144	1277959	.	T	TC	29.6	PASS	.	GT:GQ:DP:AD:VAF:C	1/1:29:16:15:0.9375:DV
contig_144	1277971	.	G	GC	31.2	PASS	.	GT:GQ:DP:AD:VAF:C	1/1:31:16:16:1:DV
contig_144	1277977	.	C	CTT	26	PASS	.	GT:GQ:DP:AD:VAF:C	1/1:26:16:15:0.9375:DV
contig_144	1278004	.	A	AC	16	PASS	.	GT:GQ:DP:AD:VAF:C	1/1:16:15:13:0.867:P
contig_144	1278042	.	C	CA	0.8	refCall	.	GT:GQ:DP:AD:VAF:C	./.:8:16:14:0.875:DV
contig_144	1278043	.	T	TA	7	PASS	.	GT:GQ:DP:AD:VAF:C	1/1:7:15:14:0.933333:DV
contig_144	1278045	.	A	AC	6	PASS	.	GT:GQ:DP:AD:VAF:C	1/1:6:16:15:0.9375:DV
contig_144	1278049	.	T	TAA	6.4	PASS	.	GT:GQ:DP:AD:VAF:C	1/1:6:16:11:0.6875:DV
contig_144	1278057	.	T	TC	7.1	PASS	.	GT:GQ:DP:AD:VAF:C	1/1:7:16:15:0.9375:DV
contig_144	1278059	.	T	TA	2.3	refCall	.	GT:GQ:DP:AD:VAF:C	./.:4:16:7:0.4375:DV
contig_144	1278067	.	T	TGAA	5.6	PASS	.	GT:GQ:DP:AD:VAF:C	1/1:6:16:9:0.5625:DV
contig_144	1278068	.	A	AC	3.6	PASS	.	GT:GQ:DP:AD:VAF:C	1/1:4:16:9:0.5625:DV
contig_144	1278070	.	G	GAAC	2.1	refCall	.	GT:GQ:DP:AD:VAF:C	./.:4:15:9:0.6:DV
contig_144	1278082	.	A	AC	15	PASS	.	GT:GQ:DP:AD:VAF:C	1/1:15:16:16:1:P
contig_144	1278113	.	A	AC	34	PASS	.	GT:GQ:DP:AD:VAF:C	1/1:33:16:15:0.9375:DV
contig_144	1278120	.	G	GC	41	PASS	.	GT:GQ:DP:AD:VAF:C	1/1:39:16:15:0.9375:DV
contig_144	1278129	.	A	AT	24.8	PASS	.	GT:GQ:DP:AD:VAF:C	1/1:25:16:16:1:DV
contig_144	1278139	.	T	TG	16.5	PASS	.	GT:GQ:DP:AD:VAF:C	1/1:16:16:16:1:DV
contig_144	1278140	.	A	AT	17.9	PASS	.	GT:GQ:DP:AD:VAF:C	1/1:18:16:16:1:DV
contig_144	1278148	.	T	TC	17	PASS	.	GT:GQ:DP:AD:VAF:C	1/1:17:16:16:1:DV
contig_144	1278152	.	T	TAA	5.1	PASS	.	GT:GQ:DP:AD:VAF:C	1/1:5:16:16:1:DV
contig_144	1278153	.	T	TC	9	PASS	.	GT:GQ:DP:AD:VAF:C	1/1:9:16:15:0.9375:DV
contig_144	1278156	.	G	GC	20.2	PASS	.	GT:GQ:DP:AD:VAF:C	1/1:20:16:14:0.875:DV
contig_144	1278184	.	A	AT	11	PASS	.	GT:GQ:DP:AD:VAF:C	1/1:11:16:15:0.938:P
contig_144	1280704	.	G	GC	14	PASS	.	GT:GQ:DP:AD:VAF:C	1/1:14:17:13:0.765:P
contig_144	1281165	.	A	AC	15	PASS	.	GT:GQ:DP:AD:VAF:C	1/1:15:15:12:0.8:P
contig_144	1281191	.	T	TG	13	PASS	.	GT:GQ:DP:AD:VAF:C	1/1:13:15:12:0.8:P
contig_144	1281211	.	A	AC	15	PASS	.	GT:GQ:DP:AD:VAF:C	1/1:15:13:11:0.846:P
contig_144	1281259	.	T	TG	17	PASS	.	GT:GQ:DP:AD:VAF:C	1/1:17:15:15:1:P
contig_144	1281272	.	T	TG	14	PASS	.	GT:GQ:DP:AD:VAF:C	1/1:14:15:13:0.867:P
contig_144	1281644	.	G	GC	14	PASS	.	GT:GQ:DP:AD:VAF:C	1/1:14:16:16:1:P
contig_144	1281735	.	A	AG	34.7	PASS	.	GT:GQ:DP:AD:VAF:C	1/1:31:16:14:0.875:DV
contig_144	1281786	.	AT	A	5.3	PASS	.	GT:GQ:DP:AD:VAF:C:PS	1|0:3:17:9:0.529412:DV:1205219
contig_144	1282220	.	GA	G	1	refCall	.	GT:GQ:DP:AD:VAF:C	./.:7:25:11:0.44:DV
contig_144	1284044	.	T	C	0	refCall	.	GT:GQ:DP:AD:VAF:C	0/0:28:51:13:0.254902:DV
contig_144	1284093	.	ATGTTG	A	0.8	refCall	.	GT:GQ:DP:AD:VAF:C	./.:8:50:13:0.26:DV
contig_144	1285651	.	C	A	20	PASS	.	GT:GQ:DP:AD:VAF:C:PS	1|0:20:53:24:0.453:P:1205219
contig_144	1286255	.	T	C	21	PASS	.	GT:GQ:DP:AD:VAF:C:PS	0|1:21:68:30:0.441:P:1205219
contig_144	1286268	.	G	T	22	PASS	.	GT:GQ:DP:AD:VAF:C:PS	0|1:22:63:29:0.46:P:1205219
contig_144	1286787	.	CAT	C	11	PASS	.	GT:GQ:DP:AD:VAF:C:PS	1|0:11:59:28:0.475:P:1205219
contig_144	1288022	.	T	A	19	PASS	.	GT:GQ:DP:AD:VAF:C:PS	1|0:19:69:36:0.522:P:1205219
contig_144	1288455	.	C	G	21	PASS	.	GT:GQ:DP:AD:VAF:C:PS	0|1:21:67:28:0.418:P:1205219
contig_144	1289059	.	G	C	21	PASS	.	GT:GQ:DP:AD:VAF:C:PS	1|0:21:60:25:0.417:P:1205219
contig_144	1289736	.	T	C	17	PASS	.	GT:GQ:DP:AD:VAF:C:PS	0|1:17:66:26:0.394:P:1205219
contig_144	1289917	.	G	T	20	PASS	.	GT:GQ:DP:AD:VAF:C:PS	0|1:20:62:23:0.371:P:1205219
contig_144	1290107	.	C	A	17	PASS	.	GT:GQ:DP:AD:VAF:C:PS	0|1:17:62:22:0.355:P:1205219
contig_144	1290375	.	C	T	9.2	PASS	.	GT:GQ:DP:AD:VAF:C:PS	0|1:9:47:12:0.255319:DV:1205219
contig_144	1290484	.	A	T	2	refCall	.	GT:GQ:DP:AD:VAF:C	./.:4:45:10:0.222222:DV
contig_144	1290537	.	T	C	2	refCall	.	GT:GQ:DP:AD:VAF:C	./.:4:41:10:0.243902:DV
contig_144	1290574	.	ATT	A	0.1	refCall	.	GT:GQ:DP:AD:VAF:C	./.:17:43:11:0.255814:DV
contig_144	1290578	.	TA	T	0.3	refCall	.	GT:GQ:DP:AD:VAF:C	./.:12:42:12:0.285714:DV
contig_144	1291045	.	G	A	0.1	refCall	.	GT:GQ:DP:AD:VAF:C	./.:16:25:6:0.24:DV
contig_144	1291050	.	A	T	0.2	refCall	.	GT:GQ:DP:AD:VAF:C	./.:15:20:6:0.3:DV
contig_144	1291057	.	C	A	0.1	refCall	.	GT:GQ:DP:AD:VAF:C	./.:18:17:5:0.294118:DV
contig_144	1291059	.	T	A	0.1	refCall	.	GT:GQ:DP:AD:VAF:C	./.:16:30:0:0:DV
contig_144	1291459	.	T	C	36.9	PASS	.	GT:GQ:DP:AD:VAF:C:PS	0|1:37:35:13:0.371429:DV:1205219
contig_144	1291465	.	G	A	31	PASS	.	GT:GQ:DP:AD:VAF:C:PS	0|1:31:34:13:0.382353:DV:1205219
contig_144	1291578	.	GT	G	1.4	refCall	.	GT:GQ:DP:AD:VAF:C	./.:5:38:7:0.184211:DV
contig_144	1291581	.	TA	T	11.6	PASS	.	GT:GQ:DP:AD:VAF:C:PS	1|0:11:30:5:0.166667:DV:1205219
contig_144	1291686	.	G	A	16	PASS	.	GT:GQ:DP:AD:VAF:C:PS	0|1:16:34:10:0.294:P:1205219
contig_144	1291850	.	T	C	18	PASS	.	GT:GQ:DP:AD:VAF:C:PS	0|1:18:38:14:0.368:P:1205219
contig_144	1291916	.	C	T	35	PASS	.	GT:GQ:DP:AD:VAF:C:PS	0|1:35:39:15:0.384615:DV:1205219
contig_144	1291923	.	G	A	17	PASS	.	GT:GQ:DP:AD:VAF:C:PS	0|1:17:39:13:0.333:P:1205219
contig_144	1291940	.	G	T	21	PASS	.	GT:GQ:DP:AD:VAF:C:PS	0|1:21:41:17:0.415:P:1205219
contig_144	1292046	.	C	T	16	PASS	.	GT:GQ:DP:AD:VAF:C:PS	1|0:16:37:22:0.595:P:1205219
contig_144	1292080	.	T	C	18	PASS	.	GT:GQ:DP:AD:VAF:C:PS	0|1:18:37:15:0.405:P:1205219
contig_144	1292132	.	G	A	20	PASS	.	GT:GQ:DP:AD:VAF:C:PS	0|1:20:40:17:0.425:P:1205219
contig_144	1292271	.	T	C	16	PASS	.	GT:GQ:DP:AD:VAF:C:PS	0|1:16:39:14:0.359:P:1205219
contig_144	1292291	.	A	G	18	PASS	.	GT:GQ:DP:AD:VAF:C:PS	0|1:18:38:14:0.368:P:1205219
contig_144	1292419	.	A	G	19	PASS	.	GT:GQ:DP:AD:VAF:C:PS	0|1:19:43:17:0.395:P:1205219
contig_144	1292587	.	A	T	20	PASS	.	GT:GQ:DP:AD:VAF:C:PS	0|1:20:42:18:0.429:P:1205219
contig_144	1293159	.	A	AATTTAT	11	PASS	.	GT:GQ:DP:AD:VAF:C:PS	0|1:11:48:9:0.188:P:1205219
contig_144	1293235	.	GA	G	0.2	refCall	.	GT:GQ:DP:AD:VAF:C	./.:14:48:19:0.395833:DV
contig_144	1293432	.	T	C	18	PASS	.	GT:GQ:DP:AD:VAF:C:PS	0|1:18:48:17:0.354:P:1205219
contig_144	1293600	.	A	G	44.9	PASS	.	GT:GQ:DP:AD:VAF:C:PS	0|1:45:48:17:0.354167:DV:1205219
contig_144	1293628	.	AATATATATATATATATATATATATAT	A	53.6	PASS	.	GT:GQ:DP:AD:VAF:C:PS	1|0:43:45:19:0.422222:DV:1205219
contig_144	1293912	.	GCC	G	11	PASS	.	GT:GQ:DP:AD:VAF:C:PS	0|1:11:46:17:0.37:P:1205219
contig_144	1294032	.	TA	T	0.4	refCall	.	GT:GQ:DP:AD:VAF:C	./.:11:49:16:0.326531:DV
contig_144	1298453	.	T	G	20	PASS	.	GT:GQ:DP:AD:VAF:C:PS	0|1:20:54:24:0.444:P:1205219
contig_144	1298791	.	G	T	47.6	PASS	.	GT:GQ:DP:AD:VAF:C:PS	0|1:48:54:22:0.407407:DV:1205219
contig_144	1298818	.	T	C	20	PASS	.	GT:GQ:DP:AD:VAF:C:PS	0|1:20:56:25:0.446:P:1205219
contig_144	1298879	.	C	G	19	PASS	.	GT:GQ:DP:AD:VAF:C:PS	0|1:19:51:24:0.471:P:1205219
contig_144	1298985	.	A	C	55.8	PASS	.	GT:GQ:DP:AD:VAF:C:PS	1|0:56:56:20:0.357143:DV:1205219
contig_144	1298995	.	C	T	61.1	PASS	.	GT:GQ:DP:AD:VAF:C:PS	0|1:60:57:27:0.473684:DV:1205219
contig_144	1299489	.	G	A	22	PASS	.	GT:GQ:DP:AD:VAF:C:PS	0|1:22:61:29:0.475:P:1205219
contig_144	1299614	.	T	TTCG	15	PASS	.	GT:GQ:DP:AD:VAF:C:PS	1|0:15:65:21:0.323:P:1205219
contig_144	1300117	.	T	C	21	PASS	.	GT:GQ:DP:AD:VAF:C:PS	1|0:21:65:32:0.492:P:1205219
contig_144	1300193	.	T	G	18	PASS	.	GT:GQ:DP:AD:VAF:C:PS	0|1:18:64:25:0.391:P:1205219
contig_144	1300214	.	GT	G	15	PASS	.	GT:GQ:DP:AD:VAF:C:PS	0|1:15:66:27:0.409:P:1205219
contig_144	1300292	.	C	T	21	PASS	.	GT:GQ:DP:AD:VAF:C:PS	0|1:21:63:29:0.46:P:1205219
contig_144	1300331	.	AGG	A	19	PASS	.	GT:GQ:DP:AD:VAF:C:PS	0|1:19:60:28:0.467:P:1205219
contig_144	1300458	.	G	A	21	PASS	.	GT:GQ:DP:AD:VAF:C:PS	0|1:21:60:28:0.467:P:1205219
contig_144	1300487	.	A	G	17	PASS	.	GT:GQ:DP:AD:VAF:C:PS	1|0:17:65:28:0.431:P:1205219
contig_144	1300503	.	A	G	16	PASS	.	GT:GQ:DP:AD:VAF:C:PS	0|1:16:65:33:0.508:P:1205219
contig_144	1300552	.	T	C	18	PASS	.	GT:GQ:DP:AD:VAF:C:PS	1|0:18:64:24:0.375:P:1205219
contig_144	1300593	.	C	T	18	PASS	.	GT:GQ:DP:AD:VAF:C:PS	1|0:18:58:21:0.362:P:1205219
contig_144	1300651	.	T	C	19	PASS	.	GT:GQ:DP:AD:VAF:C:PS	0|1:19:61:29:0.475:P:1205219
contig_144	1301088	.	TAAATGTAAA	T	40.9	PASS	.	GT:GQ:DP:AD:VAF:C:PS	1|0:40:56:22:0.392857:DV:1205219
contig_144	1301107	.	TTA	T	4.8	PASS	.	GT:GQ:DP:AD:VAF:C:PS	1|0:5:62:15:0.241935:DV:1205219
contig_144	1301110	.	TATAA	T	0	refCall	.	GT:GQ:DP:AD:VAF:C	0/0:34:62:11:0.177419:DV
contig_144	1301208	.	G	A	20	PASS	.	GT:GQ:DP:AD:VAF:C:PS	1|0:20:62:29:0.468:P:1205219
contig_144	1301283	.	A	G	18	PASS	.	GT:GQ:DP:AD:VAF:C:PS	1|0:18:61:26:0.426:P:1205219
contig_144	1301494	.	T	C	21	PASS	.	GT:GQ:DP:AD:VAF:C:PS	1|0:21:62:26:0.419:P:1205219
contig_144	1301540	.	G	A	49	PASS	.	GT:GQ:DP:AD:VAF:C:PS	1|0:48:52:17:0.326923:DV:1205219
contig_144	1301546	.	GTC	G	48.7	PASS	.	GT:GQ:DP:AD:VAF:C:PS	1|0:48:62:27:0.435484:DV:1205219
contig_144	1301593	.	A	G	20	PASS	.	GT:GQ:DP:AD:VAF:C:PS	0|1:20:64:27:0.422:P:1205219
contig_144	1301717	.	T	C	18	PASS	.	GT:GQ:DP:AD:VAF:C:PS	1|0:18:59:27:0.458:P:1205219
contig_144	1301752	.	C	T	20	PASS	.	GT:GQ:DP:AD:VAF:C:PS	1|0:20:59:26:0.441:P:1205219
contig_144	1301860	.	G	A	20	PASS	.	GT:GQ:DP:AD:VAF:C:PS	1|0:20:58:24:0.414:P:1205219
contig_144	1301879	.	C	T	18	PASS	.	GT:GQ:DP:AD:VAF:C:PS	1|0:18:59:25:0.424:P:1205219
contig_144	1301894	.	C	T	17	PASS	.	GT:GQ:DP:AD:VAF:C:PS	1|0:17:55:20:0.364:P:1205219
contig_144	1301935	.	T	C	55.1	PASS	.	GT:GQ:DP:AD:VAF:C:PS	1|0:55:63:25:0.396825:DV:1205219
contig_144	1301941	.	G	C	50	PASS	.	GT:GQ:DP:AD:VAF:C:PS	1|0:50:60:24:0.4:DV:1205219
contig_144	1301977	.	A	G	56.2	PASS	.	GT:GQ:DP:AD:VAF:C:PS	1|0:56:63:23:0.365079:DV:1205219
contig_144	1302292	.	A	C	62.2	PASS	.	GT:GQ:DP:AD:VAF:C:PS	1|0:62:59:24:0.40678:DV:1205219
contig_144	1302297	.	T	G	16	PASS	.	GT:GQ:DP:AD:VAF:C:PS	0|1:16:57:26:0.456:P:1205219
contig_144	1302323	.	A	ATATCG	13	PASS	.	GT:GQ:DP:AD:VAF:C:PS	1|0:13:62:19:0.306:P:1205219
contig_144	1303875	.	T	C	22	PASS	.	GT:GQ:DP:AD:VAF:C:PS	0|1:22:60:27:0.45:P:1205219
contig_144	1303936	.	A	T	17	PASS	.	GT:GQ:DP:AD:VAF:C:PS	0|1:17:62:29:0.468:P:1205219
contig_144	1303967	.	G	A	23	PASS	.	GT:GQ:DP:AD:VAF:C:PS	0|1:23:47:17:0.362:P:1205219
contig_144	1304128	.	TA	T	17.9	PASS	.	GT:GQ:DP:AD:VAF:C:PS	0|1:18:59:21:0.355932:DV:1205219
contig_144	1304837	.	TTTAAAACCTCTTCAAA	T	57.5	PASS	.	GT:GQ:DP:AD:VAF:C:PS	1|0:53:54:21:0.388889:DV:1205219
contig_144	1304877	.	A	G	20	PASS	.	GT:GQ:DP:AD:VAF:C:PS	0|1:20:53:22:0.415:P:1205219
contig_144	1309152	.	A	G	20	PASS	.	GT:GQ:DP:AD:VAF:C:PS	1|0:20:68:29:0.426:P:1205219
contig_144	1309339	.	T	C	18	PASS	.	GT:GQ:DP:AD:VAF:C:PS	1|0:18:65:26:0.4:P:1205219
contig_144	1309505	.	A	T	60.9	PASS	.	GT:GQ:DP:AD:VAF:C:PS	1|0:61:50:16:0.32:DV:1205219
contig_144	1309789	.	T	C	19	PASS	.	GT:GQ:DP:AD:VAF:C:PS	1|0:19:59:26:0.441:P:1205219
contig_144	1310100	.	A	G	21	PASS	.	GT:GQ:DP:AD:VAF:C:PS	0|1:21:58:28:0.483:P:1205219
contig_144	1311035	.	G	A	19	PASS	.	GT:GQ:DP:AD:VAF:C:PS	1|0:19:57:25:0.439:P:1205219
contig_144	1311478	.	T	C	2.1	refCall	.	GT:GQ:DP:AD:VAF:C	./.:4:61:9:0.147541:DV
contig_144	1311479	.	T	TC	15.5	PASS	.	GT:GQ:DP:AD:VAF:C:PS	0|1:15:62:11:0.177419:DV:1205219
contig_144	1311546	.	C	T	18	PASS	.	GT:GQ:DP:AD:VAF:C:PS	1|0:18:55:20:0.364:P:1205219
contig_144	1311776	.	T	C	18	PASS	.	GT:GQ:DP:AD:VAF:C:PS	1|0:18:63:27:0.429:P:1205219
contig_144	1312062	.	A	T	19	PASS	.	GT:GQ:DP:AD:VAF:C:PS	1|0:19:52:19:0.365:P:1205219
contig_144	1312601	.	A	T	18	PASS	.	GT:GQ:DP:AD:VAF:C:PS	1|0:18:70:27:0.386:P:1205219
contig_144	1315045	.	G	A	19	PASS	.	GT:GQ:DP:AD:VAF:C:PS	1|0:19:56:23:0.411:P:1205219
contig_144	1315642	.	T	C	16	PASS	.	GT:GQ:DP:AD:VAF:C:PS	1|0:16:56:21:0.375:P:1205219
contig_144	1318683	.	A	G	43.3	PASS	.	GT:GQ:DP:AD:VAF:C:PS	1|0:43:47:14:0.297872:DV:1205219
contig_144	1318774	.	G	A	19	PASS	.	GT:GQ:DP:AD:VAF:C:PS	1|0:19:51:19:0.373:P:1205219
contig_144	1319170	.	AAAATCTTCTGACATCATCATATTT	A	56.5	PASS	.	GT:GQ:DP:AD:VAF:C:PS	1|0:55:55:21:0.381818:DV:1205219
contig_144	1319797	.	T	C	17	PASS	.	GT:GQ:DP:AD:VAF:C:PS	1|0:17:46:17:0.37:P:1205219
contig_144	1322343	.	G	A	20	PASS	.	GT:GQ:DP:AD:VAF:C:PS	0|1:20:47:19:0.404:P:1205219
contig_144	1322952	.	A	G	18	PASS	.	GT:GQ:DP:AD:VAF:C:PS	0|1:18:45:17:0.378:P:1205219
contig_144	1323995	.	G	A	19	PASS	.	GT:GQ:DP:AD:VAF:C:PS	1|0:19:51:27:0.529:P:1205219
contig_144	1324232	.	T	C	18	PASS	.	GT:GQ:DP:AD:VAF:C:PS	1|0:18:48:21:0.438:P:1205219
contig_144	1324959	.	T	C	20	PASS	.	GT:GQ:DP:AD:VAF:C:PS	1|0:20:51:22:0.431:P:1205219
contig_144	1325024	.	T	C	19	PASS	.	GT:GQ:DP:AD:VAF:C:PS	1|0:19:53:23:0.434:P:1205219
contig_144	1325166	.	C	T	20	PASS	.	GT:GQ:DP:AD:VAF:C:PS	1|0:20:52:18:0.346:P:1205219
contig_144	1325384	.	G	A	16	PASS	.	GT:GQ:DP:AD:VAF:C:PS	1|0:16:52:20:0.385:P:1205219
contig_144	1325566	.	C	T	16	PASS	.	GT:GQ:DP:AD:VAF:C:PS	1|0:16:54:19:0.352:P:1205219
contig_144	1327828	.	G	A	0	refCall	.	GT:GQ:DP:AD:VAF:C	0/0:29:38:11:0.289474:DV
contig_144	1328191	.	TATATGCATACATCTGAAAA	T	54.1	PASS	.	GT:GQ:DP:AD:VAF:C:PS	1|0:53:56:20:0.357143:DV:1205219
contig_144	1329927	.	T	C	19	PASS	.	GT:GQ:DP:AD:VAF:C:PS	0|1:19:60:30:0.5:P:1205219
contig_144	1332662	.	C	T	18	PASS	.	GT:GQ:DP:AD:VAF:C:PS	0|1:18:70:29:0.414:P:1205219
contig_144	1332764	.	A	ATC	0	refCall	.	GT:GQ:DP:AD:VAF:C	0/0:20:70:16:0.228571:DV
contig_144	1332946	.	A	G	19	PASS	.	GT:GQ:DP:AD:VAF:C:PS	0|1:19:67:24:0.358:P:1205219
contig_144	1333875	.	AT	A	0.4	refCall	.	GT:GQ:DP:AD:VAF:C	./.:10:62:14:0.225806:DV
contig_144	1334851	.	A	T	19	PASS	.	GT:GQ:DP:AD:VAF:C:PS	0|1:19:60:21:0.35:P:1205219
contig_144	1335171	.	C	T	20	PASS	.	GT:GQ:DP:AD:VAF:C:PS	0|1:20:59:23:0.39:P:1205219
contig_144	1335248	.	TA	T	43.5	PASS	.	GT:GQ:DP:AD:VAF:C:PS	1|0:41:56:30:0.535714:DV:1205219
contig_144	1335250	.	A	AT	50.4	PASS	.	GT:GQ:DP:AD:VAF:C:PS	0|1:37:57:20:0.350877:DV:1205219
contig_144	1335752	.	A	G	16.7	PASS	.	GT:GQ:DP:AD:VAF:C:PS	0|1:17:55:15:0.272727:DV:1205219
contig_144	1335829	.	T	TTTATATA	1.3	refCall	.	GT:GQ:DP:AD:VAF:C	./.:6:58:10:0.172414:DV
contig_144	1335834	.	GA	G	12.5	PASS	.	GT:GQ:DP:AD:VAF:C:PS	0|1:13:57:17:0.298246:DV:1205219
contig_144	1335842	.	T	C	26.5	PASS	.	GT:GQ:DP:AD:VAF:C:PS	0|1:26:58:22:0.37931:DV:1205219
contig_144	1335872	.	CT	C	33.7	PASS	.	GT:GQ:DP:AD:VAF:C:PS	1|0:5:56:29:0.517857:DV:1205219
contig_144	1335874	.	A	G	23.7	PASS	.	GT:GQ:DP:AD:VAF:C:PS	0|1:24:56:25:0.446429:DV:1205219
contig_144	1335899	.	T	C	19	PASS	.	GT:GQ:DP:AD:VAF:C:PS	0|1:19:57:23:0.404:P:1205219
contig_144	1335924	.	T	A	37.3	PASS	.	GT:GQ:DP:AD:VAF:C:PS	0|1:37:54:21:0.388889:DV:1205219
contig_144	1335925	.	C	T	36.7	PASS	.	GT:GQ:DP:AD:VAF:C:PS	0|1:37:53:22:0.415094:DV:1205219
contig_144	1335929	.	T	C	37.7	PASS	.	GT:GQ:DP:AD:VAF:C:PS	0|1:38:57:25:0.438596:DV:1205219
contig_144	1336218	.	A	G	20	PASS	.	GT:GQ:DP:AD:VAF:C:PS	0|1:20:53:21:0.396:P:1205219
contig_144	1336431	.	AT	A	15	PASS	.	GT:GQ:DP:AD:VAF:C:PS	1|0:15:62:35:0.565:P:1205219
contig_144	1336550	.	G	A	20	PASS	.	GT:GQ:DP:AD:VAF:C:PS	1|0:20:59:32:0.542:P:1205219
contig_144	1336895	.	G	C	58.7	PASS	.	GT:GQ:DP:AD:VAF:C:PS	1|0:51:48:19:0.395833:DV:1205219
contig_144	1336943	.	A	G	52.6	PASS	.	GT:GQ:DP:AD:VAF:C:PS	0|1:52:55:24:0.436364:DV:1205219
contig_144	1336945	.	T	A	16	PASS	.	GT:GQ:DP:AD:VAF:C:PS	0|1:16:55:24:0.436:P:1205219
contig_144	1336973	.	C	T	20	PASS	.	GT:GQ:DP:AD:VAF:C:PS	0|1:20:55:25:0.455:P:1205219
contig_144	1337159	.	G	A	19	PASS	.	GT:GQ:DP:AD:VAF:C:PS	0|1:19:50:24:0.48:P:1205219
contig_144	1337535	.	T	C	16	PASS	.	GT:GQ:DP:AD:VAF:C:PS	1|0:16:51:24:0.471:P:1205219
contig_144	1337542	.	C	G	62.7	PASS	.	GT:GQ:DP:AD:VAF:C:PS	1|0:62:54:25:0.462963:DV:1205219
contig_144	1338532	.	G	T	22	PASS	.	GT:GQ:DP:AD:VAF:C:PS	0|1:22:61:29:0.475:P:1205219
contig_144	1339133	.	A	G	22	PASS	.	GT:GQ:DP:AD:VAF:C:PS	0|1:22:66:33:0.5:P:1205219
contig_144	1339185	.	T	C	19	PASS	.	GT:GQ:DP:AD:VAF:C:PS	1|0:19:69:29:0.42:P:1205219
contig_144	1339327	.	C	A	21.6	PASS	.	GT:GQ:DP:AD:VAF:C:PS	1|0:22:71:21:0.295775:DV:1205219
contig_144	1339329	.	G	C	23.6	PASS	.	GT:GQ:DP:AD:VAF:C	0/1:23:60:19:0.316667:DV
contig_144	1339332	.	TG	T	40.4	PASS	.	GT:GQ:DP:AD:VAF:C:PS	0|1:37:64:29:0.453125:DV:1205219
contig_144	1339352	.	A	T	39.9	PASS	.	GT:GQ:DP:AD:VAF:C:PS	0|1:40:57:23:0.403509:DV:1205219
contig_144	1339358	.	T	C	52.5	PASS	.	GT:GQ:DP:AD:VAF:C:PS	0|1:52:66:28:0.424242:DV:1205219
contig_144	1339368	.	T	C	49.6	PASS	.	GT:GQ:DP:AD:VAF:C:PS	1|0:50:71:31:0.43662:DV:1205219
contig_144	1339515	.	TC	T	15	PASS	.	GT:GQ:DP:AD:VAF:C:PS	0|1:15:71:36:0.507:P:1205219
contig_144	1339547	.	A	G	19	PASS	.	GT:GQ:DP:AD:VAF:C:PS	1|0:19:70:31:0.443:P:1205219
contig_144	1339733	.	TGTA	T	21	PASS	.	GT:GQ:DP:AD:VAF:C:PS	0|1:21:68:34:0.5:P:1205219
contig_144	1339966	.	A	G	19	PASS	.	GT:GQ:DP:AD:VAF:C:PS	1|0:19:67:31:0.463:P:1205219
contig_144	1340047	.	G	A	50.1	PASS	.	GT:GQ:DP:AD:VAF:C:PS	1|0:50:64:31:0.484375:DV:1205219
contig_144	1340055	.	AGTT	A	15	PASS	.	GT:GQ:DP:AD:VAF:C:PS	1|0:15:66:30:0.455:P:1205219
contig_144	1340116	.	GAA	G	19	PASS	.	GT:GQ:DP:AD:VAF:C:PS	0|1:19:67:30:0.448:P:1205219
contig_144	1340219	.	T	C	22	PASS	.	GT:GQ:DP:AD:VAF:C:PS	0|1:22:75:35:0.467:P:1205219
contig_144	1340411	.	TA	T	20	PASS	.	GT:GQ:DP:AD:VAF:C:PS	0|1:20:67:33:0.493:P:1205219
contig_144	1340466	.	A	C	21	PASS	.	GT:GQ:DP:AD:VAF:C:PS	1|0:21:68:33:0.485:P:1205219
contig_144	1340766	.	CT	C	17	PASS	.	GT:GQ:DP:AD:VAF:C:PS	0|1:17:68:29:0.426:P:1205219
contig_144	1340786	.	AT	A	12	PASS	.	GT:GQ:DP:AD:VAF:C:PS	0|1:12:67:26:0.388:P:1205219
contig_144	1341253	.	T	C	16	PASS	.	GT:GQ:DP:AD:VAF:C:PS	1|0:16:67:29:0.433:P:1205219
contig_144	1341412	.	A	G	18	PASS	.	GT:GQ:DP:AD:VAF:C:PS	1|0:18:64:27:0.422:P:1205219
contig_144	1341486	.	G	A	21	PASS	.	GT:GQ:DP:AD:VAF:C:PS	0|1:21:60:31:0.517:P:1205219
contig_144	1343218	.	ATTTCTTAG	A	46.8	PASS	.	GT:GQ:DP:AD:VAF:C:PS	0|1:23:55:25:0.454545:DV:1205219
contig_144	1343226	.	G	A	20.4	PASS	.	GT:GQ:DP:AD:VAF:C	0/1:8:26:24:0.923077:DV
contig_144	1343317	.	A	G	62.4	PASS	.	GT:GQ:DP:AD:VAF:C:PS	1|0:61:55:23:0.418182:DV:1205219
contig_144	1343816	.	G	A	17	PASS	.	GT:GQ:DP:AD:VAF:C:PS	1|0:17:61:28:0.459:P:1205219
contig_144	1344454	.	CT	C	44.3	PASS	.	GT:GQ:DP:AD:VAF:C:PS	1|0:44:60:24:0.4:DV:1205219
contig_144	1344457	.	T	G	49.9	PASS	.	GT:GQ:DP:AD:VAF:C:PS	1|0:50:60:23:0.383333:DV:1205219
contig_144	1344458	.	G	A	60.6	PASS	.	GT:GQ:DP:AD:VAF:C:PS	0|1:53:59:36:0.610169:DV:1205219
contig_144	1345800	.	GA	G	0.3	refCall	.	GT:GQ:DP:AD:VAF:C	./.:13:55:17:0.309091:DV
contig_144	1346080	.	A	AACG	13	PASS	.	GT:GQ:DP:AD:VAF:C:PS	1|0:13:58:19:0.328:P:1205219
contig_144	1346118	.	C	T	19	PASS	.	GT:GQ:DP:AD:VAF:C:PS	1|0:19:59:26:0.441:P:1205219
contig_144	1346705	.	T	C	18	PASS	.	GT:GQ:DP:AD:VAF:C:PS	1|0:18:59:25:0.424:P:1205219
contig_144	1347166	.	G	A	49.6	PASS	.	GT:GQ:DP:AD:VAF:C:PS	1|0:50:58:23:0.396552:DV:1205219
contig_144	1347169	.	T	C	49.8	PASS	.	GT:GQ:DP:AD:VAF:C:PS	1|0:50:60:22:0.366667:DV:1205219
contig_144	1347215	.	T	C	46.7	PASS	.	GT:GQ:DP:AD:VAF:C:PS	1|0:47:58:22:0.37931:DV:1205219
contig_144	1347555	.	G	A	16	PASS	.	GT:GQ:DP:AD:VAF:C:PS	1|0:16:58:22:0.379:P:1205219
contig_144	1347650	.	G	C	48.5	PASS	.	GT:GQ:DP:AD:VAF:C:PS	1|0:48:56:20:0.357143:DV:1205219
contig_144	1349598	.	T	C	47	PASS	.	GT:GQ:DP:AD:VAF:C:PS	1|0:47:47:19:0.404255:DV:1205219
contig_144	1349606	.	CA	C	1.1	refCall	.	GT:GQ:DP:AD:VAF:C	./.:6:47:14:0.297872:DV
contig_144	1350239	.	C	T	39.9	PASS	.	GT:GQ:DP:AD:VAF:C:PS	1|0:40:46:16:0.347826:DV:1205219
contig_144	1350421	.	A	G	17	PASS	.	GT:GQ:DP:AD:VAF:C:PS	1|0:17:49:20:0.408:P:1205219
contig_144	1350448	.	C	T	19	PASS	.	GT:GQ:DP:AD:VAF:C:PS	1|0:19:48:21:0.438:P:1205219
contig_144	1350544	.	C	T	52.3	PASS	.	GT:GQ:DP:AD:VAF:C:PS	1|0:52:51:18:0.352941:DV:1205219
contig_144	1351031	.	TA	T	26.5	PASS	.	GT:GQ:DP:AD:VAF:C:PS	0|1:23:48:22:0.458333:DV:1205219
contig_144	1351032	.	A	AC	48.4	PASS	.	GT:GQ:DP:AD:VAF:C:PS	1|0:39:26:19:0.730769:DV:1205219
contig_144	1351352	.	GA	G	0.1	refCall	.	GT:GQ:DP:AD:VAF:C	./.:18:57:11:0.192982:DV
contig_144	1352138	.	G	A	19	PASS	.	GT:GQ:DP:AD:VAF:C:PS	0|1:19:58:29:0.5:P:1205219
contig_144	1352301	.	A	G	16	PASS	.	GT:GQ:DP:AD:VAF:C:PS	1|0:16:60:27:0.45:P:1205219
contig_144	1352437	.	G	GT	10.2	PASS	.	GT:GQ:DP:AD:VAF:C:PS	0|1:10:62:12:0.193548:DV:1205219
contig_144	1352564	.	G	A	19	PASS	.	GT:GQ:DP:AD:VAF:C:PS	1|0:19:62:31:0.5:P:1205219
contig_144	1352957	.	T	C	20	PASS	.	GT:GQ:DP:AD:VAF:C:PS	1|0:20:60:26:0.433:P:1205219
contig_144	1353624	.	AT	A	45.7	PASS	.	GT:GQ:DP:AD:VAF:C:PS	0|1:46:62:33:0.532258:DV:1205219
contig_144	1353633	.	G	C	17	PASS	.	GT:GQ:DP:AD:VAF:C:PS	0|1:17:58:30:0.517:P:1205219
contig_144	1354108	.	T	C	17	PASS	.	GT:GQ:DP:AD:VAF:C:PS	1|0:17:74:28:0.378:P:1205219
contig_144	1356361	.	C	T	19	PASS	.	GT:GQ:DP:AD:VAF:C:PS	1|0:19:58:25:0.431:P:1205219
contig_144	1356459	.	C	T	57.4	PASS	.	GT:GQ:DP:AD:VAF:C:PS	1|0:57:53:20:0.377358:DV:1205219
contig_144	1358676	.	T	A	21	PASS	.	GT:GQ:DP:AD:VAF:C:PS	0|1:21:58:33:0.569:P:1205219
contig_144	1358888	.	G	A	21	PASS	.	GT:GQ:DP:AD:VAF:C:PS	1|0:21:64:29:0.453:P:1205219
contig_144	1359610	.	T	C	20	PASS	.	GT:GQ:DP:AD:VAF:C:PS	1|0:20:65:29:0.446:P:1205219
contig_144	1359704	.	C	T	20	PASS	.	GT:GQ:DP:AD:VAF:C:PS	1|0:20:61:26:0.426:P:1205219
contig_144	1360584	.	A	G	21	PASS	.	GT:GQ:DP:AD:VAF:C:PS	0|1:21:56:25:0.446:P:1205219
contig_144	1360710	.	G	A	21	PASS	.	GT:GQ:DP:AD:VAF:C:PS	0|1:21:54:26:0.481:P:1205219
contig_144	1362234	.	CAATAA	C	53.4	PASS	.	GT:GQ:DP:AD:VAF:C:PS	1|0:53:51:18:0.352941:DV:1205219
contig_144	1362826	.	T	C	18	PASS	.	GT:GQ:DP:AD:VAF:C:PS	0|1:18:61:25:0.41:P:1205219
contig_144	1362900	.	A	AGCC	4.8	PASS	.	GT:GQ:DP:AD:VAF:C:PS	0|1:5:57:18:0.315789:DV:1205219
contig_144	1362902	.	CCCT	C	27	PASS	.	GT:GQ:DP:AD:VAF:C:PS	1|0:26:54:29:0.537037:DV:1205219
contig_144	1362908	.	CT	C	14.3	PASS	.	GT:GQ:DP:AD:VAF:C:PS	1|0:14:60:33:0.55:DV:1205219
contig_144	1363203	.	G	A	22	PASS	.	GT:GQ:DP:AD:VAF:C:PS	0|1:22:56:22:0.393:P:1205219
contig_144	1363259	.	T	C	52.2	PASS	.	GT:GQ:DP:AD:VAF:C:PS	1|0:44:57:28:0.491228:DV:1205219
contig_144	1363269	.	C	A	50.9	PASS	.	GT:GQ:DP:AD:VAF:C:PS	0|1:51:56:25:0.446429:DV:1205219
contig_144	1363313	.	G	A	22	PASS	.	GT:GQ:DP:AD:VAF:C:PS	0|1:22:57:26:0.456:P:1205219
contig_144	1363564	.	G	A	67.5	PASS	.	GT:GQ:DP:AD:VAF:C:PS	1|0:67:57:28:0.491228:DV:1205219
contig_144	1363567	.	G	A	17	PASS	.	GT:GQ:DP:AD:VAF:C:PS	0|1:17:54:24:0.444:P:1205219
contig_144	1363592	.	T	C	58.4	PASS	.	GT:GQ:DP:AD:VAF:C:PS	1|0:58:57:23:0.403509:DV:1205219
contig_144	1364267	.	T	C	21	PASS	.	GT:GQ:DP:AD:VAF:C:PS	0|1:21:50:25:0.5:P:1205219
contig_144	1364331	.	T	G	51.6	PASS	.	GT:GQ:DP:AD:VAF:C:PS	1|0:51:50:23:0.46:DV:1205219
contig_144	1364332	.	G	A	65	PASS	.	GT:GQ:DP:AD:VAF:C:PS	0|1:63:50:24:0.48:DV:1205219
contig_144	1364593	.	T	C	19	PASS	.	GT:GQ:DP:AD:VAF:C:PS	0|1:19:42:19:0.452:P:1205219
contig_144	1365513	.	A	T	16	PASS	.	GT:GQ:DP:AD:VAF:C:PS	0|1:16:51:18:0.353:P:1205219
contig_144	1365999	.	G	A	22.8	PASS	.	GT:GQ:DP:AD:VAF:C:PS	0|1:23:47:13:0.276596:DV:1205219
contig_144	1366126	.	C	T	37.9	PASS	.	GT:GQ:DP:AD:VAF:C:PS	0|1:38:49:15:0.306122:DV:1205219
contig_144	1366350	.	C	T	19.1	PASS	.	GT:GQ:DP:AD:VAF:C:PS	0|1:19:49:10:0.204082:DV:1205219
contig_144	1367937	.	C	T	16	PASS	.	GT:GQ:DP:AD:VAF:C:PS	0|1:16:48:13:0.271:P:1205219
contig_144	1368701	.	C	T	16	PASS	.	GT:GQ:DP:AD:VAF:C:PS	0|1:16:50:21:0.42:P:1205219
contig_144	1369350	.	T	G	60.5	PASS	.	GT:GQ:DP:AD:VAF:C:PS	0|1:60:56:27:0.482143:DV:1205219
contig_144	1369597	.	C	T	17	PASS	.	GT:GQ:DP:AD:VAF:C:PS	1|0:17:48:17:0.354:P:1205219
contig_144	1369916	.	A	T	17	PASS	.	GT:GQ:DP:AD:VAF:C:PS	0|1:17:66:29:0.439:P:1205219
contig_144	1370230	.	T	C	5.1	PASS	.	GT:GQ:DP:AD:VAF:C:PS	0|1:5:74:21:0.283784:DV:1205219
contig_144	1370258	.	C	T	11	PASS	.	GT:GQ:DP:AD:VAF:C:PS	0|1:11:72:32:0.444444:DV:1205219
contig_144	1370266	.	C	T	17	PASS	.	GT:GQ:DP:AD:VAF:C:PS	0|1:17:69:29:0.42:P:1205219
contig_144	1370285	.	CAAAAAAT	C	33.7	PASS	.	GT:GQ:DP:AD:VAF:C	1/1:11:74:35:0.472973:DV
contig_144	1370293	.	A	ATC	0.3	refCall	.	GT:GQ:DP:AD:VAF:C	./.:12:72:18:0.25:DV
contig_144	1370333	.	T	C	20	PASS	.	GT:GQ:DP:AD:VAF:C:PS	0|1:20:72:31:0.431:P:1205219
contig_144	1370355	.	A	G	3.3	PASS	.	GT:GQ:DP:AD:VAF:C:PS	0|1:3:74:23:0.310811:DV:1205219
contig_144	1370377	.	C	G	0.7	refCall	.	GT:GQ:DP:AD:VAF:C	./.:8:74:24:0.324324:DV
contig_144	1370384	.	C	T	18	PASS	.	GT:GQ:DP:AD:VAF:C:PS	0|1:18:74:34:0.459:P:1205219
contig_144	1370474	.	C	A	26.6	PASS	.	GT:GQ:DP:AD:VAF:C:PS	0|1:27:67:28:0.41791:DV:1205219
contig_144	1370581	.	G	A	22	PASS	.	GT:GQ:DP:AD:VAF:C:PS	0|1:22:68:31:0.456:P:1205219
contig_144	1370633	.	C	T	18	PASS	.	GT:GQ:DP:AD:VAF:C:PS	0|1:18:68:29:0.426:P:1205219
contig_144	1371059	.	T	TA	25.3	PASS	.	GT:GQ:DP:AD:VAF:C:PS	0|1:25:68:16:0.235294:DV:1205219
contig_144	1371451	.	G	A	20	PASS	.	GT:GQ:DP:AD:VAF:C:PS	0|1:20:69:33:0.478:P:1205219
contig_144	1372152	.	T	C	19	PASS	.	GT:GQ:DP:AD:VAF:C:PS	1|0:19:66:32:0.485:P:1205219
contig_144	1372994	.	C	T	63.8	PASS	.	GT:GQ:DP:AD:VAF:C:PS	0|1:63:62:33:0.532258:DV:1205219
contig_144	1372995	.	A	G	61.8	PASS	.	GT:GQ:DP:AD:VAF:C:PS	1|0:61:62:27:0.435484:DV:1205219
contig_144	1374206	.	C	T	18	PASS	.	GT:GQ:DP:AD:VAF:C:PS	1|0:18:53:24:0.453:P:1205219
contig_144	1374225	.	AT	A	11.4	PASS	.	GT:GQ:DP:AD:VAF:C:PS	0|1:11:52:14:0.269231:DV:1205219
contig_144	1375406	.	A	C	16	PASS	.	GT:GQ:DP:AD:VAF:C:PS	1|0:16:58:21:0.362:P:1205219
contig_144	1375460	.	C	T	20	PASS	.	GT:GQ:DP:AD:VAF:C:PS	1|0:20:59:21:0.356:P:1205219
contig_144	1376612	.	C	T	16	PASS	.	GT:GQ:DP:AD:VAF:C:PS	1|0:16:61:23:0.377:P:1205219
contig_144	1377018	.	T	C	20	PASS	.	GT:GQ:DP:AD:VAF:C:PS	1|0:20:61:27:0.443:P:1205219
contig_144	1377687	.	G	A	18	PASS	.	GT:GQ:DP:AD:VAF:C:PS	1|0:18:66:29:0.439:P:1205219
contig_144	1377833	.	A	T	20	PASS	.	GT:GQ:DP:AD:VAF:C:PS	1|0:20:66:32:0.485:P:1205219
contig_144	1378128	.	T	C	19	PASS	.	GT:GQ:DP:AD:VAF:C:PS	1|0:19:62:27:0.435:P:1205219
contig_144	1378200	.	C	T	65.3	PASS	.	GT:GQ:DP:AD:VAF:C:PS	0|1:65:65:31:0.476923:DV:1205219
contig_144	1379356	.	CT	C	15	PASS	.	GT:GQ:DP:AD:VAF:C:PS	1|0:15:59:26:0.441:P:1205219
contig_144	1379743	.	T	C	17	PASS	.	GT:GQ:DP:AD:VAF:C:PS	0|1:17:59:29:0.492:P:1205219
contig_144	1380654	.	G	C	17	PASS	.	GT:GQ:DP:AD:VAF:C:PS	0|1:17:60:24:0.4:P:1205219
contig_144	1380876	.	AG	A	27.1	PASS	.	GT:GQ:DP:AD:VAF:C:PS	1|0:26:59:18:0.305085:DV:1205219
contig_144	1381252	.	T	C	21	PASS	.	GT:GQ:DP:AD:VAF:C:PS	0|1:21:57:25:0.439:P:1205219
contig_144	1381363	.	CAT	C	14	PASS	.	GT:GQ:DP:AD:VAF:C:PS	0|1:14:54:26:0.481:P:1205219
contig_144	1381432	.	A	G	19	PASS	.	GT:GQ:DP:AD:VAF:C:PS	1|0:19:56:25:0.446:P:1205219
contig_144	1381610	.	AAT	A	53	PASS	.	GT:GQ:DP:AD:VAF:C:PS	1|0:50:52:25:0.480769:DV:1205219
contig_144	1381915	.	T	C	51.3	PASS	.	GT:GQ:DP:AD:VAF:C:PS	1|0:51:54:21:0.388889:DV:1205219
contig_144	1381925	.	C	T	44.7	PASS	.	GT:GQ:DP:AD:VAF:C:PS	1|0:45:58:22:0.37931:DV:1205219
contig_144	1381998	.	T	C	19	PASS	.	GT:GQ:DP:AD:VAF:C:PS	1|0:19:60:27:0.45:P:1205219
contig_144	1382293	.	TA	T	0	refCall	.	GT:GQ:DP:AD:VAF:C	0/0:26:56:13:0.232143:DV
contig_144	1383560	.	C	A	19	PASS	.	GT:GQ:DP:AD:VAF:C:PS	0|1:19:50:17:0.34:P:1205219
contig_144	1384375	.	A	G	18	PASS	.	GT:GQ:DP:AD:VAF:C:PS	1|0:18:49:18:0.367:P:1205219
contig_144	1384427	.	CCTATAAATCTT	C	23.8	PASS	.	GT:GQ:DP:AD:VAF:C:PS	0|1:24:49:16:0.326531:DV:1205219
contig_144	1384477	.	A	G	21	PASS	.	GT:GQ:DP:AD:VAF:C:PS	0|1:21:61:27:0.443:P:1205219
contig_144	1384541	.	C	T	16	PASS	.	GT:GQ:DP:AD:VAF:C:PS	0|1:16:61:26:0.426:P:1205219
contig_144	1384574	.	T	C	17	PASS	.	GT:GQ:DP:AD:VAF:C:PS	0|1:17:63:23:0.365:P:1205219
contig_144	1384728	.	T	C	17	PASS	.	GT:GQ:DP:AD:VAF:C:PS	0|1:17:60:25:0.417:P:1205219
contig_144	1384797	.	GTTGAATAC	G	12	PASS	.	GT:GQ:DP:AD:VAF:C:PS	1|0:12:59:29:0.492:P:1205219
contig_144	1384922	.	T	C	42.6	PASS	.	GT:GQ:DP:AD:VAF:C:PS	1|0:42:62:28:0.451613:DV:1205219
contig_144	1384954	.	C	T	18	PASS	.	GT:GQ:DP:AD:VAF:C:PS	1|0:18:61:27:0.443:P:1205219
contig_144	1385062	.	C	T	16	PASS	.	GT:GQ:DP:AD:VAF:C:PS	0|1:16:64:32:0.5:P:1205219
contig_144	1385371	.	T	C	26.1	PASS	.	GT:GQ:DP:AD:VAF:C:PS	0|1:26:63:26:0.412698:DV:1205219
contig_144	1385492	.	T	C	17	PASS	.	GT:GQ:DP:AD:VAF:C:PS	0|1:17:62:25:0.403:P:1205219
contig_144	1385766	.	G	A	45.1	PASS	.	GT:GQ:DP:AD:VAF:C:PS	0|1:44:56:18:0.321429:DV:1205219
contig_144	1385968	.	TA	T	6.7	PASS	.	GT:GQ:DP:AD:VAF:C	1/1:6:57:14:0.245614:DV
contig_144	1386067	.	TTTTAAAAAGTTTTTTTAAAAAAAAAAAA	T	27.1	PASS	.	GT:GQ:DP:AD:VAF:C	1/1:22:54:29:0.537037:DV
contig_144	1386569	.	G	A	24.4	PASS	.	GT:GQ:DP:AD:VAF:C:PS	1|0:14:57:30:0.526316:DV:1205219
contig_144	1386816	.	GAATATGTA	G	11	PASS	.	GT:GQ:DP:AD:VAF:C	1/1:11:56:29:0.518:P
contig_144	1387005	.	G	A	19.6	PASS	.	GT:GQ:DP:AD:VAF:C	0/1:17:63:28:0.444444:DV
contig_144	1387161	.	C	T	17.3	PASS	.	GT:GQ:DP:AD:VAF:C:PS	1|0:17:59:27:0.457627:DV:1205219
contig_144	1387209	.	A	G	15.9	PASS	.	GT:GQ:DP:AD:VAF:C:PS	1|0:16:64:31:0.484375:DV:1205219
contig_144	1387424	.	T	C	1	refCall	.	GT:GQ:DP:AD:VAF:C	./.:7:67:26:0.38806:DV
contig_144	1387436	.	C	A	11.1	PASS	.	GT:GQ:DP:AD:VAF:C:PS	0|1:11:66:31:0.469697:DV:1205219
contig_144	1387494	.	C	T	9.8	PASS	.	GT:GQ:DP:AD:VAF:C:PS	0|1:10:67:31:0.462687:DV:1205219
contig_144	1387600	.	A	G	6.5	PASS	.	GT:GQ:DP:AD:VAF:C:PS	0|1:7:65:27:0.415385:DV:1205219
contig_144	1387620	.	CAT	C	17.2	PASS	.	GT:GQ:DP:AD:VAF:C:PS	0|1:17:63:25:0.396825:DV:1205219
contig_144	1387761	.	G	T	18.7	PASS	.	GT:GQ:DP:AD:VAF:C:PS	0|1:19:63:26:0.412698:DV:1205219
contig_144	1387769	.	C	T	12.7	PASS	.	GT:GQ:DP:AD:VAF:C:PS	0|1:13:63:26:0.412698:DV:1205219
contig_144	1388052	.	TA	T	0.2	refCall	.	GT:GQ:DP:AD:VAF:C	./.:13:59:14:0.237288:DV
contig_144	1388206	.	T	C	15.8	PASS	.	GT:GQ:DP:AD:VAF:C:PS	0|1:16:64:17:0.265625:DV:1205219
contig_144	1388344	.	GT	G	0.8	refCall	.	GT:GQ:DP:AD:VAF:C	./.:8:63:12:0.190476:DV
contig_144	1388445	.	G	A	18	PASS	.	GT:GQ:DP:AD:VAF:C:PS	0|1:18:66:24:0.364:P:1205219
contig_144	1388479	.	T	C	31.9	PASS	.	GT:GQ:DP:AD:VAF:C:PS	0|1:32:65:24:0.369231:DV:1205219
contig_144	1388617	.	G	A	18	PASS	.	GT:GQ:DP:AD:VAF:C:PS	0|1:18:62:24:0.387:P:1205219
contig_144	1388720	.	G	A	14.6	PASS	.	GT:GQ:DP:AD:VAF:C:PS	0|1:15:61:21:0.344262:DV:1205219
contig_144	1388752	.	T	C	29.8	PASS	.	GT:GQ:DP:AD:VAF:C:PS	0|1:30:63:25:0.396825:DV:1205219
contig_144	1390768	.	C	T	20	PASS	.	GT:GQ:DP:AD:VAF:C:PS	0|1:20:53:23:0.434:P:1205219
contig_144	1390997	.	T	A	42.6	PASS	.	GT:GQ:DP:AD:VAF:C:PS	0|1:41:49:21:0.428571:DV:1205219
contig_144	1391025	.	AT	A	23	PASS	.	GT:GQ:DP:AD:VAF:C:PS	0|1:23:52:20:0.384615:DV:1205219
contig_144	1391038	.	TA	T	39.5	PASS	.	GT:GQ:DP:AD:VAF:C:PS	1|0:35:50:25:0.5:DV:1205219
contig_144	1391043	.	A	T	18	PASS	.	GT:GQ:DP:AD:VAF:C:PS	0|1:18:49:18:0.367347:DV:1205219
contig_144	1391051	.	C	T	33.5	PASS	.	GT:GQ:DP:AD:VAF:C:PS	0|1:33:47:18:0.382979:DV:1205219
contig_144	1391055	.	T	A	14.1	PASS	.	GT:GQ:DP:AD:VAF:C:PS	0|1:14:45:19:0.422222:DV:1205219
contig_144	1391056	.	TAA	T	14.4	PASS	.	GT:GQ:DP:AD:VAF:C:PS	1|0:11:37:15:0.405405:DV:1205219
contig_144	1391147	.	T	C	54.9	PASS	.	GT:GQ:DP:AD:VAF:C:PS	1|0:51:43:16:0.372093:DV:1205219
contig_144	1391148	.	G	A	51.1	PASS	.	GT:GQ:DP:AD:VAF:C:PS	1|0:50:46:18:0.391304:DV:1205219
contig_144	1391455	.	T	G	57	PASS	.	GT:GQ:DP:AD:VAF:C:PS	1|0:52:50:20:0.4:DV:1205219
contig_144	1391458	.	G	A	60.2	PASS	.	GT:GQ:DP:AD:VAF:C:PS	0|1:59:51:24:0.470588:DV:1205219
contig_144	1391512	.	GAT	G	11	PASS	.	GT:GQ:DP:AD:VAF:C:PS	0|1:11:54:24:0.444:P:1205219
contig_144	1391523	.	A	G	57.2	PASS	.	GT:GQ:DP:AD:VAF:C:PS	0|1:57:53:25:0.471698:DV:1205219
contig_144	1391542	.	G	A	21	PASS	.	GT:GQ:DP:AD:VAF:C:PS	1|0:21:53:25:0.472:P:1205219
contig_144	1391556	.	G	A	22	PASS	.	GT:GQ:DP:AD:VAF:C:PS	1|0:22:52:26:0.5:P:1205219
contig_144	1391567	.	T	C	20	PASS	.	GT:GQ:DP:AD:VAF:C:PS	0|1:20:51:25:0.49:P:1205219
contig_144	1391753	.	A	G	19	PASS	.	GT:GQ:DP:AD:VAF:C:PS	1|0:19:51:20:0.392:P:1205219
contig_144	1392347	.	C	A	18	PASS	.	GT:GQ:DP:AD:VAF:C:PS	0|1:18:51:20:0.392:P:1205219
contig_144	1392571	.	C	A	18	PASS	.	GT:GQ:DP:AD:VAF:C:PS	0|1:18:60:26:0.433:P:1205219
contig_144	1394061	.	T	C	17	PASS	.	GT:GQ:DP:AD:VAF:C:PS	0|1:17:65:28:0.431:P:1205219
contig_144	1395913	.	A	G	16	PASS	.	GT:GQ:DP:AD:VAF:C:PS	0|1:16:54:18:0.333:P:1205219
contig_144	1396349	.	ACT	A	14	PASS	.	GT:GQ:DP:AD:VAF:C:PS	0|1:14:51:17:0.333:P:1205219
contig_144	1397716	.	T	TTA	1.4	refCall	.	GT:GQ:DP:AD:VAF:C	./.:6:29:9:0.310345:DV
contig_144	1397898	.	C	T	18	PASS	.	GT:GQ:DP:AD:VAF:C:PS	0|1:18:34:12:0.353:P:1205219
contig_144	1398091	.	C	CA	19.4	PASS	.	GT:GQ:DP:AD:VAF:C:PS	0|1:19:34:7:0.205882:DV:1205219
contig_144	1398413	.	G	A	18	PASS	.	GT:GQ:DP:AD:VAF:C:PS	0|1:18:35:13:0.371:P:1205219
contig_144	1398498	.	A	G	17	PASS	.	GT:GQ:DP:AD:VAF:C:PS	0|1:17:36:14:0.389:P:1205219
contig_144	1398558	.	GTA	G	55.1	PASS	.	GT:GQ:DP:AD:VAF:C:PS	1|0:53:34:15:0.441176:DV:1205219
contig_144	1398585	.	A	G	19	PASS	.	GT:GQ:DP:AD:VAF:C:PS	0|1:19:35:15:0.429:P:1205219
contig_144	1399396	.	G	A	20	PASS	.	GT:GQ:DP:AD:VAF:C:PS	1|0:20:38:15:0.395:P:1205219
contig_144	1399987	.	G	A	20	PASS	.	GT:GQ:DP:AD:VAF:C:PS	1|0:20:46:21:0.457:P:1205219
contig_144	1400215	.	G	A	16	PASS	.	GT:GQ:DP:AD:VAF:C:PS	1|0:16:47:21:0.447:P:1205219
contig_144	1400221	.	A	G	62.4	PASS	.	GT:GQ:DP:AD:VAF:C:PS	0|1:62:46:22:0.478261:DV:1205219
contig_144	1401371	.	C	T	41.3	PASS	.	GT:GQ:DP:AD:VAF:C:PS	0|1:41:43:17:0.395349:DV:1205219
contig_144	1401920	.	A	G	18	PASS	.	GT:GQ:DP:AD:VAF:C:PS	0|1:18:40:15:0.375:P:1205219
contig_144	1402254	.	A	G	54.4	PASS	.	GT:GQ:DP:AD:VAF:C:PS	0|1:54:39:17:0.435897:DV:1205219
contig_144	1403061	.	C	T	43.1	PASS	.	GT:GQ:DP:AD:VAF:C:PS	0|1:43:31:12:0.387097:DV:1205219
contig_144	1403086	.	A	C	17	PASS	.	GT:GQ:DP:AD:VAF:C:PS	0|1:17:38:17:0.447:P:1205219
contig_144	1403483	.	C	T	19	PASS	.	GT:GQ:DP:AD:VAF:C:PS	1|0:19:36:15:0.417:P:1205219
contig_144	1403963	.	A	G	17	PASS	.	GT:GQ:DP:AD:VAF:C:PS	1|0:17:39:18:0.462:P:1205219
contig_144	1404032	.	G	T	19	PASS	.	GT:GQ:DP:AD:VAF:C:PS	0|1:19:38:17:0.447:P:1205219
contig_144	1404160	.	TTG	T	18.8	PASS	.	GT:GQ:DP:AD:VAF:C	1/1:15:42:26:0.619048:DV
contig_144	1404174	.	T	A	20.8	PASS	.	GT:GQ:DP:AD:VAF:C:PS	0|1:21:47:22:0.468085:DV:1205219
contig_144	1404175	.	GTATAATTATATGTAAGTTATTGCACTTATA	G	32	PASS	.	GT:GQ:DP:AD:VAF:C:PS	0|1:31:47:19:0.404255:DV:1205219
contig_144	1405033	.	T	C	20	PASS	.	GT:GQ:DP:AD:VAF:C:PS	1|0:20:57:23:0.404:P:1205219
contig_144	1405130	.	A	G	17	PASS	.	GT:GQ:DP:AD:VAF:C:PS	0|1:17:59:29:0.492:P:1205219
contig_144	1406224	.	TA	T	0	refCall	.	GT:GQ:DP:AD:VAF:C	0/0:21:58:18:0.310345:DV
contig_144	1406772	.	A	G	17	PASS	.	GT:GQ:DP:AD:VAF:C:PS	0|1:17:58:29:0.5:P:1205219
contig_144	1407092	.	AT	A	0	refCall	.	GT:GQ:DP:AD:VAF:C	0/0:32:56:26:0.464286:DV
contig_144	1407681	.	A	C	21	PASS	.	GT:GQ:DP:AD:VAF:C:PS	1|0:21:64:28:0.438:P:1205219
contig_144	1408142	.	CTT	C	13	PASS	.	GT:GQ:DP:AD:VAF:C:PS	1|0:13:59:25:0.424:P:1205219
contig_144	1408224	.	CT	C	0	refCall	.	GT:GQ:DP:AD:VAF:C	0/0:31:55:10:0.181818:DV
contig_144	1408438	.	C	A	0	refCall	.	GT:GQ:DP:AD:VAF:C	0/0:29:46:13:0.282609:DV
contig_144	1411349	.	TC	T	1.3	refCall	.	GT:GQ:DP:AD:VAF:C	./.:6:22:14:0.636364:DV
contig_144	1411351	.	T	G	0.1	refCall	.	GT:GQ:DP:AD:VAF:C	./.:16:24:12:0.5:DV
contig_144	1411352	.	CT	C	0.2	refCall	.	GT:GQ:DP:AD:VAF:C	./.:14:23:12:0.521739:DV
contig_144	1411353	.	T	TGC	3.1	PASS	.	GT:GQ:DP:AD:VAF:C	1/1:3:13:5:0.384615:DV
contig_144	1412691	.	TTC	T	11.8	PASS	.	GT:GQ:DP:AD:VAF:C	1/1:10:18:10:0.555556:DV
contig_144	1412770	.	CAT	C	1.8	refCall	.	GT:GQ:DP:AD:VAF:C	./.:5:17:6:0.352941:DV
contig_144	1415754	.	TTA	T	6.5	PASS	.	GT:GQ:DP:AD:VAF:C:PS	1|0:6:34:16:0.470588:DV:1415753
contig_144	1417192	.	A	G	17	PASS	.	GT:GQ:DP:AD:VAF:C:PS	1|0:17:71:28:0.394:P:1415753
contig_144	1417305	.	C	T	18	PASS	.	GT:GQ:DP:AD:VAF:C:PS	1|0:18:66:23:0.348:P:1415753
contig_144	1419142	.	TA	T	29.3	PASS	.	GT:GQ:DP:AD:VAF:C:PS	0|1:8:51:30:0.588235:DV:1415753
contig_144	1419145	.	A	AT	29.3	PASS	.	GT:GQ:DP:AD:VAF:C:PS	1|0:29:50:16:0.32:DV:1415753
contig_144	1419298	.	A	G	21	PASS	.	GT:GQ:DP:AD:VAF:C:PS	1|0:21:56:25:0.446:P:1415753
contig_144	1420527	.	T	C	21	PASS	.	GT:GQ:DP:AD:VAF:C:PS	1|0:21:55:25:0.455:P:1415753
contig_144	1420924	.	A	G	19	PASS	.	GT:GQ:DP:AD:VAF:C:PS	0|1:19:62:30:0.484:P:1415753
contig_144	1421148	.	TTC	T	46.7	PASS	.	GT:GQ:DP:AD:VAF:C:PS	0|1:47:58:17:0.293103:DV:1415753
contig_144	1422945	.	TAA	TA,T	18.5	PASS	.	GT:GQ:DP:AD:VAF:C:PS	1|2:2:58:10,16:0.172414,0.275862:DV:1415753
contig_144	1423313	.	G	A	23	PASS	.	GT:GQ:DP:AD:VAF:C:PS	1|0:23:51:23:0.451:P:1415753
contig_144	1424441	.	T	A	37.4	PASS	.	GT:GQ:DP:AD:VAF:C:PS	1|0:37:53:23:0.433962:DV:1415753
contig_144	1425608	.	ATTT	A	16	PASS	.	GT:GQ:DP:AD:VAF:C:PS	1|0:16:45:22:0.489:P:1415753
contig_144	1425935	.	G	A	20	PASS	.	GT:GQ:DP:AD:VAF:C:PS	0|1:20:49:26:0.531:P:1415753
contig_144	1426432	.	A	C	18	PASS	.	GT:GQ:DP:AD:VAF:C:PS	1|0:18:44:17:0.386:P:1415753
contig_144	1426730	.	A	G	9.6	PASS	.	GT:GQ:DP:AD:VAF:C	1/1:9:49:14:0.285714:DV
contig_144	1427512	.	A	G	20	PASS	.	GT:GQ:DP:AD:VAF:C:PS	1|0:20:50:23:0.46:P:1415753
contig_144	1428099	.	A	G	19	PASS	.	GT:GQ:DP:AD:VAF:C:PS	0|1:19:49:24:0.49:P:1415753
contig_144	1428185	.	G	T	20	PASS	.	GT:GQ:DP:AD:VAF:C:PS	1|0:20:47:23:0.489:P:1415753
contig_144	1428325	.	AATAC	A	13	PASS	.	GT:GQ:DP:AD:VAF:C:PS	0|1:13:45:22:0.489:P:1415753
contig_144	1430609	.	TAAA	T	40.3	PASS	.	GT:GQ:DP:AD:VAF:C:PS	1|0:38:47:21:0.446809:DV:1415753
contig_144	1430626	.	AATGT	A	14.3	PASS	.	GT:GQ:DP:AD:VAF:C:PS	0|1:14:48:10:0.208333:DV:1415753
contig_144	1434137	.	T	C	17	PASS	.	GT:GQ:DP:AD:VAF:C:PS	0|1:17:40:17:0.425:P:1415753
contig_144	1435136	.	G	T	19	PASS	.	GT:GQ:DP:AD:VAF:C:PS	1|0:19:42:19:0.452:P:1415753
contig_144	1435479	.	T	C	18	PASS	.	GT:GQ:DP:AD:VAF:C:PS	1|0:18:42:14:0.333:P:1415753
contig_144	1435658	.	T	TA	4.9	PASS	.	GT:GQ:DP:AD:VAF:C:PS	0|1:5:51:15:0.294118:DV:1415753
contig_144	1435663	.	A	AG	43.5	PASS	.	GT:GQ:DP:AD:VAF:C:PS	1|0:43:51:15:0.294118:DV:1415753
contig_144	1436230	.	T	C	19	PASS	.	GT:GQ:DP:AD:VAF:C:PS	1|0:19:48:19:0.396:P:1415753
contig_144	1438528	.	TCA	T	12	PASS	.	GT:GQ:DP:AD:VAF:C:PS	1|0:12:63:28:0.444:P:1415753
contig_144	1439883	.	A	AG	13	PASS	.	GT:GQ:DP:AD:VAF:C	1/1:13:60:16:0.266667:DV
contig_144	1439884	.	A	G	0	refCall	.	GT:GQ:DP:AD:VAF:C	0/0:21:59:26:0.440678:DV
contig_144	1439974	.	A	G	18	PASS	.	GT:GQ:DP:AD:VAF:C:PS	0|1:18:61:30:0.492:P:1415753
contig_144	1439992	.	TGC	T	14	PASS	.	GT:GQ:DP:AD:VAF:C:PS	0|1:14:59:26:0.441:P:1415753
contig_144	1440152	.	T	G	20	PASS	.	GT:GQ:DP:AD:VAF:C:PS	0|1:20:58:27:0.466:P:1415753
contig_144	1440939	.	A	G	1.4	refCall	.	GT:GQ:DP:AD:VAF:C	./.:6:53:25:0.471698:DV
contig_144	1440948	.	G	A	14.7	PASS	.	GT:GQ:DP:AD:VAF:C:PS	1|0:15:56:19:0.339286:DV:1415753
contig_144	1440950	.	G	A	15	PASS	.	GT:GQ:DP:AD:VAF:C:PS	1|0:15:57:18:0.315789:DV:1415753
contig_144	1441092	.	T	G	18	PASS	.	GT:GQ:DP:AD:VAF:C:PS	0|1:18:59:23:0.39:P:1415753
contig_144	1441122	.	A	T	20	PASS	.	GT:GQ:DP:AD:VAF:C:PS	0|1:20:58:24:0.414:P:1415753
contig_144	1441260	.	G	A	19	PASS	.	GT:GQ:DP:AD:VAF:C:PS	0|1:19:55:23:0.418:P:1415753
contig_144	1441383	.	A	G	19	PASS	.	GT:GQ:DP:AD:VAF:C:PS	1|0:19:61:31:0.508:P:1415753
contig_144	1441553	.	C	A	16	PASS	.	GT:GQ:DP:AD:VAF:C:PS	1|0:16:60:28:0.467:P:1415753
contig_144	1443216	.	A	G	16	PASS	.	GT:GQ:DP:AD:VAF:C:PS	1|0:16:64:29:0.453:P:1415753
contig_144	1443230	.	T	C	49.7	PASS	.	GT:GQ:DP:AD:VAF:C:PS	1|0:49:64:27:0.421875:DV:1415753
contig_144	1443265	.	A	G	48.1	PASS	.	GT:GQ:DP:AD:VAF:C:PS	0|1:41:52:19:0.365385:DV:1415753
contig_144	1443291	.	C	T	19	PASS	.	GT:GQ:DP:AD:VAF:C:PS	1|0:19:62:29:0.468:P:1415753
contig_144	1443320	.	A	G	20	PASS	.	GT:GQ:DP:AD:VAF:C:PS	1|0:20:64:28:0.438:P:1415753
contig_144	1443341	.	G	A	16	PASS	.	GT:GQ:DP:AD:VAF:C:PS	1|0:16:63:28:0.444:P:1415753
contig_144	1443664	.	TA	T	8.5	PASS	.	GT:GQ:DP:AD:VAF:C:PS	1|0:8:56:19:0.339286:DV:1415753
contig_144	1443966	.	A	G	16	PASS	.	GT:GQ:DP:AD:VAF:C:PS	0|1:16:57:23:0.404:P:1415753
contig_144	1444005	.	G	A	51.7	PASS	.	GT:GQ:DP:AD:VAF:C:PS	1|0:51:55:24:0.436364:DV:1415753
contig_144	1444006	.	T	C	52.1	PASS	.	GT:GQ:DP:AD:VAF:C:PS	1|0:49:55:23:0.418182:DV:1415753
contig_144	1444111	.	G	A	20	PASS	.	GT:GQ:DP:AD:VAF:C:PS	1|0:20:59:25:0.424:P:1415753
contig_144	1444171	.	AAGAAAGAG	A	34.3	PASS	.	GT:GQ:DP:AD:VAF:C:PS	0|1:34:52:18:0.346154:DV:1415753
contig_144	1444191	.	CT	C	16	PASS	.	GT:GQ:DP:AD:VAF:C:PS	0|1:16:57:28:0.491:P:1415753
contig_144	1444204	.	A	C	21	PASS	.	GT:GQ:DP:AD:VAF:C:PS	1|0:21:57:25:0.439:P:1415753
contig_144	1444254	.	T	C	17	PASS	.	GT:GQ:DP:AD:VAF:C:PS	0|1:17:57:29:0.509:P:1415753
contig_144	1444421	.	TATATTTATACTC	T	45	PASS	.	GT:GQ:DP:AD:VAF:C:PS	0|1:44:55:22:0.4:DV:1415753
contig_144	1444511	.	T	C	18	PASS	.	GT:GQ:DP:AD:VAF:C:PS	0|1:18:52:24:0.462:P:1415753
contig_144	1444543	.	CTTTAACTT	C	12	PASS	.	GT:GQ:DP:AD:VAF:C:PS	1|0:12:54:23:0.426:P:1415753
contig_144	1444560	.	C	T	11.8	PASS	.	GT:GQ:DP:AD:VAF:C:PS	1|0:12:36:9:0.25:DV:1415753
contig_144	1444565	.	A	C	52.2	PASS	.	GT:GQ:DP:AD:VAF:C:PS	0|1:52:50:24:0.48:DV:1415753
contig_144	1444838	.	T	C	18	PASS	.	GT:GQ:DP:AD:VAF:C:PS	1|0:18:50:21:0.42:P:1415753
contig_144	1444897	.	G	C	19	PASS	.	GT:GQ:DP:AD:VAF:C:PS	0|1:19:49:23:0.469:P:1415753
contig_144	1444961	.	G	C	20	PASS	.	GT:GQ:DP:AD:VAF:C:PS	0|1:20:50:24:0.48:P:1415753
contig_144	1445134	.	A	G	21	PASS	.	GT:GQ:DP:AD:VAF:C:PS	0|1:21:52:24:0.462:P:1415753
contig_144	1445157	.	C	T	19	PASS	.	GT:GQ:DP:AD:VAF:C:PS	0|1:19:53:21:0.396:P:1415753
contig_144	1445430	.	A	G	18	PASS	.	GT:GQ:DP:AD:VAF:C:PS	1|0:18:55:25:0.455:P:1415753
contig_144	1445828	.	C	T	56.6	PASS	.	GT:GQ:DP:AD:VAF:C:PS	1|0:56:67:28:0.41791:DV:1415753
contig_144	1446043	.	G	T	22	PASS	.	GT:GQ:DP:AD:VAF:C:PS	1|0:22:62:25:0.403:P:1415753
contig_144	1447465	.	T	C	22	PASS	.	GT:GQ:DP:AD:VAF:C:PS	1|0:22:69:32:0.464:P:1415753
contig_144	1447753	.	TAA	T	45.9	PASS	.	GT:GQ:DP:AD:VAF:C:PS	0|1:43:70:34:0.485714:DV:1415753
contig_144	1447756	.	G	A	46.8	PASS	.	GT:GQ:DP:AD:VAF:C:PS	1|0:43:72:34:0.472222:DV:1415753
contig_144	1447788	.	GTA	G	56.5	PASS	.	GT:GQ:DP:AD:VAF:C:PS	0|1:55:72:34:0.472222:DV:1415753
contig_144	1447789	.	T	TC	50.7	PASS	.	GT:GQ:DP:AD:VAF:C:PS	1|0:24:37:32:0.864865:DV:1415753
contig_144	1447922	.	T	TG	49.5	PASS	.	GT:GQ:DP:AD:VAF:C:PS	1|0:48:71:20:0.28169:DV:1415753
contig_144	1448311	.	G	A	22	PASS	.	GT:GQ:DP:AD:VAF:C:PS	0|1:22:71:37:0.521:P:1415753
contig_144	1448341	.	ACT	A	18	PASS	.	GT:GQ:DP:AD:VAF:C:PS	1|0:18:71:34:0.479:P:1415753
contig_144	1448740	.	G	A	24	PASS	.	GT:GQ:DP:AD:VAF:C:PS	1|0:24:61:27:0.443:P:1415753
contig_144	1449563	.	T	C	29.4	PASS	.	GT:GQ:DP:AD:VAF:C:PS	1|0:29:41:8:0.195122:DV:1415753
contig_144	1449639	.	A	G	21	PASS	.	GT:GQ:DP:AD:VAF:C:PS	1|0:21:55:23:0.418:P:1415753
contig_144	1449654	.	GCGAT	G	19	PASS	.	GT:GQ:DP:AD:VAF:C:PS	1|0:19:55:22:0.4:P:1415753
contig_144	1449699	.	G	T	47.4	PASS	.	GT:GQ:DP:AD:VAF:C:PS	1|0:47:56:22:0.392857:DV:1415753
contig_144	1449708	.	C	T	16	PASS	.	GT:GQ:DP:AD:VAF:C:PS	1|0:16:54:21:0.389:P:1415753
contig_144	1449741	.	A	G	17	PASS	.	GT:GQ:DP:AD:VAF:C:PS	1|0:17:54:22:0.407:P:1415753
contig_144	1450289	.	G	A	17	PASS	.	GT:GQ:DP:AD:VAF:C:PS	1|0:17:59:27:0.458:P:1415753
contig_144	1450558	.	A	G	20	PASS	.	GT:GQ:DP:AD:VAF:C:PS	0|1:20:51:25:0.49:P:1415753
contig_144	1450649	.	A	G	19	PASS	.	GT:GQ:DP:AD:VAF:C:PS	1|0:19:53:24:0.453:P:1415753
contig_144	1452388	.	TTATATAATATATAATTA	T	26.8	PASS	.	GT:GQ:DP:AD:VAF:C	1/1:4:45:23:0.511111:DV
contig_144	1452409	.	G	A	11.7	PASS	.	GT:GQ:DP:AD:VAF:C:PS	0|1:12:41:15:0.365854:DV:1415753
contig_144	1452414	.	G	A	16	PASS	.	GT:GQ:DP:AD:VAF:C:PS	0|1:16:46:16:0.347826:DV:1415753
contig_144	1453637	.	C	T	21	PASS	.	GT:GQ:DP:AD:VAF:C:PS	1|0:21:56:32:0.571:P:1415753
contig_144	1454060	.	A	G	19	PASS	.	GT:GQ:DP:AD:VAF:C:PS	0|1:19:46:21:0.457:P:1415753
contig_144	1454389	.	G	GA	20.1	PASS	.	GT:GQ:DP:AD:VAF:C:PS	1|0:19:47:9:0.191489:DV:1415753
contig_144	1454390	.	AG	A	8.8	PASS	.	GT:GQ:DP:AD:VAF:C:PS	0|1:9:47:21:0.446809:DV:1415753
contig_144	1454410	.	A	G	55.3	PASS	.	GT:GQ:DP:AD:VAF:C:PS	0|1:53:49:21:0.428571:DV:1415753
contig_144	1455298	.	T	C	16	PASS	.	GT:GQ:DP:AD:VAF:C:PS	0|1:16:45:16:0.356:P:1415753
contig_144	1455778	.	T	G	17	PASS	.	GT:GQ:DP:AD:VAF:C:PS	0|1:17:44:15:0.341:P:1415753
contig_144	1456312	.	A	G	49.3	PASS	.	GT:GQ:DP:AD:VAF:C:PS	0|1:49:43:16:0.372093:DV:1415753
contig_144	1456367	.	T	C	17	PASS	.	GT:GQ:DP:AD:VAF:C:PS	0|1:17:41:16:0.39:P:1415753
contig_144	1456380	.	A	G	17	PASS	.	GT:GQ:DP:AD:VAF:C:PS	0|1:17:40:14:0.35:P:1415753
contig_144	1456428	.	GGC	G	45	PASS	.	GT:GQ:DP:AD:VAF:C:PS	1|0:27:39:19:0.487179:DV:1415753
contig_144	1456429	.	G	GC	23.2	PASS	.	GT:GQ:DP:AD:VAF:C:PS	0|1:23:21:15:0.714286:DV:1415753
contig_144	1456444	.	C	T	18	PASS	.	GT:GQ:DP:AD:VAF:C:PS	0|1:18:41:16:0.39:P:1415753
contig_144	1456487	.	T	A	53.3	PASS	.	GT:GQ:DP:AD:VAF:C:PS	0|1:53:41:16:0.390244:DV:1415753
contig_144	1456675	.	CA	C	14	PASS	.	GT:GQ:DP:AD:VAF:C:PS	1|0:14:39:18:0.462:P:1415753
contig_144	1456765	.	C	T	41.5	PASS	.	GT:GQ:DP:AD:VAF:C:PS	0|1:42:40:13:0.325:DV:1415753
contig_144	1456767	.	G	C	40.7	PASS	.	GT:GQ:DP:AD:VAF:C:PS	0|1:41:32:8:0.25:DV:1415753
contig_144	1456894	.	CATATATATATATATATATATATATATATATAT	C	21.4	PASS	.	GT:GQ:DP:AD:VAF:C:PS	0|1:21:35:11:0.314286:DV:1415753
contig_144	1457011	.	AATATATATATATATATATATATATAT	A	38.5	PASS	.	GT:GQ:DP:AD:VAF:C:PS	0|1:38:36:12:0.333333:DV:1415753
contig_144	1458661	.	CA	C	15.4	PASS	.	GT:GQ:DP:AD:VAF:C:PS	1|0:6:53:12:0.226415:DV:1415753
contig_144	1458965	.	T	C	20	PASS	.	GT:GQ:DP:AD:VAF:C:PS	0|1:20:53:23:0.434:P:1415753
contig_144	1459043	.	GTTAGA	G	0.7	refCall	.	GT:GQ:DP:AD:VAF:C	./.:8:45:14:0.311111:DV
contig_144	1459053	.	C	G	23.6	PASS	.	GT:GQ:DP:AD:VAF:C:PS	0|1:24:55:22:0.4:DV:1415753
contig_144	1459488	.	CAG	C	16	PASS	.	GT:GQ:DP:AD:VAF:C:PS	1|0:16:54:25:0.463:P:1415753
contig_144	1459922	.	AT	A	0	refCall	.	GT:GQ:DP:AD:VAF:C	0/0:28:60:13:0.216667:DV
contig_144	1460166	.	T	C	18	PASS	.	GT:GQ:DP:AD:VAF:C:PS	0|1:18:59:27:0.458:P:1415753
contig_144	1460524	.	C	T	19	PASS	.	GT:GQ:DP:AD:VAF:C:PS	0|1:19:51:22:0.431:P:1415753
contig_144	1460548	.	T	C	20	PASS	.	GT:GQ:DP:AD:VAF:C:PS	0|1:20:56:26:0.464:P:1415753
contig_144	1461584	.	T	A	55.8	PASS	.	GT:GQ:DP:AD:VAF:C:PS	0|1:56:56:26:0.464286:DV:1415753
contig_144	1461787	.	C	T	17	PASS	.	GT:GQ:DP:AD:VAF:C:PS	0|1:17:53:27:0.509:P:1415753
contig_144	1462037	.	ATGAG	A	16	PASS	.	GT:GQ:DP:AD:VAF:C:PS	1|0:16:45:20:0.444:P:1415753
contig_144	1462472	.	AT	A	31.9	PASS	.	GT:GQ:DP:AD:VAF:C:PS	0|1:10:43:23:0.534884:DV:1415753
contig_144	1462473	.	T	TA	31.4	PASS	.	GT:GQ:DP:AD:VAF:C:PS	1|0:27:20:18:0.9:DV:1415753
contig_144	1462474	.	T	TA	29.6	PASS	.	GT:GQ:DP:AD:VAF:C:PS	1|0:29:43:18:0.418605:DV:1415753
contig_144	1462502	.	T	C	17	PASS	.	GT:GQ:DP:AD:VAF:C:PS	1|0:17:42:18:0.429:P:1415753
contig_144	1462517	.	A	G	16	PASS	.	GT:GQ:DP:AD:VAF:C:PS	0|1:16:44:20:0.455:P:1415753
contig_144	1462528	.	C	T	53.8	PASS	.	GT:GQ:DP:AD:VAF:C:PS	1|0:54:41:22:0.536585:DV:1415753
contig_144	1462535	.	A	G	16	PASS	.	GT:GQ:DP:AD:VAF:C:PS	1|0:16:41:21:0.512:P:1415753
contig_144	1462787	.	AG	A	35.4	PASS	.	GT:GQ:DP:AD:VAF:C:PS	0|1:35:47:18:0.382979:DV:1415753
contig_144	1462789	.	GA	G	33.1	PASS	.	GT:GQ:DP:AD:VAF:C:PS	1|0:19:44:19:0.431818:DV:1415753
contig_144	1462891	.	C	T	54.2	PASS	.	GT:GQ:DP:AD:VAF:C:PS	0|1:54:46:17:0.369565:DV:1415753
contig_144	1463338	.	T	C	19	PASS	.	GT:GQ:DP:AD:VAF:C:PS	0|1:19:48:22:0.458:P:1415753
contig_144	1463960	.	T	C	18	PASS	.	GT:GQ:DP:AD:VAF:C:PS	0|1:18:48:17:0.354:P:1415753
contig_144	1465786	.	AT	A	0	refCall	.	GT:GQ:DP:AD:VAF:C	0/0:26:62:17:0.274194:DV
contig_144	1465799	.	T	A	18.5	PASS	.	GT:GQ:DP:AD:VAF:C:PS	1|0:18:60:18:0.3:DV:1415753
contig_144	1466098	.	T	C	21	PASS	.	GT:GQ:DP:AD:VAF:C:PS	1|0:21:68:27:0.397:P:1415753
contig_144	1466214	.	CGT	C	16	PASS	.	GT:GQ:DP:AD:VAF:C:PS	0|1:16:69:32:0.464:P:1415753
contig_144	1467167	.	T	C	21	PASS	.	GT:GQ:DP:AD:VAF:C:PS	1|0:21:61:27:0.443:P:1415753
contig_144	1467305	.	CTCGTTA	C	13	PASS	.	GT:GQ:DP:AD:VAF:C:PS	0|1:13:59:30:0.508:P:1415753
contig_144	1467318	.	AT	A	20.3	PASS	.	GT:GQ:DP:AD:VAF:C:PS	0|1:20:62:31:0.5:DV:1415753
contig_144	1467804	.	T	C	20	PASS	.	GT:GQ:DP:AD:VAF:C:PS	1|0:20:65:31:0.477:P:1415753
contig_144	1467830	.	A	G	16	PASS	.	GT:GQ:DP:AD:VAF:C:PS	0|1:16:64:31:0.484:P:1415753
contig_144	1468011	.	G	A	54.2	PASS	.	GT:GQ:DP:AD:VAF:C:PS	0|1:52:62:29:0.467742:DV:1415753
contig_144	1468071	.	TACATATAATATAAGCGCGATTAAAATAAACAA	T	14.5	PASS	.	GT:GQ:DP:AD:VAF:C:PS	0|1:14:61:25:0.409836:DV:1415753
contig_144	1468106	.	A	G	22.9	PASS	.	GT:GQ:DP:AD:VAF:C:PS	0|1:23:53:25:0.471698:DV:1415753
contig_144	1468113	.	G	GTCT	38.2	PASS	.	GT:GQ:DP:AD:VAF:C	1/1:36:53:28:0.528302:DV
contig_144	1468291	.	TC	T	14.3	PASS	.	GT:GQ:DP:AD:VAF:C:PS	0|1:14:58:25:0.431034:DV:1415753
contig_144	1468294	.	T	TG	43.8	PASS	.	GT:GQ:DP:AD:VAF:C:PS	1|0:44:64:23:0.359375:DV:1415753
contig_144	1468464	.	T	C	17	PASS	.	GT:GQ:DP:AD:VAF:C:PS	1|0:17:61:25:0.41:P:1415753
contig_144	1468598	.	TGAG	T,TAGAGAG	26.9	PASS	.	GT:GQ:DP:AD:VAF:C:PS	2|1:9:65:27,14:0.415385,0.215385:DV:1415753
contig_144	1468964	.	T	C	18	PASS	.	GT:GQ:DP:AD:VAF:C:PS	1|0:18:68:25:0.368:P:1415753
contig_144	1469255	.	G	A	20	PASS	.	GT:GQ:DP:AD:VAF:C:PS	1|0:20:67:29:0.433:P:1415753
contig_144	1469319	.	G	A	53.9	PASS	.	GT:GQ:DP:AD:VAF:C:PS	1|0:54:55:20:0.363636:DV:1415753
contig_144	1471256	.	G	A	21	PASS	.	GT:GQ:DP:AD:VAF:C:PS	0|1:21:52:24:0.462:P:1415753
contig_144	1471581	.	TCA	T	54	PASS	.	GT:GQ:DP:AD:VAF:C:PS	0|1:51:48:22:0.458333:DV:1415753
contig_144	1471585	.	A	G	36.8	PASS	.	GT:GQ:DP:AD:VAF:C:PS	1|0:35:46:22:0.478261:DV:1415753
contig_144	1472350	.	T	C	19	PASS	.	GT:GQ:DP:AD:VAF:C:PS	0|1:19:50:25:0.5:P:1415753
contig_144	1474044	.	TATATATATA	T,TTATATATA	22.5	PASS	.	GT:GQ:DP:AD:VAF:C:PS	1|2:5:44:11,17:0.25,0.386364:DV:1415753
contig_144	1475623	.	C	T	22	PASS	.	GT:GQ:DP:AD:VAF:C:PS	1|0:22:46:25:0.543:P:1415753
contig_144	1475648	.	C	G	17	PASS	.	GT:GQ:DP:AD:VAF:C:PS	0|1:17:45:19:0.422:P:1415753
contig_144	1475705	.	G	A	20	PASS	.	GT:GQ:DP:AD:VAF:C:PS	0|1:20:46:20:0.435:P:1415753
contig_144	1475738	.	G	A	43.7	PASS	.	GT:GQ:DP:AD:VAF:C:PS	0|1:43:46:16:0.347826:DV:1415753
contig_144	1475782	.	A	G	19	PASS	.	GT:GQ:DP:AD:VAF:C:PS	1|0:19:47:23:0.489:P:1415753
contig_144	1476972	.	C	T	18	PASS	.	GT:GQ:DP:AD:VAF:C:PS	0|1:18:45:18:0.4:P:1415753
contig_144	1477693	.	A	G	16	PASS	.	GT:GQ:DP:AD:VAF:C:PS	0|1:16:48:20:0.417:P:1415753
contig_144	1478169	.	A	G	19	PASS	.	GT:GQ:DP:AD:VAF:C:PS	1|0:19:38:18:0.474:P:1415753
contig_144	1479004	.	G	A	22	PASS	.	GT:GQ:DP:AD:VAF:C:PS	1|0:22:46:18:0.391:P:1415753
contig_144	1479315	.	T	C	19	PASS	.	GT:GQ:DP:AD:VAF:C:PS	1|0:19:45:20:0.444:P:1415753
contig_144	1479332	.	TTG	T	13	PASS	.	GT:GQ:DP:AD:VAF:C:PS	0|1:13:48:18:0.375:P:1415753
contig_144	1479349	.	T	A	42	PASS	.	GT:GQ:DP:AD:VAF:C:PS	1|0:42:48:18:0.375:DV:1415753
contig_144	1479377	.	C	T	19	PASS	.	GT:GQ:DP:AD:VAF:C:PS	1|0:19:48:20:0.417:P:1415753
contig_144	1479486	.	A	C	59.8	PASS	.	GT:GQ:DP:AD:VAF:C:PS	1|0:59:49:20:0.408163:DV:1415753
contig_144	1479980	.	A	G	29.6	PASS	.	GT:GQ:DP:AD:VAF:C:PS	1|0:30:44:17:0.386364:DV:1415753
contig_144	1480007	.	G	A	18	PASS	.	GT:GQ:DP:AD:VAF:C:PS	1|0:18:45:16:0.356:P:1415753
contig_144	1480039	.	C	T	35.4	PASS	.	GT:GQ:DP:AD:VAF:C:PS	1|0:35:45:17:0.377778:DV:1415753
contig_144	1480083	.	A	T	19	PASS	.	GT:GQ:DP:AD:VAF:C:PS	1|0:19:46:18:0.391:P:1415753
contig_144	1480107	.	G	A	22	PASS	.	GT:GQ:DP:AD:VAF:C:PS	1|0:22:45:17:0.378:P:1415753
contig_144	1480199	.	T	C	18	PASS	.	GT:GQ:DP:AD:VAF:C:PS	1|0:18:45:17:0.378:P:1415753
contig_144	1480576	.	CT	C	0.1	refCall	.	GT:GQ:DP:AD:VAF:C	./.:16:45:17:0.377778:DV
contig_144	1480581	.	T	TA	19.4	PASS	.	GT:GQ:DP:AD:VAF:C:PS	1|0:19:45:15:0.333333:DV:1415753
contig_144	1480582	.	T	TG	25.3	PASS	.	GT:GQ:DP:AD:VAF:C:PS	1|0:25:44:14:0.318182:DV:1415753
contig_144	1480686	.	TG	T	18	PASS	.	GT:GQ:DP:AD:VAF:C:PS	1|0:18:43:16:0.372093:DV:1415753
contig_144	1480691	.	T	C	23.9	PASS	.	GT:GQ:DP:AD:VAF:C:PS	1|0:24:45:18:0.4:DV:1415753
contig_144	1480696	.	ATTTT	A	5.1	PASS	.	GT:GQ:DP:AD:VAF:C:PS	0|1:5:45:9:0.2:DV:1415753
contig_144	1480914	.	G	A	18	PASS	.	GT:GQ:DP:AD:VAF:C:PS	1|0:18:44:15:0.341:P:1415753
contig_144	1480927	.	C	CT	10.4	PASS	.	GT:GQ:DP:AD:VAF:C:PS	1|0:10:43:9:0.209302:DV:1415753
contig_144	1481947	.	GATATAC	G	12	PASS	.	GT:GQ:DP:AD:VAF:C:PS	1|0:12:49:18:0.367:P:1415753
contig_144	1482966	.	G	T	22	PASS	.	GT:GQ:DP:AD:VAF:C:PS	1|0:22:52:22:0.423:P:1415753
contig_144	1483091	.	G	C	21	PASS	.	GT:GQ:DP:AD:VAF:C:PS	1|0:21:53:24:0.453:P:1415753
contig_144	1483256	.	T	C	19	PASS	.	GT:GQ:DP:AD:VAF:C:PS	1|0:19:56:21:0.375:P:1415753
contig_144	1484457	.	A	G	17	PASS	.	GT:GQ:DP:AD:VAF:C:PS	1|0:17:49:19:0.388:P:1415753
contig_144	1484550	.	TC	T	9.6	PASS	.	GT:GQ:DP:AD:VAF:C:PS	1|0:10:38:6:0.157895:DV:1415753
contig_144	1484551	.	C	T	1.4	refCall	.	GT:GQ:DP:AD:VAF:C	./.:5:32:4:0.125:DV
contig_144	1485060	.	T	C	17	PASS	.	GT:GQ:DP:AD:VAF:C:PS	1|0:17:48:16:0.333:P:1415753
contig_144	1486803	.	T	C	18	PASS	.	GT:GQ:DP:AD:VAF:C:PS	1|0:18:53:21:0.396:P:1415753
contig_144	1489357	.	G	A	20	PASS	.	GT:GQ:DP:AD:VAF:C:PS	0|1:20:73:31:0.425:P:1415753
contig_144	1489723	.	G	A	18	PASS	.	GT:GQ:DP:AD:VAF:C:PS	0|1:18:64:27:0.422:P:1415753
contig_144	1491005	.	C	T	18	PASS	.	GT:GQ:DP:AD:VAF:C:PS	0|1:18:61:22:0.361:P:1415753
contig_144	1491024	.	C	A	20	PASS	.	GT:GQ:DP:AD:VAF:C:PS	0|1:20:60:23:0.383:P:1415753
contig_144	1491474	.	TCC	T	0.1	refCall	.	GT:GQ:DP:AD:VAF:C	./.:15:58:17:0.293103:DV
contig_144	1491476	.	C	T	6.6	PASS	.	GT:GQ:DP:AD:VAF:C:PS	0|1:7:27:7:0.259259:DV:1415753
contig_144	1491587	.	G	A	18	PASS	.	GT:GQ:DP:AD:VAF:C:PS	0|1:18:61:23:0.377:P:1415753
contig_144	1492159	.	T	A	56.8	PASS	.	GT:GQ:DP:AD:VAF:C:PS	0|1:57:66:25:0.378788:DV:1415753
contig_144	1492160	.	T	A	50.8	PASS	.	GT:GQ:DP:AD:VAF:C:PS	0|1:50:67:26:0.38806:DV:1415753
contig_144	1492583	.	T	C	18	PASS	.	GT:GQ:DP:AD:VAF:C:PS	0|1:18:61:19:0.311:P:1415753
contig_144	1492722	.	G	T	20	PASS	.	GT:GQ:DP:AD:VAF:C:PS	0|1:20:72:30:0.417:P:1415753
contig_144	1492965	.	G	A	20	PASS	.	GT:GQ:DP:AD:VAF:C:PS	0|1:20:69:31:0.449:P:1415753
contig_144	1493338	.	T	C	20	PASS	.	GT:GQ:DP:AD:VAF:C:PS	0|1:20:68:33:0.485:P:1415753
contig_144	1494447	.	A	T	18	PASS	.	GT:GQ:DP:AD:VAF:C:PS	0|1:18:71:31:0.437:P:1415753
contig_144	1495052	.	GAATAAAA	G	56.2	PASS	.	GT:GQ:DP:AD:VAF:C:PS	1|0:55:59:24:0.40678:DV:1415753
contig_144	1495776	.	C	T	21	PASS	.	GT:GQ:DP:AD:VAF:C:PS	0|1:21:75:36:0.48:P:1415753
contig_144	1495832	.	G	A	57.4	PASS	.	GT:GQ:DP:AD:VAF:C:PS	0|1:57:75:35:0.466667:DV:1415753
contig_144	1495833	.	C	G	65.3	PASS	.	GT:GQ:DP:AD:VAF:C:PS	1|0:65:74:35:0.472973:DV:1415753
contig_144	1495943	.	T	TTC	34.6	PASS	.	GT:GQ:DP:AD:VAF:C:PS	1|0:7:74:29:0.391892:DV:1415753
contig_144	1495945	.	CA	C	36.1	PASS	.	GT:GQ:DP:AD:VAF:C:PS	0|1:36:73:36:0.493151:DV:1415753
contig_144	1495950	.	TG	T	21.9	PASS	.	GT:GQ:DP:AD:VAF:C:PS	0|1:22:74:38:0.513514:DV:1415753
contig_144	1496000	.	G	A	21	PASS	.	GT:GQ:DP:AD:VAF:C:PS	1|0:21:72:32:0.444:P:1415753
contig_144	1496178	.	C	T	19	PASS	.	GT:GQ:DP:AD:VAF:C:PS	0|1:19:69:33:0.478:P:1415753
contig_144	1496448	.	TAA	T	38.6	PASS	.	GT:GQ:DP:AD:VAF:C:PS	1|0:38:71:31:0.43662:DV:1415753
contig_144	1497070	.	C	T	22	PASS	.	GT:GQ:DP:AD:VAF:C:PS	1|0:22:69:32:0.464:P:1415753
contig_144	1497383	.	CAA	C	22	PASS	.	GT:GQ:DP:AD:VAF:C:PS	1|0:22:67:32:0.478:P:1415753
contig_144	1497866	.	T	TTG	8.6	PASS	.	GT:GQ:DP:AD:VAF:C	1/1:8:61:18:0.295082:DV
contig_144	1497871	.	AGG	A	19.4	PASS	.	GT:GQ:DP:AD:VAF:C	1/1:18:60:58:0.966667:DV
contig_144	1497883	.	AATATATATATATATATATATATATATATATATATAT	A	11	PASS	.	GT:GQ:DP:AD:VAF:C:PS	1|0:11:60:21:0.35:P:1415753
contig_144	1498603	.	G	GAT	3.5	PASS	.	GT:GQ:DP:AD:VAF:C:PS	0|1:3:54:12:0.222222:DV:1415753
contig_144	1499019	.	C	T	16	PASS	.	GT:GQ:DP:AD:VAF:C:PS	0|1:16:53:25:0.472:P:1415753
contig_144	1499870	.	C	T	21	PASS	.	GT:GQ:DP:AD:VAF:C:PS	1|0:21:50:24:0.48:P:1415753
contig_144	1503041	.	A	T	18	PASS	.	GT:GQ:DP:AD:VAF:C:PS	1|0:18:61:27:0.443:P:1415753
contig_144	1503336	.	C	T	21	PASS	.	GT:GQ:DP:AD:VAF:C:PS	1|0:21:53:21:0.396:P:1415753
contig_144	1503806	.	A	G	20	PASS	.	GT:GQ:DP:AD:VAF:C:PS	1|0:20:58:25:0.431:P:1415753
contig_144	1503918	.	T	C	21	PASS	.	GT:GQ:DP:AD:VAF:C:PS	1|0:21:56:24:0.429:P:1415753
contig_144	1504624	.	TTATATATATATATA	T	30	PASS	.	GT:GQ:DP:AD:VAF:C:PS	1|0:30:57:20:0.350877:DV:1415753
contig_144	1505484	.	AT	A	13.7	PASS	.	GT:GQ:DP:AD:VAF:C:PS	1|0:14:63:17:0.269841:DV:1415753
contig_144	1505866	.	ACT	A	0.2	refCall	.	GT:GQ:DP:AD:VAF:C	./.:13:69:27:0.391304:DV
contig_144	1505869	.	A	T	34.1	PASS	.	GT:GQ:DP:AD:VAF:C	1/1:8:66:37:0.560606:DV
contig_144	1505871	.	T	C	0	refCall	.	GT:GQ:DP:AD:VAF:C	0/0:27:68:25:0.367647:DV
contig_144	1505872	.	TTTA	T	0.3	refCall	.	GT:GQ:DP:AD:VAF:C	./.:11:68:22:0.323529:DV
contig_144	1505881	.	A	T	0.5	refCall	.	GT:GQ:DP:AD:VAF:C	./.:9:63:24:0.380952:DV
contig_144	1505906	.	G	A	18.9	PASS	.	GT:GQ:DP:AD:VAF:C:PS	0|1:19:62:22:0.354839:DV:1415753
contig_144	1505914	.	C	T	17	PASS	.	GT:GQ:DP:AD:VAF:C:PS	1|0:17:75:36:0.48:P:1415753
contig_144	1505975	.	C	T	21	PASS	.	GT:GQ:DP:AD:VAF:C:PS	0|1:21:67:37:0.552:P:1415753
contig_144	1506083	.	G	A	23	PASS	.	GT:GQ:DP:AD:VAF:C:PS	1|0:23:66:29:0.439:P:1415753
contig_144	1506359	.	C	T	20	PASS	.	GT:GQ:DP:AD:VAF:C:PS	1|0:20:69:34:0.493:P:1415753
contig_144	1506388	.	AATC	A	38.1	PASS	.	GT:GQ:DP:AD:VAF:C:PS	0|1:38:70:32:0.457143:DV:1415753
contig_144	1506402	.	GA	G	48.1	PASS	.	GT:GQ:DP:AD:VAF:C:PS	1|0:26:69:31:0.449275:DV:1415753
contig_144	1506499	.	ATATAT	A	11	PASS	.	GT:GQ:DP:AD:VAF:C:PS	0|1:11:71:34:0.479:P:1415753
contig_144	1506626	.	AG	A	44.3	PASS	.	GT:GQ:DP:AD:VAF:C:PS	1|0:43:70:25:0.357143:DV:1415753
contig_144	1506632	.	TG	T	48.8	PASS	.	GT:GQ:DP:AD:VAF:C:PS	0|1:45:67:31:0.462687:DV:1415753
contig_144	1506667	.	G	A	22	PASS	.	GT:GQ:DP:AD:VAF:C:PS	0|1:22:62:29:0.468:P:1415753
contig_144	1506714	.	T	C	17	PASS	.	GT:GQ:DP:AD:VAF:C:PS	0|1:17:70:32:0.457:P:1415753
contig_144	1506983	.	GA	G	37.3	PASS	.	GT:GQ:DP:AD:VAF:C:PS	1|0:34:60:31:0.516667:DV:1415753
contig_144	1506984	.	A	AGT	36.7	PASS	.	GT:GQ:DP:AD:VAF:C:PS	0|1:19:28:21:0.75:DV:1415753
contig_144	1507053	.	AG	A	14	PASS	.	GT:GQ:DP:AD:VAF:C:PS	0|1:14:59:25:0.424:P:1415753
contig_144	1507114	.	TAA	TA,T	5.6	PASS	.	GT:GQ:DP:AD:VAF:C	1/1:2:59:7,8:0.118644,0.135593:DV
contig_144	1507696	.	GA	G	1.9	refCall	.	GT:GQ:DP:AD:VAF:C	./.:4:55:23:0.418182:DV
contig_144	1510262	.	TC	T	17.4	PASS	.	GT:GQ:DP:AD:VAF:C:PS	0|1:17:44:18:0.409091:DV:1415753
contig_144	1510267	.	GTCTC	GTC,G	11.1	PASS	.	GT:GQ:DP:AD:VAF:C:PS	0|1:3:46:12,8:0.26087,0.173913:DV:1415753
contig_144	1510790	.	T	C	21	PASS	.	GT:GQ:DP:AD:VAF:C:PS	1|0:21:50:26:0.52:P:1415753
contig_144	1510952	.	G	A	20	PASS	.	GT:GQ:DP:AD:VAF:C:PS	1|0:20:46:20:0.435:P:1415753
contig_144	1510981	.	G	A	21	PASS	.	GT:GQ:DP:AD:VAF:C:PS	1|0:21:45:20:0.444:P:1415753
contig_144	1511042	.	A	G	19	PASS	.	GT:GQ:DP:AD:VAF:C:PS	1|0:19:48:21:0.438:P:1415753
contig_144	1511133	.	TTTTCG	T	0.6	refCall	.	GT:GQ:DP:AD:VAF:C	./.:9:41:7:0.170732:DV
contig_144	1511134	.	TTTCG	T	13	PASS	.	GT:GQ:DP:AD:VAF:C:PS	1|0:13:35:7:0.2:DV:1415753
contig_144	1511529	.	T	C	20	PASS	.	GT:GQ:DP:AD:VAF:C:PS	1|0:20:51:24:0.471:P:1415753
contig_144	1511991	.	T	C	18	PASS	.	GT:GQ:DP:AD:VAF:C:PS	0|1:18:56:25:0.446:P:1415753
contig_144	1513096	.	C	T	21	PASS	.	GT:GQ:DP:AD:VAF:C:PS	1|0:21:70:32:0.457:P:1415753
contig_144	1513195	.	G	C	16	PASS	.	GT:GQ:DP:AD:VAF:C:PS	1|0:16:70:29:0.414:P:1415753
contig_144	1513204	.	C	T	16	PASS	.	GT:GQ:DP:AD:VAF:C:PS	1|0:16:66:27:0.409:P:1415753
contig_144	1513598	.	G	A	19	PASS	.	GT:GQ:DP:AD:VAF:C:PS	1|0:19:70:31:0.443:P:1415753
contig_144	1513881	.	TGAC	T	18	PASS	.	GT:GQ:DP:AD:VAF:C:PS	1|0:18:66:29:0.439:P:1415753
contig_144	1514485	.	T	C	19	PASS	.	GT:GQ:DP:AD:VAF:C:PS	0|1:19:61:30:0.492:P:1415753
contig_144	1514506	.	C	T	19	PASS	.	GT:GQ:DP:AD:VAF:C:PS	0|1:19:58:26:0.448:P:1415753
contig_144	1514520	.	T	C	19	PASS	.	GT:GQ:DP:AD:VAF:C:PS	1|0:19:60:28:0.467:P:1415753
contig_144	1514539	.	T	C	16	PASS	.	GT:GQ:DP:AD:VAF:C:PS	0|1:16:59:26:0.441:P:1415753
contig_144	1514558	.	CATAT	C	25.9	PASS	.	GT:GQ:DP:AD:VAF:C:PS	1|0:26:54:12:0.222222:DV:1415753
contig_144	1514690	.	AT	A	32.1	PASS	.	GT:GQ:DP:AD:VAF:C:PS	1|0:18:55:23:0.418182:DV:1415753
contig_144	1514693	.	TC	T	46.7	PASS	.	GT:GQ:DP:AD:VAF:C:PS	0|1:44:51:25:0.490196:DV:1415753
contig_144	1514793	.	C	T	68.8	PASS	.	GT:GQ:DP:AD:VAF:C:PS	0|1:67:55:25:0.454545:DV:1415753
contig_144	1514969	.	C	T	18	PASS	.	GT:GQ:DP:AD:VAF:C:PS	0|1:18:52:19:0.365:P:1415753
contig_144	1515213	.	A	G	18	PASS	.	GT:GQ:DP:AD:VAF:C:PS	0|1:18:52:23:0.442:P:1415753
contig_144	1515435	.	C	T	54.7	PASS	.	GT:GQ:DP:AD:VAF:C:PS	0|1:54:59:23:0.38983:DV:1415753
contig_144	1515719	.	G	A	18	PASS	.	GT:GQ:DP:AD:VAF:C:PS	0|1:18:60:25:0.417:P:1415753
contig_144	1515757	.	C	T	16	PASS	.	GT:GQ:DP:AD:VAF:C:PS	0|1:16:58:23:0.397:P:1415753
contig_144	1516369	.	T	C	55.5	PASS	.	GT:GQ:DP:AD:VAF:C:PS	1|0:52:58:31:0.534483:DV:1415753
contig_144	1516427	.	TTA	T	13	PASS	.	GT:GQ:DP:AD:VAF:C:PS	0|1:13:51:19:0.373:P:1415753
contig_144	1516607	.	A	AAT	14.8	PASS	.	GT:GQ:DP:AD:VAF:C:PS	0|1:15:46:5:0.108696:DV:1415753
contig_144	1516745	.	A	T	11.7	PASS	.	GT:GQ:DP:AD:VAF:C:PS	0|1:12:51:21:0.411765:DV:1415753
contig_144	1516746	.	A	G	1.5	refCall	.	GT:GQ:DP:AD:VAF:C	./.:5:52:20:0.384615:DV
contig_144	1516747	.	A	T	7.1	PASS	.	GT:GQ:DP:AD:VAF:C:PS	0|1:7:52:22:0.423077:DV:1415753
contig_144	1516748	.	C	T	9.8	PASS	.	GT:GQ:DP:AD:VAF:C:PS	0|1:10:52:21:0.403846:DV:1415753
```
