## Supplementary File S2 for "*De novo* sequencing, diploid assembly, and annotation of the black carpenter ant, *Camponotus pennsylvanicus*, and its symbionts by one person for $1000, using nanopore sequencing": 486652_file03 (part 8 of 65)

```
contig_144	1516749	.	A	T	14.7	PASS	.	GT:GQ:DP:AD:VAF:C:PS	0|1:15:53:21:0.396226:DV:1415753
contig_144	1516830	.	A	G	18	PASS	.	GT:GQ:DP:AD:VAF:C:PS	0|1:18:47:15:0.319:P:1415753
contig_144	1517212	.	A	G	51.6	PASS	.	GT:GQ:DP:AD:VAF:C:PS	0|1:51:55:16:0.290909:DV:1415753
contig_144	1519088	.	A	G	21	PASS	.	GT:GQ:DP:AD:VAF:C:PS	1|0:21:53:26:0.491:P:1415753
contig_144	1520273	.	G	A	22	PASS	.	GT:GQ:DP:AD:VAF:C:PS	1|0:22:55:27:0.491:P:1415753
contig_144	1521241	.	TA	T	0.1	refCall	.	GT:GQ:DP:AD:VAF:C	./.:19:50:13:0.26:DV
contig_144	1527217	.	T	C	22	PASS	.	GT:GQ:DP:AD:VAF:C:PS	1|0:22:70:34:0.486:P:1415753
contig_144	1527522	.	A	C	20	PASS	.	GT:GQ:DP:AD:VAF:C:PS	0|1:20:69:33:0.478:P:1415753
contig_144	1527587	.	CG	C	47.1	PASS	.	GT:GQ:DP:AD:VAF:C:PS	1|0:41:69:31:0.449275:DV:1415753
contig_144	1527589	.	GA	G	43.4	PASS	.	GT:GQ:DP:AD:VAF:C:PS	0|1:21:68:26:0.382353:DV:1415753
contig_144	1527641	.	A	G	38.6	PASS	.	GT:GQ:DP:AD:VAF:C:PS	1|0:38:67:24:0.358209:DV:1415753
contig_144	1527910	.	T	C	16	PASS	.	GT:GQ:DP:AD:VAF:C:PS	0|1:16:68:31:0.456:P:1415753
contig_144	1528707	.	A	G	52.2	PASS	.	GT:GQ:DP:AD:VAF:C:PS	0|1:52:69:28:0.405797:DV:1415753
contig_144	1528929	.	AAT	A	12	PASS	.	GT:GQ:DP:AD:VAF:C:PS	0|1:12:65:22:0.338:P:1415753
contig_144	1529434	.	T	C	18	PASS	.	GT:GQ:DP:AD:VAF:C:PS	0|1:18:60:26:0.433:P:1415753
contig_144	1529562	.	T	C	18	PASS	.	GT:GQ:DP:AD:VAF:C:PS	0|1:18:64:28:0.438:P:1415753
contig_144	1529731	.	A	T	19	PASS	.	GT:GQ:DP:AD:VAF:C:PS	0|1:19:63:26:0.413:P:1415753
contig_144	1530247	.	A	G	21	PASS	.	GT:GQ:DP:AD:VAF:C:PS	0|1:21:63:25:0.397:P:1415753
contig_144	1530605	.	TCAA	T	12.2	PASS	.	GT:GQ:DP:AD:VAF:C:PS	1|0:12:60:33:0.55:DV:1415753
contig_144	1530610	.	AAT	A	6	PASS	.	GT:GQ:DP:AD:VAF:C:PS	1|0:6:60:33:0.55:DV:1415753
contig_144	1530631	.	ATCAAT	A	0.2	refCall	.	GT:GQ:DP:AD:VAF:C	./.:14:57:28:0.491228:DV
contig_144	1530660	.	G	A	4.1	PASS	.	GT:GQ:DP:AD:VAF:C:PS	0|1:4:60:26:0.433333:DV:1415753
contig_144	1530674	.	A	C	4.8	PASS	.	GT:GQ:DP:AD:VAF:C:PS	0|1:5:61:29:0.47541:DV:1415753
contig_144	1530677	.	G	T	16.3	PASS	.	GT:GQ:DP:AD:VAF:C:PS	0|1:11:61:30:0.491803:DV:1415753
contig_144	1530679	.	C	G	17.5	PASS	.	GT:GQ:DP:AD:VAF:C:PS	0|1:16:60:30:0.5:DV:1415753
contig_144	1530778	.	G	T	17	PASS	.	GT:GQ:DP:AD:VAF:C:PS	0|1:17:59:22:0.373:P:1415753
contig_144	1530842	.	G	A	18	PASS	.	GT:GQ:DP:AD:VAF:C:PS	0|1:18:54:20:0.37:P:1415753
contig_144	1530998	.	T	C	17	PASS	.	GT:GQ:DP:AD:VAF:C:PS	0|1:17:58:21:0.362:P:1415753
contig_144	1531021	.	C	CAG	12	PASS	.	GT:GQ:DP:AD:VAF:C:PS	0|1:12:63:22:0.349:P:1415753
contig_144	1531111	.	C	T	16	PASS	.	GT:GQ:DP:AD:VAF:C:PS	0|1:16:64:24:0.375:P:1415753
contig_144	1531487	.	A	G	19	PASS	.	GT:GQ:DP:AD:VAF:C:PS	0|1:19:63:27:0.429:P:1415753
contig_144	1531580	.	C	T	19	PASS	.	GT:GQ:DP:AD:VAF:C:PS	0|1:19:56:24:0.429:P:1415753
contig_144	1531728	.	T	C	16	PASS	.	GT:GQ:DP:AD:VAF:C:PS	0|1:16:54:22:0.407:P:1415753
contig_144	1531814	.	T	C	18	PASS	.	GT:GQ:DP:AD:VAF:C:PS	0|1:18:55:23:0.418:P:1415753
contig_144	1532198	.	G	A	20	PASS	.	GT:GQ:DP:AD:VAF:C:PS	0|1:20:54:24:0.444:P:1415753
contig_144	1532210	.	A	C	55.6	PASS	.	GT:GQ:DP:AD:VAF:C:PS	0|1:55:56:26:0.464286:DV:1415753
contig_144	1532211	.	T	C	61.6	PASS	.	GT:GQ:DP:AD:VAF:C:PS	0|1:61:57:26:0.45614:DV:1415753
contig_144	1532345	.	C	A	16	PASS	.	GT:GQ:DP:AD:VAF:C:PS	1|0:16:47:20:0.426:P:1415753
contig_144	1532846	.	TAA	T	19.4	PASS	.	GT:GQ:DP:AD:VAF:C:PS	0|1:19:59:15:0.254237:DV:1415753
contig_144	1533010	.	T	G	21	PASS	.	GT:GQ:DP:AD:VAF:C:PS	1|0:21:61:32:0.525:P:1415753
contig_144	1533098	.	T	C	21	PASS	.	GT:GQ:DP:AD:VAF:C:PS	1|0:21:60:30:0.5:P:1415753
contig_144	1533232	.	A	G	21	PASS	.	GT:GQ:DP:AD:VAF:C:PS	1|0:21:55:23:0.418:P:1415753
contig_144	1535531	.	T	C	20	PASS	.	GT:GQ:DP:AD:VAF:C:PS	1|0:20:36:15:0.417:P:1415753
contig_144	1536225	.	G	A	17	PASS	.	GT:GQ:DP:AD:VAF:C:PS	1|0:17:45:17:0.378:P:1415753
contig_144	1536253	.	A	G	16	PASS	.	GT:GQ:DP:AD:VAF:C:PS	1|0:16:46:18:0.391:P:1415753
contig_144	1536269	.	A	T	19	PASS	.	GT:GQ:DP:AD:VAF:C:PS	1|0:19:43:18:0.419:P:1415753
contig_144	1536290	.	T	C	43.8	PASS	.	GT:GQ:DP:AD:VAF:C:PS	1|0:44:46:17:0.369565:DV:1415753
contig_144	1536293	.	CA	C	22	PASS	.	GT:GQ:DP:AD:VAF:C:PS	1|0:22:45:14:0.311111:DV:1415753
contig_144	1537008	.	C	T	36.9	PASS	.	GT:GQ:DP:AD:VAF:C:PS	1|0:37:45:20:0.444444:DV:1415753
contig_144	1537014	.	C	T	38.6	PASS	.	GT:GQ:DP:AD:VAF:C:PS	1|0:39:44:19:0.431818:DV:1415753
contig_144	1537024	.	T	C	17	PASS	.	GT:GQ:DP:AD:VAF:C:PS	1|0:17:44:19:0.432:P:1415753
contig_144	1537053	.	C	T	18	PASS	.	GT:GQ:DP:AD:VAF:C:PS	1|0:18:44:17:0.386:P:1415753
contig_144	1537140	.	C	A	18	PASS	.	GT:GQ:DP:AD:VAF:C:PS	1|0:18:45:17:0.378:P:1415753
contig_144	1537157	.	G	A	36.1	PASS	.	GT:GQ:DP:AD:VAF:C:PS	0|1:33:46:20:0.434783:DV:1415753
contig_144	1537191	.	A	G	48.9	PASS	.	GT:GQ:DP:AD:VAF:C:PS	1|0:49:46:18:0.391304:DV:1415753
contig_144	1537328	.	A	G	20	PASS	.	GT:GQ:DP:AD:VAF:C:PS	1|0:20:48:20:0.417:P:1415753
contig_144	1537397	.	T	C	20	PASS	.	GT:GQ:DP:AD:VAF:C:PS	1|0:20:46:18:0.391:P:1415753
contig_144	1537959	.	CAA	C	23	PASS	.	GT:GQ:DP:AD:VAF:C:PS	1|0:23:66:30:0.455:P:1415753
contig_144	1537971	.	A	G	20	PASS	.	GT:GQ:DP:AD:VAF:C:PS	1|0:20:67:31:0.463:P:1415753
contig_144	1538027	.	G	A	23	PASS	.	GT:GQ:DP:AD:VAF:C:PS	1|0:23:64:33:0.516:P:1415753
contig_144	1538039	.	G	A	17	PASS	.	GT:GQ:DP:AD:VAF:C:PS	0|1:17:64:34:0.531:P:1415753
contig_144	1538051	.	A	AG	35.9	PASS	.	GT:GQ:DP:AD:VAF:C:PS	0|1:31:62:16:0.258065:DV:1415753
contig_144	1538056	.	C	A	49.5	PASS	.	GT:GQ:DP:AD:VAF:C:PS	1|0:49:63:25:0.396825:DV:1415753
contig_144	1538222	.	G	A	21	PASS	.	GT:GQ:DP:AD:VAF:C:PS	1|0:21:65:31:0.477:P:1415753
contig_144	1538730	.	G	A	65.3	PASS	.	GT:GQ:DP:AD:VAF:C:PS	0|1:65:61:29:0.47541:DV:1415753
contig_144	1539658	.	A	G	23	PASS	.	GT:GQ:DP:AD:VAF:C:PS	1|0:23:58:28:0.483:P:1415753
contig_144	1539954	.	A	G	22	PASS	.	GT:GQ:DP:AD:VAF:C:PS	1|0:22:61:30:0.492:P:1415753
contig_144	1540592	.	C	T	18	PASS	.	GT:GQ:DP:AD:VAF:C:PS	0|1:18:63:26:0.413:P:1415753
contig_144	1541242	.	T	G	22	PASS	.	GT:GQ:DP:AD:VAF:C:PS	1|0:22:65:29:0.446:P:1415753
contig_144	1541349	.	C	T	21	PASS	.	GT:GQ:DP:AD:VAF:C:PS	1|0:21:65:28:0.431:P:1415753
contig_144	1541905	.	A	G	19	PASS	.	GT:GQ:DP:AD:VAF:C:PS	1|0:19:56:22:0.393:P:1415753
contig_144	1541946	.	G	A	21	PASS	.	GT:GQ:DP:AD:VAF:C:PS	1|0:21:58:25:0.431:P:1415753
contig_144	1542146	.	A	G	21	PASS	.	GT:GQ:DP:AD:VAF:C:PS	1|0:21:54:23:0.426:P:1415753
contig_144	1542188	.	G	A	55	PASS	.	GT:GQ:DP:AD:VAF:C:PS	1|0:55:57:22:0.385965:DV:1415753
contig_144	1542189	.	A	G	62.3	PASS	.	GT:GQ:DP:AD:VAF:C:PS	1|0:62:56:22:0.392857:DV:1415753
contig_144	1542456	.	A	C	21	PASS	.	GT:GQ:DP:AD:VAF:C:PS	1|0:21:58:27:0.466:P:1415753
contig_144	1543388	.	T	C	20	PASS	.	GT:GQ:DP:AD:VAF:C:PS	1|0:20:69:28:0.406:P:1415753
contig_144	1544091	.	ACT	A	11	PASS	.	GT:GQ:DP:AD:VAF:C:PS	1|0:11:67:26:0.388:P:1415753
contig_144	1544610	.	G	A	22	PASS	.	GT:GQ:DP:AD:VAF:C:PS	1|0:22:74:30:0.405:P:1415753
contig_144	1545966	.	A	C	20	PASS	.	GT:GQ:DP:AD:VAF:C:PS	1|0:20:67:25:0.373:P:1415753
contig_144	1546009	.	C	T	19	PASS	.	GT:GQ:DP:AD:VAF:C:PS	1|0:19:66:23:0.348:P:1415753
contig_144	1546069	.	A	G	18	PASS	.	GT:GQ:DP:AD:VAF:C:PS	1|0:18:68:26:0.382:P:1415753
contig_144	1546120	.	T	C	18	PASS	.	GT:GQ:DP:AD:VAF:C:PS	1|0:18:68:23:0.338:P:1415753
contig_144	1546347	.	A	G	17	PASS	.	GT:GQ:DP:AD:VAF:C:PS	1|0:17:63:24:0.381:P:1415753
contig_144	1546467	.	A	G	17	PASS	.	GT:GQ:DP:AD:VAF:C:PS	1|0:17:66:27:0.409:P:1415753
contig_144	1546599	.	TATCAC	T	12.8	PASS	.	GT:GQ:DP:AD:VAF:C:PS	1|0:13:70:27:0.385714:DV:1415753
contig_144	1546606	.	CA	C	1.4	refCall	.	GT:GQ:DP:AD:VAF:C	./.:6:64:27:0.421875:DV
contig_144	1547134	.	T	C	21	PASS	.	GT:GQ:DP:AD:VAF:C:PS	1|0:21:68:31:0.456:P:1415753
contig_144	1547265	.	T	C	20	PASS	.	GT:GQ:DP:AD:VAF:C:PS	1|0:20:60:29:0.483:P:1415753
contig_144	1547325	.	T	C	19	PASS	.	GT:GQ:DP:AD:VAF:C:PS	0|1:19:60:23:0.383:P:1415753
contig_144	1547346	.	TTA	T	61	PASS	.	GT:GQ:DP:AD:VAF:C:PS	1|0:46:57:21:0.368421:DV:1415753
contig_144	1547523	.	A	G	22	PASS	.	GT:GQ:DP:AD:VAF:C:PS	1|0:22:60:29:0.483:P:1415753
contig_144	1547730	.	A	G	65.3	PASS	.	GT:GQ:DP:AD:VAF:C:PS	0|1:65:54:24:0.444444:DV:1415753
contig_144	1547731	.	G	C	62.2	PASS	.	GT:GQ:DP:AD:VAF:C:PS	0|1:62:54:25:0.462963:DV:1415753
contig_144	1547856	.	C	CT	25.8	PASS	.	GT:GQ:DP:AD:VAF:C:PS	0|1:26:54:11:0.203704:DV:1415753
contig_144	1547874	.	C	T	30.1	PASS	.	GT:GQ:DP:AD:VAF:C:PS	0|1:30:48:19:0.395833:DV:1415753
contig_144	1547878	.	CTATTTAATAAAT	C	55.3	PASS	.	GT:GQ:DP:AD:VAF:C:PS	0|1:55:56:21:0.375:DV:1415753
contig_144	1547978	.	A	G	18	PASS	.	GT:GQ:DP:AD:VAF:C:PS	0|1:18:55:22:0.4:P:1415753
contig_144	1548106	.	T	A	17	PASS	.	GT:GQ:DP:AD:VAF:C:PS	0|1:17:56:25:0.446:P:1415753
contig_144	1548218	.	G	C	19	PASS	.	GT:GQ:DP:AD:VAF:C:PS	0|1:19:50:21:0.42:P:1415753
contig_144	1550628	.	C	T	18	PASS	.	GT:GQ:DP:AD:VAF:C:PS	1|0:18:52:21:0.404:P:1415753
contig_144	1550702	.	A	G	17	PASS	.	GT:GQ:DP:AD:VAF:C:PS	0|1:17:46:23:0.5:P:1415753
contig_144	1551048	.	T	C	18	PASS	.	GT:GQ:DP:AD:VAF:C:PS	0|1:18:48:22:0.458:P:1415753
contig_144	1551153	.	A	C	20	PASS	.	GT:GQ:DP:AD:VAF:C:PS	1|0:20:45:18:0.4:P:1415753
contig_144	1551388	.	T	C	17	PASS	.	GT:GQ:DP:AD:VAF:C:PS	0|1:17:45:19:0.422:P:1415753
contig_144	1553269	.	CATT	C	13	PASS	.	GT:GQ:DP:AD:VAF:C:PS	0|1:13:46:20:0.435:P:1415753
contig_144	1553286	.	AAT	A	25.2	PASS	.	GT:GQ:DP:AD:VAF:C:PS	0|1:25:44:13:0.295455:DV:1415753
contig_144	1553305	.	T	A	39.2	PASS	.	GT:GQ:DP:AD:VAF:C:PS	1|0:39:44:15:0.340909:DV:1415753
contig_144	1553511	.	GATAT	G	59.9	PASS	.	GT:GQ:DP:AD:VAF:C:PS	1|0:48:54:26:0.481481:DV:1415753
contig_144	1553520	.	C	G	65.3	PASS	.	GT:GQ:DP:AD:VAF:C:PS	0|1:65:52:26:0.5:DV:1415753
contig_144	1554196	.	G	T	18	PASS	.	GT:GQ:DP:AD:VAF:C:PS	0|1:18:53:23:0.434:P:1415753
contig_144	1554412	.	G	A	18	PASS	.	GT:GQ:DP:AD:VAF:C:PS	0|1:18:48:21:0.438:P:1415753
contig_144	1554990	.	G	A	17	PASS	.	GT:GQ:DP:AD:VAF:C:PS	1|0:17:43:25:0.581:P:1415753
contig_144	1555120	.	A	G	18	PASS	.	GT:GQ:DP:AD:VAF:C:PS	0|1:18:43:16:0.372:P:1415753
contig_144	1555899	.	T	C	16	PASS	.	GT:GQ:DP:AD:VAF:C:PS	0|1:16:42:15:0.357:P:1415753
contig_144	1556015	.	A	T	18	PASS	.	GT:GQ:DP:AD:VAF:C:PS	0|1:18:41:18:0.439:P:1415753
contig_144	1556028	.	T	A	42.7	PASS	.	GT:GQ:DP:AD:VAF:C:PS	0|1:42:41:18:0.439024:DV:1415753
contig_144	1556038	.	C	G	35.2	PASS	.	GT:GQ:DP:AD:VAF:C	0/1:35:42:18:0.428571:DV
contig_144	1556039	.	A	G	25.5	PASS	.	GT:GQ:DP:AD:VAF:C	0/1:26:42:18:0.428571:DV
contig_144	1556053	.	A	G	19	PASS	.	GT:GQ:DP:AD:VAF:C:PS	0|1:19:42:20:0.476:P:1415753
contig_144	1556071	.	A	T	19	PASS	.	GT:GQ:DP:AD:VAF:C:PS	1|0:19:43:23:0.535:P:1415753
contig_144	1556117	.	T	C	47.9	PASS	.	GT:GQ:DP:AD:VAF:C:PS	0|1:48:42:19:0.452381:DV:1556116
contig_144	1556119	.	G	A	57.5	PASS	.	GT:GQ:DP:AD:VAF:C:PS	1|0:52:42:22:0.52381:DV:1556118
contig_144	1556124	.	C	T	49	PASS	.	GT:GQ:DP:AD:VAF:C:PS	0|1:49:42:19:0.452381:DV:1556123
contig_144	1556139	.	GGT	G	19.9	PASS	.	GT:GQ:DP:AD:VAF:C:PS	0|1:20:37:17:0.459459:DV:1556138
contig_144	1556146	.	T	C	37.4	PASS	.	GT:GQ:DP:AD:VAF:C:PS	0|1:37:42:21:0.5:DV:1556145
contig_144	1556211	.	C	G	18	PASS	.	GT:GQ:DP:AD:VAF:C:PS	0|1:18:43:19:0.442:P:1556210
contig_144	1556222	.	C	G	44.1	PASS	.	GT:GQ:DP:AD:VAF:C:PS	0|1:43:43:19:0.44186:DV:1556221
contig_144	1556229	.	A	G	39.4	PASS	.	GT:GQ:DP:AD:VAF:C:PS	0|1:39:42:19:0.452381:DV:1556228
contig_144	1556231	.	G	C	41.4	PASS	.	GT:GQ:DP:AD:VAF:C:PS	0|1:41:42:19:0.452381:DV:1556230
contig_144	1556242	.	T	G	44.6	PASS	.	GT:GQ:DP:AD:VAF:C:PS	0|1:45:40:16:0.4:DV:1556241
contig_144	1556243	.	G	C	37.6	PASS	.	GT:GQ:DP:AD:VAF:C	0/1:38:40:16:0.4:DV
contig_144	1556324	.	C	A	41	PASS	.	GT:GQ:DP:AD:VAF:C:PS	0|1:41:41:18:0.439024:DV:1556323
contig_144	1556325	.	A	G	57.1	PASS	.	GT:GQ:DP:AD:VAF:C:PS	1|0:45:44:23:0.522727:DV:1556324
contig_144	1556346	.	G	C	19	PASS	.	GT:GQ:DP:AD:VAF:C:PS	0|1:19:42:20:0.476:P:1556345
contig_144	1556416	.	A	T	56.1	PASS	.	GT:GQ:DP:AD:VAF:C:PS	0|1:56:45:20:0.444444:DV:1556415
contig_144	1556443	.	A	T	17	PASS	.	GT:GQ:DP:AD:VAF:C:PS	0|1:17:37:15:0.405:P:1556442
contig_144	1556470	.	C	T	18	PASS	.	GT:GQ:DP:AD:VAF:C:PS	0|1:18:44:20:0.455:P:1556469
contig_144	1556620	.	T	C	21	PASS	.	GT:GQ:DP:AD:VAF:C	0/1:21:45:19:0.422:P
contig_144	1556726	.	C	G	58.8	PASS	.	GT:GQ:DP:AD:VAF:C:PS	0|1:56:42:18:0.428571:DV:1556725
contig_144	1556728	.	G	A	56.1	PASS	.	GT:GQ:DP:AD:VAF:C:PS	0|1:53:48:20:0.416667:DV:1556727
contig_144	1556749	.	G	A	17	PASS	.	GT:GQ:DP:AD:VAF:C:PS	1|0:17:46:22:0.478:P:1556748
contig_144	1556754	.	T	A	45.9	PASS	.	GT:GQ:DP:AD:VAF:C:PS	1|0:44:48:23:0.479167:DV:1556753
contig_144	1556762	.	C	T	38	PASS	.	GT:GQ:DP:AD:VAF:C:PS	1|0:37:47:22:0.468085:DV:1556761
contig_144	1556763	.	ATT	A	43.5	PASS	.	GT:GQ:DP:AD:VAF:C:PS	0|1:24:47:23:0.489362:DV:1556762
contig_144	1556776	.	A	G	54	PASS	.	GT:GQ:DP:AD:VAF:C:PS	1|0:53:48:24:0.5:DV:1556775
contig_144	1556778	.	A	C	49.7	PASS	.	GT:GQ:DP:AD:VAF:C:PS	0|1:46:47:22:0.468085:DV:1556777
contig_144	1556787	.	A	G	18	PASS	.	GT:GQ:DP:AD:VAF:C:PS	1|0:18:46:22:0.478:P:1556786
contig_144	1556803	.	A	G	19	PASS	.	GT:GQ:DP:AD:VAF:C:PS	0|1:19:46:22:0.478:P:1556802
contig_144	1556930	.	A	G	20	PASS	.	GT:GQ:DP:AD:VAF:C:PS	1|0:20:46:22:0.478:P:1556929
contig_144	1556984	.	T	C	21	PASS	.	GT:GQ:DP:AD:VAF:C:PS	1|0:21:46:22:0.478:P:1556983
contig_144	1557001	.	A	G	19	PASS	.	GT:GQ:DP:AD:VAF:C:PS	0|1:19:47:22:0.468:P:1557000
contig_144	1557070	.	T	C	17	PASS	.	GT:GQ:DP:AD:VAF:C:PS	0|1:17:47:22:0.468:P:1557069
contig_144	1557125	.	T	C	60.8	PASS	.	GT:GQ:DP:AD:VAF:C:PS	0|1:61:47:21:0.446809:DV:1557124
contig_144	1557180	.	A	T	17	PASS	.	GT:GQ:DP:AD:VAF:C:PS	0|1:17:48:24:0.5:P:1557179
contig_144	1557202	.	C	G	20	PASS	.	GT:GQ:DP:AD:VAF:C:PS	0|1:20:46:21:0.457:P:1557179
contig_144	1557287	.	T	C	17	PASS	.	GT:GQ:DP:AD:VAF:C:PS	0|1:17:47:23:0.489:P:1557179
contig_144	1557308	.	A	G	99	PASS	.	GT:GQ:DP:AD:VAF:C:PS	1|0:99:52:26:0.5:DV:1557179
contig_144	1557311	.	C	T	16	PASS	.	GT:GQ:DP:AD:VAF:C:PS	1|0:16:50:24:0.48:P:1557179
contig_144	1557326	.	G	C	22	PASS	.	GT:GQ:DP:AD:VAF:C:PS	1|0:22:52:24:0.462:P:1557179
contig_144	1557706	.	A	C	21	PASS	.	GT:GQ:DP:AD:VAF:C:PS	1|0:21:50:24:0.48:P:1557179
contig_144	1557775	.	C	T	19	PASS	.	GT:GQ:DP:AD:VAF:C:PS	0|1:19:49:23:0.469:P:1557179
contig_144	1557852	.	G	A	22	PASS	.	GT:GQ:DP:AD:VAF:C:PS	1|0:22:52:24:0.462:P:1557179
contig_144	1558359	.	A	G	21	PASS	.	GT:GQ:DP:AD:VAF:C:PS	1|0:21:54:24:0.444:P:1557179
contig_144	1560369	.	A	G	19	PASS	.	GT:GQ:DP:AD:VAF:C:PS	1|0:19:58:24:0.414:P:1557179
contig_144	1561314	.	A	T	18	PASS	.	GT:GQ:DP:AD:VAF:C:PS	1|0:18:58:24:0.414:P:1557179
contig_144	1561731	.	T	C	21	PASS	.	GT:GQ:DP:AD:VAF:C:PS	1|0:21:57:26:0.456:P:1557179
contig_144	1562124	.	T	C	19	PASS	.	GT:GQ:DP:AD:VAF:C:PS	0|1:19:54:26:0.481:P:1557179
contig_144	1562292	.	A	G	20	PASS	.	GT:GQ:DP:AD:VAF:C:PS	0|1:20:55:28:0.509:P:1557179
contig_144	1562376	.	CAA	C,CA	19.6	PASS	.	GT:GQ:DP:AD:VAF:C:PS	1|0:3:57:19,10:0.333333,0.175439:DV:1557179
contig_144	1562387	.	A	T	0	refCall	.	GT:GQ:DP:AD:VAF:C	0/0:22:58:17:0.293103:DV
contig_144	1562388	.	A	T	0.1	refCall	.	GT:GQ:DP:AD:VAF:C	./.:19:57:18:0.315789:DV
contig_144	1563247	.	C	T	17	PASS	.	GT:GQ:DP:AD:VAF:C:PS	0|1:17:51:19:0.373:P:1557179
contig_144	1563360	.	C	T	19	PASS	.	GT:GQ:DP:AD:VAF:C:PS	1|0:19:52:28:0.538:P:1557179
contig_144	1563386	.	C	T	19	PASS	.	GT:GQ:DP:AD:VAF:C:PS	0|1:19:51:24:0.471:P:1557179
contig_144	1563398	.	A	T	16	PASS	.	GT:GQ:DP:AD:VAF:C:PS	0|1:16:52:24:0.462:P:1557179
contig_144	1563408	.	A	G	17	PASS	.	GT:GQ:DP:AD:VAF:C:PS	1|0:17:49:23:0.469:P:1557179
contig_144	1563469	.	G	A	38.1	PASS	.	GT:GQ:DP:AD:VAF:C:PS	0|1:35:50:22:0.44:DV:1557179
contig_144	1563470	.	T	G	33.6	PASS	.	GT:GQ:DP:AD:VAF:C:PS	0|1:34:46:20:0.434783:DV:1557179
contig_144	1563489	.	TGCAGCA	T	11	PASS	.	GT:GQ:DP:AD:VAF:C:PS	1|0:11:48:23:0.479:P:1557179
contig_144	1563596	.	G	A	59.9	PASS	.	GT:GQ:DP:AD:VAF:C	0/1:55:51:25:0.490196:DV
contig_144	1563597	.	T	G	50.7	PASS	.	GT:GQ:DP:AD:VAF:C:PS	0|1:50:50:21:0.42:DV:1557179
contig_144	1563669	.	C	T	17	PASS	.	GT:GQ:DP:AD:VAF:C:PS	0|1:17:47:19:0.404:P:1557179
contig_144	1563711	.	A	G	20	PASS	.	GT:GQ:DP:AD:VAF:C	0/1:20:53:26:0.491:P
contig_144	1563743	.	G	T	21	PASS	.	GT:GQ:DP:AD:VAF:C:PS	0|1:21:54:24:0.444:P:1557179
contig_144	1563770	.	C	A	19	PASS	.	GT:GQ:DP:AD:VAF:C:PS	0|1:19:54:24:0.444:P:1557179
contig_144	1563796	.	AG	A	32	PASS	.	GT:GQ:DP:AD:VAF:C:PS	0|1:32:53:32:0.603774:DV:1557179
contig_144	1563814	.	A	T	18	PASS	.	GT:GQ:DP:AD:VAF:C:PS	0|1:18:54:22:0.407:P:1557179
contig_144	1563845	.	C	T	19	PASS	.	GT:GQ:DP:AD:VAF:C:PS	0|1:19:54:22:0.407:P:1557179
contig_144	1563928	.	A	G	16	PASS	.	GT:GQ:DP:AD:VAF:C:PS	0|1:16:55:26:0.473:P:1557179
contig_144	1563938	.	A	G	50.9	PASS	.	GT:GQ:DP:AD:VAF:C	0/1:38:49:21:0.428571:DV
contig_144	1563939	.	A	G	53.5	PASS	.	GT:GQ:DP:AD:VAF:C	0/1:41:54:24:0.444444:DV
contig_144	1563947	.	T	C	58.7	PASS	.	GT:GQ:DP:AD:VAF:C:PS	0|1:57:56:25:0.446429:DV:1557179
contig_144	1563986	.	GA	G	15	PASS	.	GT:GQ:DP:AD:VAF:C:PS	0|1:15:53:21:0.396:P:1557179
contig_144	1564020	.	A	G	16	PASS	.	GT:GQ:DP:AD:VAF:C:PS	0|1:16:56:25:0.446:P:1557179
contig_144	1564026	.	C	T	16	PASS	.	GT:GQ:DP:AD:VAF:C:PS	0|1:16:54:24:0.444:P:1557179
contig_144	1564082	.	A	G	20	PASS	.	GT:GQ:DP:AD:VAF:C	0/1:20:53:23:0.434:P
contig_144	1564103	.	TCGGA	T	19	PASS	.	GT:GQ:DP:AD:VAF:C:PS	1|0:19:56:24:0.429:P:1557179
contig_144	1564216	.	A	G	21	PASS	.	GT:GQ:DP:AD:VAF:C:PS	0|1:21:55:24:0.436:P:1557179
contig_144	1564313	.	A	G	19	PASS	.	GT:GQ:DP:AD:VAF:C:PS	0|1:19:55:26:0.473:P:1557179
contig_144	1564325	.	A	G	18	PASS	.	GT:GQ:DP:AD:VAF:C:PS	0|1:18:53:22:0.415:P:1557179
contig_144	1564483	.	T	C	18	PASS	.	GT:GQ:DP:AD:VAF:C	0/1:18:55:29:0.527:P
contig_144	1564880	.	G	C	18	PASS	.	GT:GQ:DP:AD:VAF:C:PS	0|1:18:57:27:0.474:P:1557179
contig_144	1564967	.	A	T	20	PASS	.	GT:GQ:DP:AD:VAF:C:PS	0|1:20:59:27:0.458:P:1557179
contig_144	1565030	.	C	T	20	PASS	.	GT:GQ:DP:AD:VAF:C:PS	0|1:20:61:27:0.443:P:1557179
contig_144	1565294	.	TTGTC	T	62.2	PASS	.	GT:GQ:DP:AD:VAF:C:PS	1|0:58:66:32:0.484848:DV:1557179
contig_144	1565304	.	T	A	53.8	PASS	.	GT:GQ:DP:AD:VAF:C:PS	0|1:53:63:30:0.47619:DV:1557179
contig_144	1565347	.	G	T	18	PASS	.	GT:GQ:DP:AD:VAF:C:PS	0|1:18:63:29:0.46:P:1565346
contig_144	1565506	.	C	T	19	PASS	.	GT:GQ:DP:AD:VAF:C:PS	0|1:19:69:32:0.464:P:1565505
contig_144	1565565	.	T	A	19	PASS	.	GT:GQ:DP:AD:VAF:C:PS	0|1:19:69:31:0.449:P:1565564
contig_144	1565580	.	T	C	17	PASS	.	GT:GQ:DP:AD:VAF:C:PS	0|1:17:66:28:0.424:P:1565579
contig_144	1565739	.	TA	T	14	PASS	.	GT:GQ:DP:AD:VAF:C:PS	1|0:14:65:28:0.431:P:1565738
contig_144	1565814	.	T	C	16	PASS	.	GT:GQ:DP:AD:VAF:C	0/1:16:66:28:0.424:P
contig_144	1565820	.	G	A	60.5	PASS	.	GT:GQ:DP:AD:VAF:C	0/1:60:67:30:0.447761:DV
contig_144	1565826	.	T	A	16	PASS	.	GT:GQ:DP:AD:VAF:C	0/1:16:65:30:0.462:P
contig_144	1565881	.	T	C	19	PASS	.	GT:GQ:DP:AD:VAF:C:PS	0|1:19:67:33:0.493:P:1565880
contig_144	1565936	.	A	G	16	PASS	.	GT:GQ:DP:AD:VAF:C:PS	0|1:16:65:34:0.523:P:1565880
contig_144	1565940	.	T	C	50.7	PASS	.	GT:GQ:DP:AD:VAF:C:PS	0|1:51:67:31:0.462687:DV:1565880
contig_144	1566015	.	T	C	67.5	PASS	.	GT:GQ:DP:AD:VAF:C:PS	0|1:67:68:35:0.514706:DV:1565880
contig_144	1566018	.	T	C	16	PASS	.	GT:GQ:DP:AD:VAF:C	0/1:16:62:29:0.468:P
contig_144	1566201	.	C	T	17	PASS	.	GT:GQ:DP:AD:VAF:C	0/1:17:69:28:0.406:P
contig_144	1566239	.	AAGTTT	A	11	PASS	.	GT:GQ:DP:AD:VAF:C:PS	1|0:11:68:21:0.309:P:1565880
contig_144	1566293	.	G	A	21	PASS	.	GT:GQ:DP:AD:VAF:C	0/1:21:67:30:0.448:P
contig_144	1566388	.	T	TA	14	PASS	.	GT:GQ:DP:AD:VAF:C:PS	1|0:14:74:27:0.365:P:1565880
contig_144	1566539	.	A	G	19	PASS	.	GT:GQ:DP:AD:VAF:C:PS	1|0:19:67:23:0.343:P:1565880
contig_144	1566853	.	G	A	18	PASS	.	GT:GQ:DP:AD:VAF:C:PS	1|0:18:66:28:0.424:P:1565880
contig_144	1566881	.	T	C	17	PASS	.	GT:GQ:DP:AD:VAF:C:PS	1|0:17:67:28:0.418:P:1565880
contig_144	1567076	.	C	G	21	PASS	.	GT:GQ:DP:AD:VAF:C:PS	1|0:21:63:27:0.429:P:1565880
contig_144	1567208	.	G	A	22	PASS	.	GT:GQ:DP:AD:VAF:C:PS	1|0:22:67:26:0.388:P:1565880
contig_144	1567235	.	G	A	21	PASS	.	GT:GQ:DP:AD:VAF:C:PS	1|0:21:67:28:0.418:P:1565880
contig_144	1567693	.	T	C	18	PASS	.	GT:GQ:DP:AD:VAF:C:PS	1|0:18:71:25:0.352:P:1565880
contig_144	1567977	.	G	C	20	PASS	.	GT:GQ:DP:AD:VAF:C	0/1:20:69:27:0.391:P
contig_144	1568076	.	A	G	18.8	PASS	.	GT:GQ:DP:AD:VAF:C	0/1:19:70:27:0.385714:DV
contig_144	1568081	.	T	C	29.2	PASS	.	GT:GQ:DP:AD:VAF:C	0/1:29:76:27:0.355263:DV
contig_144	1568106	.	A	G	18	PASS	.	GT:GQ:DP:AD:VAF:C	0/1:18:73:27:0.37:P
contig_144	1568166	.	T	C	17	PASS	.	GT:GQ:DP:AD:VAF:C	0/1:17:73:29:0.397:P
contig_144	1568261	.	G	A	23	PASS	.	GT:GQ:DP:AD:VAF:C	0/1:23:72:28:0.389:P
contig_144	1568444	.	A	G	17	PASS	.	GT:GQ:DP:AD:VAF:C	0/1:17:69:24:0.348:P
contig_144	1568517	.	G	T	21	PASS	.	GT:GQ:DP:AD:VAF:C	0/1:21:59:25:0.424:P
contig_144	1568595	.	A	G	64.9	PASS	.	GT:GQ:DP:AD:VAF:C:PS	0|1:59:65:34:0.523077:DV:1565880
contig_144	1568721	.	A	C	19	PASS	.	GT:GQ:DP:AD:VAF:C	0/1:19:63:27:0.429:P
contig_144	1568881	.	T	A	22	PASS	.	GT:GQ:DP:AD:VAF:C	0/1:22:66:31:0.47:P
contig_144	1568922	.	A	T	20	PASS	.	GT:GQ:DP:AD:VAF:C:PS	0|1:20:66:31:0.47:P:1565880
contig_144	1569070	.	T	C	20	PASS	.	GT:GQ:DP:AD:VAF:C:PS	0|1:20:64:32:0.5:P:1565880
contig_144	1569114	.	T	C	23	PASS	.	GT:GQ:DP:AD:VAF:C	0/1:23:51:18:0.353:P
contig_144	1569155	.	T	C	17	PASS	.	GT:GQ:DP:AD:VAF:C	0/1:17:41:17:0.415:P
contig_144	1569214	.	C	T	23	PASS	.	GT:GQ:DP:AD:VAF:C	0/1:23:64:30:0.469:P
contig_144	1569281	.	C	T	21	PASS	.	GT:GQ:DP:AD:VAF:C:PS	0|1:21:63:27:0.429:P:1565880
contig_144	1569377	.	T	A	16	PASS	.	GT:GQ:DP:AD:VAF:C	0/1:16:59:24:0.407:P
contig_144	1569530	.	TA	T	19.1	PASS	.	GT:GQ:DP:AD:VAF:C:PS	1|0:19:57:28:0.491228:DV:1565880
contig_144	1569533	.	CAAAAGAGT	C	36.4	PASS	.	GT:GQ:DP:AD:VAF:C:PS	1|0:36:56:25:0.446429:DV:1565880
contig_144	1569591	.	A	T	16	PASS	.	GT:GQ:DP:AD:VAF:C	0/1:16:55:25:0.455:P
contig_144	1569592	.	C	A	17	PASS	.	GT:GQ:DP:AD:VAF:C:PS	0|1:17:54:27:0.5:P:1565880
contig_144	1569711	.	C	T	52	PASS	.	GT:GQ:DP:AD:VAF:C:PS	0|1:52:43:18:0.418605:DV:1565880
contig_144	1569787	.	C	T	20	PASS	.	GT:GQ:DP:AD:VAF:C:PS	0|1:20:49:22:0.449:P:1565880
contig_144	1569817	.	T	A	0.1	refCall	.	GT:GQ:DP:AD:VAF:C	./.:16:50:8:0.16:DV
contig_144	1569864	.	T	C	10.4	PASS	.	GT:GQ:DP:AD:VAF:C	0/1:10:47:16:0.340426:DV
contig_144	1569866	.	GTTT	G,CTTT	25.6	PASS	.	GT:GQ:DP:AD:VAF:C:PS	2|1:10:48:27,16:0.5625,0.333333:DV:1565880
contig_144	1569905	.	C	T	24.5	PASS	.	GT:GQ:DP:AD:VAF:C	0/1:24:48:17:0.354167:DV
contig_144	1569912	.	T	TTTC	13.9	PASS	.	GT:GQ:DP:AD:VAF:C:PS	0|1:14:46:7:0.152174:DV:1565880
contig_144	1569913	.	TC	T	7.6	PASS	.	GT:GQ:DP:AD:VAF:C:PS	0|1:8:48:12:0.25:DV:1565880
contig_144	1569940	.	C	T	36	PASS	.	GT:GQ:DP:AD:VAF:C:PS	0|1:36:48:18:0.375:DV:1565880
contig_144	1570046	.	AAT	A	13	PASS	.	GT:GQ:DP:AD:VAF:C:PS	1|0:13:44:19:0.432:P:1565880
contig_144	1570114	.	GA	G	40.2	PASS	.	GT:GQ:DP:AD:VAF:C	1/1:36:27:26:0.962963:DV
contig_144	1570143	.	A	G	24.3	PASS	.	GT:GQ:DP:AD:VAF:C	1/1:24:26:24:0.923077:DV
contig_144	1570146	.	TAC	T	32.3	PASS	.	GT:GQ:DP:AD:VAF:C	1/1:32:29:23:0.793103:DV
contig_144	1570153	.	T	G	37.8	PASS	.	GT:GQ:DP:AD:VAF:C	1/1:37:23:21:0.913043:DV
contig_144	1570187	.	A	G	1.2	refCall	.	GT:GQ:DP:AD:VAF:C	./.:6:12:5:0.416667:DV
contig_144	1570366	.	A	G	35.7	PASS	.	GT:GQ:DP:AD:VAF:C	1/1:13:27:24:0.888889:DV
contig_144	1571332	.	A	AC	28.3	PASS	.	GT:GQ:DP:AD:VAF:C	1/1:28:23:15:0.652174:DV
contig_144	1571341	.	A	AC	27.3	PASS	.	GT:GQ:DP:AD:VAF:C	1/1:26:21:11:0.52381:DV
contig_144	1571363	.	A	C	0	refCall	.	GT:GQ:DP:AD:VAF:C	0/0:20:23:3:0.130435:DV
contig_144	1571364	.	A	T	2.1	refCall	.	GT:GQ:DP:AD:VAF:C	./.:4:23:9:0.391304:DV
contig_144	1571366	.	A	C	0	refCall	.	GT:GQ:DP:AD:VAF:C	0/0:20:23:4:0.173913:DV
contig_144	1571369	.	A	G	0.7	refCall	.	GT:GQ:DP:AD:VAF:C	./.:8:22:12:0.545455:DV
contig_144	1571379	.	T	A	5.9	PASS	.	GT:GQ:DP:AD:VAF:C	1/1:6:22:15:0.681818:DV
contig_144	1571380	.	T	G	0.3	refCall	.	GT:GQ:DP:AD:VAF:C	./.:12:21:5:0.238095:DV
contig_144	1571381	.	C	G	6	PASS	.	GT:GQ:DP:AD:VAF:C	1/1:6:22:15:0.681818:DV
contig_144	1571401	.	C	G	5.6	PASS	.	GT:GQ:DP:AD:VAF:C	1/1:6:19:10:0.526316:DV
contig_144	1571404	.	T	A	0.1	refCall	.	GT:GQ:DP:AD:VAF:C	./.:16:22:10:0.454545:DV
contig_144	1571408	.	G	C	5.4	PASS	.	GT:GQ:DP:AD:VAF:C	1/1:5:20:9:0.45:DV
contig_144	1571409	.	G	T	3.4	PASS	.	GT:GQ:DP:AD:VAF:C	1/1:3:21:12:0.571429:DV
contig_144	1571430	.	TA	T	21.4	PASS	.	GT:GQ:DP:AD:VAF:C	1/1:21:20:12:0.6:DV
contig_144	1571448	.	G	T	0	refCall	.	GT:GQ:DP:AD:VAF:C	0/0:22:18:3:0.166667:DV
contig_144	1571450	.	C	T	0	refCall	.	GT:GQ:DP:AD:VAF:C	0/0:25:22:4:0.181818:DV
contig_144	1571453	.	G	T	0.2	refCall	.	GT:GQ:DP:AD:VAF:C	./.:14:22:4:0.181818:DV
contig_144	1571465	.	T	A	4.8	PASS	.	GT:GQ:DP:AD:VAF:C	1/1:5:22:16:0.727273:DV
contig_144	1571468	.	G	GC	0.2	refCall	.	GT:GQ:DP:AD:VAF:C	./.:14:23:12:0.521739:DV
contig_144	1571546	.	A	G	12.7	PASS	.	GT:GQ:DP:AD:VAF:C	1/1:12:23:14:0.608696:DV
contig_144	1571557	.	T	A	0.1	refCall	.	GT:GQ:DP:AD:VAF:C	./.:18:24:4:0.166667:DV
contig_144	1571560	.	T	A	23.9	PASS	.	GT:GQ:DP:AD:VAF:C	1/1:23:24:18:0.75:DV
contig_144	1571647	.	TTCTCTC	T,TTCTC	16.9	PASS	.	GT:GQ:DP:AD:VAF:C:PS	1|2:6:36:5,5:0.138889,0.138889:DV:1565880
contig_144	1571791	.	C	T	17	PASS	.	GT:GQ:DP:AD:VAF:C:PS	1|0:17:46:17:0.37:P:1565880
contig_144	1572047	.	TA	T	0	refCall	.	GT:GQ:DP:AD:VAF:C	0/0:23:62:20:0.322581:DV
contig_144	1572648	.	AT	A	52.4	PASS	.	GT:GQ:DP:AD:VAF:C:PS	1|0:52:65:29:0.446154:DV:1565880
contig_144	1572650	.	TC	T	47.4	PASS	.	GT:GQ:DP:AD:VAF:C:PS	0|1:41:64:32:0.5:DV:1565880
contig_144	1572678	.	T	C	19	PASS	.	GT:GQ:DP:AD:VAF:C:PS	1|0:19:66:32:0.485:P:1565880
contig_144	1573859	.	C	A	20	PASS	.	GT:GQ:DP:AD:VAF:C:PS	0|1:20:59:27:0.458:P:1565880
contig_144	1573931	.	T	C	20	PASS	.	GT:GQ:DP:AD:VAF:C:PS	1|0:20:56:26:0.464:P:1565880
contig_144	1574219	.	A	G	62.9	PASS	.	GT:GQ:DP:AD:VAF:C:PS	0|1:62:60:25:0.416667:DV:1565880
contig_144	1574446	.	AAAAAT	A	3.3	PASS	.	GT:GQ:DP:AD:VAF:C:PS	1|0:3:45:7:0.155556:DV:1565880
contig_144	1574472	.	T	TTA,A	21.2	PASS	.	GT:GQ:DP:AD:VAF:C:PS	0|2:3:52:6,15:0.115385,0.288462:DV:1565880
contig_144	1574473	.	AT	A	22.7	PASS	.	GT:GQ:DP:AD:VAF:C:PS	1|0:21:51:24:0.470588:DV:1565880
contig_144	1574505	.	T	G	46.2	PASS	.	GT:GQ:DP:AD:VAF:C:PS	0|1:46:53:20:0.377358:DV:1565880
contig_144	1574521	.	ATCATTT	A	11	PASS	.	GT:GQ:DP:AD:VAF:C:PS	0|1:11:53:16:0.302:P:1565880
contig_144	1574603	.	T	C	17	PASS	.	GT:GQ:DP:AD:VAF:C:PS	0|1:17:52:20:0.385:P:1565880
contig_144	1574815	.	A	G	45	PASS	.	GT:GQ:DP:AD:VAF:C:PS	0|1:45:51:17:0.333333:DV:1565880
contig_144	1574817	.	C	T	51.4	PASS	.	GT:GQ:DP:AD:VAF:C:PS	0|1:51:50:19:0.38:DV:1565880
contig_144	1574867	.	A	G	47.9	PASS	.	GT:GQ:DP:AD:VAF:C:PS	0|1:48:50:17:0.34:DV:1565880
contig_144	1574868	.	G	A	50.6	PASS	.	GT:GQ:DP:AD:VAF:C:PS	0|1:51:50:16:0.32:DV:1565880
contig_144	1575056	.	C	G	2.2	refCall	.	GT:GQ:DP:AD:VAF:C	./.:4:43:8:0.186047:DV
contig_144	1575057	.	AAG	A,ATAG	23.6	PASS	.	GT:GQ:DP:AD:VAF:C:PS	1|2:3:43:34,8:0.790698,0.186047:DV:1565880
contig_144	1575280	.	T	C	44	PASS	.	GT:GQ:DP:AD:VAF:C:PS	0|1:44:49:16:0.326531:DV:1565880
contig_144	1575302	.	A	G	40.2	PASS	.	GT:GQ:DP:AD:VAF:C:PS	0|1:40:48:16:0.333333:DV:1565880
contig_144	1575625	.	TTTATA	T	47.3	PASS	.	GT:GQ:DP:AD:VAF:C:PS	1|0:24:48:30:0.625:DV:1565880
contig_144	1575630	.	A	C	4.3	PASS	.	GT:GQ:DP:AD:VAF:C	0/1:3:18:15:0.833333:DV
contig_144	1575714	.	C	T	45	PASS	.	GT:GQ:DP:AD:VAF:C:PS	0|1:45:50:19:0.38:DV:1565880
contig_144	1575737	.	A	G	18	PASS	.	GT:GQ:DP:AD:VAF:C:PS	0|1:18:51:18:0.353:P:1565880
contig_144	1575861	.	T	C	16	PASS	.	GT:GQ:DP:AD:VAF:C:PS	0|1:16:50:19:0.38:P:1565880
contig_144	1575930	.	AAC	A	14	PASS	.	GT:GQ:DP:AD:VAF:C:PS	1|0:14:51:26:0.51:P:1565880
contig_144	1576238	.	T	A	17	PASS	.	GT:GQ:DP:AD:VAF:C:PS	0|1:17:54:22:0.407:P:1565880
contig_144	1576528	.	A	G	21	PASS	.	GT:GQ:DP:AD:VAF:C:PS	0|1:21:56:25:0.446:P:1565880
contig_144	1576818	.	C	T	19	PASS	.	GT:GQ:DP:AD:VAF:C:PS	0|1:19:53:22:0.415:P:1565880
contig_144	1577430	.	T	C	19	PASS	.	GT:GQ:DP:AD:VAF:C:PS	0|1:19:47:21:0.447:P:1565880
contig_144	1580409	.	T	C	22	PASS	.	GT:GQ:DP:AD:VAF:C:PS	1|0:22:54:24:0.444:P:1565880
contig_144	1582386	.	C	T	20	PASS	.	GT:GQ:DP:AD:VAF:C:PS	1|0:20:59:28:0.475:P:1565880
contig_144	1585166	.	A	C	20	PASS	.	GT:GQ:DP:AD:VAF:C:PS	0|1:20:72:32:0.444:P:1565880
contig_144	1587210	.	T	C	20	PASS	.	GT:GQ:DP:AD:VAF:C:PS	1|0:20:61:30:0.492:P:1565880
contig_144	1587326	.	T	C	19	PASS	.	GT:GQ:DP:AD:VAF:C:PS	0|1:19:60:28:0.467:P:1565880
contig_144	1587388	.	T	A	18	PASS	.	GT:GQ:DP:AD:VAF:C:PS	0|1:18:60:29:0.483:P:1565880
contig_144	1587487	.	A	C	17	PASS	.	GT:GQ:DP:AD:VAF:C:PS	0|1:17:60:31:0.517:P:1565880
contig_144	1588615	.	C	T	22	PASS	.	GT:GQ:DP:AD:VAF:C:PS	1|0:22:65:31:0.477:P:1565880
contig_144	1588680	.	A	G	22	PASS	.	GT:GQ:DP:AD:VAF:C:PS	1|0:22:65:29:0.446:P:1565880
contig_144	1588720	.	A	C	19	PASS	.	GT:GQ:DP:AD:VAF:C:PS	1|0:19:65:27:0.415:P:1565880
contig_144	1588810	.	T	C	23	PASS	.	GT:GQ:DP:AD:VAF:C:PS	1|0:23:62:26:0.419:P:1565880
contig_144	1590066	.	T	A	20	PASS	.	GT:GQ:DP:AD:VAF:C:PS	1|0:20:67:24:0.358:P:1565880
contig_144	1590243	.	A	T	20	PASS	.	GT:GQ:DP:AD:VAF:C:PS	1|0:20:67:30:0.448:P:1565880
contig_144	1591210	.	A	C	16	PASS	.	GT:GQ:DP:AD:VAF:C:PS	1|0:16:61:25:0.41:P:1565880
contig_144	1591553	.	TTA	T	14	PASS	.	GT:GQ:DP:AD:VAF:C:PS	0|1:14:63:29:0.46:P:1565880
contig_144	1591846	.	A	G	64.5	PASS	.	GT:GQ:DP:AD:VAF:C:PS	1|0:63:66:27:0.409091:DV:1565880
contig_144	1592163	.	C	G	19	PASS	.	GT:GQ:DP:AD:VAF:C:PS	1|0:19:68:26:0.382:P:1565880
contig_144	1593362	.	G	A	25	PASS	.	GT:GQ:DP:AD:VAF:C:PS	1|0:25:68:28:0.412:P:1565880
contig_144	1593790	.	T	C	16	PASS	.	GT:GQ:DP:AD:VAF:C:PS	1|0:16:62:18:0.29:P:1565880
contig_144	1594983	.	A	G	17	PASS	.	GT:GQ:DP:AD:VAF:C:PS	1|0:17:68:23:0.338:P:1565880
contig_144	1595878	.	A	G	27.1	PASS	.	GT:GQ:DP:AD:VAF:C:PS	1|0:27:62:18:0.290323:DV:1565880
contig_144	1596221	.	T	C	17	PASS	.	GT:GQ:DP:AD:VAF:C:PS	1|0:17:54:17:0.315:P:1565880
contig_144	1596800	.	T	C	17	PASS	.	GT:GQ:DP:AD:VAF:C:PS	1|0:17:58:19:0.328:P:1565880
contig_144	1597423	.	C	T	32.4	PASS	.	GT:GQ:DP:AD:VAF:C:PS	1|0:32:61:23:0.377049:DV:1565880
contig_144	1597446	.	A	C	34	PASS	.	GT:GQ:DP:AD:VAF:C:PS	1|0:34:60:22:0.366667:DV:1565880
contig_144	1597449	.	A	G	47	PASS	.	GT:GQ:DP:AD:VAF:C:PS	1|0:47:61:21:0.344262:DV:1565880
contig_144	1597467	.	A	AAT	13.2	PASS	.	GT:GQ:DP:AD:VAF:C:PS	1|0:13:61:13:0.213115:DV:1565880
contig_144	1597468	.	T	TAA	14.9	PASS	.	GT:GQ:DP:AD:VAF:C:PS	1|0:15:60:12:0.2:DV:1565880
contig_144	1597998	.	T	C	18	PASS	.	GT:GQ:DP:AD:VAF:C:PS	1|0:18:63:21:0.333:P:1565880
contig_144	1598478	.	G	A	19	PASS	.	GT:GQ:DP:AD:VAF:C:PS	1|0:19:65:21:0.323:P:1565880
contig_144	1599418	.	T	C	16	PASS	.	GT:GQ:DP:AD:VAF:C:PS	1|0:16:65:26:0.4:P:1565880
contig_144	1599508	.	A	C	28.1	PASS	.	GT:GQ:DP:AD:VAF:C:PS	1|0:28:64:24:0.375:DV:1565880
contig_144	1599514	.	G	A	30.3	PASS	.	GT:GQ:DP:AD:VAF:C:PS	1|0:30:63:26:0.412698:DV:1565880
contig_144	1599540	.	T	A	5.7	PASS	.	GT:GQ:DP:AD:VAF:C	0/1:6:64:20:0.3125:DV
contig_144	1599541	.	TA	T	2.5	refCall	.	GT:GQ:DP:AD:VAF:C	./.:4:60:21:0.35:DV
contig_144	1599566	.	ATT	A	11	PASS	.	GT:GQ:DP:AD:VAF:C:PS	0|1:11:61:34:0.557:P:1565880
contig_144	1599632	.	C	T	28.4	PASS	.	GT:GQ:DP:AD:VAF:C:PS	1|0:28:62:26:0.419355:DV:1565880
contig_144	1599750	.	G	T	24	PASS	.	GT:GQ:DP:AD:VAF:C:PS	1|0:24:55:18:0.327:P:1565880
contig_144	1600420	.	A	G	20	PASS	.	GT:GQ:DP:AD:VAF:C:PS	1|0:20:61:26:0.426:P:1565880
contig_144	1600890	.	AT	A	0.9	refCall	.	GT:GQ:DP:AD:VAF:C	./.:7:64:15:0.234375:DV
contig_144	1601129	.	GAT	G	18	PASS	.	GT:GQ:DP:AD:VAF:C:PS	1|0:18:63:24:0.381:P:1565880
contig_144	1601159	.	T	TG	16	PASS	.	GT:GQ:DP:AD:VAF:C:PS	1|0:16:66:25:0.379:P:1565880
contig_144	1601370	.	G	A	24	PASS	.	GT:GQ:DP:AD:VAF:C:PS	1|0:24:57:22:0.386:P:1565880
contig_144	1601398	.	TTC	T,TGTC	12	PASS	.	GT:GQ:DP:AD:VAF:C:PS	2|1:12:63:33,26:0.524,0.413:P:1565880
contig_144	1601683	.	CA	C	21.3	PASS	.	GT:GQ:DP:AD:VAF:C:PS	0|1:20:64:20:0.3125:DV:1565880
contig_144	1601773	.	ATAGTCAAATTAG	A	65.3	PASS	.	GT:GQ:DP:AD:VAF:C:PS	1|0:65:65:22:0.338462:DV:1565880
contig_144	1602193	.	T	C	22	PASS	.	GT:GQ:DP:AD:VAF:C:PS	1|0:22:63:26:0.413:P:1565880
contig_144	1602207	.	G	A	22	PASS	.	GT:GQ:DP:AD:VAF:C:PS	1|0:22:65:29:0.446:P:1565880
contig_144	1603458	.	A	T	18	PASS	.	GT:GQ:DP:AD:VAF:C:PS	1|0:18:69:28:0.406:P:1565880
contig_144	1603525	.	CTTA	C	14	PASS	.	GT:GQ:DP:AD:VAF:C:PS	1|0:14:70:26:0.371:P:1565880
contig_144	1603787	.	C	T	43.7	PASS	.	GT:GQ:DP:AD:VAF:C:PS	1|0:44:51:13:0.254902:DV:1565880
contig_144	1604043	.	T	C	20	PASS	.	GT:GQ:DP:AD:VAF:C:PS	1|0:20:59:23:0.39:P:1565880
contig_144	1604272	.	TCA	T	18	PASS	.	GT:GQ:DP:AD:VAF:C:PS	1|0:18:58:21:0.362:P:1565880
contig_144	1604404	.	G	A	23	PASS	.	GT:GQ:DP:AD:VAF:C:PS	1|0:23:57:22:0.386:P:1565880
contig_144	1604415	.	G	A	34	PASS	.	GT:GQ:DP:AD:VAF:C:PS	1|0:34:60:25:0.416667:DV:1565880
contig_144	1604459	.	A	G	51.3	PASS	.	GT:GQ:DP:AD:VAF:C:PS	1|0:51:57:21:0.368421:DV:1565880
contig_144	1604485	.	T	C	18	PASS	.	GT:GQ:DP:AD:VAF:C:PS	1|0:18:58:20:0.345:P:1565880
contig_144	1605176	.	AAGAG	A	55.9	PASS	.	GT:GQ:DP:AD:VAF:C:PS	0|1:55:53:21:0.396226:DV:1565880
contig_144	1605524	.	A	G	17	PASS	.	GT:GQ:DP:AD:VAF:C:PS	1|0:17:56:26:0.464:P:1565880
contig_144	1605770	.	C	T	21	PASS	.	GT:GQ:DP:AD:VAF:C:PS	1|0:21:57:26:0.456:P:1565880
contig_144	1606371	.	G	C	18	PASS	.	GT:GQ:DP:AD:VAF:C:PS	0|1:18:56:29:0.518:P:1565880
contig_144	1606483	.	TTTTATA	T	54.5	PASS	.	GT:GQ:DP:AD:VAF:C:PS	1|0:54:57:17:0.298246:DV:1565880
contig_144	1606590	.	C	CGAA	12	PASS	.	GT:GQ:DP:AD:VAF:C:PS	1|0:12:56:12:0.214:P:1565880
contig_144	1606787	.	G	A	22	PASS	.	GT:GQ:DP:AD:VAF:C:PS	1|0:22:53:24:0.453:P:1565880
contig_144	1606844	.	A	T	16	PASS	.	GT:GQ:DP:AD:VAF:C:PS	0|1:16:53:23:0.434:P:1565880
contig_144	1607168	.	A	G	0.4	refCall	.	GT:GQ:DP:AD:VAF:C	./.:10:39:17:0.435897:DV
contig_144	1607618	.	GAGCATT	G	42.1	PASS	.	GT:GQ:DP:AD:VAF:C:PS	0|1:42:45:16:0.355556:DV:1565880
contig_144	1607649	.	T	C	38.4	PASS	.	GT:GQ:DP:AD:VAF:C:PS	0|1:38:41:17:0.414634:DV:1565880
contig_144	1607861	.	TTATATA	T	46.6	PASS	.	GT:GQ:DP:AD:VAF:C:PS	0|1:47:39:13:0.333333:DV:1565880
contig_144	1607911	.	TTA	T	32.3	PASS	.	GT:GQ:DP:AD:VAF:C:PS	1|0:32:35:10:0.285714:DV:1565880
contig_144	1608262	.	AATT	A	22.8	PASS	.	GT:GQ:DP:AD:VAF:C:PS	1|0:23:37:13:0.351351:DV:1565880
contig_144	1608351	.	AT	A	13	PASS	.	GT:GQ:DP:AD:VAF:C	1/1:13:39:29:0.744:P
contig_144	1608388	.	AT	A	11	PASS	.	GT:GQ:DP:AD:VAF:C:PS	1|0:11:38:19:0.5:P:1565880
contig_144	1608394	.	TG	T	20	PASS	.	GT:GQ:DP:AD:VAF:C:PS	0|1:20:32:9:0.28125:DV:1565880
contig_144	1608597	.	GTAA	G	13	PASS	.	GT:GQ:DP:AD:VAF:C:PS	0|1:13:39:15:0.385:P:1565880
contig_144	1608651	.	A	G	16	PASS	.	GT:GQ:DP:AD:VAF:C:PS	0|1:16:39:13:0.333:P:1565880
contig_144	1608664	.	G	A	17	PASS	.	GT:GQ:DP:AD:VAF:C:PS	0|1:17:39:15:0.385:P:1565880
contig_144	1608736	.	A	G	17	PASS	.	GT:GQ:DP:AD:VAF:C:PS	0|1:17:37:12:0.324:P:1565880
contig_144	1609064	.	AATATAT	A	62.9	PASS	.	GT:GQ:DP:AD:VAF:C:PS	1|0:63:37:15:0.405405:DV:1565880
contig_144	1609417	.	T	C	47.3	PASS	.	GT:GQ:DP:AD:VAF:C:PS	1|0:47:38:18:0.473684:DV:1565880
contig_144	1609424	.	G	A	18	PASS	.	GT:GQ:DP:AD:VAF:C:PS	1|0:18:34:14:0.412:P:1565880
contig_144	1610081	.	A	G	17	PASS	.	GT:GQ:DP:AD:VAF:C:PS	1|0:17:45:21:0.467:P:1565880
contig_144	1610109	.	T	C	20	PASS	.	GT:GQ:DP:AD:VAF:C:PS	1|0:20:44:22:0.5:P:1565880
contig_144	1610673	.	A	T	16	PASS	.	GT:GQ:DP:AD:VAF:C:PS	0|1:16:42:19:0.452:P:1565880
contig_144	1610937	.	A	G	1.4	refCall	.	GT:GQ:DP:AD:VAF:C	./.:6:37:15:0.405405:DV
contig_144	1610985	.	A	G	16	PASS	.	GT:GQ:DP:AD:VAF:C:PS	0|1:16:37:17:0.459:P:1565880
contig_144	1611015	.	G	A	17	PASS	.	GT:GQ:DP:AD:VAF:C:PS	0|1:17:36:16:0.444:P:1565880
contig_144	1611463	.	T	TA	22.1	PASS	.	GT:GQ:DP:AD:VAF:C:PS	0|1:22:39:9:0.230769:DV:1565880
contig_144	1611613	.	T	C	17	PASS	.	GT:GQ:DP:AD:VAF:C:PS	1|0:17:40:16:0.4:P:1565880
contig_144	1611847	.	CCTCTCT	C	7.1	PASS	.	GT:GQ:DP:AD:VAF:C:PS	0|1:7:37:5:0.135135:DV:1565880
contig_144	1611890	.	C	CTT	2.7	refCall	.	GT:GQ:DP:AD:VAF:C	./.:3:39:5:0.128205:DV
contig_144	1612281	.	A	G	20	PASS	.	GT:GQ:DP:AD:VAF:C:PS	1|0:20:51:23:0.451:P:1565880
contig_144	1613742	.	T	C	2.8	refCall	.	GT:GQ:DP:AD:VAF:C	./.:3:67:14:0.208955:DV
contig_144	1616274	.	TA	T	19.3	PASS	.	GT:GQ:DP:AD:VAF:C:PS	0|1:19:55:25:0.454545:DV:1565880
contig_144	1616278	.	TA	T	27.5	PASS	.	GT:GQ:DP:AD:VAF:C:PS	0|1:27:54:25:0.462963:DV:1565880
contig_144	1616483	.	AT	A	0	refCall	.	GT:GQ:DP:AD:VAF:C	0/0:23:51:11:0.215686:DV
contig_144	1616723	.	T	G	19	PASS	.	GT:GQ:DP:AD:VAF:C:PS	1|0:19:55:24:0.436:P:1565880
contig_144	1616855	.	T	C	20	PASS	.	GT:GQ:DP:AD:VAF:C:PS	1|0:20:61:26:0.426:P:1565880
contig_144	1617129	.	C	T	21	PASS	.	GT:GQ:DP:AD:VAF:C:PS	1|0:21:61:24:0.393:P:1565880
contig_144	1617979	.	T	C	19	PASS	.	GT:GQ:DP:AD:VAF:C:PS	0|1:19:65:34:0.523:P:1565880
contig_144	1618174	.	G	A	22	PASS	.	GT:GQ:DP:AD:VAF:C:PS	0|1:22:64:30:0.469:P:1565880
contig_144	1618215	.	C	T	19	PASS	.	GT:GQ:DP:AD:VAF:C:PS	1|0:19:62:25:0.403:P:1565880
contig_144	1618310	.	C	T	67.5	PASS	.	GT:GQ:DP:AD:VAF:C:PS	0|1:67:62:29:0.467742:DV:1565880
contig_144	1618592	.	A	G	19	PASS	.	GT:GQ:DP:AD:VAF:C:PS	0|1:19:63:24:0.381:P:1565880
contig_144	1618822	.	A	G	20	PASS	.	GT:GQ:DP:AD:VAF:C:PS	0|1:20:68:32:0.471:P:1565880
contig_144	1618903	.	A	G	21	PASS	.	GT:GQ:DP:AD:VAF:C:PS	0|1:21:66:28:0.424:P:1565880
contig_144	1618948	.	A	G	19	PASS	.	GT:GQ:DP:AD:VAF:C:PS	0|1:19:71:31:0.437:P:1565880
contig_144	1619001	.	A	G	20	PASS	.	GT:GQ:DP:AD:VAF:C:PS	1|0:20:70:38:0.543:P:1565880
contig_144	1619295	.	TTTA	T	49.6	PASS	.	GT:GQ:DP:AD:VAF:C:PS	1|0:44:56:30:0.535714:DV:1565880
contig_144	1619913	.	T	C	18	PASS	.	GT:GQ:DP:AD:VAF:C:PS	0|1:18:61:22:0.361:P:1565880
contig_144	1620186	.	AACGG	A	57.5	PASS	.	GT:GQ:DP:AD:VAF:C:PS	0|1:57:61:21:0.344262:DV:1565880
contig_144	1620346	.	G	A	18	PASS	.	GT:GQ:DP:AD:VAF:C:PS	0|1:18:56:22:0.393:P:1565880
contig_144	1620463	.	T	C	17	PASS	.	GT:GQ:DP:AD:VAF:C:PS	0|1:17:56:20:0.357:P:1565880
contig_144	1620858	.	G	T	59.7	PASS	.	GT:GQ:DP:AD:VAF:C:PS	0|1:58:66:24:0.363636:DV:1565880
contig_144	1621599	.	C	T	40.3	PASS	.	GT:GQ:DP:AD:VAF:C:PS	0|1:40:70:22:0.314286:DV:1565880
contig_144	1621679	.	C	T	17	PASS	.	GT:GQ:DP:AD:VAF:C:PS	0|1:17:70:26:0.371:P:1565880
contig_144	1622035	.	G	A	19	PASS	.	GT:GQ:DP:AD:VAF:C:PS	0|1:19:71:29:0.408:P:1565880
contig_144	1622049	.	A	G	37.3	PASS	.	GT:GQ:DP:AD:VAF:C:PS	0|1:37:63:20:0.31746:DV:1565880
contig_144	1622057	.	T	A	39.5	PASS	.	GT:GQ:DP:AD:VAF:C:PS	0|1:39:69:26:0.376812:DV:1565880
contig_144	1622082	.	C	T	29.4	PASS	.	GT:GQ:DP:AD:VAF:C:PS	0|1:29:71:29:0.408451:DV:1565880
contig_144	1622092	.	G	A	36	PASS	.	GT:GQ:DP:AD:VAF:C:PS	0|1:36:72:27:0.375:DV:1565880
contig_144	1622535	.	G	A	22	PASS	.	GT:GQ:DP:AD:VAF:C:PS	0|1:22:67:33:0.493:P:1565880
contig_144	1623065	.	C	A	59.9	PASS	.	GT:GQ:DP:AD:VAF:C:PS	0|1:59:61:30:0.491803:DV:1565880
contig_144	1624012	.	T	C	21	PASS	.	GT:GQ:DP:AD:VAF:C:PS	1|0:21:56:23:0.411:P:1565880
contig_144	1626963	.	G	A	17	PASS	.	GT:GQ:DP:AD:VAF:C:PS	1|0:17:52:24:0.462:P:1565880
contig_144	1627732	.	T	C	21	PASS	.	GT:GQ:DP:AD:VAF:C:PS	1|0:21:54:24:0.444:P:1565880
contig_144	1628072	.	C	T	21	PASS	.	GT:GQ:DP:AD:VAF:C:PS	0|1:21:59:33:0.559:P:1565880
contig_144	1628113	.	AATTTATAATAACT	A	58.8	PASS	.	GT:GQ:DP:AD:VAF:C:PS	1|0:53:57:22:0.385965:DV:1565880
contig_144	1628235	.	G	A	21	PASS	.	GT:GQ:DP:AD:VAF:C:PS	1|0:21:60:21:0.35:P:1565880
contig_144	1628300	.	G	A	21	PASS	.	GT:GQ:DP:AD:VAF:C:PS	1|0:21:61:21:0.344:P:1565880
contig_144	1628332	.	A	T	45.9	PASS	.	GT:GQ:DP:AD:VAF:C:PS	1|0:46:62:23:0.370968:DV:1565880
contig_144	1628711	.	T	TTA	12	PASS	.	GT:GQ:DP:AD:VAF:C:PS	1|0:12:61:19:0.311:P:1565880
contig_144	1628769	.	C	G	17	PASS	.	GT:GQ:DP:AD:VAF:C:PS	1|0:17:60:19:0.317:P:1565880
contig_144	1629459	.	T	C	18	PASS	.	GT:GQ:DP:AD:VAF:C:PS	1|0:18:55:18:0.327:P:1565880
contig_144	1631963	.	AT	A	13	PASS	.	GT:GQ:DP:AD:VAF:C:PS	0|1:13:51:19:0.373:P:1565880
contig_144	1633127	.	T	C	16	PASS	.	GT:GQ:DP:AD:VAF:C:PS	0|1:16:77:32:0.416:P:1565880
contig_144	1633676	.	TTCTC	T	18.9	PASS	.	GT:GQ:DP:AD:VAF:C:PS	0|1:19:72:8:0.111111:DV:1565880
contig_144	1633898	.	G	GTAA	14	PASS	.	GT:GQ:DP:AD:VAF:C:PS	0|1:14:69:19:0.275:P:1565880
contig_144	1633932	.	TA	T,TAA	53.4	PASS	.	GT:GQ:DP:AD:VAF:C:PS	1|2:25:68:40,25:0.588235,0.367647:DV:1565880
contig_144	1633986	.	T	C	30.7	PASS	.	GT:GQ:DP:AD:VAF:C:PS	0|1:31:58:20:0.344828:DV:1565880
contig_144	1634098	.	C	T	16	PASS	.	GT:GQ:DP:AD:VAF:C:PS	0|1:16:61:23:0.377:P:1565880
contig_144	1634581	.	T	C	16	PASS	.	GT:GQ:DP:AD:VAF:C:PS	0|1:16:67:26:0.388:P:1565880
contig_144	1636890	.	T	A	19	PASS	.	GT:GQ:DP:AD:VAF:C:PS	0|1:19:58:26:0.448:P:1565880
contig_144	1637985	.	T	C	18	PASS	.	GT:GQ:DP:AD:VAF:C:PS	1|0:18:64:29:0.453:P:1565880
contig_144	1638013	.	C	CT	9.3	PASS	.	GT:GQ:DP:AD:VAF:C:PS	1|0:9:59:19:0.322034:DV:1565880
contig_144	1638025	.	TTCC	T	18	PASS	.	GT:GQ:DP:AD:VAF:C:PS	1|0:18:59:21:0.356:P:1565880
contig_144	1638089	.	C	T	29.7	PASS	.	GT:GQ:DP:AD:VAF:C:PS	1|0:29:51:18:0.352941:DV:1565880
contig_144	1638108	.	G	C	10.2	PASS	.	GT:GQ:DP:AD:VAF:C:PS	1|0:10:52:15:0.288462:DV:1565880
contig_144	1638113	.	TC	T	16.4	PASS	.	GT:GQ:DP:AD:VAF:C:PS	1|0:16:55:20:0.363636:DV:1565880
contig_144	1638114	.	C	T	6.8	PASS	.	GT:GQ:DP:AD:VAF:C:PS	1|0:7:43:0:0:DV:1565880
contig_144	1638118	.	T	G	40.2	PASS	.	GT:GQ:DP:AD:VAF:C:PS	1|0:40:63:24:0.380952:DV:1565880
contig_144	1638126	.	A	G	46.6	PASS	.	GT:GQ:DP:AD:VAF:C:PS	1|0:47:61:25:0.409836:DV:1565880
contig_144	1638150	.	A	G	21	PASS	.	GT:GQ:DP:AD:VAF:C:PS	1|0:21:60:24:0.4:P:1565880
contig_144	1638512	.	T	TTA	14	PASS	.	GT:GQ:DP:AD:VAF:C:PS	1|0:14:50:17:0.34:P:1565880
contig_144	1639362	.	A	G	18	PASS	.	GT:GQ:DP:AD:VAF:C:PS	1|0:18:55:20:0.364:P:1565880
contig_144	1639484	.	ATGC	A	14	PASS	.	GT:GQ:DP:AD:VAF:C:PS	1|0:14:56:17:0.304:P:1565880
contig_144	1639525	.	G	A	19	PASS	.	GT:GQ:DP:AD:VAF:C:PS	1|0:19:54:20:0.37:P:1565880
contig_144	1639542	.	TAGG	T	5.7	PASS	.	GT:GQ:DP:AD:VAF:C:PS	1|0:6:55:17:0.309091:DV:1565880
contig_144	1639548	.	A	C	0.9	refCall	.	GT:GQ:DP:AD:VAF:C	./.:7:56:15:0.267857:DV
contig_144	1639549	.	G	C	0.1	refCall	.	GT:GQ:DP:AD:VAF:C	./.:16:52:15:0.288462:DV
contig_144	1639550	.	G	C	0.4	refCall	.	GT:GQ:DP:AD:VAF:C	./.:10:51:13:0.254902:DV
contig_144	1639631	.	GA	G	5.4	PASS	.	GT:GQ:DP:AD:VAF:C:PS	1|0:5:60:23:0.383333:DV:1565880
contig_144	1639724	.	GAATTAAGAATAATATA	G	54.2	PASS	.	GT:GQ:DP:AD:VAF:C:PS	0|1:45:60:35:0.583333:DV:1565880
contig_144	1639883	.	G	A	23	PASS	.	GT:GQ:DP:AD:VAF:C:PS	1|0:23:64:26:0.406:P:1565880
contig_144	1640014	.	T	C	21	PASS	.	GT:GQ:DP:AD:VAF:C:PS	1|0:21:58:24:0.414:P:1565880
contig_144	1640053	.	T	C	20	PASS	.	GT:GQ:DP:AD:VAF:C:PS	1|0:20:62:25:0.403:P:1565880
contig_144	1641355	.	G	A	53.9	PASS	.	GT:GQ:DP:AD:VAF:C:PS	1|0:53:67:26:0.38806:DV:1565880
contig_144	1641360	.	A	G	17	PASS	.	GT:GQ:DP:AD:VAF:C:PS	1|0:17:70:30:0.429:P:1565880
contig_144	1642120	.	G	GA	0.2	refCall	.	GT:GQ:DP:AD:VAF:C	./.:14:61:12:0.196721:DV
contig_144	1642344	.	G	A	18	PASS	.	GT:GQ:DP:AD:VAF:C:PS	1|0:18:55:27:0.491:P:1565880
contig_144	1642480	.	A	G	20	PASS	.	GT:GQ:DP:AD:VAF:C:PS	0|1:20:57:27:0.474:P:1565880
contig_144	1642836	.	A	G	20	PASS	.	GT:GQ:DP:AD:VAF:C:PS	1|0:20:61:24:0.393:P:1565880
contig_144	1643374	.	C	CAT	11	PASS	.	GT:GQ:DP:AD:VAF:C:PS	1|0:11:55:17:0.309:P:1565880
contig_144	1644395	.	T	C	19	PASS	.	GT:GQ:DP:AD:VAF:C:PS	1|0:19:54:22:0.407:P:1565880
contig_144	1644618	.	GAGAATT	G	48.5	PASS	.	GT:GQ:DP:AD:VAF:C:PS	0|1:42:51:27:0.529412:DV:1565880
contig_144	1644798	.	ATATGTAAATAAAAAATGTGCGCGAT	A	59	PASS	.	GT:GQ:DP:AD:VAF:C:PS	1|0:57:58:16:0.275862:DV:1565880
contig_144	1645424	.	G	A	47.8	PASS	.	GT:GQ:DP:AD:VAF:C:PS	0|1:47:57:30:0.526316:DV:1565880
contig_144	1645504	.	AT	A	17	PASS	.	GT:GQ:DP:AD:VAF:C:PS	0|1:17:56:29:0.518:P:1565880
contig_144	1645563	.	CATAGATACACACAT	C	37.2	PASS	.	GT:GQ:DP:AD:VAF:C:PS	1|0:37:48:18:0.375:DV:1565880
contig_144	1645599	.	C	T	18	PASS	.	GT:GQ:DP:AD:VAF:C:PS	1|0:18:55:26:0.473:P:1565880
contig_144	1645760	.	CTG	C	18	PASS	.	GT:GQ:DP:AD:VAF:C:PS	1|0:18:55:21:0.382:P:1565880
contig_144	1647697	.	G	A	20	PASS	.	GT:GQ:DP:AD:VAF:C:PS	0|1:20:45:19:0.422:P:1565880
contig_144	1648370	.	CAG	C	17	PASS	.	GT:GQ:DP:AD:VAF:C:PS	0|1:17:48:19:0.396:P:1565880
contig_144	1648452	.	T	TA	15	PASS	.	GT:GQ:DP:AD:VAF:C:PS	0|1:15:50:24:0.48:P:1565880
contig_144	1648664	.	A	G	18	PASS	.	GT:GQ:DP:AD:VAF:C:PS	0|1:18:55:23:0.418:P:1565880
contig_144	1648703	.	A	G	19	PASS	.	GT:GQ:DP:AD:VAF:C:PS	0|1:19:53:22:0.415:P:1565880
contig_144	1648930	.	AGAG	A	1.4	refCall	.	GT:GQ:DP:AD:VAF:C	./.:6:53:9:0.169811:DV
contig_144	1648973	.	G	A	17.5	PASS	.	GT:GQ:DP:AD:VAF:C:PS	0|1:18:55:20:0.363636:DV:1565880
contig_144	1649338	.	CT	C	1.7	refCall	.	GT:GQ:DP:AD:VAF:C	./.:5:58:9:0.155172:DV
contig_144	1649649	.	C	A	17	PASS	.	GT:GQ:DP:AD:VAF:C:PS	0|1:17:58:24:0.414:P:1565880
contig_144	1650505	.	A	G	35	PASS	.	GT:GQ:DP:AD:VAF:C:PS	0|1:35:56:22:0.392857:DV:1565880
contig_144	1650557	.	C	T	19	PASS	.	GT:GQ:DP:AD:VAF:C:PS	0|1:19:59:25:0.424:P:1565880
contig_144	1650686	.	T	C	16	PASS	.	GT:GQ:DP:AD:VAF:C:PS	0|1:16:58:25:0.431:P:1565880
contig_144	1650796	.	T	C	53	PASS	.	GT:GQ:DP:AD:VAF:C:PS	0|1:50:54:25:0.462963:DV:1565880
contig_144	1650827	.	A	G	18	PASS	.	GT:GQ:DP:AD:VAF:C:PS	1|0:18:55:24:0.436:P:1565880
contig_144	1650848	.	T	TA	8.7	PASS	.	GT:GQ:DP:AD:VAF:C:PS	1|0:9:54:10:0.185185:DV:1565880
contig_144	1650853	.	T	A	39.6	PASS	.	GT:GQ:DP:AD:VAF:C:PS	1|0:40:44:14:0.318182:DV:1565880
contig_144	1651149	.	G	T	18	PASS	.	GT:GQ:DP:AD:VAF:C:PS	1|0:18:54:20:0.37:P:1565880
contig_144	1653572	.	CAGCG	C	13	PASS	.	GT:GQ:DP:AD:VAF:C:PS	0|1:13:53:23:0.434:P:1565880
contig_144	1653873	.	T	C	17	PASS	.	GT:GQ:DP:AD:VAF:C:PS	1|0:17:56:23:0.411:P:1565880
contig_144	1653977	.	A	G	16	PASS	.	GT:GQ:DP:AD:VAF:C:PS	1|0:16:56:22:0.393:P:1565880
contig_144	1654066	.	T	C	18.6	PASS	.	GT:GQ:DP:AD:VAF:C:PS	1|0:19:45:14:0.311111:DV:1565880
contig_144	1654696	.	AACAC	A	58.3	PASS	.	GT:GQ:DP:AD:VAF:C:PS	0|1:55:59:26:0.440678:DV:1565880
contig_144	1654838	.	A	G	68.4	PASS	.	GT:GQ:DP:AD:VAF:C:PS	0|1:67:57:25:0.438596:DV:1565880
contig_144	1655950	.	GTC	G	39.3	PASS	.	GT:GQ:DP:AD:VAF:C:PS	1|0:38:61:22:0.360656:DV:1565880
contig_144	1656216	.	C	A	20	PASS	.	GT:GQ:DP:AD:VAF:C:PS	1|0:20:58:27:0.466:P:1565880
contig_144	1656638	.	CT	C	19.9	PASS	.	GT:GQ:DP:AD:VAF:C:PS	0|1:20:58:26:0.448276:DV:1565880
contig_144	1656642	.	TTTTA	T	27.8	PASS	.	GT:GQ:DP:AD:VAF:C:PS	0|1:28:52:25:0.480769:DV:1565880
contig_144	1657282	.	T	C	18	PASS	.	GT:GQ:DP:AD:VAF:C:PS	0|1:18:66:30:0.455:P:1565880
contig_144	1658782	.	T	G	19	PASS	.	GT:GQ:DP:AD:VAF:C:PS	0|1:19:63:28:0.444:P:1565880
contig_144	1659423	.	C	T	99	PASS	.	GT:GQ:DP:AD:VAF:C:PS	0|1:99:68:34:0.5:DV:1565880
contig_144	1659430	.	C	T	69.2	PASS	.	GT:GQ:DP:AD:VAF:C:PS	1|0:69:60:29:0.483333:DV:1565880
contig_144	1659955	.	A	G	17	PASS	.	GT:GQ:DP:AD:VAF:C:PS	1|0:17:62:31:0.5:P:1565880
contig_144	1660716	.	G	T	19	PASS	.	GT:GQ:DP:AD:VAF:C:PS	0|1:19:58:23:0.397:P:1565880
contig_144	1661295	.	G	A	22	PASS	.	GT:GQ:DP:AD:VAF:C:PS	1|0:22:61:29:0.475:P:1565880
contig_144	1661334	.	C	T	21	PASS	.	GT:GQ:DP:AD:VAF:C:PS	0|1:21:61:28:0.459:P:1565880
contig_144	1661379	.	A	G	21	PASS	.	GT:GQ:DP:AD:VAF:C:PS	1|0:21:61:32:0.525:P:1565880
contig_144	1661506	.	C	T	67.5	PASS	.	GT:GQ:DP:AD:VAF:C:PS	0|1:67:56:21:0.375:DV:1565880
contig_144	1661829	.	T	TA	16	PASS	.	GT:GQ:DP:AD:VAF:C:PS	0|1:16:63:26:0.413:P:1565880
contig_144	1661888	.	A	G	21	PASS	.	GT:GQ:DP:AD:VAF:C:PS	1|0:21:57:29:0.509:P:1565880
contig_144	1661991	.	CA	C	17	PASS	.	GT:GQ:DP:AD:VAF:C:PS	0|1:17:58:27:0.466:P:1565880
contig_144	1662163	.	T	C	16	PASS	.	GT:GQ:DP:AD:VAF:C:PS	0|1:16:57:24:0.421:P:1565880
contig_144	1664312	.	A	C	19	PASS	.	GT:GQ:DP:AD:VAF:C:PS	1|0:19:42:18:0.429:P:1565880
contig_144	1664845	.	A	C	43.6	PASS	.	GT:GQ:DP:AD:VAF:C:PS	1|0:44:40:14:0.35:DV:1565880
contig_144	1664847	.	A	T	41.5	PASS	.	GT:GQ:DP:AD:VAF:C:PS	1|0:41:41:15:0.365854:DV:1565880
contig_144	1664982	.	ATTATTTAT	A	19.3	PASS	.	GT:GQ:DP:AD:VAF:C:PS	1|0:19:29:7:0.241379:DV:1565880
contig_144	1665003	.	T	G	25.3	PASS	.	GT:GQ:DP:AD:VAF:C:PS	1|0:25:25:8:0.32:DV:1565880
contig_144	1665005	.	A	G	30.7	PASS	.	GT:GQ:DP:AD:VAF:C:PS	1|0:31:29:12:0.413793:DV:1565880
contig_144	1665012	.	A	T	23.2	PASS	.	GT:GQ:DP:AD:VAF:C:PS	1|0:23:24:8:0.333333:DV:1565880
contig_144	1665027	.	CATTT	C	13	PASS	.	GT:GQ:DP:AD:VAF:C:PS	1|0:13:28:9:0.321:P:1565880
contig_144	1665178	.	GC	G	5.8	PASS	.	GT:GQ:DP:AD:VAF:C:PS	1|0:6:24:9:0.375:DV:1565880
contig_144	1665181	.	T	TG	5.9	PASS	.	GT:GQ:DP:AD:VAF:C:PS	1|0:6:23:8:0.347826:DV:1565880
contig_144	1665396	.	G	A	20	PASS	.	GT:GQ:DP:AD:VAF:C:PS	1|0:20:19:8:0.421:P:1565880
contig_1440	3181	.	G	A	18	PASS	.	GT:GQ:DP:AD:VAF:C:PS	0|1:18:39:19:0.487:P:3180
contig_1440	10039	.	AT	A	14	PASS	.	GT:GQ:DP:AD:VAF:C:PS	0|1:14:48:18:0.375:P:3180
contig_1440	10664	.	A	T	17	PASS	.	GT:GQ:DP:AD:VAF:C:PS	1|0:17:37:14:0.378:P:3180
contig_1440	10830	.	CT	C	10.9	PASS	.	GT:GQ:DP:AD:VAF:C:PS	0|1:11:37:11:0.297297:DV:3180
contig_1440	12258	.	A	G	20	PASS	.	GT:GQ:DP:AD:VAF:C:PS	0|1:20:34:13:0.382:P:3180
contig_1441	263	.	AAG	A	15.8	PASS	.	GT:GQ:DP:AD:VAF:C:PS	1|0:7:21:7:0.333333:DV:262
contig_1441	731	.	A	C	34.3	PASS	.	GT:GQ:DP:AD:VAF:C:PS	0|1:34:23:9:0.391304:DV:262
contig_1441	1394	.	A	ATG	3.5	PASS	.	GT:GQ:DP:AD:VAF:C:PS	1|0:3:21:6:0.285714:DV:262
contig_1441	1444	.	A	G	29.1	PASS	.	GT:GQ:DP:AD:VAF:C:PS	1|0:29:19:9:0.473684:DV:262
contig_1441	2826	.	A	T	0.3	refCall	.	GT:GQ:DP:AD:VAF:C	./.:12:25:7:0.28:DV
contig_1441	3666	.	C	T	19	PASS	.	GT:GQ:DP:AD:VAF:C:PS	0|1:19:30:12:0.4:P:262
contig_1441	3825	.	G	A	22	PASS	.	GT:GQ:DP:AD:VAF:C:PS	0|1:22:30:11:0.367:P:262
contig_1441	4241	.	TTA	T	12	PASS	.	GT:GQ:DP:AD:VAF:C:PS	0|1:12:34:11:0.324:P:262
contig_1441	4257	.	C	A	19.9	PASS	.	GT:GQ:DP:AD:VAF:C:PS	1|0:20:21:7:0.333333:DV:262
contig_1441	5381	.	A	G	21	PASS	.	GT:GQ:DP:AD:VAF:C:PS	0|1:21:29:11:0.379:P:262
contig_1441	7149	.	A	G	16	PASS	.	GT:GQ:DP:AD:VAF:C:PS	0|1:16:34:13:0.382:P:262
contig_1441	7968	.	TTATATATATA	T	6.4	PASS	.	GT:GQ:DP:AD:VAF:C:PS	0|1:6:33:8:0.242424:DV:262
contig_1441	10518	.	C	T	19	PASS	.	GT:GQ:DP:AD:VAF:C:PS	0|1:19:36:17:0.472:P:262
contig_1441	10711	.	TTATA	T,TTA	7.6	PASS	.	GT:GQ:DP:AD:VAF:C:PS	2|0:3:35:6,5:0.171429,0.142857:DV:262
contig_1441	11312	.	AAT	A	11	PASS	.	GT:GQ:DP:AD:VAF:C:PS	1|0:11:35:13:0.371:P:262
contig_1441	12475	.	A	G	20	PASS	.	GT:GQ:DP:AD:VAF:C:PS	1|0:20:47:22:0.468:P:262
contig_1441	14357	.	T	C	19	PASS	.	GT:GQ:DP:AD:VAF:C:PS	0|1:19:42:16:0.381:P:262
contig_1441	17268	.	C	A	53.3	PASS	.	GT:GQ:DP:AD:VAF:C:PS	1|0:46:46:22:0.478261:DV:262
contig_1441	17269	.	CAG	C	43.8	PASS	.	GT:GQ:DP:AD:VAF:C:PS	0|1:44:46:16:0.347826:DV:262
contig_1441	18226	.	A	G	17	PASS	.	GT:GQ:DP:AD:VAF:C:PS	0|1:17:46:17:0.37:P:262
contig_1441	19069	.	T	C	20	PASS	.	GT:GQ:DP:AD:VAF:C:PS	0|1:20:42:19:0.452:P:262
contig_1441	20473	.	T	A	35.1	PASS	.	GT:GQ:DP:AD:VAF:C	1/1:25:41:20:0.487805:DV
contig_1441	21176	.	CA	C	5.9	PASS	.	GT:GQ:DP:AD:VAF:C	1/1:5:35:13:0.371429:DV
contig_1441	21177	.	AAAT	A	2.5	refCall	.	GT:GQ:DP:AD:VAF:C	./.:4:22:12:0.545455:DV
contig_1441	22032	.	G	A	23	PASS	.	GT:GQ:DP:AD:VAF:C:PS	0|1:23:41:17:0.415:P:262
contig_1441	22302	.	AAT	A	2.4	refCall	.	GT:GQ:DP:AD:VAF:C	./.:4:36:9:0.25:DV
contig_1441	22452	.	AT	A	0.6	refCall	.	GT:GQ:DP:AD:VAF:C	./.:9:41:5:0.121951:DV
contig_1441	22574	.	G	A	16	PASS	.	GT:GQ:DP:AD:VAF:C:PS	0|1:16:39:17:0.436:P:262
contig_1441	23318	.	TA	T	8	PASS	.	GT:GQ:DP:AD:VAF:C:PS	1|0:8:43:13:0.302326:DV:262
contig_1441	23344	.	CT	C	0.1	refCall	.	GT:GQ:DP:AD:VAF:C	./.:19:44:10:0.227273:DV
contig_1441	25642	.	TTC	T	10.3	PASS	.	GT:GQ:DP:AD:VAF:C	1/1:10:29:7:0.241379:DV
contig_1441	29142	.	T	C	21	PASS	.	GT:GQ:DP:AD:VAF:C:PS	0|1:21:60:28:0.467:P:262
contig_1441	32945	.	G	A	23	PASS	.	GT:GQ:DP:AD:VAF:C:PS	0|1:23:43:17:0.395:P:262
contig_1441	33277	.	CTT	C	42.4	PASS	.	GT:GQ:DP:AD:VAF:C:PS	0|1:42:38:15:0.394737:DV:262
contig_1441	33723	.	A	G	18	PASS	.	GT:GQ:DP:AD:VAF:C:PS	0|1:18:42:16:0.381:P:262
contig_1441	34043	.	A	G	18	PASS	.	GT:GQ:DP:AD:VAF:C:PS	0|1:18:41:17:0.415:P:262
contig_1441	38630	.	T	TA	11.2	PASS	.	GT:GQ:DP:AD:VAF:C:PS	0|1:4:11:7:0.636364:DV:262
contig_1442	1068	.	TC	T	9.6	PASS	.	GT:GQ:DP:AD:VAF:C	1/1:10:14:10:0.714286:DV
contig_1442	3721	.	G	A	0.3	refCall	.	GT:GQ:DP:AD:VAF:C	./.:12:123:34:0.276423:DV
contig_1442	3852	.	T	C	0.1	refCall	.	GT:GQ:DP:AD:VAF:C	./.:15:123:31:0.252033:DV
contig_1442	3904	.	C	T	0.2	refCall	.	GT:GQ:DP:AD:VAF:C	./.:13:119:33:0.277311:DV
contig_1442	4109	.	C	A	0	refCall	.	GT:GQ:DP:AD:VAF:C	0/0:26:118:24:0.20339:DV
contig_1442	4167	.	CAG	C	0.6	refCall	.	GT:GQ:DP:AD:VAF:C	./.:9:115:25:0.217391:DV
contig_1442	4205	.	A	G	0.1	refCall	.	GT:GQ:DP:AD:VAF:C	./.:19:113:30:0.265487:DV
contig_1442	4326	.	T	A	0.1	refCall	.	GT:GQ:DP:AD:VAF:C	./.:15:115:33:0.286957:DV
contig_1442	4536	.	GAT	G	25.6	PASS	.	GT:GQ:DP:AD:VAF:C:PS	0|1:23:117:59:0.504274:DV:4535
contig_1442	5084	.	G	A	0	refCall	.	GT:GQ:DP:AD:VAF:C	0/0:21:152:49:0.322368:DV
contig_1442	5085	.	T	C	13.4	PASS	.	GT:GQ:DP:AD:VAF:C	0/1:13:156:49:0.314103:DV
contig_1442	5174	.	T	A	0.1	refCall	.	GT:GQ:DP:AD:VAF:C	./.:17:154:46:0.298701:DV
contig_1442	5311	.	A	G	4.8	PASS	.	GT:GQ:DP:AD:VAF:C:PS	1|0:5:151:44:0.291391:DV:4535
contig_1442	5424	.	G	T	1.9	refCall	.	GT:GQ:DP:AD:VAF:C	./.:4:154:42:0.272727:DV
contig_1442	5443	.	G	A	0.7	refCall	.	GT:GQ:DP:AD:VAF:C	./.:8:151:45:0.298013:DV
contig_1442	5563	.	A	G	3.4	PASS	.	GT:GQ:DP:AD:VAF:C:PS	1|0:3:157:48:0.305732:DV:4535
contig_1442	5691	.	C	T	9.2	PASS	.	GT:GQ:DP:AD:VAF:C:PS	1|0:9:159:51:0.320755:DV:4535
contig_1442	5855	.	A	G	1.5	refCall	.	GT:GQ:DP:AD:VAF:C	./.:5:155:43:0.277419:DV
contig_1442	5937	.	A	AT	0	refCall	.	GT:GQ:DP:AD:VAF:C	0/0:22:167:47:0.281437:DV
contig_1442	5957	.	G	A	38.5	PASS	.	GT:GQ:DP:AD:VAF:C:PS	1|0:38:155:48:0.309677:DV:4535
contig_1442	6152	.	T	A	55.3	PASS	.	GT:GQ:DP:AD:VAF:C:PS	1|0:55:160:55:0.34375:DV:4535
contig_1442	6186	.	T	C	99	PASS	.	GT:GQ:DP:AD:VAF:C:PS	1|0:99:164:57:0.347561:DV:4535
contig_1442	6200	.	A	C	16	PASS	.	GT:GQ:DP:AD:VAF:C:PS	1|0:16:125:58:0.464:P:4535
contig_1442	6243	.	G	A	57.6	PASS	.	GT:GQ:DP:AD:VAF:C:PS	1|0:58:161:53:0.329193:DV:4535
contig_1442	6380	.	G	T	20.2	PASS	.	GT:GQ:DP:AD:VAF:C:PS	0|1:20:151:51:0.337748:DV:4535
contig_1442	6391	.	T	A	1	refCall	.	GT:GQ:DP:AD:VAF:C	./.:7:155:43:0.277419:DV
contig_1442	6398	.	C	G	0.3	refCall	.	GT:GQ:DP:AD:VAF:C	./.:11:156:43:0.275641:DV
contig_1442	6417	.	A	T	55.5	PASS	.	GT:GQ:DP:AD:VAF:C:PS	1|0:55:156:54:0.346154:DV:4535
contig_1442	6448	.	G	T	16	PASS	.	GT:GQ:DP:AD:VAF:C:PS	1|0:16:125:52:0.416:P:4535
contig_1442	6596	.	G	A	3.4	PASS	.	GT:GQ:DP:AD:VAF:C:PS	0|1:3:156:69:0.442308:DV:4535
contig_1442	6778	.	C	T	0.1	refCall	.	GT:GQ:DP:AD:VAF:C	./.:15:155:27:0.174194:DV
contig_1442	7115	.	G	A	2.6	refCall	.	GT:GQ:DP:AD:VAF:C	./.:4:140:36:0.257143:DV
contig_1442	7947	.	T	C	17	PASS	.	GT:GQ:DP:AD:VAF:C:PS	0|1:17:30:16:0.533:P:4535
contig_1442	8037	.	CACTATAAAATTTTCGTGATATATTCATTACAAA	C	40.5	PASS	.	GT:GQ:DP:AD:VAF:C:PS	1|0:37:31:10:0.322581:DV:4535
contig_1442	8636	.	A	C	24.8	PASS	.	GT:GQ:DP:AD:VAF:C:PS	1|0:25:44:19:0.431818:DV:4535
contig_1442	9518	.	CT	C	17	PASS	.	GT:GQ:DP:AD:VAF:C:PS	1|0:17:48:23:0.479:P:4535
contig_1442	9601	.	T	C	22	PASS	.	GT:GQ:DP:AD:VAF:C:PS	0|1:22:49:21:0.429:P:4535
contig_1442	9827	.	T	C	20	PASS	.	GT:GQ:DP:AD:VAF:C:PS	1|0:20:45:21:0.467:P:4535
contig_1442	10362	.	CATATATATATATATATATATATATATATATATATATATATATAT	C	26.7	PASS	.	GT:GQ:DP:AD:VAF:C:PS	0|1:27:40:5:0.125:DV:4535
contig_1442	10478	.	C	T	4.7	PASS	.	GT:GQ:DP:AD:VAF:C:PS	0|1:5:33:12:0.363636:DV:4535
contig_1442	10482	.	GTA	G	0.7	refCall	.	GT:GQ:DP:AD:VAF:C	./.:8:34:5:0.147059:DV
contig_1442	10513	.	T	A	2.8	refCall	.	GT:GQ:DP:AD:VAF:C	./.:3:29:6:0.206897:DV
contig_1442	10538	.	G	GA	2.9	refCall	.	GT:GQ:DP:AD:VAF:C	./.:3:31:4:0.129032:DV
contig_1442	10930	.	C	T	16	PASS	.	GT:GQ:DP:AD:VAF:C:PS	1|0:16:35:15:0.429:P:4535
contig_1442	11688	.	A	G	19	PASS	.	GT:GQ:DP:AD:VAF:C:PS	0|1:19:47:23:0.489:P:4535
contig_1442	12335	.	T	C	18	PASS	.	GT:GQ:DP:AD:VAF:C:PS	0|1:18:49:17:0.347:P:4535
contig_1442	13452	.	TTA	T	31.5	PASS	.	GT:GQ:DP:AD:VAF:C:PS	0|1:29:57:21:0.368421:DV:4535
contig_1442	13499	.	CATATATATATATATAT	C	49.1	PASS	.	GT:GQ:DP:AD:VAF:C:PS	1|0:48:49:16:0.326531:DV:4535
contig_1442	13760	.	C	T	20	PASS	.	GT:GQ:DP:AD:VAF:C:PS	1|0:20:52:25:0.481:P:4535
contig_1442	13823	.	T	C	20	PASS	.	GT:GQ:DP:AD:VAF:C:PS	0|1:20:52:26:0.5:P:4535
contig_1442	13943	.	T	C	20	PASS	.	GT:GQ:DP:AD:VAF:C:PS	1|0:20:54:23:0.426:P:4535
contig_1442	14244	.	C	T	22	PASS	.	GT:GQ:DP:AD:VAF:C:PS	0|1:22:53:28:0.528:P:4535
contig_1442	15423	.	C	T	17	PASS	.	GT:GQ:DP:AD:VAF:C:PS	1|0:17:50:23:0.46:P:4535
contig_1442	15679	.	GTA	G	11.9	PASS	.	GT:GQ:DP:AD:VAF:C:PS	1|0:12:46:12:0.26087:DV:4535
contig_1442	17316	.	TTATTTATATAACTATTATA	T	51.3	PASS	.	GT:GQ:DP:AD:VAF:C:PS	0|1:49:62:24:0.387097:DV:4535
contig_1442	18607	.	G	A	19	PASS	.	GT:GQ:DP:AD:VAF:C:PS	1|0:19:64:31:0.484:P:4535
contig_1442	19484	.	G	A	17	PASS	.	GT:GQ:DP:AD:VAF:C:PS	1|0:17:57:25:0.439:P:4535
contig_1442	19987	.	G	A	20	PASS	.	GT:GQ:DP:AD:VAF:C:PS	0|1:20:50:21:0.42:P:4535
contig_1442	20244	.	A	AT	26.1	PASS	.	GT:GQ:DP:AD:VAF:C:PS	1|0:24:46:13:0.282609:DV:4535
contig_1442	20271	.	C	A	20	PASS	.	GT:GQ:DP:AD:VAF:C:PS	0|1:20:46:21:0.457:P:4535
contig_1442	20897	.	A	G	36.5	PASS	.	GT:GQ:DP:AD:VAF:C:PS	1|0:36:47:19:0.404255:DV:4535
contig_1442	20904	.	A	G	44.7	PASS	.	GT:GQ:DP:AD:VAF:C:PS	1|0:43:46:17:0.369565:DV:4535
contig_1442	21275	.	A	T	2.1	refCall	.	GT:GQ:DP:AD:VAF:C	./.:4:29:20:0.689655:DV
contig_1442	21320	.	T	C	0.9	refCall	.	GT:GQ:DP:AD:VAF:C	./.:7:43:10:0.232558:DV
contig_1442	21324	.	C	T	0	refCall	.	GT:GQ:DP:AD:VAF:C	0/0:30:52:24:0.461538:DV
contig_1442	21327	.	C	T	0	refCall	.	GT:GQ:DP:AD:VAF:C	0/0:33:52:23:0.442308:DV
contig_1442	21330	.	C	T	0	refCall	.	GT:GQ:DP:AD:VAF:C	0/0:33:52:23:0.442308:DV
contig_1442	21333	.	C	T	0	refCall	.	GT:GQ:DP:AD:VAF:C	0/0:33:52:23:0.442308:DV
contig_1442	21336	.	C	T	0	refCall	.	GT:GQ:DP:AD:VAF:C	0/0:30:52:23:0.442308:DV
contig_1442	21339	.	C	T	0	refCall	.	GT:GQ:DP:AD:VAF:C	0/0:38:52:23:0.442308:DV
contig_1442	21342	.	C	T	0	refCall	.	GT:GQ:DP:AD:VAF:C	0/0:38:52:23:0.442308:DV
contig_1442	21345	.	C	T	0	refCall	.	GT:GQ:DP:AD:VAF:C	0/0:41:52:24:0.461538:DV
contig_1442	21348	.	C	T	0	refCall	.	GT:GQ:DP:AD:VAF:C	0/0:36:52:24:0.461538:DV
contig_1442	21351	.	C	T	0	refCall	.	GT:GQ:DP:AD:VAF:C	0/0:40:52:23:0.442308:DV
contig_1442	21354	.	C	T	0	refCall	.	GT:GQ:DP:AD:VAF:C	0/0:39:52:23:0.442308:DV
contig_1442	21357	.	C	T	0	refCall	.	GT:GQ:DP:AD:VAF:C	0/0:39:52:23:0.442308:DV
contig_1442	21360	.	C	T	0	refCall	.	GT:GQ:DP:AD:VAF:C	0/0:39:52:16:0.307692:DV
contig_1442	21363	.	C	T	0	refCall	.	GT:GQ:DP:AD:VAF:C	0/0:40:52:16:0.307692:DV
contig_1442	21366	.	C	T	0	refCall	.	GT:GQ:DP:AD:VAF:C	0/0:38:52:16:0.307692:DV
contig_1442	21369	.	C	T	0	refCall	.	GT:GQ:DP:AD:VAF:C	0/0:38:52:16:0.307692:DV
contig_1442	21372	.	C	T	0	refCall	.	GT:GQ:DP:AD:VAF:C	0/0:39:45:16:0.355556:DV
contig_1442	21375	.	C	T	0	refCall	.	GT:GQ:DP:AD:VAF:C	0/0:44:52:23:0.442308:DV
contig_1442	21378	.	C	T	0	refCall	.	GT:GQ:DP:AD:VAF:C	0/0:37:52:23:0.442308:DV
contig_1442	21381	.	C	T	0	refCall	.	GT:GQ:DP:AD:VAF:C	0/0:34:52:16:0.307692:DV
contig_1442	21383	.	A	AT	0	refCall	.	GT:GQ:DP:AD:VAF:C	0/0:40:52:16:0.307692:DV
contig_1442	21394	.	C	T	0	refCall	.	GT:GQ:DP:AD:VAF:C	0/0:41:51:17:0.333333:DV
contig_1442	21395	.	AC	A	0	refCall	.	GT:GQ:DP:AD:VAF:C	0/0:34:51:16:0.313726:DV
contig_1442	21399	.	G	A	0	refCall	.	GT:GQ:DP:AD:VAF:C	0/0:41:52:16:0.307692:DV
contig_1442	21401	.	A	T	0	refCall	.	GT:GQ:DP:AD:VAF:C	0/0:41:52:16:0.307692:DV
contig_1442	21408	.	AC	A	0	refCall	.	GT:GQ:DP:AD:VAF:C	0/0:36:51:16:0.313726:DV
contig_1442	21411	.	T	TA	0	refCall	.	GT:GQ:DP:AD:VAF:C	0/0:39:52:16:0.307692:DV
contig_1442	21415	.	A	AT	0	refCall	.	GT:GQ:DP:AD:VAF:C	0/0:37:52:15:0.288462:DV
contig_1442	21421	.	A	T	0	refCall	.	GT:GQ:DP:AD:VAF:C	0/0:38:51:16:0.313726:DV
contig_1442	21422	.	C	A	0	refCall	.	GT:GQ:DP:AD:VAF:C	0/0:34:51:16:0.313726:DV
contig_1442	21424	.	A	T	0	refCall	.	GT:GQ:DP:AD:VAF:C	0/0:35:52:17:0.326923:DV
contig_1442	21427	.	T	TA	0	refCall	.	GT:GQ:DP:AD:VAF:C	0/0:37:49:16:0.326531:DV
contig_1442	21430	.	AT	A	0	refCall	.	GT:GQ:DP:AD:VAF:C	0/0:33:52:16:0.307692:DV
contig_1442	21436	.	A	T	0	refCall	.	GT:GQ:DP:AD:VAF:C	0/0:40:50:16:0.32:DV
contig_1442	21601	.	A	G	0.5	refCall	.	GT:GQ:DP:AD:VAF:C	./.:10:32:7:0.21875:DV
contig_1442	21643	.	C	T	0.2	refCall	.	GT:GQ:DP:AD:VAF:C	./.:13:31:7:0.225806:DV
contig_1442	21756	.	G	A	0.7	refCall	.	GT:GQ:DP:AD:VAF:C	./.:9:32:9:0.28125:DV
contig_1442	21831	.	ATAG	A	2.7	refCall	.	GT:GQ:DP:AD:VAF:C	./.:3:28:7:0.25:DV
contig_1442	21994	.	C	T	1.7	refCall	.	GT:GQ:DP:AD:VAF:C	./.:5:24:8:0.333333:DV
contig_1442	22031	.	C	T	16	PASS	.	GT:GQ:DP:AD:VAF:C:PS	1|0:16:26:8:0.308:P:4535
contig_1442	22124	.	TTTAC	T	0.2	refCall	.	GT:GQ:DP:AD:VAF:C	./.:15:24:5:0.208333:DV
contig_1442	22157	.	CTATATG	C	0.6	refCall	.	GT:GQ:DP:AD:VAF:C	./.:9:25:16:0.64:DV
contig_1442	22165	.	C	T	0.1	refCall	.	GT:GQ:DP:AD:VAF:C	./.:17:24:6:0.25:DV
contig_1442	22183	.	A	AAG	0.1	refCall	.	GT:GQ:DP:AD:VAF:C	./.:18:25:5:0.2:DV
contig_1442	22211	.	A	G	0.8	refCall	.	GT:GQ:DP:AD:VAF:C	./.:8:23:10:0.434783:DV
contig_1442	22259	.	G	A	0.2	refCall	.	GT:GQ:DP:AD:VAF:C	./.:13:21:6:0.285714:DV
contig_1442	22261	.	G	A	0.6	refCall	.	GT:GQ:DP:AD:VAF:C	./.:9:22:7:0.318182:DV
contig_1442	22268	.	T	C	0.1	refCall	.	GT:GQ:DP:AD:VAF:C	./.:17:22:5:0.227273:DV
contig_1442	22280	.	T	C	0.2	refCall	.	GT:GQ:DP:AD:VAF:C	./.:13:22:5:0.227273:DV
contig_1442	22297	.	A	G	0.1	refCall	.	GT:GQ:DP:AD:VAF:C	./.:18:25:6:0.24:DV
contig_1442	23334	.	C	T	0	refCall	.	GT:GQ:DP:AD:VAF:C	0/0:25:26:4:0.153846:DV
contig_1442	23936	.	T	C	0.3	refCall	.	GT:GQ:DP:AD:VAF:C	./.:11:38:9:0.236842:DV
contig_1442	24371	.	A	G	6.7	PASS	.	GT:GQ:DP:AD:VAF:C:PS	1|0:7:45:10:0.222222:DV:4535
contig_1442	24419	.	G	T	11.2	PASS	.	GT:GQ:DP:AD:VAF:C:PS	1|0:11:46:12:0.26087:DV:4535
contig_1442	24656	.	G	A	36.7	PASS	.	GT:GQ:DP:AD:VAF:C:PS	1|0:37:43:16:0.372093:DV:4535
contig_1442	24747	.	A	T	16	PASS	.	GT:GQ:DP:AD:VAF:C:PS	1|0:16:44:14:0.318:P:4535
contig_1442	25195	.	CAA	C	0	refCall	.	GT:GQ:DP:AD:VAF:C	0/0:23:47:13:0.276596:DV
contig_1442	25283	.	A	G	4	PASS	.	GT:GQ:DP:AD:VAF:C:PS	1|0:4:47:13:0.276596:DV:4535
contig_1442	25355	.	TTAGCTAAAATATTAGCTATGATACTGATA	T	13	PASS	.	GT:GQ:DP:AD:VAF:C:PS	1|0:13:51:13:0.254902:DV:4535
contig_1442	25427	.	C	T	21.1	PASS	.	GT:GQ:DP:AD:VAF:C:PS	1|0:21:53:17:0.320755:DV:4535
contig_1442	25611	.	G	A	32.7	PASS	.	GT:GQ:DP:AD:VAF:C:PS	1|0:33:54:16:0.296296:DV:4535
contig_1442	25779	.	C	A	37.3	PASS	.	GT:GQ:DP:AD:VAF:C:PS	1|0:37:56:17:0.303571:DV:4535
contig_1442	25780	.	C	T	30.1	PASS	.	GT:GQ:DP:AD:VAF:C:PS	1|0:30:57:18:0.315789:DV:4535
contig_1442	25966	.	T	C	24.1	PASS	.	GT:GQ:DP:AD:VAF:C	0/1:24:56:17:0.303571:DV
contig_1442	26029	.	G	A	35.4	PASS	.	GT:GQ:DP:AD:VAF:C	0/1:35:56:18:0.321429:DV
contig_1442	26223	.	A	G	37.9	PASS	.	GT:GQ:DP:AD:VAF:C	0/1:38:54:17:0.314815:DV
contig_1442	26550	.	T	C	14.7	PASS	.	GT:GQ:DP:AD:VAF:C:PS	0|1:15:50:24:0.48:DV:4535
contig_1442	26562	.	CTGTGTGTGTGTGTGTGCGTGCCGCCCCTGCGTGCG	C	3.3	PASS	.	GT:GQ:DP:AD:VAF:C:PS	0|1:3:55:13:0.236364:DV:4535
contig_1442	26563	.	TGTGTGTGTGTGTGTGCGTGCCGCCCCTGCGTG	T	0.3	refCall	.	GT:GQ:DP:AD:VAF:C	./.:11:43:11:0.255814:DV
contig_1442	26605	.	G	C	18.5	PASS	.	GT:GQ:DP:AD:VAF:C:PS	0|1:12:57:29:0.508772:DV:4535
contig_1442	26607	.	G	C	22.2	PASS	.	GT:GQ:DP:AD:VAF:C:PS	0|1:10:57:29:0.508772:DV:4535
contig_1442	26609	.	C	G	14.8	PASS	.	GT:GQ:DP:AD:VAF:C:PS	1|0:14:57:27:0.473684:DV:4535
contig_1442	26677	.	AGTGTG	A	10.6	PASS	.	GT:GQ:DP:AD:VAF:C:PS	0|1:11:42:20:0.47619:DV:4535
contig_1442	26730	.	CA	C	40.2	PASS	.	GT:GQ:DP:AD:VAF:C:PS	1|0:40:62:21:0.33871:DV:4535
contig_1442	26770	.	A	C	21	PASS	.	GT:GQ:DP:AD:VAF:C:PS	0|1:21:64:37:0.578:P:4535
contig_1442	26895	.	G	T	54	PASS	.	GT:GQ:DP:AD:VAF:C:PS	1|0:54:71:28:0.394366:DV:4535
contig_1442	26900	.	A	G	50.9	PASS	.	GT:GQ:DP:AD:VAF:C:PS	1|0:51:70:31:0.442857:DV:4535
contig_1442	26915	.	G	T	20	PASS	.	GT:GQ:DP:AD:VAF:C	0/1:20:69:25:0.362:P
contig_1442	26954	.	T	TA	14	PASS	.	GT:GQ:DP:AD:VAF:C:PS	1|0:14:70:30:0.429:P:4535
contig_1442	27051	.	C	T	17.4	PASS	.	GT:GQ:DP:AD:VAF:C	0/1:17:69:21:0.304348:DV
contig_1442	27102	.	T	C	17	PASS	.	GT:GQ:DP:AD:VAF:C:PS	1|0:17:70:31:0.443:P:4535
contig_1442	27163	.	G	A	0	refCall	.	GT:GQ:DP:AD:VAF:C	0/0:43:70:11:0.157143:DV
contig_1442	27214	.	A	T	0	refCall	.	GT:GQ:DP:AD:VAF:C	0/0:39:71:11:0.15493:DV
contig_1442	27271	.	G	A	0	refCall	.	GT:GQ:DP:AD:VAF:C	0/0:39:69:20:0.289855:DV
contig_1442	27274	.	A	AAATTAAATAAT	0	refCall	.	GT:GQ:DP:AD:VAF:C	0/0:35:70:13:0.185714:DV
contig_1442	27281	.	G	A	0	refCall	.	GT:GQ:DP:AD:VAF:C	0/0:42:71:17:0.239437:DV
contig_1442	27298	.	C	A	0	refCall	.	GT:GQ:DP:AD:VAF:C	0/0:36:69:16:0.231884:DV
contig_1442	27306	.	G	GAAGT	0	refCall	.	GT:GQ:DP:AD:VAF:C	0/0:37:69:14:0.202899:DV
contig_1442	27320	.	C	CTACGTGCGCGCT	0	refCall	.	GT:GQ:DP:AD:VAF:C	0/0:36:67:11:0.164179:DV
contig_1442	27344	.	A	G	0	refCall	.	GT:GQ:DP:AD:VAF:C	0/0:33:66:15:0.227273:DV
contig_1442	27354	.	C	CAT	0	refCall	.	GT:GQ:DP:AD:VAF:C	0/0:40:67:13:0.19403:DV
contig_1442	27358	.	C	T	0	refCall	.	GT:GQ:DP:AD:VAF:C	0/0:36:67:17:0.253731:DV
contig_1442	27371	.	T	C	0	refCall	.	GT:GQ:DP:AD:VAF:C	0/0:32:67:17:0.253731:DV
contig_1442	27379	.	T	C	0	refCall	.	GT:GQ:DP:AD:VAF:C	0/0:28:69:20:0.289855:DV
contig_1442	27381	.	A	G	0	refCall	.	GT:GQ:DP:AD:VAF:C	0/0:29:69:18:0.26087:DV
contig_1442	27384	.	G	A	0	refCall	.	GT:GQ:DP:AD:VAF:C	0/0:22:66:17:0.257576:DV
contig_1442	27511	.	G	A	32.2	PASS	.	GT:GQ:DP:AD:VAF:C:PS	1|0:32:57:18:0.315789:DV:4535
contig_1442	27515	.	GT	G	15.3	PASS	.	GT:GQ:DP:AD:VAF:C:PS	1|0:15:58:19:0.327586:DV:4535
contig_1442	27617	.	TTCTA	T	41.7	PASS	.	GT:GQ:DP:AD:VAF:C:PS	0|1:29:54:27:0.5:DV:4535
contig_1442	27726	.	T	C	19.3	PASS	.	GT:GQ:DP:AD:VAF:C:PS	1|0:19:53:19:0.358491:DV:4535
contig_1442	27910	.	GATGTTAAAAAAT	G	57.6	PASS	.	GT:GQ:DP:AD:VAF:C:PS	0|1:43:48:24:0.5:DV:4535
contig_1442	28156	.	T	C	41.2	PASS	.	GT:GQ:DP:AD:VAF:C:PS	1|0:41:43:17:0.395349:DV:4535
contig_1442	28200	.	C	T	32.7	PASS	.	GT:GQ:DP:AD:VAF:C:PS	1|0:33:51:15:0.294118:DV:4535
contig_1442	31923	.	C	T	20	PASS	.	GT:GQ:DP:AD:VAF:C:PS	1|0:20:71:30:0.423:P:4535
contig_1442	32355	.	A	G	19	PASS	.	GT:GQ:DP:AD:VAF:C:PS	1|0:19:71:28:0.394:P:4535
contig_1442	32822	.	ATGTGTGTGTGTGTGTGTGTGTGTGTGTGTGTGTG	ATG,A	10.5	PASS	.	GT:GQ:DP:AD:VAF:C:PS	0|2:3:66:18,10:0.272727,0.151515:DV:4535
contig_1442	32859	.	T	C	4.8	PASS	.	GT:GQ:DP:AD:VAF:C:PS	0|1:5:67:19:0.283582:DV:4535
contig_1442	32861	.	T	C	0.5	refCall	.	GT:GQ:DP:AD:VAF:C	./.:10:68:10:0.147059:DV
contig_1442	32862	.	G	A	9.1	PASS	.	GT:GQ:DP:AD:VAF:C:PS	0|1:9:68:19:0.279412:DV:4535
contig_1442	34299	.	T	C	37.1	PASS	.	GT:GQ:DP:AD:VAF:C:PS	1|0:37:62:12:0.193548:DV:4535
contig_1442	35559	.	C	A	17	PASS	.	GT:GQ:DP:AD:VAF:C:PS	1|0:17:53:19:0.358:P:4535
contig_1442	36461	.	G	A	19	PASS	.	GT:GQ:DP:AD:VAF:C:PS	1|0:19:53:21:0.396:P:4535
contig_1442	36840	.	AT	A	4.8	PASS	.	GT:GQ:DP:AD:VAF:C:PS	1|0:5:53:14:0.264151:DV:4535
contig_1442	39793	.	T	A	0.6	refCall	.	GT:GQ:DP:AD:VAF:C	./.:9:24:7:0.291667:DV
contig_1442	40673	.	T	TA	12	PASS	.	GT:GQ:DP:AD:VAF:C:PS	1|0:12:48:18:0.375:P:4535
contig_1442	41745	.	C	T	20	PASS	.	GT:GQ:DP:AD:VAF:C:PS	0|1:20:43:21:0.488:P:4535
contig_1442	42621	.	C	T	19	PASS	.	GT:GQ:DP:AD:VAF:C:PS	0|1:19:48:19:0.396:P:4535
contig_1442	42883	.	CGATGA	C	14.9	PASS	.	GT:GQ:DP:AD:VAF:C:PS	1|0:14:44:18:0.409091:DV:4535
contig_1442	42889	.	G	C	16.8	PASS	.	GT:GQ:DP:AD:VAF:C:PS	1|0:12:39:19:0.487179:DV:4535
contig_1442	42891	.	T	G	0.6	refCall	.	GT:GQ:DP:AD:VAF:C	./.:9:42:16:0.380952:DV
contig_1442	42892	.	C	T	0.7	refCall	.	GT:GQ:DP:AD:VAF:C	./.:8:42:15:0.357143:DV
contig_1442	42895	.	C	T	0.2	refCall	.	GT:GQ:DP:AD:VAF:C	./.:14:44:14:0.318182:DV
contig_1442	42897	.	C	A	0.5	refCall	.	GT:GQ:DP:AD:VAF:C	./.:9:45:15:0.333333:DV
contig_1442	42902	.	T	G	0.3	refCall	.	GT:GQ:DP:AD:VAF:C	./.:12:42:14:0.333333:DV
contig_1442	42908	.	A	G	1.7	refCall	.	GT:GQ:DP:AD:VAF:C	./.:5:40:13:0.325:DV
contig_1442	42913	.	T	A	0.2	refCall	.	GT:GQ:DP:AD:VAF:C	./.:14:37:9:0.243243:DV
contig_1442	42914	.	C	G	0.5	refCall	.	GT:GQ:DP:AD:VAF:C	./.:9:37:12:0.324324:DV
contig_1442	43011	.	C	T	19	PASS	.	GT:GQ:DP:AD:VAF:C:PS	0|1:19:41:17:0.415:P:4535
contig_1442	43987	.	C	T	18	PASS	.	GT:GQ:DP:AD:VAF:C:PS	0|1:18:53:20:0.377:P:4535
contig_1442	44145	.	A	G	19	PASS	.	GT:GQ:DP:AD:VAF:C:PS	0|1:19:51:18:0.353:P:4535
contig_1442	44380	.	G	A	21	PASS	.	GT:GQ:DP:AD:VAF:C:PS	0|1:21:45:18:0.4:P:4535
contig_1442	44990	.	T	C	50.1	PASS	.	GT:GQ:DP:AD:VAF:C:PS	0|1:50:46:16:0.347826:DV:4535
contig_1442	44997	.	T	C	17	PASS	.	GT:GQ:DP:AD:VAF:C:PS	0|1:17:45:18:0.4:P:4535
contig_1442	45221	.	TA	T	2.5	refCall	.	GT:GQ:DP:AD:VAF:C	./.:4:47:13:0.276596:DV
contig_1442	45716	.	T	C	0	refCall	.	GT:GQ:DP:AD:VAF:C	0/0:21:38:7:0.184211:DV
contig_1442	46989	.	CAT	C	0.1	refCall	.	GT:GQ:DP:AD:VAF:C	./.:15:32:4:0.125:DV
contig_1442	47032	.	A	G	2.5	refCall	.	GT:GQ:DP:AD:VAF:C	./.:4:33:14:0.424242:DV
contig_1442	47054	.	TATATATA	TTATATA,T	12.1	PASS	.	GT:GQ:DP:AD:VAF:C:PS	0|1:6:33:11,6:0.333333,0.181818:DV:4535
contig_1442	47058	.	T	C	0	refCall	.	GT:GQ:DP:AD:VAF:C	0/0:21:27:6:0.222222:DV
contig_1442	50673	.	T	C	19	PASS	.	GT:GQ:DP:AD:VAF:C:PS	1|0:19:59:24:0.407:P:4535
contig_1442	50700	.	G	A	18	PASS	.	GT:GQ:DP:AD:VAF:C:PS	1|0:18:58:25:0.431:P:4535
contig_1442	50855	.	GTA	G	12	PASS	.	GT:GQ:DP:AD:VAF:C:PS	0|1:12:59:25:0.424:P:4535
contig_1442	51103	.	GA	G	1.9	refCall	.	GT:GQ:DP:AD:VAF:C	./.:5:60:11:0.183333:DV
contig_1442	52024	.	C	T	19	PASS	.	GT:GQ:DP:AD:VAF:C:PS	1|0:19:59:23:0.39:P:4535
contig_1442	52964	.	GCACA	G	17	PASS	.	GT:GQ:DP:AD:VAF:C:PS	0|1:17:63:34:0.54:P:4535
contig_1442	53913	.	C	T	18	PASS	.	GT:GQ:DP:AD:VAF:C:PS	0|1:18:54:23:0.426:P:4535
contig_1442	54118	.	ATC	A	27.7	PASS	.	GT:GQ:DP:AD:VAF:C:PS	1|0:23:59:16:0.271186:DV:4535
contig_1442	54466	.	A	G	42.3	PASS	.	GT:GQ:DP:AD:VAF:C:PS	0|1:42:52:15:0.288462:DV:4535
contig_1442	54810	.	G	GTA	14	PASS	.	GT:GQ:DP:AD:VAF:C:PS	0|1:14:65:23:0.354:P:4535
contig_1442	55018	.	A	G	17	PASS	.	GT:GQ:DP:AD:VAF:C:PS	0|1:17:66:21:0.318:P:4535
contig_1442	55556	.	T	C	20	PASS	.	GT:GQ:DP:AD:VAF:C:PS	0|1:20:58:24:0.414:P:4535
contig_1442	55578	.	ACCTT	A	16	PASS	.	GT:GQ:DP:AD:VAF:C:PS	1|0:16:58:27:0.466:P:4535
contig_1442	56353	.	C	T	20	PASS	.	GT:GQ:DP:AD:VAF:C:PS	0|1:20:50:21:0.42:P:4535
contig_1442	56926	.	TTCTCTCTC	T	9.4	PASS	.	GT:GQ:DP:AD:VAF:C:PS	1|0:9:46:7:0.152174:DV:4535
contig_1442	57029	.	T	TTC	15	PASS	.	GT:GQ:DP:AD:VAF:C:PS	0|1:15:47:15:0.319:P:4535
contig_1442	57396	.	TAC	T	12	PASS	.	GT:GQ:DP:AD:VAF:C:PS	0|1:12:49:19:0.388:P:4535
contig_1442	58156	.	A	G	40.4	PASS	.	GT:GQ:DP:AD:VAF:C:PS	0|1:40:40:11:0.275:DV:4535
contig_1442	59261	.	C	T	19	PASS	.	GT:GQ:DP:AD:VAF:C:PS	1|0:19:44:24:0.545:P:4535
contig_1442	60883	.	GT	G	14	PASS	.	GT:GQ:DP:AD:VAF:C	1/1:10:55:10:0.181818:DV
contig_1442	60922	.	G	A	16	PASS	.	GT:GQ:DP:AD:VAF:C:PS	0|1:16:56:24:0.429:P:4535
contig_1442	60932	.	C	T	38.7	PASS	.	GT:GQ:DP:AD:VAF:C:PS	0|1:39:53:21:0.396226:DV:4535
contig_1442	60971	.	T	C	21	PASS	.	GT:GQ:DP:AD:VAF:C:PS	0|1:21:54:25:0.463:P:4535
contig_1442	60989	.	CA	C,CAA	12	PASS	.	GT:GQ:DP:AD:VAF:C:PS	1|2:12:53:27,18:0.509,0.34:P:4535
contig_1442	61460	.	A	G	20	PASS	.	GT:GQ:DP:AD:VAF:C:PS	1|0:20:54:21:0.389:P:4535
contig_1442	62111	.	C	T	47	PASS	.	GT:GQ:DP:AD:VAF:C:PS	1|0:47:51:16:0.313726:DV:4535
contig_1442	63093	.	A	G	16	PASS	.	GT:GQ:DP:AD:VAF:C:PS	1|0:16:57:18:0.316:P:4535
contig_1442	63564	.	C	T	19	PASS	.	GT:GQ:DP:AD:VAF:C:PS	1|0:19:60:25:0.417:P:4535
contig_1442	63755	.	GT	G	43	PASS	.	GT:GQ:DP:AD:VAF:C:PS	0|1:41:59:24:0.40678:DV:4535
contig_1442	63998	.	AT	A	18	PASS	.	GT:GQ:DP:AD:VAF:C:PS	1|0:18:62:23:0.371:P:4535
contig_1442	64077	.	CT	C	0.2	refCall	.	GT:GQ:DP:AD:VAF:C	./.:14:61:21:0.344262:DV
contig_1442	64951	.	C	T	21	PASS	.	GT:GQ:DP:AD:VAF:C:PS	1|0:21:58:26:0.448:P:4535
contig_1442	65123	.	A	G	19	PASS	.	GT:GQ:DP:AD:VAF:C:PS	1|0:19:55:25:0.455:P:4535
contig_1442	65388	.	CA	C	1.1	refCall	.	GT:GQ:DP:AD:VAF:C	./.:6:54:10:0.185185:DV
contig_1442	65587	.	T	C	16	PASS	.	GT:GQ:DP:AD:VAF:C:PS	1|0:16:50:16:0.32:P:4535
contig_1442	65639	.	T	A	16	PASS	.	GT:GQ:DP:AD:VAF:C:PS	1|0:16:47:18:0.383:P:4535
contig_1442	65739	.	A	G	8.5	PASS	.	GT:GQ:DP:AD:VAF:C:PS	1|0:8:56:22:0.392857:DV:4535
contig_1442	65743	.	C	T	4.2	PASS	.	GT:GQ:DP:AD:VAF:C:PS	1|0:4:56:22:0.392857:DV:4535
contig_1442	65819	.	G	A	23.3	PASS	.	GT:GQ:DP:AD:VAF:C:PS	1|0:23:54:25:0.462963:DV:4535
contig_1442	67268	.	CTT	C	40	PASS	.	GT:GQ:DP:AD:VAF:C:PS	1|0:40:49:19:0.387755:DV:4535
contig_1442	67277	.	G	A	47.1	PASS	.	GT:GQ:DP:AD:VAF:C:PS	1|0:47:49:21:0.428571:DV:4535
contig_1442	67294	.	T	A	18	PASS	.	GT:GQ:DP:AD:VAF:C:PS	1|0:18:51:21:0.412:P:4535
contig_1442	67941	.	GA	G	13.5	PASS	.	GT:GQ:DP:AD:VAF:C:PS	1|0:13:50:16:0.32:DV:4535
contig_1442	68227	.	G	A	28.4	PASS	.	GT:GQ:DP:AD:VAF:C:PS	1|0:28:54:25:0.462963:DV:4535
contig_1442	68233	.	G	A	16	PASS	.	GT:GQ:DP:AD:VAF:C:PS	1|0:16:50:20:0.4:P:4535
contig_1442	68276	.	A	G	25.8	PASS	.	GT:GQ:DP:AD:VAF:C:PS	1|0:26:49:19:0.387755:DV:4535
contig_1442	68300	.	A	G	18	PASS	.	GT:GQ:DP:AD:VAF:C:PS	1|0:18:44:16:0.364:P:4535
contig_1442	68851	.	A	T	65.3	PASS	.	GT:GQ:DP:AD:VAF:C:PS	1|0:65:52:21:0.403846:DV:4535
contig_1442	69116	.	T	C	18	PASS	.	GT:GQ:DP:AD:VAF:C:PS	1|0:18:54:24:0.444:P:4535
contig_1442	69477	.	A	ATCC	12	PASS	.	GT:GQ:DP:AD:VAF:C:PS	1|0:12:54:18:0.333:P:4535
contig_1442	69906	.	A	T	17	PASS	.	GT:GQ:DP:AD:VAF:C:PS	1|0:17:55:22:0.4:P:4535
contig_1442	69946	.	T	C	50.9	PASS	.	GT:GQ:DP:AD:VAF:C:PS	0|1:44:58:32:0.551724:DV:4535
contig_1442	69954	.	AAG	A	14	PASS	.	GT:GQ:DP:AD:VAF:C:PS	1|0:14:58:21:0.362:P:4535
contig_1442	69979	.	T	C	17	PASS	.	GT:GQ:DP:AD:VAF:C:PS	0|1:17:59:32:0.542:P:4535
contig_1442	70479	.	T	C	21	PASS	.	GT:GQ:DP:AD:VAF:C:PS	0|1:21:53:24:0.453:P:4535
contig_1442	71691	.	ATT	AT,A	9.7	PASS	.	GT:GQ:DP:AD:VAF:C:PS	0|2:4:55:13,12:0.236364,0.218182:DV:4535
contig_1442	72271	.	C	A	19	PASS	.	GT:GQ:DP:AD:VAF:C:PS	0|1:19:52:25:0.481:P:4535
contig_1442	72660	.	G	C	21	PASS	.	GT:GQ:DP:AD:VAF:C:PS	1|0:21:60:26:0.433:P:4535
contig_1442	73038	.	C	T	17	PASS	.	GT:GQ:DP:AD:VAF:C:PS	1|0:17:54:22:0.407:P:4535
contig_1442	74104	.	CCCT	C	0	refCall	.	GT:GQ:DP:AD:VAF:C	0/0:54:35:9:0.257143:DV
contig_1442	74105	.	C	CT	29.5	PASS	.	GT:GQ:DP:AD:VAF:C:PS	0|1:27:43:16:0.372093:DV:4535
contig_1442	74259	.	C	T	21	PASS	.	GT:GQ:DP:AD:VAF:C:PS	1|0:21:67:36:0.537:P:4535
contig_1442	74396	.	T	C	21	PASS	.	GT:GQ:DP:AD:VAF:C:PS	0|1:21:61:28:0.459:P:4535
contig_1442	75446	.	AATCATATTATTAT	A	51.7	PASS	.	GT:GQ:DP:AD:VAF:C:PS	0|1:49:61:25:0.409836:DV:4535
contig_1442	75668	.	G	A	23	PASS	.	GT:GQ:DP:AD:VAF:C:PS	0|1:23:66:28:0.424:P:4535
contig_1442	76240	.	A	G	17	PASS	.	GT:GQ:DP:AD:VAF:C:PS	0|1:17:74:27:0.365:P:4535
contig_1442	76292	.	AACTC	A,ATACTC	59	PASS	.	GT:GQ:DP:AD:VAF:C:PS	2|0:30:73:27,42:0.369863,0.575342:DV:4535
contig_1442	76296	.	C	CG	44.5	PASS	.	GT:GQ:DP:AD:VAF:C:PS	1|0:30:46:31:0.673913:DV:4535
contig_1442	76379	.	T	C	21	PASS	.	GT:GQ:DP:AD:VAF:C:PS	0|1:21:74:28:0.378:P:4535
contig_1442	76448	.	G	A	24	PASS	.	GT:GQ:DP:AD:VAF:C:PS	0|1:24:75:31:0.413:P:4535
contig_1442	76702	.	T	G	21	PASS	.	GT:GQ:DP:AD:VAF:C:PS	0|1:21:74:30:0.405:P:4535
contig_1442	77785	.	G	A	17	PASS	.	GT:GQ:DP:AD:VAF:C:PS	0|1:17:73:32:0.438:P:4535
contig_1442	78078	.	C	CG	11	PASS	.	GT:GQ:DP:AD:VAF:C:PS	0|1:11:73:22:0.301:P:4535
contig_1442	80618	.	A	G	19	PASS	.	GT:GQ:DP:AD:VAF:C:PS	0|1:19:66:24:0.364:P:4535
contig_1442	80725	.	T	G	49.3	PASS	.	GT:GQ:DP:AD:VAF:C:PS	0|1:49:66:24:0.363636:DV:4535
contig_1442	80732	.	C	T	53.7	PASS	.	GT:GQ:DP:AD:VAF:C:PS	0|1:54:63:25:0.396825:DV:4535
contig_1442	80754	.	T	C	47.3	PASS	.	GT:GQ:DP:AD:VAF:C:PS	0|1:47:64:24:0.375:DV:4535
contig_1442	80944	.	ATT	A	0	refCall	.	GT:GQ:DP:AD:VAF:C	0/0:34:63:23:0.365079:DV
contig_1442	81360	.	CTGAGAGAG	C	0.6	refCall	.	GT:GQ:DP:AD:VAF:C	./.:9:65:11:0.169231:DV
contig_1442	81470	.	C	A	18	PASS	.	GT:GQ:DP:AD:VAF:C:PS	0|1:18:65:22:0.338:P:4535
contig_1442	81504	.	T	C	19	PASS	.	GT:GQ:DP:AD:VAF:C:PS	0|1:19:63:23:0.365:P:4535
contig_1442	81546	.	A	AT	11	PASS	.	GT:GQ:DP:AD:VAF:C:PS	0|1:11:65:15:0.231:P:4535
contig_1442	82354	.	C	T	17	PASS	.	GT:GQ:DP:AD:VAF:C:PS	0|1:17:64:25:0.391:P:4535
contig_1442	82487	.	T	C	18	PASS	.	GT:GQ:DP:AD:VAF:C:PS	0|1:18:68:26:0.382:P:4535
contig_1442	83491	.	AAAACGCGATT	A	55.6	PASS	.	GT:GQ:DP:AD:VAF:C:PS	0|1:54:51:18:0.352941:DV:4535
contig_1442	83617	.	G	A	23	PASS	.	GT:GQ:DP:AD:VAF:C:PS	0|1:23:54:24:0.444:P:4535
contig_1442	83750	.	A	G	21	PASS	.	GT:GQ:DP:AD:VAF:C:PS	0|1:21:53:21:0.396:P:4535
contig_1442	83842	.	T	C	49.7	PASS	.	GT:GQ:DP:AD:VAF:C:PS	0|1:50:56:20:0.357143:DV:4535
contig_1442	84635	.	G	T	21	PASS	.	GT:GQ:DP:AD:VAF:C:PS	0|1:21:53:24:0.453:P:4535
contig_1442	85040	.	G	GA	11.3	PASS	.	GT:GQ:DP:AD:VAF:C:PS	0|1:11:54:8:0.148148:DV:4535
contig_1442	85355	.	T	C	17	PASS	.	GT:GQ:DP:AD:VAF:C:PS	0|1:17:53:19:0.358:P:4535
contig_1442	86255	.	GCT	G	51.6	PASS	.	GT:GQ:DP:AD:VAF:C	1/1:49:51:17:0.333333:DV
contig_1442	87325	.	GA	G	55.2	PASS	.	GT:GQ:DP:AD:VAF:C:PS	1|0:53:55:26:0.472727:DV:4535
contig_1442	87327	.	AT	A	29.9	PASS	.	GT:GQ:DP:AD:VAF:C:PS	0|1:4:55:24:0.436364:DV:4535
contig_1442	88954	.	T	G	44.1	PASS	.	GT:GQ:DP:AD:VAF:C:PS	0|1:44:58:27:0.465517:DV:4535
contig_1442	88962	.	A	C	27.1	PASS	.	GT:GQ:DP:AD:VAF:C:PS	0|1:27:44:13:0.295455:DV:4535
contig_1442	89433	.	T	C	22	PASS	.	GT:GQ:DP:AD:VAF:C:PS	0|1:22:56:29:0.518:P:4535
contig_1442	90307	.	C	G	58.6	PASS	.	GT:GQ:DP:AD:VAF:C:PS	1|0:58:56:27:0.482143:DV:4535
contig_1442	90521	.	T	C	16	PASS	.	GT:GQ:DP:AD:VAF:C:PS	1|0:16:52:22:0.423:P:4535
contig_1442	90734	.	T	TTC	8.5	PASS	.	GT:GQ:DP:AD:VAF:C:PS	1|0:8:51:10:0.196078:DV:4535
contig_1442	90750	.	A	G	17	PASS	.	GT:GQ:DP:AD:VAF:C:PS	1|0:17:53:22:0.415:P:4535
contig_1442	90885	.	G	A	19	PASS	.	GT:GQ:DP:AD:VAF:C:PS	1|0:19:57:25:0.439:P:4535
contig_1442	91120	.	C	T	18	PASS	.	GT:GQ:DP:AD:VAF:C:PS	1|0:18:58:21:0.362:P:4535
contig_1442	92074	.	A	G	19	PASS	.	GT:GQ:DP:AD:VAF:C:PS	1|0:19:52:19:0.365:P:4535
contig_1442	92311	.	G	A	20	PASS	.	GT:GQ:DP:AD:VAF:C:PS	1|0:20:52:23:0.442:P:4535
contig_1442	92484	.	G	A	19	PASS	.	GT:GQ:DP:AD:VAF:C:PS	1|0:19:56:23:0.411:P:4535
contig_1442	92712	.	T	C	20	PASS	.	GT:GQ:DP:AD:VAF:C:PS	0|1:20:54:28:0.519:P:4535
contig_1442	92832	.	CTG	C	46	PASS	.	GT:GQ:DP:AD:VAF:C:PS	0|1:39:52:24:0.461538:DV:4535
contig_1442	92872	.	G	A	53.2	PASS	.	GT:GQ:DP:AD:VAF:C:PS	1|0:53:57:18:0.315789:DV:4535
contig_1442	93054	.	C	T	21	PASS	.	GT:GQ:DP:AD:VAF:C:PS	1|0:21:60:26:0.433:P:4535
contig_1442	93071	.	T	TA	13	PASS	.	GT:GQ:DP:AD:VAF:C:PS	1|0:13:60:12:0.2:P:4535
contig_1442	93101	.	G	A	21	PASS	.	GT:GQ:DP:AD:VAF:C:PS	1|0:21:61:25:0.41:P:4535
contig_1442	93155	.	C	T	21.9	PASS	.	GT:GQ:DP:AD:VAF:C:PS	1|0:22:58:23:0.396552:DV:4535
contig_1442	93158	.	TA	T	16.9	PASS	.	GT:GQ:DP:AD:VAF:C:PS	1|0:17:59:24:0.40678:DV:4535
contig_1442	93198	.	C	T	19	PASS	.	GT:GQ:DP:AD:VAF:C:PS	1|0:19:58:24:0.414:P:4535
contig_1442	93325	.	G	T	16	PASS	.	GT:GQ:DP:AD:VAF:C:PS	1|0:16:55:23:0.418:P:4535
contig_1442	93331	.	T	C	63.6	PASS	.	GT:GQ:DP:AD:VAF:C:PS	1|0:63:56:23:0.410714:DV:4535
contig_1442	93440	.	T	TC	20.8	PASS	.	GT:GQ:DP:AD:VAF:C:PS	0|1:21:58:12:0.206897:DV:4535
contig_1442	93647	.	A	G	20	PASS	.	GT:GQ:DP:AD:VAF:C:PS	1|0:20:60:26:0.433:P:4535
contig_1442	94148	.	C	T	61.5	PASS	.	GT:GQ:DP:AD:VAF:C:PS	1|0:61:56:25:0.446429:DV:4535
contig_1442	94150	.	T	C	60.9	PASS	.	GT:GQ:DP:AD:VAF:C:PS	1|0:60:55:26:0.472727:DV:4535
contig_1442	94771	.	G	C	17	PASS	.	GT:GQ:DP:AD:VAF:C:PS	0|1:17:54:23:0.426:P:4535
contig_1442	94916	.	C	G	16	PASS	.	GT:GQ:DP:AD:VAF:C:PS	1|0:16:61:27:0.443:P:4535
contig_1442	94925	.	T	G	18	PASS	.	GT:GQ:DP:AD:VAF:C:PS	0|1:18:61:33:0.541:P:4535
contig_1442	95799	.	CATATATGTATATATATATATATAT	C	51	PASS	.	GT:GQ:DP:AD:VAF:C:PS	1|0:50:67:19:0.283582:DV:4535
contig_1442	96141	.	C	T	58.4	PASS	.	GT:GQ:DP:AD:VAF:C:PS	0|1:58:57:26:0.45614:DV:4535
contig_1442	96145	.	CA	C	12	PASS	.	GT:GQ:DP:AD:VAF:C:PS	1|0:12:59:24:0.407:P:4535
contig_1442	96173	.	C	T	18	PASS	.	GT:GQ:DP:AD:VAF:C:PS	0|1:18:46:17:0.37:P:4535
contig_1442	96252	.	G	A	18	PASS	.	GT:GQ:DP:AD:VAF:C:PS	1|0:18:56:26:0.464:P:4535
contig_1442	96267	.	A	G	16	PASS	.	GT:GQ:DP:AD:VAF:C:PS	0|1:16:59:18:0.305:P:4535
contig_1442	96285	.	A	G	20	PASS	.	GT:GQ:DP:AD:VAF:C:PS	0|1:20:63:26:0.413:P:4535
contig_1442	96307	.	T	C	18	PASS	.	GT:GQ:DP:AD:VAF:C:PS	0|1:18:62:25:0.403:P:4535
contig_1442	96368	.	G	A	16	PASS	.	GT:GQ:DP:AD:VAF:C:PS	0|1:16:60:29:0.483:P:4535
contig_1442	96697	.	A	G	18	PASS	.	GT:GQ:DP:AD:VAF:C:PS	1|0:18:59:27:0.458:P:4535
contig_1442	97290	.	A	G	22	PASS	.	GT:GQ:DP:AD:VAF:C:PS	0|1:22:59:27:0.458:P:4535
contig_1442	97330	.	T	C	19	PASS	.	GT:GQ:DP:AD:VAF:C:PS	0|1:19:61:27:0.443:P:4535
contig_1442	97410	.	G	C	22	PASS	.	GT:GQ:DP:AD:VAF:C:PS	0|1:22:63:27:0.429:P:4535
contig_1442	99074	.	G	A	20	PASS	.	GT:GQ:DP:AD:VAF:C:PS	1|0:20:56:25:0.446:P:4535
contig_1442	99155	.	A	G	51.1	PASS	.	GT:GQ:DP:AD:VAF:C:PS	1|0:51:54:19:0.351852:DV:4535
contig_1442	101379	.	G	T	19	PASS	.	GT:GQ:DP:AD:VAF:C:PS	1|0:19:53:21:0.396:P:4535
contig_1442	102280	.	T	C	21	PASS	.	GT:GQ:DP:AD:VAF:C:PS	0|1:21:61:28:0.459:P:4535
contig_1442	102554	.	G	C	19	PASS	.	GT:GQ:DP:AD:VAF:C:PS	1|0:19:57:27:0.474:P:4535
contig_1442	102863	.	CG	C	54.6	PASS	.	GT:GQ:DP:AD:VAF:C:PS	1|0:53:61:28:0.459016:DV:4535
contig_1442	102866	.	A	T	48	PASS	.	GT:GQ:DP:AD:VAF:C:PS	0|1:41:53:24:0.45283:DV:4535
contig_1442	102889	.	T	C	22	PASS	.	GT:GQ:DP:AD:VAF:C:PS	0|1:22:61:29:0.475:P:4535
contig_1442	103100	.	T	C	18	PASS	.	GT:GQ:DP:AD:VAF:C:PS	0|1:18:60:26:0.433:P:4535
contig_1442	103125	.	T	C	43.4	PASS	.	GT:GQ:DP:AD:VAF:C:PS	1|0:43:61:27:0.442623:DV:4535
contig_1442	103647	.	A	C	21	PASS	.	GT:GQ:DP:AD:VAF:C:PS	0|1:21:53:24:0.453:P:4535
contig_1442	103906	.	GGT	G	12	PASS	.	GT:GQ:DP:AD:VAF:C:PS	1|0:12:55:21:0.382:P:4535
contig_1442	104000	.	GGTGT	GGT,G	20.7	PASS	.	GT:GQ:DP:AD:VAF:C:PS	1|0:9:57:13,9:0.22807,0.157895:DV:4535
contig_1442	104017	.	G	A	55.4	PASS	.	GT:GQ:DP:AD:VAF:C:PS	1|0:55:62:27:0.435484:DV:4535
contig_1442	104506	.	G	T	62.3	PASS	.	GT:GQ:DP:AD:VAF:C:PS	0|1:60:54:24:0.444444:DV:4535
contig_1442	104770	.	T	C	21	PASS	.	GT:GQ:DP:AD:VAF:C:PS	0|1:21:55:23:0.418:P:4535
contig_1442	105123	.	GT	G	10.5	PASS	.	GT:GQ:DP:AD:VAF:C:PS	1|0:10:54:26:0.481481:DV:4535
contig_1442	105127	.	TC	T	36.2	PASS	.	GT:GQ:DP:AD:VAF:C:PS	0|1:34:55:20:0.363636:DV:4535
contig_1442	105169	.	A	G	20	PASS	.	GT:GQ:DP:AD:VAF:C:PS	0|1:20:56:24:0.429:P:4535
contig_1442	106361	.	T	A	22	PASS	.	GT:GQ:DP:AD:VAF:C:PS	0|1:22:51:23:0.451:P:4535
contig_1442	106753	.	A	G	19	PASS	.	GT:GQ:DP:AD:VAF:C:PS	0|1:19:48:21:0.438:P:4535
contig_1442	106799	.	T	C	20	PASS	.	GT:GQ:DP:AD:VAF:C:PS	0|1:20:47:21:0.447:P:4535
contig_1442	107387	.	G	A	23	PASS	.	GT:GQ:DP:AD:VAF:C:PS	0|1:23:50:22:0.44:P:4535
contig_1442	108181	.	TA	T	4.7	PASS	.	GT:GQ:DP:AD:VAF:C:PS	1|0:5:57:16:0.280702:DV:4535
contig_1442	108581	.	G	T	18	PASS	.	GT:GQ:DP:AD:VAF:C:PS	1|0:18:53:25:0.472:P:4535
contig_1442	108617	.	T	G	20	PASS	.	GT:GQ:DP:AD:VAF:C:PS	0|1:20:56:26:0.464:P:4535
contig_1442	108734	.	T	C	21	PASS	.	GT:GQ:DP:AD:VAF:C:PS	0|1:21:61:29:0.475:P:4535
contig_1442	108783	.	C	T	15.9	PASS	.	GT:GQ:DP:AD:VAF:C:PS	1|0:16:60:29:0.483333:DV:4535
contig_1442	108798	.	A	T	20.3	PASS	.	GT:GQ:DP:AD:VAF:C:PS	1|0:20:59:25:0.423729:DV:4535
contig_1442	108807	.	G	A	18	PASS	.	GT:GQ:DP:AD:VAF:C:PS	1|0:18:62:29:0.468:P:4535
contig_1442	108870	.	A	C	18	PASS	.	GT:GQ:DP:AD:VAF:C:PS	1|0:18:61:29:0.475:P:4535
contig_1442	111194	.	GGAAATTTGC	G	41.8	PASS	.	GT:GQ:DP:AD:VAF:C:PS	0|1:41:53:12:0.226415:DV:4535
contig_1442	111742	.	T	C	16	PASS	.	GT:GQ:DP:AD:VAF:C:PS	0|1:16:51:23:0.451:P:4535
contig_1442	111770	.	C	T	46.1	PASS	.	GT:GQ:DP:AD:VAF:C:PS	0|1:46:54:26:0.481481:DV:4535
contig_1442	111773	.	CG	C	14	PASS	.	GT:GQ:DP:AD:VAF:C:PS	1|0:14:54:25:0.463:P:4535
contig_1442	111848	.	G	A	43.1	PASS	.	GT:GQ:DP:AD:VAF:C:PS	0|1:43:56:28:0.5:DV:4535
contig_1442	113017	.	C	T	67.5	PASS	.	GT:GQ:DP:AD:VAF:C:PS	0|1:67:48:19:0.395833:DV:4535
contig_1442	113392	.	T	C	18	PASS	.	GT:GQ:DP:AD:VAF:C:PS	0|1:18:50:19:0.38:P:4535
contig_1442	113498	.	G	A	21	PASS	.	GT:GQ:DP:AD:VAF:C:PS	0|1:21:47:17:0.362:P:4535
contig_1442	114024	.	T	A	17	PASS	.	GT:GQ:DP:AD:VAF:C:PS	0|1:17:47:15:0.319:P:4535
contig_1442	114206	.	T	C	19	PASS	.	GT:GQ:DP:AD:VAF:C:PS	0|1:19:46:18:0.391:P:4535
contig_1442	114239	.	G	C	20	PASS	.	GT:GQ:DP:AD:VAF:C:PS	0|1:20:48:21:0.438:P:4535
contig_1442	115397	.	G	C	24	PASS	.	GT:GQ:DP:AD:VAF:C:PS	0|1:24:50:19:0.38:P:4535
contig_1442	115429	.	A	G	18	PASS	.	GT:GQ:DP:AD:VAF:C:PS	0|1:18:49:22:0.449:P:4535
contig_1442	115469	.	ACCGGGTG	A	13	PASS	.	GT:GQ:DP:AD:VAF:C:PS	0|1:13:45:18:0.4:P:4535
contig_1442	116140	.	G	A	21	PASS	.	GT:GQ:DP:AD:VAF:C:PS	0|1:21:43:17:0.395:P:4535
contig_1442	116161	.	A	G	16	PASS	.	GT:GQ:DP:AD:VAF:C:PS	0|1:16:46:20:0.435:P:4535
contig_1442	116441	.	C	T	19	PASS	.	GT:GQ:DP:AD:VAF:C:PS	0|1:19:47:16:0.34:P:4535
contig_1442	117388	.	T	C	19	PASS	.	GT:GQ:DP:AD:VAF:C:PS	1|0:19:54:24:0.444:P:4535
contig_1442	117500	.	A	C	17	PASS	.	GT:GQ:DP:AD:VAF:C:PS	0|1:17:54:27:0.5:P:4535
contig_1442	118127	.	A	G	51.9	PASS	.	GT:GQ:DP:AD:VAF:C:PS	0|1:52:53:27:0.509434:DV:4535
contig_1442	118132	.	C	T	38.5	PASS	.	GT:GQ:DP:AD:VAF:C:PS	0|1:38:38:16:0.421053:DV:4535
contig_1442	118143	.	A	G	16	PASS	.	GT:GQ:DP:AD:VAF:C:PS	0|1:16:52:23:0.442:P:4535
contig_1442	118148	.	A	G	59.3	PASS	.	GT:GQ:DP:AD:VAF:C:PS	0|1:59:52:24:0.461538:DV:4535
contig_1442	118376	.	T	C	19	PASS	.	GT:GQ:DP:AD:VAF:C:PS	0|1:19:52:26:0.5:P:4535
contig_1442	118413	.	T	C	20	PASS	.	GT:GQ:DP:AD:VAF:C:PS	0|1:20:51:25:0.49:P:4535
contig_1442	118518	.	T	C	21	PASS	.	GT:GQ:DP:AD:VAF:C:PS	0|1:21:49:22:0.449:P:4535
contig_1442	118801	.	T	C	21	PASS	.	GT:GQ:DP:AD:VAF:C:PS	0|1:21:43:20:0.465:P:4535
contig_1442	118872	.	C	T	18	PASS	.	GT:GQ:DP:AD:VAF:C:PS	1|0:18:48:23:0.479:P:4535
contig_1442	118945	.	A	G	18	PASS	.	GT:GQ:DP:AD:VAF:C:PS	0|1:18:45:19:0.422:P:4535
contig_1442	118971	.	A	G	19	PASS	.	GT:GQ:DP:AD:VAF:C:PS	0|1:19:46:22:0.478:P:4535
contig_1442	119284	.	A	G	20	PASS	.	GT:GQ:DP:AD:VAF:C:PS	0|1:20:47:19:0.404:P:4535
contig_1442	119988	.	G	GT	0.2	refCall	.	GT:GQ:DP:AD:VAF:C	./.:15:47:7:0.148936:DV
contig_1442	121065	.	C	T	20	PASS	.	GT:GQ:DP:AD:VAF:C:PS	1|0:20:53:28:0.528:P:4535
contig_1442	121575	.	T	C	20	PASS	.	GT:GQ:DP:AD:VAF:C:PS	0|1:20:47:20:0.426:P:4535
contig_1442	121768	.	C	G	19	PASS	.	GT:GQ:DP:AD:VAF:C:PS	0|1:19:51:24:0.471:P:4535
contig_1442	121779	.	A	G	16	PASS	.	GT:GQ:DP:AD:VAF:C:PS	0|1:16:39:13:0.333:P:4535
contig_1442	121866	.	T	G	17	PASS	.	GT:GQ:DP:AD:VAF:C:PS	1|0:17:54:28:0.519:P:4535
contig_1442	122060	.	T	C	20	PASS	.	GT:GQ:DP:AD:VAF:C:PS	0|1:20:54:26:0.481:P:4535
contig_1442	122255	.	A	G	20	PASS	.	GT:GQ:DP:AD:VAF:C:PS	0|1:20:54:26:0.481:P:4535
contig_1442	122430	.	G	A	21	PASS	.	GT:GQ:DP:AD:VAF:C:PS	0|1:21:50:26:0.52:P:4535
contig_1442	123760	.	G	A	19	PASS	.	GT:GQ:DP:AD:VAF:C:PS	1|0:19:57:25:0.439:P:4535
contig_1442	125338	.	T	C	20	PASS	.	GT:GQ:DP:AD:VAF:C:PS	0|1:20:52:22:0.423:P:4535
contig_1442	125377	.	C	T	37.3	PASS	.	GT:GQ:DP:AD:VAF:C:PS	0|1:37:44:14:0.318182:DV:4535
contig_1442	125384	.	C	T	16	PASS	.	GT:GQ:DP:AD:VAF:C:PS	0|1:16:50:21:0.42:P:4535
contig_1442	126824	.	A	G	61.1	PASS	.	GT:GQ:DP:AD:VAF:C:PS	1|0:60:58:28:0.482759:DV:4535
contig_1442	128253	.	T	TGA	48.1	PASS	.	GT:GQ:DP:AD:VAF:C:PS	0|1:48:50:13:0.26:DV:4535
contig_1442	128695	.	T	C	17	PASS	.	GT:GQ:DP:AD:VAF:C:PS	0|1:17:47:18:0.383:P:4535
contig_1442	130070	.	TG	T,TAG	50.2	PASS	.	GT:GQ:DP:AD:VAF:C:PS	2|1:11:52:29,20:0.557692,0.384615:DV:4535
contig_1442	130855	.	A	AAG	8.3	PASS	.	GT:GQ:DP:AD:VAF:C:PS	1|0:8:58:6:0.103448:DV:4535
contig_1442	131824	.	C	T	20	PASS	.	GT:GQ:DP:AD:VAF:C:PS	1|0:20:54:25:0.463:P:4535
contig_1442	131835	.	CTTT	C	17.3	PASS	.	GT:GQ:DP:AD:VAF:C:PS	1|0:17:51:18:0.352941:DV:4535
contig_1442	131839	.	T	C	15.3	PASS	.	GT:GQ:DP:AD:VAF:C:PS	1|0:15:51:18:0.352941:DV:4535
contig_1442	131855	.	TGATACA	T	4.8	PASS	.	GT:GQ:DP:AD:VAF:C:PS	1|0:5:53:23:0.433962:DV:4535
contig_1442	131862	.	TC	T	0.9	refCall	.	GT:GQ:DP:AD:VAF:C	./.:7:54:24:0.444444:DV
contig_1442	131886	.	G	C	21	PASS	.	GT:GQ:DP:AD:VAF:C:PS	1|0:21:52:21:0.404:P:4535
contig_1442	132015	.	TTC	T	21.9	PASS	.	GT:GQ:DP:AD:VAF:C:PS	0|1:22:51:12:0.235294:DV:4535
contig_1442	134993	.	T	C	38.3	PASS	.	GT:GQ:DP:AD:VAF:C:PS	1|0:38:50:24:0.48:DV:4535
contig_1442	134998	.	ATGTG	A	52.1	PASS	.	GT:GQ:DP:AD:VAF:C:PS	1|0:50:50:21:0.42:DV:4535
contig_1442	135313	.	TCCGCGAG	T	12	PASS	.	GT:GQ:DP:AD:VAF:C:PS	0|1:12:51:19:0.373:P:4535
contig_1442	135590	.	G	A	16	PASS	.	GT:GQ:DP:AD:VAF:C:PS	0|1:16:53:24:0.453:P:4535
contig_1442	135708	.	AT	A	19.5	PASS	.	GT:GQ:DP:AD:VAF:C:PS	1|0:20:48:12:0.25:DV:4535
contig_1442	135730	.	GCGATTTTAAA	G	60.3	PASS	.	GT:GQ:DP:AD:VAF:C:PS	0|1:54:49:17:0.346939:DV:4535
contig_1442	135950	.	A	G	19	PASS	.	GT:GQ:DP:AD:VAF:C:PS	0|1:19:52:24:0.462:P:4535
contig_1442	135978	.	T	C	18	PASS	.	GT:GQ:DP:AD:VAF:C:PS	0|1:18:52:25:0.481:P:4535
contig_1442	136094	.	A	G	19	PASS	.	GT:GQ:DP:AD:VAF:C:PS	1|0:19:50:27:0.54:P:4535
contig_1442	136336	.	G	A	22	PASS	.	GT:GQ:DP:AD:VAF:C:PS	1|0:22:53:28:0.528:P:4535
contig_1442	136359	.	CA	C	18	PASS	.	GT:GQ:DP:AD:VAF:C:PS	0|1:18:52:21:0.404:P:4535
contig_1442	136414	.	A	G	18	PASS	.	GT:GQ:DP:AD:VAF:C:PS	0|1:18:54:21:0.389:P:4535
contig_1442	136451	.	A	G	20	PASS	.	GT:GQ:DP:AD:VAF:C:PS	0|1:20:55:21:0.382:P:4535
contig_1442	137325	.	TCAGTGGAAA	T	14	PASS	.	GT:GQ:DP:AD:VAF:C:PS	0|1:14:55:25:0.455:P:4535
contig_1442	138177	.	CTT	C	46.6	PASS	.	GT:GQ:DP:AD:VAF:C:PS	0|1:46:57:28:0.491228:DV:4535
contig_1442	138180	.	T	TAGACCA	54.6	PASS	.	GT:GQ:DP:AD:VAF:C:PS	1|0:54:56:18:0.321429:DV:4535
contig_1442	138314	.	T	C	18	PASS	.	GT:GQ:DP:AD:VAF:C:PS	1|0:18:57:22:0.386:P:4535
contig_1442	138498	.	A	G	17	PASS	.	GT:GQ:DP:AD:VAF:C:PS	1|0:17:57:22:0.386:P:4535
contig_1442	138582	.	T	C	48.4	PASS	.	GT:GQ:DP:AD:VAF:C:PS	1|0:48:57:19:0.333333:DV:4535
contig_1442	138628	.	T	G	17	PASS	.	GT:GQ:DP:AD:VAF:C:PS	1|0:17:56:22:0.393:P:4535
contig_1442	138882	.	G	A	18	PASS	.	GT:GQ:DP:AD:VAF:C:PS	1|0:18:53:24:0.453:P:4535
contig_1442	140355	.	ATACTG	A	12	PASS	.	GT:GQ:DP:AD:VAF:C:PS	1|0:12:61:23:0.377:P:4535
contig_1442	140588	.	G	A	18	PASS	.	GT:GQ:DP:AD:VAF:C:PS	1|0:18:59:21:0.356:P:4535
contig_1442	140600	.	AAAAACGC	A	12	PASS	.	GT:GQ:DP:AD:VAF:C:PS	1|0:12:54:21:0.389:P:4535
contig_1442	140664	.	T	C	18	PASS	.	GT:GQ:DP:AD:VAF:C:PS	1|0:18:59:21:0.356:P:4535
contig_1442	140684	.	G	A	19	PASS	.	GT:GQ:DP:AD:VAF:C:PS	1|0:19:59:22:0.373:P:4535
contig_1442	140718	.	A	G	18	PASS	.	GT:GQ:DP:AD:VAF:C:PS	1|0:18:60:22:0.367:P:4535
contig_1442	141821	.	T	G	67.5	PASS	.	GT:GQ:DP:AD:VAF:C:PS	1|0:67:59:21:0.355932:DV:4535
contig_1442	143095	.	C	T	65.3	PASS	.	GT:GQ:DP:AD:VAF:C:PS	1|0:65:62:27:0.435484:DV:4535
contig_1442	143099	.	C	T	69.2	PASS	.	GT:GQ:DP:AD:VAF:C:PS	1|0:69:60:27:0.45:DV:4535
contig_1442	143515	.	T	C	18	PASS	.	GT:GQ:DP:AD:VAF:C:PS	1|0:18:63:28:0.444:P:4535
contig_1442	143634	.	G	T	46.2	PASS	.	GT:GQ:DP:AD:VAF:C:PS	1|0:46:61:23:0.377049:DV:4535
contig_1442	143636	.	T	G	45.7	PASS	.	GT:GQ:DP:AD:VAF:C:PS	1|0:46:59:23:0.38983:DV:4535
contig_1442	143766	.	GAAATT	G	12	PASS	.	GT:GQ:DP:AD:VAF:C:PS	1|0:12:58:23:0.397:P:4535
contig_1442	145629	.	G	A	21	PASS	.	GT:GQ:DP:AD:VAF:C:PS	0|1:21:56:27:0.482:P:4535
contig_1442	145668	.	G	T	21	PASS	.	GT:GQ:DP:AD:VAF:C:PS	0|1:21:51:20:0.392:P:4535
contig_1442	145703	.	GTT	G	13	PASS	.	GT:GQ:DP:AD:VAF:C:PS	1|0:13:56:28:0.5:P:4535
contig_1442	145855	.	C	T	20	PASS	.	GT:GQ:DP:AD:VAF:C:PS	0|1:20:51:18:0.353:P:4535
contig_1442	146380	.	A	T	21	PASS	.	GT:GQ:DP:AD:VAF:C:PS	0|1:21:58:23:0.397:P:4535
contig_1442	146610	.	G	A	25	PASS	.	GT:GQ:DP:AD:VAF:C:PS	0|1:25:54:21:0.389:P:4535
contig_1442	147000	.	G	A	19	PASS	.	GT:GQ:DP:AD:VAF:C:PS	0|1:19:51:21:0.412:P:4535
contig_1442	147035	.	T	C	22	PASS	.	GT:GQ:DP:AD:VAF:C:PS	0|1:22:48:17:0.354:P:4535
contig_1442	149104	.	G	T	20	PASS	.	GT:GQ:DP:AD:VAF:C:PS	0|1:20:57:23:0.404:P:4535
contig_1442	149214	.	A	C	20	PASS	.	GT:GQ:DP:AD:VAF:C:PS	1|0:20:57:29:0.509:P:4535
contig_1442	149426	.	C	T	35.9	PASS	.	GT:GQ:DP:AD:VAF:C:PS	1|0:35:57:28:0.491228:DV:4535
contig_1442	149697	.	CAG	C	20	PASS	.	GT:GQ:DP:AD:VAF:C:PS	0|1:20:56:24:0.429:P:4535
contig_1442	149839	.	G	A	19	PASS	.	GT:GQ:DP:AD:VAF:C:PS	0|1:19:56:24:0.429:P:4535
contig_1442	149947	.	C	T	20	PASS	.	GT:GQ:DP:AD:VAF:C:PS	0|1:20:52:22:0.423:P:4535
contig_1442	152638	.	A	T	20	PASS	.	GT:GQ:DP:AD:VAF:C:PS	0|1:20:57:23:0.404:P:4535
contig_1442	153381	.	C	T	17	PASS	.	GT:GQ:DP:AD:VAF:C:PS	0|1:17:63:28:0.444:P:4535
contig_1442	153409	.	T	C	54.2	PASS	.	GT:GQ:DP:AD:VAF:C:PS	0|1:54:68:31:0.455882:DV:4535
contig_1442	153433	.	G	GT	17	PASS	.	GT:GQ:DP:AD:VAF:C:PS	0|1:17:68:27:0.397:P:4535
contig_1442	153464	.	C	T	20	PASS	.	GT:GQ:DP:AD:VAF:C:PS	0|1:20:69:31:0.449:P:4535
contig_1442	153486	.	A	G	17	PASS	.	GT:GQ:DP:AD:VAF:C:PS	0|1:17:68:28:0.412:P:4535
contig_1442	153505	.	T	C	16	PASS	.	GT:GQ:DP:AD:VAF:C:PS	0|1:16:69:27:0.391:P:4535
contig_1442	153550	.	A	G	50	PASS	.	GT:GQ:DP:AD:VAF:C:PS	0|1:50:67:31:0.462687:DV:4535
contig_1442	153551	.	C	CT	7.7	PASS	.	GT:GQ:DP:AD:VAF:C:PS	0|1:8:65:12:0.184615:DV:4535
contig_1442	153553	.	C	T	3.5	PASS	.	GT:GQ:DP:AD:VAF:C:PS	0|1:4:47:13:0.276596:DV:4535
contig_1442	153561	.	C	T	17	PASS	.	GT:GQ:DP:AD:VAF:C:PS	0|1:17:67:30:0.448:P:4535
contig_1442	153760	.	T	C	17	PASS	.	GT:GQ:DP:AD:VAF:C:PS	1|0:17:62:26:0.419:P:4535
contig_1442	153809	.	G	A	20	PASS	.	GT:GQ:DP:AD:VAF:C:PS	1|0:20:59:27:0.458:P:4535
contig_1442	153829	.	A	G	16	PASS	.	GT:GQ:DP:AD:VAF:C:PS	1|0:16:58:26:0.448:P:4535
contig_1442	153875	.	T	C	55.7	PASS	.	GT:GQ:DP:AD:VAF:C:PS	1|0:56:52:17:0.326923:DV:4535
contig_1442	153988	.	T	G	45.6	PASS	.	GT:GQ:DP:AD:VAF:C:PS	1|0:45:46:15:0.326087:DV:4535
contig_1442	155476	.	GGACGC	G	18	PASS	.	GT:GQ:DP:AD:VAF:C:PS	0|1:18:50:25:0.5:P:4535
contig_1442	155511	.	G	A	21	PASS	.	GT:GQ:DP:AD:VAF:C:PS	1|0:21:51:24:0.471:P:4535
contig_1442	155658	.	C	A	20	PASS	.	GT:GQ:DP:AD:VAF:C:PS	0|1:20:52:28:0.538:P:4535
contig_1442	155832	.	C	CTT	26.1	PASS	.	GT:GQ:DP:AD:VAF:C:PS	1|0:26:51:11:0.215686:DV:4535
contig_1442	156325	.	CATTCTTAAAGAATAAGAATCT	C	20.7	PASS	.	GT:GQ:DP:AD:VAF:C:PS	1|0:21:39:8:0.205128:DV:4535
contig_1442	157637	.	GGTGCATATCCGACTACCT	G	61.6	PASS	.	GT:GQ:DP:AD:VAF:C:PS	1|0:60:50:13:0.26:DV:4535
contig_1442	157889	.	G	A	37	PASS	.	GT:GQ:DP:AD:VAF:C:PS	1|0:37:49:16:0.326531:DV:4535
contig_1442	158124	.	AT	A	8.1	PASS	.	GT:GQ:DP:AD:VAF:C:PS	1|0:7:57:12:0.210526:DV:4535
contig_1442	158134	.	T	C	2.7	refCall	.	GT:GQ:DP:AD:VAF:C	./.:3:57:9:0.157895:DV
contig_1442	158135	.	T	C	13.7	PASS	.	GT:GQ:DP:AD:VAF:C	0/1:14:57:16:0.280702:DV
contig_1442	158227	.	G	A	18	PASS	.	GT:GQ:DP:AD:VAF:C:PS	1|0:18:55:21:0.382:P:4535
contig_1442	160151	.	A	T	18	PASS	.	GT:GQ:DP:AD:VAF:C:PS	1|0:18:57:24:0.421:P:4535
contig_1442	160818	.	A	C	20	PASS	.	GT:GQ:DP:AD:VAF:C:PS	0|1:20:57:29:0.509:P:4535
contig_1442	161157	.	T	C	16	PASS	.	GT:GQ:DP:AD:VAF:C:PS	1|0:16:47:19:0.404:P:4535
contig_1442	162045	.	G	A	26.6	PASS	.	GT:GQ:DP:AD:VAF:C:PS	1|0:27:54:18:0.333333:DV:4535
contig_1442	162076	.	A	T	30.9	PASS	.	GT:GQ:DP:AD:VAF:C:PS	1|0:31:53:16:0.301887:DV:4535
contig_1442	162216	.	A	G	42.1	PASS	.	GT:GQ:DP:AD:VAF:C:PS	1|0:42:47:16:0.340426:DV:4535
contig_1442	162797	.	C	T	46	PASS	.	GT:GQ:DP:AD:VAF:C:PS	1|0:46:40:12:0.3:DV:4535
contig_1442	162845	.	T	C	17	PASS	.	GT:GQ:DP:AD:VAF:C:PS	1|0:17:49:20:0.408:P:4535
contig_1442	163978	.	A	G	23	PASS	.	GT:GQ:DP:AD:VAF:C:PS	0|1:23:53:24:0.453:P:4535
contig_1442	164870	.	ATGT	A	18	PASS	.	GT:GQ:DP:AD:VAF:C:PS	0|1:18:54:21:0.389:P:4535
contig_1442	166596	.	G	C	22	PASS	.	GT:GQ:DP:AD:VAF:C:PS	0|1:22:62:26:0.419:P:4535
contig_1442	166939	.	C	T	20	PASS	.	GT:GQ:DP:AD:VAF:C:PS	0|1:20:66:28:0.424:P:4535
contig_1442	167592	.	A	G	20	PASS	.	GT:GQ:DP:AD:VAF:C:PS	0|1:20:72:34:0.472:P:4535
contig_1442	167819	.	T	C	20	PASS	.	GT:GQ:DP:AD:VAF:C:PS	1|0:20:68:28:0.412:P:4535
contig_1442	168364	.	A	G	20	PASS	.	GT:GQ:DP:AD:VAF:C:PS	1|0:20:67:32:0.478:P:4535
contig_1442	168649	.	T	C	18	PASS	.	GT:GQ:DP:AD:VAF:C:PS	1|0:18:63:25:0.397:P:4535
contig_1442	169895	.	A	G	57.9	PASS	.	GT:GQ:DP:AD:VAF:C:PS	1|0:58:66:30:0.454545:DV:4535
contig_1442	169981	.	A	AT	14.3	PASS	.	GT:GQ:DP:AD:VAF:C:PS	0|1:14:67:13:0.19403:DV:4535
contig_1442	169984	.	T	TA	29.2	PASS	.	GT:GQ:DP:AD:VAF:C:PS	1|0:28:68:14:0.205882:DV:4535
contig_1442	171401	.	T	C	21	PASS	.	GT:GQ:DP:AD:VAF:C:PS	1|0:21:59:28:0.475:P:4535
contig_1442	172613	.	A	G	16	PASS	.	GT:GQ:DP:AD:VAF:C:PS	1|0:16:55:23:0.418:P:4535
contig_1442	172638	.	C	T	18	PASS	.	GT:GQ:DP:AD:VAF:C:PS	1|0:18:55:23:0.418:P:4535
contig_1442	173639	.	A	G	62.1	PASS	.	GT:GQ:DP:AD:VAF:C:PS	1|0:61:53:19:0.358491:DV:4535
contig_1442	174088	.	ACAACGAAACAGC	A	37.4	PASS	.	GT:GQ:DP:AD:VAF:C:PS	1|0:37:49:14:0.285714:DV:4535
contig_1442	174137	.	C	T	31.7	PASS	.	GT:GQ:DP:AD:VAF:C:PS	1|0:32:49:17:0.346939:DV:4535
contig_1442	174191	.	C	T	33.1	PASS	.	GT:GQ:DP:AD:VAF:C:PS	1|0:33:52:18:0.346154:DV:4535
contig_1442	174336	.	G	A	58.8	PASS	.	GT:GQ:DP:AD:VAF:C:PS	1|0:59:53:17:0.320755:DV:4535
contig_1442	175802	.	A	G	19	PASS	.	GT:GQ:DP:AD:VAF:C:PS	1|0:19:57:25:0.439:P:4535
contig_1442	176861	.	G	A	45.8	PASS	.	GT:GQ:DP:AD:VAF:C:PS	1|0:46:53:16:0.301887:DV:4535
contig_1442	177728	.	C	T	16	PASS	.	GT:GQ:DP:AD:VAF:C:PS	1|0:16:54:21:0.389:P:4535
contig_1442	177961	.	A	G	59.4	PASS	.	GT:GQ:DP:AD:VAF:C:PS	1|0:59:57:23:0.403509:DV:4535
contig_1442	178418	.	A	G	55	PASS	.	GT:GQ:DP:AD:VAF:C:PS	1|0:55:55:20:0.363636:DV:4535
contig_1442	179784	.	G	A	21	PASS	.	GT:GQ:DP:AD:VAF:C:PS	0|1:21:58:28:0.483:P:4535
contig_1442	181316	.	G	A	20	PASS	.	GT:GQ:DP:AD:VAF:C:PS	0|1:20:62:30:0.484:P:4535
contig_1442	181926	.	A	G	19	PASS	.	GT:GQ:DP:AD:VAF:C:PS	0|1:19:57:22:0.386:P:4535
contig_1442	182008	.	TATAA	T	12	PASS	.	GT:GQ:DP:AD:VAF:C:PS	1|0:12:54:25:0.463:P:4535
contig_1442	182282	.	G	T	22	PASS	.	GT:GQ:DP:AD:VAF:C:PS	0|1:22:48:21:0.438:P:4535
contig_1442	182307	.	G	A	21	PASS	.	GT:GQ:DP:AD:VAF:C:PS	0|1:21:52:20:0.385:P:4535
contig_1442	182318	.	G	T	20	PASS	.	GT:GQ:DP:AD:VAF:C:PS	0|1:20:52:23:0.442:P:4535
contig_1442	182461	.	T	C	19	PASS	.	GT:GQ:DP:AD:VAF:C:PS	0|1:19:50:21:0.42:P:4535
contig_1442	183280	.	A	T	50.4	PASS	.	GT:GQ:DP:AD:VAF:C:PS	0|1:50:47:16:0.340426:DV:4535
contig_1442	183737	.	A	G	16	PASS	.	GT:GQ:DP:AD:VAF:C:PS	0|1:16:41:14:0.341:P:4535
contig_1442	184840	.	A	G	18	PASS	.	GT:GQ:DP:AD:VAF:C:PS	0|1:18:50:20:0.4:P:4535
contig_1442	184866	.	TGAGA	T,TGA	22.1	PASS	.	GT:GQ:DP:AD:VAF:C:PS	1|0:4:51:16,7:0.313726,0.137255:DV:4535
contig_1442	187661	.	T	C	19	PASS	.	GT:GQ:DP:AD:VAF:C:PS	0|1:19:51:21:0.412:P:4535
contig_1442	187851	.	A	G	19	PASS	.	GT:GQ:DP:AD:VAF:C:PS	0|1:19:52:20:0.385:P:4535
contig_1442	187887	.	T	C	16	PASS	.	GT:GQ:DP:AD:VAF:C:PS	0|1:16:53:20:0.377:P:4535
contig_1442	188406	.	G	A	21	PASS	.	GT:GQ:DP:AD:VAF:C:PS	0|1:21:54:22:0.407:P:4535
contig_1442	188727	.	A	T	19	PASS	.	GT:GQ:DP:AD:VAF:C:PS	0|1:19:51:21:0.412:P:4535
contig_1442	188959	.	C	T	45.8	PASS	.	GT:GQ:DP:AD:VAF:C:PS	0|1:46:42:17:0.404762:DV:4535
contig_1442	188966	.	C	A	57.5	PASS	.	GT:GQ:DP:AD:VAF:C:PS	0|1:57:46:20:0.434783:DV:4535
contig_1442	189123	.	C	T	19	PASS	.	GT:GQ:DP:AD:VAF:C:PS	0|1:19:46:20:0.435:P:4535
contig_1442	189839	.	A	G	20	PASS	.	GT:GQ:DP:AD:VAF:C:PS	1|0:20:52:26:0.5:P:4535
contig_1442	189902	.	A	G	55	PASS	.	GT:GQ:DP:AD:VAF:C:PS	1|0:54:53:23:0.433962:DV:4535
contig_1442	190022	.	GT	G	13	PASS	.	GT:GQ:DP:AD:VAF:C:PS	0|1:13:51:23:0.451:P:4535
contig_1442	190219	.	G	C	22	PASS	.	GT:GQ:DP:AD:VAF:C:PS	0|1:22:54:23:0.426:P:4535
contig_1442	190547	.	T	A	50.8	PASS	.	GT:GQ:DP:AD:VAF:C:PS	0|1:51:50:17:0.34:DV:4535
contig_1442	190900	.	C	G	21	PASS	.	GT:GQ:DP:AD:VAF:C:PS	0|1:21:53:21:0.396:P:4535
contig_1442	190965	.	C	T	19	PASS	.	GT:GQ:DP:AD:VAF:C:PS	0|1:19:57:25:0.439:P:4535
contig_1442	191687	.	C	T	19	PASS	.	GT:GQ:DP:AD:VAF:C:PS	0|1:19:50:23:0.46:P:4535
contig_1442	191791	.	C	T	19	PASS	.	GT:GQ:DP:AD:VAF:C:PS	0|1:19:51:24:0.471:P:4535
contig_1442	193001	.	C	T	18	PASS	.	GT:GQ:DP:AD:VAF:C:PS	0|1:18:63:20:0.317:P:4535
contig_1442	195522	.	T	A	3.7	PASS	.	GT:GQ:DP:AD:VAF:C	1/1:4:28:7:0.25:DV
contig_1442	197585	.	G	A	41.8	PASS	.	GT:GQ:DP:AD:VAF:C:PS	0|1:42:52:11:0.211538:DV:4535
contig_1442	199543	.	T	C	21	PASS	.	GT:GQ:DP:AD:VAF:C:PS	0|1:21:45:24:0.533:P:4535
contig_1442	199688	.	A	G	17	PASS	.	GT:GQ:DP:AD:VAF:C:PS	1|0:17:43:19:0.442:P:4535
contig_1442	199842	.	T	C	25.1	PASS	.	GT:GQ:DP:AD:VAF:C:PS	0|1:25:28:12:0.428571:DV:4535
contig_1442	199843	.	T	C	0	refCall	.	GT:GQ:DP:AD:VAF:C	0/0:38:37:8:0.216216:DV
contig_1442	200370	.	A	AT	36.8	PASS	.	GT:GQ:DP:AD:VAF:C:PS	1|0:27:35:14:0.4:DV:4535
contig_1442	200371	.	T	TC	45.3	PASS	.	GT:GQ:DP:AD:VAF:C:PS	0|1:44:35:17:0.485714:DV:4535
contig_1442	200642	.	A	G	18	PASS	.	GT:GQ:DP:AD:VAF:C:PS	1|0:18:30:12:0.4:P:4535
contig_1442	201420	.	A	G	20	PASS	.	GT:GQ:DP:AD:VAF:C:PS	0|1:20:45:23:0.511:P:4535
contig_1442	201697	.	A	G	17	PASS	.	GT:GQ:DP:AD:VAF:C:PS	1|0:17:41:18:0.439:P:4535
contig_1442	201929	.	C	T	11.8	PASS	.	GT:GQ:DP:AD:VAF:C:PS	1|0:12:43:21:0.488372:DV:4535
contig_1442	201935	.	T	G	41.5	PASS	.	GT:GQ:DP:AD:VAF:C:PS	1|0:40:39:17:0.435897:DV:4535
contig_1442	201952	.	A	G	19	PASS	.	GT:GQ:DP:AD:VAF:C:PS	1|0:19:42:20:0.476:P:4535
contig_1442	202021	.	T	A	18	PASS	.	GT:GQ:DP:AD:VAF:C:PS	0|1:18:36:14:0.389:P:4535
contig_1442	202197	.	G	A	3	refCall	.	GT:GQ:DP:AD:VAF:C	./.:3:25:6:0.24:DV
contig_1442	202215	.	A	C	1.8	refCall	.	GT:GQ:DP:AD:VAF:C	./.:5:25:6:0.24:DV
contig_1442	202229	.	G	C	2.1	refCall	.	GT:GQ:DP:AD:VAF:C	./.:4:26:6:0.230769:DV
contig_1442	202313	.	T	C	2	refCall	.	GT:GQ:DP:AD:VAF:C	./.:4:27:6:0.222222:DV
contig_1442	202370	.	T	C	3.4	PASS	.	GT:GQ:DP:AD:VAF:C:PS	0|1:3:22:6:0.272727:DV:4535
contig_1442	202449	.	A	G	1.4	refCall	.	GT:GQ:DP:AD:VAF:C	./.:6:30:7:0.233333:DV
contig_1442	202481	.	T	A	0.1	refCall	.	GT:GQ:DP:AD:VAF:C	./.:18:33:4:0.121212:DV
contig_1442	203798	.	AT	A	0.1	refCall	.	GT:GQ:DP:AD:VAF:C	./.:16:26:10:0.384615:DV
contig_1442	204188	.	A	G	0	refCall	.	GT:GQ:DP:AD:VAF:C	0/0:26:34:6:0.176471:DV
contig_1442	204202	.	A	G	0	refCall	.	GT:GQ:DP:AD:VAF:C	0/0:27:34:7:0.205882:DV
contig_1442	204241	.	A	G	0	refCall	.	GT:GQ:DP:AD:VAF:C	0/0:35:33:6:0.181818:DV
contig_1442	204267	.	A	T	0	refCall	.	GT:GQ:DP:AD:VAF:C	0/0:28:33:6:0.181818:DV
contig_1442	204330	.	T	C	0.1	refCall	.	GT:GQ:DP:AD:VAF:C	./.:18:34:6:0.176471:DV
contig_1442	204368	.	A	C	0	refCall	.	GT:GQ:DP:AD:VAF:C	0/0:23:33:6:0.181818:DV
contig_1442	204406	.	G	A	0	refCall	.	GT:GQ:DP:AD:VAF:C	0/0:22:34:8:0.235294:DV
contig_1442	204414	.	A	T	0	refCall	.	GT:GQ:DP:AD:VAF:C	0/0:23:33:6:0.181818:DV
contig_1442	204439	.	GAT	G	0	refCall	.	GT:GQ:DP:AD:VAF:C	0/0:25:35:7:0.2:DV
contig_1442	204468	.	C	T	0.1	refCall	.	GT:GQ:DP:AD:VAF:C	./.:18:32:8:0.25:DV
contig_1442	204497	.	A	G	0.1	refCall	.	GT:GQ:DP:AD:VAF:C	./.:15:32:8:0.25:DV
contig_1442	204511	.	A	G	0.2	refCall	.	GT:GQ:DP:AD:VAF:C	./.:13:33:9:0.272727:DV
contig_1442	204515	.	A	G	0.1	refCall	.	GT:GQ:DP:AD:VAF:C	./.:18:33:9:0.272727:DV
contig_1442	204533	.	C	T	0.1	refCall	.	GT:GQ:DP:AD:VAF:C	./.:15:32:9:0.28125:DV
contig_1442	204550	.	A	G	0.1	refCall	.	GT:GQ:DP:AD:VAF:C	./.:17:33:9:0.272727:DV
contig_1442	204606	.	TAAATTTAAC	T	0.2	refCall	.	GT:GQ:DP:AD:VAF:C	./.:14:33:10:0.30303:DV
contig_1442	204637	.	T	A	1	refCall	.	GT:GQ:DP:AD:VAF:C	./.:7:33:10:0.30303:DV
contig_1442	204748	.	G	GAT	0.3	refCall	.	GT:GQ:DP:AD:VAF:C	./.:12:31:9:0.290323:DV
contig_1442	204775	.	C	T	17	PASS	.	GT:GQ:DP:AD:VAF:C:PS	0|1:17:34:12:0.353:P:204774
contig_1442	204799	.	AT	A	0.2	refCall	.	GT:GQ:DP:AD:VAF:C	./.:13:34:11:0.323529:DV
contig_1442	204804	.	A	G	0.5	refCall	.	GT:GQ:DP:AD:VAF:C	./.:10:32:11:0.34375:DV
contig_1442	204818	.	A	G	1.2	refCall	.	GT:GQ:DP:AD:VAF:C	./.:6:33:12:0.363636:DV
contig_1442	204822	.	A	G	2.3	refCall	.	GT:GQ:DP:AD:VAF:C	./.:4:33:12:0.363636:DV
contig_1442	204824	.	A	T	1.7	refCall	.	GT:GQ:DP:AD:VAF:C	./.:5:33:12:0.363636:DV
contig_1442	204833	.	C	T	0.1	refCall	.	GT:GQ:DP:AD:VAF:C	./.:18:30:9:0.3:DV
contig_1442	204840	.	C	T	1	refCall	.	GT:GQ:DP:AD:VAF:C	./.:7:32:12:0.375:DV
contig_1442	204857	.	A	G	17	PASS	.	GT:GQ:DP:AD:VAF:C:PS	0|1:17:32:11:0.344:P:204774
contig_1442	204912	.	G	A	19	PASS	.	GT:GQ:DP:AD:VAF:C:PS	0|1:19:32:13:0.406:P:204774
contig_1442	204944	.	A	T	0.4	refCall	.	GT:GQ:DP:AD:VAF:C	./.:11:34:13:0.382353:DV
contig_1442	204946	.	T	C	0.2	refCall	.	GT:GQ:DP:AD:VAF:C	./.:13:34:12:0.352941:DV
contig_1442	204966	.	G	A	16	PASS	.	GT:GQ:DP:AD:VAF:C:PS	0|1:16:35:14:0.4:P:204774
contig_1442	204984	.	A	C	0.7	refCall	.	GT:GQ:DP:AD:VAF:C	./.:8:35:11:0.314286:DV
contig_1442	204998	.	G	C	19	PASS	.	GT:GQ:DP:AD:VAF:C:PS	0|1:19:35:13:0.371:P:204774
contig_1442	205019	.	A	T	17	PASS	.	GT:GQ:DP:AD:VAF:C:PS	0|1:17:36:14:0.389:P:204774
contig_1442	205055	.	GAT	G	18	PASS	.	GT:GQ:DP:AD:VAF:C:PS	0|1:18:36:14:0.389:P:204774
contig_1442	205108	.	AT	A	0.3	refCall	.	GT:GQ:DP:AD:VAF:C	./.:11:37:13:0.351351:DV
contig_1442	205113	.	A	G	1.2	refCall	.	GT:GQ:DP:AD:VAF:C	./.:6:37:12:0.324324:DV
contig_1442	205127	.	A	G	11	PASS	.	GT:GQ:DP:AD:VAF:C:PS	0|1:11:37:15:0.405405:DV:204774
contig_1442	205131	.	A	G	4.9	PASS	.	GT:GQ:DP:AD:VAF:C:PS	0|1:5:36:14:0.388889:DV:204774
contig_1442	205142	.	C	T	3.5	PASS	.	GT:GQ:DP:AD:VAF:C:PS	0|1:4:33:11:0.333333:DV:204774
contig_1442	205149	.	C	T	4.4	PASS	.	GT:GQ:DP:AD:VAF:C:PS	0|1:4:39:17:0.435897:DV:204774
contig_1442	205166	.	A	G	17	PASS	.	GT:GQ:DP:AD:VAF:C:PS	0|1:17:39:16:0.41:P:204774
contig_1442	206066	.	G	A	25.4	PASS	.	GT:GQ:DP:AD:VAF:C:PS	1|0:25:35:12:0.342857:DV:204774
contig_1442	206069	.	ATATATATATAT	A	8.3	PASS	.	GT:GQ:DP:AD:VAF:C:PS	1|0:8:31:11:0.354839:DV:204774
contig_1442	206884	.	C	T	19	PASS	.	GT:GQ:DP:AD:VAF:C:PS	0|1:19:47:18:0.383:P:204774
contig_1442	206917	.	A	G	46.3	PASS	.	GT:GQ:DP:AD:VAF:C:PS	0|1:46:48:17:0.354167:DV:204774
contig_1442	207248	.	T	C	19	PASS	.	GT:GQ:DP:AD:VAF:C:PS	0|1:19:49:20:0.408:P:204774
contig_1442	207364	.	C	T	16	PASS	.	GT:GQ:DP:AD:VAF:C:PS	0|1:16:46:19:0.413:P:204774
contig_1442	207372	.	T	C	69.2	PASS	.	GT:GQ:DP:AD:VAF:C:PS	0|1:69:47:20:0.425532:DV:204774
contig_1442	207408	.	A	G	18	PASS	.	GT:GQ:DP:AD:VAF:C:PS	0|1:18:48:21:0.438:P:204774
contig_1442	209111	.	A	C	19	PASS	.	GT:GQ:DP:AD:VAF:C:PS	0|1:19:46:21:0.457:P:204774
contig_1442	209448	.	A	G	17	PASS	.	GT:GQ:DP:AD:VAF:C:PS	0|1:17:45:21:0.467:P:204774
contig_1442	209530	.	TTTATTATTA	T	69.1	PASS	.	GT:GQ:DP:AD:VAF:C:PS	1|0:67:45:19:0.422222:DV:204774
contig_1442	209938	.	G	A	19	PASS	.	GT:GQ:DP:AD:VAF:C:PS	1|0:19:52:22:0.423:P:204774
contig_1442	210948	.	G	A	22	PASS	.	GT:GQ:DP:AD:VAF:C:PS	0|1:22:68:30:0.441:P:204774
contig_1442	211664	.	A	G	20	PASS	.	GT:GQ:DP:AD:VAF:C:PS	0|1:20:71:27:0.38:P:204774
contig_1442	211694	.	G	A	23	PASS	.	GT:GQ:DP:AD:VAF:C:PS	0|1:23:67:24:0.358:P:204774
contig_1442	212871	.	T	A	18	PASS	.	GT:GQ:DP:AD:VAF:C:PS	0|1:18:55:20:0.364:P:204774
contig_1442	216643	.	A	G	21	PASS	.	GT:GQ:DP:AD:VAF:C:PS	0|1:21:56:26:0.464:P:204774
contig_1442	216711	.	A	G	67.5	PASS	.	GT:GQ:DP:AD:VAF:C:PS	1|0:67:54:24:0.444444:DV:204774
contig_1442	216726	.	G	A	67.5	PASS	.	GT:GQ:DP:AD:VAF:C:PS	0|1:67:53:23:0.433962:DV:204774
contig_1442	216729	.	A	G	69.2	PASS	.	GT:GQ:DP:AD:VAF:C:PS	0|1:69:53:23:0.433962:DV:204774
contig_1442	216741	.	A	G	18	PASS	.	GT:GQ:DP:AD:VAF:C:PS	0|1:18:53:20:0.377:P:204774
contig_1442	217866	.	T	C	19	PASS	.	GT:GQ:DP:AD:VAF:C:PS	0|1:19:51:21:0.412:P:204774
contig_1442	218760	.	T	A	23.8	PASS	.	GT:GQ:DP:AD:VAF:C:PS	0|1:24:45:11:0.244444:DV:204774
contig_1442	218785	.	A	G	19.8	PASS	.	GT:GQ:DP:AD:VAF:C:PS	0|1:20:42:14:0.333333:DV:204774
contig_1442	218846	.	AT	A	12	PASS	.	GT:GQ:DP:AD:VAF:C:PS	1|0:12:47:24:0.511:P:204774
contig_1442	218885	.	A	ATC	0.9	refCall	.	GT:GQ:DP:AD:VAF:C	./.:7:50:9:0.18:DV
contig_1442	220161	.	C	T	18	PASS	.	GT:GQ:DP:AD:VAF:C:PS	0|1:18:53:20:0.377:P:204774
contig_1442	221663	.	AAT	A	55.3	PASS	.	GT:GQ:DP:AD:VAF:C:PS	1|0:55:48:19:0.395833:DV:204774
contig_1442	222026	.	T	C	18	PASS	.	GT:GQ:DP:AD:VAF:C:PS	1|0:18:50:23:0.46:P:204774
contig_1442	223129	.	C	T	17	PASS	.	GT:GQ:DP:AD:VAF:C:PS	1|0:17:44:16:0.364:P:204774
contig_1442	223660	.	A	G	16	PASS	.	GT:GQ:DP:AD:VAF:C:PS	1|0:16:42:18:0.429:P:204774
contig_1442	223808	.	A	G	17	PASS	.	GT:GQ:DP:AD:VAF:C:PS	1|0:17:47:20:0.426:P:204774
contig_1442	224295	.	A	G	17	PASS	.	GT:GQ:DP:AD:VAF:C:PS	1|0:17:46:17:0.37:P:204774
contig_1442	224454	.	G	A	19	PASS	.	GT:GQ:DP:AD:VAF:C:PS	1|0:19:44:20:0.455:P:204774
contig_1442	227081	.	A	C	56.4	PASS	.	GT:GQ:DP:AD:VAF:C:PS	1|0:55:42:16:0.380952:DV:204774
contig_1442	227903	.	A	G	16	PASS	.	GT:GQ:DP:AD:VAF:C:PS	1|0:16:57:22:0.386:P:204774
contig_1442	229814	.	T	C	22	PASS	.	GT:GQ:DP:AD:VAF:C:PS	0|1:22:62:29:0.468:P:204774
contig_1442	230725	.	A	T	16	PASS	.	GT:GQ:DP:AD:VAF:C:PS	1|0:16:60:26:0.433:P:204774
contig_1442	230733	.	T	C	46	PASS	.	GT:GQ:DP:AD:VAF:C:PS	1|0:46:57:26:0.45614:DV:204774
contig_1442	230750	.	C	T	49.1	PASS	.	GT:GQ:DP:AD:VAF:C:PS	1|0:49:61:27:0.442623:DV:204774
contig_1442	230763	.	TTG	T	18	PASS	.	GT:GQ:DP:AD:VAF:C:PS	0|1:18:59:30:0.508:P:204774
contig_1442	230779	.	A	G	20	PASS	.	GT:GQ:DP:AD:VAF:C:PS	1|0:20:60:25:0.417:P:204774
contig_1442	230801	.	G	C	19	PASS	.	GT:GQ:DP:AD:VAF:C:PS	1|0:19:58:24:0.414:P:204774
contig_1442	230856	.	CAT	C	16	PASS	.	GT:GQ:DP:AD:VAF:C:PS	1|0:16:61:25:0.41:P:204774
contig_1442	231992	.	CAT	C	17	PASS	.	GT:GQ:DP:AD:VAF:C:PS	0|1:17:66:27:0.409:P:204774
contig_1442	232024	.	TA	T,TACGAGA	58.1	PASS	.	GT:GQ:DP:AD:VAF:C:PS	2|1:29:65:30,20:0.461538,0.307692:DV:204774
contig_1442	232028	.	A	C	50.8	PASS	.	GT:GQ:DP:AD:VAF:C:PS	1|0:42:65:27:0.415385:DV:204774
contig_1442	232050	.	T	C	21	PASS	.	GT:GQ:DP:AD:VAF:C:PS	0|1:21:66:32:0.485:P:204774
contig_1442	233361	.	GAT	G	11	PASS	.	GT:GQ:DP:AD:VAF:C:PS	1|0:11:56:23:0.411:P:204774
contig_1442	233555	.	C	T	20	PASS	.	GT:GQ:DP:AD:VAF:C:PS	1|0:20:57:25:0.439:P:204774
contig_1442	233737	.	G	A	60.9	PASS	.	GT:GQ:DP:AD:VAF:C:PS	1|0:60:50:22:0.44:DV:204774
contig_1442	233741	.	C	CTT	50.9	PASS	.	GT:GQ:DP:AD:VAF:C:PS	1|0:51:56:20:0.357143:DV:204774
contig_1442	233870	.	C	A	22	PASS	.	GT:GQ:DP:AD:VAF:C:PS	0|1:22:59:29:0.492:P:204774
contig_1442	234318	.	CT	C	2.3	refCall	.	GT:GQ:DP:AD:VAF:C	./.:4:55:9:0.163636:DV
contig_1442	234451	.	T	C	17	PASS	.	GT:GQ:DP:AD:VAF:C:PS	1|0:17:56:21:0.375:P:204774
contig_1442	234477	.	G	A	17	PASS	.	GT:GQ:DP:AD:VAF:C:PS	1|0:17:55:22:0.4:P:204774
contig_1442	235360	.	A	ATACG	12	PASS	.	GT:GQ:DP:AD:VAF:C:PS	1|0:12:59:17:0.288:P:204774
contig_1442	235795	.	ATATTTCGTAAAATTTAT	A	62.2	PASS	.	GT:GQ:DP:AD:VAF:C:PS	1|0:62:60:18:0.3:DV:204774
contig_1442	236653	.	A	AGT	12	PASS	.	GT:GQ:DP:AD:VAF:C:PS	1|0:12:49:15:0.306:P:204774
contig_1442	237358	.	T	C	20	PASS	.	GT:GQ:DP:AD:VAF:C:PS	0|1:20:51:24:0.471:P:204774
contig_1442	239858	.	A	G	47.1	PASS	.	GT:GQ:DP:AD:VAF:C:PS	0|1:47:48:19:0.395833:DV:204774
contig_1442	239859	.	T	TGA	33.5	PASS	.	GT:GQ:DP:AD:VAF:C:PS	0|1:34:46:18:0.391304:DV:204774
contig_1442	240152	.	G	T	47.4	PASS	.	GT:GQ:DP:AD:VAF:C:PS	1|0:46:47:23:0.489362:DV:204774
contig_1442	240154	.	C	T	53.4	PASS	.	GT:GQ:DP:AD:VAF:C:PS	1|0:51:47:24:0.510638:DV:204774
contig_1442	240211	.	C	T	18	PASS	.	GT:GQ:DP:AD:VAF:C:PS	1|0:18:44:20:0.455:P:204774
contig_1442	240280	.	T	C	19	PASS	.	GT:GQ:DP:AD:VAF:C:PS	0|1:19:47:24:0.511:P:204774
contig_1442	240330	.	AT	A	14	PASS	.	GT:GQ:DP:AD:VAF:C:PS	0|1:14:43:17:0.395:P:204774
contig_1442	240474	.	C	T	20	PASS	.	GT:GQ:DP:AD:VAF:C:PS	0|1:20:46:22:0.478:P:204774
contig_1442	240758	.	ATG	A	58.5	PASS	.	GT:GQ:DP:AD:VAF:C:PS	0|1:58:48:17:0.354167:DV:204774
contig_1442	240843	.	CGT	C	34.3	PASS	.	GT:GQ:DP:AD:VAF:C:PS	1|0:34:47:15:0.319149:DV:204774
contig_1442	240851	.	T	TGC	37.7	PASS	.	GT:GQ:DP:AD:VAF:C:PS	0|1:38:50:15:0.3:DV:204774
contig_1442	240855	.	T	C	21.8	PASS	.	GT:GQ:DP:AD:VAF:C:PS	1|0:22:50:16:0.32:DV:204774
contig_1442	241606	.	C	A	62.6	PASS	.	GT:GQ:DP:AD:VAF:C:PS	1|0:59:48:21:0.4375:DV:204774
contig_1442	242445	.	A	G	19	PASS	.	GT:GQ:DP:AD:VAF:C:PS	0|1:19:46:20:0.435:P:204774
contig_1442	242587	.	CA	C	31.2	PASS	.	GT:GQ:DP:AD:VAF:C:PS	0|1:31:46:10:0.217391:DV:204774
contig_1442	242765	.	C	T	47.5	PASS	.	GT:GQ:DP:AD:VAF:C:PS	0|1:47:36:16:0.444444:DV:204774
contig_1442	242771	.	A	G	42	PASS	.	GT:GQ:DP:AD:VAF:C:PS	0|1:42:39:17:0.435897:DV:204774
contig_1442	242788	.	GT	G	0.1	refCall	.	GT:GQ:DP:AD:VAF:C	./.:19:39:11:0.282051:DV
contig_1442	242789	.	TTTATATATATATA	T	10.8	PASS	.	GT:GQ:DP:AD:VAF:C:PS	0|1:11:26:7:0.269231:DV:204774
contig_1442	243868	.	G	T	21	PASS	.	GT:GQ:DP:AD:VAF:C:PS	0|1:21:40:17:0.425:P:204774
contig_1442	244136	.	G	A	20	PASS	.	GT:GQ:DP:AD:VAF:C:PS	0|1:20:43:18:0.419:P:204774
contig_1442	244368	.	T	A	18	PASS	.	GT:GQ:DP:AD:VAF:C:PS	0|1:18:42:17:0.405:P:204774
contig_1442	244713	.	T	C	18	PASS	.	GT:GQ:DP:AD:VAF:C:PS	0|1:18:42:16:0.381:P:204774
contig_1442	245931	.	T	C	59.3	PASS	.	GT:GQ:DP:AD:VAF:C:PS	1|0:57:43:20:0.465116:DV:204774
contig_1442	245934	.	G	A	50.2	PASS	.	GT:GQ:DP:AD:VAF:C:PS	0|1:50:43:19:0.44186:DV:204774
contig_1442	246000	.	T	A	20	PASS	.	GT:GQ:DP:AD:VAF:C:PS	0|1:20:45:22:0.489:P:204774
contig_1442	246031	.	T	C	17	PASS	.	GT:GQ:DP:AD:VAF:C:PS	1|0:17:44:20:0.455:P:204774
contig_1442	246104	.	T	C	54.1	PASS	.	GT:GQ:DP:AD:VAF:C:PS	1|0:54:43:21:0.488372:DV:204774
contig_1442	247237	.	GTA	G	18	PASS	.	GT:GQ:DP:AD:VAF:C:PS	0|1:18:61:26:0.426:P:204774
contig_1442	247308	.	C	T	40.3	PASS	.	GT:GQ:DP:AD:VAF:C:PS	0|1:40:51:15:0.294118:DV:204774
contig_1442	247987	.	G	T	20	PASS	.	GT:GQ:DP:AD:VAF:C:PS	0|1:20:54:19:0.352:P:204774
contig_1442	248684	.	A	T	16	PASS	.	GT:GQ:DP:AD:VAF:C:PS	0|1:16:58:23:0.397:P:204774
contig_1442	248728	.	A	G	48.9	PASS	.	GT:GQ:DP:AD:VAF:C:PS	0|1:49:56:22:0.392857:DV:204774
contig_1442	248734	.	T	C	40.4	PASS	.	GT:GQ:DP:AD:VAF:C:PS	0|1:40:54:19:0.351852:DV:204774
contig_1442	248738	.	T	C	43	PASS	.	GT:GQ:DP:AD:VAF:C:PS	0|1:43:60:22:0.366667:DV:204774
contig_1442	248941	.	T	C	0.4	refCall	.	GT:GQ:DP:AD:VAF:C	./.:10:60:9:0.15:DV
contig_1442	248943	.	CT	C	0.2	refCall	.	GT:GQ:DP:AD:VAF:C	./.:14:60:16:0.266667:DV
contig_1442	248946	.	C	CT	17.1	PASS	.	GT:GQ:DP:AD:VAF:C:PS	0|1:16:62:14:0.225806:DV:204774
contig_1442	249474	.	G	T	20	PASS	.	GT:GQ:DP:AD:VAF:C:PS	0|1:20:54:20:0.37:P:204774
contig_1442	251585	.	T	TA	11	PASS	.	GT:GQ:DP:AD:VAF:C:PS	0|1:11:51:19:0.373:P:204774
contig_1442	251622	.	C	A	51	PASS	.	GT:GQ:DP:AD:VAF:C:PS	0|1:51:50:22:0.44:DV:204774
contig_1442	252073	.	TTAGTTCTA	T	11	PASS	.	GT:GQ:DP:AD:VAF:C:PS	0|1:11:50:19:0.38:P:204774
contig_1442	253450	.	T	C	17	PASS	.	GT:GQ:DP:AD:VAF:C:PS	0|1:17:58:17:0.293:P:204774
contig_1442	253921	.	G	A	21	PASS	.	GT:GQ:DP:AD:VAF:C:PS	0|1:21:60:26:0.433:P:204774
contig_1442	254171	.	T	C	21	PASS	.	GT:GQ:DP:AD:VAF:C:PS	0|1:21:69:31:0.449:P:204774
contig_1442	256841	.	T	C	21	PASS	.	GT:GQ:DP:AD:VAF:C:PS	0|1:21:63:27:0.429:P:204774
contig_1442	257020	.	TTA	T	15	PASS	.	GT:GQ:DP:AD:VAF:C:PS	0|1:15:56:24:0.429:P:204774
contig_1442	257046	.	AT	A	11	PASS	.	GT:GQ:DP:AD:VAF:C:PS	1|0:11:54:24:0.444:P:204774
contig_1442	257291	.	GGA	G	19	PASS	.	GT:GQ:DP:AD:VAF:C:PS	1|0:19:58:26:0.448:P:204774
contig_1442	257368	.	T	C	21	PASS	.	GT:GQ:DP:AD:VAF:C:PS	1|0:21:60:26:0.433:P:204774
contig_1442	257461	.	T	G	19	PASS	.	GT:GQ:DP:AD:VAF:C:PS	1|0:19:59:24:0.407:P:204774
contig_1442	257632	.	C	T	20	PASS	.	GT:GQ:DP:AD:VAF:C:PS	1|0:20:58:25:0.431:P:204774
contig_1442	258157	.	G	T	21	PASS	.	GT:GQ:DP:AD:VAF:C:PS	0|1:21:50:21:0.42:P:204774
contig_1442	258207	.	A	G	20	PASS	.	GT:GQ:DP:AD:VAF:C:PS	1|0:20:50:24:0.48:P:204774
contig_1442	258685	.	A	G	19	PASS	.	GT:GQ:DP:AD:VAF:C:PS	1|0:19:53:25:0.472:P:204774
contig_1442	258802	.	T	C	18	PASS	.	GT:GQ:DP:AD:VAF:C:PS	1|0:18:59:27:0.458:P:204774
contig_1442	259157	.	T	G	20	PASS	.	GT:GQ:DP:AD:VAF:C:PS	0|1:20:55:26:0.473:P:204774
contig_1442	259341	.	CGGA	C	49.1	PASS	.	GT:GQ:DP:AD:VAF:C:PS	0|1:45:54:21:0.388889:DV:204774
contig_1442	259345	.	G	GA	37.8	PASS	.	GT:GQ:DP:AD:VAF:C:PS	1|0:18:51:16:0.313726:DV:204774
contig_1442	259369	.	T	C	20	PASS	.	GT:GQ:DP:AD:VAF:C:PS	1|0:20:56:27:0.482:P:204774
contig_1442	259428	.	AC	A	24.4	PASS	.	GT:GQ:DP:AD:VAF:C:PS	0|1:24:53:19:0.358491:DV:204774
contig_1442	259429	.	C	CT	44	PASS	.	GT:GQ:DP:AD:VAF:C:PS	1|0:21:33:21:0.636364:DV:204774
contig_1442	259658	.	A	G	66.5	PASS	.	GT:GQ:DP:AD:VAF:C:PS	0|1:65:57:27:0.473684:DV:204774
contig_1442	260214	.	AT	A	0.3	refCall	.	GT:GQ:DP:AD:VAF:C	./.:12:48:12:0.25:DV
contig_1442	260568	.	T	C	17	PASS	.	GT:GQ:DP:AD:VAF:C:PS	1|0:17:53:25:0.472:P:204774
contig_1442	260577	.	G	A	19	PASS	.	GT:GQ:DP:AD:VAF:C:PS	0|1:19:53:26:0.491:P:204774
contig_1442	260592	.	G	A	21	PASS	.	GT:GQ:DP:AD:VAF:C:PS	0|1:21:51:22:0.431:P:204774
contig_1442	260604	.	AAT	A	0.6	refCall	.	GT:GQ:DP:AD:VAF:C	./.:9:53:12:0.226415:DV
contig_1442	260939	.	A	G	18	PASS	.	GT:GQ:DP:AD:VAF:C:PS	1|0:18:57:23:0.404:P:204774
contig_1442	261243	.	CT	C	40	PASS	.	GT:GQ:DP:AD:VAF:C:PS	0|1:38:55:27:0.490909:DV:204774
contig_1442	261244	.	T	TG	35.3	PASS	.	GT:GQ:DP:AD:VAF:C:PS	1|0:16:26:20:0.769231:DV:204774
contig_1442	261258	.	G	A	17	PASS	.	GT:GQ:DP:AD:VAF:C:PS	0|1:17:52:27:0.519:P:204774
contig_1442	262414	.	G	A	50.3	PASS	.	GT:GQ:DP:AD:VAF:C:PS	1|0:50:37:14:0.378378:DV:204774
contig_1442	263062	.	CA	C	21	PASS	.	GT:GQ:DP:AD:VAF:C:PS	1|0:21:40:10:0.25:DV:204774
contig_1442	263435	.	G	A	47.4	PASS	.	GT:GQ:DP:AD:VAF:C:PS	1|0:47:48:18:0.375:DV:204774
contig_1442	263542	.	GAAAATATA	G	52.8	PASS	.	GT:GQ:DP:AD:VAF:C:PS	0|1:33:45:22:0.488889:DV:204774
contig_1442	263720	.	A	G	57.9	PASS	.	GT:GQ:DP:AD:VAF:C:PS	1|0:58:44:17:0.386364:DV:204774
contig_1442	264313	.	TA	T	20.5	PASS	.	GT:GQ:DP:AD:VAF:C:PS	1|0:21:57:19:0.333333:DV:204774
contig_1442	264692	.	A	G	20	PASS	.	GT:GQ:DP:AD:VAF:C:PS	1|0:20:57:29:0.509:P:204774
contig_1442	264706	.	C	T	19	PASS	.	GT:GQ:DP:AD:VAF:C:PS	0|1:19:58:27:0.466:P:204774
contig_1442	266235	.	A	G	20	PASS	.	GT:GQ:DP:AD:VAF:C:PS	0|1:20:56:25:0.446:P:204774
contig_1442	266629	.	A	G	20	PASS	.	GT:GQ:DP:AD:VAF:C:PS	0|1:20:56:26:0.464:P:204774
contig_1442	268924	.	A	C	20	PASS	.	GT:GQ:DP:AD:VAF:C:PS	0|1:20:50:19:0.38:P:204774
contig_1442	269147	.	A	G	18	PASS	.	GT:GQ:DP:AD:VAF:C:PS	0|1:18:59:26:0.441:P:204774
contig_1442	269527	.	A	G	18	PASS	.	GT:GQ:DP:AD:VAF:C:PS	0|1:18:66:28:0.424:P:204774
contig_1442	269603	.	CAA	C,CA	13.5	PASS	.	GT:GQ:DP:AD:VAF:C:PS	2|0:6:60:13,8:0.216667,0.133333:DV:204774
contig_1442	270604	.	TTTATA	T	47.5	PASS	.	GT:GQ:DP:AD:VAF:C:PS	1|0:47:57:25:0.438596:DV:204774
contig_1442	270740	.	ACACTACTCGTATTAAC	A	40.5	PASS	.	GT:GQ:DP:AD:VAF:C:PS	0|1:39:54:15:0.277778:DV:204774
contig_1442	271356	.	TTA	T	37.3	PASS	.	GT:GQ:DP:AD:VAF:C:PS	1|0:37:57:22:0.385965:DV:204774
contig_1442	271402	.	A	G	26.2	PASS	.	GT:GQ:DP:AD:VAF:C:PS	1|0:25:56:21:0.375:DV:204774
contig_1442	271414	.	A	G	16	PASS	.	GT:GQ:DP:AD:VAF:C:PS	1|0:15:52:17:0.326923:DV:204774
contig_1442	274774	.	A	AT	11	PASS	.	GT:GQ:DP:AD:VAF:C:PS	0|1:11:60:31:0.517:P:204774
contig_1442	275258	.	G	A	20	PASS	.	GT:GQ:DP:AD:VAF:C:PS	1|0:20:60:25:0.417:P:204774
contig_1442	276877	.	GA	G	0.5	refCall	.	GT:GQ:DP:AD:VAF:C	./.:10:59:14:0.237288:DV
contig_1442	277155	.	A	G	16	PASS	.	GT:GQ:DP:AD:VAF:C:PS	1|0:16:59:27:0.458:P:204774
contig_1442	277200	.	GATATCTATATCT	G	39.4	PASS	.	GT:GQ:DP:AD:VAF:C:PS	0|1:38:59:17:0.288136:DV:204774
contig_1442	277285	.	A	G	64.3	PASS	.	GT:GQ:DP:AD:VAF:C:PS	1|0:63:56:27:0.482143:DV:204774
contig_1442	277287	.	A	C	63.1	PASS	.	GT:GQ:DP:AD:VAF:C:PS	1|0:62:57:26:0.45614:DV:204774
contig_1442	278018	.	A	G	17	PASS	.	GT:GQ:DP:AD:VAF:C:PS	0|1:17:47:17:0.362:P:204774
contig_1442	279411	.	G	A	20	PASS	.	GT:GQ:DP:AD:VAF:C:PS	0|1:20:64:29:0.453:P:204774
contig_1442	279689	.	A	G	21	PASS	.	GT:GQ:DP:AD:VAF:C:PS	0|1:21:64:26:0.406:P:204774
contig_1442	279832	.	G	C	18	PASS	.	GT:GQ:DP:AD:VAF:C:PS	0|1:18:56:25:0.446:P:204774
contig_1442	279863	.	G	A	16	PASS	.	GT:GQ:DP:AD:VAF:C:PS	0|1:16:64:23:0.359:P:204774
contig_1442	279957	.	T	C	19	PASS	.	GT:GQ:DP:AD:VAF:C:PS	0|1:19:64:23:0.359:P:204774
contig_1442	280048	.	T	C	19	PASS	.	GT:GQ:DP:AD:VAF:C:PS	0|1:19:65:23:0.354:P:204774
contig_1442	280066	.	T	C	18	PASS	.	GT:GQ:DP:AD:VAF:C:PS	0|1:18:66:25:0.379:P:204774
contig_1442	280119	.	G	A	18	PASS	.	GT:GQ:DP:AD:VAF:C:PS	0|1:18:67:31:0.463:P:204774
contig_1442	280852	.	A	G	17	PASS	.	GT:GQ:DP:AD:VAF:C:PS	0|1:17:67:24:0.358:P:204774
contig_1442	281011	.	C	T	51.1	PASS	.	GT:GQ:DP:AD:VAF:C:PS	0|1:51:64:27:0.421875:DV:204774
contig_1442	282000	.	C	T	20	PASS	.	GT:GQ:DP:AD:VAF:C:PS	1|0:20:68:30:0.441:P:204774
contig_1442	282174	.	A	C	17	PASS	.	GT:GQ:DP:AD:VAF:C:PS	1|0:17:69:25:0.362:P:204774
contig_1442	282768	.	ATATGTATAATTGTATGTATAT	A	38.5	PASS	.	GT:GQ:DP:AD:VAF:C:PS	0|1:38:65:21:0.323077:DV:204774
contig_1442	286084	.	A	G	21	PASS	.	GT:GQ:DP:AD:VAF:C:PS	0|1:21:59:25:0.424:P:204774
contig_1442	286224	.	A	G	21	PASS	.	GT:GQ:DP:AD:VAF:C:PS	0|1:21:65:28:0.431:P:204774
contig_1442	286384	.	TCAAA	T	17	PASS	.	GT:GQ:DP:AD:VAF:C:PS	0|1:17:63:26:0.413:P:204774
contig_1442	286522	.	A	T	20	PASS	.	GT:GQ:DP:AD:VAF:C:PS	0|1:20:64:29:0.453:P:204774
contig_1442	287783	.	T	C	18	PASS	.	GT:GQ:DP:AD:VAF:C:PS	1|0:18:63:21:0.333:P:204774
contig_1442	289639	.	GT	G	0	refCall	.	GT:GQ:DP:AD:VAF:C	0/0:24:60:6:0.1:DV
contig_1442	291271	.	A	G	71.1	PASS	.	GT:GQ:DP:AD:VAF:C:PS	1|0:69:55:26:0.472727:DV:204774
contig_1442	294395	.	TTA	T	48.1	PASS	.	GT:GQ:DP:AD:VAF:C:PS	0|1:48:60:24:0.4:DV:204774
contig_1442	296253	.	G	A	25	PASS	.	GT:GQ:DP:AD:VAF:C:PS	0|1:25:58:22:0.379:P:204774
contig_1442	296290	.	G	A	24	PASS	.	GT:GQ:DP:AD:VAF:C:PS	0|1:24:68:28:0.412:P:204774
contig_1442	297569	.	C	T	33.4	PASS	.	GT:GQ:DP:AD:VAF:C:PS	0|1:33:59:23:0.38983:DV:204774
contig_1442	297647	.	G	GTGGTCAAAC	37.3	PASS	.	GT:GQ:DP:AD:VAF:C:PS	0|1:37:55:12:0.218182:DV:204774
contig_1442	298140	.	G	A	20	PASS	.	GT:GQ:DP:AD:VAF:C:PS	0|1:20:60:23:0.383:P:204774
contig_1442	300385	.	T	G	0	refCall	.	GT:GQ:DP:AD:VAF:C	0/0:51:58:9:0.155172:DV
contig_1442	300389	.	G	A	0	refCall	.	GT:GQ:DP:AD:VAF:C	0/0:29:57:8:0.140351:DV
contig_1442	302938	.	T	C	20	PASS	.	GT:GQ:DP:AD:VAF:C:PS	1|0:20:60:31:0.517:P:204774
contig_1442	304146	.	C	A	77.6	PASS	.	GT:GQ:DP:AD:VAF:C:PS	1|0:67:56:25:0.446429:DV:204774
contig_1442	308179	.	CTATA	C,CTA	56.7	PASS	.	GT:GQ:DP:AD:VAF:C:PS	2|1:28:46:18,11:0.391304,0.23913:DV:204774
contig_1442	308342	.	A	G	18	PASS	.	GT:GQ:DP:AD:VAF:C:PS	1|0:18:46:20:0.435:P:204774
contig_1442	310693	.	A	G	20	PASS	.	GT:GQ:DP:AD:VAF:C:PS	0|1:20:47:24:0.511:P:204774
contig_1442	310807	.	A	G	18	PASS	.	GT:GQ:DP:AD:VAF:C:PS	1|0:18:40:14:0.35:P:204774
contig_1442	311545	.	G	A	17	PASS	.	GT:GQ:DP:AD:VAF:C:PS	1|0:17:49:23:0.469:P:204774
contig_1442	311806	.	C	T	18	PASS	.	GT:GQ:DP:AD:VAF:C:PS	1|0:18:47:21:0.447:P:204774
contig_1442	312221	.	T	TA	6.8	PASS	.	GT:GQ:DP:AD:VAF:C:PS	1|0:7:53:7:0.132075:DV:204774
contig_1442	312429	.	CAGAGAGAGAGAGAGAGAGAGAGAGA	C	2.1	refCall	.	GT:GQ:DP:AD:VAF:C	./.:4:49:8:0.163265:DV
contig_1442	312926	.	T	A	41.1	PASS	.	GT:GQ:DP:AD:VAF:C:PS	0|1:41:53:12:0.226415:DV:204774
contig_1442	314515	.	TC	T	0.2	refCall	.	GT:GQ:DP:AD:VAF:C	./.:13:65:15:0.230769:DV
contig_1442	314517	.	C	T	18.9	PASS	.	GT:GQ:DP:AD:VAF:C:PS	1|0:19:61:11:0.180328:DV:204774
contig_1442	315639	.	A	T	18	PASS	.	GT:GQ:DP:AD:VAF:C:PS	1|0:18:62:27:0.435:P:204774
contig_1442	315664	.	A	T	22	PASS	.	GT:GQ:DP:AD:VAF:C:PS	0|1:22:61:31:0.508:P:204774
contig_1442	317602	.	T	C	19	PASS	.	GT:GQ:DP:AD:VAF:C:PS	1|0:19:54:20:0.37:P:204774
contig_1442	318348	.	G	A	19	PASS	.	GT:GQ:DP:AD:VAF:C:PS	1|0:19:50:20:0.4:P:204774
contig_1442	318394	.	T	C	18	PASS	.	GT:GQ:DP:AD:VAF:C:PS	1|0:18:49:21:0.429:P:204774
contig_1442	318856	.	TGACGCGGGGGACGC	T	21.6	PASS	.	GT:GQ:DP:AD:VAF:C:PS	0|1:22:48:15:0.3125:DV:204774
contig_1442	318874	.	G	T,GGT	48.3	PASS	.	GT:GQ:DP:AD:VAF:C:PS	2|1:24:49:23,14:0.469388,0.285714:DV:204774
contig_1442	319478	.	G	C	17	PASS	.	GT:GQ:DP:AD:VAF:C:PS	1|0:17:48:19:0.396:P:204774
contig_1442	319681	.	A	AG	45.4	PASS	.	GT:GQ:DP:AD:VAF:C:PS	1|0:45:49:16:0.326531:DV:204774
contig_1442	319751	.	A	G	46.5	PASS	.	GT:GQ:DP:AD:VAF:C:PS	1|0:46:43:14:0.325581:DV:204774
contig_1442	321299	.	TA	T	58.4	PASS	.	GT:GQ:DP:AD:VAF:C:PS	1|0:58:57:25:0.438596:DV:204774
contig_1442	321301	.	G	C	43.6	PASS	.	GT:GQ:DP:AD:VAF:C:PS	0|1:44:53:22:0.415094:DV:204774
contig_1442	321323	.	A	G	17	PASS	.	GT:GQ:DP:AD:VAF:C:PS	0|1:17:54:25:0.463:P:204774
contig_1442	321459	.	GGA	G	0	refCall	.	GT:GQ:DP:AD:VAF:C	0/0:31:57:11:0.192982:DV
contig_1442	321462	.	G	A	37.4	PASS	.	GT:GQ:DP:AD:VAF:C:PS	1|0:37:43:14:0.325581:DV:204774
contig_1442	321549	.	A	G	49.7	PASS	.	GT:GQ:DP:AD:VAF:C:PS	1|0:49:60:17:0.283333:DV:204774
contig_1442	322053	.	G	A	20	PASS	.	GT:GQ:DP:AD:VAF:C:PS	1|0:20:62:29:0.468:P:204774
contig_1442	322350	.	A	G	63.5	PASS	.	GT:GQ:DP:AD:VAF:C:PS	1|0:62:65:29:0.446154:DV:204774
contig_1442	322504	.	GACA	G	20	PASS	.	GT:GQ:DP:AD:VAF:C:PS	0|1:20:63:32:0.508:P:204774
contig_1442	322678	.	A	G	21	PASS	.	GT:GQ:DP:AD:VAF:C:PS	1|0:21:65:28:0.431:P:204774
contig_1442	323778	.	C	T	20	PASS	.	GT:GQ:DP:AD:VAF:C:PS	1|0:20:69:29:0.42:P:204774
contig_1442	324009	.	G	A	21	PASS	.	GT:GQ:DP:AD:VAF:C:PS	1|0:21:67:27:0.403:P:204774
contig_1442	324044	.	T	C	54.1	PASS	.	GT:GQ:DP:AD:VAF:C:PS	1|0:54:67:27:0.402985:DV:204774
contig_1442	324046	.	T	C	40.9	PASS	.	GT:GQ:DP:AD:VAF:C:PS	1|0:41:68:26:0.382353:DV:204774
contig_1442	324254	.	T	C	18	PASS	.	GT:GQ:DP:AD:VAF:C:PS	1|0:18:65:29:0.446:P:204774
contig_1442	324337	.	G	A	21	PASS	.	GT:GQ:DP:AD:VAF:C:PS	1|0:21:66:29:0.439:P:204774
contig_1442	326088	.	A	G	21	PASS	.	GT:GQ:DP:AD:VAF:C:PS	0|1:21:63:29:0.46:P:204774
contig_1442	326409	.	CATAT	C	11	PASS	.	GT:GQ:DP:AD:VAF:C:PS	1|0:11:60:20:0.333:P:204774
contig_1442	329161	.	A	G	22	PASS	.	GT:GQ:DP:AD:VAF:C:PS	0|1:22:60:29:0.483:P:204774
contig_1442	329430	.	G	A	39.5	PASS	.	GT:GQ:DP:AD:VAF:C:PS	1|0:39:40:10:0.25:DV:204774
contig_1442	329565	.	TAA	T	37.3	PASS	.	GT:GQ:DP:AD:VAF:C:PS	1|0:30:57:22:0.385965:DV:204774
contig_1442	329570	.	A	AT	42.3	PASS	.	GT:GQ:DP:AD:VAF:C:PS	0|1:32:57:28:0.491228:DV:204774
contig_1442	329811	.	A	C	45.7	PASS	.	GT:GQ:DP:AD:VAF:C:PS	0|1:38:46:26:0.565217:DV:204774
contig_1442	329852	.	C	T	53.9	PASS	.	GT:GQ:DP:AD:VAF:C:PS	1|0:48:54:23:0.425926:DV:204774
contig_1442	329880	.	C	T	17	PASS	.	GT:GQ:DP:AD:VAF:C:PS	1|0:17:45:14:0.311:P:204774
contig_1442	329961	.	T	C	17	PASS	.	GT:GQ:DP:AD:VAF:C:PS	1|0:17:51:17:0.333:P:204774
contig_1442	330624	.	T	C	38.5	PASS	.	GT:GQ:DP:AD:VAF:C:PS	1|0:39:47:11:0.234043:DV:204774
contig_1442	331089	.	A	G	58.6	PASS	.	GT:GQ:DP:AD:VAF:C:PS	1|0:58:50:16:0.32:DV:204774
contig_1442	331325	.	A	G	17	PASS	.	GT:GQ:DP:AD:VAF:C:PS	1|0:17:51:17:0.333:P:204774
contig_1442	331639	.	C	T	18	PASS	.	GT:GQ:DP:AD:VAF:C:PS	1|0:18:52:21:0.404:P:204774
contig_1442	331678	.	G	A	39.2	PASS	.	GT:GQ:DP:AD:VAF:C:PS	1|0:39:51:17:0.333333:DV:204774
contig_1442	331681	.	G	A	38.9	PASS	.	GT:GQ:DP:AD:VAF:C:PS	1|0:39:51:19:0.372549:DV:204774
contig_1442	331724	.	A	G	19	PASS	.	GT:GQ:DP:AD:VAF:C:PS	1|0:19:53:22:0.415:P:204774
contig_1442	332149	.	TA	T	0	refCall	.	GT:GQ:DP:AD:VAF:C	0/0:31:45:6:0.133333:DV
contig_1442	332657	.	T	A	18.4	PASS	.	GT:GQ:DP:AD:VAF:C:PS	1|0:18:40:5:0.125:DV:204774
contig_1442	333151	.	T	C	17	PASS	.	GT:GQ:DP:AD:VAF:C:PS	1|0:17:45:16:0.356:P:204774
contig_1442	334051	.	G	A	17	PASS	.	GT:GQ:DP:AD:VAF:C:PS	1|0:17:37:13:0.351:P:204774
contig_1442	334962	.	T	C	18	PASS	.	GT:GQ:DP:AD:VAF:C:PS	0|1:18:42:21:0.5:P:204774
contig_1442	335090	.	A	G	48	PASS	.	GT:GQ:DP:AD:VAF:C:PS	1|0:47:36:12:0.333333:DV:204774
contig_1442	336198	.	GTATA	G	11	PASS	.	GT:GQ:DP:AD:VAF:C:PS	1|0:11:40:15:0.375:P:204774
contig_1442	336217	.	CTATATA	C	24.3	PASS	.	GT:GQ:DP:AD:VAF:C:PS	1|0:24:43:8:0.186047:DV:204774
contig_1442	337213	.	A	G	20	PASS	.	GT:GQ:DP:AD:VAF:C:PS	1|0:20:50:24:0.48:P:204774
contig_1442	337246	.	G	A	20	PASS	.	GT:GQ:DP:AD:VAF:C:PS	0|1:20:50:22:0.44:P:204774
contig_1442	337261	.	C	T	16	PASS	.	GT:GQ:DP:AD:VAF:C:PS	0|1:16:50:24:0.48:P:204774
contig_1442	337271	.	G	A	18	PASS	.	GT:GQ:DP:AD:VAF:C:PS	0|1:18:50:22:0.44:P:204774
contig_1442	337297	.	A	G	19	PASS	.	GT:GQ:DP:AD:VAF:C:PS	1|0:19:47:22:0.468:P:204774
contig_1442	337340	.	T	A	18	PASS	.	GT:GQ:DP:AD:VAF:C:PS	0|1:18:48:21:0.438:P:204774
contig_1442	337386	.	G	A	22	PASS	.	GT:GQ:DP:AD:VAF:C:PS	0|1:22:48:22:0.458:P:204774
contig_1442	338101	.	T	G	18	PASS	.	GT:GQ:DP:AD:VAF:C:PS	0|1:18:49:20:0.408:P:204774
contig_1442	338132	.	T	TC	13.7	PASS	.	GT:GQ:DP:AD:VAF:C:PS	0|1:14:50:15:0.3:DV:204774
contig_1442	338134	.	T	A	20.2	PASS	.	GT:GQ:DP:AD:VAF:C:PS	0|1:20:48:16:0.333333:DV:204774
contig_1442	338138	.	AT	A	45.9	PASS	.	GT:GQ:DP:AD:VAF:C:PS	1|0:28:49:30:0.612245:DV:204774
contig_1442	338154	.	AAT	A	15	PASS	.	GT:GQ:DP:AD:VAF:C:PS	0|1:15:49:17:0.347:P:204774
contig_1442	338413	.	C	A	16	PASS	.	GT:GQ:DP:AD:VAF:C:PS	0|1:16:43:16:0.372:P:204774
contig_1442	339725	.	G	A	21	PASS	.	GT:GQ:DP:AD:VAF:C:PS	1|0:21:50:27:0.54:P:204774
contig_1442	339771	.	TTA	T	12	PASS	.	GT:GQ:DP:AD:VAF:C:PS	1|0:12:52:21:0.404:P:204774
contig_1442	341034	.	C	T	21	PASS	.	GT:GQ:DP:AD:VAF:C:PS	1|0:21:58:30:0.517:P:204774
contig_1442	341051	.	G	A	22	PASS	.	GT:GQ:DP:AD:VAF:C:PS	0|1:22:59:27:0.458:P:204774
contig_1442	341763	.	G	A	22	PASS	.	GT:GQ:DP:AD:VAF:C:PS	1|0:22:57:27:0.474:P:204774
contig_1442	343407	.	T	C	18	PASS	.	GT:GQ:DP:AD:VAF:C:PS	0|1:18:65:32:0.492:P:204774
contig_1442	345190	.	C	T	31.8	PASS	.	GT:GQ:DP:AD:VAF:C:PS	0|1:32:53:20:0.377358:DV:204774
contig_1442	345789	.	A	G	19	PASS	.	GT:GQ:DP:AD:VAF:C:PS	1|0:19:48:22:0.458:P:204774
contig_1442	345990	.	A	C	20	PASS	.	GT:GQ:DP:AD:VAF:C:PS	0|1:20:41:16:0.39:P:204774
contig_1442	346628	.	C	T	19	PASS	.	GT:GQ:DP:AD:VAF:C:PS	0|1:19:40:17:0.425:P:204774
contig_1442	346676	.	C	T	59.8	PASS	.	GT:GQ:DP:AD:VAF:C:PS	1|0:59:47:23:0.489362:DV:204774
contig_1442	346726	.	T	TA	10.2	PASS	.	GT:GQ:DP:AD:VAF:C:PS	1|0:10:47:6:0.12766:DV:204774
contig_1442	346780	.	ATATTATTAT	A	58.8	PASS	.	GT:GQ:DP:AD:VAF:C:PS	1|0:58:46:21:0.456522:DV:204774
contig_1442	348132	.	A	G	16	PASS	.	GT:GQ:DP:AD:VAF:C:PS	1|0:16:55:28:0.509:P:204774
contig_1442	348434	.	T	A	18	PASS	.	GT:GQ:DP:AD:VAF:C:PS	0|1:18:55:21:0.382:P:204774
contig_1442	349344	.	A	G	18	PASS	.	GT:GQ:DP:AD:VAF:C:PS	0|1:18:50:18:0.36:P:204774
contig_1442	349911	.	T	C	16	PASS	.	GT:GQ:DP:AD:VAF:C:PS	0|1:16:46:18:0.391:P:204774
contig_1442	351033	.	CTATA	C	12	PASS	.	GT:GQ:DP:AD:VAF:C:PS	1|0:12:34:14:0.412:P:204774
contig_1442	351186	.	A	T	17	PASS	.	GT:GQ:DP:AD:VAF:C:PS	0|1:17:38:15:0.395:P:204774
contig_1442	353938	.	A	T	15.2	PASS	.	GT:GQ:DP:AD:VAF:C:PS	0|1:15:44:16:0.363636:DV:204774
contig_1442	355540	.	AT	A	0.2	refCall	.	GT:GQ:DP:AD:VAF:C	./.:13:52:14:0.269231:DV
contig_1442	362110	.	TA	T	0	refCall	.	GT:GQ:DP:AD:VAF:C	0/0:24:58:16:0.275862:DV
contig_1442	363727	.	A	T	42.5	PASS	.	GT:GQ:DP:AD:VAF:C:PS	0|1:42:38:16:0.421053:DV:204774
contig_1442	364853	.	T	A	19	PASS	.	GT:GQ:DP:AD:VAF:C:PS	1|0:19:53:25:0.472:P:204774
contig_1442	366057	.	C	T	17	PASS	.	GT:GQ:DP:AD:VAF:C:PS	1|0:17:54:23:0.426:P:204774
contig_1442	366086	.	T	C	18	PASS	.	GT:GQ:DP:AD:VAF:C:PS	1|0:18:53:19:0.358:P:204774
contig_1442	368682	.	T	TA	32.1	PASS	.	GT:GQ:DP:AD:VAF:C:PS	0|1:6:68:17:0.25:DV:204774
contig_1442	368687	.	A	AT	37.5	PASS	.	GT:GQ:DP:AD:VAF:C:PS	1|0:37:68:22:0.323529:DV:204774
contig_1442	369164	.	A	G	20	PASS	.	GT:GQ:DP:AD:VAF:C:PS	1|0:20:50:21:0.42:P:204774
contig_1442	369300	.	C	T	18	PASS	.	GT:GQ:DP:AD:VAF:C:PS	1|0:18:60:27:0.45:P:204774
contig_1442	369309	.	T	C	67.5	PASS	.	GT:GQ:DP:AD:VAF:C:PS	1|0:67:62:26:0.419355:DV:204774
contig_1442	370931	.	A	AT	20.8	PASS	.	GT:GQ:DP:AD:VAF:C:PS	1|0:21:68:13:0.191176:DV:204774
contig_1442	371672	.	A	G	20	PASS	.	GT:GQ:DP:AD:VAF:C:PS	1|0:20:54:25:0.463:P:204774
contig_1442	372123	.	G	A	21	PASS	.	GT:GQ:DP:AD:VAF:C:PS	1|0:21:43:18:0.419:P:204774
contig_1442	372361	.	A	G	16	PASS	.	GT:GQ:DP:AD:VAF:C:PS	1|0:16:44:20:0.455:P:204774
contig_1442	373304	.	G	A	22	PASS	.	GT:GQ:DP:AD:VAF:C:PS	0|1:22:44:20:0.455:P:204774
contig_1442	373749	.	T	C	17	PASS	.	GT:GQ:DP:AD:VAF:C:PS	0|1:17:44:17:0.386:P:204774
contig_1442	374939	.	CAAAAATACGAGCG	C	13	PASS	.	GT:GQ:DP:AD:VAF:C:PS	1|0:13:49:13:0.265:P:204774
contig_1442	375953	.	T	C	18	PASS	.	GT:GQ:DP:AD:VAF:C:PS	1|0:18:60:28:0.467:P:204774
contig_1442	376564	.	C	CA	56.7	PASS	.	GT:GQ:DP:AD:VAF:C:PS	0|1:56:64:30:0.46875:DV:204774
contig_1442	376565	.	G	GC	49.9	PASS	.	GT:GQ:DP:AD:VAF:C:PS	1|0:49:63:30:0.47619:DV:204774
contig_1442	376998	.	C	T	20	PASS	.	GT:GQ:DP:AD:VAF:C:PS	0|1:20:66:30:0.455:P:204774
contig_1442	377018	.	ACTCGAGGCAT	A	61.2	PASS	.	GT:GQ:DP:AD:VAF:C:PS	0|1:60:63:25:0.396825:DV:204774
contig_1442	377182	.	C	A	18	PASS	.	GT:GQ:DP:AD:VAF:C:PS	0|1:18:67:30:0.448:P:204774
contig_1442	377238	.	T	A	20	PASS	.	GT:GQ:DP:AD:VAF:C:PS	1|0:20:65:32:0.492:P:204774
contig_1442	377487	.	A	G	22	PASS	.	GT:GQ:DP:AD:VAF:C:PS	0|1:22:67:28:0.418:P:204774
contig_1442	377603	.	A	G	18	PASS	.	GT:GQ:DP:AD:VAF:C:PS	0|1:18:65:25:0.385:P:204774
contig_1442	377865	.	T	TAC	25.4	PASS	.	GT:GQ:DP:AD:VAF:C:PS	0|1:25:61:17:0.278689:DV:204774
contig_1442	377937	.	A	G	39	PASS	.	GT:GQ:DP:AD:VAF:C:PS	0|1:39:57:18:0.315789:DV:204774
contig_1442	378034	.	AAAT	A	52.7	PASS	.	GT:GQ:DP:AD:VAF:C:PS	1|0:8:40:35:0.875:DV:204774
contig_1442	378039	.	A	G	4.5	PASS	.	GT:GQ:DP:AD:VAF:C	0/1:5:47:11:0.234043:DV
contig_1442	378053	.	T	C	5.7	PASS	.	GT:GQ:DP:AD:VAF:C:PS	0|1:6:47:10:0.212766:DV:204774
contig_1442	378068	.	CA	C	46.5	PASS	.	GT:GQ:DP:AD:VAF:C:PS	1|0:28:47:33:0.702128:DV:204774
contig_1442	378431	.	TC	T	48.6	PASS	.	GT:GQ:DP:AD:VAF:C:PS	0|1:48:65:28:0.430769:DV:204774
contig_1442	378433	.	T	C	65.3	PASS	.	GT:GQ:DP:AD:VAF:C:PS	1|0:65:63:32:0.507937:DV:204774
contig_1442	378480	.	C	T	21	PASS	.	GT:GQ:DP:AD:VAF:C:PS	1|0:21:62:29:0.468:P:204774
contig_1442	378891	.	G	A	21	PASS	.	GT:GQ:DP:AD:VAF:C:PS	0|1:21:49:16:0.327:P:204774
contig_1442	379119	.	T	C	33	PASS	.	GT:GQ:DP:AD:VAF:C:PS	0|1:33:69:30:0.434783:DV:204774
contig_1442	379120	.	AC	A	40.1	PASS	.	GT:GQ:DP:AD:VAF:C:PS	0|1:40:68:30:0.441176:DV:204774
contig_1442	379122	.	CA	C	36.4	PASS	.	GT:GQ:DP:AD:VAF:C:PS	1|0:10:65:29:0.446154:DV:204774
contig_1442	379155	.	A	G	22	PASS	.	GT:GQ:DP:AD:VAF:C:PS	0|1:22:66:30:0.455:P:204774
contig_1442	379501	.	T	C	19	PASS	.	GT:GQ:DP:AD:VAF:C:PS	0|1:19:57:28:0.491:P:204774
contig_1442	380299	.	C	T	21	PASS	.	GT:GQ:DP:AD:VAF:C:PS	0|1:21:58:25:0.431:P:204774
contig_1442	380372	.	C	G	21	PASS	.	GT:GQ:DP:AD:VAF:C:PS	0|1:21:58:22:0.379:P:204774
contig_1442	380713	.	CT	C,CTT	53.9	PASS	.	GT:GQ:DP:AD:VAF:C:PS	1|2:27:61:30,24:0.491803,0.393443:DV:204774
contig_1442	380828	.	T	C	47.1	PASS	.	GT:GQ:DP:AD:VAF:C:PS	0|1:47:60:21:0.35:DV:204774
contig_1442	380831	.	G	T	17	PASS	.	GT:GQ:DP:AD:VAF:C:PS	0|1:17:55:24:0.436:P:204774
contig_1442	381029	.	GC	G	0	refCall	.	GT:GQ:DP:AD:VAF:C	0/0:42:59:13:0.220339:DV
contig_1442	381030	.	C	G	33.4	PASS	.	GT:GQ:DP:AD:VAF:C:PS	1|0:33:45:11:0.244444:DV:204774
contig_1442	382564	.	T	C	18	PASS	.	GT:GQ:DP:AD:VAF:C:PS	0|1:18:61:28:0.459:P:204774
contig_1442	384301	.	G	A	16	PASS	.	GT:GQ:DP:AD:VAF:C:PS	1|0:16:62:28:0.452:P:204774
contig_1442	384833	.	G	T	22	PASS	.	GT:GQ:DP:AD:VAF:C:PS	0|1:22:64:31:0.484:P:204774
contig_1442	385772	.	T	G	17	PASS	.	GT:GQ:DP:AD:VAF:C:PS	1|0:17:55:25:0.455:P:204774
contig_1442	385783	.	C	T	18	PASS	.	GT:GQ:DP:AD:VAF:C:PS	1|0:18:59:30:0.508:P:204774
contig_1442	386383	.	G	A	21	PASS	.	GT:GQ:DP:AD:VAF:C:PS	0|1:21:57:24:0.421:P:204774
contig_1442	386605	.	T	A	71.6	PASS	.	GT:GQ:DP:AD:VAF:C:PS	1|0:69:57:25:0.438596:DV:204774
contig_1442	386610	.	A	T	99	PASS	.	GT:GQ:DP:AD:VAF:C:PS	0|1:99:57:28:0.491228:DV:204774
contig_1442	387224	.	T	A	55.3	PASS	.	GT:GQ:DP:AD:VAF:C:PS	0|1:55:47:24:0.510638:DV:204774
contig_1442	387634	.	G	C	22	PASS	.	GT:GQ:DP:AD:VAF:C:PS	0|1:22:58:29:0.5:P:204774
contig_1442	387951	.	T	A	17	PASS	.	GT:GQ:DP:AD:VAF:C:PS	1|0:17:54:23:0.426:P:204774
contig_1442	388061	.	G	A	18	PASS	.	GT:GQ:DP:AD:VAF:C:PS	1|0:18:54:21:0.389:P:204774
contig_1442	388082	.	G	A	16	PASS	.	GT:GQ:DP:AD:VAF:C:PS	1|0:16:48:18:0.375:P:204774
contig_1442	388160	.	C	T	19	PASS	.	GT:GQ:DP:AD:VAF:C:PS	1|0:19:53:21:0.396:P:204774
contig_1442	388528	.	G	A	19	PASS	.	GT:GQ:DP:AD:VAF:C:PS	0|1:19:53:26:0.491:P:204774
contig_1442	388886	.	AAT	A,ACGAT	12	PASS	.	GT:GQ:DP:AD:VAF:C:PS	2|1:12:50:26,22:0.52,0.44:P:204774
contig_1442	389876	.	AT	A	6	PASS	.	GT:GQ:DP:AD:VAF:C:PS	0|1:5:54:27:0.5:DV:204774
contig_1442	389992	.	AT	A	0.4	refCall	.	GT:GQ:DP:AD:VAF:C	./.:11:56:26:0.464286:DV
contig_1442	390572	.	A	G	18	PASS	.	GT:GQ:DP:AD:VAF:C:PS	1|0:18:54:24:0.444:P:204774
contig_1442	390601	.	G	A	60.5	PASS	.	GT:GQ:DP:AD:VAF:C:PS	1|0:60:50:21:0.42:DV:204774
contig_1442	390625	.	CGA	C	20	PASS	.	GT:GQ:DP:AD:VAF:C:PS	1|0:20:53:22:0.415:P:204774
contig_1442	391887	.	T	C	19	PASS	.	GT:GQ:DP:AD:VAF:C:PS	0|1:19:57:27:0.474:P:204774
contig_1442	392093	.	TA	T	17	PASS	.	GT:GQ:DP:AD:VAF:C:PS	1|0:17:59:30:0.508:P:204774
contig_1442	392352	.	C	CG	9.3	PASS	.	GT:GQ:DP:AD:VAF:C:PS	1|0:9:62:10:0.16129:DV:204774
contig_1442	392353	.	G	GA	26.9	PASS	.	GT:GQ:DP:AD:VAF:C:PS	0|1:27:54:17:0.314815:DV:204774
contig_1442	392476	.	C	T	23.6	PASS	.	GT:GQ:DP:AD:VAF:C:PS	0|1:24:49:13:0.265306:DV:204774
contig_1442	393040	.	A	G	19	PASS	.	GT:GQ:DP:AD:VAF:C:PS	0|1:19:63:25:0.397:P:204774
contig_1442	393676	.	GTCTT	G	18	PASS	.	GT:GQ:DP:AD:VAF:C:PS	0|1:18:60:22:0.367:P:204774
contig_1442	395086	.	T	C	17	PASS	.	GT:GQ:DP:AD:VAF:C:PS	0|1:17:58:19:0.328:P:204774
contig_1442	395706	.	G	A	22	PASS	.	GT:GQ:DP:AD:VAF:C:PS	0|1:22:61:24:0.393:P:204774
contig_1442	395793	.	A	G	17	PASS	.	GT:GQ:DP:AD:VAF:C:PS	0|1:17:58:20:0.345:P:204774
contig_1442	396217	.	C	G	17	PASS	.	GT:GQ:DP:AD:VAF:C:PS	0|1:17:52:20:0.385:P:204774
contig_1442	396407	.	A	G	18	PASS	.	GT:GQ:DP:AD:VAF:C:PS	0|1:18:54:19:0.352:P:204774
contig_1442	396498	.	T	C	19	PASS	.	GT:GQ:DP:AD:VAF:C:PS	0|1:19:56:21:0.375:P:204774
contig_1442	396514	.	A	G	20	PASS	.	GT:GQ:DP:AD:VAF:C:PS	0|1:20:55:22:0.4:P:204774
contig_1442	396680	.	A	G	18	PASS	.	GT:GQ:DP:AD:VAF:C:PS	0|1:18:54:22:0.407:P:204774
contig_1442	396732	.	C	T	62.4	PASS	.	GT:GQ:DP:AD:VAF:C:PS	0|1:62:51:22:0.431373:DV:204774
contig_1442	396740	.	G	T	19	PASS	.	GT:GQ:DP:AD:VAF:C:PS	0|1:19:53:21:0.396:P:204774
contig_1442	397197	.	A	G	17	PASS	.	GT:GQ:DP:AD:VAF:C:PS	0|1:17:48:20:0.417:P:204774
contig_1442	397480	.	T	C	45.6	PASS	.	GT:GQ:DP:AD:VAF:C:PS	0|1:46:50:19:0.38:DV:204774
contig_1442	397508	.	A	T	45.3	PASS	.	GT:GQ:DP:AD:VAF:C:PS	0|1:45:50:19:0.38:DV:204774
contig_1442	397839	.	T	C	19	PASS	.	GT:GQ:DP:AD:VAF:C:PS	0|1:19:54:22:0.407:P:204774
contig_1442	398066	.	G	T	20	PASS	.	GT:GQ:DP:AD:VAF:C:PS	1|0:20:53:27:0.509:P:204774
contig_1442	398382	.	C	T	19	PASS	.	GT:GQ:DP:AD:VAF:C:PS	0|1:19:59:24:0.407:P:204774
contig_1442	398446	.	C	T	18	PASS	.	GT:GQ:DP:AD:VAF:C:PS	0|1:18:54:24:0.444:P:204774
contig_1442	399306	.	A	G	20	PASS	.	GT:GQ:DP:AD:VAF:C:PS	0|1:20:50:21:0.42:P:204774
contig_1442	399430	.	C	T	19	PASS	.	GT:GQ:DP:AD:VAF:C:PS	0|1:19:51:23:0.451:P:204774
contig_1442	399485	.	G	A	20	PASS	.	GT:GQ:DP:AD:VAF:C:PS	0|1:20:49:21:0.429:P:204774
contig_1442	399505	.	G	A	20	PASS	.	GT:GQ:DP:AD:VAF:C:PS	0|1:20:45:19:0.422:P:204774
contig_1442	399622	.	CCTTCGCCGAGGCAG	C	50.7	PASS	.	GT:GQ:DP:AD:VAF:C:PS	0|1:50:46:17:0.369565:DV:204774
contig_1442	400215	.	T	A	25.3	PASS	.	GT:GQ:DP:AD:VAF:C:PS	0|1:25:47:8:0.170213:DV:204774
contig_1442	400440	.	A	T	18	PASS	.	GT:GQ:DP:AD:VAF:C:PS	0|1:18:50:20:0.4:P:204774
contig_1442	400480	.	C	T	16	PASS	.	GT:GQ:DP:AD:VAF:C:PS	0|1:16:50:20:0.4:P:204774
contig_1442	400502	.	G	C	20	PASS	.	GT:GQ:DP:AD:VAF:C:PS	0|1:20:54:22:0.407:P:204774
contig_1442	402043	.	A	G	20	PASS	.	GT:GQ:DP:AD:VAF:C:PS	1|0:20:48:23:0.479:P:204774
contig_1442	402097	.	A	G	19	PASS	.	GT:GQ:DP:AD:VAF:C:PS	0|1:19:48:23:0.479:P:204774
contig_1442	402148	.	CACG	C	15	PASS	.	GT:GQ:DP:AD:VAF:C:PS	0|1:15:46:18:0.391:P:204774
contig_1442	402487	.	GA	G	0	refCall	.	GT:GQ:DP:AD:VAF:C	0/0:21:45:7:0.155556:DV
contig_1442	403118	.	GATATAT	G,GAT	12.7	PASS	.	GT:GQ:DP:AD:VAF:C:PS	0|2:7:36:9,7:0.25,0.194444:DV:204774
contig_1442	403240	.	T	G	16	PASS	.	GT:GQ:DP:AD:VAF:C:PS	1|0:16:47:23:0.489:P:204774
contig_1442	403267	.	C	T	17	PASS	.	GT:GQ:DP:AD:VAF:C:PS	0|1:17:50:21:0.42:P:204774
contig_1442	403298	.	A	G	40.3	PASS	.	GT:GQ:DP:AD:VAF:C:PS	0|1:39:49:25:0.510204:DV:204774
contig_1442	403360	.	G	A	20	PASS	.	GT:GQ:DP:AD:VAF:C:PS	1|0:20:50:28:0.56:P:204774
contig_1442	403426	.	C	T	18	PASS	.	GT:GQ:DP:AD:VAF:C:PS	0|1:18:52:20:0.385:P:204774
contig_1442	403472	.	A	G	16	PASS	.	GT:GQ:DP:AD:VAF:C:PS	1|0:16:50:22:0.44:P:204774
contig_1442	403561	.	G	T	19	PASS	.	GT:GQ:DP:AD:VAF:C:PS	0|1:19:51:23:0.451:P:204774
contig_1442	404234	.	A	G	19	PASS	.	GT:GQ:DP:AD:VAF:C:PS	0|1:19:50:21:0.42:P:204774
contig_1442	404251	.	A	G	39.7	PASS	.	GT:GQ:DP:AD:VAF:C:PS	0|1:40:50:22:0.44:DV:204774
contig_1442	404252	.	T	C	41.6	PASS	.	GT:GQ:DP:AD:VAF:C:PS	0|1:42:50:22:0.44:DV:204774
contig_1442	404261	.	T	C	16	PASS	.	GT:GQ:DP:AD:VAF:C:PS	0|1:16:49:23:0.469:P:204774
contig_1442	404279	.	T	TC	40.6	PASS	.	GT:GQ:DP:AD:VAF:C:PS	0|1:38:50:19:0.38:DV:204774
contig_1442	404288	.	T	G	42.4	PASS	.	GT:GQ:DP:AD:VAF:C:PS	0|1:42:50:23:0.46:DV:204774
contig_1442	404300	.	T	C	22	PASS	.	GT:GQ:DP:AD:VAF:C:PS	0|1:22:54:26:0.481:P:204774
contig_1442	404329	.	A	G	20	PASS	.	GT:GQ:DP:AD:VAF:C:PS	0|1:20:56:25:0.446:P:204774
contig_1442	404400	.	T	C	17	PASS	.	GT:GQ:DP:AD:VAF:C:PS	1|0:17:55:25:0.455:P:204774
contig_1442	404485	.	A	AAAG	29.8	PASS	.	GT:GQ:DP:AD:VAF:C:PS	1|0:30:52:11:0.211538:DV:204774
contig_1442	404849	.	T	C	20	PASS	.	GT:GQ:DP:AD:VAF:C:PS	0|1:20:57:23:0.404:P:204774
contig_1442	404934	.	T	C	19	PASS	.	GT:GQ:DP:AD:VAF:C:PS	0|1:19:58:24:0.414:P:204774
contig_1442	405003	.	C	T	20	PASS	.	GT:GQ:DP:AD:VAF:C:PS	0|1:20:59:30:0.508:P:204774
contig_1442	405204	.	T	C	17	PASS	.	GT:GQ:DP:AD:VAF:C:PS	1|0:17:59:24:0.407:P:204774
contig_1442	405243	.	T	C	18	PASS	.	GT:GQ:DP:AD:VAF:C:PS	1|0:18:58:30:0.517:P:204774
contig_1442	408417	.	GA	G	0	refCall	.	GT:GQ:DP:AD:VAF:C	0/0:21:58:13:0.224138:DV
contig_1442	408771	.	G	C	67.5	PASS	.	GT:GQ:DP:AD:VAF:C:PS	1|0:67:59:25:0.423729:DV:204774
contig_1442	410385	.	T	C	21	PASS	.	GT:GQ:DP:AD:VAF:C:PS	0|1:21:57:27:0.474:P:204774
contig_1442	410414	.	G	T	22	PASS	.	GT:GQ:DP:AD:VAF:C:PS	0|1:22:60:28:0.467:P:204774
contig_1442	410463	.	T	C	19	PASS	.	GT:GQ:DP:AD:VAF:C:PS	0|1:19:60:27:0.45:P:204774
contig_1442	410926	.	CT	C	12.9	PASS	.	GT:GQ:DP:AD:VAF:C:PS	1|0:10:61:16:0.262295:DV:204774
contig_1442	411376	.	C	T	20	PASS	.	GT:GQ:DP:AD:VAF:C:PS	0|1:20:64:29:0.453:P:204774
contig_1442	411431	.	CT	C	8.7	PASS	.	GT:GQ:DP:AD:VAF:C	1/1:6:61:11:0.180328:DV
contig_1442	412120	.	G	A	22	PASS	.	GT:GQ:DP:AD:VAF:C:PS	0|1:22:54:24:0.444:P:204774
contig_1442	414030	.	T	C	18	PASS	.	GT:GQ:DP:AD:VAF:C:PS	1|0:18:56:25:0.446:P:204774
contig_1442	414084	.	AAC	A	16	PASS	.	GT:GQ:DP:AD:VAF:C:PS	1|0:16:55:21:0.382:P:204774
contig_1442	415342	.	T	C	20	PASS	.	GT:GQ:DP:AD:VAF:C:PS	1|0:20:57:27:0.474:P:204774
contig_1442	415810	.	C	G	20	PASS	.	GT:GQ:DP:AD:VAF:C:PS	1|0:20:53:26:0.491:P:204774
contig_1442	415918	.	T	C	19	PASS	.	GT:GQ:DP:AD:VAF:C:PS	1|0:19:48:19:0.396:P:204774
contig_1442	416107	.	T	C	63.4	PASS	.	GT:GQ:DP:AD:VAF:C:PS	1|0:62:49:21:0.428571:DV:204774
contig_1442	416112	.	T	C	58.3	PASS	.	GT:GQ:DP:AD:VAF:C:PS	1|0:58:55:28:0.509091:DV:204774
contig_1442	417403	.	AT	A	1.7	refCall	.	GT:GQ:DP:AD:VAF:C	./.:5:49:6:0.122449:DV
contig_1442	417737	.	CGT	C	16	PASS	.	GT:GQ:DP:AD:VAF:C:PS	1|0:16:50:20:0.4:P:204774
contig_1442	417795	.	C	T	17	PASS	.	GT:GQ:DP:AD:VAF:C:PS	1|0:17:47:17:0.362:P:204774
contig_1442	418427	.	TA	T	1.2	refCall	.	GT:GQ:DP:AD:VAF:C	./.:6:44:6:0.136364:DV
contig_1442	418835	.	AAT	A	13.8	PASS	.	GT:GQ:DP:AD:VAF:C:PS	1|0:14:39:10:0.25641:DV:204774
contig_1442	419662	.	T	G	17	PASS	.	GT:GQ:DP:AD:VAF:C:PS	1|0:17:42:19:0.452:P:204774
contig_1442	419741	.	AT	A	15.5	PASS	.	GT:GQ:DP:AD:VAF:C:PS	0|1:15:39:10:0.25641:DV:204774
contig_1442	419742	.	TTTATATATATA	T	52.7	PASS	.	GT:GQ:DP:AD:VAF:C:PS	1|0:52:28:17:0.607143:DV:204774
contig_1442	419916	.	T	C	18	PASS	.	GT:GQ:DP:AD:VAF:C:PS	1|0:18:53:22:0.415:P:204774
contig_1442	420445	.	AAT	A	18	PASS	.	GT:GQ:DP:AD:VAF:C:PS	1|0:18:52:20:0.385:P:204774
contig_1442	420729	.	ATTTT	A	50.3	PASS	.	GT:GQ:DP:AD:VAF:C:PS	0|1:47:51:30:0.588235:DV:204774
contig_1442	421337	.	ATTTTATAT	A	40.5	PASS	.	GT:GQ:DP:AD:VAF:C:PS	0|1:36:51:28:0.54902:DV:204774
contig_1442	421346	.	T	TTATGTA	36.3	PASS	.	GT:GQ:DP:AD:VAF:C:PS	1|0:36:50:13:0.26:DV:204774
contig_1442	423480	.	A	G	18	PASS	.	GT:GQ:DP:AD:VAF:C:PS	1|0:18:44:18:0.409:P:204774
contig_1442	425857	.	CT	C	3.4	PASS	.	GT:GQ:DP:AD:VAF:C:PS	1|0:3:55:14:0.254545:DV:204774
contig_1442	425926	.	A	G	50	PASS	.	GT:GQ:DP:AD:VAF:C:PS	1|0:50:59:20:0.338983:DV:204774
contig_1442	426015	.	T	C	49	PASS	.	GT:GQ:DP:AD:VAF:C:PS	1|0:49:53:17:0.320755:DV:204774
contig_1442	429429	.	TGAGA	T	27.6	PASS	.	GT:GQ:DP:AD:VAF:C:PS	0|1:27:59:14:0.237288:DV:204774
contig_1442	430138	.	T	A	13.9	PASS	.	GT:GQ:DP:AD:VAF:C:PS	0|1:14:33:9:0.272727:DV:204774
contig_1442	430405	.	C	T	18	PASS	.	GT:GQ:DP:AD:VAF:C:PS	0|1:18:43:20:0.465:P:204774
contig_1442	430720	.	TCTC	T	15	PASS	.	GT:GQ:DP:AD:VAF:C:PS	0|1:15:40:15:0.375:P:204774
contig_1442	430830	.	C	T	19	PASS	.	GT:GQ:DP:AD:VAF:C:PS	0|1:19:38:15:0.395:P:204774
contig_1442	432139	.	A	G	21	PASS	.	GT:GQ:DP:AD:VAF:C:PS	0|1:21:55:23:0.418:P:204774
contig_1442	433407	.	A	G	17	PASS	.	GT:GQ:DP:AD:VAF:C:PS	0|1:17:55:20:0.364:P:204774
contig_1442	433461	.	A	G	16	PASS	.	GT:GQ:DP:AD:VAF:C:PS	0|1:16:50:20:0.4:P:204774
contig_1442	434202	.	A	T	19	PASS	.	GT:GQ:DP:AD:VAF:C:PS	1|0:19:57:24:0.421:P:204774
contig_1442	434461	.	G	GA	16	PASS	.	GT:GQ:DP:AD:VAF:C:PS	0|1:16:58:20:0.345:P:204774
contig_1442	434475	.	C	T	21	PASS	.	GT:GQ:DP:AD:VAF:C:PS	1|0:21:60:29:0.483:P:204774
contig_1442	435074	.	GA	G,GAA	11	PASS	.	GT:GQ:DP:AD:VAF:C:PS	1|2:11:55:28,21:0.509,0.382:P:204774
contig_1442	435335	.	T	G	19	PASS	.	GT:GQ:DP:AD:VAF:C:PS	0|1:19:51:22:0.431:P:204774
contig_1442	435374	.	GA	G	0.5	refCall	.	GT:GQ:DP:AD:VAF:C	./.:10:49:8:0.163265:DV
contig_1442	435946	.	C	T	18	PASS	.	GT:GQ:DP:AD:VAF:C:PS	0|1:18:50:20:0.4:P:204774
contig_1442	436229	.	G	C	35.4	PASS	.	GT:GQ:DP:AD:VAF:C:PS	0|1:35:59:23:0.38983:DV:204774
contig_1442	436230	.	G	C	44.2	PASS	.	GT:GQ:DP:AD:VAF:C:PS	0|1:44:60:24:0.4:DV:204774
contig_1442	436235	.	A	T	48.5	PASS	.	GT:GQ:DP:AD:VAF:C:PS	0|1:49:59:24:0.40678:DV:204774
contig_1442	436237	.	T	C	40.3	PASS	.	GT:GQ:DP:AD:VAF:C:PS	0|1:40:57:21:0.368421:DV:204774
contig_1442	436242	.	T	G	46.5	PASS	.	GT:GQ:DP:AD:VAF:C:PS	0|1:46:56:22:0.392857:DV:204774
contig_1442	436407	.	TAA	T	17	PASS	.	GT:GQ:DP:AD:VAF:C:PS	0|1:17:57:22:0.386:P:204774
contig_1442	436462	.	A	T	19	PASS	.	GT:GQ:DP:AD:VAF:C:PS	0|1:19:60:26:0.433:P:204774
contig_1442	436502	.	G	A	22	PASS	.	GT:GQ:DP:AD:VAF:C:PS	0|1:22:54:22:0.407:P:204774
contig_1442	436876	.	T	C	19	PASS	.	GT:GQ:DP:AD:VAF:C:PS	1|0:19:62:28:0.452:P:204774
contig_1442	436897	.	T	C	21	PASS	.	GT:GQ:DP:AD:VAF:C:PS	0|1:21:57:21:0.368:P:204774
contig_1442	439063	.	C	T	20	PASS	.	GT:GQ:DP:AD:VAF:C:PS	1|0:20:57:24:0.421:P:204774
contig_1442	439118	.	A	T	33.7	PASS	.	GT:GQ:DP:AD:VAF:C:PS	0|1:34:44:14:0.318182:DV:204774
contig_1442	439440	.	A	AAGTGC	45.3	PASS	.	GT:GQ:DP:AD:VAF:C:PS	1|0:29:58:20:0.344828:DV:204774
contig_1442	439441	.	AG	A	43.4	PASS	.	GT:GQ:DP:AD:VAF:C:PS	0|1:38:59:31:0.525424:DV:204774
contig_1442	439666	.	A	G	20	PASS	.	GT:GQ:DP:AD:VAF:C:PS	0|1:20:59:24:0.407:P:204774
contig_1442	439695	.	G	A	19	PASS	.	GT:GQ:DP:AD:VAF:C:PS	1|0:19:56:26:0.464:P:204774
contig_1442	439909	.	T	C	20	PASS	.	GT:GQ:DP:AD:VAF:C:PS	0|1:20:57:26:0.456:P:204774
contig_1442	441157	.	G	GAT	11	PASS	.	GT:GQ:DP:AD:VAF:C:PS	0|1:11:46:15:0.326:P:204774
contig_1442	441497	.	TAC	T	18	PASS	.	GT:GQ:DP:AD:VAF:C:PS	1|0:18:58:28:0.483:P:204774
contig_1442	441787	.	A	G	21	PASS	.	GT:GQ:DP:AD:VAF:C:PS	1|0:21:58:28:0.483:P:204774
contig_1442	442030	.	G	T	21	PASS	.	GT:GQ:DP:AD:VAF:C:PS	1|0:21:54:26:0.481:P:204774
contig_1442	442079	.	C	T	18	PASS	.	GT:GQ:DP:AD:VAF:C:PS	0|1:18:50:25:0.5:P:204774
contig_1442	442208	.	C	G	36	PASS	.	GT:GQ:DP:AD:VAF:C:PS	0|1:36:47:20:0.425532:DV:204774
contig_1442	442211	.	GA	G	2	refCall	.	GT:GQ:DP:AD:VAF:C	./.:4:53:14:0.264151:DV
contig_1442	442226	.	A	AT	30.4	PASS	.	GT:GQ:DP:AD:VAF:C:PS	0|1:28:52:22:0.423077:DV:204774
contig_1442	442228	.	T	G	56.7	PASS	.	GT:GQ:DP:AD:VAF:C:PS	1|0:54:54:26:0.481481:DV:204774
contig_1442	442254	.	A	G	18	PASS	.	GT:GQ:DP:AD:VAF:C:PS	0|1:18:54:26:0.481:P:204774
contig_1442	442723	.	ATT	A	26.6	PASS	.	GT:GQ:DP:AD:VAF:C:PS	1|0:27:51:11:0.215686:DV:204774
contig_1442	442744	.	C	T	19	PASS	.	GT:GQ:DP:AD:VAF:C:PS	0|1:19:47:22:0.468:P:204774
contig_1442	443007	.	G	A	16	PASS	.	GT:GQ:DP:AD:VAF:C:PS	0|1:16:35:9:0.257:P:204774
contig_1442	443098	.	TTAAA	T	16	PASS	.	GT:GQ:DP:AD:VAF:C:PS	0|1:16:49:20:0.408:P:204774
contig_1442	443676	.	C	T	52.7	PASS	.	GT:GQ:DP:AD:VAF:C:PS	1|0:49:57:26:0.45614:DV:204774
contig_1442	443677	.	AT	A	0.6	refCall	.	GT:GQ:DP:AD:VAF:C	./.:9:58:18:0.310345:DV
contig_1442	443680	.	T	C	17.8	PASS	.	GT:GQ:DP:AD:VAF:C:PS	0|1:18:58:11:0.189655:DV:204774
contig_1442	443683	.	T	C	0.2	refCall	.	GT:GQ:DP:AD:VAF:C	./.:13:44:14:0.318182:DV
contig_1442	443729	.	G	A	18	PASS	.	GT:GQ:DP:AD:VAF:C:PS	1|0:18:60:27:0.45:P:204774
contig_1442	443758	.	GAA	G	26.1	PASS	.	GT:GQ:DP:AD:VAF:C:PS	1|0:26:58:24:0.413793:DV:204774
contig_1442	443766	.	A	G	71.1	PASS	.	GT:GQ:DP:AD:VAF:C:PS	1|0:69:58:25:0.431034:DV:204774
contig_1442	443773	.	T	C	56.4	PASS	.	GT:GQ:DP:AD:VAF:C:PS	1|0:56:58:24:0.413793:DV:204774
contig_1442	443953	.	T	C	58.9	PASS	.	GT:GQ:DP:AD:VAF:C:PS	1|0:58:59:19:0.322034:DV:204774
contig_1442	444079	.	AT	A	1.4	refCall	.	GT:GQ:DP:AD:VAF:C	./.:6:51:10:0.196078:DV
contig_1442	444080	.	T	A	4.6	PASS	.	GT:GQ:DP:AD:VAF:C:PS	1|0:5:41:7:0.170732:DV:204774
contig_1442	444104	.	GA	G	9.7	PASS	.	GT:GQ:DP:AD:VAF:C:PS	1|0:10:49:17:0.346939:DV:204774
contig_1442	444107	.	A	G	28.9	PASS	.	GT:GQ:DP:AD:VAF:C:PS	1|0:29:59:26:0.440678:DV:204774
contig_1442	444122	.	A	AT	13	PASS	.	GT:GQ:DP:AD:VAF:C:PS	1|0:13:58:24:0.414:P:204774
contig_1442	444173	.	A	C	17	PASS	.	GT:GQ:DP:AD:VAF:C:PS	1|0:17:62:28:0.452:P:204774
contig_1442	444310	.	G	C	55.9	PASS	.	GT:GQ:DP:AD:VAF:C:PS	1|0:56:61:26:0.42623:DV:204774
contig_1442	444320	.	T	A	16	PASS	.	GT:GQ:DP:AD:VAF:C:PS	1|0:16:62:29:0.468:P:204774
contig_1442	445158	.	C	T	20	PASS	.	GT:GQ:DP:AD:VAF:C:PS	1|0:20:62:28:0.452:P:204774
contig_1442	449640	.	CA	C	0	refCall	.	GT:GQ:DP:AD:VAF:C	0/0:28:50:7:0.14:DV
contig_1442	449647	.	AAT	A	0	refCall	.	GT:GQ:DP:AD:VAF:C	0/0:27:43:9:0.209302:DV
contig_1442	449649	.	T	A	0.9	refCall	.	GT:GQ:DP:AD:VAF:C	./.:7:31:5:0.16129:DV
contig_1442	450357	.	A	G	19	PASS	.	GT:GQ:DP:AD:VAF:C:PS	0|1:19:56:26:0.464:P:204774
contig_1442	450790	.	TGACTAC	T	42.3	PASS	.	GT:GQ:DP:AD:VAF:C:PS	0|1:42:57:17:0.298246:DV:204774
contig_1442	452048	.	A	G	19	PASS	.	GT:GQ:DP:AD:VAF:C:PS	1|0:19:42:16:0.381:P:204774
contig_1442	453436	.	A	T	17	PASS	.	GT:GQ:DP:AD:VAF:C:PS	1|0:17:42:15:0.357:P:204774
contig_1442	453595	.	TA	T	25.6	PASS	.	GT:GQ:DP:AD:VAF:C:PS	0|1:10:38:20:0.526316:DV:204774
contig_1442	453597	.	A	AT	22.7	PASS	.	GT:GQ:DP:AD:VAF:C:PS	1|0:17:34:10:0.294118:DV:204774
contig_1442	453823	.	G	A	44.9	PASS	.	GT:GQ:DP:AD:VAF:C:PS	1|0:45:32:10:0.3125:DV:204774
contig_1442	454133	.	A	G	17	PASS	.	GT:GQ:DP:AD:VAF:C:PS	1|0:17:38:15:0.395:P:204774
contig_1442	454666	.	C	T	18	PASS	.	GT:GQ:DP:AD:VAF:C:PS	1|0:18:36:15:0.417:P:204774
contig_1442	454939	.	G	T	17	PASS	.	GT:GQ:DP:AD:VAF:C:PS	1|0:17:32:12:0.375:P:204774
contig_1442	455316	.	AT	A	0.6	refCall	.	GT:GQ:DP:AD:VAF:C	./.:9:29:8:0.275862:DV
contig_1442	455317	.	TA	T	3.2	PASS	.	GT:GQ:DP:AD:VAF:C:PS	0|1:3:21:8:0.380952:DV:204774
contig_1442	455354	.	A	ACG	5.6	PASS	.	GT:GQ:DP:AD:VAF:C:PS	1|0:6:30:7:0.233333:DV:204774
contig_1442	455507	.	A	T	2	refCall	.	GT:GQ:DP:AD:VAF:C	./.:4:26:9:0.346154:DV
contig_1442	455513	.	A	T	0.4	refCall	.	GT:GQ:DP:AD:VAF:C	./.:10:25:6:0.24:DV
contig_1442	455514	.	T	C	0.9	refCall	.	GT:GQ:DP:AD:VAF:C	./.:7:25:6:0.24:DV
contig_1442	455517	.	A	C	0.2	refCall	.	GT:GQ:DP:AD:VAF:C	./.:13:24:5:0.208333:DV
contig_1442	455518	.	T	A	0.5	refCall	.	GT:GQ:DP:AD:VAF:C	./.:10:25:5:0.2:DV
contig_1442	455520	.	T	G	0.4	refCall	.	GT:GQ:DP:AD:VAF:C	./.:11:24:5:0.208333:DV
contig_1442	455521	.	A	G	0.5	refCall	.	GT:GQ:DP:AD:VAF:C	./.:9:25:6:0.24:DV
contig_1442	455527	.	T	C	0.2	refCall	.	GT:GQ:DP:AD:VAF:C	./.:14:20:5:0.25:DV
contig_1442	455669	.	G	A	7.7	PASS	.	GT:GQ:DP:AD:VAF:C:PS	1|0:8:27:8:0.296296:DV:204774
contig_1442	455673	.	A	G	9	PASS	.	GT:GQ:DP:AD:VAF:C:PS	1|0:9:25:8:0.32:DV:204774
contig_1442	455695	.	T	C	16	PASS	.	GT:GQ:DP:AD:VAF:C:PS	1|0:16:25:9:0.36:P:204774
contig_1442	455809	.	T	C	53.2	PASS	.	GT:GQ:DP:AD:VAF:C	1/1:41:28:22:0.785714:DV
contig_1442	455812	.	T	C	45.2	PASS	.	GT:GQ:DP:AD:VAF:C	1/1:38:28:23:0.821429:DV
contig_1442	455823	.	T	A	16	PASS	.	GT:GQ:DP:AD:VAF:C	1/1:16:28:25:0.893:P
contig_1442	455827	.	T	G	17.4	PASS	.	GT:GQ:DP:AD:VAF:C:PS	1|0:5:28:10:0.357143:DV:204774
contig_1442	455896	.	TA	T	13	PASS	.	GT:GQ:DP:AD:VAF:C	1/1:13:29:23:0.793:P
contig_1442	456783	.	C	T	0.2	refCall	.	GT:GQ:DP:AD:VAF:C	./.:14:32:9:0.28125:DV
contig_1442	456785	.	C	T	0.1	refCall	.	GT:GQ:DP:AD:VAF:C	./.:19:32:10:0.3125:DV
contig_1442	456787	.	C	T	0	refCall	.	GT:GQ:DP:AD:VAF:C	0/0:21:32:7:0.21875:DV
contig_1442	456794	.	A	G	0	refCall	.	GT:GQ:DP:AD:VAF:C	0/0:22:32:8:0.25:DV
contig_1442	456796	.	A	G	0.1	refCall	.	GT:GQ:DP:AD:VAF:C	./.:15:32:10:0.3125:DV
contig_1442	456798	.	A	G	0.1	refCall	.	GT:GQ:DP:AD:VAF:C	./.:16:32:10:0.3125:DV
contig_1442	456799	.	CATATATG	C	0.4	refCall	.	GT:GQ:DP:AD:VAF:C	./.:11:32:8:0.25:DV
contig_1442	456812	.	G	C	1.9	refCall	.	GT:GQ:DP:AD:VAF:C	./.:5:23:9:0.391304:DV
contig_1442	456962	.	G	A	6.4	PASS	.	GT:GQ:DP:AD:VAF:C:PS	1|0:6:28:10:0.357143:DV:204774
contig_1442	457009	.	C	T	12.2	PASS	.	GT:GQ:DP:AD:VAF:C:PS	1|0:12:29:13:0.448276:DV:204774
contig_1442	457822	.	C	T	18	PASS	.	GT:GQ:DP:AD:VAF:C:PS	1|0:18:38:15:0.395:P:204774
contig_1442	458301	.	CT	C	4.1	PASS	.	GT:GQ:DP:AD:VAF:C	1/1:4:34:6:0.176471:DV
contig_1442	458596	.	CTT	C	3.1	PASS	.	GT:GQ:DP:AD:VAF:C	1/1:3:32:13:0.40625:DV
contig_1442	459028	.	AG	A	16	PASS	.	GT:GQ:DP:AD:VAF:C:PS	1|0:16:37:16:0.432:P:204774
contig_1442	459302	.	T	C	45.4	PASS	.	GT:GQ:DP:AD:VAF:C:PS	1|0:45:35:12:0.342857:DV:204774
contig_1442	460109	.	A	G	17	PASS	.	GT:GQ:DP:AD:VAF:C:PS	1|0:17:32:14:0.438:P:204774
contig_1442	460452	.	AGTAAAGG	A	34.2	PASS	.	GT:GQ:DP:AD:VAF:C:PS	0|1:25:29:14:0.482759:DV:204774
contig_1442	462215	.	A	ACG	12.6	PASS	.	GT:GQ:DP:AD:VAF:C	1/1:10:20:10:0.5:DV
contig_1442	462225	.	GGA	G	4	PASS	.	GT:GQ:DP:AD:VAF:C	1/1:4:18:9:0.5:DV
contig_1442	462286	.	A	G	0.2	refCall	.	GT:GQ:DP:AD:VAF:C	./.:13:34:10:0.294118:DV
contig_1442	462324	.	C	T	0	refCall	.	GT:GQ:DP:AD:VAF:C	0/0:24:34:5:0.147059:DV
contig_1442	462335	.	T	A	0.1	refCall	.	GT:GQ:DP:AD:VAF:C	./.:19:28:5:0.178571:DV
contig_1442	462362	.	T	C	0	refCall	.	GT:GQ:DP:AD:VAF:C	0/0:21:29:5:0.172414:DV
contig_1442	462383	.	A	C	0	refCall	.	GT:GQ:DP:AD:VAF:C	./.:19:27:0:0:DV
contig_1442	462396	.	G	T	0.4	refCall	.	GT:GQ:DP:AD:VAF:C	./.:11:27:7:0.259259:DV
contig_1442	462397	.	A	G	0.5	refCall	.	GT:GQ:DP:AD:VAF:C	./.:10:28:6:0.214286:DV
contig_1442	462413	.	A	G	0.2	refCall	.	GT:GQ:DP:AD:VAF:C	./.:13:27:5:0.185185:DV
contig_1442	462418	.	C	T	0.4	refCall	.	GT:GQ:DP:AD:VAF:C	./.:10:28:7:0.25:DV
contig_1442	462425	.	T	C	1.6	refCall	.	GT:GQ:DP:AD:VAF:C	./.:5:27:7:0.259259:DV
contig_1442	462463	.	A	T	8.4	PASS	.	GT:GQ:DP:AD:VAF:C:PS	1|0:8:33:11:0.333333:DV:204774
contig_1442	462464	.	T	A	8	PASS	.	GT:GQ:DP:AD:VAF:C:PS	1|0:8:33:11:0.333333:DV:204774
contig_1442	462671	.	TAC	T	23.1	PASS	.	GT:GQ:DP:AD:VAF:C	1/1:23:25:16:0.64:DV
contig_1442	462853	.	TTATATATA	T	57.6	PASS	.	GT:GQ:DP:AD:VAF:C:PS	1|0:58:39:11:0.282051:DV:204774
contig_1442	463049	.	G	A	36.2	PASS	.	GT:GQ:DP:AD:VAF:C:PS	1|0:36:47:13:0.276596:DV:204774
contig_1442	463471	.	T	C	44.1	PASS	.	GT:GQ:DP:AD:VAF:C:PS	1|0:43:45:13:0.288889:DV:204774
contig_1442	463482	.	TTCTC	T,TTC	26.6	PASS	.	GT:GQ:DP:AD:VAF:C:PS	1|0:6:45:7,6:0.155556,0.133333:DV:204774
contig_1442	463711	.	C	T	20	PASS	.	GT:GQ:DP:AD:VAF:C:PS	1|0:20:50:23:0.46:P:204774
contig_1442	463927	.	C	T	17	PASS	.	GT:GQ:DP:AD:VAF:C:PS	1|0:17:49:21:0.429:P:204774
contig_1442	464146	.	T	C	16	PASS	.	GT:GQ:DP:AD:VAF:C:PS	1|0:16:44:15:0.341:P:204774
contig_1442	464894	.	C	T	16	PASS	.	GT:GQ:DP:AD:VAF:C:PS	1|0:16:46:20:0.435:P:204774
contig_1442	467988	.	G	A	19	PASS	.	GT:GQ:DP:AD:VAF:C:PS	1|0:19:49:20:0.408:P:204774
contig_1442	468792	.	TGAGAGAGAGAGAGAGAGA	T	35.1	PASS	.	GT:GQ:DP:AD:VAF:C:PS	0|1:35:41:11:0.268293:DV:204774
contig_1442	469651	.	C	T	18	PASS	.	GT:GQ:DP:AD:VAF:C:PS	1|0:18:52:23:0.442:P:204774
contig_1442	470229	.	A	AT	11	PASS	.	GT:GQ:DP:AD:VAF:C:PS	1|0:11:56:26:0.464:P:204774
contig_1442	470315	.	GAATTAAT	G	52.7	PASS	.	GT:GQ:DP:AD:VAF:C:PS	0|1:41:56:28:0.5:DV:204774
contig_1442	470918	.	A	G	23	PASS	.	GT:GQ:DP:AD:VAF:C:PS	0|1:23:63:29:0.46:P:204774
contig_1442	471718	.	A	T	31.2	PASS	.	GT:GQ:DP:AD:VAF:C:PS	0|1:31:56:13:0.232143:DV:204774
contig_1442	474027	.	C	T	19	PASS	.	GT:GQ:DP:AD:VAF:C:PS	0|1:19:53:28:0.528:P:204774
contig_1442	474278	.	T	C	19	PASS	.	GT:GQ:DP:AD:VAF:C:PS	0|1:19:57:26:0.456:P:204774
contig_1442	474359	.	C	A	16	PASS	.	GT:GQ:DP:AD:VAF:C:PS	0|1:16:53:26:0.491:P:204774
contig_1442	474391	.	TATATATATATATATATATATATATATTCTTAAACATAATAATAATAAGAATAAAAATA	T	0.4	refCall	.	GT:GQ:DP:AD:VAF:C	./.:11:42:10:0.238095:DV
contig_1442	474451	.	A	C	0	refCall	.	GT:GQ:DP:AD:VAF:C	0/0:25:43:15:0.348837:DV
contig_1442	474456	.	T	A	0.1	refCall	.	GT:GQ:DP:AD:VAF:C	./.:18:44:15:0.340909:DV
contig_1442	474458	.	T	C	0.1	refCall	.	GT:GQ:DP:AD:VAF:C	./.:17:45:12:0.266667:DV
contig_1442	474468	.	TA	T	0.1	refCall	.	GT:GQ:DP:AD:VAF:C	./.:16:47:17:0.361702:DV
contig_1442	475257	.	A	G	41.2	PASS	.	GT:GQ:DP:AD:VAF:C:PS	0|1:41:61:20:0.327869:DV:204774
contig_1442	476260	.	A	G	18	PASS	.	GT:GQ:DP:AD:VAF:C:PS	0|1:18:66:29:0.439:P:204774
contig_1442	476591	.	AATAT	A	11	PASS	.	GT:GQ:DP:AD:VAF:C:PS	0|1:11:61:26:0.426:P:204774
contig_1442	476608	.	A	T	20	PASS	.	GT:GQ:DP:AD:VAF:C:PS	0|1:20:59:25:0.424:P:204774
contig_1442	477246	.	A	AT	0.3	refCall	.	GT:GQ:DP:AD:VAF:C	./.:12:59:12:0.20339:DV
contig_1442	479795	.	T	A	19	PASS	.	GT:GQ:DP:AD:VAF:C:PS	0|1:19:63:25:0.397:P:204774
contig_1442	480077	.	A	G	21	PASS	.	GT:GQ:DP:AD:VAF:C:PS	1|0:21:66:33:0.5:P:204774
contig_1442	480199	.	G	A	21	PASS	.	GT:GQ:DP:AD:VAF:C:PS	1|0:21:67:36:0.537:P:204774
contig_1442	480224	.	G	A	58	PASS	.	GT:GQ:DP:AD:VAF:C:PS	0|1:58:67:29:0.432836:DV:204774
contig_1442	480233	.	A	T	58.6	PASS	.	GT:GQ:DP:AD:VAF:C:PS	1|0:58:49:24:0.489796:DV:204774
contig_1442	480369	.	C	T	20	PASS	.	GT:GQ:DP:AD:VAF:C:PS	1|0:20:66:35:0.53:P:204774
contig_1442	480627	.	T	A	25.3	PASS	.	GT:GQ:DP:AD:VAF:C:PS	1|0:25:40:12:0.3:DV:204774
contig_1442	481029	.	GA	G	0	refCall	.	GT:GQ:DP:AD:VAF:C	0/0:33:65:10:0.153846:DV
contig_1442	482520	.	T	A	19	PASS	.	GT:GQ:DP:AD:VAF:C:PS	1|0:19:56:28:0.5:P:204774
contig_1442	482571	.	A	G	19	PASS	.	GT:GQ:DP:AD:VAF:C:PS	1|0:19:55:28:0.509:P:204774
contig_1442	482712	.	G	A	19	PASS	.	GT:GQ:DP:AD:VAF:C:PS	1|0:19:60:30:0.5:P:204774
contig_1442	482845	.	T	A	21	PASS	.	GT:GQ:DP:AD:VAF:C:PS	1|0:21:60:29:0.483:P:204774
contig_1442	483163	.	A	G	16	PASS	.	GT:GQ:DP:AD:VAF:C:PS	1|0:16:64:29:0.453:P:204774
contig_1442	483176	.	TTGTGTGTGTG	T	21.8	PASS	.	GT:GQ:DP:AD:VAF:C:PS	1|0:22:66:14:0.212121:DV:204774
contig_1442	483212	.	G	GTA	24.5	PASS	.	GT:GQ:DP:AD:VAF:C:PS	0|1:24:63:13:0.206349:DV:204774
contig_1442	483216	.	G	GTA,A	20.1	PASS	.	GT:GQ:DP:AD:VAF:C:PS	0|1:5:62:13,13:0.209677,0.209677:DV:204774
contig_1442	483312	.	G	C	22	PASS	.	GT:GQ:DP:AD:VAF:C:PS	1|0:22:60:26:0.433:P:204774
contig_1442	483619	.	ATTGTTTGTCTG	A	59.9	PASS	.	GT:GQ:DP:AD:VAF:C:PS	0|1:58:57:20:0.350877:DV:204774
contig_1442	483891	.	ATG	A	0.8	refCall	.	GT:GQ:DP:AD:VAF:C	./.:8:44:11:0.25:DV
contig_1442	483893	.	G	A	4.1	PASS	.	GT:GQ:DP:AD:VAF:C:PS	1|0:4:32:9:0.28125:DV:204774
contig_1442	483929	.	AAAAATACCATTTATTATTTTATTTAATACCAATTTTT	A	12.3	PASS	.	GT:GQ:DP:AD:VAF:C:PS	1|0:12:41:11:0.268293:DV:204774
contig_1442	484350	.	C	T	21	PASS	.	GT:GQ:DP:AD:VAF:C:PS	1|0:21:41:20:0.488:P:204774
contig_1442	484778	.	AAAAATATATATAT	A	0.9	refCall	.	GT:GQ:DP:AD:VAF:C	./.:7:33:10:0.30303:DV
contig_1442	484793	.	TA	T	0.7	refCall	.	GT:GQ:DP:AD:VAF:C	./.:8:37:10:0.27027:DV
contig_1442	484883	.	T	C	34.2	PASS	.	GT:GQ:DP:AD:VAF:C:PS	0|1:34:45:16:0.355556:DV:204774
contig_1442	485508	.	A	T	16	PASS	.	GT:GQ:DP:AD:VAF:C:PS	1|0:16:50:25:0.5:P:204774
contig_1442	485637	.	A	C	69.6	PASS	.	GT:GQ:DP:AD:VAF:C:PS	1|0:69:51:24:0.470588:DV:204774
contig_1442	485643	.	A	G	65.3	PASS	.	GT:GQ:DP:AD:VAF:C:PS	1|0:65:50:24:0.48:DV:204774
contig_1442	485747	.	G	A	21	PASS	.	GT:GQ:DP:AD:VAF:C:PS	1|0:21:53:24:0.453:P:204774
contig_1442	485796	.	C	T	19	PASS	.	GT:GQ:DP:AD:VAF:C:PS	1|0:19:49:22:0.449:P:204774
contig_1442	486579	.	A	T	19	PASS	.	GT:GQ:DP:AD:VAF:C:PS	0|1:19:55:23:0.418:P:204774
contig_1442	486637	.	C	T	16	PASS	.	GT:GQ:DP:AD:VAF:C:PS	0|1:16:57:27:0.474:P:204774
contig_1442	486656	.	T	A	20	PASS	.	GT:GQ:DP:AD:VAF:C:PS	0|1:20:57:23:0.404:P:204774
contig_1442	487452	.	TCGTGC	T	43.2	PASS	.	GT:GQ:DP:AD:VAF:C:PS	0|1:43:52:14:0.269231:DV:204774
contig_1442	489046	.	AT	A	28.1	PASS	.	GT:GQ:DP:AD:VAF:C:PS	0|1:28:47:12:0.255319:DV:204774
contig_1442	489262	.	AT	A	18.4	PASS	.	GT:GQ:DP:AD:VAF:C	1/1:13:40:21:0.525:DV
contig_1442	490791	.	C	T	20	PASS	.	GT:GQ:DP:AD:VAF:C:PS	1|0:20:49:26:0.531:P:204774
contig_1442	490813	.	C	G	20	PASS	.	GT:GQ:DP:AD:VAF:C:PS	0|1:20:46:19:0.413:P:204774
contig_1442	490880	.	T	C	21	PASS	.	GT:GQ:DP:AD:VAF:C:PS	0|1:21:49:23:0.469:P:204774
contig_1442	491060	.	G	A	21	PASS	.	GT:GQ:DP:AD:VAF:C:PS	0|1:21:50:23:0.46:P:204774
contig_1442	492457	.	T	G	18	PASS	.	GT:GQ:DP:AD:VAF:C:PS	1|0:18:60:21:0.35:P:204774
contig_1442	492811	.	G	A	18	PASS	.	GT:GQ:DP:AD:VAF:C:PS	1|0:18:61:23:0.377:P:204774
contig_1442	493317	.	A	T	13.5	PASS	.	GT:GQ:DP:AD:VAF:C:PS	1|0:14:60:19:0.316667:DV:204774
contig_1442	493383	.	G	A	25.5	PASS	.	GT:GQ:DP:AD:VAF:C:PS	1|0:26:51:15:0.294118:DV:204774
contig_1442	493748	.	GAA	G	14	PASS	.	GT:GQ:DP:AD:VAF:C:PS	1|0:14:48:13:0.271:P:204774
contig_1442	494109	.	C	T	54.6	PASS	.	GT:GQ:DP:AD:VAF:C:PS	1|0:55:52:18:0.346154:DV:204774
contig_1442	494308	.	G	A	53.8	PASS	.	GT:GQ:DP:AD:VAF:C:PS	1|0:54:54:19:0.351852:DV:204774
contig_1442	494628	.	A	G	40.8	PASS	.	GT:GQ:DP:AD:VAF:C:PS	1|0:41:51:17:0.333333:DV:204774
contig_1442	495036	.	T	C	53.1	PASS	.	GT:GQ:DP:AD:VAF:C:PS	1|0:53:62:21:0.33871:DV:204774
contig_1442	495383	.	T	C	42.9	PASS	.	GT:GQ:DP:AD:VAF:C:PS	1|0:43:66:21:0.318182:DV:204774
contig_1442	495494	.	C	T	16	PASS	.	GT:GQ:DP:AD:VAF:C:PS	1|0:16:65:22:0.338:P:204774
contig_1442	497303	.	T	TAG	43.1	PASS	.	GT:GQ:DP:AD:VAF:C:PS	1|0:43:54:12:0.222222:DV:204774
contig_1442	497619	.	G	A	32.5	PASS	.	GT:GQ:DP:AD:VAF:C:PS	1|0:33:50:16:0.32:DV:204774
contig_1442	497622	.	T	C	33.9	PASS	.	GT:GQ:DP:AD:VAF:C:PS	1|0:34:50:16:0.32:DV:204774
contig_1442	497757	.	G	A	17	PASS	.	GT:GQ:DP:AD:VAF:C:PS	1|0:17:50:20:0.4:P:204774
contig_1442	498239	.	G	A	22	PASS	.	GT:GQ:DP:AD:VAF:C:PS	0|1:22:50:26:0.52:P:204774
contig_1442	500072	.	ATGTGTATGTGTATGTGTGTG	A	24.6	PASS	.	GT:GQ:DP:AD:VAF:C:PS	1|0:25:42:10:0.238095:DV:204774
contig_1442	500096	.	G	A	28.7	PASS	.	GT:GQ:DP:AD:VAF:C:PS	0|1:29:40:11:0.275:DV:204774
contig_1442	500108	.	G	A	33.9	PASS	.	GT:GQ:DP:AD:VAF:C:PS	1|0:34:41:18:0.439024:DV:204774
contig_1442	500778	.	G	GT	15	PASS	.	GT:GQ:DP:AD:VAF:C:PS	1|0:15:48:19:0.396:P:204774
contig_1442	501236	.	G	T	20	PASS	.	GT:GQ:DP:AD:VAF:C:PS	1|0:20:47:20:0.426:P:204774
contig_1442	501461	.	C	T	20	PASS	.	GT:GQ:DP:AD:VAF:C:PS	1|0:20:48:21:0.438:P:204774
contig_1442	501579	.	G	A	19	PASS	.	GT:GQ:DP:AD:VAF:C:PS	0|1:19:49:21:0.429:P:204774
contig_1442	501734	.	T	C	21	PASS	.	GT:GQ:DP:AD:VAF:C:PS	0|1:21:50:22:0.44:P:204774
contig_1442	501778	.	C	T	18	PASS	.	GT:GQ:DP:AD:VAF:C:PS	0|1:18:51:23:0.451:P:204774
contig_1442	503077	.	C	T	18	PASS	.	GT:GQ:DP:AD:VAF:C:PS	0|1:18:51:22:0.431:P:204774
contig_1442	503187	.	C	T	19	PASS	.	GT:GQ:DP:AD:VAF:C:PS	0|1:19:50:20:0.4:P:204774
contig_1442	504127	.	T	G	17	PASS	.	GT:GQ:DP:AD:VAF:C:PS	0|1:17:45:17:0.378:P:204774
contig_1442	504790	.	T	C	16	PASS	.	GT:GQ:DP:AD:VAF:C:PS	0|1:16:52:24:0.462:P:204774
contig_1442	504794	.	C	T	33	PASS	.	GT:GQ:DP:AD:VAF:C:PS	0|1:33:49:20:0.408163:DV:204774
contig_1442	505556	.	C	T	18	PASS	.	GT:GQ:DP:AD:VAF:C:PS	0|1:18:49:20:0.408:P:204774
contig_1442	505612	.	C	T	17	PASS	.	GT:GQ:DP:AD:VAF:C:PS	0|1:17:47:19:0.404:P:204774
contig_1442	505691	.	A	G	17	PASS	.	GT:GQ:DP:AD:VAF:C:PS	0|1:17:47:19:0.404:P:204774
contig_1442	505739	.	A	G	19	PASS	.	GT:GQ:DP:AD:VAF:C:PS	0|1:19:47:20:0.426:P:204774
contig_1442	505804	.	C	T	17	PASS	.	GT:GQ:DP:AD:VAF:C:PS	0|1:17:48:20:0.417:P:204774
contig_1442	509759	.	A	C	17	PASS	.	GT:GQ:DP:AD:VAF:C:PS	1|0:17:45:22:0.489:P:204774
contig_1442	509871	.	A	G	16	PASS	.	GT:GQ:DP:AD:VAF:C:PS	0|1:16:45:17:0.378:P:204774
contig_1442	510111	.	CTA	C	12	PASS	.	GT:GQ:DP:AD:VAF:C:PS	1|0:12:43:16:0.372:P:204774
contig_1442	510173	.	T	C	17	PASS	.	GT:GQ:DP:AD:VAF:C:PS	1|0:17:51:24:0.471:P:204774
contig_1442	511463	.	T	C	19	PASS	.	GT:GQ:DP:AD:VAF:C:PS	1|0:19:50:26:0.52:P:204774
contig_1442	511818	.	A	G	19	PASS	.	GT:GQ:DP:AD:VAF:C:PS	0|1:19:53:21:0.396:P:204774
contig_1442	513728	.	C	G	18	PASS	.	GT:GQ:DP:AD:VAF:C:PS	0|1:18:55:23:0.418:P:204774
contig_1442	513926	.	A	G	19	PASS	.	GT:GQ:DP:AD:VAF:C:PS	0|1:19:54:22:0.407:P:204774
contig_1442	514183	.	A	G	17	PASS	.	GT:GQ:DP:AD:VAF:C:PS	0|1:17:50:20:0.4:P:204774
contig_1442	514225	.	GT	G	34.1	PASS	.	GT:GQ:DP:AD:VAF:C:PS	1|0:26:51:26:0.509804:DV:204774
contig_1442	514226	.	T	TTTCAAGAATA	37.5	PASS	.	GT:GQ:DP:AD:VAF:C:PS	0|1:31:24:16:0.666667:DV:204774
contig_1442	515914	.	A	AAG	20.2	PASS	.	GT:GQ:DP:AD:VAF:C:PS	1|0:19:45:9:0.2:DV:204774
contig_1442	515918	.	G	A	47.9	PASS	.	GT:GQ:DP:AD:VAF:C:PS	0|1:48:36:13:0.361111:DV:204774
contig_1442	515937	.	C	G	19	PASS	.	GT:GQ:DP:AD:VAF:C:PS	1|0:19:41:17:0.415:P:204774
contig_1442	516297	.	T	C	20	PASS	.	GT:GQ:DP:AD:VAF:C:PS	0|1:20:48:22:0.458:P:204774
contig_1442	517289	.	A	G	20	PASS	.	GT:GQ:DP:AD:VAF:C:PS	0|1:20:39:19:0.487:P:204774
contig_1442	517542	.	A	G	18	PASS	.	GT:GQ:DP:AD:VAF:C:PS	0|1:18:38:18:0.474:P:204774
contig_1442	517958	.	CCG	C	15	PASS	.	GT:GQ:DP:AD:VAF:C:PS	0|1:15:43:19:0.442:P:204774
contig_1442	518515	.	TAA	T	4.8	PASS	.	GT:GQ:DP:AD:VAF:C	1/1:3:34:4:0.117647:DV
contig_1442	519106	.	G	A	19	PASS	.	GT:GQ:DP:AD:VAF:C:PS	0|1:19:42:15:0.357:P:204774
contig_1442	519434	.	G	T	19	PASS	.	GT:GQ:DP:AD:VAF:C:PS	0|1:19:41:13:0.317:P:204774
contig_1442	519465	.	TTATA	T	37.2	PASS	.	GT:GQ:DP:AD:VAF:C:PS	0|1:37:50:17:0.34:DV:204774
contig_1442	520288	.	GAGA	G	21.1	PASS	.	GT:GQ:DP:AD:VAF:C:PS	0|1:21:45:12:0.266667:DV:204774
contig_1442	520397	.	C	T	21	PASS	.	GT:GQ:DP:AD:VAF:C:PS	0|1:21:47:22:0.468:P:204774
contig_1442	520531	.	C	T	16	PASS	.	GT:GQ:DP:AD:VAF:C:PS	0|1:16:52:23:0.442:P:204774
contig_1442	521935	.	C	T	17	PASS	.	GT:GQ:DP:AD:VAF:C:PS	0|1:17:44:19:0.432:P:204774
contig_1442	522091	.	C	T	18	PASS	.	GT:GQ:DP:AD:VAF:C:PS	1|0:18:44:22:0.5:P:204774
contig_1442	522105	.	G	A	19	PASS	.	GT:GQ:DP:AD:VAF:C:PS	0|1:19:44:21:0.477:P:204774
contig_1442	522121	.	G	A	20	PASS	.	GT:GQ:DP:AD:VAF:C:PS	1|0:20:44:21:0.477:P:204774
contig_1442	523075	.	T	A	18	PASS	.	GT:GQ:DP:AD:VAF:C:PS	1|0:18:39:18:0.462:P:204774
contig_1442	525154	.	T	G	30	PASS	.	GT:GQ:DP:AD:VAF:C:PS	1|0:30:51:21:0.411765:DV:204774
contig_1442	525158	.	A	G	23.6	PASS	.	GT:GQ:DP:AD:VAF:C:PS	1|0:24:51:22:0.431373:DV:204774
contig_1442	525175	.	C	T	17	PASS	.	GT:GQ:DP:AD:VAF:C:PS	1|0:17:53:20:0.377:P:204774
contig_1442	525316	.	TCAATTTAGATTGTTTGAACATTGGTGCTGGTGAG	T	4.9	PASS	.	GT:GQ:DP:AD:VAF:C:PS	1|0:4:48:19:0.395833:DV:204774
contig_1442	525350	.	G	T	9.9	PASS	.	GT:GQ:DP:AD:VAF:C	0/1:5:26:21:0.807692:DV
contig_1442	525379	.	G	A	18	PASS	.	GT:GQ:DP:AD:VAF:C:PS	1|0:18:50:23:0.46:P:204774
contig_1442	525411	.	C	T	19	PASS	.	GT:GQ:DP:AD:VAF:C:PS	1|0:19:49:24:0.49:P:204774
contig_1442	525428	.	A	G	16	PASS	.	GT:GQ:DP:AD:VAF:C:PS	0|1:16:51:21:0.412:P:204774
contig_1442	525486	.	G	A	22	PASS	.	GT:GQ:DP:AD:VAF:C:PS	0|1:22:50:24:0.48:P:204774
contig_1442	525534	.	T	C	19	PASS	.	GT:GQ:DP:AD:VAF:C:PS	1|0:19:49:23:0.469:P:204774
contig_1442	526739	.	C	T	16	PASS	.	GT:GQ:DP:AD:VAF:C:PS	0|1:16:41:20:0.488:P:204774
contig_1442	526772	.	T	TTC	20.7	PASS	.	GT:GQ:DP:AD:VAF:C:PS	1|0:21:45:7:0.155556:DV:204774
contig_1442	526787	.	C	CGGAGG	33	PASS	.	GT:GQ:DP:AD:VAF:C:PS	1|0:33:42:11:0.261905:DV:204774
contig_1442	527577	.	A	G	19	PASS	.	GT:GQ:DP:AD:VAF:C:PS	1|0:19:37:17:0.459:P:204774
contig_1442	527670	.	A	G	19	PASS	.	GT:GQ:DP:AD:VAF:C:PS	1|0:19:35:16:0.457:P:204774
contig_1442	528114	.	C	T	20	PASS	.	GT:GQ:DP:AD:VAF:C:PS	1|0:20:45:22:0.489:P:204774
contig_1442	528327	.	TTAAATTTTAAATTAATATTA	T	51.5	PASS	.	GT:GQ:DP:AD:VAF:C:PS	0|1:50:41:12:0.292683:DV:204774
contig_1442	528541	.	G	A	20	PASS	.	GT:GQ:DP:AD:VAF:C:PS	0|1:20:43:18:0.419:P:204774
contig_1442	528762	.	T	C	18	PASS	.	GT:GQ:DP:AD:VAF:C:PS	0|1:18:42:19:0.452:P:204774
contig_1442	529113	.	G	A	18	PASS	.	GT:GQ:DP:AD:VAF:C:PS	1|0:18:47:23:0.489:P:204774
contig_1442	530355	.	C	T	51.4	PASS	.	GT:GQ:DP:AD:VAF:C:PS	1|0:48:50:25:0.5:DV:204774
contig_1442	531415	.	C	A	20	PASS	.	GT:GQ:DP:AD:VAF:C:PS	0|1:20:42:21:0.5:P:204774
contig_1442	532115	.	C	G	18	PASS	.	GT:GQ:DP:AD:VAF:C:PS	1|0:18:37:16:0.432:P:204774
contig_1442	532801	.	C	T	19	PASS	.	GT:GQ:DP:AD:VAF:C:PS	1|0:19:36:17:0.472:P:204774
contig_1442	532931	.	T	C	19	PASS	.	GT:GQ:DP:AD:VAF:C:PS	0|1:19:37:18:0.486:P:204774
contig_1442	532996	.	A	G	55.1	PASS	.	GT:GQ:DP:AD:VAF:C:PS	1|0:48:36:15:0.416667:DV:204774
contig_1442	533306	.	T	A	18	PASS	.	GT:GQ:DP:AD:VAF:C:PS	1|0:18:36:16:0.444:P:204774
contig_1442	533532	.	G	A	18	PASS	.	GT:GQ:DP:AD:VAF:C:PS	1|0:18:38:18:0.474:P:204774
contig_1442	534841	.	A	G	20	PASS	.	GT:GQ:DP:AD:VAF:C:PS	1|0:20:42:21:0.5:P:204774
contig_1442	535530	.	TAAATTTAATAGAAATTTAATTTAATAGAATG	T	47.9	PASS	.	GT:GQ:DP:AD:VAF:C:PS	1|0:43:46:12:0.26087:DV:204774
contig_1442	535596	.	GT	G	32.8	PASS	.	GT:GQ:DP:AD:VAF:C:PS	1|0:31:47:22:0.468085:DV:204774
contig_1442	535597	.	T	TC	40.4	PASS	.	GT:GQ:DP:AD:VAF:C:PS	0|1:21:25:21:0.84:DV:204774
contig_1442	535970	.	G	A	23	PASS	.	GT:GQ:DP:AD:VAF:C:PS	0|1:23:45:19:0.422:P:204774
contig_1442	535994	.	T	C	19	PASS	.	GT:GQ:DP:AD:VAF:C:PS	1|0:19:47:24:0.511:P:204774
contig_1442	537012	.	T	C	21	PASS	.	GT:GQ:DP:AD:VAF:C:PS	0|1:21:46:19:0.413:P:204774
contig_1442	537079	.	A	G	19	PASS	.	GT:GQ:DP:AD:VAF:C:PS	1|0:19:47:24:0.511:P:204774
contig_1442	537621	.	C	T	19	PASS	.	GT:GQ:DP:AD:VAF:C:PS	0|1:19:46:17:0.37:P:204774
contig_1442	537641	.	T	C	16	PASS	.	GT:GQ:DP:AD:VAF:C:PS	0|1:16:47:20:0.426:P:204774
contig_1442	537650	.	A	G	16	PASS	.	GT:GQ:DP:AD:VAF:C:PS	0|1:16:46:20:0.435:P:204774
contig_1442	537738	.	G	A	22	PASS	.	GT:GQ:DP:AD:VAF:C:PS	0|1:22:48:20:0.417:P:204774
contig_1442	538949	.	A	G	21	PASS	.	GT:GQ:DP:AD:VAF:C:PS	0|1:21:46:21:0.457:P:204774
contig_1442	539292	.	A	G	18	PASS	.	GT:GQ:DP:AD:VAF:C:PS	0|1:18:54:22:0.407:P:204774
contig_1442	539303	.	C	G	20	PASS	.	GT:GQ:DP:AD:VAF:C:PS	0|1:20:54:23:0.426:P:204774
contig_1442	539461	.	A	G	20	PASS	.	GT:GQ:DP:AD:VAF:C:PS	1|0:20:41:19:0.463:P:204774
contig_1442	539483	.	A	C	20	PASS	.	GT:GQ:DP:AD:VAF:C:PS	0|1:20:47:21:0.447:P:204774
contig_1442	539517	.	TA	T	49.5	PASS	.	GT:GQ:DP:AD:VAF:C:PS	1|0:37:48:22:0.458333:DV:204774
contig_1442	539520	.	AG	A	28.4	PASS	.	GT:GQ:DP:AD:VAF:C:PS	0|1:27:49:23:0.469388:DV:204774
contig_1442	539542	.	T	C	61.5	PASS	.	GT:GQ:DP:AD:VAF:C:PS	1|0:61:49:23:0.469388:DV:204774
contig_1442	539543	.	A	G	53.4	PASS	.	GT:GQ:DP:AD:VAF:C:PS	0|1:46:49:23:0.469388:DV:204774
contig_1442	539545	.	C	A	67.2	PASS	.	GT:GQ:DP:AD:VAF:C:PS	1|0:65:50:24:0.48:DV:204774
contig_1442	540189	.	AAG	A	0	refCall	.	GT:GQ:DP:AD:VAF:C	0/0:37:55:10:0.181818:DV
contig_1442	540190	.	AG	A	15.5	PASS	.	GT:GQ:DP:AD:VAF:C:PS	0|1:16:45:10:0.222222:DV:204774
contig_1442	540191	.	G	A	1.7	refCall	.	GT:GQ:DP:AD:VAF:C	./.:5:35:0:0:DV
contig_1442	540460	.	A	G	21	PASS	.	GT:GQ:DP:AD:VAF:C:PS	0|1:21:57:24:0.421:P:204774
contig_1442	540975	.	C	T	16	PASS	.	GT:GQ:DP:AD:VAF:C:PS	0|1:16:62:29:0.468:P:204774
contig_1442	542142	.	AAT	A	37.1	PASS	.	GT:GQ:DP:AD:VAF:C:PS	0|1:37:57:19:0.333333:DV:204774
contig_1442	542621	.	CAA	C	17	PASS	.	GT:GQ:DP:AD:VAF:C:PS	1|0:17:52:27:0.519:P:204774
contig_1442	543106	.	GTA	G	14	PASS	.	GT:GQ:DP:AD:VAF:C:PS	0|1:14:56:20:0.357:P:204774
contig_1442	543157	.	C	A	18	PASS	.	GT:GQ:DP:AD:VAF:C:PS	0|1:18:57:23:0.404:P:204774
contig_1442	544605	.	C	T	19	PASS	.	GT:GQ:DP:AD:VAF:C:PS	0|1:19:62:26:0.419:P:204774
contig_1442	544750	.	G	GAT	14	PASS	.	GT:GQ:DP:AD:VAF:C:PS	0|1:14:63:18:0.286:P:204774
contig_1442	544762	.	TA	T	0	refCall	.	GT:GQ:DP:AD:VAF:C	0/0:23:58:18:0.310345:DV
contig_1442	544801	.	G	A	23	PASS	.	GT:GQ:DP:AD:VAF:C:PS	0|1:23:61:25:0.41:P:204774
contig_1442	545409	.	C	T	19	PASS	.	GT:GQ:DP:AD:VAF:C:PS	0|1:19:67:31:0.463:P:204774
contig_1442	545458	.	T	G	22	PASS	.	GT:GQ:DP:AD:VAF:C:PS	0|1:22:66:29:0.439:P:204774
contig_1442	545601	.	G	A	23	PASS	.	GT:GQ:DP:AD:VAF:C:PS	0|1:23:68:33:0.485:P:204774
contig_1442	546591	.	G	A	18	PASS	.	GT:GQ:DP:AD:VAF:C:PS	1|0:18:65:30:0.462:P:204774
contig_1442	546600	.	T	C	16	PASS	.	GT:GQ:DP:AD:VAF:C:PS	1|0:16:67:31:0.463:P:204774
contig_1442	546629	.	A	T	22	PASS	.	GT:GQ:DP:AD:VAF:C:PS	0|1:22:59:26:0.441:P:204774
contig_1442	548331	.	T	C	19	PASS	.	GT:GQ:DP:AD:VAF:C:PS	1|0:19:53:26:0.491:P:204774
contig_1442	549473	.	G	A	22	PASS	.	GT:GQ:DP:AD:VAF:C:PS	0|1:22:54:24:0.444:P:204774
contig_1442	549609	.	G	C	23	PASS	.	GT:GQ:DP:AD:VAF:C:PS	0|1:23:52:21:0.404:P:204774
contig_1442	552496	.	CG	C	16	PASS	.	GT:GQ:DP:AD:VAF:C:PS	0|1:16:63:28:0.444:P:204774
contig_1442	552590	.	T	C	19	PASS	.	GT:GQ:DP:AD:VAF:C:PS	0|1:19:62:24:0.387:P:204774
contig_1442	553075	.	T	TA	43.5	PASS	.	GT:GQ:DP:AD:VAF:C:PS	0|1:43:61:26:0.42623:DV:204774
contig_1442	553076	.	T	A	57.6	PASS	.	GT:GQ:DP:AD:VAF:C:PS	0|1:58:62:28:0.451613:DV:204774
contig_1442	554037	.	T	C	67.5	PASS	.	GT:GQ:DP:AD:VAF:C:PS	1|0:67:58:29:0.5:DV:204774
contig_1442	554042	.	A	C	69.3	PASS	.	GT:GQ:DP:AD:VAF:C:PS	0|1:69:58:25:0.431034:DV:204774
contig_1442	554048	.	G	A	99	PASS	.	GT:GQ:DP:AD:VAF:C:PS	1|0:99:59:30:0.508475:DV:204774
contig_1442	555387	.	A	AG	9.8	PASS	.	GT:GQ:DP:AD:VAF:C:PS	1|0:9:30:12:0.4:DV:204774
contig_1442	555516	.	CA	C	0.1	refCall	.	GT:GQ:DP:AD:VAF:C	./.:18:58:17:0.293103:DV
contig_1442	556093	.	T	TTC	18.5	PASS	.	GT:GQ:DP:AD:VAF:C:PS	0|1:18:51:6:0.117647:DV:204774
contig_1442	556543	.	C	T	19	PASS	.	GT:GQ:DP:AD:VAF:C:PS	1|0:19:60:24:0.4:P:204774
contig_1442	557406	.	C	T	19	PASS	.	GT:GQ:DP:AD:VAF:C:PS	0|1:19:56:24:0.429:P:204774
contig_1442	558803	.	A	G	18	PASS	.	GT:GQ:DP:AD:VAF:C:PS	0|1:18:64:28:0.438:P:204774
contig_1442	559112	.	G	A	23	PASS	.	GT:GQ:DP:AD:VAF:C:PS	0|1:23:60:31:0.517:P:204774
contig_1442	559126	.	T	C	22.1	PASS	.	GT:GQ:DP:AD:VAF:C:PS	1|0:22:63:22:0.349206:DV:204774
contig_1442	559127	.	C	T	29.7	PASS	.	GT:GQ:DP:AD:VAF:C:PS	1|0:29:60:20:0.333333:DV:204774
contig_1442	559130	.	A	G	58.2	PASS	.	GT:GQ:DP:AD:VAF:C:PS	0|1:57:62:28:0.451613:DV:204774
contig_1442	559132	.	A	G	53.2	PASS	.	GT:GQ:DP:AD:VAF:C:PS	0|1:53:57:22:0.385965:DV:204774
contig_1442	559133	.	G	A	28.5	PASS	.	GT:GQ:DP:AD:VAF:C	1/1:27:56:52:0.928571:DV
contig_1442	559197	.	GT	G	19	PASS	.	GT:GQ:DP:AD:VAF:C:PS	0|1:19:62:30:0.484:P:204774
contig_1442	560305	.	T	TC	14	PASS	.	GT:GQ:DP:AD:VAF:C:PS	1|0:14:59:27:0.458:P:204774
contig_1442	560702	.	G	A	20	PASS	.	GT:GQ:DP:AD:VAF:C:PS	1|0:20:56:27:0.482:P:204774
contig_1442	563940	.	A	G	19	PASS	.	GT:GQ:DP:AD:VAF:C:PS	1|0:19:49:24:0.49:P:204774
contig_1442	564027	.	A	G	21	PASS	.	GT:GQ:DP:AD:VAF:C:PS	1|0:21:52:25:0.481:P:204774
contig_1442	564051	.	G	A	23	PASS	.	GT:GQ:DP:AD:VAF:C:PS	0|1:23:50:23:0.46:P:204774
contig_1442	564164	.	C	T	49.5	PASS	.	GT:GQ:DP:AD:VAF:C:PS	0|1:49:49:20:0.408163:DV:204774
contig_1442	564395	.	G	A	21	PASS	.	GT:GQ:DP:AD:VAF:C:PS	0|1:21:51:24:0.471:P:204774
contig_1442	564437	.	T	C	64.4	PASS	.	GT:GQ:DP:AD:VAF:C:PS	1|0:56:51:21:0.411765:DV:204774
contig_1442	564490	.	C	T	30.9	PASS	.	GT:GQ:DP:AD:VAF:C:PS	0|1:31:52:24:0.461538:DV:204774
contig_1442	564596	.	T	A	16	PASS	.	GT:GQ:DP:AD:VAF:C:PS	0|1:16:51:21:0.412:P:204774
contig_1442	566991	.	A	G	21	PASS	.	GT:GQ:DP:AD:VAF:C:PS	0|1:21:61:28:0.459:P:204774
contig_1442	567125	.	T	C	17	PASS	.	GT:GQ:DP:AD:VAF:C:PS	0|1:17:56:21:0.375:P:204774
contig_1442	567970	.	A	G	30.6	PASS	.	GT:GQ:DP:AD:VAF:C:PS	0|1:30:64:24:0.375:DV:204774
contig_1442	567975	.	CAGAA	GAGAA,C	47.7	PASS	.	GT:GQ:DP:AD:VAF:C:PS	2|1:20:62:22,28:0.354839,0.451613:DV:204774
contig_1442	567981	.	A	AG	22.2	PASS	.	GT:GQ:DP:AD:VAF:C:PS	0|1:16:62:19:0.306452:DV:204774
contig_1442	571536	.	T	C	19	PASS	.	GT:GQ:DP:AD:VAF:C:PS	0|1:19:54:22:0.407:P:204774
contig_1442	571860	.	A	G	51.4	PASS	.	GT:GQ:DP:AD:VAF:C:PS	0|1:51:55:19:0.345455:DV:204774
contig_1442	571992	.	G	A	19	PASS	.	GT:GQ:DP:AD:VAF:C:PS	0|1:19:55:23:0.418:P:204774
contig_1442	572163	.	CA	C	7.8	PASS	.	GT:GQ:DP:AD:VAF:C:PS	0|1:8:52:16:0.307692:DV:204774
contig_1442	572886	.	TGATG	T	16	PASS	.	GT:GQ:DP:AD:VAF:C:PS	1|0:16:53:25:0.472:P:204774
contig_1442	573051	.	A	C	19	PASS	.	GT:GQ:DP:AD:VAF:C:PS	1|0:19:56:26:0.464:P:204774
contig_1442	573112	.	T	C	16	PASS	.	GT:GQ:DP:AD:VAF:C:PS	0|1:16:54:20:0.37:P:204774
contig_1442	573532	.	T	A	18	PASS	.	GT:GQ:DP:AD:VAF:C:PS	0|1:18:53:22:0.415:P:204774
contig_1442	573545	.	A	T	19	PASS	.	GT:GQ:DP:AD:VAF:C:PS	1|0:19:56:27:0.482:P:204774
contig_1442	573582	.	TA	T	45.8	PASS	.	GT:GQ:DP:AD:VAF:C:PS	1|0:42:50:21:0.42:DV:204774
contig_1442	573585	.	AG	A	44.9	PASS	.	GT:GQ:DP:AD:VAF:C:PS	0|1:25:53:23:0.433962:DV:204774
contig_1442	573664	.	C	T	19	PASS	.	GT:GQ:DP:AD:VAF:C:PS	1|0:19:55:29:0.527:P:204774
contig_1442	573793	.	T	C	18	PASS	.	GT:GQ:DP:AD:VAF:C:PS	0|1:18:55:26:0.473:P:204774
contig_1442	573824	.	C	A	20	PASS	.	GT:GQ:DP:AD:VAF:C:PS	0|1:20:54:27:0.5:P:204774
contig_1442	574015	.	A	G	16	PASS	.	GT:GQ:DP:AD:VAF:C:PS	1|0:16:55:21:0.382:P:204774
contig_1442	574104	.	T	C	55.2	PASS	.	GT:GQ:DP:AD:VAF:C:PS	1|0:55:55:27:0.490909:DV:204774
contig_1442	574109	.	G	A	49.2	PASS	.	GT:GQ:DP:AD:VAF:C:PS	1|0:49:56:25:0.446429:DV:204774
contig_1442	574500	.	T	C	19	PASS	.	GT:GQ:DP:AD:VAF:C:PS	1|0:19:55:30:0.545:P:204774
contig_1442	575103	.	C	T	20	PASS	.	GT:GQ:DP:AD:VAF:C:PS	0|1:20:52:20:0.385:P:204774
contig_1442	575142	.	G	A	23	PASS	.	GT:GQ:DP:AD:VAF:C:PS	0|1:23:49:18:0.367:P:204774
contig_1442	575154	.	A	G	20	PASS	.	GT:GQ:DP:AD:VAF:C:PS	0|1:20:44:14:0.318:P:204774
contig_1442	575442	.	G	A	22	PASS	.	GT:GQ:DP:AD:VAF:C:PS	0|1:22:54:22:0.407:P:204774
contig_1442	575806	.	CA	C	0.1	refCall	.	GT:GQ:DP:AD:VAF:C	./.:16:47:12:0.255319:DV
contig_1442	577468	.	G	A	56.5	PASS	.	GT:GQ:DP:AD:VAF:C:PS	0|1:56:69:28:0.405797:DV:204774
contig_1442	577478	.	A	C	65.3	PASS	.	GT:GQ:DP:AD:VAF:C:PS	0|1:65:69:25:0.362319:DV:204774
contig_1442	578078	.	T	C	20	PASS	.	GT:GQ:DP:AD:VAF:C:PS	0|1:20:64:28:0.438:P:204774
contig_1442	578133	.	T	C	19	PASS	.	GT:GQ:DP:AD:VAF:C:PS	0|1:19:63:24:0.381:P:204774
contig_1442	578838	.	T	C	19	PASS	.	GT:GQ:DP:AD:VAF:C:PS	1|0:19:62:27:0.435:P:204774
contig_1442	579110	.	A	T	59.5	PASS	.	GT:GQ:DP:AD:VAF:C:PS	1|0:59:52:18:0.346154:DV:204774
contig_1442	579130	.	G	C	21	PASS	.	GT:GQ:DP:AD:VAF:C:PS	1|0:21:63:29:0.46:P:204774
contig_1442	579198	.	A	G	22	PASS	.	GT:GQ:DP:AD:VAF:C:PS	0|1:22:67:34:0.507:P:204774
contig_1442	579356	.	A	G	19	PASS	.	GT:GQ:DP:AD:VAF:C:PS	1|0:19:61:26:0.426:P:204774
contig_1442	580201	.	C	T	20	PASS	.	GT:GQ:DP:AD:VAF:C:PS	0|1:20:47:21:0.447:P:204774
contig_1442	581751	.	CTTTTAAT	C	45.8	PASS	.	GT:GQ:DP:AD:VAF:C:PS	1|0:46:57:23:0.403509:DV:204774
contig_1442	581780	.	C	T	99	PASS	.	GT:GQ:DP:AD:VAF:C:PS	0|1:99:58:28:0.482759:DV:204774
contig_1442	583136	.	AT	A	1.1	refCall	.	GT:GQ:DP:AD:VAF:C	./.:6:51:14:0.27451:DV
contig_1442	583992	.	G	A	20	PASS	.	GT:GQ:DP:AD:VAF:C:PS	0|1:20:45:20:0.444:P:204774
contig_1442	584363	.	A	AG	54.3	PASS	.	GT:GQ:DP:AD:VAF:C:PS	1|0:53:50:14:0.28:DV:204774
contig_1442	584590	.	CT	C,CTT	57.7	PASS	.	GT:GQ:DP:AD:VAF:C:PS	2|1:29:53:26,22:0.490566,0.415094:DV:204774
contig_1442	584608	.	C	CA	28.2	PASS	.	GT:GQ:DP:AD:VAF:C:PS	0|1:28:54:11:0.203704:DV:204774
contig_1442	587216	.	C	T	63.9	PASS	.	GT:GQ:DP:AD:VAF:C:PS	1|0:61:54:27:0.5:DV:204774
contig_1442	587852	.	CA	C	16	PASS	.	GT:GQ:DP:AD:VAF:C:PS	0|1:16:53:9:0.169811:DV:204774
contig_1442	588659	.	CA	C	26.5	PASS	.	GT:GQ:DP:AD:VAF:C:PS	0|1:27:52:26:0.5:DV:204774
contig_1442	588671	.	A	G	43.4	PASS	.	GT:GQ:DP:AD:VAF:C:PS	1|0:40:50:25:0.5:DV:204774
contig_1442	588703	.	G	A	22	PASS	.	GT:GQ:DP:AD:VAF:C:PS	0|1:22:47:21:0.447:P:204774
contig_1442	588714	.	T	C	19	PASS	.	GT:GQ:DP:AD:VAF:C:PS	1|0:19:52:27:0.519:P:204774
contig_1442	588775	.	CA	C	23.1	PASS	.	GT:GQ:DP:AD:VAF:C:PS	0|1:23:50:21:0.42:DV:204774
contig_1442	588787	.	A	G	39.9	PASS	.	GT:GQ:DP:AD:VAF:C:PS	1|0:39:51:22:0.431373:DV:204774
contig_1442	588811	.	G	A	16	PASS	.	GT:GQ:DP:AD:VAF:C:PS	0|1:16:51:23:0.451:P:204774
contig_1442	588819	.	A	G	17	PASS	.	GT:GQ:DP:AD:VAF:C:PS	1|0:17:44:21:0.477:P:204774
contig_1442	588830	.	C	T	19	PASS	.	GT:GQ:DP:AD:VAF:C:PS	0|1:19:52:22:0.423:P:204774
contig_1442	589035	.	A	G	18	PASS	.	GT:GQ:DP:AD:VAF:C:PS	0|1:18:50:20:0.4:P:204774
contig_1442	589043	.	G	A	45.4	PASS	.	GT:GQ:DP:AD:VAF:C:PS	0|1:45:51:21:0.411765:DV:204774
contig_1442	589047	.	ATCC	A	11	PASS	.	GT:GQ:DP:AD:VAF:C:PS	0|1:11:49:15:0.306:P:204774
contig_1442	589062	.	C	T	19	PASS	.	GT:GQ:DP:AD:VAF:C:PS	0|1:19:51:20:0.392:P:204774
contig_1442	589328	.	C	A	17	PASS	.	GT:GQ:DP:AD:VAF:C:PS	0|1:17:54:23:0.426:P:204774
contig_1442	589515	.	CTTAA	C	14	PASS	.	GT:GQ:DP:AD:VAF:C:PS	1|0:14:55:29:0.527:P:204774
contig_1442	589596	.	T	C	20	PASS	.	GT:GQ:DP:AD:VAF:C:PS	0|1:20:55:24:0.436:P:204774
contig_1442	589659	.	T	C	20	PASS	.	GT:GQ:DP:AD:VAF:C:PS	0|1:20:55:22:0.4:P:204774
contig_1442	589677	.	T	C	20	PASS	.	GT:GQ:DP:AD:VAF:C:PS	0|1:20:54:23:0.426:P:204774
contig_1442	589740	.	C	T	19	PASS	.	GT:GQ:DP:AD:VAF:C:PS	0|1:19:55:23:0.418:P:204774
contig_1442	590154	.	T	C	18	PASS	.	GT:GQ:DP:AD:VAF:C:PS	1|0:18:54:26:0.481:P:204774
contig_1442	590650	.	T	C	21	PASS	.	GT:GQ:DP:AD:VAF:C:PS	0|1:21:58:24:0.414:P:204774
contig_1442	590716	.	AT	A	16	PASS	.	GT:GQ:DP:AD:VAF:C:PS	1|0:16:60:32:0.533:P:204774
contig_1442	590744	.	G	A	21	PASS	.	GT:GQ:DP:AD:VAF:C:PS	0|1:21:47:19:0.404:P:204774
contig_1442	590779	.	T	C	19	PASS	.	GT:GQ:DP:AD:VAF:C:PS	0|1:19:58:23:0.397:P:204774
contig_1442	592528	.	A	G	18	PASS	.	GT:GQ:DP:AD:VAF:C:PS	0|1:18:52:20:0.385:P:204774
contig_1442	592724	.	C	T	18	PASS	.	GT:GQ:DP:AD:VAF:C:PS	0|1:18:52:19:0.365:P:204774
contig_1442	593287	.	A	G	16	PASS	.	GT:GQ:DP:AD:VAF:C:PS	0|1:16:51:19:0.373:P:204774
contig_1442	593316	.	T	C	16	PASS	.	GT:GQ:DP:AD:VAF:C:PS	0|1:16:52:18:0.346:P:204774
contig_1442	593718	.	A	G	20	PASS	.	GT:GQ:DP:AD:VAF:C:PS	1|0:20:50:25:0.5:P:204774
contig_1442	594545	.	C	T	17	PASS	.	GT:GQ:DP:AD:VAF:C:PS	0|1:17:42:19:0.452:P:204774
contig_1442	595062	.	GCC	G	15	PASS	.	GT:GQ:DP:AD:VAF:C:PS	0|1:15:42:19:0.452:P:204774
contig_1442	595240	.	TCTCTCTCTCTC	T	0	refCall	.	GT:GQ:DP:AD:VAF:C	0/0:27:40:6:0.15:DV
contig_1442	595242	.	TCTCTCTCTC	T	10.9	PASS	.	GT:GQ:DP:AD:VAF:C:PS	0|1:11:34:10:0.294118:DV:204774
contig_1442	595259	.	G	C	31.7	PASS	.	GT:GQ:DP:AD:VAF:C:PS	1|0:32:38:15:0.394737:DV:204774
contig_1442	597438	.	GTCTC	GTC,G	49	PASS	.	GT:GQ:DP:AD:VAF:C:PS	2|1:24:34:9,8:0.264706,0.235294:DV:204774
contig_1442	598039	.	C	CG	7.7	PASS	.	GT:GQ:DP:AD:VAF:C:PS	0|1:8:33:6:0.181818:DV:204774
contig_1442	598428	.	A	G	16	PASS	.	GT:GQ:DP:AD:VAF:C:PS	1|0:16:25:9:0.36:P:204774
contig_1442	598594	.	A	G	17	PASS	.	GT:GQ:DP:AD:VAF:C:PS	0|1:17:34:16:0.471:P:204774
contig_1442	598645	.	TTA	T	15	PASS	.	GT:GQ:DP:AD:VAF:C:PS	0|1:15:34:17:0.5:P:204774
contig_1442	599335	.	C	T	18	PASS	.	GT:GQ:DP:AD:VAF:C:PS	1|0:18:40:16:0.4:P:204774
contig_1442	599494	.	GC	G	20.9	PASS	.	GT:GQ:DP:AD:VAF:C:PS	0|1:21:41:20:0.487805:DV:204774
contig_1442	600243	.	T	C	19	PASS	.	GT:GQ:DP:AD:VAF:C:PS	0|1:19:46:20:0.435:P:204774
contig_1442	600932	.	T	G	20	PASS	.	GT:GQ:DP:AD:VAF:C:PS	0|1:20:48:21:0.438:P:204774
contig_1442	601074	.	T	G	18	PASS	.	GT:GQ:DP:AD:VAF:C:PS	0|1:18:47:18:0.383:P:204774
contig_1442	601517	.	A	G	64.3	PASS	.	GT:GQ:DP:AD:VAF:C:PS	1|0:63:41:17:0.414634:DV:204774
contig_1442	601995	.	G	A	18	PASS	.	GT:GQ:DP:AD:VAF:C:PS	1|0:18:43:18:0.419:P:204774
contig_1442	602306	.	C	T	18	PASS	.	GT:GQ:DP:AD:VAF:C:PS	0|1:18:42:19:0.452:P:204774
contig_1442	602898	.	T	C	19	PASS	.	GT:GQ:DP:AD:VAF:C:PS	0|1:19:42:19:0.452:P:204774
contig_1442	602939	.	T	C	19	PASS	.	GT:GQ:DP:AD:VAF:C:PS	0|1:19:44:21:0.477:P:204774
contig_1442	603256	.	G	A	21	PASS	.	GT:GQ:DP:AD:VAF:C:PS	0|1:21:46:24:0.522:P:204774
contig_1442	603273	.	T	C	17	PASS	.	GT:GQ:DP:AD:VAF:C:PS	0|1:17:45:21:0.467:P:204774
contig_1442	603281	.	T	C	61.2	PASS	.	GT:GQ:DP:AD:VAF:C:PS	1|0:57:47:21:0.446809:DV:204774
contig_1442	603301	.	G	A	18	PASS	.	GT:GQ:DP:AD:VAF:C:PS	0|1:18:47:24:0.511:P:204774
contig_1442	603311	.	AAG	A	25.2	PASS	.	GT:GQ:DP:AD:VAF:C:PS	1|0:25:42:17:0.404762:DV:204774
contig_1442	603316	.	AG	A	9.6	PASS	.	GT:GQ:DP:AD:VAF:C:PS	1|0:10:47:20:0.425532:DV:204774
contig_1442	603320	.	T	C	52.3	PASS	.	GT:GQ:DP:AD:VAF:C:PS	0|1:52:46:21:0.456522:DV:204774
contig_1442	604391	.	AAG	A	14.9	PASS	.	GT:GQ:DP:AD:VAF:C:PS	1|0:3:35:8:0.228571:DV:204774
contig_1442	604930	.	A	G	20	PASS	.	GT:GQ:DP:AD:VAF:C:PS	0|1:20:41:15:0.366:P:204774
contig_1442	605042	.	GT	G	10	PASS	.	GT:GQ:DP:AD:VAF:C:PS	0|1:10:42:12:0.285714:DV:204774
contig_1442	605174	.	T	A	16	PASS	.	GT:GQ:DP:AD:VAF:C:PS	0|1:16:38:18:0.474:P:204774
contig_1442	605261	.	G	A	8.2	PASS	.	GT:GQ:DP:AD:VAF:C:PS	0|1:8:34:13:0.382353:DV:204774
contig_1442	605268	.	G	A	16	PASS	.	GT:GQ:DP:AD:VAF:C:PS	0|1:16:38:16:0.421:P:204774
contig_1442	605287	.	C	T	19	PASS	.	GT:GQ:DP:AD:VAF:C:PS	0|1:19:36:17:0.472:P:204774
contig_1442	605362	.	G	A	22	PASS	.	GT:GQ:DP:AD:VAF:C:PS	0|1:22:34:13:0.382:P:204774
contig_1442	605423	.	T	G	29.1	PASS	.	GT:GQ:DP:AD:VAF:C:PS	0|1:29:37:12:0.324324:DV:204774
contig_1442	606404	.	G	A	19	PASS	.	GT:GQ:DP:AD:VAF:C:PS	0|1:19:35:18:0.514:P:204774
contig_1442	608469	.	GA	G	11	PASS	.	GT:GQ:DP:AD:VAF:C:PS	0|1:11:37:16:0.432:P:204774
contig_1442	608571	.	G	A	20	PASS	.	GT:GQ:DP:AD:VAF:C:PS	0|1:20:38:17:0.447:P:204774
contig_1442	608644	.	A	G	20	PASS	.	GT:GQ:DP:AD:VAF:C:PS	0|1:20:40:17:0.425:P:204774
contig_1442	608773	.	C	T	18	PASS	.	GT:GQ:DP:AD:VAF:C:PS	1|0:18:42:20:0.476:P:204774
contig_1442	608928	.	A	G	21	PASS	.	GT:GQ:DP:AD:VAF:C:PS	0|1:21:46:20:0.435:P:204774
contig_1442	610262	.	C	T	18	PASS	.	GT:GQ:DP:AD:VAF:C:PS	1|0:18:44:21:0.477:P:204774
contig_1442	610401	.	ATAATT	A	11	PASS	.	GT:GQ:DP:AD:VAF:C:PS	0|1:11:43:20:0.465:P:204774
contig_1442	611274	.	G	A	36.9	PASS	.	GT:GQ:DP:AD:VAF:C:PS	1|0:37:44:11:0.25:DV:204774
contig_1442	611275	.	T	G	44.3	PASS	.	GT:GQ:DP:AD:VAF:C:PS	1|0:44:43:12:0.27907:DV:204774
contig_1442	611959	.	T	C	16	PASS	.	GT:GQ:DP:AD:VAF:C:PS	1|0:16:45:16:0.356:P:204774
contig_1442	612553	.	TA	T	2.9	refCall	.	GT:GQ:DP:AD:VAF:C	./.:3:47:5:0.106383:DV
contig_1442	613072	.	A	G	17	PASS	.	GT:GQ:DP:AD:VAF:C:PS	1|0:17:40:17:0.425:P:204774
contig_1442	613101	.	A	G	3.9	PASS	.	GT:GQ:DP:AD:VAF:C:PS	1|0:4:33:6:0.181818:DV:204774
contig_1442	613115	.	C	T	33	PASS	.	GT:GQ:DP:AD:VAF:C:PS	0|1:29:37:19:0.513514:DV:204774
contig_1442	613445	.	G	A	18	PASS	.	GT:GQ:DP:AD:VAF:C:PS	1|0:18:41:18:0.439:P:204774
contig_1442	613659	.	C	T	19	PASS	.	GT:GQ:DP:AD:VAF:C:PS	0|1:19:37:17:0.459:P:204774
contig_1442	614349	.	GCTCTCT	G,GCT	33.4	PASS	.	GT:GQ:DP:AD:VAF:C	1/1:6:35:8,6:0.228571,0.171429:DV
contig_1442	614980	.	A	G	26.2	PASS	.	GT:GQ:DP:AD:VAF:C:PS	0|1:26:36:16:0.444444:DV:204774
contig_1442	614984	.	G	A	16	PASS	.	GT:GQ:DP:AD:VAF:C:PS	0|1:16:30:9:0.3:P:204774
contig_1442	615041	.	G	A	19	PASS	.	GT:GQ:DP:AD:VAF:C:PS	0|1:19:35:14:0.4:P:204774
contig_1442	615170	.	A	C	37.1	PASS	.	GT:GQ:DP:AD:VAF:C:PS	0|1:37:33:12:0.363636:DV:204774
contig_1442	615171	.	T	C	44.1	PASS	.	GT:GQ:DP:AD:VAF:C:PS	0|1:44:33:13:0.393939:DV:204774
contig_1442	616376	.	TAC	T	3.4	PASS	.	GT:GQ:DP:AD:VAF:C:PS	0|1:3:32:8:0.25:DV:204774
contig_1442	616401	.	CATATATAT	C	1.3	refCall	.	GT:GQ:DP:AD:VAF:C	./.:6:32:4:0.125:DV
contig_1442	616434	.	A	G	20.8	PASS	.	GT:GQ:DP:AD:VAF:C:PS	0|1:21:31:11:0.354839:DV:204774
contig_1442	617985	.	AT	A	2	refCall	.	GT:GQ:DP:AD:VAF:C	./.:4:39:4:0.102564:DV
contig_1442	618065	.	A	G	19	PASS	.	GT:GQ:DP:AD:VAF:C:PS	0|1:19:38:16:0.421:P:204774
contig_1442	618234	.	C	G	19	PASS	.	GT:GQ:DP:AD:VAF:C:PS	0|1:19:39:18:0.462:P:204774
contig_1442	618827	.	A	G	49.7	PASS	.	GT:GQ:DP:AD:VAF:C:PS	0|1:50:43:17:0.395349:DV:204774
contig_1442	618868	.	G	A	22	PASS	.	GT:GQ:DP:AD:VAF:C:PS	0|1:22:45:20:0.444:P:204774
contig_1442	618889	.	C	G	20	PASS	.	GT:GQ:DP:AD:VAF:C:PS	0|1:20:45:19:0.422:P:204774
contig_1442	619480	.	A	G	19	PASS	.	GT:GQ:DP:AD:VAF:C:PS	1|0:19:46:20:0.435:P:204774
contig_1442	622617	.	TTA	T	1	refCall	.	GT:GQ:DP:AD:VAF:C	./.:7:45:8:0.177778:DV
contig_1442	622626	.	T	C	0.7	refCall	.	GT:GQ:DP:AD:VAF:C	./.:8:46:14:0.304348:DV
contig_1442	625607	.	A	T	24	PASS	.	GT:GQ:DP:AD:VAF:C:PS	1|0:24:65:25:0.384615:DV:204774
contig_1442	625638	.	G	A	21	PASS	.	GT:GQ:DP:AD:VAF:C:PS	0|1:21:68:32:0.471:P:204774
contig_1442	625866	.	T	C	19.7	PASS	.	GT:GQ:DP:AD:VAF:C:PS	0|1:19:65:20:0.307692:DV:204774
contig_1442	625868	.	C	T	20.3	PASS	.	GT:GQ:DP:AD:VAF:C:PS	0|1:20:68:22:0.323529:DV:204774
contig_1442	625894	.	G	A	31.8	PASS	.	GT:GQ:DP:AD:VAF:C:PS	1|0:25:64:20:0.3125:DV:204774
contig_1442	626150	.	T	C	20	PASS	.	GT:GQ:DP:AD:VAF:C:PS	1|0:20:68:31:0.456:P:204774
contig_1442	626320	.	T	C	62.5	PASS	.	GT:GQ:DP:AD:VAF:C:PS	1|0:62:51:17:0.333333:DV:204774
contig_1442	626577	.	T	C	33.8	PASS	.	GT:GQ:DP:AD:VAF:C:PS	1|0:34:53:17:0.320755:DV:204774
contig_1442	626703	.	T	A	28.4	PASS	.	GT:GQ:DP:AD:VAF:C:PS	1|0:28:56:24:0.428571:DV:204774
contig_1442	626776	.	TGTA	T	13.6	PASS	.	GT:GQ:DP:AD:VAF:C:PS	0|1:9:54:29:0.537037:DV:204774
contig_1442	627440	.	A	T	61	PASS	.	GT:GQ:DP:AD:VAF:C:PS	1|0:61:53:25:0.471698:DV:204774
contig_1442	627545	.	G	A	21	PASS	.	GT:GQ:DP:AD:VAF:C:PS	0|1:21:50:25:0.5:P:204774
contig_1442	628224	.	T	C	19	PASS	.	GT:GQ:DP:AD:VAF:C:PS	1|0:19:64:33:0.516:P:204774
contig_1442	629001	.	A	G	19	PASS	.	GT:GQ:DP:AD:VAF:C:PS	0|1:19:57:23:0.404:P:204774
contig_1442	631284	.	A	G	19	PASS	.	GT:GQ:DP:AD:VAF:C:PS	1|0:19:62:24:0.387:P:204774
contig_1442	632001	.	G	A	20	PASS	.	GT:GQ:DP:AD:VAF:C:PS	1|0:20:57:25:0.439:P:204774
contig_1442	632572	.	GAC	G	14	PASS	.	GT:GQ:DP:AD:VAF:C:PS	1|0:14:45:18:0.4:P:204774
contig_1442	632933	.	A	G	18	PASS	.	GT:GQ:DP:AD:VAF:C:PS	1|0:18:43:17:0.395:P:204774
contig_1442	632963	.	G	A	20	PASS	.	GT:GQ:DP:AD:VAF:C:PS	1|0:20:45:19:0.422:P:204774
contig_1442	633026	.	AAATAT	A	47.6	PASS	.	GT:GQ:DP:AD:VAF:C:PS	1|0:48:43:15:0.348837:DV:204774
contig_1442	633660	.	G	A	17	PASS	.	GT:GQ:DP:AD:VAF:C:PS	1|0:17:46:22:0.478:P:204774
contig_1442	633668	.	A	G	17	PASS	.	GT:GQ:DP:AD:VAF:C:PS	1|0:17:47:25:0.532:P:204774
contig_1442	633679	.	AGCTGCTAAGAGGGGGACGAAAAAGACGTAT	A	42.7	PASS	.	GT:GQ:DP:AD:VAF:C:PS	0|1:40:47:20:0.425532:DV:204774
contig_1442	633726	.	TA	T	0.8	refCall	.	GT:GQ:DP:AD:VAF:C	./.:8:45:8:0.177778:DV
contig_1442	636606	.	GAAAAAAA	G	9.9	PASS	.	GT:GQ:DP:AD:VAF:C:PS	0|1:10:53:7:0.132075:DV:204774
contig_1442	636950	.	T	C	47.1	PASS	.	GT:GQ:DP:AD:VAF:C:PS	1|0:47:47:19:0.404255:DV:204774
contig_1442	636957	.	A	G	15.4	PASS	.	GT:GQ:DP:AD:VAF:C:PS	1|0:15:51:17:0.333333:DV:204774
contig_1442	637061	.	C	T	41.7	PASS	.	GT:GQ:DP:AD:VAF:C:PS	1|0:42:47:19:0.404255:DV:204774
contig_1442	637066	.	G	A	33.4	PASS	.	GT:GQ:DP:AD:VAF:C:PS	1|0:33:48:20:0.416667:DV:204774
contig_1442	637138	.	GTA	G	14	PASS	.	GT:GQ:DP:AD:VAF:C:PS	0|1:14:47:23:0.489:P:204774
contig_1442	638607	.	TAGA	T	0	refCall	.	GT:GQ:DP:AD:VAF:C	0/0:23:59:20:0.338983:DV
contig_1442	638766	.	C	G	19	PASS	.	GT:GQ:DP:AD:VAF:C:PS	1|0:19:56:23:0.411:P:204774
contig_1442	638985	.	C	T	19	PASS	.	GT:GQ:DP:AD:VAF:C:PS	1|0:19:56:24:0.429:P:204774
contig_1442	639108	.	C	T	16	PASS	.	GT:GQ:DP:AD:VAF:C:PS	1|0:16:58:22:0.379:P:204774
contig_1442	639158	.	GA	G	13.2	PASS	.	GT:GQ:DP:AD:VAF:C:PS	0|1:13:61:19:0.311475:DV:204774
contig_1442	639172	.	A	G	39.7	PASS	.	GT:GQ:DP:AD:VAF:C:PS	1|0:40:62:23:0.370968:DV:204774
contig_1442	639261	.	C	T	40.4	PASS	.	GT:GQ:DP:AD:VAF:C:PS	1|0:40:51:17:0.333333:DV:204774
contig_1442	639291	.	C	T	16	PASS	.	GT:GQ:DP:AD:VAF:C:PS	1|0:16:60:23:0.383:P:204774
contig_1442	639539	.	C	T	17	PASS	.	GT:GQ:DP:AD:VAF:C:PS	1|0:17:60:21:0.35:P:204774
contig_1442	641296	.	G	A	16	PASS	.	GT:GQ:DP:AD:VAF:C:PS	1|0:16:57:21:0.368:P:204774
contig_1442	642321	.	C	T	18	PASS	.	GT:GQ:DP:AD:VAF:C:PS	1|0:18:57:23:0.404:P:204774
contig_1442	642861	.	TATAAATATA	T	51.9	PASS	.	GT:GQ:DP:AD:VAF:C:PS	1|0:52:58:22:0.37931:DV:204774
contig_1442	643759	.	G	A	22	PASS	.	GT:GQ:DP:AD:VAF:C:PS	1|0:22:56:27:0.482:P:204774
contig_1442	643941	.	TA	T	0.4	refCall	.	GT:GQ:DP:AD:VAF:C	./.:10:52:7:0.134615:DV
contig_1442	644500	.	GA	G	28.5	PASS	.	GT:GQ:DP:AD:VAF:C:PS	0|1:28:52:21:0.403846:DV:204774
contig_1442	644504	.	AG	A	35.2	PASS	.	GT:GQ:DP:AD:VAF:C:PS	1|0:32:46:21:0.456522:DV:204774
contig_1442	644810	.	T	A	21	PASS	.	GT:GQ:DP:AD:VAF:C:PS	0|1:21:43:20:0.465:P:204774
contig_1442	644910	.	T	C	19	PASS	.	GT:GQ:DP:AD:VAF:C:PS	0|1:19:44:18:0.409:P:204774
contig_1442	645664	.	T	C	42.9	PASS	.	GT:GQ:DP:AD:VAF:C:PS	1|0:39:41:19:0.463415:DV:204774
contig_1442	645976	.	A	G	18	PASS	.	GT:GQ:DP:AD:VAF:C:PS	1|0:18:38:16:0.421:P:204774
contig_1442	646943	.	GA	G	27.8	PASS	.	GT:GQ:DP:AD:VAF:C:PS	0|1:28:33:16:0.484848:DV:204774
contig_1442	646946	.	C	T	37.6	PASS	.	GT:GQ:DP:AD:VAF:C:PS	1|0:16:34:16:0.470588:DV:204774
contig_1442	646948	.	T	C	41.2	PASS	.	GT:GQ:DP:AD:VAF:C:PS	0|1:41:33:16:0.484848:DV:204774
contig_1442	646985	.	T	C	46.1	PASS	.	GT:GQ:DP:AD:VAF:C:PS	0|1:46:34:14:0.411765:DV:204774
contig_1442	646987	.	C	T	50.7	PASS	.	GT:GQ:DP:AD:VAF:C:PS	0|1:50:33:14:0.424242:DV:204774
contig_1442	647009	.	A	G	18	PASS	.	GT:GQ:DP:AD:VAF:C:PS	1|0:18:34:15:0.441:P:204774
contig_1442	647024	.	GTT	G	19	PASS	.	GT:GQ:DP:AD:VAF:C:PS	0|1:19:34:17:0.5:P:204774
contig_1442	647104	.	TC	T	37.9	PASS	.	GT:GQ:DP:AD:VAF:C:PS	1|0:37:30:9:0.3:DV:204774
contig_1442	647105	.	C	CG	9.4	PASS	.	GT:GQ:DP:AD:VAF:C:PS	0|1:5:16:11:0.6875:DV:204774
contig_1442	647106	.	A	G	0.4	refCall	.	GT:GQ:DP:AD:VAF:C	./.:10:24:4:0.166667:DV
contig_1442	647107	.	A	G	0.5	refCall	.	GT:GQ:DP:AD:VAF:C	./.:10:27:7:0.259259:DV
contig_1442	647198	.	A	AAAG	7.7	PASS	.	GT:GQ:DP:AD:VAF:C	1/1:6:29:12:0.413793:DV
contig_1442	647202	.	G	GC	29	PASS	.	GT:GQ:DP:AD:VAF:C	1/1:17:28:25:0.892857:DV
contig_1442	647212	.	A	AAT	0.2	refCall	.	GT:GQ:DP:AD:VAF:C	./.:13:45:13:0.288889:DV
contig_1442	647253	.	C	T	19.2	PASS	.	GT:GQ:DP:AD:VAF:C	0/1:19:31:12:0.387097:DV
contig_1442	647254	.	T	G	15.2	PASS	.	GT:GQ:DP:AD:VAF:C:PS	0|1:15:31:12:0.387097:DV:204774
contig_1442	647343	.	A	G	16	PASS	.	GT:GQ:DP:AD:VAF:C:PS	0|1:16:40:16:0.4:P:204774
contig_1442	647546	.	AAAT	A	19	PASS	.	GT:GQ:DP:AD:VAF:C:PS	0|1:19:34:16:0.471:P:204774
contig_1442	647594	.	C	T	18	PASS	.	GT:GQ:DP:AD:VAF:C:PS	1|0:18:40:18:0.45:P:204774
contig_1442	647733	.	A	G	16	PASS	.	GT:GQ:DP:AD:VAF:C:PS	0|1:16:43:19:0.442:P:204774
contig_1442	647741	.	T	C	17	PASS	.	GT:GQ:DP:AD:VAF:C:PS	0|1:17:43:19:0.442:P:204774
contig_1442	647850	.	G	A	18	PASS	.	GT:GQ:DP:AD:VAF:C:PS	0|1:18:44:22:0.5:P:204774
contig_1442	647883	.	G	A	17	PASS	.	GT:GQ:DP:AD:VAF:C:PS	1|0:17:44:21:0.477:P:204774
contig_1442	647945	.	T	A	0.2	refCall	.	GT:GQ:DP:AD:VAF:C	./.:15:46:21:0.456522:DV
contig_1442	647946	.	G	C	0.3	refCall	.	GT:GQ:DP:AD:VAF:C	./.:12:46:21:0.456522:DV
contig_1442	647948	.	T	G	0.1	refCall	.	GT:GQ:DP:AD:VAF:C	./.:17:47:23:0.489362:DV
contig_1442	647950	.	T	A	0.2	refCall	.	GT:GQ:DP:AD:VAF:C	./.:14:47:24:0.510638:DV
contig_1442	647953	.	A	T	0.9	refCall	.	GT:GQ:DP:AD:VAF:C	./.:7:47:24:0.510638:DV
contig_1442	647955	.	A	T	0.4	refCall	.	GT:GQ:DP:AD:VAF:C	./.:10:47:24:0.510638:DV
contig_1442	647956	.	C	CT	0	refCall	.	GT:GQ:DP:AD:VAF:C	0/0:27:43:21:0.488372:DV
contig_1442	647959	.	CTTTAGG	C	0.5	refCall	.	GT:GQ:DP:AD:VAF:C	./.:10:43:16:0.372093:DV
contig_1442	647986	.	T	C	6.8	PASS	.	GT:GQ:DP:AD:VAF:C:PS	0|1:7:43:26:0.604651:DV:204774
contig_1442	647994	.	T	G	0.1	refCall	.	GT:GQ:DP:AD:VAF:C	./.:17:42:15:0.357143:DV
contig_1442	647998	.	T	A	13.5	PASS	.	GT:GQ:DP:AD:VAF:C:PS	0|1:8:42:27:0.642857:DV:204774
contig_1442	648000	.	GA	G	0	refCall	.	GT:GQ:DP:AD:VAF:C	0/0:27:47:13:0.276596:DV
contig_1442	648003	.	GA	G	0	refCall	.	GT:GQ:DP:AD:VAF:C	0/0:25:48:12:0.25:DV
contig_1442	648006	.	CGAT	C	0	refCall	.	GT:GQ:DP:AD:VAF:C	0/0:29:48:12:0.25:DV
contig_1442	648010	.	AT	A	0	refCall	.	GT:GQ:DP:AD:VAF:C	0/0:28:47:12:0.255319:DV
contig_1442	648014	.	TGACG	T	0	refCall	.	GT:GQ:DP:AD:VAF:C	0/0:30:49:15:0.306122:DV
contig_1442	648021	.	AG	A	0	refCall	.	GT:GQ:DP:AD:VAF:C	0/0:25:47:14:0.297872:DV
contig_1442	648025	.	A	G	0	refCall	.	GT:GQ:DP:AD:VAF:C	0/0:24:49:15:0.306122:DV
contig_1442	648031	.	T	A	0	refCall	.	GT:GQ:DP:AD:VAF:C	0/0:21:48:16:0.333333:DV
contig_1442	648032	.	CA	C	17.4	PASS	.	GT:GQ:DP:AD:VAF:C	1/1:8:48:30:0.625:DV
contig_1442	648036	.	A	T	10.1	PASS	.	GT:GQ:DP:AD:VAF:C	1/1:10:49:31:0.632653:DV
contig_1442	648039	.	GAA	G	0.1	refCall	.	GT:GQ:DP:AD:VAF:C	./.:16:49:16:0.326531:DV
contig_1442	648043	.	G	T	0	refCall	.	GT:GQ:DP:AD:VAF:C	0/0:20:46:16:0.347826:DV
contig_1442	648601	.	C	T	19	PASS	.	GT:GQ:DP:AD:VAF:C:PS	1|0:19:47:23:0.489:P:204774
contig_1442	650170	.	A	C	18	PASS	.	GT:GQ:DP:AD:VAF:C:PS	1|0:18:36:19:0.528:P:204774
contig_1447	1596	.	T	A	0.4	refCall	.	GT:GQ:DP:AD:VAF:C	./.:11:3:2:0.666667:DV
contig_1447	1758	.	G	T	0.3	refCall	.	GT:GQ:DP:AD:VAF:C	./.:12:4:2:0.5:DV
contig_1447	2748	.	TG	T	0.4	refCall	.	GT:GQ:DP:AD:VAF:C	./.:10:7:5:0.714286:DV
contig_1447	7344	.	GT	G	22	PASS	.	GT:GQ:DP:AD:VAF:C	1/1:22:44:43:0.977:P
contig_1447	8781	.	AAAATATTAAATAT	A	42	PASS	.	GT:GQ:DP:AD:VAF:C:PS	1|0:38:37:16:0.432432:DV:8780
contig_1447	9303	.	A	ACT	12	PASS	.	GT:GQ:DP:AD:VAF:C:PS	0|1:12:53:15:0.283:P:8780
contig_1447	9861	.	G	A	16	PASS	.	GT:GQ:DP:AD:VAF:C:PS	0|1:16:50:21:0.42:P:8780
contig_1447	9881	.	C	G	19	PASS	.	GT:GQ:DP:AD:VAF:C:PS	0|1:19:50:20:0.4:P:8780
contig_1447	10297	.	C	T	16	PASS	.	GT:GQ:DP:AD:VAF:C:PS	0|1:16:50:18:0.36:P:8780
contig_1447	10465	.	TA	T	54.9	PASS	.	GT:GQ:DP:AD:VAF:C:PS	1|0:43:52:30:0.576923:DV:8780
contig_1447	10467	.	A	AT	36.8	PASS	.	GT:GQ:DP:AD:VAF:C:PS	0|1:28:52:17:0.326923:DV:8780
contig_1447	10551	.	A	C	16	PASS	.	GT:GQ:DP:AD:VAF:C:PS	0|1:16:50:18:0.36:P:8780
contig_1447	10595	.	TAAAAGATATATC	T	32.6	PASS	.	GT:GQ:DP:AD:VAF:C:PS	0|1:33:54:15:0.277778:DV:8780
contig_1447	10626	.	C	CA	14.9	PASS	.	GT:GQ:DP:AD:VAF:C:PS	0|1:15:51:16:0.313726:DV:8780
contig_1447	10627	.	T	A	33.7	PASS	.	GT:GQ:DP:AD:VAF:C:PS	0|1:34:50:17:0.34:DV:8780
contig_1447	10648	.	A	T	17.4	PASS	.	GT:GQ:DP:AD:VAF:C:PS	0|1:17:53:16:0.301887:DV:8780
contig_1447	10779	.	A	G	57.6	PASS	.	GT:GQ:DP:AD:VAF:C:PS	0|1:58:53:19:0.358491:DV:8780
contig_1447	11385	.	C	T	38.7	PASS	.	GT:GQ:DP:AD:VAF:C:PS	0|1:39:51:13:0.254902:DV:8780
contig_1447	11460	.	AT	A	3.2	refCall	.	GT:GQ:DP:AD:VAF:C	./.:3:55:11:0.2:DV
contig_1447	11647	.	CTGTGTAAAT	C	55.8	PASS	.	GT:GQ:DP:AD:VAF:C:PS	1|0:30:59:33:0.559322:DV:8780
contig_1447	12525	.	G	T	19	PASS	.	GT:GQ:DP:AD:VAF:C:PS	0|1:19:54:20:0.37:P:8780
contig_1447	12573	.	T	C	49.7	PASS	.	GT:GQ:DP:AD:VAF:C:PS	0|1:50:55:21:0.381818:DV:8780
contig_1447	12593	.	A	C	18	PASS	.	GT:GQ:DP:AD:VAF:C:PS	0|1:18:55:18:0.327:P:8780
contig_1447	12711	.	A	G	20	PASS	.	GT:GQ:DP:AD:VAF:C:PS	0|1:20:52:17:0.327:P:8780
contig_1447	12762	.	A	T	33.1	PASS	.	GT:GQ:DP:AD:VAF:C:PS	0|1:33:38:13:0.342105:DV:8780
contig_1447	12847	.	AATATATATATATATATTATATATATATATATATAT	A	47.4	PASS	.	GT:GQ:DP:AD:VAF:C:PS	1|0:33:52:27:0.519231:DV:8780
contig_1447	13106	.	A	G	17	PASS	.	GT:GQ:DP:AD:VAF:C:PS	0|1:17:52:17:0.327:P:8780
contig_1447	13477	.	G	C	17	PASS	.	GT:GQ:DP:AD:VAF:C:PS	0|1:17:50:11:0.22:P:8780
contig_1447	13541	.	T	C	19	PASS	.	GT:GQ:DP:AD:VAF:C:PS	0|1:19:54:16:0.296:P:8780
contig_1447	13594	.	C	CTA	13	PASS	.	GT:GQ:DP:AD:VAF:C:PS	0|1:13:59:17:0.288:P:8780
contig_1447	13710	.	G	T	22	PASS	.	GT:GQ:DP:AD:VAF:C:PS	0|1:22:53:22:0.415:P:8780
contig_1447	13734	.	GTTT	G,GATTTT	45.7	PASS	.	GT:GQ:DP:AD:VAF:C:PS	1|2:22:60:36,15:0.6,0.25:DV:8780
contig_1447	13751	.	C	T	28.2	PASS	.	GT:GQ:DP:AD:VAF:C:PS	0|1:28:51:15:0.294118:DV:8780
contig_1447	13766	.	T	G	42.6	PASS	.	GT:GQ:DP:AD:VAF:C:PS	0|1:42:60:18:0.3:DV:8780
contig_1447	13768	.	T	C	42.2	PASS	.	GT:GQ:DP:AD:VAF:C:PS	0|1:42:60:21:0.35:DV:8780
contig_1447	13814	.	A	C	11.6	PASS	.	GT:GQ:DP:AD:VAF:C:PS	0|1:12:57:19:0.333333:DV:8780
contig_1447	13841	.	ATAGCAATTTAATTAAATTAAATTTTTATTAATTAAATTAATG	A	4.5	PASS	.	GT:GQ:DP:AD:VAF:C:PS	0|1:4:58:18:0.310345:DV:8780
contig_1447	13917	.	T	C	24.6	PASS	.	GT:GQ:DP:AD:VAF:C:PS	0|1:25:64:23:0.359375:DV:8780
contig_1447	14296	.	T	A	26.9	PASS	.	GT:GQ:DP:AD:VAF:C:PS	0|1:27:61:15:0.245902:DV:8780
contig_1447	14302	.	T	A	45.5	PASS	.	GT:GQ:DP:AD:VAF:C:PS	0|1:45:60:24:0.4:DV:8780
contig_1447	14316	.	C	A	17	PASS	.	GT:GQ:DP:AD:VAF:C:PS	0|1:17:58:20:0.345:P:8780
contig_1447	14333	.	G	A	36.7	PASS	.	GT:GQ:DP:AD:VAF:C:PS	0|1:36:59:26:0.440678:DV:8780
contig_1447	14334	.	C	T	43.9	PASS	.	GT:GQ:DP:AD:VAF:C:PS	0|1:44:60:25:0.416667:DV:8780
contig_1447	14370	.	A	G	42.5	PASS	.	GT:GQ:DP:AD:VAF:C:PS	0|1:42:59:22:0.372881:DV:8780
contig_1447	14371	.	A	T	48.3	PASS	.	GT:GQ:DP:AD:VAF:C:PS	0|1:48:60:25:0.416667:DV:8780
contig_1447	14373	.	T	G	61.2	PASS	.	GT:GQ:DP:AD:VAF:C:PS	0|1:61:62:24:0.387097:DV:8780
contig_1447	14411	.	T	C	17	PASS	.	GT:GQ:DP:AD:VAF:C:PS	0|1:17:60:26:0.433:P:8780
contig_1447	14448	.	G	A	22	PASS	.	GT:GQ:DP:AD:VAF:C:PS	0|1:22:59:28:0.475:P:8780
contig_1447	14486	.	G	A	21	PASS	.	GT:GQ:DP:AD:VAF:C:PS	0|1:21:60:28:0.467:P:8780
contig_1447	14611	.	T	C,TGCAGAATTC	56.6	PASS	.	GT:GQ:DP:AD:VAF:C:PS	1|2:29:55:26,13:0.472727,0.236364:DV:8780
contig_1447	14716	.	T	G	16	PASS	.	GT:GQ:DP:AD:VAF:C	0/1:16:60:28:0.467:P
contig_1447	15008	.	A	AC	39.7	PASS	.	GT:GQ:DP:AD:VAF:C:PS	0|1:38:53:14:0.264151:DV:8780
contig_1447	15170	.	G	A	22	PASS	.	GT:GQ:DP:AD:VAF:C:PS	0|1:22:50:19:0.38:P:8780
contig_1447	15263	.	C	T	20	PASS	.	GT:GQ:DP:AD:VAF:C:PS	0|1:20:54:21:0.389:P:8780
contig_1447	15439	.	TA	T	11	PASS	.	GT:GQ:DP:AD:VAF:C:PS	0|1:11:52:19:0.365:P:8780
contig_1447	16388	.	G	A	20	PASS	.	GT:GQ:DP:AD:VAF:C:PS	0|1:20:56:25:0.446:P:8780
contig_1447	16677	.	ATT	A	3.6	PASS	.	GT:GQ:DP:AD:VAF:C	1/1:3:52:10:0.192308:DV
contig_1447	17846	.	C	T	62.9	PASS	.	GT:GQ:DP:AD:VAF:C:PS	1|0:63:67:27:0.402985:DV:8780
contig_1447	17982	.	A	G	22	PASS	.	GT:GQ:DP:AD:VAF:C:PS	0|1:22:66:35:0.53:P:8780
contig_1447	18229	.	A	T	10.2	PASS	.	GT:GQ:DP:AD:VAF:C:PS	0|1:10:37:10:0.27027:DV:8780
contig_1447	18230	.	A	T	0	refCall	.	GT:GQ:DP:AD:VAF:C	0/0:51:54:12:0.222222:DV
contig_1447	18281	.	A	G	21	PASS	.	GT:GQ:DP:AD:VAF:C:PS	0|1:21:76:38:0.5:P:8780
contig_1447	18305	.	CAG	C	21	PASS	.	GT:GQ:DP:AD:VAF:C:PS	0|1:21:76:35:0.461:P:8780
contig_1447	18355	.	A	T	18	PASS	.	GT:GQ:DP:AD:VAF:C:PS	1|0:18:76:33:0.434:P:8780
contig_1447	18414	.	TA	T	11	PASS	.	GT:GQ:DP:AD:VAF:C:PS	1|0:11:75:33:0.44:P:8780
contig_1447	18491	.	A	T	69.2	PASS	.	GT:GQ:DP:AD:VAF:C:PS	1|0:69:74:30:0.405405:DV:8780
contig_1447	18513	.	G	A	19	PASS	.	GT:GQ:DP:AD:VAF:C:PS	1|0:19:75:34:0.453:P:8780
contig_1447	18560	.	C	A	60.5	PASS	.	GT:GQ:DP:AD:VAF:C:PS	1|0:60:72:33:0.458333:DV:8780
contig_1447	18607	.	T	C	21	PASS	.	GT:GQ:DP:AD:VAF:C:PS	0|1:21:75:35:0.467:P:8780
contig_1447	18717	.	A	G	21	PASS	.	GT:GQ:DP:AD:VAF:C:PS	1|0:21:77:36:0.468:P:8780
contig_1447	19408	.	TAAA	T	14	PASS	.	GT:GQ:DP:AD:VAF:C:PS	1|0:14:73:35:0.479:P:8780
contig_1447	19449	.	A	T	21	PASS	.	GT:GQ:DP:AD:VAF:C:PS	1|0:21:73:33:0.452:P:8780
contig_1447	19513	.	G	A	21	PASS	.	GT:GQ:DP:AD:VAF:C:PS	1|0:21:76:39:0.513:P:8780
contig_1447	19799	.	TA	T	0.3	refCall	.	GT:GQ:DP:AD:VAF:C	./.:11:76:9:0.118421:DV
contig_1447	20174	.	A	G	56.8	PASS	.	GT:GQ:DP:AD:VAF:C:PS	0|1:57:74:33:0.445946:DV:8780
contig_1447	20177	.	TG	T	58	PASS	.	GT:GQ:DP:AD:VAF:C:PS	1|0:49:74:39:0.527027:DV:8780
contig_1447	20178	.	G	GAA	23.7	PASS	.	GT:GQ:DP:AD:VAF:C:PS	0|1:20:35:32:0.914286:DV:8780
contig_1447	20434	.	T	C	20	PASS	.	GT:GQ:DP:AD:VAF:C:PS	0|1:20:65:28:0.431:P:8780
contig_1447	20455	.	GT	G	32.9	PASS	.	GT:GQ:DP:AD:VAF:C:PS	0|1:33:63:35:0.555556:DV:8780
contig_1447	20457	.	T	C	43.3	PASS	.	GT:GQ:DP:AD:VAF:C:PS	0|1:43:59:26:0.440678:DV:8780
contig_1447	20469	.	C	T	19	PASS	.	GT:GQ:DP:AD:VAF:C:PS	0|1:19:61:24:0.393:P:8780
contig_1447	20556	.	G	A	21	PASS	.	GT:GQ:DP:AD:VAF:C:PS	1|0:21:62:32:0.516:P:8780
contig_1447	20765	.	AATATAATATAAATAAT	A	49.7	PASS	.	GT:GQ:DP:AD:VAF:C:PS	1|0:50:65:25:0.384615:DV:8780
contig_1447	21304	.	T	C	21	PASS	.	GT:GQ:DP:AD:VAF:C:PS	0|1:21:66:29:0.439:P:8780
contig_1447	22022	.	C	CTA	14	PASS	.	GT:GQ:DP:AD:VAF:C:PS	1|0:14:64:20:0.312:P:8780
contig_1447	22623	.	A	G	20	PASS	.	GT:GQ:DP:AD:VAF:C:PS	0|1:20:65:31:0.477:P:8780
contig_1447	24886	.	GA	G	35.7	PASS	.	GT:GQ:DP:AD:VAF:C:PS	0|1:30:66:32:0.484848:DV:8780
contig_1447	24887	.	A	AC	33.3	PASS	.	GT:GQ:DP:AD:VAF:C:PS	1|0:30:26:19:0.730769:DV:8780
contig_1447	25174	.	G	A	18	PASS	.	GT:GQ:DP:AD:VAF:C:PS	1|0:18:75:34:0.453:P:8780
contig_1447	27737	.	T	C	42.9	PASS	.	GT:GQ:DP:AD:VAF:C:PS	1|0:43:64:20:0.3125:DV:8780
contig_1447	27813	.	T	A	56.7	PASS	.	GT:GQ:DP:AD:VAF:C:PS	1|0:57:61:21:0.344262:DV:8780
contig_1447	28516	.	C	T	19	PASS	.	GT:GQ:DP:AD:VAF:C:PS	1|0:19:59:26:0.441:P:8780
contig_1447	28781	.	G	A	20	PASS	.	GT:GQ:DP:AD:VAF:C:PS	1|0:20:63:27:0.429:P:8780
contig_1447	29000	.	C	T	19	PASS	.	GT:GQ:DP:AD:VAF:C:PS	1|0:19:61:27:0.443:P:8780
contig_1447	30129	.	T	C	18	PASS	.	GT:GQ:DP:AD:VAF:C:PS	1|0:18:59:26:0.441:P:8780
contig_1447	30403	.	TA	T,TTGA	31.5	PASS	.	GT:GQ:DP:AD:VAF:C:PS	2|1:9:68:37,19:0.544118,0.279412:DV:8780
contig_1447	30405	.	TG	T	27.5	PASS	.	GT:GQ:DP:AD:VAF:C:PS	1|0:27:67:21:0.313433:DV:8780
contig_1447	30487	.	T	C	21	PASS	.	GT:GQ:DP:AD:VAF:C:PS	0|1:21:65:28:0.431:P:8780
contig_1447	31133	.	C	T	21	PASS	.	GT:GQ:DP:AD:VAF:C:PS	0|1:21:60:28:0.467:P:8780
contig_1447	31692	.	T	C	19	PASS	.	GT:GQ:DP:AD:VAF:C:PS	1|0:19:63:29:0.46:P:8780
contig_1447	31976	.	C	T	55.7	PASS	.	GT:GQ:DP:AD:VAF:C:PS	1|0:55:55:21:0.381818:DV:8780
contig_1447	31978	.	C	T	53.2	PASS	.	GT:GQ:DP:AD:VAF:C:PS	1|0:53:60:22:0.366667:DV:8780
contig_1447	32039	.	T	C	19	PASS	.	GT:GQ:DP:AD:VAF:C:PS	0|1:19:57:30:0.526:P:8780
contig_1447	32182	.	ATAT	A	12	PASS	.	GT:GQ:DP:AD:VAF:C:PS	1|0:12:60:21:0.35:P:8780
contig_1447	32387	.	T	C	51.9	PASS	.	GT:GQ:DP:AD:VAF:C:PS	1|0:52:60:22:0.366667:DV:8780
contig_1447	33150	.	T	TAAAA	11.6	PASS	.	GT:GQ:DP:AD:VAF:C:PS	1|0:12:67:14:0.208955:DV:8780
contig_1447	33216	.	G	A	18	PASS	.	GT:GQ:DP:AD:VAF:C:PS	1|0:18:64:24:0.375:P:8780
contig_1447	33796	.	CTA	C	57.5	PASS	.	GT:GQ:DP:AD:VAF:C:PS	0|1:31:75:42:0.56:DV:8780
contig_1447	34205	.	C	T	17	PASS	.	GT:GQ:DP:AD:VAF:C:PS	1|0:17:70:29:0.414:P:8780
contig_1447	34270	.	G	A	51.8	PASS	.	GT:GQ:DP:AD:VAF:C:PS	1|0:52:77:26:0.337662:DV:8780
contig_1447	34280	.	CATAAAATTATATT	C	53.5	PASS	.	GT:GQ:DP:AD:VAF:C:PS	0|1:17:74:37:0.5:DV:8780
contig_1447	34294	.	A	ACATG	32.5	PASS	.	GT:GQ:DP:AD:VAF:C:PS	1|0:31:76:25:0.328947:DV:8780
contig_1447	34385	.	T	C	65.3	PASS	.	GT:GQ:DP:AD:VAF:C:PS	1|0:65:77:27:0.350649:DV:8780
contig_1447	34392	.	T	C	65.3	PASS	.	GT:GQ:DP:AD:VAF:C:PS	1|0:65:73:25:0.342466:DV:8780
contig_1447	34507	.	G	A	16	PASS	.	GT:GQ:DP:AD:VAF:C:PS	1|0:16:72:29:0.403:P:8780
contig_1447	34868	.	T	C	63	PASS	.	GT:GQ:DP:AD:VAF:C:PS	1|0:63:75:30:0.4:DV:8780
contig_1447	34961	.	T	G	16	PASS	.	GT:GQ:DP:AD:VAF:C:PS	1|0:16:79:34:0.43:P:8780
contig_1447	35723	.	T	A	16	PASS	.	GT:GQ:DP:AD:VAF:C:PS	0|1:16:70:33:0.471:P:8780
contig_1447	36000	.	ACTC	A	14	PASS	.	GT:GQ:DP:AD:VAF:C:PS	0|1:14:65:25:0.385:P:8780
contig_1447	36696	.	A	G	17	PASS	.	GT:GQ:DP:AD:VAF:C:PS	1|0:17:57:25:0.439:P:8780
contig_1447	36789	.	C	T	20	PASS	.	GT:GQ:DP:AD:VAF:C:PS	0|1:20:64:31:0.484:P:8780
contig_1447	37621	.	T	A	19	PASS	.	GT:GQ:DP:AD:VAF:C:PS	1|0:19:63:27:0.429:P:8780
contig_1447	37677	.	A	T	20	PASS	.	GT:GQ:DP:AD:VAF:C:PS	0|1:20:64:32:0.5:P:8780
contig_1447	43098	.	G	C	19	PASS	.	GT:GQ:DP:AD:VAF:C:PS	1|0:19:49:23:0.469:P:8780
contig_1447	43281	.	A	G	21	PASS	.	GT:GQ:DP:AD:VAF:C:PS	0|1:21:44:20:0.455:P:8780
contig_1447	43437	.	A	G	19	PASS	.	GT:GQ:DP:AD:VAF:C:PS	1|0:19:50:23:0.46:P:8780
contig_1447	43514	.	A	G	17	PASS	.	GT:GQ:DP:AD:VAF:C:PS	1|0:17:49:20:0.408:P:8780
contig_1447	43537	.	G	A	33.5	PASS	.	GT:GQ:DP:AD:VAF:C:PS	1|0:25:50:25:0.5:DV:8780
contig_1447	43563	.	A	T	27	PASS	.	GT:GQ:DP:AD:VAF:C:PS	0|1:27:46:22:0.478261:DV:8780
contig_1447	43575	.	TAA	T	3	refCall	.	GT:GQ:DP:AD:VAF:C	./.:3:50:23:0.46:DV
contig_1447	43584	.	TAATTTTAATTATTTAATTTTACTTATTAAATAATATTATATAAAATATATATTATATAA	T	13.6	PASS	.	GT:GQ:DP:AD:VAF:C:PS	0|1:14:47:14:0.297872:DV:8780
contig_1447	43672	.	T	C	46.9	PASS	.	GT:GQ:DP:AD:VAF:C:PS	1|0:39:49:25:0.510204:DV:8780
contig_1447	43678	.	AAAT	A	54.7	PASS	.	GT:GQ:DP:AD:VAF:C:PS	1|0:42:48:26:0.541667:DV:8780
contig_1447	43933	.	G	A	22	PASS	.	GT:GQ:DP:AD:VAF:C:PS	0|1:22:48:22:0.458:P:8780
contig_1447	44495	.	GT	G	37.1	PASS	.	GT:GQ:DP:AD:VAF:C:PS	1|0:37:48:15:0.3125:DV:8780
contig_1447	44820	.	G	A	20	PASS	.	GT:GQ:DP:AD:VAF:C:PS	1|0:20:53:26:0.491:P:8780
contig_1447	45622	.	GT	G	14.4	PASS	.	GT:GQ:DP:AD:VAF:C	1/1:10:54:8:0.148148:DV
contig_1447	48758	.	T	C	19	PASS	.	GT:GQ:DP:AD:VAF:C:PS	0|1:19:50:21:0.42:P:8780
contig_1447	49089	.	AT	A	30.4	PASS	.	GT:GQ:DP:AD:VAF:C:PS	1|0:29:49:23:0.469388:DV:8780
contig_1447	49091	.	TC	T	24.9	PASS	.	GT:GQ:DP:AD:VAF:C:PS	0|1:25:48:21:0.4375:DV:8780
contig_1447	49102	.	TC	T	0.4	refCall	.	GT:GQ:DP:AD:VAF:C	./.:10:46:5:0.108696:DV
contig_1447	49951	.	C	T	20	PASS	.	GT:GQ:DP:AD:VAF:C:PS	0|1:20:56:22:0.393:P:8780
contig_1447	49971	.	T	C	21	PASS	.	GT:GQ:DP:AD:VAF:C:PS	0|1:21:58:28:0.483:P:8780
contig_1447	50130	.	A	C	58.1	PASS	.	GT:GQ:DP:AD:VAF:C:PS	0|1:58:56:27:0.482143:DV:8780
contig_1447	54051	.	C	G	19	PASS	.	GT:GQ:DP:AD:VAF:C:PS	1|0:19:48:20:0.417:P:8780
contig_1447	54061	.	CCA	C	11	PASS	.	GT:GQ:DP:AD:VAF:C:PS	1|0:11:51:17:0.333:P:8780
contig_1447	54104	.	T	C	11.4	PASS	.	GT:GQ:DP:AD:VAF:C:PS	1|0:11:47:17:0.361702:DV:8780
contig_1447	54105	.	T	C	23	PASS	.	GT:GQ:DP:AD:VAF:C:PS	1|0:23:50:20:0.4:DV:8780
contig_1447	54155	.	T	C	11.2	PASS	.	GT:GQ:DP:AD:VAF:C:PS	1|0:11:52:20:0.384615:DV:8780
contig_1447	54159	.	C	T	14	PASS	.	GT:GQ:DP:AD:VAF:C:PS	1|0:14:52:20:0.384615:DV:8780
contig_1447	54200	.	A	C	26.4	PASS	.	GT:GQ:DP:AD:VAF:C:PS	1|0:26:48:18:0.375:DV:8780
contig_1447	54245	.	T	TA	4.8	PASS	.	GT:GQ:DP:AD:VAF:C:PS	0|1:5:47:5:0.106383:DV:8780
contig_1447	54756	.	A	G	17	PASS	.	GT:GQ:DP:AD:VAF:C:PS	1|0:17:51:19:0.373:P:8780
contig_1447	54803	.	A	G	40.2	PASS	.	GT:GQ:DP:AD:VAF:C:PS	1|0:40:51:22:0.431373:DV:8780
contig_1447	54843	.	C	T	17	PASS	.	GT:GQ:DP:AD:VAF:C:PS	0|1:17:54:30:0.556:P:8780
contig_1447	54892	.	CT	C	3	PASS	.	GT:GQ:DP:AD:VAF:C:PS	1|0:3:55:10:0.181818:DV:8780
contig_1447	54959	.	T	C	19	PASS	.	GT:GQ:DP:AD:VAF:C:PS	1|0:19:55:26:0.473:P:8780
contig_1447	54977	.	C	T	20	PASS	.	GT:GQ:DP:AD:VAF:C:PS	0|1:20:57:30:0.526:P:8780
contig_1447	55171	.	G	T	16	PASS	.	GT:GQ:DP:AD:VAF:C:PS	0|1:16:50:20:0.4:P:8780
contig_1447	55514	.	T	C	19	PASS	.	GT:GQ:DP:AD:VAF:C:PS	0|1:19:58:22:0.379:P:8780
contig_1447	55613	.	C	T	21	PASS	.	GT:GQ:DP:AD:VAF:C:PS	0|1:21:60:25:0.417:P:8780
contig_1447	55891	.	G	T	21	PASS	.	GT:GQ:DP:AD:VAF:C:PS	0|1:21:59:23:0.39:P:8780
contig_1447	55986	.	GATGGTA	G,GCATGGTA	58.7	PASS	.	GT:GQ:DP:AD:VAF:C:PS	1|2:30:54:25,22:0.462963,0.407407:DV:8780
contig_1447	56246	.	ATTT	A	0	refCall	.	GT:GQ:DP:AD:VAF:C	0/0:54:57:24:0.421053:DV
contig_1447	56384	.	G	A	22	PASS	.	GT:GQ:DP:AD:VAF:C:PS	0|1:22:62:27:0.435:P:8780
contig_1447	56630	.	A	G	41.3	PASS	.	GT:GQ:DP:AD:VAF:C:PS	0|1:41:65:27:0.415385:DV:8780
contig_1447	56633	.	G	A	52.5	PASS	.	GT:GQ:DP:AD:VAF:C:PS	0|1:52:64:27:0.421875:DV:8780
contig_1447	56699	.	AAATT	A	14	PASS	.	GT:GQ:DP:AD:VAF:C:PS	0|1:14:59:19:0.322:P:8780
contig_1447	56834	.	G	A	22	PASS	.	GT:GQ:DP:AD:VAF:C:PS	0|1:22:60:26:0.433:P:8780
contig_1447	56959	.	G	A	21	PASS	.	GT:GQ:DP:AD:VAF:C:PS	0|1:21:57:24:0.421:P:8780
contig_1447	58384	.	AT	A	0	refCall	.	GT:GQ:DP:AD:VAF:C	0/0:40:50:9:0.18:DV
contig_1447	58392	.	TA	T	0	refCall	.	GT:GQ:DP:AD:VAF:C	0/0:27:46:7:0.152174:DV
contig_1447	58393	.	A	T	38	PASS	.	GT:GQ:DP:AD:VAF:C:PS	0|1:38:39:10:0.25641:DV:8780
contig_1447	59285	.	G	A	22	PASS	.	GT:GQ:DP:AD:VAF:C:PS	0|1:22:59:26:0.441:P:8780
contig_1447	61304	.	T	C	21	PASS	.	GT:GQ:DP:AD:VAF:C:PS	0|1:21:61:27:0.443:P:8780
contig_1447	61329	.	C	T	19	PASS	.	GT:GQ:DP:AD:VAF:C:PS	1|0:19:59:29:0.492:P:8780
contig_1447	61496	.	A	G	20	PASS	.	GT:GQ:DP:AD:VAF:C:PS	0|1:20:62:25:0.403:P:8780
contig_1447	61602	.	A	G	18	PASS	.	GT:GQ:DP:AD:VAF:C:PS	0|1:18:61:25:0.41:P:8780
contig_1447	61915	.	G	A	22	PASS	.	GT:GQ:DP:AD:VAF:C:PS	0|1:22:62:25:0.403:P:8780
contig_1447	62031	.	T	A	20	PASS	.	GT:GQ:DP:AD:VAF:C:PS	0|1:20:63:25:0.397:P:8780
contig_1447	62057	.	C	T	45.3	PASS	.	GT:GQ:DP:AD:VAF:C:PS	0|1:45:60:21:0.35:DV:8780
contig_1447	62064	.	T	C	43.3	PASS	.	GT:GQ:DP:AD:VAF:C:PS	0|1:43:63:23:0.365079:DV:8780
contig_1447	68320	.	GT	G	14	PASS	.	GT:GQ:DP:AD:VAF:C:PS	1|0:14:70:35:0.5:P:8780
contig_1447	68801	.	G	A	20	PASS	.	GT:GQ:DP:AD:VAF:C:PS	0|1:20:54:24:0.444:P:8780
contig_1447	68872	.	C	T	22	PASS	.	GT:GQ:DP:AD:VAF:C:PS	1|0:22:68:31:0.456:P:8780
contig_1447	68906	.	AAC	A	17	PASS	.	GT:GQ:DP:AD:VAF:C:PS	0|1:17:63:27:0.429:P:8780
contig_1447	73420	.	T	C	20	PASS	.	GT:GQ:DP:AD:VAF:C:PS	1|0:20:67:31:0.463:P:8780
contig_1447	73637	.	G	A	21	PASS	.	GT:GQ:DP:AD:VAF:C:PS	1|0:21:63:29:0.46:P:8780
contig_1447	73949	.	A	G	20	PASS	.	GT:GQ:DP:AD:VAF:C:PS	1|0:20:66:30:0.455:P:8780
contig_1447	74107	.	G	A	22	PASS	.	GT:GQ:DP:AD:VAF:C:PS	1|0:22:66:30:0.455:P:8780
contig_1447	74222	.	C	CA	18.9	PASS	.	GT:GQ:DP:AD:VAF:C:PS	1|0:19:69:11:0.15942:DV:8780
contig_1447	74395	.	C	A	21	PASS	.	GT:GQ:DP:AD:VAF:C:PS	1|0:21:68:30:0.441:P:8780
contig_1447	75235	.	A	C	20	PASS	.	GT:GQ:DP:AD:VAF:C:PS	0|1:20:62:32:0.516:P:8780
contig_1447	75291	.	T	C	21	PASS	.	GT:GQ:DP:AD:VAF:C:PS	0|1:21:61:27:0.443:P:8780
contig_1447	75362	.	T	G	18	PASS	.	GT:GQ:DP:AD:VAF:C:PS	0|1:18:64:30:0.469:P:8780
contig_1447	75863	.	T	A	17	PASS	.	GT:GQ:DP:AD:VAF:C:PS	1|0:17:78:35:0.449:P:8780
contig_1447	77361	.	A	T	5.2	PASS	.	GT:GQ:DP:AD:VAF:C:PS	1|0:5:45:12:0.266667:DV:8780
contig_1447	77446	.	T	C	17	PASS	.	GT:GQ:DP:AD:VAF:C:PS	0|1:17:61:25:0.41:P:8780
contig_1447	77455	.	C	T	58.6	PASS	.	GT:GQ:DP:AD:VAF:C:PS	0|1:57:62:27:0.435484:DV:8780
contig_1447	77459	.	G	A	18	PASS	.	GT:GQ:DP:AD:VAF:C:PS	0|1:18:62:28:0.452:P:8780
contig_1447	77584	.	TA	T	0.3	refCall	.	GT:GQ:DP:AD:VAF:C	./.:12:62:28:0.451613:DV
contig_1447	77593	.	A	T	0	refCall	.	GT:GQ:DP:AD:VAF:C	0/0:20:60:27:0.45:DV
contig_1447	77603	.	T	A	0.6	refCall	.	GT:GQ:DP:AD:VAF:C	./.:9:58:30:0.517241:DV
contig_1447	77604	.	A	T	0.4	refCall	.	GT:GQ:DP:AD:VAF:C	./.:11:55:22:0.4:DV
contig_1447	77606	.	T	A	20.9	PASS	.	GT:GQ:DP:AD:VAF:C:PS	0|1:11:62:32:0.516129:DV:8780
contig_1447	77613	.	A	T	0.7	refCall	.	GT:GQ:DP:AD:VAF:C	./.:9:62:28:0.451613:DV
contig_1447	77618	.	ATT	A	18.8	PASS	.	GT:GQ:DP:AD:VAF:C:PS	1|0:19:62:26:0.419355:DV:8780
contig_1447	77651	.	T	A	1.7	refCall	.	GT:GQ:DP:AD:VAF:C	./.:5:58:26:0.448276:DV
contig_1447	77665	.	T	A	13.5	PASS	.	GT:GQ:DP:AD:VAF:C:PS	1|0:12:60:26:0.433333:DV:8780
contig_1447	77666	.	T	C	2.9	refCall	.	GT:GQ:DP:AD:VAF:C	./.:3:62:24:0.387097:DV
contig_1447	77668	.	T	A	2.1	refCall	.	GT:GQ:DP:AD:VAF:C	./.:4:61:28:0.459016:DV
contig_1447	77678	.	T	A	14.3	PASS	.	GT:GQ:DP:AD:VAF:C:PS	1|0:7:62:28:0.451613:DV:8780
contig_1447	77680	.	T	A	8.7	PASS	.	GT:GQ:DP:AD:VAF:C:PS	1|0:3:62:26:0.419355:DV:8780
contig_1447	77683	.	ATT	A	17	PASS	.	GT:GQ:DP:AD:VAF:C:PS	0|1:12:61:32:0.52459:DV:8780
contig_1447	77696	.	AAATATG	A	9.9	PASS	.	GT:GQ:DP:AD:VAF:C:PS	0|1:10:60:29:0.483333:DV:8780
contig_1447	77714	.	T	C	20	PASS	.	GT:GQ:DP:AD:VAF:C:PS	0|1:20:55:24:0.436:P:8780
contig_1447	77734	.	A	C	19	PASS	.	GT:GQ:DP:AD:VAF:C:PS	0|1:19:63:31:0.492:P:8780
contig_1447	77905	.	G	A	21	PASS	.	GT:GQ:DP:AD:VAF:C:PS	1|0:21:58:25:0.431:P:8780
contig_1447	77926	.	T	C	22	PASS	.	GT:GQ:DP:AD:VAF:C:PS	0|1:22:55:29:0.527:P:8780
contig_1447	78005	.	G	A	20	PASS	.	GT:GQ:DP:AD:VAF:C:PS	1|0:20:59:24:0.407:P:8780
contig_1447	78279	.	T	C	21	PASS	.	GT:GQ:DP:AD:VAF:C:PS	0|1:21:62:33:0.532:P:8780
contig_1447	78296	.	CTGA	C	19	PASS	.	GT:GQ:DP:AD:VAF:C:PS	1|0:19:63:26:0.413:P:8780
contig_1447	78310	.	C	T	20	PASS	.	GT:GQ:DP:AD:VAF:C:PS	1|0:20:63:30:0.476:P:8780
contig_1447	85657	.	TA	T	1.6	refCall	.	GT:GQ:DP:AD:VAF:C	./.:5:30:8:0.266667:DV
contig_1447	85659	.	A	T	6.4	PASS	.	GT:GQ:DP:AD:VAF:C	0/1:6:28:6:0.214286:DV
contig_1447	85660	.	A	T	0.6	refCall	.	GT:GQ:DP:AD:VAF:C	./.:9:32:5:0.15625:DV
contig_1447	85674	.	G	A	20	PASS	.	GT:GQ:DP:AD:VAF:C:PS	0|1:20:50:25:0.5:P:85673
contig_1447	85698	.	T	A	17	PASS	.	GT:GQ:DP:AD:VAF:C:PS	1|0:17:48:21:0.438:P:85673
contig_1447	88046	.	CCTCT	C	13	PASS	.	GT:GQ:DP:AD:VAF:C:PS	0|1:13:53:17:0.321:P:85673
contig_1447	88064	.	TA	T	12	PASS	.	GT:GQ:DP:AD:VAF:C:PS	0|1:12:57:18:0.316:P:85673
contig_1447	88077	.	CAT	C	9.8	PASS	.	GT:GQ:DP:AD:VAF:C:PS	0|1:10:58:18:0.310345:DV:85673
contig_1447	88283	.	C	G	17	PASS	.	GT:GQ:DP:AD:VAF:C:PS	0|1:17:56:19:0.339:P:85673
contig_1447	88484	.	G	A	22	PASS	.	GT:GQ:DP:AD:VAF:C:PS	0|1:22:53:22:0.415:P:85673
contig_1447	88614	.	A	C	18	PASS	.	GT:GQ:DP:AD:VAF:C:PS	0|1:18:56:21:0.375:P:85673
contig_1447	88804	.	C	T	17	PASS	.	GT:GQ:DP:AD:VAF:C:PS	0|1:17:53:19:0.358:P:85673
contig_1447	88817	.	T	C	20	PASS	.	GT:GQ:DP:AD:VAF:C:PS	0|1:20:52:19:0.365:P:85673
contig_1447	88873	.	TTA	T	0	refCall	.	GT:GQ:DP:AD:VAF:C	0/0:25:48:9:0.1875:DV
contig_1447	88875	.	A	G	11	PASS	.	GT:GQ:DP:AD:VAF:C:PS	0|1:11:28:6:0.214286:DV:85673
contig_1447	88876	.	A	G	0	refCall	.	GT:GQ:DP:AD:VAF:C	0/0:34:47:9:0.191489:DV
contig_1447	88887	.	A	T	28.8	PASS	.	GT:GQ:DP:AD:VAF:C:PS	0|1:29:54:20:0.37037:DV:85673
contig_1447	89932	.	A	G	29.5	PASS	.	GT:GQ:DP:AD:VAF:C:PS	0|1:30:68:24:0.352941:DV:85673
contig_1447	90774	.	G	A	20	PASS	.	GT:GQ:DP:AD:VAF:C:PS	0|1:20:55:22:0.4:P:85673
contig_1447	91250	.	A	G	20	PASS	.	GT:GQ:DP:AD:VAF:C:PS	0|1:20:52:19:0.365:P:85673
contig_1447	94605	.	T	C	17	PASS	.	GT:GQ:DP:AD:VAF:C:PS	0|1:17:56:21:0.375:P:85673
contig_1447	95240	.	T	A	18	PASS	.	GT:GQ:DP:AD:VAF:C:PS	0|1:18:59:21:0.356:P:85673
contig_1447	95277	.	G	A	18	PASS	.	GT:GQ:DP:AD:VAF:C:PS	0|1:18:51:19:0.373:P:85673
contig_1447	95308	.	A	G	17	PASS	.	GT:GQ:DP:AD:VAF:C:PS	0|1:17:58:19:0.328:P:85673
contig_1447	95349	.	AT	A	15	PASS	.	GT:GQ:DP:AD:VAF:C:PS	0|1:15:60:27:0.45:P:85673
contig_1447	95393	.	C	T	19	PASS	.	GT:GQ:DP:AD:VAF:C:PS	0|1:19:59:23:0.39:P:85673
contig_1447	95523	.	G	T	51.7	PASS	.	GT:GQ:DP:AD:VAF:C:PS	0|1:52:60:24:0.4:DV:85673
contig_1447	95629	.	C	T	20	PASS	.	GT:GQ:DP:AD:VAF:C:PS	0|1:20:57:23:0.404:P:85673
contig_1447	98893	.	G	A	20	PASS	.	GT:GQ:DP:AD:VAF:C:PS	0|1:20:56:27:0.482:P:85673
contig_1447	99746	.	C	T	20	PASS	.	GT:GQ:DP:AD:VAF:C:PS	0|1:20:62:28:0.452:P:85673
contig_1447	99849	.	C	T	28.5	PASS	.	GT:GQ:DP:AD:VAF:C:PS	0|1:28:59:27:0.457627:DV:85673
contig_1447	100469	.	GA	G	0	refCall	.	GT:GQ:DP:AD:VAF:C	0/0:20:57:26:0.45614:DV
contig_1447	101207	.	T	G	18	PASS	.	GT:GQ:DP:AD:VAF:C:PS	1|0:18:61:25:0.41:P:85673
contig_1447	101715	.	T	C	57.2	PASS	.	GT:GQ:DP:AD:VAF:C:PS	1|0:57:65:23:0.353846:DV:85673
contig_1447	101835	.	T	G	42.2	PASS	.	GT:GQ:DP:AD:VAF:C:PS	0|1:38:62:36:0.580645:DV:85673
contig_1447	101868	.	CTATAGT	C	14	PASS	.	GT:GQ:DP:AD:VAF:C:PS	1|0:14:63:24:0.381:P:85673
contig_1447	101895	.	C	T	19	PASS	.	GT:GQ:DP:AD:VAF:C:PS	1|0:19:65:28:0.431:P:85673
contig_1447	102437	.	A	G	16	PASS	.	GT:GQ:DP:AD:VAF:C:PS	1|0:16:70:26:0.371:P:85673
contig_1447	102553	.	T	C	67.5	PASS	.	GT:GQ:DP:AD:VAF:C:PS	1|0:67:71:23:0.323944:DV:85673
contig_1447	102653	.	T	C	16	PASS	.	GT:GQ:DP:AD:VAF:C:PS	1|0:16:73:29:0.397:P:85673
contig_1447	102811	.	C	A	71.3	PASS	.	GT:GQ:DP:AD:VAF:C:PS	1|0:69:70:25:0.357143:DV:85673
contig_1447	102936	.	T	C	99	PASS	.	GT:GQ:DP:AD:VAF:C:PS	1|0:99:66:26:0.393939:DV:85673
contig_1447	103367	.	C	T	67.5	PASS	.	GT:GQ:DP:AD:VAF:C:PS	1|0:67:66:27:0.409091:DV:85673
contig_1447	103373	.	T	C	16	PASS	.	GT:GQ:DP:AD:VAF:C:PS	1|0:16:67:30:0.448:P:85673
contig_1447	103392	.	G	T	20	PASS	.	GT:GQ:DP:AD:VAF:C:PS	1|0:20:68:24:0.353:P:85673
contig_1447	103483	.	T	C	99	PASS	.	GT:GQ:DP:AD:VAF:C:PS	1|0:99:66:27:0.409091:DV:85673
contig_1447	105007	.	C	T	17	PASS	.	GT:GQ:DP:AD:VAF:C:PS	1|0:17:72:27:0.375:P:85673
contig_1447	105245	.	C	T	16	PASS	.	GT:GQ:DP:AD:VAF:C:PS	1|0:16:66:23:0.348:P:85673
contig_1447	105261	.	T	C	38.3	PASS	.	GT:GQ:DP:AD:VAF:C:PS	1|0:38:64:21:0.328125:DV:85673
contig_1447	105483	.	T	C	51	PASS	.	GT:GQ:DP:AD:VAF:C:PS	1|0:51:62:17:0.274194:DV:85673
contig_1447	106502	.	A	C	37.6	PASS	.	GT:GQ:DP:AD:VAF:C:PS	1|0:38:64:20:0.3125:DV:85673
contig_1447	106517	.	AT	A	27.1	PASS	.	GT:GQ:DP:AD:VAF:C:PS	0|1:7:58:25:0.431034:DV:85673
contig_1447	106523	.	T	TA	1.8	refCall	.	GT:GQ:DP:AD:VAF:C	./.:5:59:17:0.288136:DV
contig_1447	106526	.	ATCCG	A	13.8	PASS	.	GT:GQ:DP:AD:VAF:C:PS	1|0:14:59:18:0.305085:DV:85673
contig_1447	106750	.	G	A	43.5	PASS	.	GT:GQ:DP:AD:VAF:C:PS	1|0:44:55:14:0.254545:DV:85673
contig_1447	108094	.	A	T	17	PASS	.	GT:GQ:DP:AD:VAF:C:PS	1|0:17:51:23:0.451:P:85673
contig_1447	108149	.	G	C	16	PASS	.	GT:GQ:DP:AD:VAF:C:PS	1|0:16:53:24:0.453:P:85673
contig_1447	108162	.	T	A	19	PASS	.	GT:GQ:DP:AD:VAF:C:PS	1|0:19:50:23:0.46:P:85673
contig_1447	108284	.	T	C	22	PASS	.	GT:GQ:DP:AD:VAF:C:PS	0|1:22:53:27:0.509:P:85673
contig_1447	108654	.	C	T	59.4	PASS	.	GT:GQ:DP:AD:VAF:C:PS	1|0:59:50:20:0.4:DV:85673
contig_1447	108661	.	G	A	16	PASS	.	GT:GQ:DP:AD:VAF:C:PS	1|0:16:48:20:0.417:P:85673
contig_1447	109022	.	A	G	21	PASS	.	GT:GQ:DP:AD:VAF:C:PS	0|1:21:48:25:0.521:P:85673
contig_1447	109266	.	G	A	99	PASS	.	GT:GQ:DP:AD:VAF:C:PS	1|0:99:53:23:0.433962:DV:85673
contig_1447	109533	.	T	G	53.5	PASS	.	GT:GQ:DP:AD:VAF:C:PS	1|0:53:50:21:0.42:DV:85673
contig_1447	110207	.	TA	T	3.4	PASS	.	GT:GQ:DP:AD:VAF:C:PS	1|0:3:51:17:0.333333:DV:85673
contig_1447	110286	.	A	G	16	PASS	.	GT:GQ:DP:AD:VAF:C:PS	1|0:16:54:21:0.389:P:85673
contig_1447	111191	.	G	A	53	PASS	.	GT:GQ:DP:AD:VAF:C:PS	1|0:53:54:19:0.351852:DV:85673
contig_1447	111294	.	A	T	20	PASS	.	GT:GQ:DP:AD:VAF:C:PS	1|0:20:56:26:0.464:P:85673
contig_1447	111677	.	T	G	17	PASS	.	GT:GQ:DP:AD:VAF:C:PS	0|1:17:54:27:0.5:P:85673
contig_1447	111682	.	C	T	17	PASS	.	GT:GQ:DP:AD:VAF:C:PS	0|1:17:53:29:0.547:P:85673
contig_1447	112995	.	T	C	18	PASS	.	GT:GQ:DP:AD:VAF:C:PS	0|1:18:54:26:0.481:P:85673
contig_1447	113014	.	T	A	22	PASS	.	GT:GQ:DP:AD:VAF:C:PS	0|1:22:56:28:0.5:P:85673
contig_1447	113309	.	A	G	20	PASS	.	GT:GQ:DP:AD:VAF:C:PS	1|0:20:48:20:0.417:P:85673
contig_1447	113324	.	T	C	17	PASS	.	GT:GQ:DP:AD:VAF:C:PS	0|1:17:49:22:0.449:P:85673
contig_1447	113429	.	G	A	21	PASS	.	GT:GQ:DP:AD:VAF:C:PS	0|1:21:52:25:0.481:P:85673
contig_1447	113490	.	TG	T	46.1	PASS	.	GT:GQ:DP:AD:VAF:C:PS	1|0:45:50:23:0.46:DV:85673
contig_1447	113492	.	GA	G	27.3	PASS	.	GT:GQ:DP:AD:VAF:C:PS	0|1:18:48:19:0.395833:DV:85673
contig_1447	113685	.	T	A	19	PASS	.	GT:GQ:DP:AD:VAF:C:PS	0|1:19:55:24:0.436:P:85673
contig_1447	114004	.	T	C	57.6	PASS	.	GT:GQ:DP:AD:VAF:C:PS	0|1:57:51:22:0.431373:DV:85673
contig_1447	114011	.	G	A	17	PASS	.	GT:GQ:DP:AD:VAF:C:PS	0|1:17:53:22:0.415:P:85673
contig_1447	114263	.	A	G	50.9	PASS	.	GT:GQ:DP:AD:VAF:C:PS	0|1:51:52:21:0.403846:DV:85673
contig_1447	116063	.	C	T	17	PASS	.	GT:GQ:DP:AD:VAF:C:PS	0|1:17:50:16:0.32:P:85673
contig_1447	116094	.	A	C	17	PASS	.	GT:GQ:DP:AD:VAF:C:PS	0|1:17:52:19:0.365:P:85673
contig_1447	116941	.	A	G	14.7	PASS	.	GT:GQ:DP:AD:VAF:C:PS	0|1:15:42:12:0.285714:DV:85673
contig_1447	116981	.	C	T	16	PASS	.	GT:GQ:DP:AD:VAF:C:PS	0|1:16:46:18:0.391:P:85673
contig_1447	117423	.	G	A	43.7	PASS	.	GT:GQ:DP:AD:VAF:C:PS	0|1:44:50:16:0.32:DV:85673
contig_1447	117944	.	A	C	0.7	refCall	.	GT:GQ:DP:AD:VAF:C	./.:8:50:13:0.26:DV
contig_1447	117962	.	T	C	1.1	refCall	.	GT:GQ:DP:AD:VAF:C	./.:7:50:12:0.24:DV
contig_1447	117965	.	A	C	1	refCall	.	GT:GQ:DP:AD:VAF:C	./.:7:47:16:0.340426:DV
contig_1447	117975	.	G	A	0.1	refCall	.	GT:GQ:DP:AD:VAF:C	./.:17:50:17:0.34:DV
contig_1447	117999	.	G	A	0.1	refCall	.	GT:GQ:DP:AD:VAF:C	./.:17:48:15:0.3125:DV
contig_1447	118000	.	A	G	0.6	refCall	.	GT:GQ:DP:AD:VAF:C	./.:9:49:14:0.285714:DV
contig_1447	118002	.	C	T	0.8	refCall	.	GT:GQ:DP:AD:VAF:C	./.:8:50:15:0.3:DV
contig_1447	118005	.	A	T	0.4	refCall	.	GT:GQ:DP:AD:VAF:C	./.:11:50:14:0.28:DV
contig_1447	118011	.	A	G	1.7	refCall	.	GT:GQ:DP:AD:VAF:C	./.:5:49:15:0.306122:DV
contig_1447	118030	.	CA	C	3.4	PASS	.	GT:GQ:DP:AD:VAF:C:PS	0|1:3:48:13:0.270833:DV:85673
contig_1447	118032	.	C	T	1.8	refCall	.	GT:GQ:DP:AD:VAF:C	./.:5:46:16:0.347826:DV
contig_1447	118152	.	G	A	20	PASS	.	GT:GQ:DP:AD:VAF:C:PS	0|1:20:54:21:0.389:P:85673
contig_1447	118294	.	G	A	19	PASS	.	GT:GQ:DP:AD:VAF:C:PS	0|1:19:49:18:0.367:P:85673
contig_1447	120128	.	C	T	19	PASS	.	GT:GQ:DP:AD:VAF:C:PS	0|1:19:54:20:0.37:P:85673
contig_1447	120140	.	T	C	17	PASS	.	GT:GQ:DP:AD:VAF:C:PS	0|1:17:56:20:0.357:P:85673
contig_1447	120185	.	C	CTT	13	PASS	.	GT:GQ:DP:AD:VAF:C:PS	0|1:13:57:16:0.281:P:85673
contig_1447	120262	.	T	C	30.9	PASS	.	GT:GQ:DP:AD:VAF:C:PS	0|1:31:58:19:0.327586:DV:85673
contig_1447	120914	.	T	C	18	PASS	.	GT:GQ:DP:AD:VAF:C:PS	0|1:18:51:20:0.392:P:85673
contig_1447	121270	.	C	T	19	PASS	.	GT:GQ:DP:AD:VAF:C:PS	0|1:19:49:20:0.408:P:85673
contig_1447	122520	.	T	C	59.2	PASS	.	GT:GQ:DP:AD:VAF:C:PS	0|1:59:50:21:0.42:DV:85673
contig_1447	122707	.	AAAATAAAT	A	68.1	PASS	.	GT:GQ:DP:AD:VAF:C:PS	1|0:60:51:24:0.470588:DV:85673
contig_1447	123096	.	A	G	16	PASS	.	GT:GQ:DP:AD:VAF:C:PS	0|1:16:50:22:0.44:P:85673
contig_1447	123654	.	A	G	19	PASS	.	GT:GQ:DP:AD:VAF:C:PS	1|0:19:47:24:0.511:P:85673
contig_1447	123866	.	A	G	6.8	PASS	.	GT:GQ:DP:AD:VAF:C:PS	0|1:6:28:17:0.607143:DV:85673
contig_1447	124192	.	A	T	16	PASS	.	GT:GQ:DP:AD:VAF:C:PS	0|1:16:45:20:0.444:P:85673
contig_1447	124247	.	A	T	17	PASS	.	GT:GQ:DP:AD:VAF:C:PS	1|0:17:44:20:0.455:P:85673
contig_1447	124602	.	C	T	20	PASS	.	GT:GQ:DP:AD:VAF:C:PS	0|1:20:48:21:0.438:P:85673
contig_1447	124911	.	T	C	18	PASS	.	GT:GQ:DP:AD:VAF:C:PS	1|0:18:47:23:0.489:P:85673
contig_1447	125842	.	A	G	63	PASS	.	GT:GQ:DP:AD:VAF:C:PS	1|0:62:49:23:0.469388:DV:85673
contig_1447	125848	.	T	C	53.2	PASS	.	GT:GQ:DP:AD:VAF:C:PS	1|0:53:48:19:0.395833:DV:85673
contig_1447	125979	.	A	G	16	PASS	.	GT:GQ:DP:AD:VAF:C:PS	0|1:16:36:11:0.306:P:85673
contig_1447	127983	.	A	AAT	51.4	PASS	.	GT:GQ:DP:AD:VAF:C:PS	1|0:49:55:19:0.345455:DV:85673
contig_1447	128228	.	T	C	20	PASS	.	GT:GQ:DP:AD:VAF:C:PS	0|1:20:49:23:0.469:P:85673
contig_1447	128900	.	T	C	19	PASS	.	GT:GQ:DP:AD:VAF:C:PS	0|1:19:51:20:0.392:P:85673
contig_1447	129506	.	A	G	19	PASS	.	GT:GQ:DP:AD:VAF:C:PS	1|0:19:54:24:0.444:P:85673
contig_1447	129914	.	A	G	21	PASS	.	GT:GQ:DP:AD:VAF:C:PS	0|1:21:57:29:0.509:P:85673
contig_1447	130657	.	A	G	17	PASS	.	GT:GQ:DP:AD:VAF:C:PS	1|0:17:56:21:0.375:P:85673
contig_1447	130679	.	AT	A	55.9	PASS	.	GT:GQ:DP:AD:VAF:C:PS	0|1:49:56:31:0.553571:DV:85673
contig_1447	130686	.	G	A	45.3	PASS	.	GT:GQ:DP:AD:VAF:C:PS	1|0:45:54:24:0.444444:DV:85673
contig_1447	132737	.	CT	C	0	refCall	.	GT:GQ:DP:AD:VAF:C	0/0:27:51:12:0.235294:DV
contig_1447	135764	.	G	A	21	PASS	.	GT:GQ:DP:AD:VAF:C:PS	1|0:21:55:25:0.455:P:85673
contig_1447	137624	.	T	C	19	PASS	.	GT:GQ:DP:AD:VAF:C:PS	1|0:19:66:26:0.394:P:85673
contig_1447	137778	.	ACT	A	16	PASS	.	GT:GQ:DP:AD:VAF:C:PS	1|0:16:69:21:0.304:P:85673
contig_1447	139015	.	A	G	21	PASS	.	GT:GQ:DP:AD:VAF:C:PS	0|1:21:59:30:0.508:P:85673
contig_1447	139373	.	AT	A	19	PASS	.	GT:GQ:DP:AD:VAF:C:PS	1|0:19:61:24:0.393:P:85673
contig_1447	139680	.	C	T	21	PASS	.	GT:GQ:DP:AD:VAF:C:PS	1|0:21:59:27:0.458:P:85673
contig_1447	140054	.	T	C	19	PASS	.	GT:GQ:DP:AD:VAF:C:PS	1|0:19:59:25:0.424:P:85673
contig_1447	140140	.	A	G	67.5	PASS	.	GT:GQ:DP:AD:VAF:C:PS	1|0:67:58:25:0.431034:DV:85673
contig_1447	140583	.	A	G	19	PASS	.	GT:GQ:DP:AD:VAF:C:PS	1|0:19:51:18:0.353:P:85673
contig_1447	141731	.	C	T	42.9	PASS	.	GT:GQ:DP:AD:VAF:C:PS	1|0:43:41:12:0.292683:DV:85673
contig_1447	142296	.	G	A	16	PASS	.	GT:GQ:DP:AD:VAF:C:PS	1|0:16:40:15:0.375:P:85673
contig_1447	142730	.	T	C	17	PASS	.	GT:GQ:DP:AD:VAF:C:PS	1|0:17:39:13:0.333:P:85673
contig_1447	142794	.	T	C	42.2	PASS	.	GT:GQ:DP:AD:VAF:C:PS	1|0:42:42:15:0.357143:DV:85673
contig_1447	142963	.	T	C	51.9	PASS	.	GT:GQ:DP:AD:VAF:C:PS	1|0:52:41:14:0.341463:DV:85673
contig_1447	143009	.	G	C	17	PASS	.	GT:GQ:DP:AD:VAF:C:PS	1|0:17:41:15:0.366:P:85673
contig_1447	143589	.	TA	T	4.8	PASS	.	GT:GQ:DP:AD:VAF:C	1/1:3:33:8:0.242424:DV
contig_1447	145854	.	A	C	50.8	PASS	.	GT:GQ:DP:AD:VAF:C:PS	1|0:51:62:24:0.387097:DV:85673
contig_1447	145945	.	C	T	53.6	PASS	.	GT:GQ:DP:AD:VAF:C:PS	1|0:54:57:21:0.368421:DV:85673
contig_1447	145972	.	A	G	18	PASS	.	GT:GQ:DP:AD:VAF:C:PS	1|0:18:61:26:0.426:P:85673
contig_1447	146002	.	T	TTG	7.3	PASS	.	GT:GQ:DP:AD:VAF:C:PS	1|0:7:60:15:0.25:DV:85673
contig_1447	146003	.	C	A	27.5	PASS	.	GT:GQ:DP:AD:VAF:C:PS	1|0:28:58:23:0.396552:DV:85673
contig_1447	146013	.	A	G	16	PASS	.	GT:GQ:DP:AD:VAF:C:PS	1|0:16:60:25:0.417:P:85673
contig_1447	146025	.	C	A	19	PASS	.	GT:GQ:DP:AD:VAF:C:PS	1|0:19:60:25:0.417:P:85673
contig_1447	146138	.	A	T	16	PASS	.	GT:GQ:DP:AD:VAF:C:PS	1|0:16:54:19:0.352:P:85673
contig_1447	146150	.	T	A	56.4	PASS	.	GT:GQ:DP:AD:VAF:C:PS	1|0:56:57:20:0.350877:DV:85673
contig_1447	146261	.	A	G	17	PASS	.	GT:GQ:DP:AD:VAF:C:PS	1|0:17:60:23:0.383:P:85673
contig_1447	146646	.	CT	C	1.3	refCall	.	GT:GQ:DP:AD:VAF:C	./.:6:64:15:0.234375:DV
contig_1447	146796	.	GT	G	0.8	refCall	.	GT:GQ:DP:AD:VAF:C	./.:8:65:13:0.2:DV
contig_1447	147460	.	GAT	G	13	PASS	.	GT:GQ:DP:AD:VAF:C:PS	0|1:13:49:25:0.51:P:85673
contig_1447	148253	.	T	G	22	PASS	.	GT:GQ:DP:AD:VAF:C:PS	0|1:22:62:27:0.435:P:85673
contig_1447	148991	.	G	A	21	PASS	.	GT:GQ:DP:AD:VAF:C:PS	1|0:21:65:34:0.523:P:85673
contig_1447	149410	.	TA	T	0	refCall	.	GT:GQ:DP:AD:VAF:C	0/0:23:67:26:0.38806:DV
contig_1447	150125	.	TA	T	18	PASS	.	GT:GQ:DP:AD:VAF:C:PS	0|1:18:63:27:0.429:P:85673
contig_1447	150700	.	A	T	41.6	PASS	.	GT:GQ:DP:AD:VAF:C:PS	0|1:41:63:21:0.333333:DV:85673
contig_1447	150701	.	G	A	46.5	PASS	.	GT:GQ:DP:AD:VAF:C:PS	0|1:46:56:21:0.375:DV:85673
contig_1447	150726	.	TCTATA	T	60.4	PASS	.	GT:GQ:DP:AD:VAF:C:PS	0|1:59:63:26:0.412698:DV:85673
contig_1447	150865	.	G	A	17	PASS	.	GT:GQ:DP:AD:VAF:C:PS	0|1:17:63:31:0.492:P:85673
contig_1447	150894	.	C	T	17	PASS	.	GT:GQ:DP:AD:VAF:C:PS	0|1:17:64:31:0.484:P:85673
contig_1447	151285	.	C	A	22	PASS	.	GT:GQ:DP:AD:VAF:C:PS	0|1:22:61:28:0.459:P:85673
contig_1447	151775	.	G	T	21	PASS	.	GT:GQ:DP:AD:VAF:C:PS	0|1:21:61:26:0.426:P:85673
contig_1447	151790	.	A	T	21	PASS	.	GT:GQ:DP:AD:VAF:C:PS	0|1:21:61:24:0.393:P:85673
contig_1447	151943	.	G	A	21	PASS	.	GT:GQ:DP:AD:VAF:C:PS	0|1:21:60:27:0.45:P:85673
contig_1447	152646	.	T	C	20	PASS	.	GT:GQ:DP:AD:VAF:C:PS	0|1:20:65:30:0.462:P:85673
contig_1447	152792	.	TACAAAACG	T	12	PASS	.	GT:GQ:DP:AD:VAF:C:PS	1|0:12:63:29:0.46:P:85673
contig_1447	153015	.	T	C	47.2	PASS	.	GT:GQ:DP:AD:VAF:C:PS	0|1:47:53:22:0.415094:DV:85673
contig_1447	153142	.	G	A	17	PASS	.	GT:GQ:DP:AD:VAF:C:PS	0|1:17:58:27:0.466:P:85673
contig_1447	153366	.	A	G	22	PASS	.	GT:GQ:DP:AD:VAF:C:PS	0|1:22:54:24:0.444:P:85673
contig_1447	153957	.	C	T	20	PASS	.	GT:GQ:DP:AD:VAF:C:PS	1|0:20:64:32:0.5:P:85673
contig_1447	160286	.	CAA	C	21	PASS	.	GT:GQ:DP:AD:VAF:C:PS	1|0:21:61:29:0.475:P:85673
contig_1447	160305	.	A	G	19	PASS	.	GT:GQ:DP:AD:VAF:C:PS	1|0:19:60:28:0.467:P:85673
contig_1447	162126	.	G	A	21	PASS	.	GT:GQ:DP:AD:VAF:C:PS	1|0:21:69:31:0.449:P:85673
contig_1447	162330	.	A	G	17	PASS	.	GT:GQ:DP:AD:VAF:C:PS	1|0:17:65:21:0.323:P:85673
contig_1447	163516	.	A	G	21	PASS	.	GT:GQ:DP:AD:VAF:C:PS	1|0:21:63:32:0.508:P:85673
contig_1447	163990	.	C	T	23	PASS	.	GT:GQ:DP:AD:VAF:C:PS	1|0:23:59:29:0.492:P:85673
contig_1447	164163	.	GA	G	5.4	PASS	.	GT:GQ:DP:AD:VAF:C:PS	1|0:5:56:15:0.267857:DV:85673
contig_1447	164173	.	G	C	34.4	PASS	.	GT:GQ:DP:AD:VAF:C:PS	0|1:34:55:16:0.290909:DV:85673
contig_1447	164226	.	G	A	19	PASS	.	GT:GQ:DP:AD:VAF:C:PS	0|1:19:53:24:0.453:P:85673
contig_1447	166870	.	T	G	6.4	PASS	.	GT:GQ:DP:AD:VAF:C:PS	1|0:6:40:9:0.225:DV:85673
contig_1447	168232	.	G	GA	26.3	PASS	.	GT:GQ:DP:AD:VAF:C:PS	1|0:25:60:17:0.283333:DV:85673
contig_1447	168236	.	G	A	36.2	PASS	.	GT:GQ:DP:AD:VAF:C:PS	1|0:36:62:21:0.33871:DV:85673
contig_1447	168444	.	A	G	18	PASS	.	GT:GQ:DP:AD:VAF:C:PS	1|0:18:57:27:0.474:P:85673
contig_1447	168517	.	CCT	C	19.2	PASS	.	GT:GQ:DP:AD:VAF:C:PS	1|0:19:54:9:0.166667:DV:85673
contig_1447	168529	.	T	TC	24.3	PASS	.	GT:GQ:DP:AD:VAF:C:PS	0|1:24:45:13:0.288889:DV:85673
contig_1447	168879	.	A	G	16	PASS	.	GT:GQ:DP:AD:VAF:C:PS	0|1:16:58:30:0.517:P:85673
contig_1447	169916	.	G	A	19	PASS	.	GT:GQ:DP:AD:VAF:C:PS	1|0:19:48:20:0.417:P:85673
contig_1447	170257	.	G	A	20	PASS	.	GT:GQ:DP:AD:VAF:C:PS	0|1:20:42:19:0.452:P:85673
contig_1447	170410	.	T	C	19	PASS	.	GT:GQ:DP:AD:VAF:C:PS	1|0:19:45:23:0.511:P:85673
contig_1447	171490	.	TTC	T	0.2	refCall	.	GT:GQ:DP:AD:VAF:C	./.:13:46:9:0.195652:DV
contig_1447	171492	.	C	T	1.6	refCall	.	GT:GQ:DP:AD:VAF:C	./.:5:34:0:0:DV
contig_1447	171680	.	TA	T	1	refCall	.	GT:GQ:DP:AD:VAF:C	./.:7:40:8:0.2:DV
contig_1447	171743	.	C	CTTTTGACGATATAAA	4.3	PASS	.	GT:GQ:DP:AD:VAF:C:PS	0|1:4:44:5:0.113636:DV:85673
contig_1447	171800	.	G	C	0	refCall	.	GT:GQ:DP:AD:VAF:C	0/0:22:42:11:0.261905:DV
contig_1447	171978	.	A	G	45.9	PASS	.	GT:GQ:DP:AD:VAF:C:PS	0|1:46:39:11:0.282051:DV:85673
contig_1447	172660	.	GAA	G	12	PASS	.	GT:GQ:DP:AD:VAF:C:PS	1|0:12:46:23:0.5:P:85673
contig_1447	172775	.	G	A	17	PASS	.	GT:GQ:DP:AD:VAF:C:PS	0|1:17:49:16:0.327:P:85673
contig_1447	172811	.	CAT	C	12	PASS	.	GT:GQ:DP:AD:VAF:C:PS	0|1:12:46:18:0.391:P:85673
contig_1447	172862	.	T	C	16	PASS	.	GT:GQ:DP:AD:VAF:C:PS	0|1:16:53:16:0.302:P:85673
contig_1447	172908	.	T	C	19	PASS	.	GT:GQ:DP:AD:VAF:C:PS	0|1:19:53:19:0.358:P:85673
contig_1447	174059	.	C	T	19	PASS	.	GT:GQ:DP:AD:VAF:C:PS	0|1:19:51:21:0.412:P:85673
contig_1447	174297	.	A	G	19	PASS	.	GT:GQ:DP:AD:VAF:C:PS	0|1:19:54:23:0.426:P:85673
contig_1447	175189	.	GAT	G	27.4	PASS	.	GT:GQ:DP:AD:VAF:C:PS	1|0:19:35:14:0.4:DV:85673
contig_1447	175658	.	TA	T	37.7	PASS	.	GT:GQ:DP:AD:VAF:C:PS	0|1:33:37:12:0.324324:DV:85673
contig_1447	175660	.	AAAT	A	53.2	PASS	.	GT:GQ:DP:AD:VAF:C:PS	0|1:40:37:14:0.378378:DV:85673
contig_1447	175881	.	C	T	16	PASS	.	GT:GQ:DP:AD:VAF:C:PS	1|0:16:40:16:0.4:P:85673
contig_1447	175958	.	T	C	17	PASS	.	GT:GQ:DP:AD:VAF:C:PS	1|0:17:42:16:0.381:P:85673
contig_1447	176332	.	C	T	59.8	PASS	.	GT:GQ:DP:AD:VAF:C:PS	1|0:54:46:20:0.434783:DV:85673
contig_1447	177508	.	G	C	21	PASS	.	GT:GQ:DP:AD:VAF:C:PS	0|1:21:41:22:0.537:P:85673
contig_1447	178533	.	TCTAAAATA	T	63.5	PASS	.	GT:GQ:DP:AD:VAF:C:PS	1|0:59:45:16:0.355556:DV:85673
contig_1447	179422	.	G	A	19	PASS	.	GT:GQ:DP:AD:VAF:C:PS	0|1:19:41:19:0.463:P:85673
contig_1447	183099	.	G	T	18	PASS	.	GT:GQ:DP:AD:VAF:C:PS	0|1:18:61:26:0.426:P:85673
contig_1447	185018	.	T	TA	40.3	PASS	.	GT:GQ:DP:AD:VAF:C	1/1:40:60:35:0.583333:DV
contig_1447	185818	.	G	A	24	PASS	.	GT:GQ:DP:AD:VAF:C:PS	0|1:24:64:29:0.453:P:85673
contig_1447	186404	.	C	A	47.7	PASS	.	GT:GQ:DP:AD:VAF:C:PS	1|0:48:56:24:0.428571:DV:85673
contig_1447	186824	.	T	C	20	PASS	.	GT:GQ:DP:AD:VAF:C:PS	1|0:20:58:26:0.448:P:85673
contig_1447	187517	.	T	C	54.3	PASS	.	GT:GQ:DP:AD:VAF:C:PS	0|1:54:67:26:0.38806:DV:85673
contig_1447	187578	.	A	G	20	PASS	.	GT:GQ:DP:AD:VAF:C:PS	1|0:20:66:31:0.47:P:85673
contig_1447	187625	.	T	C	20	PASS	.	GT:GQ:DP:AD:VAF:C:PS	1|0:20:64:30:0.469:P:85673
contig_1447	187743	.	T	C	17	PASS	.	GT:GQ:DP:AD:VAF:C:PS	1|0:17:64:30:0.469:P:85673
contig_1447	187772	.	T	C	58.8	PASS	.	GT:GQ:DP:AD:VAF:C:PS	0|1:50:65:32:0.492308:DV:85673
contig_1447	187775	.	GA	G	12	PASS	.	GT:GQ:DP:AD:VAF:C:PS	1|0:12:62:29:0.468:P:85673
contig_1447	187853	.	G	A	22	PASS	.	GT:GQ:DP:AD:VAF:C:PS	0|1:22:64:31:0.484:P:85673
contig_1447	187885	.	A	G	21	PASS	.	GT:GQ:DP:AD:VAF:C:PS	0|1:21:60:27:0.45:P:85673
contig_1447	187935	.	A	T	59.9	PASS	.	GT:GQ:DP:AD:VAF:C:PS	1|0:49:62:30:0.483871:DV:85673
contig_1447	188024	.	CA	C	12	PASS	.	GT:GQ:DP:AD:VAF:C:PS	0|1:12:65:36:0.554:P:85673
contig_1447	188054	.	GTC	G	16	PASS	.	GT:GQ:DP:AD:VAF:C:PS	1|0:16:68:32:0.471:P:85673
contig_1447	189078	.	AATTATATTAT	A	47.5	PASS	.	GT:GQ:DP:AD:VAF:C:PS	0|1:47:60:23:0.383333:DV:85673
contig_1447	189361	.	A	ATG	34	PASS	.	GT:GQ:DP:AD:VAF:C:PS	0|1:32:54:14:0.259259:DV:85673
contig_1447	189363	.	A	G	36.5	PASS	.	GT:GQ:DP:AD:VAF:C	0/1:35:55:26:0.472727:DV
contig_1447	189602	.	A	G	53.1	PASS	.	GT:GQ:DP:AD:VAF:C:PS	0|1:53:44:17:0.386364:DV:85673
contig_1447	191318	.	CAACGAATCAA	C	59.9	PASS	.	GT:GQ:DP:AD:VAF:C:PS	1|0:60:45:19:0.422222:DV:85673
contig_1447	191592	.	AT	A	0	refCall	.	GT:GQ:DP:AD:VAF:C	0/0:24:44:7:0.159091:DV
contig_1447	194174	.	GTATATA	G	11.4	PASS	.	GT:GQ:DP:AD:VAF:C:PS	0|1:11:35:7:0.2:DV:85673
contig_1447	194249	.	GATATAT	G	0.8	refCall	.	GT:GQ:DP:AD:VAF:C	./.:8:33:8:0.242424:DV
contig_1447	194522	.	T	C	46.7	PASS	.	GT:GQ:DP:AD:VAF:C:PS	1|0:47:54:19:0.351852:DV:85673
contig_1447	194750	.	T	C	1.6	refCall	.	GT:GQ:DP:AD:VAF:C	./.:5:44:10:0.227273:DV
contig_1447	194751	.	G	A	0.6	refCall	.	GT:GQ:DP:AD:VAF:C	./.:9:44:12:0.272727:DV
contig_1447	194752	.	T	C	2.6	refCall	.	GT:GQ:DP:AD:VAF:C	./.:3:44:10:0.227273:DV
contig_1447	196001	.	T	C	47.1	PASS	.	GT:GQ:DP:AD:VAF:C:PS	0|1:47:60:26:0.433333:DV:85673
contig_1447	196006	.	G	A	16	PASS	.	GT:GQ:DP:AD:VAF:C:PS	1|0:16:58:24:0.414:P:85673
contig_1447	197895	.	G	A	19	PASS	.	GT:GQ:DP:AD:VAF:C:PS	1|0:19:54:22:0.407:P:85673
contig_1447	197978	.	ATAGTTC	A	43.5	PASS	.	GT:GQ:DP:AD:VAF:C:PS	1|0:42:52:20:0.384615:DV:85673
contig_1447	198130	.	A	G	20	PASS	.	GT:GQ:DP:AD:VAF:C:PS	1|0:20:57:23:0.404:P:85673
contig_1447	198170	.	G	A	51.8	PASS	.	GT:GQ:DP:AD:VAF:C:PS	1|0:52:54:21:0.388889:DV:85673
contig_1447	198541	.	TAA	T	12.6	PASS	.	GT:GQ:DP:AD:VAF:C:PS	0|1:13:52:11:0.211538:DV:85673
contig_1447	199022	.	C	T	18	PASS	.	GT:GQ:DP:AD:VAF:C:PS	0|1:18:47:24:0.511:P:85673
contig_1447	199346	.	T	C	16	PASS	.	GT:GQ:DP:AD:VAF:C:PS	1|0:16:49:21:0.429:P:85673
contig_1447	199420	.	A	G	18	PASS	.	GT:GQ:DP:AD:VAF:C:PS	1|0:18:47:18:0.383:P:85673
contig_1447	199958	.	C	T	19	PASS	.	GT:GQ:DP:AD:VAF:C:PS	1|0:19:55:25:0.455:P:85673
contig_1447	200163	.	T	A	25.9	PASS	.	GT:GQ:DP:AD:VAF:C:PS	1|0:26:43:9:0.209302:DV:85673
contig_1447	200312	.	G	A	19	PASS	.	GT:GQ:DP:AD:VAF:C:PS	1|0:19:56:27:0.482:P:85673
contig_1447	201513	.	C	T	17	PASS	.	GT:GQ:DP:AD:VAF:C:PS	1|0:17:55:23:0.418:P:85673
contig_1447	201580	.	A	G	17	PASS	.	GT:GQ:DP:AD:VAF:C:PS	1|0:17:54:23:0.426:P:85673
contig_1447	202378	.	A	G	19	PASS	.	GT:GQ:DP:AD:VAF:C:PS	1|0:19:54:21:0.389:P:85673
contig_1447	202593	.	G	A	20	PASS	.	GT:GQ:DP:AD:VAF:C:PS	1|0:20:49:19:0.388:P:85673
contig_1447	202635	.	C	CGA	14	PASS	.	GT:GQ:DP:AD:VAF:C:PS	1|0:14:50:17:0.34:P:85673
contig_1447	203999	.	T	A	34.1	PASS	.	GT:GQ:DP:AD:VAF:C:PS	0|1:34:48:17:0.354167:DV:85673
contig_1447	204193	.	G	A	17	PASS	.	GT:GQ:DP:AD:VAF:C:PS	1|0:17:59:21:0.356:P:85673
contig_1447	204491	.	T	A	33.1	PASS	.	GT:GQ:DP:AD:VAF:C:PS	1|0:33:60:23:0.383333:DV:85673
contig_1447	204963	.	GATAT	G	11	PASS	.	GT:GQ:DP:AD:VAF:C:PS	1|0:11:56:15:0.268:P:85673
contig_1447	205733	.	A	AC	30.5	PASS	.	GT:GQ:DP:AD:VAF:C:PS	1|0:30:59:21:0.355932:DV:85673
contig_1447	205736	.	TA	T,CA	55	PASS	.	GT:GQ:DP:AD:VAF:C:PS	2|1:28:56:29,23:0.517857,0.410714:DV:85673
contig_1447	205800	.	G	GC	53.6	PASS	.	GT:GQ:DP:AD:VAF:C:PS	0|1:51:58:23:0.396552:DV:85673
contig_1447	205801	.	CA	C	55.6	PASS	.	GT:GQ:DP:AD:VAF:C:PS	1|0:51:58:31:0.534483:DV:85673
contig_1447	205841	.	T	A	20	PASS	.	GT:GQ:DP:AD:VAF:C:PS	0|1:20:57:25:0.439:P:85673
contig_1447	206041	.	G	A	24	PASS	.	GT:GQ:DP:AD:VAF:C:PS	0|1:24:57:23:0.404:P:85673
contig_1447	206065	.	T	C	19	PASS	.	GT:GQ:DP:AD:VAF:C:PS	1|0:19:50:23:0.46:P:85673
contig_1447	206200	.	ACT	A	47.6	PASS	.	GT:GQ:DP:AD:VAF:C:PS	1|0:47:59:17:0.288136:DV:85673
contig_1447	207880	.	AT	A	16	PASS	.	GT:GQ:DP:AD:VAF:C:PS	1|0:16:57:24:0.421:P:85673
contig_1447	207967	.	ATAG	A	18	PASS	.	GT:GQ:DP:AD:VAF:C:PS	0|1:18:66:30:0.455:P:85673
contig_1447	208344	.	T	C	22	PASS	.	GT:GQ:DP:AD:VAF:C:PS	0|1:22:59:28:0.475:P:85673
contig_1447	208377	.	C	T	58.9	PASS	.	GT:GQ:DP:AD:VAF:C:PS	0|1:59:60:31:0.516667:DV:85673
contig_1447	208379	.	A	G	60.8	PASS	.	GT:GQ:DP:AD:VAF:C:PS	0|1:61:58:29:0.5:DV:85673
contig_1447	208573	.	C	G	21	PASS	.	GT:GQ:DP:AD:VAF:C:PS	0|1:21:53:24:0.453:P:85673
contig_1447	208604	.	T	G	21	PASS	.	GT:GQ:DP:AD:VAF:C:PS	0|1:21:52:26:0.5:P:85673
contig_1447	209369	.	GA	G	14.6	PASS	.	GT:GQ:DP:AD:VAF:C:PS	1|0:6:55:28:0.509091:DV:85673
contig_1447	209372	.	AG	A	25	PASS	.	GT:GQ:DP:AD:VAF:C:PS	0|1:24:57:22:0.385965:DV:85673
contig_1447	209384	.	AT	A	15	PASS	.	GT:GQ:DP:AD:VAF:C:PS	0|1:15:59:22:0.373:P:85673
contig_1447	209544	.	C	T	21	PASS	.	GT:GQ:DP:AD:VAF:C:PS	0|1:21:59:27:0.458:P:85673
contig_1447	210941	.	T	C	20	PASS	.	GT:GQ:DP:AD:VAF:C:PS	0|1:20:68:31:0.456:P:85673
contig_1447	211230	.	T	C	18	PASS	.	GT:GQ:DP:AD:VAF:C:PS	0|1:18:71:35:0.493:P:85673
contig_1447	211295	.	GAA	G	11.6	PASS	.	GT:GQ:DP:AD:VAF:C:PS	0|1:12:72:22:0.305556:DV:85673
contig_1447	213158	.	TTA	T	58.2	PASS	.	GT:GQ:DP:AD:VAF:C:PS	1|0:57:46:22:0.478261:DV:85673
contig_1447	213242	.	C	T	17	PASS	.	GT:GQ:DP:AD:VAF:C:PS	1|0:17:52:22:0.423:P:85673
contig_1447	213753	.	A	C	17	PASS	.	GT:GQ:DP:AD:VAF:C:PS	0|1:17:52:28:0.538:P:85673
contig_1447	215104	.	GCT	G	11.8	PASS	.	GT:GQ:DP:AD:VAF:C:PS	1|0:12:53:17:0.320755:DV:85673
contig_1447	215514	.	C	T	58.8	PASS	.	GT:GQ:DP:AD:VAF:C:PS	1|0:58:47:18:0.382979:DV:85673
contig_1447	215805	.	GTAAAA	G	11	PASS	.	GT:GQ:DP:AD:VAF:C:PS	0|1:11:50:16:0.32:P:85673
contig_1447	215839	.	ATTGAGC	A	36.3	PASS	.	GT:GQ:DP:AD:VAF:C:PS	1|0:36:53:19:0.358491:DV:85673
contig_1447	215917	.	T	C	53.3	PASS	.	GT:GQ:DP:AD:VAF:C:PS	1|0:53:53:18:0.339623:DV:85673
contig_1447	216231	.	A	G	36.5	PASS	.	GT:GQ:DP:AD:VAF:C:PS	1|0:36:50:15:0.3:DV:85673
contig_1447	216253	.	A	AAT	15.5	PASS	.	GT:GQ:DP:AD:VAF:C:PS	1|0:15:54:14:0.259259:DV:85673
contig_1447	216258	.	T	C	17.3	PASS	.	GT:GQ:DP:AD:VAF:C:PS	1|0:17:53:20:0.377358:DV:85673
contig_1447	216344	.	C	T	19	PASS	.	GT:GQ:DP:AD:VAF:C:PS	1|0:19:52:21:0.404:P:85673
contig_1447	216402	.	A	G	17	PASS	.	GT:GQ:DP:AD:VAF:C:PS	1|0:17:54:22:0.407:P:85673
contig_1447	216503	.	TTA	T	14	PASS	.	GT:GQ:DP:AD:VAF:C:PS	1|0:14:53:18:0.34:P:85673
contig_1447	216638	.	ATAT	A	52.4	PASS	.	GT:GQ:DP:AD:VAF:C:PS	1|0:52:54:18:0.333333:DV:85673
contig_1447	216777	.	A	G	67.5	PASS	.	GT:GQ:DP:AD:VAF:C:PS	1|0:67:55:20:0.363636:DV:85673
contig_1447	216857	.	GT	G	23.7	PASS	.	GT:GQ:DP:AD:VAF:C:PS	1|0:24:55:15:0.272727:DV:85673
contig_1447	216992	.	G	A	53.8	PASS	.	GT:GQ:DP:AD:VAF:C:PS	1|0:54:53:18:0.339623:DV:85673
contig_1447	217518	.	G	T	18	PASS	.	GT:GQ:DP:AD:VAF:C:PS	1|0:18:61:22:0.361:P:85673
contig_1447	217794	.	CT	C	44	PASS	.	GT:GQ:DP:AD:VAF:C:PS	1|0:44:59:19:0.322034:DV:85673
contig_1447	217803	.	G	A	46.5	PASS	.	GT:GQ:DP:AD:VAF:C:PS	1|0:46:59:20:0.338983:DV:85673
contig_1447	218415	.	GT	G	14	PASS	.	GT:GQ:DP:AD:VAF:C:PS	1|0:14:66:20:0.303:P:85673
contig_1447	219365	.	A	C	34.3	PASS	.	GT:GQ:DP:AD:VAF:C:PS	1|0:34:75:17:0.226667:DV:85673
contig_1447	219864	.	A	G	18	PASS	.	GT:GQ:DP:AD:VAF:C:PS	1|0:18:65:25:0.385:P:85673
contig_1447	219903	.	A	G	18	PASS	.	GT:GQ:DP:AD:VAF:C:PS	1|0:18:73:31:0.425:P:85673
contig_1447	220837	.	C	A	17	PASS	.	GT:GQ:DP:AD:VAF:C:PS	1|0:17:62:24:0.387:P:85673
contig_1447	220879	.	A	G	20	PASS	.	GT:GQ:DP:AD:VAF:C:PS	1|0:20:63:28:0.444:P:85673
contig_1447	220914	.	A	G	17	PASS	.	GT:GQ:DP:AD:VAF:C:PS	0|1:17:62:31:0.5:P:85673
contig_1447	220994	.	A	T	63.1	PASS	.	GT:GQ:DP:AD:VAF:C:PS	1|0:63:60:24:0.4:DV:85673
contig_1447	221164	.	G	C	63.9	PASS	.	GT:GQ:DP:AD:VAF:C:PS	1|0:63:59:26:0.440678:DV:85673
contig_1447	222081	.	T	G	16	PASS	.	GT:GQ:DP:AD:VAF:C:PS	0|1:16:57:27:0.474:P:85673
contig_1447	222089	.	T	A	17	PASS	.	GT:GQ:DP:AD:VAF:C:PS	0|1:17:57:26:0.456:P:85673
contig_1447	222350	.	GT	G	9.4	PASS	.	GT:GQ:DP:AD:VAF:C:PS	0|1:9:58:9:0.155172:DV:85673
contig_1447	222420	.	A	G	19	PASS	.	GT:GQ:DP:AD:VAF:C:PS	0|1:19:55:22:0.4:P:85673
contig_1447	223542	.	A	G	22	PASS	.	GT:GQ:DP:AD:VAF:C:PS	0|1:22:63:31:0.492:P:85673
contig_1447	224179	.	ACATCAATATCATAAAAATTAATAT	A	65.9	PASS	.	GT:GQ:DP:AD:VAF:C:PS	0|1:65:59:19:0.322034:DV:85673
contig_1447	224739	.	T	C	21	PASS	.	GT:GQ:DP:AD:VAF:C:PS	0|1:21:64:27:0.422:P:85673
contig_1447	225268	.	TA	T	61.4	PASS	.	GT:GQ:DP:AD:VAF:C:PS	1|0:59:64:34:0.53125:DV:85673
contig_1447	225269	.	A	ATC	50.5	PASS	.	GT:GQ:DP:AD:VAF:C:PS	0|1:30:30:25:0.833333:DV:85673
contig_1447	225584	.	C	T	21	PASS	.	GT:GQ:DP:AD:VAF:C:PS	0|1:21:63:30:0.476:P:85673
contig_1447	225601	.	C	A	63.4	PASS	.	GT:GQ:DP:AD:VAF:C:PS	0|1:63:62:28:0.451613:DV:85673
contig_1447	227053	.	T	A	17	PASS	.	GT:GQ:DP:AD:VAF:C:PS	1|0:17:45:19:0.422:P:85673
contig_1447	227596	.	GT	G	26.4	PASS	.	GT:GQ:DP:AD:VAF:C:PS	0|1:23:50:24:0.48:DV:85673
contig_1447	227599	.	TC	T	46.3	PASS	.	GT:GQ:DP:AD:VAF:C:PS	1|0:33:50:22:0.44:DV:85673
contig_1447	227665	.	T	G	20	PASS	.	GT:GQ:DP:AD:VAF:C:PS	0|1:20:55:25:0.455:P:85673
contig_1447	227689	.	C	A	20	PASS	.	GT:GQ:DP:AD:VAF:C:PS	0|1:20:55:25:0.455:P:85673
contig_1447	231759	.	A	G	69.8	PASS	.	GT:GQ:DP:AD:VAF:C:PS	1|0:69:60:22:0.366667:DV:85673
contig_1447	232392	.	C	T	71.7	PASS	.	GT:GQ:DP:AD:VAF:C:PS	1|0:69:62:28:0.451613:DV:85673
contig_1447	232403	.	C	T	21	PASS	.	GT:GQ:DP:AD:VAF:C:PS	0|1:21:62:34:0.548:P:85673
contig_1447	233882	.	T	C	21	PASS	.	GT:GQ:DP:AD:VAF:C:PS	0|1:21:69:27:0.391:P:85673
contig_1447	234107	.	C	T	19	PASS	.	GT:GQ:DP:AD:VAF:C:PS	1|0:19:62:31:0.5:P:85673
contig_1447	234152	.	T	C	19	PASS	.	GT:GQ:DP:AD:VAF:C:PS	0|1:19:59:22:0.373:P:85673
contig_1447	234167	.	CTT	C	16	PASS	.	GT:GQ:DP:AD:VAF:C:PS	1|0:16:62:28:0.452:P:85673
contig_1447	234188	.	TCC	T	31.7	PASS	.	GT:GQ:DP:AD:VAF:C:PS	1|0:32:60:31:0.516667:DV:85673
contig_1447	234428	.	C	A	17	PASS	.	GT:GQ:DP:AD:VAF:C:PS	0|1:17:56:24:0.429:P:85673
contig_1447	234448	.	TCC	T	15	PASS	.	GT:GQ:DP:AD:VAF:C:PS	1|0:15:54:30:0.556:P:85673
contig_1447	234596	.	GA	G	0.3	refCall	.	GT:GQ:DP:AD:VAF:C	./.:12:54:9:0.166667:DV
contig_1447	235264	.	CAAGAG	C	10.1	PASS	.	GT:GQ:DP:AD:VAF:C:PS	1|0:10:54:10:0.185185:DV:85673
contig_1447	242299	.	T	C	17	PASS	.	GT:GQ:DP:AD:VAF:C:PS	1|0:17:49:20:0.408:P:85673
contig_1447	244259	.	G	A	21	PASS	.	GT:GQ:DP:AD:VAF:C:PS	0|1:21:44:21:0.477:P:85673
contig_1447	244394	.	G	A	18	PASS	.	GT:GQ:DP:AD:VAF:C:PS	1|0:18:40:20:0.5:P:85673
contig_1447	245323	.	G	A	21	PASS	.	GT:GQ:DP:AD:VAF:C:PS	0|1:21:42:20:0.476:P:85673
contig_1447	245602	.	G	A	22	PASS	.	GT:GQ:DP:AD:VAF:C:PS	0|1:22:41:17:0.415:P:85673
contig_1447	246211	.	G	A	20	PASS	.	GT:GQ:DP:AD:VAF:C:PS	0|1:20:46:23:0.5:P:85673
contig_1447	246878	.	T	C	17	PASS	.	GT:GQ:DP:AD:VAF:C:PS	1|0:17:44:17:0.386:P:85673
contig_1447	247430	.	T	G	21	PASS	.	GT:GQ:DP:AD:VAF:C:PS	0|1:21:43:19:0.442:P:85673
contig_1447	247611	.	A	G	17	PASS	.	GT:GQ:DP:AD:VAF:C:PS	0|1:17:34:11:0.324:P:85673
contig_1447	247987	.	T	C	16	PASS	.	GT:GQ:DP:AD:VAF:C:PS	0|1:16:39:17:0.436:P:85673
contig_1447	248479	.	C	T	18.3	PASS	.	GT:GQ:DP:AD:VAF:C:PS	1|0:18:42:15:0.357143:DV:85673
contig_1447	248481	.	CAT	C	12.5	PASS	.	GT:GQ:DP:AD:VAF:C:PS	1|0:13:41:12:0.292683:DV:85673
contig_1447	248505	.	ATACTTCT	A	0.8	refCall	.	GT:GQ:DP:AD:VAF:C	./.:8:40:16:0.4:DV
contig_1447	248513	.	AT	A	1.6	refCall	.	GT:GQ:DP:AD:VAF:C	./.:5:42:16:0.380952:DV
contig_1447	248535	.	TTATATATATATATATATATATATATATATA	T	32.7	PASS	.	GT:GQ:DP:AD:VAF:C:PS	1|0:33:42:17:0.404762:DV:85673
contig_1447	248802	.	CA	C	16.5	PASS	.	GT:GQ:DP:AD:VAF:C	1/1:13:48:6:0.125:DV
contig_1447	248958	.	A	G	18	PASS	.	GT:GQ:DP:AD:VAF:C:PS	1|0:18:46:22:0.478:P:85673
contig_1447	249155	.	C	T	16	PASS	.	GT:GQ:DP:AD:VAF:C:PS	1|0:16:45:23:0.511:P:85673
contig_1447	249163	.	C	T	53.7	PASS	.	GT:GQ:DP:AD:VAF:C:PS	1|0:53:46:22:0.478261:DV:85673
contig_1447	249207	.	G	T	17	PASS	.	GT:GQ:DP:AD:VAF:C:PS	1|0:17:46:23:0.5:P:85673
contig_1447	249291	.	CAT	C	16	PASS	.	GT:GQ:DP:AD:VAF:C:PS	1|0:16:52:22:0.423:P:85673
contig_1447	249304	.	A	G	50.9	PASS	.	GT:GQ:DP:AD:VAF:C:PS	0|1:33:51:26:0.509804:DV:85673
contig_1447	249325	.	T	C	20	PASS	.	GT:GQ:DP:AD:VAF:C:PS	1|0:20:47:21:0.447:P:85673
contig_1447	249348	.	A	G	16	PASS	.	GT:GQ:DP:AD:VAF:C:PS	0|1:16:46:20:0.435:P:85673
contig_1447	249351	.	C	T	34.9	PASS	.	GT:GQ:DP:AD:VAF:C:PS	1|0:30:51:26:0.509804:DV:85673
contig_1447	249715	.	T	C	17	PASS	.	GT:GQ:DP:AD:VAF:C:PS	0|1:17:55:18:0.327:P:85673
contig_1447	251625	.	G	A	20	PASS	.	GT:GQ:DP:AD:VAF:C:PS	0|1:20:45:20:0.444:P:85673
contig_1447	251646	.	C	T	19	PASS	.	GT:GQ:DP:AD:VAF:C:PS	0|1:19:47:22:0.468:P:85673
contig_1447	253152	.	T	C	17	PASS	.	GT:GQ:DP:AD:VAF:C:PS	1|0:17:45:16:0.356:P:85673
contig_1447	253324	.	GTT	G	14	PASS	.	GT:GQ:DP:AD:VAF:C:PS	0|1:14:47:23:0.489:P:85673
contig_1447	254661	.	A	G	20	PASS	.	GT:GQ:DP:AD:VAF:C:PS	0|1:20:48:24:0.5:P:85673
contig_1447	254694	.	T	C	21	PASS	.	GT:GQ:DP:AD:VAF:C:PS	0|1:21:48:25:0.521:P:85673
contig_1447	256069	.	A	G	20	PASS	.	GT:GQ:DP:AD:VAF:C:PS	0|1:20:54:27:0.5:P:85673
contig_1447	257646	.	G	A	23	PASS	.	GT:GQ:DP:AD:VAF:C:PS	0|1:23:67:26:0.388:P:85673
contig_1447	258088	.	A	G	21	PASS	.	GT:GQ:DP:AD:VAF:C:PS	0|1:21:65:26:0.4:P:85673
contig_1447	258841	.	C	T	38.4	PASS	.	GT:GQ:DP:AD:VAF:C:PS	0|1:38:61:25:0.409836:DV:85673
contig_1447	258845	.	T	C	33.1	PASS	.	GT:GQ:DP:AD:VAF:C:PS	0|1:33:65:26:0.4:DV:85673
contig_1447	258848	.	G	A	47	PASS	.	GT:GQ:DP:AD:VAF:C:PS	0|1:47:62:25:0.403226:DV:85673
contig_1447	258852	.	C	A	42.4	PASS	.	GT:GQ:DP:AD:VAF:C:PS	0|1:42:61:26:0.42623:DV:85673
contig_1447	258855	.	C	A	54.5	PASS	.	GT:GQ:DP:AD:VAF:C:PS	0|1:54:61:26:0.42623:DV:85673
contig_1447	258867	.	G	A	19	PASS	.	GT:GQ:DP:AD:VAF:C:PS	0|1:19:66:30:0.455:P:85673
contig_1447	258988	.	A	G	22	PASS	.	GT:GQ:DP:AD:VAF:C:PS	0|1:22:66:30:0.455:P:85673
contig_1447	259077	.	T	C	19	PASS	.	GT:GQ:DP:AD:VAF:C:PS	0|1:19:63:25:0.397:P:85673
contig_1447	259552	.	G	A	19	PASS	.	GT:GQ:DP:AD:VAF:C:PS	1|0:19:59:29:0.492:P:85673
contig_1447	259636	.	A	G	18	PASS	.	GT:GQ:DP:AD:VAF:C:PS	0|1:18:60:29:0.483:P:85673
contig_1447	260069	.	G	A	23	PASS	.	GT:GQ:DP:AD:VAF:C:PS	0|1:23:60:28:0.467:P:85673
contig_1447	260728	.	C	T	18	PASS	.	GT:GQ:DP:AD:VAF:C:PS	0|1:18:54:27:0.5:P:85673
contig_1447	261208	.	T	C	18	PASS	.	GT:GQ:DP:AD:VAF:C:PS	0|1:18:52:17:0.327:P:85673
contig_1447	261283	.	A	G	19	PASS	.	GT:GQ:DP:AD:VAF:C:PS	0|1:19:45:18:0.4:P:85673
contig_1447	261295	.	A	G	19	PASS	.	GT:GQ:DP:AD:VAF:C:PS	0|1:19:48:21:0.438:P:85673
contig_1447	262346	.	GA	G	0.5	refCall	.	GT:GQ:DP:AD:VAF:C	./.:10:44:15:0.340909:DV
contig_1447	263013	.	T	G	18	PASS	.	GT:GQ:DP:AD:VAF:C:PS	0|1:18:40:16:0.4:P:85673
contig_1447	263689	.	G	A	18	PASS	.	GT:GQ:DP:AD:VAF:C:PS	0|1:18:40:19:0.475:P:85673
contig_1447	263805	.	G	A	21	PASS	.	GT:GQ:DP:AD:VAF:C:PS	1|0:21:41:19:0.463:P:85673
contig_1447	263949	.	A	G	20	PASS	.	GT:GQ:DP:AD:VAF:C:PS	1|0:20:44:17:0.386:P:85673
contig_1447	264884	.	G	A	20	PASS	.	GT:GQ:DP:AD:VAF:C:PS	1|0:20:46:22:0.478:P:85673
contig_1447	266543	.	A	G	19	PASS	.	GT:GQ:DP:AD:VAF:C:PS	1|0:19:61:27:0.443:P:85673
contig_1447	266592	.	C	A	21	PASS	.	GT:GQ:DP:AD:VAF:C:PS	1|0:21:60:29:0.483:P:85673
contig_1447	267164	.	AGTAGACTGT	A	11	PASS	.	GT:GQ:DP:AD:VAF:C:PS	0|1:11:57:22:0.386:P:85673
contig_1447	267909	.	G	C	19	PASS	.	GT:GQ:DP:AD:VAF:C:PS	0|1:19:57:31:0.544:P:85673
contig_1447	268014	.	TG	T	9.6	PASS	.	GT:GQ:DP:AD:VAF:C:PS	1|0:8:57:18:0.315789:DV:85673
contig_1447	268016	.	GA	G	22.4	PASS	.	GT:GQ:DP:AD:VAF:C:PS	0|1:22:52:14:0.269231:DV:85673
contig_1447	271766	.	A	C	22	PASS	.	GT:GQ:DP:AD:VAF:C:PS	1|0:22:58:26:0.448:P:85673
contig_1447	271889	.	G	A	67.5	PASS	.	GT:GQ:DP:AD:VAF:C:PS	0|1:67:58:30:0.517241:DV:85673
contig_1447	273054	.	C	G	17	PASS	.	GT:GQ:DP:AD:VAF:C:PS	1|0:17:53:19:0.358:P:85673
contig_1447	273117	.	T	A	62.3	PASS	.	GT:GQ:DP:AD:VAF:C:PS	0|1:58:50:27:0.54:DV:85673
contig_1447	273118	.	AT	A	11	PASS	.	GT:GQ:DP:AD:VAF:C:PS	1|0:11:50:22:0.44:P:85673
contig_1447	274214	.	A	G	44.7	PASS	.	GT:GQ:DP:AD:VAF:C:PS	0|1:45:63:28:0.444444:DV:85673
contig_1447	274230	.	AT	A	12	PASS	.	GT:GQ:DP:AD:VAF:C:PS	1|0:12:63:30:0.476:P:85673
contig_1447	274372	.	C	T	63	PASS	.	GT:GQ:DP:AD:VAF:C:PS	1|0:63:56:28:0.5:DV:85673
contig_1447	274498	.	T	C	70.3	PASS	.	GT:GQ:DP:AD:VAF:C:PS	1|0:69:56:25:0.446429:DV:85673
contig_1447	274521	.	CT	C,CTT	20.4	PASS	.	GT:GQ:DP:AD:VAF:C:PS	0|1:3:54:7,7:0.12963,0.12963:DV:85673
contig_1447	274569	.	A	T	20	PASS	.	GT:GQ:DP:AD:VAF:C:PS	0|1:20:56:27:0.482:P:85673
contig_1447	274651	.	C	G	70.8	PASS	.	GT:GQ:DP:AD:VAF:C:PS	1|0:69:56:27:0.482143:DV:85673
contig_1447	274745	.	A	G	18	PASS	.	GT:GQ:DP:AD:VAF:C:PS	1|0:18:52:22:0.423:P:85673
contig_1447	274764	.	CT	C,CTT	58.6	PASS	.	GT:GQ:DP:AD:VAF:C:PS	2|1:29:53:29,16:0.54717,0.301887:DV:85673
contig_1447	275138	.	C	T	18	PASS	.	GT:GQ:DP:AD:VAF:C:PS	1|0:18:51:20:0.392:P:85673
contig_1447	275768	.	A	G	18	PASS	.	GT:GQ:DP:AD:VAF:C:PS	1|0:18:61:24:0.393:P:85673
contig_1447	275794	.	C	T	17	PASS	.	GT:GQ:DP:AD:VAF:C:PS	1|0:17:64:21:0.328:P:85673
contig_1447	275834	.	T	A	36	PASS	.	GT:GQ:DP:AD:VAF:C:PS	1|0:36:59:13:0.220339:DV:85673
contig_1447	275835	.	T	A	35.3	PASS	.	GT:GQ:DP:AD:VAF:C:PS	1|0:35:56:16:0.285714:DV:85673
contig_1447	275868	.	T	C	32.5	PASS	.	GT:GQ:DP:AD:VAF:C:PS	1|0:32:63:22:0.349206:DV:85673
contig_1447	275897	.	A	G	17	PASS	.	GT:GQ:DP:AD:VAF:C:PS	1|0:17:56:24:0.429:P:85673
contig_1447	276174	.	T	C	18	PASS	.	GT:GQ:DP:AD:VAF:C:PS	1|0:18:62:28:0.452:P:85673
contig_1447	276239	.	G	A	38.3	PASS	.	GT:GQ:DP:AD:VAF:C:PS	1|0:38:57:26:0.45614:DV:85673
contig_1447	276557	.	T	C	16	PASS	.	GT:GQ:DP:AD:VAF:C:PS	0|1:16:61:28:0.459:P:85673
contig_1447	276606	.	A	G	18	PASS	.	GT:GQ:DP:AD:VAF:C:PS	1|0:18:56:23:0.411:P:85673
contig_1447	276620	.	T	A	19	PASS	.	GT:GQ:DP:AD:VAF:C:PS	1|0:19:44:21:0.477:P:85673
contig_1447	277004	.	T	G	22	PASS	.	GT:GQ:DP:AD:VAF:C:PS	0|1:22:49:20:0.408:P:85673
contig_1447	277266	.	C	T	20	PASS	.	GT:GQ:DP:AD:VAF:C:PS	0|1:20:51:20:0.392:P:85673
contig_1447	277287	.	G	T	20	PASS	.	GT:GQ:DP:AD:VAF:C:PS	0|1:20:50:20:0.4:P:85673
contig_1447	277365	.	T	TTCGCGTTATTTC	13	PASS	.	GT:GQ:DP:AD:VAF:C:PS	0|1:13:49:12:0.245:P:85673
contig_1447	277630	.	C	T	17	PASS	.	GT:GQ:DP:AD:VAF:C:PS	0|1:17:44:14:0.318:P:85673
contig_1447	277753	.	G	A	21	PASS	.	GT:GQ:DP:AD:VAF:C:PS	0|1:21:42:17:0.405:P:85673
contig_1447	279506	.	A	G	44.9	PASS	.	GT:GQ:DP:AD:VAF:C:PS	0|1:45:43:14:0.325581:DV:85673
contig_1447	279539	.	T	C	18	PASS	.	GT:GQ:DP:AD:VAF:C:PS	0|1:18:42:15:0.357:P:85673
contig_1447	280109	.	TATA	T	0.1	refCall	.	GT:GQ:DP:AD:VAF:C	./.:15:35:6:0.171429:DV
contig_1447	280119	.	T	G	6.1	PASS	.	GT:GQ:DP:AD:VAF:C	0/1:6:22:6:0.272727:DV
contig_1447	280316	.	T	G	0.5	refCall	.	GT:GQ:DP:AD:VAF:C	./.:10:31:13:0.419355:DV
contig_1447	280352	.	ACTC	A	35	PASS	.	GT:GQ:DP:AD:VAF:C:PS	1|0:34:31:13:0.419355:DV:85673
contig_1447	280580	.	A	G	0.2	refCall	.	GT:GQ:DP:AD:VAF:C	./.:13:33:10:0.30303:DV
contig_1447	280593	.	T	C	0	refCall	.	GT:GQ:DP:AD:VAF:C	0/0:21:33:10:0.30303:DV
contig_1447	280599	.	TA	T	0.1	refCall	.	GT:GQ:DP:AD:VAF:C	./.:15:32:12:0.375:DV
contig_1447	280670	.	T	TG	9.3	PASS	.	GT:GQ:DP:AD:VAF:C	1/1:7:39:27:0.692308:DV
contig_1447	281134	.	G	A	19	PASS	.	GT:GQ:DP:AD:VAF:C:PS	1|0:19:43:20:0.465:P:85673
contig_1447	281149	.	A	G	17	PASS	.	GT:GQ:DP:AD:VAF:C:PS	1|0:17:41:18:0.439:P:85673
contig_1447	281348	.	T	C	16	PASS	.	GT:GQ:DP:AD:VAF:C:PS	1|0:16:40:20:0.5:P:85673
contig_1447	281801	.	A	G	52.2	PASS	.	GT:GQ:DP:AD:VAF:C:PS	1|0:52:32:14:0.4375:DV:85673
contig_1447	281945	.	T	C	16	PASS	.	GT:GQ:DP:AD:VAF:C:PS	1|0:16:37:17:0.459:P:85673
contig_1447	282465	.	GAGA	G	18	PASS	.	GT:GQ:DP:AD:VAF:C:PS	1|0:18:43:22:0.512:P:85673
contig_1447	283231	.	GTA	G	49.9	PASS	.	GT:GQ:DP:AD:VAF:C:PS	0|1:49:43:19:0.44186:DV:85673
contig_1447	283458	.	A	C	16	PASS	.	GT:GQ:DP:AD:VAF:C:PS	1|0:16:47:19:0.404:P:85673
contig_1447	284174	.	C	T	18	PASS	.	GT:GQ:DP:AD:VAF:C:PS	1|0:18:39:17:0.436:P:85673
contig_1447	284231	.	GATT	G	20	PASS	.	GT:GQ:DP:AD:VAF:C:PS	0|1:20:38:21:0.553:P:85673
contig_1447	284725	.	TATA	T,TTA	16.9	PASS	.	GT:GQ:DP:AD:VAF:C:PS	2|1:2:38:16,11:0.421053,0.289474:DV:85673
contig_1447	285821	.	C	T	20	PASS	.	GT:GQ:DP:AD:VAF:C:PS	1|0:20:53:27:0.509:P:85673
contig_1447	288321	.	G	A	19	PASS	.	GT:GQ:DP:AD:VAF:C:PS	1|0:19:48:20:0.417:P:85673
contig_1447	288527	.	AAG	A	18	PASS	.	GT:GQ:DP:AD:VAF:C:PS	1|0:18:50:23:0.46:P:85673
contig_1447	288559	.	TA	T	34	PASS	.	GT:GQ:DP:AD:VAF:C:PS	1|0:34:46:17:0.369565:DV:85673
contig_1447	288789	.	C	T	18	PASS	.	GT:GQ:DP:AD:VAF:C:PS	1|0:18:45:17:0.378:P:85673
contig_1447	288801	.	T	C	16	PASS	.	GT:GQ:DP:AD:VAF:C:PS	1|0:16:44:18:0.409:P:85673
contig_1447	288855	.	A	G	16	PASS	.	GT:GQ:DP:AD:VAF:C:PS	1|0:16:43:17:0.395:P:85673
contig_1447	288894	.	A	G	16	PASS	.	GT:GQ:DP:AD:VAF:C:PS	1|0:16:45:19:0.422:P:85673
contig_1447	288960	.	TG	T	9.4	PASS	.	GT:GQ:DP:AD:VAF:C:PS	0|1:9:32:6:0.1875:DV:85673
contig_1447	288985	.	C	T	16	PASS	.	GT:GQ:DP:AD:VAF:C:PS	1|0:16:45:23:0.511:P:85673
contig_1447	290580	.	A	T	46.7	PASS	.	GT:GQ:DP:AD:VAF:C:PS	1|0:47:44:12:0.272727:DV:85673
contig_1447	290824	.	A	G	18	PASS	.	GT:GQ:DP:AD:VAF:C:PS	1|0:18:51:21:0.412:P:85673
contig_1447	290950	.	T	C	19	PASS	.	GT:GQ:DP:AD:VAF:C:PS	1|0:19:55:24:0.436:P:85673
contig_1447	290966	.	T	G	21	PASS	.	GT:GQ:DP:AD:VAF:C:PS	0|1:21:55:25:0.455:P:85673
contig_1447	290981	.	A	C	56.6	PASS	.	GT:GQ:DP:AD:VAF:C:PS	1|0:56:57:23:0.403509:DV:85673
contig_1447	291083	.	A	G	30.8	PASS	.	GT:GQ:DP:AD:VAF:C:PS	1|0:31:52:18:0.346154:DV:85673
contig_1447	291288	.	G	A	19	PASS	.	GT:GQ:DP:AD:VAF:C:PS	1|0:19:56:23:0.411:P:85673
contig_1447	292831	.	GAT	G	50	PASS	.	GT:GQ:DP:AD:VAF:C:PS	0|1:49:65:35:0.538462:DV:85673
contig_1447	296496	.	TA	T	12	PASS	.	GT:GQ:DP:AD:VAF:C:PS	0|1:12:50:21:0.42:P:85673
contig_1447	296547	.	C	T	19	PASS	.	GT:GQ:DP:AD:VAF:C:PS	0|1:19:50:23:0.46:P:85673
contig_1447	296859	.	A	C	19	PASS	.	GT:GQ:DP:AD:VAF:C:PS	0|1:19:48:21:0.438:P:85673
contig_1447	298139	.	T	C	18	PASS	.	GT:GQ:DP:AD:VAF:C:PS	1|0:18:53:22:0.415:P:85673
contig_1447	298524	.	A	G	20	PASS	.	GT:GQ:DP:AD:VAF:C:PS	1|0:20:53:23:0.434:P:85673
contig_1447	299152	.	A	ACG	15	PASS	.	GT:GQ:DP:AD:VAF:C:PS	1|0:15:47:21:0.447:P:85673
contig_1447	299357	.	A	G	63.3	PASS	.	GT:GQ:DP:AD:VAF:C:PS	1|0:62:46:21:0.456522:DV:85673
contig_1447	299551	.	T	TA	36.8	PASS	.	GT:GQ:DP:AD:VAF:C:PS	0|1:34:45:15:0.333333:DV:85673
contig_1447	300559	.	G	A	20	PASS	.	GT:GQ:DP:AD:VAF:C:PS	0|1:20:48:19:0.396:P:85673
contig_1447	300955	.	T	C	19	PASS	.	GT:GQ:DP:AD:VAF:C:PS	0|1:19:50:18:0.36:P:85673
contig_1447	301649	.	C	T	17	PASS	.	GT:GQ:DP:AD:VAF:C:PS	0|1:17:43:20:0.465:P:85673
contig_1447	304306	.	G	A	42	PASS	.	GT:GQ:DP:AD:VAF:C:PS	1|0:42:53:26:0.490566:DV:85673
contig_1447	304824	.	G	A	19.2	PASS	.	GT:GQ:DP:AD:VAF:C:PS	1|0:19:57:21:0.368421:DV:85673
contig_1447	305352	.	T	TA	8.1	PASS	.	GT:GQ:DP:AD:VAF:C	1/1:6:59:9:0.152542:DV
contig_1447	306640	.	T	A	0	refCall	.	GT:GQ:DP:AD:VAF:C	0/0:42:59:10:0.169492:DV
contig_1447	307799	.	T	G	0	refCall	.	GT:GQ:DP:AD:VAF:C	0/0:42:64:11:0.171875:DV
contig_1447	307995	.	T	TTCCGA	0	refCall	.	GT:GQ:DP:AD:VAF:C	0/0:36:62:10:0.16129:DV
contig_1447	308006	.	A	G	0	refCall	.	GT:GQ:DP:AD:VAF:C	0/0:46:61:12:0.196721:DV
contig_1447	308074	.	A	G	0	refCall	.	GT:GQ:DP:AD:VAF:C	0/0:41:62:11:0.177419:DV
contig_1447	308152	.	C	T	0	refCall	.	GT:GQ:DP:AD:VAF:C	0/0:41:59:10:0.169492:DV
contig_1447	308191	.	A	C	0	refCall	.	GT:GQ:DP:AD:VAF:C	0/0:36:61:10:0.163934:DV
contig_1447	308213	.	C	A	0	refCall	.	GT:GQ:DP:AD:VAF:C	0/0:34:58:10:0.172414:DV
contig_1447	308262	.	G	A	0	refCall	.	GT:GQ:DP:AD:VAF:C	0/0:38:57:12:0.210526:DV
contig_1447	308278	.	C	G	0	refCall	.	GT:GQ:DP:AD:VAF:C	0/0:35:58:11:0.189655:DV
contig_1447	308281	.	A	G	0	refCall	.	GT:GQ:DP:AD:VAF:C	0/0:37:56:9:0.160714:DV
contig_1447	308475	.	G	A	0.2	refCall	.	GT:GQ:DP:AD:VAF:C	./.:14:57:15:0.263158:DV
contig_1447	308500	.	T	A	0	refCall	.	GT:GQ:DP:AD:VAF:C	0/0:27:54:11:0.203704:DV
contig_1447	308587	.	G	A	0	refCall	.	GT:GQ:DP:AD:VAF:C	0/0:21:60:18:0.3:DV
contig_1447	308652	.	G	C	0	refCall	.	GT:GQ:DP:AD:VAF:C	0/0:25:59:15:0.254237:DV
contig_1447	308663	.	C	G	0	refCall	.	GT:GQ:DP:AD:VAF:C	0/0:25:60:15:0.25:DV
contig_1447	308693	.	G	A	0.2	refCall	.	GT:GQ:DP:AD:VAF:C	./.:13:58:16:0.275862:DV
contig_1447	308816	.	T	C	1.4	refCall	.	GT:GQ:DP:AD:VAF:C	./.:6:62:16:0.258065:DV
contig_1447	308887	.	T	G	6	PASS	.	GT:GQ:DP:AD:VAF:C:PS	1|0:6:64:16:0.25:DV:85673
contig_1447	309027	.	C	T	0	refCall	.	GT:GQ:DP:AD:VAF:C	0/0:20:61:16:0.262295:DV
contig_1447	309050	.	G	T	0	refCall	.	GT:GQ:DP:AD:VAF:C	0/0:20:64:15:0.234375:DV
contig_1447	309053	.	T	A	0.1	refCall	.	GT:GQ:DP:AD:VAF:C	./.:16:64:16:0.25:DV
contig_1447	309099	.	T	C	11.1	PASS	.	GT:GQ:DP:AD:VAF:C:PS	1|0:11:61:27:0.442623:DV:85673
contig_1447	309199	.	C	T	0.3	refCall	.	GT:GQ:DP:AD:VAF:C	./.:12:63:19:0.301587:DV
contig_1447	309236	.	C	A	0	refCall	.	GT:GQ:DP:AD:VAF:C	0/0:30:66:20:0.30303:DV
contig_1447	309271	.	G	A	0	refCall	.	GT:GQ:DP:AD:VAF:C	0/0:25:66:23:0.348485:DV
contig_1447	309307	.	C	CCA	0	refCall	.	GT:GQ:DP:AD:VAF:C	0/0:32:71:18:0.253521:DV
contig_1447	309360	.	A	G	0.1	refCall	.	GT:GQ:DP:AD:VAF:C	./.:17:75:21:0.28:DV
contig_1447	309371	.	ATT	A	0.1	refCall	.	GT:GQ:DP:AD:VAF:C	./.:18:74:20:0.27027:DV
contig_1447	309377	.	T	A	1.5	refCall	.	GT:GQ:DP:AD:VAF:C	./.:5:75:23:0.306667:DV
contig_1447	309380	.	T	A	3.5	PASS	.	GT:GQ:DP:AD:VAF:C:PS	1|0:3:74:21:0.283784:DV:85673
contig_1447	309517	.	TA	T	11	PASS	.	GT:GQ:DP:AD:VAF:C:PS	1|0:11:81:25:0.309:P:85673
contig_1447	309555	.	T	C	0	refCall	.	GT:GQ:DP:AD:VAF:C	0/0:27:81:25:0.308642:DV
contig_1447	309558	.	G	A	0	refCall	.	GT:GQ:DP:AD:VAF:C	0/0:21:82:26:0.317073:DV
contig_1447	309559	.	T	C	0	refCall	.	GT:GQ:DP:AD:VAF:C	0/0:24:82:29:0.353659:DV
contig_1447	309563	.	ATAAGAT	A	0	refCall	.	GT:GQ:DP:AD:VAF:C	0/0:22:82:24:0.292683:DV
contig_1447	309618	.	A	T	0	refCall	.	GT:GQ:DP:AD:VAF:C	0/0:26:80:27:0.3375:DV
contig_1447	309629	.	G	A	0	refCall	.	GT:GQ:DP:AD:VAF:C	0/0:23:82:29:0.353659:DV
contig_1447	309680	.	G	A	0.2	refCall	.	GT:GQ:DP:AD:VAF:C	./.:14:89:29:0.325843:DV
contig_1447	309681	.	A	G	0.1	refCall	.	GT:GQ:DP:AD:VAF:C	./.:19:87:29:0.333333:DV
contig_1447	309715	.	T	A	0	refCall	.	GT:GQ:DP:AD:VAF:C	0/0:30:88:29:0.329545:DV
contig_1447	309751	.	A	AATT	0	refCall	.	GT:GQ:DP:AD:VAF:C	0/0:30:89:28:0.314607:DV
contig_1447	309791	.	C	T	0.2	refCall	.	GT:GQ:DP:AD:VAF:C	./.:15:91:31:0.340659:DV
contig_1447	309818	.	G	A	16	PASS	.	GT:GQ:DP:AD:VAF:C:PS	1|0:16:91:32:0.352:P:85673
contig_1447	309851	.	A	G	18	PASS	.	GT:GQ:DP:AD:VAF:C:PS	1|0:18:93:35:0.376:P:85673
contig_1447	309864	.	G	A	19	PASS	.	GT:GQ:DP:AD:VAF:C:PS	1|0:19:92:38:0.413:P:85673
contig_1447	309934	.	A	C	17	PASS	.	GT:GQ:DP:AD:VAF:C:PS	1|0:17:92:34:0.37:P:85673
contig_1447	309947	.	C	A	4.9	PASS	.	GT:GQ:DP:AD:VAF:C:PS	1|0:5:95:35:0.368421:DV:85673
contig_1447	309971	.	T	A	17	PASS	.	GT:GQ:DP:AD:VAF:C:PS	1|0:17:92:35:0.38:P:85673
contig_1447	309998	.	A	G	10.3	PASS	.	GT:GQ:DP:AD:VAF:C:PS	1|0:10:93:33:0.354839:DV:85673
contig_1447	310194	.	G	C	21	PASS	.	GT:GQ:DP:AD:VAF:C:PS	1|0:21:83:34:0.41:P:85673
contig_1447	310300	.	A	G	23.7	PASS	.	GT:GQ:DP:AD:VAF:C:PS	1|0:24:89:36:0.404494:DV:85673
contig_1447	310325	.	G	GA	19.9	PASS	.	GT:GQ:DP:AD:VAF:C:PS	1|0:19:85:38:0.447059:DV:85673
contig_1447	310635	.	A	G	19	PASS	.	GT:GQ:DP:AD:VAF:C:PS	1|0:19:96:44:0.458:P:85673
contig_1447	310808	.	G	A	16	PASS	.	GT:GQ:DP:AD:VAF:C:PS	1|0:16:92:41:0.446:P:85673
contig_1447	310878	.	TTCACTTGACGAATCACGAA	T	18.9	PASS	.	GT:GQ:DP:AD:VAF:C:PS	1|0:17:91:21:0.230769:DV:85673
contig_1447	310921	.	G	A	21	PASS	.	GT:GQ:DP:AD:VAF:C:PS	1|0:21:89:38:0.427:P:85673
contig_1447	310941	.	C	T	21	PASS	.	GT:GQ:DP:AD:VAF:C:PS	1|0:21:92:38:0.413:P:85673
contig_1447	311020	.	G	A	20	PASS	.	GT:GQ:DP:AD:VAF:C:PS	1|0:20:91:36:0.396:P:85673
contig_1447	311064	.	T	C	20	PASS	.	GT:GQ:DP:AD:VAF:C:PS	1|0:20:91:42:0.462:P:85673
contig_1447	311104	.	G	A	21	PASS	.	GT:GQ:DP:AD:VAF:C:PS	1|0:21:88:38:0.432:P:85673
contig_1447	311117	.	A	G	21	PASS	.	GT:GQ:DP:AD:VAF:C:PS	1|0:21:89:36:0.404:P:85673
contig_1447	311325	.	T	C	0.3	refCall	.	GT:GQ:DP:AD:VAF:C	./.:11:83:32:0.385542:DV
contig_1447	311338	.	T	A	0	refCall	.	GT:GQ:DP:AD:VAF:C	0/0:25:81:32:0.395062:DV
contig_1447	311341	.	T	C	0.1	refCall	.	GT:GQ:DP:AD:VAF:C	./.:17:81:33:0.407407:DV
contig_1447	311351	.	C	T	0	refCall	.	GT:GQ:DP:AD:VAF:C	0/0:25:81:34:0.419753:DV
contig_1447	311375	.	A	G	0	refCall	.	GT:GQ:DP:AD:VAF:C	0/0:32:77:24:0.311688:DV
contig_1447	311380	.	A	G	0	refCall	.	GT:GQ:DP:AD:VAF:C	0/0:40:81:27:0.333333:DV
contig_1447	311384	.	C	CTA	0	refCall	.	GT:GQ:DP:AD:VAF:C	0/0:28:81:30:0.37037:DV
contig_1447	311404	.	T	C	18	PASS	.	GT:GQ:DP:AD:VAF:C:PS	1|0:18:81:33:0.407:P:85673
contig_1447	311441	.	T	A	19	PASS	.	GT:GQ:DP:AD:VAF:C:PS	1|0:19:80:28:0.35:P:85673
contig_1447	311469	.	TTA	T	16	PASS	.	GT:GQ:DP:AD:VAF:C:PS	1|0:16:80:28:0.35:P:85673
contig_1447	311522	.	T	C	19	PASS	.	GT:GQ:DP:AD:VAF:C:PS	1|0:19:69:28:0.406:P:85673
contig_1447	311591	.	T	A	20.1	PASS	.	GT:GQ:DP:AD:VAF:C:PS	1|0:20:75:30:0.4:DV:85673
contig_1447	311623	.	C	T	19	PASS	.	GT:GQ:DP:AD:VAF:C:PS	1|0:19:78:31:0.397:P:85673
contig_1447	311718	.	T	C	18	PASS	.	GT:GQ:DP:AD:VAF:C:PS	1|0:18:78:31:0.397:P:85673
contig_1447	311759	.	C	CGA	0.1	refCall	.	GT:GQ:DP:AD:VAF:C	./.:16:76:23:0.302632:DV
contig_1447	311822	.	C	T	0	refCall	.	GT:GQ:DP:AD:VAF:C	0/0:25:79:25:0.316456:DV
contig_1447	311834	.	A	G	0	refCall	.	GT:GQ:DP:AD:VAF:C	0/0:25:79:22:0.278481:DV
contig_1447	311862	.	C	T	0.1	refCall	.	GT:GQ:DP:AD:VAF:C	./.:19:79:27:0.341772:DV
contig_1447	311879	.	T	C	0.3	refCall	.	GT:GQ:DP:AD:VAF:C	./.:12:80:26:0.325:DV
contig_1447	311935	.	C	A	0	refCall	.	GT:GQ:DP:AD:VAF:C	0/0:25:77:19:0.246753:DV
contig_1447	311936	.	A	G	0.2	refCall	.	GT:GQ:DP:AD:VAF:C	./.:14:80:26:0.325:DV
contig_1447	311937	.	T	C	0.1	refCall	.	GT:GQ:DP:AD:VAF:C	./.:15:80:26:0.325:DV
contig_1447	312007	.	CAGTGCTGAGCTTGACTG	C	3.4	PASS	.	GT:GQ:DP:AD:VAF:C:PS	1|0:3:79:24:0.303797:DV:85673
contig_1447	312151	.	C	G	0.1	refCall	.	GT:GQ:DP:AD:VAF:C	./.:18:76:18:0.236842:DV
contig_1447	312219	.	T	C	3.5	PASS	.	GT:GQ:DP:AD:VAF:C:PS	1|0:4:76:26:0.342105:DV:85673
contig_1447	312298	.	C	A	16	PASS	.	GT:GQ:DP:AD:VAF:C:PS	1|0:16:77:26:0.338:P:85673
contig_1447	312317	.	C	T	0.4	refCall	.	GT:GQ:DP:AD:VAF:C	./.:11:75:20:0.266667:DV
contig_1447	312476	.	A	G	0.1	refCall	.	GT:GQ:DP:AD:VAF:C	./.:17:72:24:0.333333:DV
contig_1447	312486	.	T	G	0	refCall	.	GT:GQ:DP:AD:VAF:C	0/0:24:73:20:0.273973:DV
contig_1447	312531	.	T	C	0.1	refCall	.	GT:GQ:DP:AD:VAF:C	./.:15:73:22:0.30137:DV
contig_1447	312612	.	G	C	0	refCall	.	GT:GQ:DP:AD:VAF:C	0/0:31:77:20:0.25974:DV
contig_1447	312668	.	G	GC	30.8	PASS	.	GT:GQ:DP:AD:VAF:C	1/1:8:69:41:0.594203:DV
contig_1447	312705	.	C	T	0	refCall	.	GT:GQ:DP:AD:VAF:C	0/0:36:75:12:0.16:DV
contig_1447	312755	.	T	C	0.1	refCall	.	GT:GQ:DP:AD:VAF:C	./.:17:75:28:0.373333:DV
contig_1447	312796	.	A	T	0	refCall	.	GT:GQ:DP:AD:VAF:C	0/0:21:75:27:0.36:DV
contig_1447	312805	.	T	C	0	refCall	.	GT:GQ:DP:AD:VAF:C	0/0:25:72:23:0.319444:DV
contig_1447	312861	.	G	T	0	refCall	.	GT:GQ:DP:AD:VAF:C	0/0:31:75:21:0.28:DV
contig_1447	312887	.	G	A	0	refCall	.	GT:GQ:DP:AD:VAF:C	0/0:27:73:25:0.342466:DV
contig_1447	312914	.	C	A	0	refCall	.	GT:GQ:DP:AD:VAF:C	0/0:30:76:21:0.276316:DV
contig_1447	312927	.	GAT	G	15	PASS	.	GT:GQ:DP:AD:VAF:C:PS	1|0:15:77:27:0.351:P:85673
contig_1447	313032	.	T	C	0.2	refCall	.	GT:GQ:DP:AD:VAF:C	./.:14:80:23:0.2875:DV
contig_1447	313129	.	A	G	0.1	refCall	.	GT:GQ:DP:AD:VAF:C	./.:19:78:16:0.205128:DV
contig_1447	313169	.	A	G	28	PASS	.	GT:GQ:DP:AD:VAF:C:PS	0|1:5:76:46:0.605263:DV:85673
contig_1447	313312	.	G	A	0	refCall	.	GT:GQ:DP:AD:VAF:C	0/0:22:72:20:0.277778:DV
contig_1447	313321	.	G	A	0	refCall	.	GT:GQ:DP:AD:VAF:C	0/0:25:76:21:0.276316:DV
contig_1447	313406	.	C	T	0	refCall	.	GT:GQ:DP:AD:VAF:C	0/0:35:73:19:0.260274:DV
contig_1447	313429	.	G	A	0	refCall	.	GT:GQ:DP:AD:VAF:C	0/0:32:76:24:0.315789:DV
contig_1447	313447	.	G	T	0	refCall	.	GT:GQ:DP:AD:VAF:C	0/0:33:68:12:0.176471:DV
contig_1447	313471	.	AATATT	A	0	refCall	.	GT:GQ:DP:AD:VAF:C	0/0:24:75:20:0.266667:DV
contig_1447	313507	.	T	G	0	refCall	.	GT:GQ:DP:AD:VAF:C	0/0:29:75:20:0.266667:DV
contig_1447	313525	.	T	A	0.3	refCall	.	GT:GQ:DP:AD:VAF:C	./.:12:71:23:0.323944:DV
contig_1447	313610	.	A	AAG	0	refCall	.	GT:GQ:DP:AD:VAF:C	0/0:28:72:12:0.166667:DV
contig_1447	313627	.	T	A	0	refCall	.	GT:GQ:DP:AD:VAF:C	0/0:28:74:20:0.27027:DV
contig_1447	313666	.	C	T	0	refCall	.	GT:GQ:DP:AD:VAF:C	0/0:29:70:20:0.285714:DV
contig_1447	313684	.	T	C	0	refCall	.	GT:GQ:DP:AD:VAF:C	0/0:33:68:10:0.147059:DV
contig_1447	313775	.	CAA	C	0	refCall	.	GT:GQ:DP:AD:VAF:C	0/0:30:73:13:0.178082:DV
contig_1447	313783	.	C	T	0	refCall	.	GT:GQ:DP:AD:VAF:C	0/0:36:73:14:0.191781:DV
contig_1447	313826	.	CTTTA	C	14	PASS	.	GT:GQ:DP:AD:VAF:C:PS	0|1:14:70:46:0.657:P:85673
contig_1447	313857	.	G	C	0	refCall	.	GT:GQ:DP:AD:VAF:C	0/0:36:70:18:0.257143:DV
contig_1447	313925	.	A	T	0	refCall	.	GT:GQ:DP:AD:VAF:C	0/0:36:68:21:0.308824:DV
contig_1447	313952	.	G	T	0	refCall	.	GT:GQ:DP:AD:VAF:C	0/0:35:68:18:0.264706:DV
contig_1447	313995	.	C	T	0	refCall	.	GT:GQ:DP:AD:VAF:C	0/0:36:70:20:0.285714:DV
contig_1447	314016	.	G	A	0	refCall	.	GT:GQ:DP:AD:VAF:C	0/0:38:68:15:0.220588:DV
contig_1447	314077	.	CTTG	C	0	refCall	.	GT:GQ:DP:AD:VAF:C	0/0:30:70:13:0.185714:DV
contig_1447	314108	.	A	T	0	refCall	.	GT:GQ:DP:AD:VAF:C	0/0:32:70:13:0.185714:DV
contig_1447	314110	.	C	T	0	refCall	.	GT:GQ:DP:AD:VAF:C	0/0:36:69:13:0.188406:DV
contig_1447	314186	.	ACT	A	0	refCall	.	GT:GQ:DP:AD:VAF:C	0/0:23:65:12:0.184615:DV
contig_1447	314232	.	TTATATATAATATATATATATATATATATATA	T	0.1	refCall	.	GT:GQ:DP:AD:VAF:C	./.:19:64:11:0.171875:DV
contig_1447	314321	.	C	T	0.1	refCall	.	GT:GQ:DP:AD:VAF:C	./.:17:61:9:0.147541:DV
contig_1447	314442	.	A	G	0	refCall	.	GT:GQ:DP:AD:VAF:C	0/0:22:65:19:0.292308:DV
contig_1447	314553	.	G	A	0	refCall	.	GT:GQ:DP:AD:VAF:C	0/0:30:67:15:0.223881:DV
contig_1447	314570	.	CACG	C	0	refCall	.	GT:GQ:DP:AD:VAF:C	0/0:27:67:12:0.179104:DV
contig_1447	314625	.	A	C	0	refCall	.	GT:GQ:DP:AD:VAF:C	0/0:34:68:19:0.279412:DV
contig_1447	314633	.	A	G	0	refCall	.	GT:GQ:DP:AD:VAF:C	0/0:29:66:10:0.151515:DV
contig_1447	314681	.	C	CAG	0	refCall	.	GT:GQ:DP:AD:VAF:C	0/0:36:69:17:0.246377:DV
contig_1447	314727	.	ATATG	A	0	refCall	.	GT:GQ:DP:AD:VAF:C	0/0:33:62:10:0.16129:DV
contig_1447	314772	.	ACTAT	A	0	refCall	.	GT:GQ:DP:AD:VAF:C	0/0:31:62:15:0.241935:DV
contig_1447	314777	.	TA	T	0	refCall	.	GT:GQ:DP:AD:VAF:C	0/0:36:62:15:0.241935:DV
contig_1447	314785	.	A	G	0	refCall	.	GT:GQ:DP:AD:VAF:C	0/0:35:55:7:0.127273:DV
contig_1447	314838	.	AAACATACT	A	36.2	PASS	.	GT:GQ:DP:AD:VAF:C	1/1:12:60:35:0.583333:DV
contig_1447	314967	.	G	A	0	refCall	.	GT:GQ:DP:AD:VAF:C	0/0:37:64:15:0.234375:DV
contig_1447	314969	.	CT	C	32.8	PASS	.	GT:GQ:DP:AD:VAF:C	1/1:14:63:46:0.730159:DV
contig_1447	314983	.	A	T	0	refCall	.	GT:GQ:DP:AD:VAF:C	0/0:34:62:9:0.145161:DV
contig_1447	315039	.	C	T	0	refCall	.	GT:GQ:DP:AD:VAF:C	0/0:41:62:14:0.225806:DV
contig_1447	315056	.	G	C	0	refCall	.	GT:GQ:DP:AD:VAF:C	0/0:42:60:14:0.233333:DV
contig_1447	315160	.	A	G	0	refCall	.	GT:GQ:DP:AD:VAF:C	0/0:36:63:15:0.238095:DV
contig_1447	315177	.	A	C	0	refCall	.	GT:GQ:DP:AD:VAF:C	0/0:35:50:13:0.26:DV
contig_1447	315293	.	A	G	0	refCall	.	GT:GQ:DP:AD:VAF:C	0/0:30:62:16:0.258065:DV
contig_1447	315481	.	G	A	31.3	PASS	.	GT:GQ:DP:AD:VAF:C	1/1:4:54:39:0.722222:DV
contig_1447	315534	.	T	A	0	refCall	.	GT:GQ:DP:AD:VAF:C	0/0:30:55:7:0.127273:DV
contig_1447	315588	.	G	A	37.9	PASS	.	GT:GQ:DP:AD:VAF:C	1/1:15:52:37:0.711538:DV
contig_1447	315594	.	G	A	0	refCall	.	GT:GQ:DP:AD:VAF:C	0/0:23:52:16:0.307692:DV
contig_1447	315604	.	C	T	0	refCall	.	GT:GQ:DP:AD:VAF:C	0/0:28:55:7:0.127273:DV
contig_1447	315606	.	C	T	0	refCall	.	GT:GQ:DP:AD:VAF:C	0/0:31:54:0:0:DV
contig_1447	315733	.	G	A	35.2	PASS	.	GT:GQ:DP:AD:VAF:C	1/1:8:51:36:0.705882:DV
contig_1447	315735	.	A	T	34.2	PASS	.	GT:GQ:DP:AD:VAF:C	1/1:8:52:36:0.692308:DV
contig_1447	315814	.	A	G	0	refCall	.	GT:GQ:DP:AD:VAF:C	0/0:26:48:6:0.125:DV
contig_1447	315820	.	T	A	0	refCall	.	GT:GQ:DP:AD:VAF:C	0/0:22:47:12:0.255319:DV
contig_1447	315898	.	C	T	0	refCall	.	GT:GQ:DP:AD:VAF:C	0/0:26:44:10:0.227273:DV
contig_1447	316044	.	AAT	A	11	PASS	.	GT:GQ:DP:AD:VAF:C:PS	1|0:11:47:13:0.277:P:85673
contig_1447	316119	.	C	T	0	refCall	.	GT:GQ:DP:AD:VAF:C	0/0:27:43:6:0.139535:DV
contig_1447	316193	.	C	T	0.2	refCall	.	GT:GQ:DP:AD:VAF:C	./.:14:41:6:0.146341:DV
contig_1447	316417	.	G	A	17	PASS	.	GT:GQ:DP:AD:VAF:C:PS	0|1:17:37:24:0.649:P:85673
contig_1447	316436	.	C	T	0.1	refCall	.	GT:GQ:DP:AD:VAF:C	./.:15:37:7:0.189189:DV
contig_1447	316511	.	C	CTAT	0.4	refCall	.	GT:GQ:DP:AD:VAF:C	./.:10:35:6:0.171429:DV
contig_1447	316638	.	C	CA	0.6	refCall	.	GT:GQ:DP:AD:VAF:C	./.:9:35:7:0.2:DV
contig_1447	316842	.	T	C	0.2	refCall	.	GT:GQ:DP:AD:VAF:C	./.:14:34:9:0.264706:DV
contig_1447	316896	.	G	A	0.1	refCall	.	GT:GQ:DP:AD:VAF:C	./.:18:33:7:0.212121:DV
contig_1447	316929	.	T	G	0.2	refCall	.	GT:GQ:DP:AD:VAF:C	./.:15:33:7:0.212121:DV
contig_1447	317013	.	G	C	33.5	PASS	.	GT:GQ:DP:AD:VAF:C:PS	0|1:5:30:22:0.733333:DV:85673
contig_1447	317017	.	T	C	0	refCall	.	GT:GQ:DP:AD:VAF:C	0/0:20:30:5:0.166667:DV
contig_1447	317090	.	C	T	0.1	refCall	.	GT:GQ:DP:AD:VAF:C	./.:18:30:7:0.233333:DV
contig_1447	317105	.	T	C	0.1	refCall	.	GT:GQ:DP:AD:VAF:C	./.:19:29:6:0.206897:DV
contig_1447	317108	.	T	A	0.1	refCall	.	GT:GQ:DP:AD:VAF:C	./.:17:30:6:0.2:DV
contig_1447	317112	.	C	T	0.1	refCall	.	GT:GQ:DP:AD:VAF:C	./.:15:29:6:0.206897:DV
contig_1447	317117	.	GGAATTTTATATCC	G	25.7	PASS	.	GT:GQ:DP:AD:VAF:C:PS	0|1:5:28:17:0.607143:DV:85673
contig_1447	317187	.	G	T	0.1	refCall	.	GT:GQ:DP:AD:VAF:C	./.:15:29:8:0.275862:DV
contig_1447	317467	.	C	T	0.1	refCall	.	GT:GQ:DP:AD:VAF:C	./.:18:24:5:0.208333:DV
contig_1447	317583	.	G	A	0.1	refCall	.	GT:GQ:DP:AD:VAF:C	./.:19:22:4:0.181818:DV
contig_1447	317883	.	A	T	0.4	refCall	.	GT:GQ:DP:AD:VAF:C	./.:11:21:4:0.190476:DV
contig_1447	317907	.	G	GA	12.2	PASS	.	GT:GQ:DP:AD:VAF:C:PS	0|1:11:21:9:0.428571:DV:85673
contig_1447	318110	.	A	G	0.1	refCall	.	GT:GQ:DP:AD:VAF:C	./.:18:21:4:0.190476:DV
contig_1447	318236	.	A	G	0.3	refCall	.	GT:GQ:DP:AD:VAF:C	./.:12:20:4:0.2:DV
contig_1447	318453	.	A	T	12.4	PASS	.	GT:GQ:DP:AD:VAF:C:PS	0|1:4:18:11:0.611111:DV:85673
contig_1447	318463	.	T	C	12	PASS	.	GT:GQ:DP:AD:VAF:C:PS	0|1:6:19:12:0.631579:DV:85673
contig_1447	318496	.	G	A	0.4	refCall	.	GT:GQ:DP:AD:VAF:C	./.:11:19:3:0.157895:DV
contig_1447	318508	.	A	T	0.2	refCall	.	GT:GQ:DP:AD:VAF:C	./.:14:19:3:0.157895:DV
contig_1447	318513	.	T	C	0.1	refCall	.	GT:GQ:DP:AD:VAF:C	./.:15:19:3:0.157895:DV
contig_1447	318549	.	G	A	0.2	refCall	.	GT:GQ:DP:AD:VAF:C	./.:14:16:3:0.1875:DV
contig_1447	318552	.	C	T	2.6	refCall	.	GT:GQ:DP:AD:VAF:C	./.:3:16:8:0.5:DV
contig_1447	318570	.	G	A	0.2	refCall	.	GT:GQ:DP:AD:VAF:C	./.:14:16:3:0.1875:DV
contig_1447	318573	.	T	G	0.2	refCall	.	GT:GQ:DP:AD:VAF:C	./.:14:16:3:0.1875:DV
contig_1447	318640	.	T	C	0.1	refCall	.	GT:GQ:DP:AD:VAF:C	./.:17:13:2:0.153846:DV
contig_1447	318672	.	T	A	0.2	refCall	.	GT:GQ:DP:AD:VAF:C	./.:13:12:2:0.166667:DV
contig_1447	318676	.	T	A	1.2	refCall	.	GT:GQ:DP:AD:VAF:C	./.:6:11:5:0.454545:DV
contig_1447	318683	.	T	C	0.2	refCall	.	GT:GQ:DP:AD:VAF:C	./.:13:12:2:0.166667:DV
contig_1447	318703	.	T	A	0.7	refCall	.	GT:GQ:DP:AD:VAF:C	./.:8:11:3:0.272727:DV
contig_1447	318715	.	A	G	0.6	refCall	.	GT:GQ:DP:AD:VAF:C	./.:9:11:7:0.636364:DV
contig_1447	318718	.	A	T	1.4	refCall	.	GT:GQ:DP:AD:VAF:C	./.:6:10:8:0.8:DV
contig_1447	318719	.	T	A	1.7	refCall	.	GT:GQ:DP:AD:VAF:C	./.:5:10:8:0.8:DV
contig_1447	318726	.	A	G	11	PASS	.	GT:GQ:DP:AD:VAF:C	1/1:4:11:10:0.909091:DV
contig_1447	318727	.	A	C	16	PASS	.	GT:GQ:DP:AD:VAF:C	1/1:4:11:11:1:DV
contig_1447	318751	.	T	C	0.4	refCall	.	GT:GQ:DP:AD:VAF:C	./.:10:11:2:0.181818:DV
contig_1447	318857	.	T	C	0.1	refCall	.	GT:GQ:DP:AD:VAF:C	./.:15:10:2:0.2:DV
contig_1447	318879	.	A	G	0.2	refCall	.	GT:GQ:DP:AD:VAF:C	./.:14:10:2:0.2:DV
contig_1447	319018	.	G	A	7	PASS	.	GT:GQ:DP:AD:VAF:C:PS	1|0:7:8:2:0.25:P:85673
contig_1450	1361	.	G	A	18	PASS	.	GT:GQ:DP:AD:VAF:C:PS	1|0:18:34:18:0.529:P:1360
contig_1450	1945	.	G	A	16	PASS	.	GT:GQ:DP:AD:VAF:C:PS	1|0:16:37:20:0.541:P:1360
contig_1450	4682	.	G	A	19	PASS	.	GT:GQ:DP:AD:VAF:C:PS	1|0:19:49:25:0.51:P:1360
contig_1450	5096	.	C	T	20	PASS	.	GT:GQ:DP:AD:VAF:C:PS	0|1:20:40:19:0.475:P:1360
contig_1450	5381	.	G	A	28.7	PASS	.	GT:GQ:DP:AD:VAF:C:PS	0|1:28:42:18:0.428571:DV:1360
contig_1450	5403	.	G	A	20	PASS	.	GT:GQ:DP:AD:VAF:C:PS	0|1:20:42:21:0.5:P:1360
contig_1450	6039	.	T	C	17	PASS	.	GT:GQ:DP:AD:VAF:C:PS	1|0:17:40:19:0.475:P:1360
contig_1450	6601	.	AT	A	0.1	refCall	.	GT:GQ:DP:AD:VAF:C	./.:19:46:13:0.282609:DV
contig_1450	6843	.	T	C	17	PASS	.	GT:GQ:DP:AD:VAF:C:PS	1|0:17:45:15:0.333:P:1360
contig_1450	8524	.	AT	A	26.6	PASS	.	GT:GQ:DP:AD:VAF:C	1/1:20:14:13:0.928571:DV
contig_1459	6995	.	A	G	1.1	refCall	.	GT:GQ:DP:AD:VAF:C	./.:6:13:7:0.538462:DV
contig_1459	7037	.	GTA	G	1	refCall	.	GT:GQ:DP:AD:VAF:C	./.:7:14:8:0.571429:DV
contig_1459	7963	.	CT	C	0.1	refCall	.	GT:GQ:DP:AD:VAF:C	./.:16:14:7:0.5:DV
contig_1459	7964	.	T	C	0.1	refCall	.	GT:GQ:DP:AD:VAF:C	./.:18:7:2:0.285714:DV
contig_1459	7966	.	GTATA	G	0.1	refCall	.	GT:GQ:DP:AD:VAF:C	./.:17:13:3:0.230769:DV
contig_1459	8962	.	TTA	T	0.5	refCall	.	GT:GQ:DP:AD:VAF:C	./.:10:13:6:0.461538:DV
contig_1459	14981	.	G	T	28.6	PASS	.	GT:GQ:DP:AD:VAF:C	1/1:21:29:23:0.793103:DV
contig_1459	14983	.	T	A	26.3	PASS	.	GT:GQ:DP:AD:VAF:C	1/1:19:29:23:0.793103:DV
contig_1459	14989	.	A	AT	12	PASS	.	GT:GQ:DP:AD:VAF:C	1/1:11:30:19:0.633333:DV
contig_1459	14994	.	T	A	10.6	PASS	.	GT:GQ:DP:AD:VAF:C	1/1:10:30:20:0.666667:DV
contig_1459	14998	.	T	C	9.3	PASS	.	GT:GQ:DP:AD:VAF:C	1/1:9:30:18:0.6:DV
contig_1459	14999	.	T	A	3.7	PASS	.	GT:GQ:DP:AD:VAF:C	1/1:4:30:18:0.6:DV
contig_1459	15245	.	GA	G	0	refCall	.	GT:GQ:DP:AD:VAF:C	0/0:20:26:11:0.423077:DV
contig_1459	16883	.	TTCTCTCTC	T	0.3	refCall	.	GT:GQ:DP:AD:VAF:C	./.:11:25:4:0.16:DV
contig_1459	34554	.	CT	C	2.4	refCall	.	GT:GQ:DP:AD:VAF:C	./.:4:28:13:0.464286:DV
contig_1459	35662	.	A	T	0.2	refCall	.	GT:GQ:DP:AD:VAF:C	./.:13:29:7:0.241379:DV
contig_1459	35764	.	C	T	0.5	refCall	.	GT:GQ:DP:AD:VAF:C	./.:10:33:9:0.272727:DV
contig_1459	35946	.	T	C	1.6	refCall	.	GT:GQ:DP:AD:VAF:C	./.:5:34:8:0.235294:DV
contig_1459	36332	.	C	A	3.3	PASS	.	GT:GQ:DP:AD:VAF:C:PS	1|0:3:38:11:0.289474:DV:36331
contig_1459	36444	.	T	C	0.5	refCall	.	GT:GQ:DP:AD:VAF:C	./.:10:39:7:0.179487:DV
contig_1459	36454	.	G	A	5.4	PASS	.	GT:GQ:DP:AD:VAF:C:PS	1|0:5:39:13:0.333333:DV:36331
contig_1459	37041	.	C	T	17	PASS	.	GT:GQ:DP:AD:VAF:C:PS	0|1:17:37:17:0.459:P:36331
contig_1459	37238	.	CAA	C	17	PASS	.	GT:GQ:DP:AD:VAF:C:PS	0|1:17:36:14:0.389:P:36331
contig_1459	37298	.	GTA	G	14	PASS	.	GT:GQ:DP:AD:VAF:C:PS	0|1:14:36:14:0.389:P:36331
contig_1459	37353	.	T	C	4.5	PASS	.	GT:GQ:DP:AD:VAF:C:PS	0|1:5:36:11:0.305556:DV:36331
contig_1459	37469	.	T	C	16	PASS	.	GT:GQ:DP:AD:VAF:C:PS	0|1:16:36:12:0.333:P:36331
contig_1459	37958	.	TAGTTTA	T	0.8	refCall	.	GT:GQ:DP:AD:VAF:C	./.:8:39:13:0.333333:DV
contig_1459	37965	.	GAA	G	0.5	refCall	.	GT:GQ:DP:AD:VAF:C	./.:10:39:12:0.307692:DV
contig_1459	41429	.	A	C	0.2	refCall	.	GT:GQ:DP:AD:VAF:C	./.:14:40:11:0.275:DV
contig_1459	41430	.	T	C	0	refCall	.	GT:GQ:DP:AD:VAF:C	0/0:29:42:11:0.261905:DV
contig_1459	42661	.	A	G	3.8	PASS	.	GT:GQ:DP:AD:VAF:C:PS	0|1:4:36:10:0.277778:DV:36331
contig_1459	42769	.	AATATATATATATATATATATAT	A	1.4	refCall	.	GT:GQ:DP:AD:VAF:C	./.:6:33:7:0.212121:DV
contig_1459	42909	.	C	T	0.6	refCall	.	GT:GQ:DP:AD:VAF:C	./.:9:24:6:0.25:DV
contig_146	1282	.	C	G	18	PASS	.	GT:GQ:DP:AD:VAF:C:PS	1|0:18:39:14:0.359:P:1281
contig_146	2274	.	C	T	16	PASS	.	GT:GQ:DP:AD:VAF:C:PS	0|1:16:32:13:0.406:P:1281
contig_146	2297	.	CTATA	C	3.5	PASS	.	GT:GQ:DP:AD:VAF:C:PS	1|0:3:36:9:0.25:DV:1281
contig_146	2401	.	C	T	0	refCall	.	GT:GQ:DP:AD:VAF:C	0/0:26:26:10:0.384615:DV
contig_146	2668	.	A	G	0.7	refCall	.	GT:GQ:DP:AD:VAF:C	./.:8:27:10:0.37037:DV
contig_146	2713	.	C	T	0	refCall	.	GT:GQ:DP:AD:VAF:C	0/0:27:30:9:0.3:DV
contig_146	2722	.	A	G	0.1	refCall	.	GT:GQ:DP:AD:VAF:C	./.:16:29:14:0.482759:DV
contig_146	2725	.	C	T	0	refCall	.	GT:GQ:DP:AD:VAF:C	0/0:24:30:9:0.3:DV
contig_146	2727	.	C	T	0	refCall	.	GT:GQ:DP:AD:VAF:C	0/0:25:30:9:0.3:DV
contig_146	2729	.	C	T	0	refCall	.	GT:GQ:DP:AD:VAF:C	0/0:24:31:9:0.290323:DV
contig_146	2731	.	CGCGT	C	6.6	PASS	.	GT:GQ:DP:AD:VAF:C	1/1:3:30:6:0.2:DV
contig_146	2735	.	T	C	0	refCall	.	GT:GQ:DP:AD:VAF:C	0/0:29:21:5:0.238095:DV
contig_146	2918	.	C	T	12.9	PASS	.	GT:GQ:DP:AD:VAF:C:PS	1|0:13:30:9:0.3:DV:1281
contig_146	3026	.	C	T	17	PASS	.	GT:GQ:DP:AD:VAF:C:PS	0|1:17:30:13:0.433:P:1281
contig_146	3723	.	G	A	4.5	PASS	.	GT:GQ:DP:AD:VAF:C:PS	0|1:4:62:21:0.33871:DV:1281
contig_146	3728	.	T	C	16	PASS	.	GT:GQ:DP:AD:VAF:C:PS	1|0:16:62:24:0.387097:DV:1281
contig_146	3884	.	G	A	18	PASS	.	GT:GQ:DP:AD:VAF:C:PS	0|1:18:64:21:0.328:P:1281
contig_146	4480	.	T	G	4.7	PASS	.	GT:GQ:DP:AD:VAF:C:PS	0|1:5:68:24:0.352941:DV:1281
contig_146	6472	.	ATGTGTGTGTGTGTG	A	4.7	PASS	.	GT:GQ:DP:AD:VAF:C:PS	0|1:5:62:9:0.145161:DV:1281
contig_1461	1053	.	G	A	0.4	refCall	.	GT:GQ:DP:AD:VAF:C	./.:11:4:3:0.75:DV
contig_1461	1054	.	G	A	0.6	refCall	.	GT:GQ:DP:AD:VAF:C	./.:9:4:3:0.75:DV
contig_1461	1055	.	CTT	C	0.3	refCall	.	GT:GQ:DP:AD:VAF:C	./.:12:4:3:0.75:DV
contig_1461	3946	.	AAT	A	32.9	PASS	.	GT:GQ:DP:AD:VAF:C	1/1:31:23:14:0.608696:DV
contig_1461	4523	.	C	A	9.4	PASS	.	GT:GQ:DP:AD:VAF:C:PS	1|0:9:28:9:0.321429:DV:4522
contig_1461	5021	.	CTCT	C	10.8	PASS	.	GT:GQ:DP:AD:VAF:C:PS	0|1:10:32:6:0.1875:DV:4522
contig_1461	5724	.	C	T	8.1	PASS	.	GT:GQ:DP:AD:VAF:C:PS	1|0:8:36:11:0.305556:DV:4522
contig_1465	2800	.	C	T	18	PASS	.	GT:GQ:DP:AD:VAF:C:PS	1|0:18:12:6:0.5:P:2799
contig_1465	3061	.	G	A	21.8	PASS	.	GT:GQ:DP:AD:VAF:C	1/1:18:14:12:0.857143:DV
contig_1465	3069	.	C	A	24	PASS	.	GT:GQ:DP:AD:VAF:C	1/1:19:14:14:1:DV
contig_1465	3077	.	C	A	20.7	PASS	.	GT:GQ:DP:AD:VAF:C	1/1:18:14:13:0.928571:DV
contig_1465	3084	.	A	G	14.2	PASS	.	GT:GQ:DP:AD:VAF:C	1/1:13:13:12:0.923077:DV
contig_1465	3091	.	T	C	20.6	PASS	.	GT:GQ:DP:AD:VAF:C	1/1:18:14:14:1:DV
contig_1465	3097	.	A	T	27.1	PASS	.	GT:GQ:DP:AD:VAF:C	1/1:20:14:14:1:DV
contig_1465	3099	.	A	G	23.8	PASS	.	GT:GQ:DP:AD:VAF:C	1/1:18:14:13:0.928571:DV
contig_1465	3108	.	T	A	10	PASS	.	GT:GQ:DP:AD:VAF:C	1/1:10:13:9:0.692308:DV
contig_1465	3110	.	A	G	12.9	PASS	.	GT:GQ:DP:AD:VAF:C	1/1:12:14:11:0.785714:DV
contig_1465	3112	.	A	T	16.6	PASS	.	GT:GQ:DP:AD:VAF:C	1/1:16:14:13:0.928571:DV
contig_1465	3118	.	C	T	8.9	PASS	.	GT:GQ:DP:AD:VAF:C	1/1:9:14:11:0.785714:DV
contig_1465	3121	.	G	A	14.7	PASS	.	GT:GQ:DP:AD:VAF:C	1/1:15:14:11:0.785714:DV
contig_1465	3123	.	G	GCA	16.7	PASS	.	GT:GQ:DP:AD:VAF:C	1/1:17:14:12:0.857143:DV
contig_1465	3154	.	A	C	2.3	refCall	.	GT:GQ:DP:AD:VAF:C	./.:4:14:5:0.357143:DV
contig_1465	3294	.	C	T	20	PASS	.	GT:GQ:DP:AD:VAF:C:PS	0|1:20:20:11:0.55:P:2799
contig_1465	3418	.	T	A	16	PASS	.	GT:GQ:DP:AD:VAF:C:PS	1|0:16:27:13:0.481:P:2799
contig_1465	3494	.	A	C	19	PASS	.	GT:GQ:DP:AD:VAF:C:PS	0|1:19:27:14:0.519:P:2799
contig_1465	4442	.	T	C	18	PASS	.	GT:GQ:DP:AD:VAF:C:PS	1|0:18:38:16:0.421:P:2799
contig_1465	4883	.	G	A	17	PASS	.	GT:GQ:DP:AD:VAF:C:PS	1|0:17:43:15:0.349:P:2799
contig_1465	5116	.	T	C	0.8	refCall	.	GT:GQ:DP:AD:VAF:C	./.:8:45:10:0.222222:DV
contig_1465	5489	.	G	A	0	refCall	.	GT:GQ:DP:AD:VAF:C	0/0:35:48:11:0.229167:DV
contig_1465	5639	.	G	A	0.1	refCall	.	GT:GQ:DP:AD:VAF:C	./.:19:47:10:0.212766:DV
contig_1465	5644	.	G	A	0.3	refCall	.	GT:GQ:DP:AD:VAF:C	./.:12:47:11:0.234043:DV
contig_1465	5650	.	AAATGTT	A	0	refCall	.	GT:GQ:DP:AD:VAF:C	0/0:26:48:9:0.1875:DV
contig_1465	6056	.	C	T	0	refCall	.	GT:GQ:DP:AD:VAF:C	0/0:30:44:9:0.204545:DV
contig_1465	6091	.	G	A	0	refCall	.	GT:GQ:DP:AD:VAF:C	0/0:30:42:10:0.238095:DV
contig_1465	6101	.	T	A	0	refCall	.	GT:GQ:DP:AD:VAF:C	0/0:29:44:11:0.25:DV
contig_1465	6107	.	A	G	0	refCall	.	GT:GQ:DP:AD:VAF:C	0/0:31:39:11:0.282051:DV
contig_1465	6123	.	C	T	0	refCall	.	GT:GQ:DP:AD:VAF:C	0/0:27:43:11:0.255814:DV
contig_1465	6124	.	A	G	0	refCall	.	GT:GQ:DP:AD:VAF:C	0/0:28:44:11:0.25:DV
contig_1465	6146	.	C	T	0	refCall	.	GT:GQ:DP:AD:VAF:C	0/0:33:44:12:0.272727:DV
contig_1465	6148	.	T	C	0	refCall	.	GT:GQ:DP:AD:VAF:C	0/0:34:44:10:0.227273:DV
contig_1465	6172	.	G	A	0	refCall	.	GT:GQ:DP:AD:VAF:C	0/0:32:42:10:0.238095:DV
contig_1465	6195	.	TATAA	T	0	refCall	.	GT:GQ:DP:AD:VAF:C	0/0:43:44:9:0.204545:DV
contig_1465	6204	.	A	C	0	refCall	.	GT:GQ:DP:AD:VAF:C	0/0:47:41:9:0.219512:DV
contig_1465	6206	.	A	T	0	refCall	.	GT:GQ:DP:AD:VAF:C	0/0:47:43:10:0.232558:DV
contig_1465	6214	.	A	G	0	refCall	.	GT:GQ:DP:AD:VAF:C	0/0:46:43:11:0.255814:DV
contig_1465	6231	.	T	A	0	refCall	.	GT:GQ:DP:AD:VAF:C	0/0:42:44:11:0.25:DV
contig_1465	6247	.	A	T	0	refCall	.	GT:GQ:DP:AD:VAF:C	0/0:41:46:14:0.304348:DV
contig_1465	6258	.	G	A	0	refCall	.	GT:GQ:DP:AD:VAF:C	0/0:41:44:12:0.272727:DV
contig_1465	6282	.	G	T	0	refCall	.	GT:GQ:DP:AD:VAF:C	0/0:37:42:12:0.285714:DV
contig_1465	6286	.	G	A	0	refCall	.	GT:GQ:DP:AD:VAF:C	0/0:40:44:9:0.204545:DV
contig_1465	6309	.	T	TAA	0	refCall	.	GT:GQ:DP:AD:VAF:C	0/0:32:44:8:0.181818:DV
contig_1465	6372	.	T	A	0	refCall	.	GT:GQ:DP:AD:VAF:C	0/0:32:44:12:0.272727:DV
contig_1465	6407	.	T	C	0	refCall	.	GT:GQ:DP:AD:VAF:C	0/0:35:43:9:0.209302:DV
contig_1465	6411	.	G	C	0	refCall	.	GT:GQ:DP:AD:VAF:C	0/0:30:43:10:0.232558:DV
contig_1465	6415	.	A	T	0	refCall	.	GT:GQ:DP:AD:VAF:C	0/0:33:45:10:0.222222:DV
contig_1465	6514	.	T	C	0	refCall	.	GT:GQ:DP:AD:VAF:C	0/0:20:43:12:0.27907:DV
contig_1465	6517	.	ATT	A	0	refCall	.	GT:GQ:DP:AD:VAF:C	0/0:20:44:11:0.25:DV
contig_1465	6522	.	G	A	0	refCall	.	GT:GQ:DP:AD:VAF:C	0/0:28:43:11:0.255814:DV
contig_1465	6529	.	A	C	0	refCall	.	GT:GQ:DP:AD:VAF:C	0/0:23:41:11:0.268293:DV
contig_1465	6545	.	A	C	0.2	refCall	.	GT:GQ:DP:AD:VAF:C	./.:13:46:12:0.26087:DV
contig_1465	6622	.	T	C	0	refCall	.	GT:GQ:DP:AD:VAF:C	0/0:31:45:9:0.2:DV
contig_1465	6684	.	G	A	0	refCall	.	GT:GQ:DP:AD:VAF:C	0/0:30:44:11:0.25:DV
contig_1465	6702	.	G	A	0	refCall	.	GT:GQ:DP:AD:VAF:C	0/0:28:44:11:0.25:DV
contig_1465	6758	.	A	G	0	refCall	.	GT:GQ:DP:AD:VAF:C	0/0:22:48:14:0.291667:DV
contig_1465	6984	.	A	G	0	refCall	.	GT:GQ:DP:AD:VAF:C	0/0:23:47:12:0.255319:DV
contig_1465	6989	.	G	A	0	refCall	.	GT:GQ:DP:AD:VAF:C	0/0:24:49:15:0.306122:DV
contig_1465	7010	.	A	C	0	refCall	.	GT:GQ:DP:AD:VAF:C	0/0:24:49:12:0.244898:DV
contig_1465	7023	.	T	C	0	refCall	.	GT:GQ:DP:AD:VAF:C	0/0:31:47:10:0.212766:DV
contig_1465	7079	.	C	A	0	refCall	.	GT:GQ:DP:AD:VAF:C	0/0:35:46:10:0.217391:DV
contig_1465	7139	.	G	A	0	refCall	.	GT:GQ:DP:AD:VAF:C	0/0:27:52:10:0.192308:DV
contig_1465	7144	.	G	A	0	refCall	.	GT:GQ:DP:AD:VAF:C	0/0:25:52:9:0.173077:DV
contig_1465	7266	.	A	G	16	PASS	.	GT:GQ:DP:AD:VAF:C:PS	1|0:16:46:24:0.522:P:2799
contig_1465	11008	.	G	A	18	PASS	.	GT:GQ:DP:AD:VAF:C:PS	0|1:18:23:7:0.304:P:2799
contig_1465	12014	.	C	T	18	PASS	.	GT:GQ:DP:AD:VAF:C:PS	1|0:18:36:20:0.556:P:2799
contig_1465	12065	.	GA	G	13	PASS	.	GT:GQ:DP:AD:VAF:C:PS	0|1:13:37:14:0.378:P:2799
contig_1465	12103	.	ATTACGATTAGTATCCAAACATAATTTGCTCCAAACATAATTTGCACGT	A	13	PASS	.	GT:GQ:DP:AD:VAF:C:PS	0|1:13:36:9:0.25:DV:2799
contig_1465	12304	.	T	C	17	PASS	.	GT:GQ:DP:AD:VAF:C:PS	0|1:17:33:13:0.394:P:2799
contig_1465	12415	.	TA	T	1.2	refCall	.	GT:GQ:DP:AD:VAF:C	./.:6:32:9:0.28125:DV
contig_1465	12418	.	AT	A	14.4	PASS	.	GT:GQ:DP:AD:VAF:C:PS	0|1:14:29:12:0.413793:DV:2799
contig_1465	13207	.	G	T	22	PASS	.	GT:GQ:DP:AD:VAF:C:PS	0|1:22:41:16:0.39:P:2799
contig_1465	14327	.	G	T	20	PASS	.	GT:GQ:DP:AD:VAF:C:PS	0|1:20:37:12:0.324:P:2799
contig_1465	14529	.	TA	T	0.3	refCall	.	GT:GQ:DP:AD:VAF:C	./.:12:41:6:0.146341:DV
contig_1465	15889	.	GAA	G	13.4	PASS	.	GT:GQ:DP:AD:VAF:C:PS	0|1:13:44:12:0.272727:DV:2799
contig_1465	15894	.	GA	G	1.6	refCall	.	GT:GQ:DP:AD:VAF:C	./.:5:45:17:0.377778:DV
contig_1465	16007	.	AT	A	1.5	refCall	.	GT:GQ:DP:AD:VAF:C	./.:5:46:15:0.326087:DV
contig_1465	17055	.	AAG	A	0	refCall	.	GT:GQ:DP:AD:VAF:C	0/0:58:55:16:0.290909:DV
contig_1465	17113	.	T	C	20	PASS	.	GT:GQ:DP:AD:VAF:C:PS	0|1:20:57:25:0.439:P:2799
contig_1465	17344	.	T	C	21	PASS	.	GT:GQ:DP:AD:VAF:C:PS	0|1:21:60:28:0.467:P:2799
contig_1465	17384	.	G	T	23	PASS	.	GT:GQ:DP:AD:VAF:C:PS	0|1:23:54:23:0.426:P:2799
contig_1465	17429	.	T	C	22	PASS	.	GT:GQ:DP:AD:VAF:C:PS	0|1:22:54:22:0.407:P:2799
contig_1465	18906	.	A	AG	35.1	PASS	.	GT:GQ:DP:AD:VAF:C:PS	0|1:35:54:13:0.240741:DV:2799
contig_1465	18917	.	A	T	39.3	PASS	.	GT:GQ:DP:AD:VAF:C:PS	0|1:39:43:12:0.27907:DV:2799
contig_1465	19014	.	C	A	16	PASS	.	GT:GQ:DP:AD:VAF:C:PS	0|1:16:54:23:0.426:P:2799
contig_1465	21433	.	T	C	16	PASS	.	GT:GQ:DP:AD:VAF:C:PS	1|0:16:47:18:0.383:P:2799
contig_1465	22152	.	C	G	21	PASS	.	GT:GQ:DP:AD:VAF:C:PS	0|1:21:53:21:0.396:P:2799
contig_1465	22197	.	A	T	17	PASS	.	GT:GQ:DP:AD:VAF:C:PS	0|1:17:53:23:0.434:P:2799
contig_1465	22426	.	TTTA	T	11	PASS	.	GT:GQ:DP:AD:VAF:C:PS	0|1:11:52:19:0.365:P:2799
contig_1465	22439	.	A	T	9	PASS	.	GT:GQ:DP:AD:VAF:C:PS	0|1:9:51:13:0.254902:DV:2799
contig_1465	22518	.	A	G	9.9	PASS	.	GT:GQ:DP:AD:VAF:C:PS	0|1:10:50:12:0.24:DV:2799
contig_1465	22534	.	G	A	24	PASS	.	GT:GQ:DP:AD:VAF:C:PS	0|1:24:55:23:0.418:P:2799
contig_1465	22585	.	GAT	G	15	PASS	.	GT:GQ:DP:AD:VAF:C:PS	0|1:15:54:21:0.389:P:2799
contig_1465	23005	.	GA	G	0.7	refCall	.	GT:GQ:DP:AD:VAF:C	./.:8:61:16:0.262295:DV
contig_1465	23014	.	A	G	7.4	PASS	.	GT:GQ:DP:AD:VAF:C	1/1:6:62:12:0.193548:DV
contig_1465	23053	.	T	C	19	PASS	.	GT:GQ:DP:AD:VAF:C:PS	1|0:19:57:31:0.544:P:2799
contig_1465	23351	.	T	C	18	PASS	.	GT:GQ:DP:AD:VAF:C:PS	0|1:18:56:23:0.411:P:2799
contig_1465	23518	.	GT	G	0	refCall	.	GT:GQ:DP:AD:VAF:C	0/0:24:55:14:0.254545:DV
contig_1465	23880	.	AACGTTTATTTAT	A	61.6	PASS	.	GT:GQ:DP:AD:VAF:C:PS	0|1:54:60:27:0.45:DV:2799
contig_1465	24449	.	GGGAAATAGTTTA	G	44.6	PASS	.	GT:GQ:DP:AD:VAF:C:PS	0|1:44:52:24:0.461538:DV:2799
contig_1465	24994	.	C	T	20	PASS	.	GT:GQ:DP:AD:VAF:C:PS	0|1:20:69:32:0.464:P:2799
contig_1465	25521	.	GA	G	21.4	PASS	.	GT:GQ:DP:AD:VAF:C:PS	0|1:14:68:27:0.397059:DV:2799
contig_1465	25768	.	T	C	20	PASS	.	GT:GQ:DP:AD:VAF:C:PS	1|0:20:66:31:0.47:P:2799
contig_1465	26299	.	A	C	20	PASS	.	GT:GQ:DP:AD:VAF:C:PS	0|1:20:64:29:0.453:P:2799
contig_1465	26535	.	A	C,T	20	PASS	.	GT:GQ:DP:AD:VAF:C:PS	1|0:20:57:22,6:0.386,0.105:P:2799
contig_1465	27592	.	C	T	20	PASS	.	GT:GQ:DP:AD:VAF:C:PS	1|0:20:63:33:0.524:P:2799
contig_1465	28398	.	T	C	20	PASS	.	GT:GQ:DP:AD:VAF:C:PS	0|1:20:70:32:0.457:P:2799
contig_1465	29752	.	ACT	A	18	PASS	.	GT:GQ:DP:AD:VAF:C:PS	0|1:18:63:27:0.429:P:2799
contig_1465	29782	.	A	G	19	PASS	.	GT:GQ:DP:AD:VAF:C:PS	1|0:19:64:31:0.484:P:2799
contig_1465	29866	.	A	G	19	PASS	.	GT:GQ:DP:AD:VAF:C:PS	0|1:19:60:31:0.517:P:2799
contig_1465	29957	.	AAG	A	25.8	PASS	.	GT:GQ:DP:AD:VAF:C:PS	1|0:26:60:15:0.25:DV:2799
contig_1465	30408	.	G	A	62.8	PASS	.	GT:GQ:DP:AD:VAF:C:PS	1|0:63:60:25:0.416667:DV:2799
contig_1465	30526	.	T	G	18	PASS	.	GT:GQ:DP:AD:VAF:C:PS	1|0:18:61:28:0.459:P:2799
contig_1465	30547	.	A	T	26.5	PASS	.	GT:GQ:DP:AD:VAF:C:PS	0|1:26:51:12:0.235294:DV:2799
contig_1465	31251	.	AT	A	38.3	PASS	.	GT:GQ:DP:AD:VAF:C:PS	0|1:21:57:18:0.315789:DV:2799
contig_1465	31258	.	TA	T	31.6	PASS	.	GT:GQ:DP:AD:VAF:C:PS	1|0:31:43:14:0.325581:DV:2799
contig_1465	31402	.	G	A	22	PASS	.	GT:GQ:DP:AD:VAF:C:PS	0|1:22:56:27:0.482:P:2799
contig_1465	31417	.	G	T	65.3	PASS	.	GT:GQ:DP:AD:VAF:C:PS	0|1:65:56:26:0.464286:DV:2799
contig_1465	32253	.	G	A	23	PASS	.	GT:GQ:DP:AD:VAF:C:PS	0|1:23:62:22:0.355:P:2799
contig_1465	33689	.	T	C	20	PASS	.	GT:GQ:DP:AD:VAF:C:PS	0|1:20:57:23:0.404:P:2799
contig_1465	35395	.	T	C	20	PASS	.	GT:GQ:DP:AD:VAF:C:PS	0|1:20:48:19:0.396:P:2799
contig_1465	36689	.	TATC	T	61.1	PASS	.	GT:GQ:DP:AD:VAF:C:PS	1|0:60:46:23:0.5:DV:2799
contig_1465	36801	.	CATACT	C	12	PASS	.	GT:GQ:DP:AD:VAF:C:PS	0|1:12:46:20:0.435:P:2799
contig_1465	36937	.	TA	T	0	refCall	.	GT:GQ:DP:AD:VAF:C	0/0:23:52:17:0.326923:DV
contig_1465	37069	.	ATAATTTAATACTTAAATACTTTAATACTTTAATATTTTTTT	A	46.5	PASS	.	GT:GQ:DP:AD:VAF:C:PS	1|0:44:52:28:0.538462:DV:2799
contig_1465	38729	.	T	C	16	PASS	.	GT:GQ:DP:AD:VAF:C:PS	1|0:16:58:29:0.5:P:2799
contig_1465	38757	.	G	A	61.2	PASS	.	GT:GQ:DP:AD:VAF:C:PS	0|1:60:53:23:0.433962:DV:2799
contig_1465	38759	.	A	G	58.7	PASS	.	GT:GQ:DP:AD:VAF:C:PS	0|1:58:57:20:0.350877:DV:2799
contig_1465	38774	.	C	T	20	PASS	.	GT:GQ:DP:AD:VAF:C:PS	0|1:20:56:29:0.518:P:2799
contig_1465	39002	.	A	G	19	PASS	.	GT:GQ:DP:AD:VAF:C:PS	1|0:19:47:18:0.383:P:2799
contig_1465	39170	.	CA	C	0.2	refCall	.	GT:GQ:DP:AD:VAF:C	./.:13:51:11:0.215686:DV
contig_1465	39566	.	GT	G	1.8	refCall	.	GT:GQ:DP:AD:VAF:C	./.:5:49:15:0.306122:DV
contig_1465	40605	.	A	T	67.5	PASS	.	GT:GQ:DP:AD:VAF:C:PS	1|0:67:58:26:0.448276:DV:2799
contig_1465	40610	.	A	T	65.5	PASS	.	GT:GQ:DP:AD:VAF:C:PS	1|0:65:56:26:0.464286:DV:2799
contig_1465	41277	.	TG	T	60.4	PASS	.	GT:GQ:DP:AD:VAF:C:PS	1|0:57:60:29:0.483333:DV:2799
contig_1465	41279	.	GA	G	50.8	PASS	.	GT:GQ:DP:AD:VAF:C:PS	0|1:16:60:29:0.483333:DV:2799
contig_1465	41409	.	TTTTATTCCTATTTCTTATTTTATTTAATTTAAAATAATTA	T	42.1	PASS	.	GT:GQ:DP:AD:VAF:C:PS	0|1:29:58:18:0.310345:DV:2799
contig_1465	41449	.	A	AT	24.9	PASS	.	GT:GQ:DP:AD:VAF:C:PS	1|0:4:34:31:0.911765:DV:2799
contig_1465	41499	.	A	AAT	10.6	PASS	.	GT:GQ:DP:AD:VAF:C:PS	0|1:11:56:22:0.392857:DV:2799
contig_1465	41544	.	AAT	A	12	PASS	.	GT:GQ:DP:AD:VAF:C:PS	1|0:12:59:29:0.492:P:2799
contig_1465	41567	.	T	A	58.4	PASS	.	GT:GQ:DP:AD:VAF:C:PS	0|1:58:59:30:0.508475:DV:2799
contig_1465	41572	.	T	A	67.5	PASS	.	GT:GQ:DP:AD:VAF:C:PS	0|1:67:59:30:0.508475:DV:2799
contig_1465	41581	.	T	A	60.8	PASS	.	GT:GQ:DP:AD:VAF:C:PS	0|1:61:59:27:0.457627:DV:2799
contig_1465	42936	.	GT	G	0.4	refCall	.	GT:GQ:DP:AD:VAF:C	./.:10:61:18:0.295082:DV
contig_1465	43337	.	T	C	43.7	PASS	.	GT:GQ:DP:AD:VAF:C:PS	1|0:44:62:23:0.370968:DV:2799
contig_1465	43403	.	A	G	22	PASS	.	GT:GQ:DP:AD:VAF:C:PS	0|1:22:58:26:0.448:P:2799
contig_1465	43562	.	G	T	67.5	PASS	.	GT:GQ:DP:AD:VAF:C:PS	0|1:67:68:31:0.455882:DV:2799
contig_1465	43563	.	A	G	70.6	PASS	.	GT:GQ:DP:AD:VAF:C:PS	1|0:69:68:36:0.529412:DV:2799
contig_1465	43614	.	G	GA	36.8	PASS	.	GT:GQ:DP:AD:VAF:C:PS	0|1:37:65:27:0.415385:DV:2799
contig_1465	43618	.	C	T	47.8	PASS	.	GT:GQ:DP:AD:VAF:C:PS	0|1:48:63:26:0.412698:DV:2799
contig_1465	43619	.	A	G	44.6	PASS	.	GT:GQ:DP:AD:VAF:C:PS	0|1:44:67:27:0.402985:DV:2799
contig_1465	44108	.	TCA	T	18	PASS	.	GT:GQ:DP:AD:VAF:C:PS	0|1:18:60:28:0.467:P:2799
contig_1465	44264	.	A	G	60.4	PASS	.	GT:GQ:DP:AD:VAF:C:PS	1|0:59:56:25:0.446429:DV:2799
contig_1465	44273	.	CAA	C	12	PASS	.	GT:GQ:DP:AD:VAF:C:PS	1|0:12:53:20:0.377:P:2799
contig_1465	44434	.	C	T	19	PASS	.	GT:GQ:DP:AD:VAF:C:PS	1|0:19:61:26:0.426:P:2799
contig_1465	46493	.	T	C	17	PASS	.	GT:GQ:DP:AD:VAF:C:PS	1|0:17:61:26:0.426:P:2799
contig_1465	46667	.	T	C	21	PASS	.	GT:GQ:DP:AD:VAF:C:PS	0|1:21:59:24:0.407:P:2799
contig_1465	48118	.	G	C	23	PASS	.	GT:GQ:DP:AD:VAF:C:PS	0|1:23:60:26:0.433:P:2799
contig_1465	50776	.	T	C	20	PASS	.	GT:GQ:DP:AD:VAF:C:PS	0|1:20:61:21:0.344:P:2799
contig_1465	51153	.	A	T	17	PASS	.	GT:GQ:DP:AD:VAF:C:PS	0|1:17:68:22:0.324:P:2799
contig_1465	51227	.	A	G	18	PASS	.	GT:GQ:DP:AD:VAF:C:PS	0|1:18:71:26:0.366:P:2799
contig_1465	51709	.	ATTCTCTCTCTCTCTCTCT	ACT,A	8.5	PASS	.	GT:GQ:DP:AD:VAF:C:PS	2|0:2:75:13,13:0.173333,0.173333:DV:2799
contig_1465	51731	.	T	G	0.5	refCall	.	GT:GQ:DP:AD:VAF:C	./.:10:71:12:0.169014:DV
contig_1465	52315	.	T	C	18	PASS	.	GT:GQ:DP:AD:VAF:C:PS	0|1:18:73:23:0.315:P:2799
contig_1465	52370	.	T	C	37.5	PASS	.	GT:GQ:DP:AD:VAF:C:PS	0|1:37:63:16:0.253968:DV:2799
contig_1465	53003	.	T	G	18	PASS	.	GT:GQ:DP:AD:VAF:C:PS	0|1:18:69:23:0.333:P:2799
contig_1465	53111	.	A	G	23.5	PASS	.	GT:GQ:DP:AD:VAF:C:PS	0|1:24:69:20:0.289855:DV:2799
contig_1465	53156	.	C	A	16	PASS	.	GT:GQ:DP:AD:VAF:C:PS	0|1:16:66:22:0.333:P:2799
contig_1465	53578	.	C	T	19	PASS	.	GT:GQ:DP:AD:VAF:C:PS	0|1:19:63:24:0.381:P:2799
contig_1465	53774	.	CTCTCTCTCTCTCTCTCTCTCTCTG	C	34.3	PASS	.	GT:GQ:DP:AD:VAF:C:PS	0|1:34:57:11:0.192982:DV:2799
contig_1465	55957	.	CA	C	0.1	refCall	.	GT:GQ:DP:AD:VAF:C	./.:18:59:15:0.254237:DV
contig_1465	56413	.	GA	G	36.3	PASS	.	GT:GQ:DP:AD:VAF:C:PS	0|1:36:59:30:0.508475:DV:2799
contig_1465	56417	.	AG	A	29.2	PASS	.	GT:GQ:DP:AD:VAF:C:PS	1|0:28:56:22:0.392857:DV:2799
contig_1465	56793	.	G	A	16	PASS	.	GT:GQ:DP:AD:VAF:C:PS	1|0:16:58:25:0.431:P:2799
contig_1465	57446	.	G	C	19	PASS	.	GT:GQ:DP:AD:VAF:C:PS	0|1:19:58:29:0.5:P:2799
contig_1465	57562	.	T	C	16	PASS	.	GT:GQ:DP:AD:VAF:C:PS	0|1:16:60:30:0.5:P:2799
contig_1465	57568	.	A	G	99	PASS	.	GT:GQ:DP:AD:VAF:C:PS	1|0:99:59:28:0.474576:DV:2799
contig_1465	57907	.	A	G	17	PASS	.	GT:GQ:DP:AD:VAF:C:PS	0|1:17:56:29:0.518:P:2799
contig_1465	59275	.	C	T	16	PASS	.	GT:GQ:DP:AD:VAF:C:PS	1|0:16:49:24:0.49:P:2799
contig_1465	60478	.	C	T	20	PASS	.	GT:GQ:DP:AD:VAF:C:PS	0|1:20:54:25:0.463:P:2799
contig_1465	61669	.	T	C	51.9	PASS	.	GT:GQ:DP:AD:VAF:C:PS	1|0:52:60:19:0.316667:DV:2799
contig_1465	61674	.	C	T	67.5	PASS	.	GT:GQ:DP:AD:VAF:C:PS	1|0:67:67:29:0.432836:DV:2799
contig_1465	61724	.	G	A	21	PASS	.	GT:GQ:DP:AD:VAF:C:PS	1|0:21:66:30:0.455:P:2799
contig_1465	62058	.	GGA	G	13	PASS	.	GT:GQ:DP:AD:VAF:C:PS	0|1:13:68:27:0.397:P:2799
contig_1465	63002	.	G	A	22	PASS	.	GT:GQ:DP:AD:VAF:C:PS	1|0:22:65:33:0.508:P:2799
contig_1465	63265	.	T	C	20	PASS	.	GT:GQ:DP:AD:VAF:C:PS	1|0:20:63:29:0.46:P:2799
contig_1465	63354	.	A	G	19	PASS	.	GT:GQ:DP:AD:VAF:C:PS	1|0:19:56:25:0.446:P:2799
contig_1465	63427	.	TTG	T	46	PASS	.	GT:GQ:DP:AD:VAF:C:PS	1|0:45:56:25:0.446429:DV:2799
contig_1465	63428	.	T	TC	45.8	PASS	.	GT:GQ:DP:AD:VAF:C:PS	0|1:22:31:25:0.806452:DV:2799
contig_1465	63621	.	T	C	19	PASS	.	GT:GQ:DP:AD:VAF:C:PS	0|1:19:61:28:0.459:P:2799
contig_1465	64846	.	TG	T	16	PASS	.	GT:GQ:DP:AD:VAF:C:PS	0|1:16:63:26:0.413:P:2799
contig_1465	64874	.	G	A	21	PASS	.	GT:GQ:DP:AD:VAF:C:PS	0|1:21:61:29:0.475:P:2799
contig_1465	64985	.	T	C	20	PASS	.	GT:GQ:DP:AD:VAF:C:PS	0|1:20:65:27:0.415:P:2799
contig_1465	65458	.	G	C	21	PASS	.	GT:GQ:DP:AD:VAF:C:PS	1|0:21:61:31:0.508:P:2799
contig_1465	66347	.	A	G	18	PASS	.	GT:GQ:DP:AD:VAF:C:PS	1|0:18:63:27:0.429:P:2799
contig_1465	66678	.	AG	A	1.7	refCall	.	GT:GQ:DP:AD:VAF:C	./.:5:52:23:0.442308:DV
contig_1465	66693	.	G	A	0.3	refCall	.	GT:GQ:DP:AD:VAF:C	./.:11:52:17:0.326923:DV
contig_1465	66696	.	A	T	0.7	refCall	.	GT:GQ:DP:AD:VAF:C	./.:8:46:16:0.347826:DV
contig_1465	66697	.	T	C	36.7	PASS	.	GT:GQ:DP:AD:VAF:C:PS	1|0:27:53:22:0.415094:DV:2799
contig_1465	66795	.	T	C	21	PASS	.	GT:GQ:DP:AD:VAF:C:PS	0|1:21:54:22:0.407:P:2799
contig_1465	66883	.	A	C	21	PASS	.	GT:GQ:DP:AD:VAF:C:PS	0|1:21:53:25:0.472:P:2799
contig_1465	66935	.	CA	C	33	PASS	.	GT:GQ:DP:AD:VAF:C:PS	0|1:32:52:29:0.557692:DV:2799
contig_1465	66983	.	AT	A	6.7	PASS	.	GT:GQ:DP:AD:VAF:C:PS	1|0:7:57:14:0.245614:DV:2799
contig_1465	67226	.	T	C	38.8	PASS	.	GT:GQ:DP:AD:VAF:C:PS	1|0:38:57:29:0.508772:DV:2799
contig_1465	67302	.	T	C	54.6	PASS	.	GT:GQ:DP:AD:VAF:C:PS	0|1:55:55:24:0.436364:DV:2799
contig_1465	67308	.	TA	T	29.6	PASS	.	GT:GQ:DP:AD:VAF:C:PS	1|0:25:54:24:0.444444:DV:2799
contig_1465	67312	.	A	AT	29.5	PASS	.	GT:GQ:DP:AD:VAF:C:PS	0|1:27:56:18:0.321429:DV:2799
contig_1465	67335	.	T	C	21	PASS	.	GT:GQ:DP:AD:VAF:C:PS	0|1:21:54:21:0.389:P:2799
contig_1465	67556	.	TA	T	12	PASS	.	GT:GQ:DP:AD:VAF:C:PS	0|1:12:56:20:0.357:P:2799
contig_1465	67963	.	T	C	16	PASS	.	GT:GQ:DP:AD:VAF:C:PS	1|0:16:48:24:0.5:P:2799
contig_1465	68453	.	AT	A	0.1	refCall	.	GT:GQ:DP:AD:VAF:C	./.:18:50:10:0.2:DV
contig_1465	69082	.	T	C	57.8	PASS	.	GT:GQ:DP:AD:VAF:C:PS	0|1:56:44:25:0.568182:DV:2799
contig_1465	69231	.	CT	C	11	PASS	.	GT:GQ:DP:AD:VAF:C:PS	0|1:11:47:16:0.34:P:2799
contig_1465	69438	.	G	A	18	PASS	.	GT:GQ:DP:AD:VAF:C:PS	1|0:18:43:16:0.372:P:2799
contig_1465	69500	.	T	G	17	PASS	.	GT:GQ:DP:AD:VAF:C:PS	1|0:17:39:13:0.333:P:2799
contig_1465	70167	.	A	G	19	PASS	.	GT:GQ:DP:AD:VAF:C:PS	1|0:19:42:18:0.429:P:2799
contig_1465	70323	.	A	C	16	PASS	.	GT:GQ:DP:AD:VAF:C:PS	1|0:16:44:18:0.409:P:2799
contig_1465	71654	.	C	G	50.5	PASS	.	GT:GQ:DP:AD:VAF:C:PS	0|1:50:50:19:0.38:DV:2799
contig_1465	72566	.	GAAA	GA,G	9.5	PASS	.	GT:GQ:DP:AD:VAF:C:PS	1|0:4:49:7,12:0.142857,0.244898:DV:2799
contig_1465	72848	.	A	T	52.3	PASS	.	GT:GQ:DP:AD:VAF:C:PS	0|1:52:46:20:0.434783:DV:2799
contig_1465	73196	.	C	T	19	PASS	.	GT:GQ:DP:AD:VAF:C:PS	0|1:19:43:21:0.488:P:2799
contig_1465	73335	.	C	T	18	PASS	.	GT:GQ:DP:AD:VAF:C:PS	1|0:18:46:17:0.37:P:2799
contig_1465	75095	.	T	G	16	PASS	.	GT:GQ:DP:AD:VAF:C:PS	1|0:16:44:19:0.432:P:2799
contig_1465	75301	.	T	C	17	PASS	.	GT:GQ:DP:AD:VAF:C:PS	0|1:17:46:20:0.435:P:2799
contig_1465	77575	.	G	A	20	PASS	.	GT:GQ:DP:AD:VAF:C:PS	1|0:20:46:21:0.457:P:2799
contig_1465	78435	.	A	T	42.4	PASS	.	GT:GQ:DP:AD:VAF:C:PS	1|0:42:36:9:0.25:DV:2799
contig_1465	78645	.	G	C	17	PASS	.	GT:GQ:DP:AD:VAF:C:PS	1|0:17:48:16:0.333:P:2799
contig_1465	78980	.	A	G	16	PASS	.	GT:GQ:DP:AD:VAF:C:PS	1|0:16:45:17:0.378:P:2799
contig_1465	79102	.	C	T	18	PASS	.	GT:GQ:DP:AD:VAF:C:PS	1|0:18:46:18:0.391:P:2799
contig_1465	79711	.	CGT	C	46.9	PASS	.	GT:GQ:DP:AD:VAF:C:PS	0|1:47:58:18:0.310345:DV:2799
contig_1465	80498	.	C	T	20	PASS	.	GT:GQ:DP:AD:VAF:C:PS	0|1:20:59:25:0.424:P:2799
contig_1465	81133	.	T	C	41.4	PASS	.	GT:GQ:DP:AD:VAF:C:PS	0|1:41:67:31:0.462687:DV:2799
contig_1465	81136	.	T	G	44	PASS	.	GT:GQ:DP:AD:VAF:C:PS	0|1:44:62:27:0.435484:DV:2799
contig_1465	81233	.	C	T	20	PASS	.	GT:GQ:DP:AD:VAF:C:PS	0|1:20:72:31:0.431:P:2799
contig_1465	81288	.	G	A	20	PASS	.	GT:GQ:DP:AD:VAF:C:PS	0|1:20:75:30:0.4:P:2799
contig_1465	81433	.	T	C	18	PASS	.	GT:GQ:DP:AD:VAF:C:PS	0|1:18:78:33:0.423:P:2799
contig_1465	81561	.	G	A	17	PASS	.	GT:GQ:DP:AD:VAF:C:PS	0|1:17:77:32:0.416:P:2799
contig_1465	81577	.	A	T	19	PASS	.	GT:GQ:DP:AD:VAF:C:PS	0|1:19:59:23:0.39:P:2799
contig_1465	81851	.	G	A	2.1	refCall	.	GT:GQ:DP:AD:VAF:C	./.:4:79:27:0.341772:DV
contig_1465	82178	.	A	C	20	PASS	.	GT:GQ:DP:AD:VAF:C:PS	1|0:20:67:25:0.373:P:2799
contig_1465	82404	.	G	A	3	refCall	.	GT:GQ:DP:AD:VAF:C	./.:3:64:18:0.28125:DV
contig_1465	82610	.	TGAAAC	T	12	PASS	.	GT:GQ:DP:AD:VAF:C:PS	1|0:12:60:23:0.383:P:2799
contig_1465	83947	.	C	G	21	PASS	.	GT:GQ:DP:AD:VAF:C:PS	0|1:21:57:24:0.421:P:2799
contig_1465	84063	.	GA	G	0	refCall	.	GT:GQ:DP:AD:VAF:C	0/0:30:57:15:0.263158:DV
contig_1465	84383	.	AAGAG	A	44	PASS	.	GT:GQ:DP:AD:VAF:C:PS	1|0:44:48:17:0.354167:DV:2799
contig_1465	84504	.	A	G	26.3	PASS	.	GT:GQ:DP:AD:VAF:C:PS	0|1:26:51:17:0.333333:DV:2799
contig_1465	84571	.	T	C	18	PASS	.	GT:GQ:DP:AD:VAF:C:PS	0|1:18:50:18:0.36:P:2799
contig_1465	85325	.	C	T	17	PASS	.	GT:GQ:DP:AD:VAF:C:PS	1|0:17:51:26:0.51:P:2799
contig_1465	85472	.	C	G	21	PASS	.	GT:GQ:DP:AD:VAF:C:PS	0|1:21:54:25:0.463:P:2799
contig_1465	85766	.	GTGCA	G	16	PASS	.	GT:GQ:DP:AD:VAF:C:PS	1|0:16:52:24:0.462:P:2799
contig_1465	86831	.	C	T	19	PASS	.	GT:GQ:DP:AD:VAF:C:PS	1|0:19:58:29:0.5:P:2799
contig_1465	87164	.	G	A	22	PASS	.	GT:GQ:DP:AD:VAF:C:PS	0|1:22:56:28:0.5:P:2799
contig_1465	87211	.	G	C	21	PASS	.	GT:GQ:DP:AD:VAF:C:PS	1|0:21:51:24:0.471:P:2799
contig_1465	88179	.	A	T	19	PASS	.	GT:GQ:DP:AD:VAF:C:PS	1|0:19:51:25:0.49:P:2799
contig_1465	88746	.	C	G	22	PASS	.	GT:GQ:DP:AD:VAF:C:PS	0|1:22:47:22:0.468:P:2799
contig_1465	89027	.	A	G	48.2	PASS	.	GT:GQ:DP:AD:VAF:C:PS	0|1:48:49:19:0.387755:DV:2799
contig_1465	89151	.	T	C	36.2	PASS	.	GT:GQ:DP:AD:VAF:C:PS	0|1:36:48:21:0.4375:DV:2799
contig_1465	89157	.	TC	T	14	PASS	.	GT:GQ:DP:AD:VAF:C:PS	0|1:14:49:21:0.429:P:2799
contig_1465	89298	.	T	C	21	PASS	.	GT:GQ:DP:AD:VAF:C:PS	0|1:21:47:22:0.468:P:2799
contig_1465	89351	.	A	G	19	PASS	.	GT:GQ:DP:AD:VAF:C:PS	0|1:19:48:22:0.458:P:2799
contig_1465	89520	.	A	G	20	PASS	.	GT:GQ:DP:AD:VAF:C:PS	0|1:20:44:19:0.432:P:2799
contig_1465	90063	.	T	C	20	PASS	.	GT:GQ:DP:AD:VAF:C:PS	0|1:20:51:23:0.451:P:2799
contig_1465	92267	.	AACAC	A	19.1	PASS	.	GT:GQ:DP:AD:VAF:C:PS	1|0:19:43:13:0.302326:DV:2799
contig_1465	92274	.	A	G	37.2	PASS	.	GT:GQ:DP:AD:VAF:C:PS	1|0:33:43:13:0.302326:DV:2799
contig_1465	92402	.	T	C	20	PASS	.	GT:GQ:DP:AD:VAF:C:PS	0|1:20:45:20:0.444:P:2799
contig_1465	92931	.	C	T	20	PASS	.	GT:GQ:DP:AD:VAF:C:PS	0|1:20:55:25:0.455:P:2799
contig_1465	93033	.	G	A	20	PASS	.	GT:GQ:DP:AD:VAF:C:PS	1|0:20:58:28:0.483:P:2799
contig_1465	93562	.	G	A	22	PASS	.	GT:GQ:DP:AD:VAF:C:PS	0|1:22:62:27:0.435:P:2799
contig_1465	93580	.	C	A	20	PASS	.	GT:GQ:DP:AD:VAF:C:PS	0|1:20:60:25:0.417:P:2799
contig_1465	94336	.	C	T	20	PASS	.	GT:GQ:DP:AD:VAF:C:PS	0|1:20:62:27:0.435:P:2799
contig_1465	94840	.	A	C	21	PASS	.	GT:GQ:DP:AD:VAF:C:PS	1|0:21:56:28:0.5:P:2799
contig_1465	94891	.	GTT	G	1.3	refCall	.	GT:GQ:DP:AD:VAF:C	./.:6:62:15:0.241935:DV
contig_1465	95557	.	TAAAACATTATTTTAAATTTCTAAA	T	38.4	PASS	.	GT:GQ:DP:AD:VAF:C:PS	0|1:38:56:14:0.25:DV:2799
contig_1465	98676	.	CGAGA	C	0	refCall	.	GT:GQ:DP:AD:VAF:C	0/0:21:55:9:0.163636:DV
contig_1465	99052	.	T	C	19	PASS	.	GT:GQ:DP:AD:VAF:C:PS	0|1:19:50:20:0.4:P:2799
contig_1465	99063	.	TC	T	31.7	PASS	.	GT:GQ:DP:AD:VAF:C:PS	0|1:32:47:19:0.404255:DV:2799
contig_1465	99067	.	T	C	49.1	PASS	.	GT:GQ:DP:AD:VAF:C:PS	0|1:49:49:18:0.367347:DV:2799
contig_1465	99099	.	G	A	22	PASS	.	GT:GQ:DP:AD:VAF:C:PS	0|1:22:51:22:0.431:P:2799
contig_1465	99236	.	T	C	56.1	PASS	.	GT:GQ:DP:AD:VAF:C:PS	1|0:49:49:27:0.55102:DV:2799
contig_1465	99242	.	A	T	38.2	PASS	.	GT:GQ:DP:AD:VAF:C:PS	0|1:38:50:22:0.44:DV:2799
contig_1465	99297	.	AT	A	17	PASS	.	GT:GQ:DP:AD:VAF:C:PS	0|1:17:50:23:0.46:P:2799
contig_1465	99320	.	G	GA	13	PASS	.	GT:GQ:DP:AD:VAF:C:PS	0|1:13:51:16:0.314:P:2799
contig_1465	99359	.	G	A	20	PASS	.	GT:GQ:DP:AD:VAF:C:PS	0|1:20:51:21:0.412:P:2799
contig_1465	99685	.	T	C	19	PASS	.	GT:GQ:DP:AD:VAF:C	0/1:19:48:20:0.417:P
contig_1465	99720	.	TATTTTAAAAAATA	T	39.8	PASS	.	GT:GQ:DP:AD:VAF:C:PS	0|1:40:46:16:0.347826:DV:99719
contig_1465	99784	.	G	A	20	PASS	.	GT:GQ:DP:AD:VAF:C:PS	1|0:20:44:20:0.455:P:99783
contig_1465	99885	.	G	T	19	PASS	.	GT:GQ:DP:AD:VAF:C	0/1:19:50:21:0.42:P
contig_1465	99972	.	A	G	32.5	PASS	.	GT:GQ:DP:AD:VAF:C	0/1:32:49:23:0.469388:DV
contig_1465	99973	.	TATAAAAATA	T	31.6	PASS	.	GT:GQ:DP:AD:VAF:C:PS	0|1:32:49:21:0.428571:DV:99972
contig_1465	100057	.	T	G	19	PASS	.	GT:GQ:DP:AD:VAF:C:PS	1|0:19:48:23:0.479:P:100056
contig_1465	100222	.	T	C	19	PASS	.	GT:GQ:DP:AD:VAF:C:PS	1|0:19:45:22:0.489:P:100056
contig_1465	100398	.	G	A	56.5	PASS	.	GT:GQ:DP:AD:VAF:C:PS	0|1:56:43:16:0.372093:DV:100056
contig_1465	100403	.	A	G	60.5	PASS	.	GT:GQ:DP:AD:VAF:C:PS	0|1:60:46:22:0.478261:DV:100056
contig_1465	100690	.	A	G	42.7	PASS	.	GT:GQ:DP:AD:VAF:C:PS	0|1:42:43:17:0.395349:DV:100056
contig_1465	100751	.	C	T	37.2	PASS	.	GT:GQ:DP:AD:VAF:C:PS	0|1:37:41:19:0.463415:DV:100056
contig_1465	100754	.	CCT	C	6.7	PASS	.	GT:GQ:DP:AD:VAF:C:PS	0|1:7:35:7:0.2:DV:100056
contig_1465	100771	.	G	T	6.7	PASS	.	GT:GQ:DP:AD:VAF:C:PS	0|1:7:32:10:0.3125:DV:100056
contig_1465	101396	.	GA	G	0.8	refCall	.	GT:GQ:DP:AD:VAF:C	./.:8:44:13:0.295455:DV
contig_1465	102431	.	C	T	16	PASS	.	GT:GQ:DP:AD:VAF:C:PS	1|0:16:53:19:0.358:P:100056
contig_1465	102660	.	C	T	56.2	PASS	.	GT:GQ:DP:AD:VAF:C:PS	1|0:56:53:19:0.358491:DV:100056
contig_1465	103054	.	G	A	36.5	PASS	.	GT:GQ:DP:AD:VAF:C:PS	1|0:36:54:20:0.37037:DV:100056
contig_1465	103064	.	C	T	23.1	PASS	.	GT:GQ:DP:AD:VAF:C:PS	1|0:23:54:23:0.425926:DV:100056
contig_1465	103065	.	G	A	30.3	PASS	.	GT:GQ:DP:AD:VAF:C:PS	1|0:30:53:21:0.396226:DV:100056
contig_1465	103096	.	T	C	25.7	PASS	.	GT:GQ:DP:AD:VAF:C:PS	1|0:26:53:21:0.396226:DV:100056
contig_1465	103668	.	T	C	44	PASS	.	GT:GQ:DP:AD:VAF:C:PS	1|0:44:50:14:0.28:DV:100056
contig_1465	103689	.	A	G	31	PASS	.	GT:GQ:DP:AD:VAF:C:PS	1|0:31:49:15:0.306122:DV:100056
contig_1465	103975	.	A	G	61.6	PASS	.	GT:GQ:DP:AD:VAF:C:PS	1|0:61:48:16:0.333333:DV:100056
contig_1465	104184	.	A	G	31.1	PASS	.	GT:GQ:DP:AD:VAF:C:PS	1|0:31:53:15:0.283019:DV:100056
contig_1465	104411	.	A	G	58.8	PASS	.	GT:GQ:DP:AD:VAF:C:PS	1|0:58:53:20:0.377358:DV:100056
contig_1465	105301	.	C	T	20	PASS	.	GT:GQ:DP:AD:VAF:C:PS	0|1:20:61:37:0.607:P:100056
contig_1465	105328	.	A	G	63	PASS	.	GT:GQ:DP:AD:VAF:C:PS	1|0:63:61:21:0.344262:DV:100056
contig_1465	105701	.	G	A	17	PASS	.	GT:GQ:DP:AD:VAF:C:PS	1|0:17:60:21:0.35:P:100056
contig_1465	105794	.	A	G	35.2	PASS	.	GT:GQ:DP:AD:VAF:C:PS	1|0:35:55:17:0.309091:DV:100056
contig_1465	105982	.	C	G	19.8	PASS	.	GT:GQ:DP:AD:VAF:C:PS	1|0:20:48:16:0.333333:DV:100056
contig_1465	106065	.	T	A	16	PASS	.	GT:GQ:DP:AD:VAF:C:PS	1|0:16:50:17:0.34:P:100056
contig_1465	106380	.	T	G	60.9	PASS	.	GT:GQ:DP:AD:VAF:C:PS	1|0:61:49:14:0.285714:DV:100056
contig_1465	107033	.	G	A	17	PASS	.	GT:GQ:DP:AD:VAF:C:PS	1|0:17:47:16:0.34:P:100056
contig_1465	107720	.	ATAAATTATT	A	43.9	PASS	.	GT:GQ:DP:AD:VAF:C:PS	1|0:41:46:19:0.413043:DV:100056
contig_1465	107729	.	T	TTTATG	35.5	PASS	.	GT:GQ:DP:AD:VAF:C:PS	0|1:4:28:17:0.607143:DV:100056
contig_1465	108151	.	AT	A	11.2	PASS	.	GT:GQ:DP:AD:VAF:C	1/1:8:50:5:0.1:DV
contig_1465	109253	.	T	C	20	PASS	.	GT:GQ:DP:AD:VAF:C:PS	0|1:20:50:20:0.4:P:100056
contig_1465	109364	.	T	C	20	PASS	.	GT:GQ:DP:AD:VAF:C:PS	0|1:20:52:23:0.442:P:100056
contig_1465	110250	.	G	A	20	PASS	.	GT:GQ:DP:AD:VAF:C:PS	0|1:20:48:15:0.312:P:100056
contig_1465	110420	.	C	T	17	PASS	.	GT:GQ:DP:AD:VAF:C:PS	0|1:17:56:21:0.375:P:100056
contig_1465	111081	.	A	G	17	PASS	.	GT:GQ:DP:AD:VAF:C:PS	0|1:17:56:20:0.357:P:100056
contig_1465	111152	.	T	C	17	PASS	.	GT:GQ:DP:AD:VAF:C:PS	0|1:17:57:19:0.333:P:100056
contig_1465	111212	.	C	T	18	PASS	.	GT:GQ:DP:AD:VAF:C:PS	0|1:18:51:16:0.314:P:100056
contig_1465	111357	.	G	T	21	PASS	.	GT:GQ:DP:AD:VAF:C:PS	0|1:21:52:19:0.365:P:100056
contig_1465	112734	.	C	T	40.8	PASS	.	GT:GQ:DP:AD:VAF:C:PS	1|0:40:51:24:0.470588:DV:100056
contig_1465	112764	.	T	C	18	PASS	.	GT:GQ:DP:AD:VAF:C:PS	1|0:18:49:24:0.49:P:100056
contig_1465	112836	.	T	A	36.2	PASS	.	GT:GQ:DP:AD:VAF:C:PS	0|1:35:51:21:0.411765:DV:100056
contig_1465	112847	.	C	T	32.5	PASS	.	GT:GQ:DP:AD:VAF:C:PS	0|1:32:50:25:0.5:DV:100056
contig_1465	112848	.	G	A	38.9	PASS	.	GT:GQ:DP:AD:VAF:C:PS	0|1:38:50:24:0.48:DV:100056
contig_1465	112852	.	A	G	42	PASS	.	GT:GQ:DP:AD:VAF:C:PS	1|0:38:51:24:0.470588:DV:100056
contig_1465	113545	.	G	A	17	PASS	.	GT:GQ:DP:AD:VAF:C:PS	1|0:17:56:26:0.464:P:100056
contig_1465	114223	.	C	A	17	PASS	.	GT:GQ:DP:AD:VAF:C:PS	0|1:17:60:26:0.433:P:100056
contig_1465	114229	.	C	T	67.5	PASS	.	GT:GQ:DP:AD:VAF:C:PS	0|1:67:58:21:0.362069:DV:100056
contig_1465	114507	.	T	C	16	PASS	.	GT:GQ:DP:AD:VAF:C:PS	0|1:16:61:27:0.443:P:100056
contig_1465	115239	.	G	A	18	PASS	.	GT:GQ:DP:AD:VAF:C:PS	1|0:18:54:27:0.5:P:100056
contig_1465	115744	.	T	C	20	PASS	.	GT:GQ:DP:AD:VAF:C:PS	0|1:20:52:22:0.423:P:100056
contig_1465	116102	.	C	T	51.3	PASS	.	GT:GQ:DP:AD:VAF:C:PS	1|0:51:49:22:0.44898:DV:100056
contig_1465	116224	.	G	A	18	PASS	.	GT:GQ:DP:AD:VAF:C:PS	1|0:18:58:24:0.414:P:100056
contig_1465	116234	.	TCATCC	T	28.9	PASS	.	GT:GQ:DP:AD:VAF:C:PS	1|0:27:57:23:0.403509:DV:100056
contig_1465	116241	.	CT	C	24.5	PASS	.	GT:GQ:DP:AD:VAF:C:PS	0|1:21:48:17:0.354167:DV:100056
contig_1465	116254	.	C	T	38.5	PASS	.	GT:GQ:DP:AD:VAF:C:PS	0|1:19:57:28:0.491228:DV:100056
contig_1465	116260	.	G	A	44	PASS	.	GT:GQ:DP:AD:VAF:C:PS	1|0:44:56:25:0.446429:DV:100056
contig_1465	116267	.	A	G	47.2	PASS	.	GT:GQ:DP:AD:VAF:C:PS	1|0:47:55:19:0.345455:DV:100056
contig_1465	116273	.	C	T	46.7	PASS	.	GT:GQ:DP:AD:VAF:C:PS	1|0:47:56:25:0.446429:DV:100056
contig_1465	116306	.	T	C	17	PASS	.	GT:GQ:DP:AD:VAF:C:PS	1|0:17:58:27:0.466:P:100056
contig_1465	116353	.	G	A	39.1	PASS	.	GT:GQ:DP:AD:VAF:C:PS	1|0:39:54:21:0.388889:DV:100056
contig_1465	117299	.	G	A	20	PASS	.	GT:GQ:DP:AD:VAF:C:PS	1|0:20:60:27:0.45:P:100056
contig_1465	117376	.	GTACA	G	11	PASS	.	GT:GQ:DP:AD:VAF:C:PS	1|0:11:54:25:0.463:P:100056
contig_1465	117499	.	G	A	20	PASS	.	GT:GQ:DP:AD:VAF:C:PS	0|1:20:54:25:0.463:P:100056
contig_1465	117571	.	T	C	45.2	PASS	.	GT:GQ:DP:AD:VAF:C:PS	0|1:45:53:22:0.415094:DV:100056
contig_1465	117578	.	T	C	16	PASS	.	GT:GQ:DP:AD:VAF:C:PS	0|1:16:55:24:0.436:P:100056
contig_1465	117593	.	C	T	16	PASS	.	GT:GQ:DP:AD:VAF:C	0/1:16:54:24:0.444:P
contig_1465	117741	.	C	T	19	PASS	.	GT:GQ:DP:AD:VAF:C:PS	0|1:19:46:19:0.413:P:100056
contig_1465	117881	.	G	A	18	PASS	.	GT:GQ:DP:AD:VAF:C:PS	1|0:18:56:28:0.5:P:100056
contig_1465	118650	.	T	C	20	PASS	.	GT:GQ:DP:AD:VAF:C:PS	0|1:20:49:21:0.429:P:100056
contig_1465	120389	.	T	A	21.5	PASS	.	GT:GQ:DP:AD:VAF:C:PS	0|1:22:44:11:0.25:DV:100056
contig_1465	120403	.	G	GTC	16.1	PASS	.	GT:GQ:DP:AD:VAF:C:PS	0|1:16:44:10:0.227273:DV:100056
contig_1465	120582	.	A	G	30.4	PASS	.	GT:GQ:DP:AD:VAF:C:PS	0|1:30:45:12:0.266667:DV:100056
contig_1465	120591	.	T	C	22.9	PASS	.	GT:GQ:DP:AD:VAF:C:PS	0|1:23:45:12:0.266667:DV:100056
contig_1465	120696	.	C	T	28.8	PASS	.	GT:GQ:DP:AD:VAF:C:PS	0|1:29:46:13:0.282609:DV:100056
contig_1465	120878	.	C	T	16	PASS	.	GT:GQ:DP:AD:VAF:C:PS	0|1:16:44:14:0.318:P:100056
contig_1465	120913	.	TTATATA	T,TTA	26.8	PASS	.	GT:GQ:DP:AD:VAF:C:PS	1|0:6:43:13,7:0.302326,0.162791:DV:100056
contig_1465	121265	.	A	G	37.4	PASS	.	GT:GQ:DP:AD:VAF:C:PS	0|1:37:48:17:0.354167:DV:100056
contig_1465	121274	.	ATC	A	12	PASS	.	GT:GQ:DP:AD:VAF:C:PS	0|1:12:48:17:0.354:P:100056
contig_1465	121409	.	C	T	18	PASS	.	GT:GQ:DP:AD:VAF:C:PS	0|1:18:46:18:0.391:P:100056
contig_1465	121463	.	A	G	39.7	PASS	.	GT:GQ:DP:AD:VAF:C:PS	0|1:40:44:12:0.272727:DV:100056
contig_1465	121910	.	CAG	C	29.7	PASS	.	GT:GQ:DP:AD:VAF:C:PS	1|0:30:47:10:0.212766:DV:100056
contig_1465	122385	.	G	A	19	PASS	.	GT:GQ:DP:AD:VAF:C:PS	0|1:19:48:19:0.396:P:100056
contig_1465	123794	.	G	A	20	PASS	.	GT:GQ:DP:AD:VAF:C:PS	0|1:20:53:22:0.415:P:100056
contig_1465	123990	.	T	C	19	PASS	.	GT:GQ:DP:AD:VAF:C:PS	0|1:19:59:24:0.407:P:100056
contig_1465	125084	.	TGG	T	20	PASS	.	GT:GQ:DP:AD:VAF:C:PS	0|1:20:50:25:0.5:P:100056
contig_1465	125284	.	A	T	17	PASS	.	GT:GQ:DP:AD:VAF:C:PS	1|0:17:49:20:0.408:P:100056
contig_1465	125368	.	T	A	20	PASS	.	GT:GQ:DP:AD:VAF:C:PS	0|1:20:54:29:0.537:P:100056
contig_1465	125897	.	G	A	19	PASS	.	GT:GQ:DP:AD:VAF:C:PS	0|1:19:55:26:0.473:P:100056
contig_1465	125910	.	T	C	17	PASS	.	GT:GQ:DP:AD:VAF:C:PS	1|0:17:51:22:0.431:P:100056
contig_1465	126071	.	T	C	20	PASS	.	GT:GQ:DP:AD:VAF:C:PS	0|1:20:54:22:0.407:P:100056
contig_1465	126295	.	G	A	17	PASS	.	GT:GQ:DP:AD:VAF:C:PS	0|1:17:51:25:0.49:P:100056
contig_1465	126525	.	G	A	22	PASS	.	GT:GQ:DP:AD:VAF:C:PS	0|1:22:47:21:0.447:P:100056
contig_1465	126764	.	G	A	20	PASS	.	GT:GQ:DP:AD:VAF:C:PS	0|1:20:47:21:0.447:P:100056
contig_1465	126789	.	CT	C	6.7	PASS	.	GT:GQ:DP:AD:VAF:C:PS	0|1:4:47:15:0.319149:DV:100056
contig_1465	127706	.	T	C	21	PASS	.	GT:GQ:DP:AD:VAF:C:PS	0|1:21:51:25:0.49:P:100056
contig_1465	128927	.	C	T	18	PASS	.	GT:GQ:DP:AD:VAF:C:PS	1|0:18:44:19:0.432:P:100056
contig_1465	129249	.	A	G	16	PASS	.	GT:GQ:DP:AD:VAF:C:PS	1|0:16:49:21:0.429:P:100056
contig_1465	129409	.	T	C	19	PASS	.	GT:GQ:DP:AD:VAF:C:PS	1|0:19:49:23:0.469:P:100056
contig_1465	129441	.	A	T	59.8	PASS	.	GT:GQ:DP:AD:VAF:C:PS	1|0:59:48:22:0.458333:DV:100056
contig_1465	129751	.	CTAGT	C	29.6	PASS	.	GT:GQ:DP:AD:VAF:C:PS	1|0:30:55:22:0.4:DV:100056
contig_1465	129761	.	C	T	47.6	PASS	.	GT:GQ:DP:AD:VAF:C:PS	1|0:48:57:25:0.438596:DV:100056
contig_1465	129962	.	C	T	21	PASS	.	GT:GQ:DP:AD:VAF:C:PS	1|0:21:61:30:0.492:P:100056
contig_1465	131504	.	ATTTTTTAT	A	2.7	refCall	.	GT:GQ:DP:AD:VAF:C	./.:3:43:11:0.255814:DV
contig_1465	131505	.	TTTTTTA	T	2.4	refCall	.	GT:GQ:DP:AD:VAF:C	./.:4:31:10:0.322581:DV
contig_1465	132733	.	CA	C	36	PASS	.	GT:GQ:DP:AD:VAF:C:PS	1|0:36:48:22:0.458333:DV:100056
contig_1465	132736	.	C	T	31.9	PASS	.	GT:GQ:DP:AD:VAF:C:PS	1|0:32:49:22:0.44898:DV:100056
contig_1465	133511	.	G	A	20	PASS	.	GT:GQ:DP:AD:VAF:C:PS	1|0:20:54:25:0.463:P:100056
contig_1465	133647	.	G	C	22	PASS	.	GT:GQ:DP:AD:VAF:C:PS	0|1:22:55:27:0.491:P:100056
contig_1465	133676	.	G	A	23	PASS	.	GT:GQ:DP:AD:VAF:C:PS	0|1:23:47:20:0.426:P:100056
contig_1465	133861	.	C	T	16	PASS	.	GT:GQ:DP:AD:VAF:C:PS	0|1:16:59:25:0.424:P:100056
contig_1465	133868	.	T	C	16	PASS	.	GT:GQ:DP:AD:VAF:C:PS	0|1:16:55:21:0.382:P:100056
contig_1465	134978	.	T	C	18	PASS	.	GT:GQ:DP:AD:VAF:C:PS	1|0:18:50:27:0.54:P:100056
contig_1465	135441	.	T	C	21	PASS	.	GT:GQ:DP:AD:VAF:C:PS	0|1:21:58:22:0.379:P:100056
contig_1465	135940	.	G	C	16	PASS	.	GT:GQ:DP:AD:VAF:C:PS	0|1:16:58:26:0.448:P:100056
contig_1465	135942	.	C	T	52.6	PASS	.	GT:GQ:DP:AD:VAF:C:PS	0|1:52:59:27:0.457627:DV:100056
contig_1465	135990	.	T	C	17	PASS	.	GT:GQ:DP:AD:VAF:C:PS	0|1:17:59:26:0.441:P:100056
contig_1465	136148	.	T	C	20	PASS	.	GT:GQ:DP:AD:VAF:C:PS	1|0:20:61:27:0.443:P:100056
contig_1465	136466	.	G	A	20	PASS	.	GT:GQ:DP:AD:VAF:C:PS	1|0:20:51:23:0.451:P:100056
contig_1465	136667	.	A	G	17	PASS	.	GT:GQ:DP:AD:VAF:C:PS	1|0:17:58:21:0.362:P:100056
contig_1465	137796	.	A	G	16	PASS	.	GT:GQ:DP:AD:VAF:C:PS	1|0:16:61:27:0.443:P:100056
contig_1465	137802	.	C	T	16	PASS	.	GT:GQ:DP:AD:VAF:C:PS	1|0:16:59:28:0.475:P:100056
contig_1465	137864	.	T	C	31.5	PASS	.	GT:GQ:DP:AD:VAF:C:PS	1|0:31:61:26:0.42623:DV:100056
contig_1465	137893	.	C	T	19	PASS	.	GT:GQ:DP:AD:VAF:C:PS	1|0:19:61:25:0.41:P:100056
contig_1465	137951	.	A	G	20	PASS	.	GT:GQ:DP:AD:VAF:C:PS	1|0:20:60:24:0.4:P:100056
contig_1465	138037	.	A	AAATGT	11	PASS	.	GT:GQ:DP:AD:VAF:C:PS	1|0:11:61:16:0.262:P:100056
contig_1465	138125	.	C	A	19	PASS	.	GT:GQ:DP:AD:VAF:C:PS	1|0:19:63:26:0.413:P:100056
contig_1465	138372	.	G	A	53.7	PASS	.	GT:GQ:DP:AD:VAF:C:PS	1|0:54:63:25:0.396825:DV:100056
contig_1465	138380	.	T	A	59.3	PASS	.	GT:GQ:DP:AD:VAF:C:PS	1|0:59:62:25:0.403226:DV:100056
contig_1465	138421	.	T	TGATA	13	PASS	.	GT:GQ:DP:AD:VAF:C:PS	1|0:13:63:18:0.286:P:100056
contig_1465	138683	.	TAG	T	15	PASS	.	GT:GQ:DP:AD:VAF:C:PS	1|0:15:63:24:0.381:P:100056
contig_1465	138991	.	C	T	18	PASS	.	GT:GQ:DP:AD:VAF:C:PS	1|0:18:63:25:0.397:P:100056
contig_1465	139007	.	G	A	18	PASS	.	GT:GQ:DP:AD:VAF:C:PS	1|0:18:62:23:0.371:P:100056
contig_1465	139023	.	C	T	18	PASS	.	GT:GQ:DP:AD:VAF:C:PS	1|0:18:60:19:0.317:P:100056
contig_1465	139275	.	A	G	16	PASS	.	GT:GQ:DP:AD:VAF:C:PS	1|0:16:60:21:0.35:P:100056
contig_1465	139558	.	G	A	48.8	PASS	.	GT:GQ:DP:AD:VAF:C:PS	1|0:49:63:23:0.365079:DV:100056
contig_1465	140231	.	T	C	16	PASS	.	GT:GQ:DP:AD:VAF:C:PS	1|0:16:59:20:0.339:P:100056
contig_1465	140980	.	GGAGA	G	49.1	PASS	.	GT:GQ:DP:AD:VAF:C:PS	1|0:49:64:22:0.34375:DV:100056
contig_1465	141481	.	TCATCATCATCATCGATTTTTATTTTACTC	T	24.7	PASS	.	GT:GQ:DP:AD:VAF:C:PS	0|1:12:62:29:0.467742:DV:100056
contig_1465	141564	.	A	G	16	PASS	.	GT:GQ:DP:AD:VAF:C:PS	1|0:16:66:20:0.303:P:100056
contig_1465	141590	.	CTCA	C	14	PASS	.	GT:GQ:DP:AD:VAF:C:PS	0|1:14:67:30:0.448:P:100056
contig_1465	141853	.	G	A	0.5	refCall	.	GT:GQ:DP:AD:VAF:C	./.:10:62:16:0.258065:DV
contig_1465	141919	.	CTCATCA	C	23.9	PASS	.	GT:GQ:DP:AD:VAF:C	1/1:6:59:33:0.559322:DV
contig_1465	141947	.	CACATCA	C	12	PASS	.	GT:GQ:DP:AD:VAF:C	1/1:9:59:33:0.559322:DV
contig_1465	141955	.	CTT	C	28.5	PASS	.	GT:GQ:DP:AD:VAF:C	1/1:23:62:36:0.580645:DV
contig_1465	141958	.	A	AC	0	refCall	.	GT:GQ:DP:AD:VAF:C	0/0:33:60:15:0.25:DV
contig_1465	141973	.	G	A	0	refCall	.	GT:GQ:DP:AD:VAF:C	0/0:23:61:14:0.229508:DV
contig_1465	141982	.	T	C	0.1	refCall	.	GT:GQ:DP:AD:VAF:C	./.:18:66:16:0.242424:DV
contig_1465	141985	.	A	G	0	refCall	.	GT:GQ:DP:AD:VAF:C	0/0:21:66:18:0.272727:DV
contig_1465	141986	.	C	CTCA	0.8	refCall	.	GT:GQ:DP:AD:VAF:C	./.:8:66:17:0.257576:DV
contig_1465	142176	.	CTCA	C	0.6	refCall	.	GT:GQ:DP:AD:VAF:C	./.:9:65:14:0.215385:DV
contig_1465	142207	.	A	ATCATCATCGATGTATATTTTACTCATCATCATCGATATATATTTTAC	0.1	refCall	.	GT:GQ:DP:AD:VAF:C	./.:15:54:8:0.148148:DV
contig_1465	142539	.	C	T	0	refCall	.	GT:GQ:DP:AD:VAF:C	0/0:22:72:10:0.138889:DV
contig_1465	142632	.	CTCATCATCA	C	2	refCall	.	GT:GQ:DP:AD:VAF:C	./.:4:69:15:0.217391:DV
contig_1465	142997	.	ACT	A	21.5	PASS	.	GT:GQ:DP:AD:VAF:C:PS	0|1:5:73:35:0.479452:DV:100056
contig_1465	143000	.	C	CA	4	PASS	.	GT:GQ:DP:AD:VAF:C:PS	1|0:4:69:21:0.304348:DV:100056
contig_1465	143112	.	CTCATCATCA	C	2.8	refCall	.	GT:GQ:DP:AD:VAF:C	./.:3:66:16:0.242424:DV
contig_1465	143723	.	C	T	18	PASS	.	GT:GQ:DP:AD:VAF:C:PS	1|0:18:66:26:0.394:P:100056
contig_1465	144122	.	A	G	16	PASS	.	GT:GQ:DP:AD:VAF:C:PS	1|0:16:66:25:0.379:P:100056
contig_1465	144249	.	C	T	48	PASS	.	GT:GQ:DP:AD:VAF:C:PS	1|0:48:67:26:0.38806:DV:100056
contig_1465	144260	.	C	T	37.9	PASS	.	GT:GQ:DP:AD:VAF:C:PS	1|0:38:71:29:0.408451:DV:100056
contig_1465	144268	.	G	A	39	PASS	.	GT:GQ:DP:AD:VAF:C:PS	1|0:39:68:26:0.382353:DV:100056
contig_1465	144273	.	T	C	48.5	PASS	.	GT:GQ:DP:AD:VAF:C:PS	1|0:48:71:24:0.338028:DV:100056
contig_1465	144318	.	C	G	19	PASS	.	GT:GQ:DP:AD:VAF:C:PS	1|0:19:70:28:0.4:P:100056
contig_1465	144332	.	T	G	18	PASS	.	GT:GQ:DP:AD:VAF:C:PS	1|0:18:70:29:0.414:P:100056
contig_1465	144345	.	A	T	41.4	PASS	.	GT:GQ:DP:AD:VAF:C:PS	1|0:41:72:26:0.361111:DV:100056
contig_1465	144996	.	T	C	19	PASS	.	GT:GQ:DP:AD:VAF:C:PS	1|0:19:64:21:0.328:P:100056
contig_1465	145159	.	G	A	18	PASS	.	GT:GQ:DP:AD:VAF:C:PS	1|0:18:70:26:0.371:P:100056
contig_1465	145420	.	C	T	59.9	PASS	.	GT:GQ:DP:AD:VAF:C:PS	1|0:60:71:25:0.352113:DV:100056
contig_1465	145804	.	G	A	18	PASS	.	GT:GQ:DP:AD:VAF:C:PS	1|0:18:72:29:0.403:P:100056
contig_1465	148014	.	TATAA	T	38.4	PASS	.	GT:GQ:DP:AD:VAF:C:PS	0|1:31:56:25:0.446429:DV:100056
contig_1465	149718	.	T	C	46	PASS	.	GT:GQ:DP:AD:VAF:C:PS	1|0:44:67:31:0.462687:DV:100056
contig_1465	149720	.	G	A	53.7	PASS	.	GT:GQ:DP:AD:VAF:C:PS	1|0:51:67:33:0.492537:DV:100056
contig_1465	149747	.	A	G	20	PASS	.	GT:GQ:DP:AD:VAF:C:PS	0|1:20:66:28:0.424:P:100056
contig_1465	149764	.	CTT	C	33.4	PASS	.	GT:GQ:DP:AD:VAF:C:PS	0|1:33:67:31:0.462687:DV:100056
contig_1465	149767	.	T	A	40.9	PASS	.	GT:GQ:DP:AD:VAF:C:PS	0|1:39:67:32:0.477612:DV:100056
contig_1465	149914	.	A	T	19	PASS	.	GT:GQ:DP:AD:VAF:C:PS	0|1:19:69:33:0.478:P:100056
contig_1465	150359	.	G	A	20	PASS	.	GT:GQ:DP:AD:VAF:C:PS	0|1:20:63:29:0.46:P:100056
contig_1465	151095	.	C	T	18	PASS	.	GT:GQ:DP:AD:VAF:C:PS	1|0:18:54:26:0.481:P:100056
contig_1465	151323	.	TG	T	44.2	PASS	.	GT:GQ:DP:AD:VAF:C:PS	1|0:40:57:23:0.403509:DV:100056
contig_1465	151325	.	GA	G	39.8	PASS	.	GT:GQ:DP:AD:VAF:C:PS	0|1:27:48:21:0.4375:DV:100056
contig_1465	151360	.	G	A	19	PASS	.	GT:GQ:DP:AD:VAF:C:PS	1|0:19:53:24:0.453:P:100056
contig_1465	151846	.	TC	T	12.5	PASS	.	GT:GQ:DP:AD:VAF:C:PS	1|0:12:49:22:0.44898:DV:100056
contig_1465	153444	.	T	C	18	PASS	.	GT:GQ:DP:AD:VAF:C:PS	1|0:18:60:20:0.333:P:100056
contig_1465	153718	.	C	T	41.5	PASS	.	GT:GQ:DP:AD:VAF:C:PS	1|0:42:52:22:0.423077:DV:100056
contig_1465	153822	.	C	T	20.4	PASS	.	GT:GQ:DP:AD:VAF:C:PS	1|0:20:58:21:0.362069:DV:100056
contig_1465	153832	.	G	A	16	PASS	.	GT:GQ:DP:AD:VAF:C:PS	1|0:16:58:23:0.397:P:100056
contig_1465	153862	.	T	C	16	PASS	.	GT:GQ:DP:AD:VAF:C:PS	1|0:16:57:22:0.386:P:100056
contig_1465	153874	.	C	T	32	PASS	.	GT:GQ:DP:AD:VAF:C:PS	1|0:32:57:21:0.368421:DV:100056
contig_1465	153879	.	T	C	29.6	PASS	.	GT:GQ:DP:AD:VAF:C:PS	1|0:30:58:22:0.37931:DV:100056
contig_1465	153894	.	G	A	28.3	PASS	.	GT:GQ:DP:AD:VAF:C:PS	1|0:28:60:24:0.4:DV:100056
contig_1465	153898	.	T	A	32	PASS	.	GT:GQ:DP:AD:VAF:C:PS	1|0:32:59:22:0.372881:DV:100056
contig_1465	153906	.	C	T	27.9	PASS	.	GT:GQ:DP:AD:VAF:C:PS	1|0:28:55:20:0.363636:DV:100056
contig_1465	153968	.	C	A	18.8	PASS	.	GT:GQ:DP:AD:VAF:C:PS	1|0:19:49:13:0.265306:DV:100056
contig_1465	154060	.	A	G	27	PASS	.	GT:GQ:DP:AD:VAF:C:PS	1|0:27:61:21:0.344262:DV:100056
contig_1465	154064	.	A	G	34.8	PASS	.	GT:GQ:DP:AD:VAF:C:PS	1|0:35:61:26:0.42623:DV:100056
contig_1465	154077	.	T	C	17	PASS	.	GT:GQ:DP:AD:VAF:C:PS	1|0:17:61:26:0.426:P:100056
contig_1465	154092	.	ATAATT	A	10.7	PASS	.	GT:GQ:DP:AD:VAF:C:PS	0|1:10:58:30:0.517241:DV:100056
contig_1465	154117	.	G	A	16	PASS	.	GT:GQ:DP:AD:VAF:C:PS	1|0:16:61:29:0.475:P:100056
contig_1465	154125	.	A	G	16	PASS	.	GT:GQ:DP:AD:VAF:C:PS	1|0:16:62:25:0.403:P:100056
contig_1465	154148	.	C	T	18	PASS	.	GT:GQ:DP:AD:VAF:C:PS	1|0:18:60:25:0.417:P:100056
contig_1465	154175	.	A	C	22.4	PASS	.	GT:GQ:DP:AD:VAF:C:PS	1|0:22:50:13:0.26:DV:100056
contig_1465	154210	.	A	G	28.7	PASS	.	GT:GQ:DP:AD:VAF:C:PS	1|0:29:61:25:0.409836:DV:100056
contig_1465	155494	.	C	T	53.9	PASS	.	GT:GQ:DP:AD:VAF:C:PS	1|0:54:69:23:0.333333:DV:100056
contig_1465	155746	.	C	T	16	PASS	.	GT:GQ:DP:AD:VAF:C:PS	1|0:16:67:24:0.358:P:100056
contig_1465	155917	.	A	G	16	PASS	.	GT:GQ:DP:AD:VAF:C:PS	1|0:16:65:22:0.338:P:100056
contig_1465	155937	.	C	T	38.3	PASS	.	GT:GQ:DP:AD:VAF:C:PS	1|0:38:70:24:0.342857:DV:100056
contig_1465	155955	.	A	G	55.3	PASS	.	GT:GQ:DP:AD:VAF:C:PS	1|0:55:71:22:0.309859:DV:100056
contig_1465	157887	.	C	T	20	PASS	.	GT:GQ:DP:AD:VAF:C:PS	1|0:20:55:22:0.4:P:100056
contig_1465	158137	.	C	T	20	PASS	.	GT:GQ:DP:AD:VAF:C:PS	1|0:20:52:21:0.404:P:100056
contig_1465	158335	.	GT	G	45.4	PASS	.	GT:GQ:DP:AD:VAF:C:PS	1|0:45:53:25:0.471698:DV:100056
contig_1465	158339	.	T	G	69.2	PASS	.	GT:GQ:DP:AD:VAF:C:PS	1|0:69:53:26:0.490566:DV:100056
contig_1465	159720	.	G	A	17	PASS	.	GT:GQ:DP:AD:VAF:C:PS	1|0:17:70:31:0.443:P:100056
contig_1465	160754	.	A	G	18	PASS	.	GT:GQ:DP:AD:VAF:C:PS	1|0:18:59:22:0.373:P:100056
contig_1465	161152	.	G	A	20	PASS	.	GT:GQ:DP:AD:VAF:C:PS	1|0:20:55:24:0.436:P:100056
contig_1465	161791	.	T	C	18	PASS	.	GT:GQ:DP:AD:VAF:C:PS	1|0:18:59:25:0.424:P:100056
contig_1465	162105	.	A	T	17	PASS	.	GT:GQ:DP:AD:VAF:C:PS	1|0:17:54:25:0.463:P:100056
contig_1465	163376	.	TAA	T	0.4	refCall	.	GT:GQ:DP:AD:VAF:C	./.:10:40:10:0.25:DV
contig_1465	163413	.	C	T	17	PASS	.	GT:GQ:DP:AD:VAF:C:PS	1|0:17:46:19:0.413:P:100056
contig_1465	163518	.	A	G	16	PASS	.	GT:GQ:DP:AD:VAF:C:PS	1|0:16:38:16:0.421:P:100056
contig_1465	163971	.	G	T	29.3	PASS	.	GT:GQ:DP:AD:VAF:C:PS	1|0:29:33:8:0.242424:DV:100056
contig_1465	164297	.	C	T	18	PASS	.	GT:GQ:DP:AD:VAF:C:PS	1|0:18:44:18:0.409:P:100056
contig_1465	164323	.	T	C	16.5	PASS	.	GT:GQ:DP:AD:VAF:C:PS	1|0:16:45:15:0.333333:DV:100056
contig_1465	164350	.	A	G	19	PASS	.	GT:GQ:DP:AD:VAF:C:PS	1|0:19:45:18:0.4:P:100056
contig_1465	164973	.	G	A	18	PASS	.	GT:GQ:DP:AD:VAF:C:PS	1|0:18:47:18:0.383:P:100056
contig_1465	165984	.	A	G	51.6	PASS	.	GT:GQ:DP:AD:VAF:C:PS	1|0:51:56:22:0.392857:DV:100056
contig_1465	166180	.	C	A	19	PASS	.	GT:GQ:DP:AD:VAF:C:PS	1|0:19:54:21:0.389:P:100056
contig_1465	166247	.	C	T	18	PASS	.	GT:GQ:DP:AD:VAF:C:PS	1|0:18:54:20:0.37:P:100056
contig_1465	166542	.	T	C	17	PASS	.	GT:GQ:DP:AD:VAF:C:PS	1|0:17:54:22:0.407:P:100056
contig_1465	166869	.	G	A	17	PASS	.	GT:GQ:DP:AD:VAF:C:PS	1|0:17:53:21:0.396:P:100056
contig_1465	166898	.	T	C	16	PASS	.	GT:GQ:DP:AD:VAF:C:PS	1|0:16:52:21:0.404:P:100056
contig_1465	167246	.	TGC	T	27.5	PASS	.	GT:GQ:DP:AD:VAF:C:PS	1|0:27:53:18:0.339623:DV:100056
contig_1465	167249	.	G	A	35	PASS	.	GT:GQ:DP:AD:VAF:C:PS	1|0:35:54:20:0.37037:DV:100056
contig_1465	167353	.	C	T	29.2	PASS	.	GT:GQ:DP:AD:VAF:C:PS	1|0:29:50:16:0.32:DV:100056
contig_1465	167610	.	A	T	18.3	PASS	.	GT:GQ:DP:AD:VAF:C:PS	1|0:18:51:16:0.313726:DV:100056
contig_1465	167626	.	G	A	16	PASS	.	GT:GQ:DP:AD:VAF:C:PS	1|0:16:51:21:0.412:P:100056
contig_1465	167634	.	A	AT	1.1	refCall	.	GT:GQ:DP:AD:VAF:C	./.:7:53:10:0.188679:DV
contig_1465	167638	.	A	T	11.6	PASS	.	GT:GQ:DP:AD:VAF:C:PS	1|0:12:32:15:0.46875:DV:100056
contig_1465	167641	.	A	G	1.1	refCall	.	GT:GQ:DP:AD:VAF:C	./.:7:53:15:0.283019:DV
contig_1465	167654	.	GA	G	15.5	PASS	.	GT:GQ:DP:AD:VAF:C:PS	1|0:15:51:20:0.392157:DV:100056
contig_1465	167661	.	T	C	41.2	PASS	.	GT:GQ:DP:AD:VAF:C:PS	0|1:4:47:21:0.446809:DV:100056
contig_1465	167688	.	AAT	A	11.4	PASS	.	GT:GQ:DP:AD:VAF:C:PS	1|0:11:53:19:0.358491:DV:100056
contig_1465	167696	.	C	A	21.8	PASS	.	GT:GQ:DP:AD:VAF:C:PS	1|0:22:52:20:0.384615:DV:100056
contig_1465	167697	.	T	A	21	PASS	.	GT:GQ:DP:AD:VAF:C:PS	1|0:21:50:20:0.4:DV:100056
contig_1465	167720	.	C	T	18.8	PASS	.	GT:GQ:DP:AD:VAF:C:PS	1|0:19:52:20:0.384615:DV:100056
contig_1465	167722	.	G	A	14.3	PASS	.	GT:GQ:DP:AD:VAF:C:PS	1|0:14:49:18:0.367347:DV:100056
contig_1465	167725	.	G	A	27.4	PASS	.	GT:GQ:DP:AD:VAF:C:PS	1|0:27:46:14:0.304348:DV:100056
contig_1465	167735	.	A	G	29.6	PASS	.	GT:GQ:DP:AD:VAF:C:PS	1|0:30:53:22:0.415094:DV:100056
contig_1465	167899	.	C	T	16	PASS	.	GT:GQ:DP:AD:VAF:C:PS	1|0:16:57:23:0.404:P:100056
contig_1465	167918	.	A	G	19	PASS	.	GT:GQ:DP:AD:VAF:C:PS	1|0:19:57:22:0.386:P:100056
contig_1465	167947	.	G	A	18	PASS	.	GT:GQ:DP:AD:VAF:C:PS	1|0:18:59:24:0.407:P:100056
contig_1465	168023	.	C	T	18	PASS	.	GT:GQ:DP:AD:VAF:C:PS	1|0:18:60:23:0.383:P:100056
contig_1465	168405	.	CT	C	1	refCall	.	GT:GQ:DP:AD:VAF:C	./.:7:48:14:0.291667:DV
contig_1465	168406	.	T	C	8	PASS	.	GT:GQ:DP:AD:VAF:C	1/1:6:23:6:0.26087:DV
contig_1465	169224	.	T	A	16.7	PASS	.	GT:GQ:DP:AD:VAF:C:PS	1|0:17:62:22:0.354839:DV:100056
contig_1465	169227	.	CTAAATAAA	C	0.7	refCall	.	GT:GQ:DP:AD:VAF:C	./.:8:61:15:0.245902:DV
contig_1465	169249	.	TTA	T	0.3	refCall	.	GT:GQ:DP:AD:VAF:C	./.:12:60:18:0.3:DV
contig_1465	169254	.	CTAAA	C	0	refCall	.	GT:GQ:DP:AD:VAF:C	0/0:20:62:14:0.225806:DV
contig_1465	169272	.	TA	T	12	PASS	.	GT:GQ:DP:AD:VAF:C:PS	1|0:12:62:21:0.339:P:100056
contig_1465	170094	.	G	GT	30.7	PASS	.	GT:GQ:DP:AD:VAF:C:PS	1|0:31:60:18:0.3:DV:100056
contig_1465	170095	.	G	C	40.3	PASS	.	GT:GQ:DP:AD:VAF:C:PS	1|0:40:62:19:0.306452:DV:100056
contig_1465	170190	.	T	C	53.5	PASS	.	GT:GQ:DP:AD:VAF:C:PS	1|0:53:61:23:0.377049:DV:100056
contig_1465	171349	.	T	C	20	PASS	.	GT:GQ:DP:AD:VAF:C:PS	0|1:20:49:25:0.51:P:100056
contig_1465	171381	.	T	C	19	PASS	.	GT:GQ:DP:AD:VAF:C:PS	1|0:19:49:24:0.49:P:100056
contig_1465	171693	.	C	T	19	PASS	.	GT:GQ:DP:AD:VAF:C:PS	0|1:19:46:21:0.457:P:100056
contig_1465	173375	.	G	A	19	PASS	.	GT:GQ:DP:AD:VAF:C:PS	0|1:19:50:23:0.46:P:100056
contig_1465	174003	.	A	G	18	PASS	.	GT:GQ:DP:AD:VAF:C:PS	1|0:18:43:22:0.512:P:100056
contig_1465	174187	.	TTA	T	19	PASS	.	GT:GQ:DP:AD:VAF:C:PS	0|1:19:43:18:0.419:P:100056
contig_1465	174477	.	ATTTTGTG	A	12	PASS	.	GT:GQ:DP:AD:VAF:C:PS	0|1:12:49:20:0.408:P:100056
contig_1465	174648	.	AT	A	14.4	PASS	.	GT:GQ:DP:AD:VAF:C	1/1:7:51:7:0.137255:DV
contig_1465	174805	.	A	G	19	PASS	.	GT:GQ:DP:AD:VAF:C:PS	1|0:19:50:25:0.5:P:100056
contig_1465	175053	.	A	G	17	PASS	.	GT:GQ:DP:AD:VAF:C:PS	0|1:17:57:26:0.456:P:100056
contig_1465	175172	.	A	G	16	PASS	.	GT:GQ:DP:AD:VAF:C:PS	0|1:16:58:26:0.448:P:100056
contig_1465	175200	.	A	G	16	PASS	.	GT:GQ:DP:AD:VAF:C:PS	1|0:16:60:29:0.483:P:100056
contig_1465	175673	.	T	C	20	PASS	.	GT:GQ:DP:AD:VAF:C:PS	0|1:20:54:24:0.444:P:100056
contig_1465	175923	.	G	A	20	PASS	.	GT:GQ:DP:AD:VAF:C:PS	1|0:20:53:26:0.491:P:100056
contig_1465	175949	.	A	G	19	PASS	.	GT:GQ:DP:AD:VAF:C:PS	1|0:19:53:27:0.509:P:100056
contig_1465	176453	.	G	A	52	PASS	.	GT:GQ:DP:AD:VAF:C:PS	0|1:51:51:21:0.411765:DV:100056
contig_1465	176678	.	C	T	22	PASS	.	GT:GQ:DP:AD:VAF:C:PS	0|1:22:50:26:0.52:P:100056
contig_1465	176692	.	T	C	16	PASS	.	GT:GQ:DP:AD:VAF:C:PS	1|0:16:50:24:0.48:P:100056
contig_1465	176693	.	G	A	57	PASS	.	GT:GQ:DP:AD:VAF:C:PS	0|1:56:50:24:0.48:DV:100056
contig_1465	176782	.	C	T	20	PASS	.	GT:GQ:DP:AD:VAF:C:PS	1|0:20:46:20:0.435:P:100056
contig_1465	177443	.	G	A	35	PASS	.	GT:GQ:DP:AD:VAF:C:PS	0|1:35:35:12:0.342857:DV:100056
contig_1465	178680	.	A	G	21	PASS	.	GT:GQ:DP:AD:VAF:C:PS	0|1:21:57:26:0.456:P:100056
contig_1465	179305	.	T	C	21	PASS	.	GT:GQ:DP:AD:VAF:C:PS	0|1:21:57:26:0.456:P:100056
contig_1465	179928	.	T	TA	20.1	PASS	.	GT:GQ:DP:AD:VAF:C:PS	0|1:20:56:9:0.160714:DV:100056
contig_1465	179937	.	A	G	39.1	PASS	.	GT:GQ:DP:AD:VAF:C:PS	0|1:39:54:20:0.37037:DV:100056
contig_1465	180024	.	G	A	17	PASS	.	GT:GQ:DP:AD:VAF:C:PS	0|1:17:56:25:0.446:P:100056
contig_1465	180134	.	CAA	C	29.5	PASS	.	GT:GQ:DP:AD:VAF:C:PS	0|1:29:54:20:0.37037:DV:100056
contig_1465	180174	.	A	AACG	16	PASS	.	GT:GQ:DP:AD:VAF:C:PS	0|1:16:59:22:0.373:P:100056
contig_1465	180217	.	A	G	19	PASS	.	GT:GQ:DP:AD:VAF:C:PS	0|1:19:61:22:0.361:P:100056
contig_1465	180448	.	T	C	21	PASS	.	GT:GQ:DP:AD:VAF:C:PS	0|1:21:53:22:0.415:P:100056
contig_1465	181839	.	T	C	19	PASS	.	GT:GQ:DP:AD:VAF:C:PS	1|0:19:51:22:0.431:P:100056
contig_1465	181907	.	T	G	22	PASS	.	GT:GQ:DP:AD:VAF:C:PS	0|1:22:56:29:0.518:P:100056
contig_1465	181932	.	C	T	18	PASS	.	GT:GQ:DP:AD:VAF:C:PS	1|0:18:52:22:0.423:P:100056
contig_1465	181968	.	C	T	17	PASS	.	GT:GQ:DP:AD:VAF:C:PS	1|0:17:54:23:0.426:P:100056
contig_1465	182633	.	A	C	18	PASS	.	GT:GQ:DP:AD:VAF:C:PS	1|0:18:45:20:0.444:P:100056
contig_1465	182645	.	C	T	52.6	PASS	.	GT:GQ:DP:AD:VAF:C:PS	1|0:52:38:17:0.447368:DV:100056
contig_1465	182729	.	G	A	20	PASS	.	GT:GQ:DP:AD:VAF:C:PS	1|0:20:49:22:0.449:P:100056
contig_1465	182910	.	AATT	A	12	PASS	.	GT:GQ:DP:AD:VAF:C:PS	1|0:12:45:19:0.422:P:100056
contig_1465	183425	.	T	C	17	PASS	.	GT:GQ:DP:AD:VAF:C:PS	1|0:17:47:20:0.426:P:100056
contig_1465	183606	.	A	G	19	PASS	.	GT:GQ:DP:AD:VAF:C:PS	0|1:19:52:25:0.481:P:100056
contig_1465	183877	.	G	C	19	PASS	.	GT:GQ:DP:AD:VAF:C:PS	1|0:19:52:25:0.481:P:100056
contig_1465	185106	.	G	A	20	PASS	.	GT:GQ:DP:AD:VAF:C:PS	1|0:20:53:23:0.434:P:100056
contig_1465	185118	.	AAT	A	12	PASS	.	GT:GQ:DP:AD:VAF:C:PS	1|0:12:51:18:0.353:P:100056
contig_1465	185548	.	A	G	20	PASS	.	GT:GQ:DP:AD:VAF:C:PS	1|0:20:45:21:0.467:P:100056
contig_1465	186616	.	A	C	61.6	PASS	.	GT:GQ:DP:AD:VAF:C:PS	1|0:61:42:20:0.47619:DV:100056
contig_1465	187314	.	A	AT	14.6	PASS	.	GT:GQ:DP:AD:VAF:C:PS	0|1:14:51:13:0.254902:DV:100056
contig_1465	187315	.	A	G	17	PASS	.	GT:GQ:DP:AD:VAF:C:PS	0|1:17:51:18:0.352941:DV:100056
contig_1465	187316	.	TC	T	29.4	PASS	.	GT:GQ:DP:AD:VAF:C:PS	1|0:29:51:25:0.490196:DV:100056
contig_1465	189483	.	G	A	51.8	PASS	.	GT:GQ:DP:AD:VAF:C:PS	0|1:51:53:26:0.490566:DV:100056
contig_1465	189910	.	AAATATTTTTATATAT	A	28.7	PASS	.	GT:GQ:DP:AD:VAF:C:PS	0|1:11:43:17:0.395349:DV:100056
contig_1465	190269	.	T	C	18	PASS	.	GT:GQ:DP:AD:VAF:C:PS	1|0:18:56:20:0.357:P:100056
contig_1465	190442	.	C	A	45.2	PASS	.	GT:GQ:DP:AD:VAF:C:PS	1|0:45:63:23:0.365079:DV:100056
contig_1465	190445	.	A	C	61.5	PASS	.	GT:GQ:DP:AD:VAF:C:PS	1|0:61:63:23:0.365079:DV:100056
contig_1465	190537	.	A	G	21	PASS	.	GT:GQ:DP:AD:VAF:C:PS	1|0:21:65:27:0.415:P:100056
contig_1465	190661	.	T	C	19	PASS	.	GT:GQ:DP:AD:VAF:C:PS	1|0:19:71:28:0.394:P:100056
contig_1465	190676	.	C	T	20	PASS	.	GT:GQ:DP:AD:VAF:C:PS	1|0:20:69:28:0.406:P:100056
contig_1465	190775	.	G	A	55.5	PASS	.	GT:GQ:DP:AD:VAF:C:PS	1|0:55:57:19:0.333333:DV:100056
contig_1465	190867	.	C	A	17	PASS	.	GT:GQ:DP:AD:VAF:C:PS	1|0:17:60:21:0.35:P:100056
contig_1465	192085	.	GTA	G	11	PASS	.	GT:GQ:DP:AD:VAF:C:PS	1|0:11:51:15:0.294:P:100056
contig_1465	192141	.	GTA	G	12	PASS	.	GT:GQ:DP:AD:VAF:C:PS	1|0:12:54:26:0.481:P:100056
contig_1465	192454	.	T	C	20	PASS	.	GT:GQ:DP:AD:VAF:C:PS	0|1:20:52:20:0.385:P:100056
contig_1465	192648	.	T	C	19	PASS	.	GT:GQ:DP:AD:VAF:C:PS	0|1:19:60:27:0.45:P:100056
contig_1465	193535	.	A	AT	5.3	PASS	.	GT:GQ:DP:AD:VAF:C	1/1:5:65:14:0.215385:DV
contig_1465	194064	.	TGA	T	13.6	PASS	.	GT:GQ:DP:AD:VAF:C:PS	1|0:13:72:12:0.166667:DV:100056
contig_1465	194077	.	G	C	17	PASS	.	GT:GQ:DP:AD:VAF:C:PS	0|1:17:68:13:0.191176:DV:100056
contig_1465	194695	.	A	G	12.5	PASS	.	GT:GQ:DP:AD:VAF:C	0/1:5:27:11:0.407407:DV
contig_1465	194696	.	A	G	0	refCall	.	GT:GQ:DP:AD:VAF:C	0/0:39:49:20:0.408163:DV
contig_1465	195282	.	G	A	20	PASS	.	GT:GQ:DP:AD:VAF:C:PS	1|0:20:67:36:0.537:P:100056
contig_1465	197050	.	C	T	21	PASS	.	GT:GQ:DP:AD:VAF:C:PS	1|0:21:67:30:0.448:P:100056
contig_1465	197285	.	G	A	22	PASS	.	GT:GQ:DP:AD:VAF:C:PS	0|1:22:69:32:0.464:P:100056
contig_1465	197326	.	AGTC	A	19	PASS	.	GT:GQ:DP:AD:VAF:C:PS	0|1:19:70:28:0.4:P:100056
contig_1465	197361	.	A	G	21	PASS	.	GT:GQ:DP:AD:VAF:C:PS	0|1:21:65:30:0.462:P:100056
contig_1465	197992	.	GAT	G	19	PASS	.	GT:GQ:DP:AD:VAF:C:PS	0|1:19:68:30:0.441:P:100056
contig_1465	198010	.	G	A	16	PASS	.	GT:GQ:DP:AD:VAF:C:PS	0|1:16:57:23:0.404:P:100056
contig_1465	198017	.	A	G	58.5	PASS	.	GT:GQ:DP:AD:VAF:C:PS	1|0:55:63:28:0.444444:DV:100056
contig_1465	198185	.	A	C	20	PASS	.	GT:GQ:DP:AD:VAF:C:PS	0|1:20:65:27:0.415:P:100056
contig_1465	198514	.	A	G	19	PASS	.	GT:GQ:DP:AD:VAF:C:PS	0|1:19:64:32:0.5:P:100056
contig_1465	198551	.	T	C	12.3	PASS	.	GT:GQ:DP:AD:VAF:C:PS	0|1:12:63:14:0.222222:DV:100056
contig_1465	198554	.	T	C	36.2	PASS	.	GT:GQ:DP:AD:VAF:C:PS	0|1:36:52:17:0.326923:DV:100056
contig_1465	198555	.	A	C	22.5	PASS	.	GT:GQ:DP:AD:VAF:C:PS	0|1:22:50:15:0.3:DV:100056
contig_1465	198649	.	A	G	57.5	PASS	.	GT:GQ:DP:AD:VAF:C:PS	1|0:41:62:28:0.451613:DV:100056
contig_1465	198682	.	T	C	49.4	PASS	.	GT:GQ:DP:AD:VAF:C:PS	0|1:49:60:24:0.4:DV:100056
contig_1465	198684	.	A	G	47	PASS	.	GT:GQ:DP:AD:VAF:C:PS	0|1:47:61:24:0.393443:DV:100056
contig_1465	200576	.	C	T	17	PASS	.	GT:GQ:DP:AD:VAF:C:PS	1|0:17:56:21:0.375:P:100056
contig_1465	200597	.	GCATTACTAAAAAAATTTTGCCT	G	16.1	PASS	.	GT:GQ:DP:AD:VAF:C:PS	0|1:16:61:27:0.442623:DV:100056
contig_1465	200623	.	A	G	27	PASS	.	GT:GQ:DP:AD:VAF:C:PS	0|1:26:58:28:0.482759:DV:100056
contig_1465	200636	.	AATAAATAT	A	12.4	PASS	.	GT:GQ:DP:AD:VAF:C:PS	0|1:12:61:27:0.442623:DV:100056
contig_1465	200648	.	T	G	42.4	PASS	.	GT:GQ:DP:AD:VAF:C:PS	0|1:42:66:31:0.469697:DV:100056
contig_1465	200778	.	A	T	18	PASS	.	GT:GQ:DP:AD:VAF:C:PS	0|1:18:73:31:0.425:P:100056
contig_1465	200791	.	C	A	21	PASS	.	GT:GQ:DP:AD:VAF:C:PS	0|1:21:69:33:0.478:P:100056
contig_1465	201184	.	G	A	21	PASS	.	GT:GQ:DP:AD:VAF:C:PS	1|0:21:70:32:0.457:P:100056
contig_1465	202749	.	A	G	20	PASS	.	GT:GQ:DP:AD:VAF:C:PS	0|1:20:67:27:0.403:P:100056
contig_1465	202997	.	G	A	25	PASS	.	GT:GQ:DP:AD:VAF:C:PS	0|1:25:68:25:0.368:P:100056
contig_1465	203102	.	T	C	17	PASS	.	GT:GQ:DP:AD:VAF:C:PS	0|1:17:65:20:0.308:P:100056
contig_1465	204227	.	T	C	11.9	PASS	.	GT:GQ:DP:AD:VAF:C:PS	0|1:12:66:22:0.333333:DV:100056
contig_1465	204233	.	A	C	21.1	PASS	.	GT:GQ:DP:AD:VAF:C:PS	0|1:21:62:21:0.33871:DV:100056
contig_1465	204279	.	T	A	19	PASS	.	GT:GQ:DP:AD:VAF:C:PS	0|1:19:62:24:0.387:P:100056
contig_1465	205626	.	C	T	17	PASS	.	GT:GQ:DP:AD:VAF:C:PS	0|1:17:63:24:0.381:P:100056
contig_1465	206094	.	C	T	19	PASS	.	GT:GQ:DP:AD:VAF:C:PS	1|0:19:60:30:0.5:P:100056
contig_1465	206382	.	A	AAG	0.2	refCall	.	GT:GQ:DP:AD:VAF:C	./.:15:61:9:0.147541:DV
contig_1465	207523	.	CATAT	C,CAT	12	PASS	.	GT:GQ:DP:AD:VAF:C:PS	0|1:12:52:19,7:0.365,0.135:P:100056
contig_1465	207655	.	G	C	19	PASS	.	GT:GQ:DP:AD:VAF:C:PS	0|1:19:55:28:0.509:P:100056
contig_1465	207845	.	T	G	59	PASS	.	GT:GQ:DP:AD:VAF:C:PS	1|0:59:60:27:0.45:DV:100056
contig_1465	208101	.	C	T	19	PASS	.	GT:GQ:DP:AD:VAF:C:PS	0|1:19:66:32:0.485:P:100056
contig_1465	208113	.	A	G	23	PASS	.	GT:GQ:DP:AD:VAF:C:PS	0|1:23:60:28:0.467:P:100056
contig_1465	208597	.	A	G	21	PASS	.	GT:GQ:DP:AD:VAF:C:PS	0|1:21:64:29:0.453:P:100056
contig_1465	208617	.	T	C	21	PASS	.	GT:GQ:DP:AD:VAF:C:PS	0|1:21:55:22:0.4:P:100056
contig_1465	209862	.	GAAAATCATAT	G	51.8	PASS	.	GT:GQ:DP:AD:VAF:C:PS	1|0:48:59:27:0.457627:DV:100056
contig_1465	210039	.	GATA	G	13	PASS	.	GT:GQ:DP:AD:VAF:C:PS	1|0:13:63:26:0.413:P:100056
contig_1465	210178	.	T	C	19	PASS	.	GT:GQ:DP:AD:VAF:C:PS	0|1:19:58:27:0.466:P:100056
contig_1465	211459	.	TAG	T	15	PASS	.	GT:GQ:DP:AD:VAF:C:PS	1|0:15:66:30:0.455:P:100056
contig_1465	211503	.	CAA	C	29.7	PASS	.	GT:GQ:DP:AD:VAF:C:PS	0|1:29:66:32:0.484848:DV:100056
contig_1465	211520	.	CAA	C	21.2	PASS	.	GT:GQ:DP:AD:VAF:C:PS	0|1:21:66:31:0.469697:DV:100056
contig_1465	211532	.	C	T	0.2	refCall	.	GT:GQ:DP:AD:VAF:C	./.:13:57:22:0.385965:DV
contig_1465	211533	.	ATT	A	7.7	PASS	.	GT:GQ:DP:AD:VAF:C	1/1:4:57:27:0.473684:DV
contig_1465	211535	.	T	A	0	refCall	.	GT:GQ:DP:AD:VAF:C	0/0:28:40:10:0.25:DV
contig_1465	211540	.	A	G	0.2	refCall	.	GT:GQ:DP:AD:VAF:C	./.:13:49:12:0.244898:DV
contig_1465	211544	.	T	A	0.4	refCall	.	GT:GQ:DP:AD:VAF:C	./.:11:69:24:0.347826:DV
contig_1465	212458	.	GAAT	G	45.3	PASS	.	GT:GQ:DP:AD:VAF:C:PS	0|1:45:63:25:0.396825:DV:100056
contig_1465	213418	.	TA	T	0	refCall	.	GT:GQ:DP:AD:VAF:C	0/0:20:71:9:0.126761:DV
contig_1465	216932	.	T	C	69.2	PASS	.	GT:GQ:DP:AD:VAF:C:PS	1|0:69:57:25:0.438596:DV:100056
contig_1465	216997	.	C	G	21	PASS	.	GT:GQ:DP:AD:VAF:C:PS	0|1:21:59:29:0.492:P:100056
contig_1465	217274	.	T	C	17	PASS	.	GT:GQ:DP:AD:VAF:C:PS	0|1:17:60:29:0.483:P:100056
contig_1465	217287	.	TTTTA	T	0	refCall	.	GT:GQ:DP:AD:VAF:C	0/0:38:56:8:0.142857:DV
contig_1465	217587	.	T	A	21	PASS	.	GT:GQ:DP:AD:VAF:C:PS	0|1:21:54:27:0.5:P:100056
contig_1465	218259	.	AC	A	46.1	PASS	.	GT:GQ:DP:AD:VAF:C:PS	0|1:44:53:27:0.509434:DV:100056
contig_1465	218261	.	T	G	42.4	PASS	.	GT:GQ:DP:AD:VAF:C:PS	1|0:39:52:23:0.442308:DV:100056
contig_1465	219263	.	T	C	67.5	PASS	.	GT:GQ:DP:AD:VAF:C:PS	1|0:67:49:15:0.306122:DV:100056
contig_1465	219555	.	T	A	16	PASS	.	GT:GQ:DP:AD:VAF:C:PS	1|0:16:51:21:0.412:P:100056
contig_1465	219628	.	G	A	21	PASS	.	GT:GQ:DP:AD:VAF:C:PS	1|0:21:50:21:0.42:P:100056
contig_1465	219677	.	T	C	21	PASS	.	GT:GQ:DP:AD:VAF:C:PS	0|1:21:49:26:0.531:P:100056
contig_1465	219974	.	C	T	19	PASS	.	GT:GQ:DP:AD:VAF:C:PS	1|0:19:48:21:0.438:P:100056
contig_1465	220037	.	G	A	20	PASS	.	GT:GQ:DP:AD:VAF:C:PS	1|0:20:50:22:0.44:P:100056
contig_1465	220612	.	A	G	18	PASS	.	GT:GQ:DP:AD:VAF:C:PS	1|0:18:51:21:0.412:P:100056
contig_1465	220907	.	A	G	18	PASS	.	GT:GQ:DP:AD:VAF:C:PS	1|0:18:53:23:0.434:P:100056
contig_1465	220952	.	T	C	19	PASS	.	GT:GQ:DP:AD:VAF:C:PS	1|0:19:52:21:0.404:P:100056
contig_1465	221104	.	A	G	18	PASS	.	GT:GQ:DP:AD:VAF:C:PS	1|0:18:42:19:0.452:P:100056
contig_1465	221739	.	A	G	19.7	PASS	.	GT:GQ:DP:AD:VAF:C:PS	0|1:20:35:8:0.228571:DV:100056
contig_1465	222949	.	C	A	18	PASS	.	GT:GQ:DP:AD:VAF:C:PS	1|0:18:42:20:0.476:P:100056
contig_1465	222990	.	T	TGTC	39.2	PASS	.	GT:GQ:DP:AD:VAF:C:PS	0|1:39:41:11:0.268293:DV:100056
contig_1465	223035	.	GA	G	4.7	PASS	.	GT:GQ:DP:AD:VAF:C:PS	0|1:5:40:14:0.35:DV:100056
contig_1465	223078	.	T	C	18	PASS	.	GT:GQ:DP:AD:VAF:C:PS	1|0:18:42:22:0.524:P:100056
contig_1465	223145	.	T	C	20	PASS	.	GT:GQ:DP:AD:VAF:C:PS	0|1:20:43:20:0.465:P:100056
contig_1465	223519	.	T	C	17	PASS	.	GT:GQ:DP:AD:VAF:C:PS	1|0:17:50:20:0.4:P:100056
contig_1465	224745	.	G	A	49.1	PASS	.	GT:GQ:DP:AD:VAF:C:PS	1|0:48:50:20:0.4:DV:100056
contig_1465	224849	.	AAAAAAAAAAAAAAAAATATATAT	A	39.3	PASS	.	GT:GQ:DP:AD:VAF:C:PS	1|0:39:40:14:0.35:DV:100056
contig_1465	226537	.	A	G	16	PASS	.	GT:GQ:DP:AD:VAF:C:PS	1|0:16:48:16:0.333:P:100056
contig_1465	226785	.	A	ATTATTAAAT	12	PASS	.	GT:GQ:DP:AD:VAF:C:PS	1|0:12:51:11:0.216:P:100056
contig_1465	226905	.	AT	A	8.3	PASS	.	GT:GQ:DP:AD:VAF:C:PS	1|0:8:48:18:0.375:DV:100056
contig_1465	227401	.	A	G	17	PASS	.	GT:GQ:DP:AD:VAF:C:PS	1|0:17:53:21:0.396:P:100056
contig_1465	228500	.	T	C	16	PASS	.	GT:GQ:DP:AD:VAF:C:PS	1|0:16:55:21:0.382:P:100056
contig_1465	228518	.	C	T	18	PASS	.	GT:GQ:DP:AD:VAF:C:PS	1|0:18:56:22:0.393:P:100056
contig_1465	229320	.	C	G	17	PASS	.	GT:GQ:DP:AD:VAF:C:PS	1|0:17:48:13:0.271:P:100056
contig_1465	229411	.	C	CA	26.3	PASS	.	GT:GQ:DP:AD:VAF:C:PS	1|0:26:53:8:0.150943:DV:100056
contig_1465	231961	.	T	C	51.9	PASS	.	GT:GQ:DP:AD:VAF:C:PS	1|0:52:61:25:0.409836:DV:100056
contig_1465	231982	.	CTT	C	16	PASS	.	GT:GQ:DP:AD:VAF:C:PS	1|0:16:62:24:0.387:P:100056
contig_1465	232061	.	A	G	16	PASS	.	GT:GQ:DP:AD:VAF:C:PS	1|0:16:61:23:0.377:P:100056
contig_1465	234257	.	G	C	57.9	PASS	.	GT:GQ:DP:AD:VAF:C:PS	1|0:58:67:32:0.477612:DV:100056
contig_1465	234741	.	T	C	20	PASS	.	GT:GQ:DP:AD:VAF:C:PS	0|1:20:69:29:0.42:P:100056
contig_1465	235135	.	T	TCGA	45.4	PASS	.	GT:GQ:DP:AD:VAF:C:PS	0|1:45:69:15:0.217391:DV:100056
contig_1465	235711	.	A	G	20	PASS	.	GT:GQ:DP:AD:VAF:C:PS	0|1:20:65:27:0.415:P:100056
contig_1465	235847	.	A	G	59.8	PASS	.	GT:GQ:DP:AD:VAF:C:PS	0|1:59:62:26:0.419355:DV:100056
contig_1465	236026	.	G	A	19	PASS	.	GT:GQ:DP:AD:VAF:C:PS	1|0:19:61:31:0.508:P:100056
contig_1465	236113	.	C	T	19	PASS	.	GT:GQ:DP:AD:VAF:C:PS	1|0:19:60:29:0.483:P:100056
contig_1465	236839	.	T	C	21	PASS	.	GT:GQ:DP:AD:VAF:C:PS	1|0:21:60:31:0.517:P:100056
contig_1465	237052	.	G	A	20	PASS	.	GT:GQ:DP:AD:VAF:C:PS	0|1:20:57:19:0.333:P:100056
contig_1465	237940	.	CATTTT	C	29	PASS	.	GT:GQ:DP:AD:VAF:C:PS	0|1:29:48:20:0.416667:DV:100056
contig_1465	238670	.	G	A	29.2	PASS	.	GT:GQ:DP:AD:VAF:C:PS	1|0:29:46:15:0.326087:DV:100056
contig_1465	238913	.	T	C	17	PASS	.	GT:GQ:DP:AD:VAF:C:PS	1|0:17:50:23:0.46:P:100056
contig_1465	238968	.	CAAACA	C	17	PASS	.	GT:GQ:DP:AD:VAF:C:PS	0|1:17:49:21:0.429:P:100056
contig_1465	239072	.	C	T	20	PASS	.	GT:GQ:DP:AD:VAF:C:PS	1|0:20:44:22:0.5:P:100056
contig_1465	239095	.	A	G	20	PASS	.	GT:GQ:DP:AD:VAF:C:PS	1|0:20:50:23:0.46:P:100056
contig_1465	239327	.	T	C	18	PASS	.	GT:GQ:DP:AD:VAF:C:PS	1|0:18:48:23:0.479:P:100056
contig_1465	239463	.	T	C	19	PASS	.	GT:GQ:DP:AD:VAF:C:PS	1|0:19:43:21:0.488:P:100056
contig_1465	239535	.	T	C	16	PASS	.	GT:GQ:DP:AD:VAF:C:PS	1|0:16:44:20:0.455:P:100056
contig_1465	239643	.	A	C	19	PASS	.	GT:GQ:DP:AD:VAF:C:PS	0|1:19:47:20:0.426:P:100056
contig_1465	239881	.	G	A	21	PASS	.	GT:GQ:DP:AD:VAF:C:PS	0|1:21:47:21:0.447:P:100056
contig_1465	240472	.	GTA	G	12	PASS	.	GT:GQ:DP:AD:VAF:C:PS	1|0:12:47:17:0.362:P:100056
contig_1465	240615	.	T	G	22	PASS	.	GT:GQ:DP:AD:VAF:C:PS	0|1:22:50:23:0.46:P:100056
contig_1465	240711	.	A	G	20	PASS	.	GT:GQ:DP:AD:VAF:C:PS	0|1:20:49:21:0.429:P:100056
contig_1465	240978	.	A	G	18	PASS	.	GT:GQ:DP:AD:VAF:C:PS	0|1:18:54:23:0.426:P:100056
contig_1465	241206	.	G	A	17	PASS	.	GT:GQ:DP:AD:VAF:C:PS	0|1:17:55:19:0.345:P:100056
contig_1465	241650	.	T	C	19	PASS	.	GT:GQ:DP:AD:VAF:C:PS	1|0:19:62:30:0.484:P:100056
contig_1465	242336	.	C	T	54.3	PASS	.	GT:GQ:DP:AD:VAF:C:PS	0|1:54:64:24:0.375:DV:100056
contig_1465	242729	.	A	G	18	PASS	.	GT:GQ:DP:AD:VAF:C:PS	0|1:18:68:27:0.397:P:100056
contig_1465	242740	.	G	C	50.1	PASS	.	GT:GQ:DP:AD:VAF:C:PS	0|1:50:53:11:0.207547:DV:100056
contig_1465	243350	.	G	A	21	PASS	.	GT:GQ:DP:AD:VAF:C:PS	0|1:21:60:23:0.383:P:100056
contig_1465	243719	.	T	C	19	PASS	.	GT:GQ:DP:AD:VAF:C:PS	0|1:19:62:22:0.355:P:100056
contig_1465	244001	.	CACG	C	15	PASS	.	GT:GQ:DP:AD:VAF:C:PS	1|0:15:50:21:0.42:P:100056
contig_1465	244040	.	TTG	T	13	PASS	.	GT:GQ:DP:AD:VAF:C:PS	1|0:13:49:21:0.429:P:100056
contig_1465	244300	.	G	A	23	PASS	.	GT:GQ:DP:AD:VAF:C:PS	0|1:23:54:21:0.389:P:100056
contig_1465	244437	.	A	G	19	PASS	.	GT:GQ:DP:AD:VAF:C:PS	0|1:19:52:21:0.404:P:100056
contig_1465	244681	.	A	G	19	PASS	.	GT:GQ:DP:AD:VAF:C:PS	0|1:19:58:21:0.362:P:100056
contig_1465	244756	.	A	G	20	PASS	.	GT:GQ:DP:AD:VAF:C:PS	0|1:20:59:26:0.441:P:100056
contig_1465	245019	.	G	A	19	PASS	.	GT:GQ:DP:AD:VAF:C:PS	0|1:19:58:26:0.448:P:100056
contig_1465	245933	.	A	C	17	PASS	.	GT:GQ:DP:AD:VAF:C:PS	0|1:17:53:20:0.377:P:100056
contig_1465	245965	.	A	T	19	PASS	.	GT:GQ:DP:AD:VAF:C:PS	0|1:19:53:18:0.34:P:100056
contig_1465	245977	.	C	G	20	PASS	.	GT:GQ:DP:AD:VAF:C:PS	0|1:20:56:21:0.375:P:100056
contig_1465	246030	.	T	C	42.7	PASS	.	GT:GQ:DP:AD:VAF:C:PS	0|1:43:58:20:0.344828:DV:100056
contig_1465	246031	.	T	A	49.1	PASS	.	GT:GQ:DP:AD:VAF:C:PS	0|1:49:58:22:0.37931:DV:100056
contig_1465	246273	.	A	G	17	PASS	.	GT:GQ:DP:AD:VAF:C:PS	0|1:17:59:22:0.373:P:100056
contig_1465	246352	.	G	A	21	PASS	.	GT:GQ:DP:AD:VAF:C:PS	0|1:21:58:22:0.379:P:100056
contig_1465	247312	.	CTAAATTTTTTAAAATT	C	54.3	PASS	.	GT:GQ:DP:AD:VAF:C:PS	1|0:18:43:28:0.651163:DV:100056
contig_1465	247882	.	C	T	21	PASS	.	GT:GQ:DP:AD:VAF:C:PS	0|1:21:53:22:0.415:P:100056
contig_1465	248221	.	CCA	C	17	PASS	.	GT:GQ:DP:AD:VAF:C:PS	1|0:17:50:27:0.54:P:100056
contig_1465	248288	.	TAC	T	18	PASS	.	GT:GQ:DP:AD:VAF:C:PS	0|1:18:49:19:0.388:P:100056
contig_1465	248530	.	A	G	16	PASS	.	GT:GQ:DP:AD:VAF:C:PS	0|1:16:51:22:0.431:P:100056
contig_1465	249801	.	T	A	19	PASS	.	GT:GQ:DP:AD:VAF:C:PS	1|0:19:42:19:0.452:P:100056
contig_1465	250035	.	G	C	19	PASS	.	GT:GQ:DP:AD:VAF:C:PS	1|0:19:43:20:0.465:P:100056
contig_1465	251451	.	T	C	19	PASS	.	GT:GQ:DP:AD:VAF:C:PS	0|1:19:42:22:0.524:P:100056
contig_1465	251708	.	T	C	19	PASS	.	GT:GQ:DP:AD:VAF:C:PS	0|1:19:41:21:0.512:P:100056
contig_1465	252373	.	CAT	C	16	PASS	.	GT:GQ:DP:AD:VAF:C:PS	0|1:16:48:20:0.417:P:100056
contig_1465	253608	.	AT	A	13	PASS	.	GT:GQ:DP:AD:VAF:C:PS	0|1:13:56:23:0.411:P:100056
contig_1465	253624	.	A	G	21	PASS	.	GT:GQ:DP:AD:VAF:C:PS	1|0:21:55:26:0.473:P:100056
contig_1465	254546	.	A	G	19	PASS	.	GT:GQ:DP:AD:VAF:C:PS	1|0:19:55:28:0.509:P:100056
contig_1465	254613	.	CG	C	47	PASS	.	GT:GQ:DP:AD:VAF:C:PS	1|0:45:57:35:0.614035:DV:100056
contig_1465	254614	.	G	GCGAATA	47.7	PASS	.	GT:GQ:DP:AD:VAF:C:PS	0|1:21:22:17:0.772727:DV:100056
contig_1465	255471	.	C	T	53.2	PASS	.	GT:GQ:DP:AD:VAF:C:PS	1|0:53:61:23:0.377049:DV:100056
contig_1465	255555	.	A	G	19	PASS	.	GT:GQ:DP:AD:VAF:C:PS	1|0:19:60:23:0.383:P:100056
contig_1465	255601	.	A	G	20	PASS	.	GT:GQ:DP:AD:VAF:C:PS	1|0:20:63:26:0.413:P:100056
contig_1465	255619	.	C	T	58.5	PASS	.	GT:GQ:DP:AD:VAF:C:PS	1|0:58:62:27:0.435484:DV:100056
contig_1465	255621	.	C	T	44.7	PASS	.	GT:GQ:DP:AD:VAF:C:PS	1|0:45:58:22:0.37931:DV:100056
contig_1465	256032	.	T	TATCCATGTATCCATAATTTAAAATTA	39.2	PASS	.	GT:GQ:DP:AD:VAF:C:PS	1|0:39:60:11:0.183333:DV:100056
contig_1465	256089	.	G	A	16	PASS	.	GT:GQ:DP:AD:VAF:C:PS	1|0:16:54:20:0.37:P:100056
contig_1465	257914	.	C	T	44.7	PASS	.	GT:GQ:DP:AD:VAF:C:PS	1|0:44:39:12:0.307692:DV:100056
contig_1465	259091	.	G	C	16	PASS	.	GT:GQ:DP:AD:VAF:C:PS	0|1:16:51:22:0.431:P:100056
contig_1465	259133	.	G	A	52.2	PASS	.	GT:GQ:DP:AD:VAF:C:PS	0|1:52:50:23:0.46:DV:100056
contig_1465	259195	.	C	T	57.1	PASS	.	GT:GQ:DP:AD:VAF:C:PS	0|1:57:48:21:0.4375:DV:100056
contig_1465	259203	.	GT	G	16	PASS	.	GT:GQ:DP:AD:VAF:C:PS	1|0:16:50:12:0.24:P:100056
contig_1465	259568	.	C	T	18	PASS	.	GT:GQ:DP:AD:VAF:C:PS	0|1:18:48:19:0.396:P:100056
contig_1465	259625	.	C	T	20	PASS	.	GT:GQ:DP:AD:VAF:C:PS	0|1:20:49:21:0.429:P:100056
contig_1465	260903	.	A	G	30.7	PASS	.	GT:GQ:DP:AD:VAF:C:PS	0|1:31:35:8:0.228571:DV:100056
contig_1465	261079	.	C	T	17	PASS	.	GT:GQ:DP:AD:VAF:C:PS	0|1:17:47:15:0.319:P:100056
contig_1465	261445	.	T	C	54.3	PASS	.	GT:GQ:DP:AD:VAF:C:PS	0|1:50:43:18:0.418605:DV:100056
contig_1465	261680	.	A	G	19	PASS	.	GT:GQ:DP:AD:VAF:C:PS	0|1:19:40:14:0.35:P:100056
contig_1465	262050	.	C	T	20	PASS	.	GT:GQ:DP:AD:VAF:C:PS	0|1:20:40:17:0.425:P:100056
contig_1465	262537	.	G	A	36.9	PASS	.	GT:GQ:DP:AD:VAF:C:PS	0|1:37:45:17:0.377778:DV:100056
contig_1465	262538	.	T	G	48.9	PASS	.	GT:GQ:DP:AD:VAF:C:PS	0|1:49:34:15:0.441176:DV:100056
contig_1465	263391	.	A	T	20	PASS	.	GT:GQ:DP:AD:VAF:C:PS	1|0:20:48:22:0.458:P:100056
contig_1465	263683	.	G	GA	13	PASS	.	GT:GQ:DP:AD:VAF:C:PS	1|0:13:49:20:0.408:P:100056
contig_1465	263824	.	G	C	19	PASS	.	GT:GQ:DP:AD:VAF:C:PS	1|0:19:49:25:0.51:P:100056
contig_1465	264026	.	G	A	21	PASS	.	GT:GQ:DP:AD:VAF:C:PS	0|1:21:49:20:0.408:P:100056
contig_1465	264320	.	T	C	66.1	PASS	.	GT:GQ:DP:AD:VAF:C:PS	1|0:61:49:25:0.510204:DV:100056
contig_1465	264999	.	C	T	18	PASS	.	GT:GQ:DP:AD:VAF:C:PS	0|1:18:60:26:0.433:P:100056
contig_1465	265282	.	C	T	19	PASS	.	GT:GQ:DP:AD:VAF:C:PS	0|1:19:53:20:0.377:P:100056
contig_1465	265447	.	C	T	19	PASS	.	GT:GQ:DP:AD:VAF:C:PS	0|1:19:50:21:0.42:P:100056
contig_1465	265561	.	G	A	23.9	PASS	.	GT:GQ:DP:AD:VAF:C:PS	0|1:24:51:18:0.352941:DV:100056
contig_1465	265570	.	A	T	28.1	PASS	.	GT:GQ:DP:AD:VAF:C:PS	0|1:28:52:20:0.384615:DV:100056
contig_1465	265579	.	T	C	16.9	PASS	.	GT:GQ:DP:AD:VAF:C:PS	0|1:17:53:18:0.339623:DV:100056
contig_1465	265583	.	A	C	31.2	PASS	.	GT:GQ:DP:AD:VAF:C:PS	0|1:31:52:19:0.365385:DV:100056
contig_1465	265643	.	T	C	19	PASS	.	GT:GQ:DP:AD:VAF:C:PS	0|1:19:54:21:0.389:P:100056
contig_1465	265771	.	G	T	22	PASS	.	GT:GQ:DP:AD:VAF:C:PS	0|1:22:51:23:0.451:P:100056
contig_1465	266009	.	TAA	TA,T	7.2	PASS	.	GT:GQ:DP:AD:VAF:C:PS	2|0:1:46:8,6:0.173913,0.130435:DV:100056
contig_1465	266340	.	T	C	40.5	PASS	.	GT:GQ:DP:AD:VAF:C:PS	0|1:40:41:12:0.292683:DV:100056
contig_1465	266802	.	A	G	20	PASS	.	GT:GQ:DP:AD:VAF:C:PS	0|1:20:41:17:0.415:P:100056
contig_1465	268013	.	ATAATTTAGTACTAATTCTTGTTTGGC	A	46.1	PASS	.	GT:GQ:DP:AD:VAF:C:PS	1|0:42:45:10:0.222222:DV:100056
contig_1465	269235	.	G	A	24.5	PASS	.	GT:GQ:DP:AD:VAF:C:PS	0|1:24:57:26:0.45614:DV:100056
contig_1465	269243	.	ATAT	A	14	PASS	.	GT:GQ:DP:AD:VAF:C:PS	0|1:14:56:23:0.411:P:100056
contig_1465	269262	.	A	G	20	PASS	.	GT:GQ:DP:AD:VAF:C:PS	0|1:20:56:26:0.464:P:100056
contig_1465	269281	.	GA	G	10.5	PASS	.	GT:GQ:DP:AD:VAF:C:PS	0|1:10:57:25:0.438596:DV:100056
contig_1465	269283	.	T	G	5.2	PASS	.	GT:GQ:DP:AD:VAF:C:PS	0|1:5:55:25:0.454545:DV:100056
contig_1465	269287	.	T	A	11.5	PASS	.	GT:GQ:DP:AD:VAF:C:PS	0|1:11:55:25:0.454545:DV:100056
contig_1465	269289	.	A	G	5.9	PASS	.	GT:GQ:DP:AD:VAF:C:PS	0|1:6:51:19:0.372549:DV:100056
contig_1465	269293	.	G	A	14.2	PASS	.	GT:GQ:DP:AD:VAF:C:PS	0|1:14:53:21:0.396226:DV:100056
contig_1465	269295	.	T	G	19.8	PASS	.	GT:GQ:DP:AD:VAF:C:PS	0|1:20:54:22:0.407407:DV:100056
contig_1465	269297	.	C	A	17.8	PASS	.	GT:GQ:DP:AD:VAF:C:PS	0|1:18:55:25:0.454545:DV:100056
contig_1465	269302	.	CTCA	C	6.3	PASS	.	GT:GQ:DP:AD:VAF:C:PS	0|1:6:55:18:0.327273:DV:100056
contig_1465	269310	.	G	A	6.8	PASS	.	GT:GQ:DP:AD:VAF:C:PS	0|1:7:50:21:0.42:DV:100056
contig_1465	269315	.	GAGATTACAT	G	3.6	PASS	.	GT:GQ:DP:AD:VAF:C:PS	0|1:4:52:22:0.423077:DV:100056
contig_1465	269668	.	G	A	21	PASS	.	GT:GQ:DP:AD:VAF:C:PS	0|1:21:50:21:0.42:P:100056
contig_1465	269878	.	ATT	A	18	PASS	.	GT:GQ:DP:AD:VAF:C:PS	1|0:18:53:25:0.472:P:100056
contig_1465	269934	.	A	C	20	PASS	.	GT:GQ:DP:AD:VAF:C:PS	0|1:20:50:19:0.38:P:100056
contig_1465	269952	.	GT	G	42.2	PASS	.	GT:GQ:DP:AD:VAF:C:PS	1|0:35:50:26:0.52:DV:100056
contig_1465	269953	.	T	TTA	37.3	PASS	.	GT:GQ:DP:AD:VAF:C:PS	0|1:25:25:18:0.72:DV:100056
contig_1465	269972	.	G	A	22	PASS	.	GT:GQ:DP:AD:VAF:C:PS	0|1:22:48:21:0.438:P:100056
contig_1465	270001	.	A	G	22	PASS	.	GT:GQ:DP:AD:VAF:C	0/1:22:50:16:0.32:DV
contig_1465	270002	.	G	A	24.6	PASS	.	GT:GQ:DP:AD:VAF:C:PS	0|1:25:44:16:0.363636:DV:100056
contig_1465	270460	.	G	A	23	PASS	.	GT:GQ:DP:AD:VAF:C:PS	0|1:23:53:22:0.415:P:100056
contig_1465	270730	.	AT	A	3.8	PASS	.	GT:GQ:DP:AD:VAF:C:PS	0|1:4:43:7:0.162791:DV:100056
contig_1465	270731	.	T	A	5.2	PASS	.	GT:GQ:DP:AD:VAF:C:PS	0|1:5:40:0:0:DV:100056
contig_1465	270804	.	A	G	16	PASS	.	GT:GQ:DP:AD:VAF:C:PS	0|1:16:47:17:0.362:P:100056
contig_1465	271048	.	T	C	16	PASS	.	GT:GQ:DP:AD:VAF:C:PS	0|1:16:47:14:0.298:P:100056
contig_1465	272104	.	A	C	47.2	PASS	.	GT:GQ:DP:AD:VAF:C:PS	0|1:47:46:12:0.26087:DV:100056
contig_1465	272245	.	A	G	43.4	PASS	.	GT:GQ:DP:AD:VAF:C:PS	0|1:43:43:13:0.302326:DV:100056
contig_1465	273608	.	T	C	19	PASS	.	GT:GQ:DP:AD:VAF:C:PS	0|1:19:48:17:0.354:P:100056
contig_1465	273954	.	A	AAT	15	PASS	.	GT:GQ:DP:AD:VAF:C:PS	0|1:15:51:16:0.314:P:100056
contig_1465	274100	.	A	G	19	PASS	.	GT:GQ:DP:AD:VAF:C:PS	0|1:19:52:21:0.404:P:100056
contig_1465	274590	.	A	G	20	PASS	.	GT:GQ:DP:AD:VAF:C:PS	0|1:20:57:26:0.456:P:100056
contig_1465	274723	.	G	A	25	PASS	.	GT:GQ:DP:AD:VAF:C:PS	0|1:25:54:25:0.463:P:100056
contig_1465	275510	.	C	A	18	PASS	.	GT:GQ:DP:AD:VAF:C:PS	0|1:18:50:20:0.4:P:100056
contig_1465	276758	.	C	G	19	PASS	.	GT:GQ:DP:AD:VAF:C:PS	0|1:19:46:16:0.348:P:100056
contig_1465	278048	.	A	T	20	PASS	.	GT:GQ:DP:AD:VAF:C:PS	0|1:20:50:20:0.4:P:100056
contig_1465	278152	.	AT	A	4.7	PASS	.	GT:GQ:DP:AD:VAF:C	1/1:2:49:8:0.163265:DV
contig_1465	278548	.	C	T	19	PASS	.	GT:GQ:DP:AD:VAF:C:PS	0|1:19:43:16:0.372:P:100056
contig_1465	278674	.	A	G	17	PASS	.	GT:GQ:DP:AD:VAF:C:PS	1|0:17:39:20:0.513:P:100056
contig_1465	278704	.	ATGT	A	17	PASS	.	GT:GQ:DP:AD:VAF:C:PS	0|1:17:48:18:0.375:P:100056
contig_1465	278974	.	T	C	18	PASS	.	GT:GQ:DP:AD:VAF:C:PS	0|1:18:55:18:0.327:P:100056
contig_1465	280586	.	G	A	21	PASS	.	GT:GQ:DP:AD:VAF:C:PS	0|1:21:68:24:0.353:P:100056
contig_1465	280644	.	C	G	17	PASS	.	GT:GQ:DP:AD:VAF:C:PS	0|1:17:71:27:0.38:P:100056
contig_1465	281149	.	A	G	18	PASS	.	GT:GQ:DP:AD:VAF:C:PS	0|1:18:61:22:0.361:P:100056
contig_1465	281171	.	T	C	17	PASS	.	GT:GQ:DP:AD:VAF:C:PS	0|1:17:63:25:0.397:P:100056
contig_1465	281831	.	G	A	16	PASS	.	GT:GQ:DP:AD:VAF:C:PS	0|1:16:61:32:0.525:P:100056
contig_1465	281837	.	C	G	16	PASS	.	GT:GQ:DP:AD:VAF:C:PS	1|0:16:49:20:0.408:P:100056
contig_1465	282477	.	TTA	T	14	PASS	.	GT:GQ:DP:AD:VAF:C:PS	1|0:14:55:31:0.564:P:100056
contig_1465	283946	.	G	A	22	PASS	.	GT:GQ:DP:AD:VAF:C:PS	0|1:22:55:23:0.418:P:100056
contig_1465	284922	.	GA	G	22.4	PASS	.	GT:GQ:DP:AD:VAF:C:PS	1|0:15:50:26:0.52:DV:100056
contig_1465	284923	.	A	AT	18.4	PASS	.	GT:GQ:DP:AD:VAF:C:PS	0|1:15:25:19:0.76:DV:100056
contig_1465	285227	.	G	C	20	PASS	.	GT:GQ:DP:AD:VAF:C:PS	0|1:20:48:17:0.354:P:100056
contig_1465	285240	.	A	AATT	16	PASS	.	GT:GQ:DP:AD:VAF:C:PS	0|1:16:54:17:0.315:P:100056
contig_1465	285254	.	T	G	20	PASS	.	GT:GQ:DP:AD:VAF:C:PS	0|1:20:53:18:0.34:P:100056
contig_1465	285408	.	C	T	19	PASS	.	GT:GQ:DP:AD:VAF:C:PS	0|1:19:53:22:0.415:P:100056
contig_1465	286091	.	GGTAAT	G	41.3	PASS	.	GT:GQ:DP:AD:VAF:C:PS	0|1:41:48:13:0.270833:DV:100056
contig_1465	286354	.	T	C	19	PASS	.	GT:GQ:DP:AD:VAF:C:PS	0|1:19:52:22:0.423:P:100056
contig_1465	286376	.	T	A	21	PASS	.	GT:GQ:DP:AD:VAF:C:PS	0|1:21:52:22:0.423:P:100056
contig_1465	286455	.	T	C	20	PASS	.	GT:GQ:DP:AD:VAF:C:PS	1|0:20:50:22:0.44:P:100056
contig_1465	286498	.	T	C	20	PASS	.	GT:GQ:DP:AD:VAF:C:PS	1|0:20:54:27:0.5:P:100056
contig_1465	286513	.	T	C	18	PASS	.	GT:GQ:DP:AD:VAF:C:PS	0|1:18:56:24:0.429:P:100056
contig_1465	286866	.	CT	C	0	refCall	.	GT:GQ:DP:AD:VAF:C	0/0:28:54:14:0.259259:DV
contig_1465	286869	.	TC	T	7.4	PASS	.	GT:GQ:DP:AD:VAF:C:PS	1|0:7:54:14:0.259259:DV:100056
contig_1465	288921	.	CACACTCG	C	11	PASS	.	GT:GQ:DP:AD:VAF:C:PS	1|0:11:43:18:0.419:P:100056
contig_1465	289453	.	G	A	17	PASS	.	GT:GQ:DP:AD:VAF:C:PS	0|1:17:47:21:0.447:P:100056
contig_1465	289459	.	A	C	55	PASS	.	GT:GQ:DP:AD:VAF:C:PS	1|0:55:46:19:0.413043:DV:100056
contig_1465	289586	.	G	A	20	PASS	.	GT:GQ:DP:AD:VAF:C:PS	1|0:20:46:20:0.435:P:100056
contig_1465	289652	.	G	A	20	PASS	.	GT:GQ:DP:AD:VAF:C:PS	1|0:20:47:22:0.468:P:100056
contig_1465	290725	.	G	A	16	PASS	.	GT:GQ:DP:AD:VAF:C:PS	1|0:16:53:19:0.358:P:100056
contig_1465	291027	.	T	C	53.3	PASS	.	GT:GQ:DP:AD:VAF:C:PS	1|0:53:52:16:0.307692:DV:100056
contig_1465	291278	.	ATTTT	A	2	refCall	.	GT:GQ:DP:AD:VAF:C	./.:4:53:11:0.207547:DV
contig_1465	291341	.	C	G	16	PASS	.	GT:GQ:DP:AD:VAF:C:PS	0|1:16:43:21:0.488:P:100056
contig_1465	291754	.	A	G	21.4	PASS	.	GT:GQ:DP:AD:VAF:C:PS	1|0:21:34:8:0.235294:DV:100056
contig_1465	291965	.	G	A	18	PASS	.	GT:GQ:DP:AD:VAF:C:PS	1|0:18:50:23:0.46:P:100056
contig_1465	292045	.	G	A	20	PASS	.	GT:GQ:DP:AD:VAF:C:PS	1|0:20:48:20:0.417:P:100056
contig_1465	292141	.	C	CTCGGA	11	PASS	.	GT:GQ:DP:AD:VAF:C:PS	1|0:11:45:13:0.289:P:100056
contig_1465	292222	.	G	C	56.1	PASS	.	GT:GQ:DP:AD:VAF:C:PS	1|0:56:47:19:0.404255:DV:100056
contig_1465	293961	.	GGAC	G	13	PASS	.	GT:GQ:DP:AD:VAF:C:PS	1|0:13:41:15:0.366:P:100056
contig_1465	294255	.	T	C	19	PASS	.	GT:GQ:DP:AD:VAF:C:PS	0|1:19:43:19:0.442:P:100056
contig_1465	294499	.	AAT	A	17	PASS	.	GT:GQ:DP:AD:VAF:C:PS	0|1:17:41:20:0.488:P:100056
contig_1465	294737	.	CAT	C	1.1	refCall	.	GT:GQ:DP:AD:VAF:C	./.:6:42:16:0.380952:DV
contig_1465	294740	.	G	C	0.2	refCall	.	GT:GQ:DP:AD:VAF:C	./.:14:40:17:0.425:DV
contig_1465	294741	.	T	C	0.2	refCall	.	GT:GQ:DP:AD:VAF:C	./.:15:41:15:0.365854:DV
contig_1465	294755	.	C	T	18	PASS	.	GT:GQ:DP:AD:VAF:C:PS	1|0:18:41:20:0.488:P:100056
contig_1465	294788	.	A	G	21	PASS	.	GT:GQ:DP:AD:VAF:C:PS	0|1:21:42:19:0.452:P:100056
contig_1465	294902	.	GTA	G	55.7	PASS	.	GT:GQ:DP:AD:VAF:C:PS	1|0:53:42:21:0.5:DV:100056
contig_1465	294903	.	T	TAC	41.7	PASS	.	GT:GQ:DP:AD:VAF:C:PS	0|1:36:22:16:0.727273:DV:100056
contig_1465	294981	.	A	G	20	PASS	.	GT:GQ:DP:AD:VAF:C:PS	0|1:20:37:14:0.378:P:100056
contig_1465	295527	.	GATATATATAT	G,GAT	21	PASS	.	GT:GQ:DP:AD:VAF:C:PS	2|0:4:38:8,7:0.210526,0.184211:DV:100056
contig_1465	296020	.	G	A	60	PASS	.	GT:GQ:DP:AD:VAF:C:PS	1|0:60:39:16:0.410256:DV:100056
contig_1465	296852	.	TG	T	0	refCall	.	GT:GQ:DP:AD:VAF:C	0/0:23:43:8:0.186047:DV
contig_1465	296853	.	G	T	22.3	PASS	.	GT:GQ:DP:AD:VAF:C:PS	0|1:22:35:6:0.171429:DV:100056
contig_1465	298261	.	TGTATCGTACATAC	T	60.4	PASS	.	GT:GQ:DP:AD:VAF:C:PS	1|0:56:51:19:0.372549:DV:100056
contig_1465	298744	.	TATG	T	17	PASS	.	GT:GQ:DP:AD:VAF:C:PS	0|1:17:53:23:0.434:P:100056
contig_1465	299034	.	GT	G	11	PASS	.	GT:GQ:DP:AD:VAF:C	1/1:10:50:6:0.12:DV
contig_1465	299600	.	A	G	18	PASS	.	GT:GQ:DP:AD:VAF:C:PS	1|0:18:54:25:0.463:P:100056
contig_1465	301207	.	T	G	19	PASS	.	GT:GQ:DP:AD:VAF:C:PS	1|0:19:65:26:0.4:P:100056
contig_1465	301264	.	G	A	69.2	PASS	.	GT:GQ:DP:AD:VAF:C:PS	1|0:69:58:22:0.37931:DV:100056
contig_1465	301987	.	TAA	TA,T	12.8	PASS	.	GT:GQ:DP:AD:VAF:C	1/1:3:62:11,7:0.177419,0.112903:DV
contig_1465	302431	.	A	G	20	PASS	.	GT:GQ:DP:AD:VAF:C:PS	1|0:20:52:17:0.327:P:100056
contig_1465	302495	.	T	C	61.5	PASS	.	GT:GQ:DP:AD:VAF:C:PS	1|0:61:57:21:0.368421:DV:100056
contig_1465	303375	.	A	G	17	PASS	.	GT:GQ:DP:AD:VAF:C:PS	1|0:17:54:21:0.389:P:100056
contig_1465	303607	.	GTATA	G	11	PASS	.	GT:GQ:DP:AD:VAF:C:PS	0|1:11:48:20:0.417:P:100056
contig_1465	304299	.	GAA	G	0.9	refCall	.	GT:GQ:DP:AD:VAF:C	./.:7:41:16:0.390244:DV
contig_1465	304330	.	A	G	0.9	refCall	.	GT:GQ:DP:AD:VAF:C	./.:7:37:9:0.243243:DV
contig_1465	304333	.	G	T	2.1	refCall	.	GT:GQ:DP:AD:VAF:C	./.:4:39:10:0.25641:DV
contig_1465	306828	.	A	G	17	PASS	.	GT:GQ:DP:AD:VAF:C:PS	1|0:17:47:20:0.426:P:100056
contig_1465	307033	.	T	C	17	PASS	.	GT:GQ:DP:AD:VAF:C:PS	1|0:17:50:18:0.36:P:100056
contig_1465	307574	.	T	C	47.1	PASS	.	GT:GQ:DP:AD:VAF:C:PS	1|0:43:38:15:0.394737:DV:100056
contig_1465	307583	.	A	G	39.2	PASS	.	GT:GQ:DP:AD:VAF:C:PS	1|0:38:40:16:0.4:DV:100056
contig_1465	307591	.	GT	G	0	refCall	.	GT:GQ:DP:AD:VAF:C	0/0:21:40:7:0.175:DV
contig_1465	307600	.	A	T	14.6	PASS	.	GT:GQ:DP:AD:VAF:C:PS	0|1:14:28:11:0.392857:DV:100056
contig_1465	307627	.	TATATATATATATATATATA	T	1.3	refCall	.	GT:GQ:DP:AD:VAF:C	./.:6:34:8:0.235294:DV
contig_1465	307647	.	T	C	11	PASS	.	GT:GQ:DP:AD:VAF:C:PS	0|1:11:46:15:0.326087:DV:100056
contig_1465	307947	.	G	A	60.6	PASS	.	GT:GQ:DP:AD:VAF:C:PS	1|0:59:42:16:0.380952:DV:100056
contig_1465	308221	.	A	G	19	PASS	.	GT:GQ:DP:AD:VAF:C:PS	1|0:19:50:24:0.48:P:100056
contig_1465	309904	.	C	T	21	PASS	.	GT:GQ:DP:AD:VAF:C:PS	0|1:21:47:21:0.447:P:100056
contig_1465	310422	.	T	C	19	PASS	.	GT:GQ:DP:AD:VAF:C:PS	0|1:19:55:28:0.509:P:100056
contig_1465	310940	.	C	CG	19	PASS	.	GT:GQ:DP:AD:VAF:C:PS	0|1:19:55:26:0.473:P:100056
contig_1465	311052	.	G	A	20	PASS	.	GT:GQ:DP:AD:VAF:C:PS	1|0:20:55:28:0.509:P:100056
contig_1465	311153	.	G	A	18	PASS	.	GT:GQ:DP:AD:VAF:C:PS	1|0:18:55:29:0.527:P:100056
contig_1465	311249	.	G	A	20	PASS	.	GT:GQ:DP:AD:VAF:C:PS	1|0:20:55:27:0.491:P:100056
contig_1465	311343	.	A	G	21	PASS	.	GT:GQ:DP:AD:VAF:C:PS	0|1:21:51:26:0.51:P:100056
contig_1465	312902	.	T	C	19	PASS	.	GT:GQ:DP:AD:VAF:C:PS	0|1:19:51:18:0.353:P:100056
contig_1465	313387	.	T	C	17	PASS	.	GT:GQ:DP:AD:VAF:C:PS	1|0:17:51:24:0.471:P:100056
contig_1465	313683	.	CT	C	23	PASS	.	GT:GQ:DP:AD:VAF:C:PS	0|1:23:52:11:0.211538:DV:100056
contig_1465	313827	.	A	G	19	PASS	.	GT:GQ:DP:AD:VAF:C:PS	1|0:19:52:22:0.423:P:100056
contig_1465	314195	.	A	G	19	PASS	.	GT:GQ:DP:AD:VAF:C:PS	1|0:19:54:23:0.426:P:100056
contig_1465	314645	.	TA	T	14	PASS	.	GT:GQ:DP:AD:VAF:C:PS	0|1:14:49:23:0.469:P:100056
contig_1465	314933	.	T	C	22	PASS	.	GT:GQ:DP:AD:VAF:C:PS	0|1:22:47:21:0.447:P:100056
contig_1465	315984	.	A	G	20	PASS	.	GT:GQ:DP:AD:VAF:C:PS	1|0:20:54:22:0.407:P:100056
contig_1465	316067	.	C	T	20	PASS	.	GT:GQ:DP:AD:VAF:C:PS	1|0:20:58:27:0.466:P:100056
contig_1465	317773	.	T	C	17	PASS	.	GT:GQ:DP:AD:VAF:C:PS	0|1:17:56:27:0.482:P:100056
contig_1465	317781	.	T	C	18	PASS	.	GT:GQ:DP:AD:VAF:C:PS	0|1:18:56:27:0.482:P:100056
contig_1465	318326	.	TGTG	T	29.5	PASS	.	GT:GQ:DP:AD:VAF:C:PS	0|1:25:57:26:0.45614:DV:100056
contig_1465	318718	.	C	T	63.3	PASS	.	GT:GQ:DP:AD:VAF:C:PS	1|0:58:48:22:0.458333:DV:100056
contig_1465	318845	.	C	CA	13	PASS	.	GT:GQ:DP:AD:VAF:C:PS	1|0:13:49:21:0.429:P:100056
contig_1465	319306	.	C	T	19	PASS	.	GT:GQ:DP:AD:VAF:C:PS	1|0:19:46:22:0.478:P:100056
contig_1465	319423	.	T	C	65.3	PASS	.	GT:GQ:DP:AD:VAF:C:PS	0|1:65:51:26:0.509804:DV:100056
contig_1465	319429	.	C	T	65.3	PASS	.	GT:GQ:DP:AD:VAF:C:PS	0|1:65:51:23:0.45098:DV:100056
contig_1465	319578	.	C	T	21	PASS	.	GT:GQ:DP:AD:VAF:C:PS	0|1:21:50:26:0.52:P:100056
contig_1465	319735	.	A	G	18	PASS	.	GT:GQ:DP:AD:VAF:C:PS	1|0:18:53:23:0.434:P:100056
contig_1465	320250	.	T	C	18	PASS	.	GT:GQ:DP:AD:VAF:C:PS	1|0:18:56:26:0.464:P:100056
contig_1465	321493	.	C	T	17	PASS	.	GT:GQ:DP:AD:VAF:C:PS	1|0:17:44:18:0.409:P:100056
contig_1465	321569	.	T	C	18	PASS	.	GT:GQ:DP:AD:VAF:C:PS	1|0:18:51:22:0.431:P:100056
contig_1465	321747	.	A	G	19	PASS	.	GT:GQ:DP:AD:VAF:C:PS	1|0:19:56:24:0.429:P:100056
contig_1465	321894	.	G	A	17	PASS	.	GT:GQ:DP:AD:VAF:C:PS	1|0:17:50:20:0.4:P:100056
contig_1465	322043	.	GGATAAGA	G	18	PASS	.	GT:GQ:DP:AD:VAF:C:PS	0|1:18:54:26:0.481:P:100056
contig_1465	322653	.	GT	G	11.7	PASS	.	GT:GQ:DP:AD:VAF:C:PS	0|1:12:53:24:0.45283:DV:100056
contig_1465	323086	.	G	C	21	PASS	.	GT:GQ:DP:AD:VAF:C:PS	0|1:21:52:23:0.442:P:100056
contig_1465	323813	.	A	T	40.1	PASS	.	GT:GQ:DP:AD:VAF:C:PS	0|1:40:50:17:0.34:DV:100056
contig_1465	323818	.	A	G	46.1	PASS	.	GT:GQ:DP:AD:VAF:C:PS	0|1:46:56:20:0.357143:DV:100056
contig_1465	323947	.	A	G	18	PASS	.	GT:GQ:DP:AD:VAF:C:PS	0|1:18:51:23:0.451:P:100056
contig_1465	324439	.	T	C	18	PASS	.	GT:GQ:DP:AD:VAF:C:PS	1|0:18:54:27:0.5:P:100056
contig_1465	324546	.	G	A	20	PASS	.	GT:GQ:DP:AD:VAF:C:PS	1|0:20:51:27:0.529:P:100056
contig_1465	324678	.	A	G	20	PASS	.	GT:GQ:DP:AD:VAF:C:PS	0|1:20:54:25:0.463:P:100056
contig_1465	324698	.	TC	T	12	PASS	.	GT:GQ:DP:AD:VAF:C:PS	0|1:12:51:16:0.314:P:100056
contig_1465	326694	.	A	G	16	PASS	.	GT:GQ:DP:AD:VAF:C:PS	1|0:16:49:17:0.347:P:100056
contig_1465	326834	.	G	A	56.2	PASS	.	GT:GQ:DP:AD:VAF:C:PS	1|0:56:51:22:0.431373:DV:100056
contig_1465	327046	.	A	C	40.6	PASS	.	GT:GQ:DP:AD:VAF:C:PS	1|0:41:53:20:0.377358:DV:100056
contig_1465	327054	.	G	A	16	PASS	.	GT:GQ:DP:AD:VAF:C:PS	1|0:16:53:21:0.396:P:100056
contig_1465	327068	.	T	C	17	PASS	.	GT:GQ:DP:AD:VAF:C:PS	1|0:17:54:23:0.426:P:100056
contig_1465	327692	.	T	C	62.9	PASS	.	GT:GQ:DP:AD:VAF:C:PS	1|0:62:47:21:0.446809:DV:100056
contig_1465	327708	.	ACT	A	15	PASS	.	GT:GQ:DP:AD:VAF:C:PS	1|0:15:45:17:0.378:P:100056
contig_1465	328085	.	T	C	20	PASS	.	GT:GQ:DP:AD:VAF:C:PS	1|0:20:45:19:0.422:P:100056
contig_1465	328310	.	C	T	19	PASS	.	GT:GQ:DP:AD:VAF:C:PS	1|0:19:42:19:0.452:P:100056
contig_1465	328357	.	T	C	16	PASS	.	GT:GQ:DP:AD:VAF:C:PS	1|0:16:39:16:0.41:P:100056
contig_1465	329085	.	AT	A	0.5	refCall	.	GT:GQ:DP:AD:VAF:C	./.:10:44:10:0.227273:DV
contig_1465	329422	.	A	G	20	PASS	.	GT:GQ:DP:AD:VAF:C:PS	0|1:20:48:24:0.5:P:100056
contig_1465	329940	.	TATATA	T,TAATATA	58.7	PASS	.	GT:GQ:DP:AD:VAF:C:PS	1|2:30:52:29,19:0.557692,0.365385:DV:100056
contig_1465	330736	.	T	C	20	PASS	.	GT:GQ:DP:AD:VAF:C:PS	1|0:20:53:23:0.434:P:100056
contig_1465	330891	.	A	C	16	PASS	.	GT:GQ:DP:AD:VAF:C:PS	1|0:16:59:25:0.424:P:100056
contig_1465	331506	.	A	G	20	PASS	.	GT:GQ:DP:AD:VAF:C:PS	1|0:20:51:23:0.451:P:100056
contig_1465	331940	.	TA	T	0	refCall	.	GT:GQ:DP:AD:VAF:C	0/0:31:53:10:0.188679:DV
contig_1465	332916	.	G	A	20	PASS	.	GT:GQ:DP:AD:VAF:C:PS	0|1:20:67:32:0.478:P:100056
contig_1465	333529	.	T	C	22	PASS	.	GT:GQ:DP:AD:VAF:C:PS	0|1:22:66:28:0.424:P:100056
contig_1465	334080	.	C	T	19	PASS	.	GT:GQ:DP:AD:VAF:C:PS	0|1:19:65:32:0.492:P:100056
contig_1465	334392	.	G	A	20	PASS	.	GT:GQ:DP:AD:VAF:C:PS	1|0:20:55:26:0.473:P:100056
contig_1465	334476	.	A	AT	19.6	PASS	.	GT:GQ:DP:AD:VAF:C:PS	1|0:19:59:15:0.254237:DV:100056
contig_1465	334478	.	T	TA	13.9	PASS	.	GT:GQ:DP:AD:VAF:C:PS	0|1:14:59:11:0.186441:DV:100056
contig_1465	334479	.	A	T	0.4	refCall	.	GT:GQ:DP:AD:VAF:C	./.:11:47:10:0.212766:DV
contig_1465	334552	.	ATTG	A	18	PASS	.	GT:GQ:DP:AD:VAF:C:PS	1|0:18:58:25:0.431:P:100056
contig_1465	334576	.	T	C	18	PASS	.	GT:GQ:DP:AD:VAF:C:PS	0|1:18:58:25:0.431:P:100056
contig_1465	334940	.	T	C	19	PASS	.	GT:GQ:DP:AD:VAF:C:PS	1|0:19:52:24:0.462:P:100056
contig_1465	335483	.	A	G	20	PASS	.	GT:GQ:DP:AD:VAF:C:PS	0|1:20:45:18:0.4:P:100056
contig_1465	336329	.	TTA	T,TGTA	46	PASS	.	GT:GQ:DP:AD:VAF:C:PS	1|2:19:43:24,15:0.55814,0.348837:DV:100056
contig_1465	336330	.	T	TACG	20	PASS	.	GT:GQ:DP:AD:VAF:C	0/0:20:19:15:0.789474:DV
contig_1465	336425	.	A	G	50.8	PASS	.	GT:GQ:DP:AD:VAF:C:PS	0|1:50:45:17:0.377778:DV:100056
contig_1465	336692	.	GCATTAGTTATATAAA	G	0.5	refCall	.	GT:GQ:DP:AD:VAF:C	./.:9:47:17:0.361702:DV
contig_1465	336717	.	A	G	17.3	PASS	.	GT:GQ:DP:AD:VAF:C:PS	0|1:17:46:21:0.456522:DV:100056
contig_1465	336727	.	G	A	17	PASS	.	GT:GQ:DP:AD:VAF:C:PS	0|1:17:41:19:0.463:P:100056
contig_1465	336742	.	G	A	19	PASS	.	GT:GQ:DP:AD:VAF:C:PS	0|1:19:46:19:0.413:P:100056
contig_1465	336773	.	T	TCCAAC	18.8	PASS	.	GT:GQ:DP:AD:VAF:C:PS	0|1:19:50:13:0.26:DV:100056
contig_1465	336774	.	T	A	33.6	PASS	.	GT:GQ:DP:AD:VAF:C:PS	0|1:34:50:21:0.42:DV:100056
contig_1465	336806	.	G	A	22	PASS	.	GT:GQ:DP:AD:VAF:C:PS	0|1:22:45:20:0.444:P:100056
contig_1465	337018	.	C	CCA	14	PASS	.	GT:GQ:DP:AD:VAF:C:PS	0|1:14:50:18:0.36:P:100056
contig_1465	337170	.	G	A	22	PASS	.	GT:GQ:DP:AD:VAF:C:PS	0|1:22:45:18:0.4:P:100056
contig_1465	337635	.	TATACA	T	18.4	PASS	.	GT:GQ:DP:AD:VAF:C:PS	0|1:18:49:15:0.306122:DV:100056
contig_1465	337645	.	T	C	27.5	PASS	.	GT:GQ:DP:AD:VAF:C:PS	0|1:27:45:16:0.355556:DV:100056
contig_1465	338225	.	A	G	17	PASS	.	GT:GQ:DP:AD:VAF:C:PS	1|0:17:47:23:0.489:P:100056
contig_1465	338590	.	A	G	23	PASS	.	GT:GQ:DP:AD:VAF:C:PS	0|1:23:48:24:0.5:P:100056
contig_1465	338644	.	GTTAATCT	G	11	PASS	.	GT:GQ:DP:AD:VAF:C:PS	0|1:11:48:17:0.354:P:100056
contig_1465	339461	.	A	G	18	PASS	.	GT:GQ:DP:AD:VAF:C:PS	1|0:18:48:21:0.438:P:100056
contig_1465	341237	.	G	A	19	PASS	.	GT:GQ:DP:AD:VAF:C:PS	1|0:19:47:18:0.383:P:100056
contig_1465	342499	.	G	A	17	PASS	.	GT:GQ:DP:AD:VAF:C:PS	1|0:17:47:22:0.468:P:100056
contig_1465	342604	.	CA	C	48.4	PASS	.	GT:GQ:DP:AD:VAF:C:PS	0|1:48:53:28:0.528302:DV:100056
contig_1465	342748	.	A	G	19	PASS	.	GT:GQ:DP:AD:VAF:C:PS	1|0:19:50:19:0.38:P:100056
contig_1465	343144	.	A	G	16	PASS	.	GT:GQ:DP:AD:VAF:C:PS	1|0:16:45:21:0.467:P:100056
contig_1465	343221	.	T	C	20	PASS	.	GT:GQ:DP:AD:VAF:C:PS	0|1:20:45:21:0.467:P:100056
contig_1465	343353	.	C	A	40.5	PASS	.	GT:GQ:DP:AD:VAF:C:PS	1|0:40:40:16:0.4:DV:100056
contig_1465	343696	.	A	G	61.4	PASS	.	GT:GQ:DP:AD:VAF:C:PS	0|1:61:48:24:0.5:DV:100056
contig_1465	343937	.	G	A	20	PASS	.	GT:GQ:DP:AD:VAF:C:PS	0|1:20:41:22:0.537:P:100056
contig_1465	344131	.	GTA	G	16	PASS	.	GT:GQ:DP:AD:VAF:C:PS	1|0:16:46:17:0.37:P:100056
contig_1465	344183	.	T	C	19	PASS	.	GT:GQ:DP:AD:VAF:C:PS	1|0:19:46:20:0.435:P:100056
contig_1465	344227	.	A	G	18	PASS	.	GT:GQ:DP:AD:VAF:C:PS	1|0:18:46:20:0.435:P:100056
contig_1465	344386	.	C	T	19	PASS	.	GT:GQ:DP:AD:VAF:C:PS	0|1:19:47:24:0.511:P:100056
contig_1465	345155	.	A	G	17	PASS	.	GT:GQ:DP:AD:VAF:C:PS	0|1:17:46:22:0.478:P:100056
contig_1465	345261	.	GA	G	14.2	PASS	.	GT:GQ:DP:AD:VAF:C:PS	0|1:8:45:16:0.355556:DV:100056
contig_1465	345264	.	AG	A	6.3	PASS	.	GT:GQ:DP:AD:VAF:C:PS	1|0:6:36:16:0.444444:DV:100056
contig_1465	345635	.	TAC	T	17	PASS	.	GT:GQ:DP:AD:VAF:C:PS	0|1:17:47:21:0.447:P:100056
contig_1465	345803	.	C	T	67.4	PASS	.	GT:GQ:DP:AD:VAF:C:PS	1|0:63:47:22:0.468085:DV:100056
contig_1465	345835	.	T	C	59.9	PASS	.	GT:GQ:DP:AD:VAF:C:PS	0|1:55:48:19:0.395833:DV:100056
contig_1465	346158	.	T	C	19	PASS	.	GT:GQ:DP:AD:VAF:C:PS	1|0:19:51:22:0.431:P:100056
contig_1465	346846	.	AATAT	A	12	PASS	.	GT:GQ:DP:AD:VAF:C:PS	1|0:12:62:24:0.387:P:100056
contig_1465	346925	.	AAT	A,ATAT	12	PASS	.	GT:GQ:DP:AD:VAF:C:PS	2|1:12:63:33,28:0.524,0.444:P:100056
contig_1465	346955	.	T	C	19	PASS	.	GT:GQ:DP:AD:VAF:C:PS	1|0:19:63:31:0.492:P:100056
contig_1465	347002	.	TA	T	0.5	refCall	.	GT:GQ:DP:AD:VAF:C	./.:10:59:11:0.186441:DV
contig_1465	347003	.	A	T	10.6	PASS	.	GT:GQ:DP:AD:VAF:C:PS	1|0:11:21:5:0.238095:DV:100056
contig_1465	347004	.	A	T	0.1	refCall	.	GT:GQ:DP:AD:VAF:C	./.:17:30:7:0.233333:DV
contig_1465	347026	.	G	A	20	PASS	.	GT:GQ:DP:AD:VAF:C:PS	1|0:20:52:22:0.423:P:100056
contig_1465	347235	.	G	A	17	PASS	.	GT:GQ:DP:AD:VAF:C:PS	1|0:17:52:22:0.423:P:100056
contig_1465	347552	.	C	T	48.9	PASS	.	GT:GQ:DP:AD:VAF:C:PS	1|0:49:48:15:0.3125:DV:100056
contig_1465	347577	.	A	G	17	PASS	.	GT:GQ:DP:AD:VAF:C:PS	1|0:17:45:13:0.289:P:100056
contig_1465	349399	.	ATTG	A	19	PASS	.	GT:GQ:DP:AD:VAF:C:PS	1|0:19:56:25:0.446:P:100056
contig_1465	350004	.	C	T	20	PASS	.	GT:GQ:DP:AD:VAF:C:PS	1|0:20:50:23:0.46:P:100056
contig_1465	350254	.	GA	G	0.1	refCall	.	GT:GQ:DP:AD:VAF:C	./.:19:53:15:0.283019:DV
contig_1465	350442	.	AAT	A	55.2	PASS	.	GT:GQ:DP:AD:VAF:C:PS	1|0:54:51:20:0.392157:DV:100056
contig_1465	350757	.	T	C	20	PASS	.	GT:GQ:DP:AD:VAF:C:PS	0|1:20:54:26:0.481:P:100056
contig_1465	351509	.	TG	T	44	PASS	.	GT:GQ:DP:AD:VAF:C:PS	0|1:44:59:19:0.322034:DV:100056
contig_1465	351710	.	A	G	20	PASS	.	GT:GQ:DP:AD:VAF:C:PS	0|1:20:61:29:0.475:P:100056
contig_1465	351754	.	G	A	21	PASS	.	GT:GQ:DP:AD:VAF:C:PS	0|1:21:56:25:0.446:P:100056
contig_1465	351912	.	G	A	21	PASS	.	GT:GQ:DP:AD:VAF:C:PS	0|1:21:62:31:0.5:P:100056
contig_1465	351936	.	T	C	20	PASS	.	GT:GQ:DP:AD:VAF:C:PS	1|0:20:62:30:0.484:P:100056
contig_1465	351983	.	C	G	21	PASS	.	GT:GQ:DP:AD:VAF:C:PS	1|0:21:59:28:0.475:P:100056
contig_1465	352232	.	G	A	19	PASS	.	GT:GQ:DP:AD:VAF:C:PS	1|0:19:65:34:0.523:P:100056
contig_1465	353637	.	A	G	21	PASS	.	GT:GQ:DP:AD:VAF:C:PS	0|1:21:58:24:0.414:P:100056
contig_1465	354083	.	C	T	20	PASS	.	GT:GQ:DP:AD:VAF:C:PS	0|1:20:60:26:0.433:P:100056
contig_1465	354183	.	C	T	17	PASS	.	GT:GQ:DP:AD:VAF:C:PS	0|1:17:55:20:0.364:P:100056
contig_1465	354199	.	G	A	20	PASS	.	GT:GQ:DP:AD:VAF:C:PS	1|0:20:59:32:0.542:P:100056
contig_1465	354328	.	G	C	21	PASS	.	GT:GQ:DP:AD:VAF:C:PS	0|1:21:56:25:0.446:P:100056
contig_1465	354815	.	C	T	20	PASS	.	GT:GQ:DP:AD:VAF:C:PS	1|0:20:55:28:0.509:P:100056
contig_1465	356028	.	G	A	69.2	PASS	.	GT:GQ:DP:AD:VAF:C:PS	1|0:69:55:23:0.418182:DV:100056
contig_1465	356710	.	ATT	A	61	PASS	.	GT:GQ:DP:AD:VAF:C:PS	0|1:50:60:31:0.516667:DV:100056
contig_1465	356713	.	T	TA	58.3	PASS	.	GT:GQ:DP:AD:VAF:C:PS	1|0:57:60:26:0.433333:DV:100056
contig_1465	356976	.	T	A	18	PASS	.	GT:GQ:DP:AD:VAF:C:PS	1|0:18:55:23:0.418:P:100056
contig_1465	357038	.	T	A	34.6	PASS	.	GT:GQ:DP:AD:VAF:C:PS	1|0:35:50:11:0.22:DV:100056
contig_1465	357134	.	A	G	16	PASS	.	GT:GQ:DP:AD:VAF:C:PS	1|0:16:53:22:0.415:P:100056
contig_1465	357247	.	ATTTTTTTTATATAT	A	5.4	PASS	.	GT:GQ:DP:AD:VAF:C:PS	1|0:5:49:8:0.163265:DV:100056
contig_1465	357248	.	TTTTTTTTATATA	T	4.9	PASS	.	GT:GQ:DP:AD:VAF:C:PS	1|0:5:21:4:0.190476:DV:100056
contig_1465	357262	.	T	TC	31.1	PASS	.	GT:GQ:DP:AD:VAF:C:PS	0|1:28:47:20:0.425532:DV:100056
contig_1465	357525	.	T	C	66.9	PASS	.	GT:GQ:DP:AD:VAF:C:PS	1|0:65:58:25:0.431034:DV:100056
contig_1465	358610	.	A	G	17	PASS	.	GT:GQ:DP:AD:VAF:C:PS	0|1:17:54:18:0.333:P:100056
contig_1465	358711	.	TG	T	32.4	PASS	.	GT:GQ:DP:AD:VAF:C:PS	0|1:32:52:17:0.326923:DV:100056
contig_1465	358714	.	C	T	45.6	PASS	.	GT:GQ:DP:AD:VAF:C:PS	0|1:45:53:18:0.339623:DV:100056
contig_1465	358717	.	TA	T	62.9	PASS	.	GT:GQ:DP:AD:VAF:C:PS	1|0:38:51:29:0.568627:DV:100056
contig_1465	358765	.	A	G	17	PASS	.	GT:GQ:DP:AD:VAF:C:PS	0|1:17:54:18:0.333:P:100056
contig_1465	359061	.	ATG	A	16	PASS	.	GT:GQ:DP:AD:VAF:C:PS	0|1:16:50:15:0.3:P:100056
contig_1465	359301	.	TA	T	0.6	refCall	.	GT:GQ:DP:AD:VAF:C	./.:9:54:10:0.185185:DV
contig_1465	359328	.	C	G	39.7	PASS	.	GT:GQ:DP:AD:VAF:C:PS	0|1:40:54:19:0.351852:DV:100056
contig_1465	359358	.	G	A	22	PASS	.	GT:GQ:DP:AD:VAF:C:PS	0|1:22:54:19:0.352:P:100056
contig_1465	359389	.	T	G	31.4	PASS	.	GT:GQ:DP:AD:VAF:C:PS	0|1:31:58:21:0.362069:DV:100056
contig_1465	359393	.	A	G	41.5	PASS	.	GT:GQ:DP:AD:VAF:C:PS	0|1:42:58:20:0.344828:DV:100056
contig_1465	365569	.	GT	G	5.9	PASS	.	GT:GQ:DP:AD:VAF:C	1/1:6:64:9:0.140625:DV
contig_1465	371555	.	T	C	16	PASS	.	GT:GQ:DP:AD:VAF:C:PS	1|0:16:58:21:0.362:P:100056
contig_1465	372436	.	CACCG	C	18	PASS	.	GT:GQ:DP:AD:VAF:C:PS	0|1:18:56:27:0.482:P:100056
contig_1465	372549	.	G	A	17	PASS	.	GT:GQ:DP:AD:VAF:C:PS	1|0:17:61:26:0.426:P:100056
contig_1465	372601	.	A	G	20	PASS	.	GT:GQ:DP:AD:VAF:C:PS	1|0:20:57:24:0.421:P:100056
contig_1465	372672	.	C	T	19	PASS	.	GT:GQ:DP:AD:VAF:C:PS	1|0:19:60:27:0.45:P:100056
contig_1465	372687	.	C	T	18	PASS	.	GT:GQ:DP:AD:VAF:C:PS	1|0:18:54:22:0.407:P:100056
contig_1465	372704	.	T	C	21	PASS	.	GT:GQ:DP:AD:VAF:C:PS	0|1:21:58:29:0.5:P:100056
contig_1465	372862	.	G	GT	6.9	PASS	.	GT:GQ:DP:AD:VAF:C:PS	0|1:7:62:17:0.274194:DV:100056
contig_1465	373116	.	T	C	19	PASS	.	GT:GQ:DP:AD:VAF:C:PS	1|0:19:63:27:0.429:P:100056
contig_1465	373129	.	A	G	21	PASS	.	GT:GQ:DP:AD:VAF:C:PS	1|0:21:62:28:0.452:P:100056
contig_1465	373201	.	C	CA	4.8	PASS	.	GT:GQ:DP:AD:VAF:C:PS	0|1:5:62:10:0.16129:DV:100056
contig_1465	373203	.	T	A	0.9	refCall	.	GT:GQ:DP:AD:VAF:C	./.:7:35:6:0.171429:DV
contig_1465	373204	.	T	A	0	refCall	.	GT:GQ:DP:AD:VAF:C	0/0:43:49:11:0.22449:DV
contig_1465	373291	.	A	G	20	PASS	.	GT:GQ:DP:AD:VAF:C:PS	1|0:20:57:24:0.421:P:100056
contig_1465	374242	.	A	G	18	PASS	.	GT:GQ:DP:AD:VAF:C:PS	0|1:18:58:30:0.517:P:100056
contig_1465	374376	.	A	G	17	PASS	.	GT:GQ:DP:AD:VAF:C:PS	1|0:17:55:21:0.382:P:100056
contig_1465	374446	.	A	T	16	PASS	.	GT:GQ:DP:AD:VAF:C:PS	1|0:16:50:18:0.36:P:100056
contig_1465	374510	.	G	GAT	35.8	PASS	.	GT:GQ:DP:AD:VAF:C:PS	1|0:36:54:13:0.240741:DV:100056
contig_1465	374560	.	T	A	41.1	PASS	.	GT:GQ:DP:AD:VAF:C:PS	1|0:41:51:17:0.333333:DV:100056
contig_1465	374611	.	AATG	A	16	PASS	.	GT:GQ:DP:AD:VAF:C:PS	1|0:16:53:19:0.358:P:100056
contig_1465	374631	.	G	A	18	PASS	.	GT:GQ:DP:AD:VAF:C:PS	1|0:18:48:21:0.438:P:100056
contig_1465	374647	.	G	T	17	PASS	.	GT:GQ:DP:AD:VAF:C:PS	1|0:17:51:21:0.412:P:100056
contig_1465	374832	.	T	A	6.6	PASS	.	GT:GQ:DP:AD:VAF:C:PS	1|0:7:53:18:0.339623:DV:100056
contig_1465	377132	.	T	C	17	PASS	.	GT:GQ:DP:AD:VAF:C:PS	0|1:17:57:25:0.439:P:100056
contig_1465	377191	.	G	A	22	PASS	.	GT:GQ:DP:AD:VAF:C:PS	0|1:22:59:28:0.475:P:100056
contig_1465	377434	.	A	G	16	PASS	.	GT:GQ:DP:AD:VAF:C:PS	0|1:16:52:24:0.462:P:100056
contig_1465	377642	.	A	G	69.2	PASS	.	GT:GQ:DP:AD:VAF:C:PS	0|1:69:51:21:0.411765:DV:100056
contig_1465	377645	.	C	T	70.8	PASS	.	GT:GQ:DP:AD:VAF:C:PS	1|0:69:51:28:0.54902:DV:100056
contig_1465	377651	.	T	C	69.2	PASS	.	GT:GQ:DP:AD:VAF:C:PS	0|1:69:52:23:0.442308:DV:100056
contig_1465	378053	.	A	G	20	PASS	.	GT:GQ:DP:AD:VAF:C:PS	0|1:20:53:20:0.377:P:100056
contig_1465	378113	.	C	T	20	PASS	.	GT:GQ:DP:AD:VAF:C:PS	0|1:20:57:24:0.421:P:100056
contig_1465	378331	.	T	C	19	PASS	.	GT:GQ:DP:AD:VAF:C:PS	0|1:19:53:21:0.396:P:100056
contig_1465	378427	.	A	G	19	PASS	.	GT:GQ:DP:AD:VAF:C:PS	0|1:19:51:20:0.392:P:100056
contig_1465	378955	.	T	C	16	PASS	.	GT:GQ:DP:AD:VAF:C:PS	1|0:16:41:18:0.439:P:100056
contig_1465	379224	.	C	T	16	PASS	.	GT:GQ:DP:AD:VAF:C:PS	0|1:16:52:17:0.327:P:100056
contig_1465	379639	.	CG	C	34	PASS	.	GT:GQ:DP:AD:VAF:C:PS	0|1:34:54:14:0.259259:DV:100056
contig_1465	379850	.	C	G	16	PASS	.	GT:GQ:DP:AD:VAF:C:PS	0|1:16:58:19:0.328:P:100056
contig_1465	380053	.	G	A	18	PASS	.	GT:GQ:DP:AD:VAF:C:PS	0|1:18:57:20:0.351:P:100056
contig_1465	380167	.	G	A	22	PASS	.	GT:GQ:DP:AD:VAF:C:PS	0|1:22:61:22:0.361:P:100056
contig_1465	380204	.	CTTT	C	0.7	refCall	.	GT:GQ:DP:AD:VAF:C	./.:8:57:19:0.333333:DV
contig_1465	380218	.	C	CG	11.4	PASS	.	GT:GQ:DP:AD:VAF:C:PS	0|1:11:60:8:0.133333:DV:100056
contig_1465	380295	.	G	A	18	PASS	.	GT:GQ:DP:AD:VAF:C:PS	0|1:18:58:20:0.345:P:100056
contig_1465	380311	.	G	GCTA	11	PASS	.	GT:GQ:DP:AD:VAF:C:PS	0|1:11:55:18:0.327:P:100056
contig_1465	380332	.	A	G	27.8	PASS	.	GT:GQ:DP:AD:VAF:C:PS	0|1:28:59:20:0.338983:DV:100056
contig_1465	380375	.	G	A	18	PASS	.	GT:GQ:DP:AD:VAF:C:PS	0|1:18:57:18:0.316:P:100056
contig_1465	380585	.	C	A	17	PASS	.	GT:GQ:DP:AD:VAF:C:PS	0|1:17:57:19:0.333:P:100056
contig_1465	381365	.	C	T	17	PASS	.	GT:GQ:DP:AD:VAF:C:PS	0|1:17:58:21:0.362:P:100056
contig_1465	384515	.	T	C	19	PASS	.	GT:GQ:DP:AD:VAF:C:PS	0|1:19:45:18:0.4:P:100056
contig_1465	385028	.	C	T	21	PASS	.	GT:GQ:DP:AD:VAF:C:PS	0|1:21:56:26:0.464:P:100056
contig_1465	385135	.	T	C	16	PASS	.	GT:GQ:DP:AD:VAF:C:PS	1|0:16:54:26:0.481:P:100056
contig_1465	385317	.	A	G	20	PASS	.	GT:GQ:DP:AD:VAF:C:PS	0|1:20:52:22:0.423:P:100056
contig_1465	385655	.	ATTTCG	A	44.9	PASS	.	GT:GQ:DP:AD:VAF:C:PS	0|1:40:57:28:0.491228:DV:100056
contig_1465	385661	.	T	TA	35.9	PASS	.	GT:GQ:DP:AD:VAF:C:PS	1|0:24:56:26:0.464286:DV:100056
contig_1465	385806	.	CA	C	13	PASS	.	GT:GQ:DP:AD:VAF:C:PS	1|0:13:56:26:0.464:P:100056
contig_1465	388003	.	T	C	21	PASS	.	GT:GQ:DP:AD:VAF:C:PS	0|1:21:58:26:0.448:P:100056
contig_1465	388171	.	G	A	22	PASS	.	GT:GQ:DP:AD:VAF:C:PS	0|1:22:64:33:0.516:P:100056
contig_1465	388187	.	ATTTTAATTTTAATTATTTTAATTTTAATTT	A	48.2	PASS	.	GT:GQ:DP:AD:VAF:C:PS	0|1:45:62:24:0.387097:DV:100056
contig_1465	389395	.	G	A	18	PASS	.	GT:GQ:DP:AD:VAF:C:PS	1|0:18:58:26:0.448:P:100056
contig_1465	390194	.	C	T	19	PASS	.	GT:GQ:DP:AD:VAF:C:PS	1|0:19:56:24:0.429:P:100056
contig_1465	390227	.	GGCGA	G	32.7	PASS	.	GT:GQ:DP:AD:VAF:C:PS	1|0:33:56:20:0.357143:DV:100056
contig_1465	390237	.	G	A	41.5	PASS	.	GT:GQ:DP:AD:VAF:C:PS	1|0:42:51:22:0.431373:DV:100056
contig_1465	391748	.	T	C	21	PASS	.	GT:GQ:DP:AD:VAF:C:PS	0|1:21:51:24:0.471:P:100056
contig_1465	391833	.	A	G	18	PASS	.	GT:GQ:DP:AD:VAF:C:PS	0|1:18:51:24:0.471:P:100056
contig_1465	391871	.	C	T	7.6	PASS	.	GT:GQ:DP:AD:VAF:C	0/1:8:51:21:0.411765:DV
contig_1465	391872	.	G	C	11.9	PASS	.	GT:GQ:DP:AD:VAF:C	0/1:12:50:22:0.44:DV
contig_1465	391873	.	T	A	10.6	PASS	.	GT:GQ:DP:AD:VAF:C	0/1:11:51:22:0.431373:DV
contig_1465	391874	.	T	C	28.3	PASS	.	GT:GQ:DP:AD:VAF:C:PS	0|1:28:51:22:0.431373:DV:100056
contig_1465	392123	.	T	C	53.8	PASS	.	GT:GQ:DP:AD:VAF:C:PS	0|1:54:58:24:0.413793:DV:100056
contig_1465	392194	.	T	C	20	PASS	.	GT:GQ:DP:AD:VAF:C:PS	0|1:20:56:22:0.393:P:100056
contig_1465	392258	.	A	T	17	PASS	.	GT:GQ:DP:AD:VAF:C:PS	0|1:17:51:19:0.373:P:100056
contig_1465	392293	.	C	T	7.9	PASS	.	GT:GQ:DP:AD:VAF:C:PS	0|1:8:51:17:0.333333:DV:100056
contig_1465	392298	.	A	G	17.7	PASS	.	GT:GQ:DP:AD:VAF:C:PS	0|1:18:56:20:0.357143:DV:100056
contig_1465	392356	.	G	A	22	PASS	.	GT:GQ:DP:AD:VAF:C:PS	0|1:22:56:24:0.429:P:100056
contig_1465	392393	.	A	G	19	PASS	.	GT:GQ:DP:AD:VAF:C:PS	0|1:19:56:17:0.304:P:100056
contig_1465	392407	.	A	C	20	PASS	.	GT:GQ:DP:AD:VAF:C:PS	0|1:20:47:17:0.362:P:100056
contig_1465	392426	.	T	A	39.5	PASS	.	GT:GQ:DP:AD:VAF:C:PS	0|1:40:57:22:0.385965:DV:100056
contig_1465	392433	.	A	C	30.1	PASS	.	GT:GQ:DP:AD:VAF:C:PS	0|1:30:54:20:0.37037:DV:100056
contig_1465	392435	.	T	C	34.9	PASS	.	GT:GQ:DP:AD:VAF:C:PS	0|1:35:56:21:0.375:DV:100056
contig_1465	392439	.	G	T	33.4	PASS	.	GT:GQ:DP:AD:VAF:C:PS	0|1:33:51:21:0.411765:DV:100056
contig_1465	392738	.	A	G	18	PASS	.	GT:GQ:DP:AD:VAF:C:PS	0|1:18:65:25:0.385:P:100056
contig_1465	394383	.	C	T	14	PASS	.	GT:GQ:DP:AD:VAF:C:PS	0|1:14:55:23:0.418182:DV:100056
contig_1465	394386	.	AG	A	11.4	PASS	.	GT:GQ:DP:AD:VAF:C:PS	0|1:11:54:17:0.314815:DV:100056
contig_1465	394388	.	GA	G	29.3	PASS	.	GT:GQ:DP:AD:VAF:C:PS	1|0:6:51:25:0.490196:DV:100056
contig_1465	394395	.	T	G	1	refCall	.	GT:GQ:DP:AD:VAF:C	./.:7:55:23:0.418182:DV
contig_1465	394399	.	A	G	14.7	PASS	.	GT:GQ:DP:AD:VAF:C:PS	0|1:15:55:23:0.418182:DV:100056
contig_1465	394408	.	AAAAT	A	13	PASS	.	GT:GQ:DP:AD:VAF:C:PS	0|1:13:57:23:0.404:P:100056
contig_1465	394435	.	A	ATG	41.9	PASS	.	GT:GQ:DP:AD:VAF:C:PS	0|1:42:55:11:0.2:DV:100056
contig_1465	395039	.	A	G	62.4	PASS	.	GT:GQ:DP:AD:VAF:C:PS	1|0:62:63:33:0.52381:DV:100056
contig_1465	395055	.	G	A	22	PASS	.	GT:GQ:DP:AD:VAF:C:PS	0|1:22:62:29:0.468:P:100056
contig_1465	395447	.	T	C	16	PASS	.	GT:GQ:DP:AD:VAF:C:PS	0|1:16:61:25:0.41:P:100056
contig_1465	395876	.	T	TC	35.8	PASS	.	GT:GQ:DP:AD:VAF:C:PS	0|1:36:65:18:0.276923:DV:100056
contig_1465	395879	.	GT	G	10.8	PASS	.	GT:GQ:DP:AD:VAF:C:PS	1|0:6:64:14:0.21875:DV:100056
contig_1465	397945	.	T	C	20	PASS	.	GT:GQ:DP:AD:VAF:C:PS	0|1:20:48:21:0.438:P:100056
contig_1465	398676	.	T	C	21	PASS	.	GT:GQ:DP:AD:VAF:C:PS	0|1:21:43:18:0.419:P:100056
contig_1465	398766	.	T	C	20	PASS	.	GT:GQ:DP:AD:VAF:C:PS	0|1:20:47:21:0.447:P:100056
contig_1465	398883	.	AAAAT	A	11	PASS	.	GT:GQ:DP:AD:VAF:C:PS	1|0:11:48:22:0.458:P:100056
contig_1465	399294	.	G	A	20	PASS	.	GT:GQ:DP:AD:VAF:C:PS	1|0:20:48:24:0.5:P:100056
contig_1465	401859	.	C	CTT	13	PASS	.	GT:GQ:DP:AD:VAF:C:PS	1|0:13:53:20:0.377:P:100056
contig_1465	402063	.	T	A	18	PASS	.	GT:GQ:DP:AD:VAF:C:PS	1|0:18:53:20:0.377:P:100056
contig_1465	403586	.	C	T	19	PASS	.	GT:GQ:DP:AD:VAF:C:PS	1|0:19:59:26:0.441:P:100056
contig_1465	403661	.	T	G	62.2	PASS	.	GT:GQ:DP:AD:VAF:C:PS	1|0:62:59:25:0.423729:DV:100056
contig_1465	404235	.	A	G	17	PASS	.	GT:GQ:DP:AD:VAF:C:PS	1|0:17:55:22:0.4:P:100056
contig_1465	404267	.	T	C	19	PASS	.	GT:GQ:DP:AD:VAF:C:PS	1|0:19:58:25:0.431:P:100056
contig_1465	404378	.	C	A	18	PASS	.	GT:GQ:DP:AD:VAF:C:PS	1|0:18:57:23:0.404:P:100056
contig_1465	404641	.	C	T	16	PASS	.	GT:GQ:DP:AD:VAF:C:PS	1|0:16:51:17:0.333:P:100056
contig_1465	405929	.	C	T	60.5	PASS	.	GT:GQ:DP:AD:VAF:C:PS	1|0:60:50:22:0.44:DV:100056
contig_1465	406515	.	G	C	18	PASS	.	GT:GQ:DP:AD:VAF:C:PS	1|0:18:53:19:0.358:P:100056
contig_1465	407636	.	TC	T	0.2	refCall	.	GT:GQ:DP:AD:VAF:C	./.:14:45:7:0.155556:DV
contig_1465	407637	.	C	T	11.7	PASS	.	GT:GQ:DP:AD:VAF:C:PS	1|0:12:37:9:0.243243:DV:100056
contig_1465	407661	.	C	CA	12.7	PASS	.	GT:GQ:DP:AD:VAF:C:PS	0|1:13:50:7:0.14:DV:100056
contig_1465	407714	.	G	A	20	PASS	.	GT:GQ:DP:AD:VAF:C:PS	1|0:20:51:20:0.392:P:100056
contig_1465	407734	.	A	C	19	PASS	.	GT:GQ:DP:AD:VAF:C:PS	1|0:19:52:20:0.385:P:100056
contig_1465	408335	.	A	G	67.5	PASS	.	GT:GQ:DP:AD:VAF:C:PS	1|0:67:51:23:0.45098:DV:100056
contig_1465	409447	.	C	T	19	PASS	.	GT:GQ:DP:AD:VAF:C:PS	1|0:19:41:18:0.439:P:100056
contig_1465	409630	.	A	G	17	PASS	.	GT:GQ:DP:AD:VAF:C:PS	1|0:17:45:18:0.4:P:100056
contig_1465	409839	.	GTAATGA	G,GTTAATGA	59	PASS	.	GT:GQ:DP:AD:VAF:C:PS	2|1:29:47:25,20:0.531915,0.425532:DV:100056
contig_1465	409846	.	T	TGA	45.2	PASS	.	GT:GQ:DP:AD:VAF:C:PS	1|0:44:46:19:0.413043:DV:100056
contig_1465	410114	.	C	T	33.6	PASS	.	GT:GQ:DP:AD:VAF:C:PS	1|0:34:49:22:0.44898:DV:100056
contig_1465	410132	.	G	A	19	PASS	.	GT:GQ:DP:AD:VAF:C:PS	1|0:19:45:18:0.4:P:100056
contig_1465	410497	.	C	T	20	PASS	.	GT:GQ:DP:AD:VAF:C:PS	1|0:20:47:22:0.468:P:100056
contig_1465	410513	.	A	G	18	PASS	.	GT:GQ:DP:AD:VAF:C:PS	1|0:18:48:21:0.438:P:100056
contig_1465	410567	.	T	C	45.5	PASS	.	GT:GQ:DP:AD:VAF:C:PS	0|1:40:49:24:0.489796:DV:100056
contig_1465	410612	.	AT	A	16	PASS	.	GT:GQ:DP:AD:VAF:C:PS	1|0:16:47:22:0.468:P:100056
contig_1465	410629	.	A	G	16	PASS	.	GT:GQ:DP:AD:VAF:C:PS	1|0:16:44:21:0.477:P:100056
contig_1465	410883	.	C	A	17	PASS	.	GT:GQ:DP:AD:VAF:C:PS	1|0:17:38:12:0.316:P:100056
contig_1465	411249	.	A	G	17	PASS	.	GT:GQ:DP:AD:VAF:C:PS	1|0:17:43:18:0.419:P:100056
contig_1465	411746	.	A	G	51.5	PASS	.	GT:GQ:DP:AD:VAF:C:PS	0|1:51:48:18:0.375:DV:100056
contig_1465	411754	.	C	T	17	PASS	.	GT:GQ:DP:AD:VAF:C:PS	0|1:17:48:19:0.396:P:100056
contig_1465	411779	.	C	T	18	PASS	.	GT:GQ:DP:AD:VAF:C:PS	0|1:18:48:20:0.417:P:100056
contig_1465	411815	.	A	T	28.7	PASS	.	GT:GQ:DP:AD:VAF:C:PS	0|1:29:49:19:0.387755:DV:100056
contig_1465	411863	.	C	T	17	PASS	.	GT:GQ:DP:AD:VAF:C:PS	0|1:17:47:20:0.426:P:100056
contig_1465	411871	.	G	A	17	PASS	.	GT:GQ:DP:AD:VAF:C:PS	0|1:17:47:17:0.362:P:100056
contig_1465	411884	.	G	A	19	PASS	.	GT:GQ:DP:AD:VAF:C:PS	0|1:19:47:19:0.404:P:100056
contig_1465	411901	.	C	CT	17.4	PASS	.	GT:GQ:DP:AD:VAF:C:PS	0|1:17:46:18:0.391304:DV:100056
contig_1465	411905	.	A	T	38.8	PASS	.	GT:GQ:DP:AD:VAF:C:PS	0|1:39:47:19:0.404255:DV:100056
contig_1465	411933	.	A	AAT	15	PASS	.	GT:GQ:DP:AD:VAF:C:PS	0|1:15:47:17:0.362:P:100056
contig_1465	411974	.	A	T	44.2	PASS	.	GT:GQ:DP:AD:VAF:C:PS	0|1:44:46:17:0.369565:DV:100056
contig_1465	412021	.	C	T	18	PASS	.	GT:GQ:DP:AD:VAF:C:PS	0|1:18:47:18:0.383:P:100056
contig_1465	412042	.	A	C	19	PASS	.	GT:GQ:DP:AD:VAF:C:PS	0|1:19:49:20:0.408:P:100056
contig_1465	412229	.	G	A	21	PASS	.	GT:GQ:DP:AD:VAF:C:PS	0|1:21:46:16:0.348:P:100056
contig_1465	412301	.	T	C	17	PASS	.	GT:GQ:DP:AD:VAF:C:PS	0|1:17:44:15:0.341:P:100056
contig_1465	412489	.	G	A	19	PASS	.	GT:GQ:DP:AD:VAF:C:PS	0|1:19:44:16:0.364:P:100056
contig_1465	412525	.	T	C	16	PASS	.	GT:GQ:DP:AD:VAF:C:PS	0|1:16:43:15:0.349:P:100056
contig_1465	412687	.	A	C	16	PASS	.	GT:GQ:DP:AD:VAF:C:PS	0|1:16:43:13:0.302:P:100056
contig_1465	412705	.	A	G	27.8	PASS	.	GT:GQ:DP:AD:VAF:C:PS	0|1:28:28:12:0.428571:DV:100056
contig_1465	412799	.	A	T	17	PASS	.	GT:GQ:DP:AD:VAF:C:PS	0|1:17:41:14:0.341:P:100056
contig_1465	412810	.	AAT	A	18	PASS	.	GT:GQ:DP:AD:VAF:C:PS	0|1:18:40:14:0.35:P:100056
contig_1465	412851	.	A	G	17	PASS	.	GT:GQ:DP:AD:VAF:C:PS	0|1:17:43:13:0.302:P:100056
contig_1465	412975	.	C	T	18	PASS	.	GT:GQ:DP:AD:VAF:C:PS	0|1:18:44:19:0.432:P:100056
contig_1465	413031	.	AGTT	A	17	PASS	.	GT:GQ:DP:AD:VAF:C:PS	0|1:17:43:16:0.372:P:100056
contig_1465	413073	.	G	A	28.8	PASS	.	GT:GQ:DP:AD:VAF:C:PS	0|1:29:45:17:0.377778:DV:100056
contig_1465	413079	.	C	T	32.5	PASS	.	GT:GQ:DP:AD:VAF:C:PS	0|1:32:45:17:0.377778:DV:100056
contig_1465	413165	.	A	G	17	PASS	.	GT:GQ:DP:AD:VAF:C:PS	0|1:17:43:16:0.372:P:100056
contig_1465	414200	.	A	G	16	PASS	.	GT:GQ:DP:AD:VAF:C:PS	1|0:16:42:20:0.476:P:100056
contig_1465	414201	.	G	A	57.6	PASS	.	GT:GQ:DP:AD:VAF:C:PS	0|1:58:46:22:0.478261:DV:100056
contig_1465	414273	.	A	G	17	PASS	.	GT:GQ:DP:AD:VAF:C:PS	0|1:17:47:21:0.447:P:100056
contig_1465	414405	.	T	C	19	PASS	.	GT:GQ:DP:AD:VAF:C:PS	0|1:19:48:22:0.458:P:100056
contig_1465	414417	.	T	C	48.9	PASS	.	GT:GQ:DP:AD:VAF:C:PS	0|1:49:48:22:0.458333:DV:100056
contig_1465	414418	.	A	G	48.9	PASS	.	GT:GQ:DP:AD:VAF:C:PS	0|1:49:48:23:0.479167:DV:100056
contig_1465	414537	.	C	T	19	PASS	.	GT:GQ:DP:AD:VAF:C:PS	0|1:19:42:19:0.452:P:100056
contig_1465	415225	.	T	A	13.2	PASS	.	GT:GQ:DP:AD:VAF:C:PS	0|1:13:36:6:0.166667:DV:100056
contig_1465	415226	.	T	A	30.2	PASS	.	GT:GQ:DP:AD:VAF:C:PS	0|1:30:34:13:0.382353:DV:100056
contig_1465	415761	.	CATAT	C,CAT	7.2	PASS	.	GT:GQ:DP:AD:VAF:C:PS	0|2:3:33:8,4:0.242424,0.121212:DV:100056
contig_1465	415853	.	A	G	16	PASS	.	GT:GQ:DP:AD:VAF:C:PS	0|1:16:44:15:0.341:P:100056
contig_1465	416992	.	A	G	17	PASS	.	GT:GQ:DP:AD:VAF:C:PS	0|1:17:52:18:0.346:P:100056
contig_1465	417152	.	C	T	18	PASS	.	GT:GQ:DP:AD:VAF:C:PS	0|1:18:41:17:0.415:P:100056
contig_1465	417428	.	A	G	18	PASS	.	GT:GQ:DP:AD:VAF:C:PS	0|1:18:49:17:0.347:P:100056
contig_1465	417688	.	ATG	A	40.4	PASS	.	GT:GQ:DP:AD:VAF:C:PS	1|0:31:45:23:0.511111:DV:100056
contig_1465	417827	.	G	A	20	PASS	.	GT:GQ:DP:AD:VAF:C:PS	0|1:20:47:21:0.447:P:100056
contig_1465	418757	.	G	A	44.8	PASS	.	GT:GQ:DP:AD:VAF:C:PS	0|1:45:48:20:0.416667:DV:100056
contig_1465	418803	.	C	T	17	PASS	.	GT:GQ:DP:AD:VAF:C:PS	0|1:17:45:20:0.444:P:100056
contig_1465	418858	.	G	A	21	PASS	.	GT:GQ:DP:AD:VAF:C:PS	0|1:21:49:21:0.429:P:100056
contig_1465	418875	.	C	A	20	PASS	.	GT:GQ:DP:AD:VAF:C:PS	0|1:20:47:21:0.447:P:100056
contig_1465	418890	.	G	T	22	PASS	.	GT:GQ:DP:AD:VAF:C:PS	0|1:22:47:20:0.426:P:100056
contig_1465	419220	.	C	T	20	PASS	.	GT:GQ:DP:AD:VAF:C:PS	0|1:20:51:22:0.431:P:100056
contig_1465	419431	.	A	G	17	PASS	.	GT:GQ:DP:AD:VAF:C:PS	0|1:17:50:18:0.36:P:100056
contig_1465	420311	.	A	G	16	PASS	.	GT:GQ:DP:AD:VAF:C:PS	0|1:16:53:23:0.434:P:100056
contig_1465	420338	.	T	C	56.9	PASS	.	GT:GQ:DP:AD:VAF:C:PS	0|1:56:53:22:0.415094:DV:100056
contig_1465	420516	.	A	C	19	PASS	.	GT:GQ:DP:AD:VAF:C:PS	0|1:19:50:22:0.44:P:100056
contig_1465	420688	.	G	A	20	PASS	.	GT:GQ:DP:AD:VAF:C:PS	0|1:20:46:19:0.413:P:100056
contig_1465	421195	.	T	C	17	PASS	.	GT:GQ:DP:AD:VAF:C:PS	0|1:17:47:19:0.404:P:100056
contig_1465	421231	.	T	TAA	13	PASS	.	GT:GQ:DP:AD:VAF:C:PS	0|1:13:47:17:0.362:P:100056
contig_1465	421979	.	G	A	21	PASS	.	GT:GQ:DP:AD:VAF:C:PS	1|0:21:60:35:0.583:P:100056
contig_1465	422205	.	A	G	20	PASS	.	GT:GQ:DP:AD:VAF:C:PS	0|1:20:68:28:0.412:P:100056
contig_1465	422464	.	TAC	T	14	PASS	.	GT:GQ:DP:AD:VAF:C:PS	1|0:14:68:38:0.559:P:100056
contig_1465	422480	.	G	A	28.6	PASS	.	GT:GQ:DP:AD:VAF:C:PS	0|1:28:64:27:0.421875:DV:100056
contig_1465	422483	.	T	C	43.7	PASS	.	GT:GQ:DP:AD:VAF:C:PS	0|1:43:65:25:0.384615:DV:100056
contig_1465	422493	.	T	C	24.8	PASS	.	GT:GQ:DP:AD:VAF:C:PS	0|1:25:60:20:0.333333:DV:100056
contig_1465	422505	.	C	T	17	PASS	.	GT:GQ:DP:AD:VAF:C:PS	0|1:17:64:25:0.391:P:100056
contig_1465	422647	.	G	A	23	PASS	.	GT:GQ:DP:AD:VAF:C:PS	0|1:23:61:27:0.443:P:100056
contig_1465	423602	.	TA	T	5.7	PASS	.	GT:GQ:DP:AD:VAF:C:PS	0|1:6:68:14:0.205882:DV:100056
contig_1465	424080	.	G	A	21	PASS	.	GT:GQ:DP:AD:VAF:C:PS	0|1:21:66:30:0.455:P:100056
contig_1465	424117	.	T	A	21	PASS	.	GT:GQ:DP:AD:VAF:C:PS	0|1:21:68:30:0.441:P:100056
contig_1465	424369	.	GAAATCTCC	G	11	PASS	.	GT:GQ:DP:AD:VAF:C:PS	0|1:11:66:25:0.379:P:100056
contig_1465	425620	.	G	T	16	PASS	.	GT:GQ:DP:AD:VAF:C:PS	0|1:16:56:25:0.446:P:100056
contig_1465	425639	.	T	TAG	12	PASS	.	GT:GQ:DP:AD:VAF:C:PS	0|1:12:57:19:0.333:P:100056
contig_1465	425658	.	G	A	24	PASS	.	GT:GQ:DP:AD:VAF:C:PS	0|1:24:53:20:0.377:P:100056
contig_1465	425694	.	G	A	36	PASS	.	GT:GQ:DP:AD:VAF:C:PS	0|1:36:56:24:0.428571:DV:100056
contig_1465	425696	.	CAAAAA	C,CTAAAAAATCAAAAAAA	36.5	PASS	.	GT:GQ:DP:AD:VAF:C:PS	1|2:7:56:29,9:0.517857,0.160714:DV:100056
contig_1465	425833	.	A	G	55.5	PASS	.	GT:GQ:DP:AD:VAF:C:PS	0|1:55:59:24:0.40678:DV:100056
contig_1465	426412	.	C	T	20	PASS	.	GT:GQ:DP:AD:VAF:C:PS	0|1:20:61:25:0.41:P:100056
contig_1465	426494	.	G	A	43.1	PASS	.	GT:GQ:DP:AD:VAF:C:PS	0|1:43:63:22:0.349206:DV:100056
contig_1465	426498	.	T	C	36.6	PASS	.	GT:GQ:DP:AD:VAF:C:PS	0|1:37:62:20:0.322581:DV:100056
contig_1465	426500	.	G	A	47.4	PASS	.	GT:GQ:DP:AD:VAF:C:PS	0|1:47:62:24:0.387097:DV:100056
contig_1465	426801	.	C	T	20	PASS	.	GT:GQ:DP:AD:VAF:C:PS	0|1:20:60:26:0.433:P:100056
contig_1465	428106	.	C	A	17	PASS	.	GT:GQ:DP:AD:VAF:C:PS	0|1:17:65:24:0.369:P:100056
contig_1465	428272	.	TAAA	T	49.1	PASS	.	GT:GQ:DP:AD:VAF:C:PS	1|0:44:69:31:0.449275:DV:100056
contig_1465	428274	.	A	AGT	34	PASS	.	GT:GQ:DP:AD:VAF:C:PS	0|1:33:32:15:0.46875:DV:100056
contig_1465	428880	.	A	G	18	PASS	.	GT:GQ:DP:AD:VAF:C:PS	0|1:18:62:19:0.306:P:100056
contig_1465	428942	.	A	G	21	PASS	.	GT:GQ:DP:AD:VAF:C:PS	0|1:21:60:24:0.4:P:100056
contig_1465	429666	.	T	C	21	PASS	.	GT:GQ:DP:AD:VAF:C:PS	0|1:21:62:30:0.484:P:100056
contig_1465	430424	.	C	T	19	PASS	.	GT:GQ:DP:AD:VAF:C:PS	1|0:19:63:27:0.429:P:100056
contig_1465	430478	.	C	T	20	PASS	.	GT:GQ:DP:AD:VAF:C:PS	1|0:20:61:30:0.492:P:100056
contig_1465	430632	.	T	C	18	PASS	.	GT:GQ:DP:AD:VAF:C:PS	1|0:18:61:25:0.41:P:100056
contig_1465	431313	.	G	A	20	PASS	.	GT:GQ:DP:AD:VAF:C:PS	1|0:20:57:30:0.526:P:100056
contig_1465	431519	.	C	T	18	PASS	.	GT:GQ:DP:AD:VAF:C:PS	0|1:18:53:19:0.358:P:100056
contig_1465	431634	.	T	TATCC	14	PASS	.	GT:GQ:DP:AD:VAF:C:PS	0|1:14:58:23:0.397:P:100056
contig_1465	431673	.	T	C	58.8	PASS	.	GT:GQ:DP:AD:VAF:C:PS	0|1:59:52:18:0.346154:DV:100056
contig_1465	431683	.	G	A	23	PASS	.	GT:GQ:DP:AD:VAF:C:PS	0|1:23:51:20:0.392:P:100056
contig_1465	432021	.	T	C	18	PASS	.	GT:GQ:DP:AD:VAF:C:PS	1|0:18:59:27:0.458:P:100056
contig_1465	434313	.	TATCACTG	T	58.3	PASS	.	GT:GQ:DP:AD:VAF:C:PS	1|0:58:67:32:0.477612:DV:100056
contig_1465	434373	.	AGGT	A	19	PASS	.	GT:GQ:DP:AD:VAF:C:PS	1|0:19:65:29:0.446:P:100056
contig_1465	434878	.	G	A	22	PASS	.	GT:GQ:DP:AD:VAF:C:PS	0|1:22:58:26:0.448:P:100056
contig_1465	435194	.	C	A	52	PASS	.	GT:GQ:DP:AD:VAF:C:PS	1|0:52:56:25:0.446429:DV:100056
contig_1465	435221	.	C	T	16	PASS	.	GT:GQ:DP:AD:VAF:C:PS	1|0:16:59:29:0.492:P:100056
contig_1465	435236	.	A	T	20	PASS	.	GT:GQ:DP:AD:VAF:C:PS	1|0:20:59:28:0.475:P:100056
contig_1465	435371	.	C	T	21	PASS	.	GT:GQ:DP:AD:VAF:C:PS	0|1:21:57:28:0.491:P:100056
contig_1465	437243	.	G	A	20	PASS	.	GT:GQ:DP:AD:VAF:C:PS	1|0:20:48:23:0.479:P:100056
contig_1465	437606	.	A	C	18	PASS	.	GT:GQ:DP:AD:VAF:C:PS	1|0:18:47:17:0.362:P:100056
contig_1465	437926	.	A	G	62.1	PASS	.	GT:GQ:DP:AD:VAF:C:PS	1|0:61:54:18:0.333333:DV:100056
contig_1465	437991	.	C	A	55.9	PASS	.	GT:GQ:DP:AD:VAF:C:PS	1|0:56:54:21:0.388889:DV:100056
contig_1465	437994	.	T	A	58.1	PASS	.	GT:GQ:DP:AD:VAF:C:PS	1|0:58:54:19:0.351852:DV:100056
contig_1465	438631	.	T	G	18	PASS	.	GT:GQ:DP:AD:VAF:C:PS	1|0:18:63:25:0.397:P:100056
contig_1465	438805	.	G	A	21	PASS	.	GT:GQ:DP:AD:VAF:C:PS	1|0:21:63:30:0.476:P:100056
contig_1465	439308	.	G	A	17	PASS	.	GT:GQ:DP:AD:VAF:C:PS	1|0:17:63:28:0.444:P:100056
contig_1465	440995	.	AT	A	13	PASS	.	GT:GQ:DP:AD:VAF:C:PS	0|1:13:42:22:0.524:P:100056
contig_1465	442351	.	T	C	20	PASS	.	GT:GQ:DP:AD:VAF:C:PS	0|1:20:52:25:0.481:P:100056
contig_1465	442437	.	CAGCGATTTT	C	11	PASS	.	GT:GQ:DP:AD:VAF:C:PS	0|1:11:50:17:0.34:P:100056
contig_1465	442570	.	AC	A	19.4	PASS	.	GT:GQ:DP:AD:VAF:C:PS	0|1:19:52:18:0.346154:DV:100056
contig_1465	442572	.	CT	C	17	PASS	.	GT:GQ:DP:AD:VAF:C:PS	1|0:17:41:14:0.341463:DV:100056
contig_1465	442942	.	C	T	20	PASS	.	GT:GQ:DP:AD:VAF:C:PS	1|0:20:54:25:0.463:P:100056
contig_1465	443152	.	T	C	17	PASS	.	GT:GQ:DP:AD:VAF:C:PS	0|1:17:50:24:0.48:P:100056
contig_1465	443191	.	T	A	2.5	refCall	.	GT:GQ:DP:AD:VAF:C	./.:4:48:0:0:DV
contig_1465	443195	.	T	A	2.3	refCall	.	GT:GQ:DP:AD:VAF:C	./.:4:48:15:0.3125:DV
contig_1465	443206	.	T	C	30.6	PASS	.	GT:GQ:DP:AD:VAF:C:PS	0|1:31:47:19:0.404255:DV:100056
contig_1465	443257	.	A	C	29.5	PASS	.	GT:GQ:DP:AD:VAF:C:PS	0|1:29:48:23:0.479167:DV:100056
contig_1465	443331	.	C	T	16	PASS	.	GT:GQ:DP:AD:VAF:C:PS	0|1:16:42:13:0.31:P:100056
contig_1465	443348	.	C	CT	7.3	PASS	.	GT:GQ:DP:AD:VAF:C:PS	0|1:7:50:13:0.26:DV:100056
contig_1465	443373	.	G	A	18	PASS	.	GT:GQ:DP:AD:VAF:C:PS	0|1:18:51:21:0.412:P:100056
contig_1465	443385	.	A	G	26	PASS	.	GT:GQ:DP:AD:VAF:C:PS	0|1:26:49:20:0.408163:DV:100056
contig_1465	443415	.	G	A	17	PASS	.	GT:GQ:DP:AD:VAF:C:PS	0|1:17:48:19:0.396:P:100056
contig_1465	443609	.	TGG	T	21	PASS	.	GT:GQ:DP:AD:VAF:C:PS	0|1:21:50:20:0.4:P:100056
contig_1465	443874	.	G	A	20	PASS	.	GT:GQ:DP:AD:VAF:C:PS	0|1:20:48:18:0.375:P:100056
contig_1465	445719	.	G	T	22	PASS	.	GT:GQ:DP:AD:VAF:C:PS	0|1:22:49:19:0.388:P:100056
contig_1465	446836	.	G	A	22	PASS	.	GT:GQ:DP:AD:VAF:C:PS	0|1:22:46:17:0.37:P:100056
contig_1465	447125	.	T	TACGTATG	12	PASS	.	GT:GQ:DP:AD:VAF:C:PS	0|1:12:44:13:0.295:P:100056
contig_1465	447180	.	G	A	18	PASS	.	GT:GQ:DP:AD:VAF:C:PS	0|1:18:42:15:0.357:P:100056
contig_1465	447285	.	C	A	18	PASS	.	GT:GQ:DP:AD:VAF:C:PS	0|1:18:44:17:0.386:P:100056
contig_1465	447419	.	G	A	19	PASS	.	GT:GQ:DP:AD:VAF:C:PS	0|1:19:44:17:0.386:P:100056
contig_1465	447453	.	T	TC	17.3	PASS	.	GT:GQ:DP:AD:VAF:C:PS	1|0:16:39:12:0.307692:DV:100056
contig_1465	447481	.	C	T	18	PASS	.	GT:GQ:DP:AD:VAF:C:PS	0|1:18:45:18:0.4:P:100056
contig_1465	447663	.	A	G	45.8	PASS	.	GT:GQ:DP:AD:VAF:C:PS	0|1:46:37:13:0.351351:DV:100056
contig_1465	447807	.	A	G	16	PASS	.	GT:GQ:DP:AD:VAF:C:PS	0|1:16:35:13:0.371:P:100056
contig_1465	447820	.	A	G	17	PASS	.	GT:GQ:DP:AD:VAF:C:PS	0|1:17:35:13:0.371:P:100056
contig_1465	447835	.	A	C	17	PASS	.	GT:GQ:DP:AD:VAF:C:PS	0|1:17:32:11:0.344:P:100056
contig_1465	447886	.	A	G	16	PASS	.	GT:GQ:DP:AD:VAF:C:PS	0|1:16:33:12:0.364:P:100056
contig_1465	448088	.	T	G	18	PASS	.	GT:GQ:DP:AD:VAF:C:PS	0|1:18:32:9:0.281:P:100056
contig_1465	448177	.	A	G	17	PASS	.	GT:GQ:DP:AD:VAF:C:PS	0|1:17:37:13:0.351:P:100056
contig_1465	448271	.	T	C	17	PASS	.	GT:GQ:DP:AD:VAF:C:PS	0|1:17:40:15:0.375:P:100056
contig_1465	448288	.	A	T	50.9	PASS	.	GT:GQ:DP:AD:VAF:C:PS	0|1:51:41:16:0.390244:DV:100056
contig_1465	448704	.	T	C	16	PASS	.	GT:GQ:DP:AD:VAF:C:PS	0|1:16:44:16:0.364:P:100056
contig_1465	449435	.	ACT	A	16	PASS	.	GT:GQ:DP:AD:VAF:C:PS	0|1:16:48:16:0.333:P:100056
contig_1465	449768	.	C	T	17	PASS	.	GT:GQ:DP:AD:VAF:C:PS	0|1:17:49:17:0.347:P:100056
contig_1465	450407	.	A	AT	11	PASS	.	GT:GQ:DP:AD:VAF:C:PS	0|1:11:50:15:0.3:P:100056
contig_1465	450846	.	A	G	18	PASS	.	GT:GQ:DP:AD:VAF:C:PS	0|1:18:52:20:0.385:P:100056
contig_1465	451501	.	C	T	61.9	PASS	.	GT:GQ:DP:AD:VAF:C:PS	0|1:61:59:24:0.40678:DV:100056
contig_1465	451508	.	TAC	T	53.1	PASS	.	GT:GQ:DP:AD:VAF:C:PS	1|0:46:61:30:0.491803:DV:100056
contig_1465	451522	.	A	G	20	PASS	.	GT:GQ:DP:AD:VAF:C:PS	0|1:20:61:28:0.459:P:100056
contig_1465	451607	.	T	C	19	PASS	.	GT:GQ:DP:AD:VAF:C:PS	0|1:19:59:24:0.407:P:100056
contig_1465	451619	.	TG	T	38.5	PASS	.	GT:GQ:DP:AD:VAF:C:PS	0|1:38:58:27:0.465517:DV:100056
contig_1465	451620	.	G	GC	37.5	PASS	.	GT:GQ:DP:AD:VAF:C:PS	1|0:9:32:25:0.78125:DV:100056
contig_1465	451707	.	T	C	18	PASS	.	GT:GQ:DP:AD:VAF:C:PS	1|0:18:62:27:0.435:P:100056
contig_1465	452171	.	T	C	19	PASS	.	GT:GQ:DP:AD:VAF:C:PS	0|1:19:59:26:0.441:P:100056
contig_1465	452203	.	T	G	22	PASS	.	GT:GQ:DP:AD:VAF:C:PS	0|1:22:63:32:0.508:P:100056
contig_1465	452258	.	CATA	C	39.5	PASS	.	GT:GQ:DP:AD:VAF:C:PS	1|0:35:62:29:0.467742:DV:100056
contig_1465	452265	.	G	C	58.4	PASS	.	GT:GQ:DP:AD:VAF:C:PS	1|0:51:60:30:0.5:DV:100056
contig_1465	452422	.	C	T	20	PASS	.	GT:GQ:DP:AD:VAF:C:PS	1|0:20:64:33:0.516:P:100056
contig_1465	452466	.	G	A	22	PASS	.	GT:GQ:DP:AD:VAF:C:PS	0|1:22:61:30:0.492:P:100056
contig_1465	452477	.	C	T	18	PASS	.	GT:GQ:DP:AD:VAF:C:PS	0|1:18:60:30:0.5:P:100056
contig_1465	452506	.	CA	C	56.3	PASS	.	GT:GQ:DP:AD:VAF:C:PS	1|0:42:63:30:0.47619:DV:100056
contig_1465	452508	.	AG	A	49.2	PASS	.	GT:GQ:DP:AD:VAF:C:PS	0|1:39:57:23:0.403509:DV:100056
contig_1465	452853	.	CAT	C	19	PASS	.	GT:GQ:DP:AD:VAF:C:PS	1|0:19:58:27:0.466:P:100056
contig_1465	452868	.	T	C	47.7	PASS	.	GT:GQ:DP:AD:VAF:C:PS	1|0:48:58:28:0.482759:DV:100056
contig_1465	452872	.	CA	C	11	PASS	.	GT:GQ:DP:AD:VAF:C:PS	1|0:11:58:28:0.483:P:100056
contig_1465	453181	.	C	T	18	PASS	.	GT:GQ:DP:AD:VAF:C:PS	1|0:18:58:26:0.448:P:100056
contig_1465	453206	.	C	T	20	PASS	.	GT:GQ:DP:AD:VAF:C:PS	0|1:20:63:30:0.476:P:100056
contig_1465	453434	.	T	C	19	PASS	.	GT:GQ:DP:AD:VAF:C:PS	1|0:19:61:28:0.459:P:100056
contig_1465	453482	.	G	A	21	PASS	.	GT:GQ:DP:AD:VAF:C:PS	1|0:21:60:27:0.45:P:100056
contig_1465	453498	.	T	C	20	PASS	.	GT:GQ:DP:AD:VAF:C:PS	1|0:20:58:25:0.431:P:100056
contig_1465	453521	.	TAAG	T	18	PASS	.	GT:GQ:DP:AD:VAF:C:PS	0|1:18:61:26:0.426:P:100056
contig_1465	454297	.	T	C	21	PASS	.	GT:GQ:DP:AD:VAF:C:PS	0|1:21:61:28:0.459:P:100056
contig_1465	454584	.	A	G	18	PASS	.	GT:GQ:DP:AD:VAF:C:PS	0|1:18:62:27:0.435:P:100056
contig_1465	454992	.	T	C	20	PASS	.	GT:GQ:DP:AD:VAF:C:PS	0|1:20:59:29:0.492:P:100056
contig_1465	455047	.	T	C	21	PASS	.	GT:GQ:DP:AD:VAF:C:PS	0|1:21:59:26:0.441:P:100056
contig_1465	455485	.	ATAT	A	18	PASS	.	GT:GQ:DP:AD:VAF:C:PS	1|0:18:59:31:0.525:P:100056
contig_1465	455509	.	TACTA	T	15	PASS	.	GT:GQ:DP:AD:VAF:C:PS	0|1:15:55:23:0.418:P:100056
contig_1465	455773	.	C	T	20	PASS	.	GT:GQ:DP:AD:VAF:C:PS	0|1:20:57:27:0.474:P:100056
contig_1465	455913	.	A	G	20	PASS	.	GT:GQ:DP:AD:VAF:C:PS	0|1:20:63:24:0.381:P:100056
contig_1465	456569	.	A	G	20	PASS	.	GT:GQ:DP:AD:VAF:C:PS	0|1:20:66:29:0.439:P:100056
contig_1465	459069	.	CT	C	8.7	PASS	.	GT:GQ:DP:AD:VAF:C	1/1:8:59:9:0.152542:DV
contig_1465	463831	.	A	T	33.5	PASS	.	GT:GQ:DP:AD:VAF:C:PS	0|1:33:44:16:0.363636:DV:463830
contig_1465	463854	.	T	A	27.8	PASS	.	GT:GQ:DP:AD:VAF:C:PS	0|1:28:45:20:0.444444:DV:463830
contig_1465	463896	.	C	G	20	PASS	.	GT:GQ:DP:AD:VAF:C:PS	0|1:20:43:18:0.419:P:463830
contig_1465	464058	.	TG	T	17	PASS	.	GT:GQ:DP:AD:VAF:C:PS	1|0:17:44:23:0.523:P:463830
contig_1465	464095	.	A	G	20	PASS	.	GT:GQ:DP:AD:VAF:C:PS	0|1:20:44:21:0.477:P:463830
contig_1465	464132	.	T	C	18	PASS	.	GT:GQ:DP:AD:VAF:C:PS	0|1:18:43:22:0.512:P:463830
contig_1465	464167	.	A	G	16	PASS	.	GT:GQ:DP:AD:VAF:C:PS	1|0:16:42:19:0.452:P:463830
contig_1465	464182	.	A	T	58.2	PASS	.	GT:GQ:DP:AD:VAF:C:PS	1|0:42:40:19:0.475:DV:463830
contig_1465	464184	.	C	T	52.6	PASS	.	GT:GQ:DP:AD:VAF:C:PS	0|1:51:43:20:0.465116:DV:463830
contig_1465	464196	.	TGA	T	16	PASS	.	GT:GQ:DP:AD:VAF:C:PS	1|0:16:39:15:0.385:P:463830
contig_1465	464261	.	T	A	18	PASS	.	GT:GQ:DP:AD:VAF:C:PS	0|1:18:45:21:0.467:P:463830
contig_1465	464384	.	A	G	48.1	PASS	.	GT:GQ:DP:AD:VAF:C:PS	1|0:48:32:13:0.40625:DV:463830
contig_1465	464432	.	T	A	50.9	PASS	.	GT:GQ:DP:AD:VAF:C:PS	1|0:51:42:18:0.428571:DV:463830
contig_1465	464471	.	A	G	18	PASS	.	GT:GQ:DP:AD:VAF:C:PS	1|0:18:44:20:0.455:P:463830
contig_1465	464524	.	A	G	19	PASS	.	GT:GQ:DP:AD:VAF:C:PS	0|1:19:44:22:0.5:P:463830
contig_1465	464558	.	GTACC	G	19.5	PASS	.	GT:GQ:DP:AD:VAF:C:PS	1|0:19:40:17:0.425:DV:463830
contig_1465	464569	.	G	A	26.5	PASS	.	GT:GQ:DP:AD:VAF:C:PS	1|0:25:43:18:0.418605:DV:463830
contig_1465	464584	.	ATGG	A	14	PASS	.	GT:GQ:DP:AD:VAF:C:PS	1|0:14:42:16:0.381:P:463830
contig_1465	464614	.	CGTT	C	23.8	PASS	.	GT:GQ:DP:AD:VAF:C:PS	1|0:24:42:16:0.380952:DV:463830
contig_1465	464621	.	T	C	35.4	PASS	.	GT:GQ:DP:AD:VAF:C	0/1:35:43:19:0.44186:DV
contig_1465	464640	.	T	C	17	PASS	.	GT:GQ:DP:AD:VAF:C:PS	1|0:17:43:19:0.442:P:463830
contig_1465	464654	.	G	C	32	PASS	.	GT:GQ:DP:AD:VAF:C:PS	1|0:32:41:16:0.390244:DV:463830
contig_1465	464672	.	G	A	38.7	PASS	.	GT:GQ:DP:AD:VAF:C:PS	1|0:39:40:18:0.45:DV:463830
contig_1465	464694	.	C	G	39.7	PASS	.	GT:GQ:DP:AD:VAF:C:PS	1|0:40:39:14:0.358974:DV:463830
contig_1465	464695	.	T	C	43.8	PASS	.	GT:GQ:DP:AD:VAF:C:PS	1|0:44:42:14:0.333333:DV:463830
contig_1465	464945	.	A	C	61.9	PASS	.	GT:GQ:DP:AD:VAF:C:PS	1|0:58:44:19:0.431818:DV:463830
contig_1465	465024	.	GAGAGAGAGAGAGA	G	1.2	refCall	.	GT:GQ:DP:AD:VAF:C	./.:6:34:6:0.176471:DV
contig_1465	465043	.	A	G	13.4	PASS	.	GT:GQ:DP:AD:VAF:C	0/1:13:37:13:0.351351:DV
contig_1465	465045	.	A	G	17.1	PASS	.	GT:GQ:DP:AD:VAF:C	0/1:17:39:12:0.307692:DV
contig_1465	465129	.	C	T	55.8	PASS	.	GT:GQ:DP:AD:VAF:C:PS	1|0:38:44:21:0.477273:DV:463830
contig_1465	465415	.	A	G	19	PASS	.	GT:GQ:DP:AD:VAF:C:PS	1|0:19:50:24:0.48:P:463830
contig_1465	465454	.	T	C	20	PASS	.	GT:GQ:DP:AD:VAF:C:PS	0|1:20:51:24:0.471:P:463830
contig_1465	465732	.	A	G	19	PASS	.	GT:GQ:DP:AD:VAF:C:PS	1|0:19:51:25:0.49:P:463830
contig_1465	465908	.	T	C	17	PASS	.	GT:GQ:DP:AD:VAF:C:PS	1|0:17:51:24:0.471:P:463830
contig_1465	466063	.	C	G	18	PASS	.	GT:GQ:DP:AD:VAF:C:PS	1|0:18:49:19:0.388:P:463830
contig_1465	466080	.	A	G	40.6	PASS	.	GT:GQ:DP:AD:VAF:C	0/1:40:51:25:0.490196:DV
contig_1465	466256	.	T	A	59.4	PASS	.	GT:GQ:DP:AD:VAF:C:PS	1|0:58:49:22:0.44898:DV:466255
contig_1465	466268	.	T	C	59.1	PASS	.	GT:GQ:DP:AD:VAF:C:PS	1|0:59:50:23:0.46:DV:466267
contig_1465	466358	.	T	C	63	PASS	.	GT:GQ:DP:AD:VAF:C	0/1:51:50:25:0.5:DV
contig_1465	466362	.	A	G	60.6	PASS	.	GT:GQ:DP:AD:VAF:C	0/1:53:48:21:0.4375:DV
contig_1465	466394	.	A	G	19	PASS	.	GT:GQ:DP:AD:VAF:C:PS	1|0:19:49:23:0.469:P:466393
contig_1465	466619	.	A	G	99	PASS	.	GT:GQ:DP:AD:VAF:C:PS	1|0:99:52:25:0.480769:DV:466618
contig_1465	466628	.	T	A	18	PASS	.	GT:GQ:DP:AD:VAF:C	0/1:18:53:24:0.453:P
contig_1465	466651	.	G	A	20	PASS	.	GT:GQ:DP:AD:VAF:C	0/1:20:52:24:0.462:P
contig_1465	466663	.	T	C	18	PASS	.	GT:GQ:DP:AD:VAF:C:PS	1|0:18:52:25:0.481:P:466662
contig_1465	466680	.	T	C	17	PASS	.	GT:GQ:DP:AD:VAF:C:PS	1|0:17:49:19:0.388:P:466679
contig_1465	466831	.	C	T	21	PASS	.	GT:GQ:DP:AD:VAF:C	0/1:21:47:20:0.426:P
contig_1465	466944	.	G	A	16	PASS	.	GT:GQ:DP:AD:VAF:C	0/1:16:47:22:0.468:P
contig_1465	466972	.	T	C	19	PASS	.	GT:GQ:DP:AD:VAF:C	0/1:19:47:21:0.447:P
contig_1465	466985	.	ACAG	A	15	PASS	.	GT:GQ:DP:AD:VAF:C:PS	1|0:15:45:20:0.444:P:466984
contig_1465	467012	.	A	G	17	PASS	.	GT:GQ:DP:AD:VAF:C	0/1:17:47:21:0.447:P
contig_1465	467107	.	C	T	31.8	PASS	.	GT:GQ:DP:AD:VAF:C	0/1:28:46:20:0.434783:DV
contig_1465	467113	.	C	T	32.2	PASS	.	GT:GQ:DP:AD:VAF:C	0/1:32:46:19:0.413043:DV
contig_1465	467208	.	T	A	42.6	PASS	.	GT:GQ:DP:AD:VAF:C:PS	1|0:33:39:16:0.410256:DV:467207
contig_1465	467253	.	T	G	16	PASS	.	GT:GQ:DP:AD:VAF:C	0/1:16:44:18:0.409:P
contig_1465	467268	.	G	A	35.1	PASS	.	GT:GQ:DP:AD:VAF:C	0/1:35:40:12:0.3:DV
contig_1465	467269	.	A	G	34.4	PASS	.	GT:GQ:DP:AD:VAF:C	0/1:34:39:12:0.307692:DV
contig_1465	467283	.	C	A	20	PASS	.	GT:GQ:DP:AD:VAF:C	0/1:20:42:19:0.452:P
contig_1465	467383	.	A	G	18	PASS	.	GT:GQ:DP:AD:VAF:C	0/1:18:44:18:0.409:P
contig_1465	467395	.	C	A	19	PASS	.	GT:GQ:DP:AD:VAF:C	0/1:19:43:18:0.419:P
contig_1465	467430	.	GA	G	47	PASS	.	GT:GQ:DP:AD:VAF:C:PS	1|0:37:43:23:0.534884:DV:467429
contig_1465	467431	.	A	AC	47.1	PASS	.	GT:GQ:DP:AD:VAF:C:PS	0|1:35:20:19:0.95:DV:467429
contig_1465	467543	.	C	T	19	PASS	.	GT:GQ:DP:AD:VAF:C	0/1:19:46:18:0.391:P
contig_1465	467554	.	T	C	19	PASS	.	GT:GQ:DP:AD:VAF:C	0/1:19:47:17:0.362:P
contig_1465	467571	.	T	A	16	PASS	.	GT:GQ:DP:AD:VAF:C	0/1:16:47:19:0.404:P
contig_1465	467587	.	G	A	50.7	PASS	.	GT:GQ:DP:AD:VAF:C:PS	0|1:50:46:20:0.434783:DV:467429
contig_1465	467592	.	C	G	46.3	PASS	.	GT:GQ:DP:AD:VAF:C:PS	0|1:46:46:19:0.413043:DV:467429
contig_1465	467619	.	A	G	16	PASS	.	GT:GQ:DP:AD:VAF:C:PS	0|1:16:46:19:0.413:P:467429
contig_1465	467633	.	A	T	17	PASS	.	GT:GQ:DP:AD:VAF:C:PS	0|1:17:49:19:0.388:P:467429
contig_1465	467660	.	AGG	A	19	PASS	.	GT:GQ:DP:AD:VAF:C:PS	1|0:19:50:27:0.54:P:467429
contig_1465	467672	.	A	G	38	PASS	.	GT:GQ:DP:AD:VAF:C:PS	0|1:38:48:19:0.395833:DV:467429
contig_1465	467745	.	CT	C	42.2	PASS	.	GT:GQ:DP:AD:VAF:C:PS	1|0:34:50:27:0.54:DV:467429
contig_1465	467748	.	T	TA	49.8	PASS	.	GT:GQ:DP:AD:VAF:C:PS	0|1:49:49:20:0.408163:DV:467429
contig_1465	467847	.	A	G	21	PASS	.	GT:GQ:DP:AD:VAF:C:PS	0|1:21:48:19:0.396:P:467429
contig_1465	467890	.	G	A	18	PASS	.	GT:GQ:DP:AD:VAF:C:PS	0|1:18:46:18:0.391:P:467429
contig_1465	467936	.	T	C	17	PASS	.	GT:GQ:DP:AD:VAF:C:PS	0|1:17:50:21:0.42:P:467429
contig_1465	467973	.	A	C	11.8	PASS	.	GT:GQ:DP:AD:VAF:C:PS	0|1:12:47:19:0.404255:DV:467429
contig_1465	467975	.	A	T	16.9	PASS	.	GT:GQ:DP:AD:VAF:C:PS	0|1:17:50:20:0.4:DV:467429
contig_1465	467986	.	T	C	18	PASS	.	GT:GQ:DP:AD:VAF:C:PS	0|1:18:50:21:0.42:P:467429
contig_1465	468060	.	A	G	46.8	PASS	.	GT:GQ:DP:AD:VAF:C:PS	0|1:47:47:22:0.468085:DV:467429
contig_1465	468130	.	TGAGA	TGA,T	10.9	PASS	.	GT:GQ:DP:AD:VAF:C:PS	0|1:3:47:8,6:0.170213,0.12766:DV:467429
contig_1465	468193	.	AT	A	19	PASS	.	GT:GQ:DP:AD:VAF:C:PS	0|1:19:45:21:0.467:P:467429
contig_1465	468214	.	T	C	33.3	PASS	.	GT:GQ:DP:AD:VAF:C:PS	1|0:31:45:21:0.466667:DV:467429
contig_1465	468295	.	A	G	44.3	PASS	.	GT:GQ:DP:AD:VAF:C:PS	0|1:41:42:20:0.47619:DV:467429
contig_1465	468302	.	A	G	41.9	PASS	.	GT:GQ:DP:AD:VAF:C:PS	1|0:34:43:21:0.488372:DV:467429
contig_1465	468303	.	TA	T	26.3	PASS	.	GT:GQ:DP:AD:VAF:C:PS	1|0:26:42:21:0.5:DV:467429
contig_1465	468507	.	A	C	20	PASS	.	GT:GQ:DP:AD:VAF:C:PS	0|1:20:43:20:0.465:P:467429
contig_1465	468830	.	A	G	17	PASS	.	GT:GQ:DP:AD:VAF:C:PS	0|1:17:47:22:0.468:P:467429
contig_1465	468952	.	A	C	19	PASS	.	GT:GQ:DP:AD:VAF:C:PS	0|1:19:46:20:0.435:P:467429
contig_1465	469306	.	T	C	18	PASS	.	GT:GQ:DP:AD:VAF:C:PS	0|1:18:48:19:0.396:P:467429
contig_1465	470007	.	A	G	64.9	PASS	.	GT:GQ:DP:AD:VAF:C:PS	1|0:63:53:26:0.490566:DV:467429
contig_1465	470138	.	AAT	A	15	PASS	.	GT:GQ:DP:AD:VAF:C:PS	0|1:15:54:26:0.481:P:467429
contig_1465	470160	.	T	G	17	PASS	.	GT:GQ:DP:AD:VAF:C:PS	0|1:17:54:27:0.5:P:467429
contig_1465	471088	.	C	A	20	PASS	.	GT:GQ:DP:AD:VAF:C:PS	0|1:20:52:26:0.5:P:467429
contig_1465	471195	.	A	G	54.3	PASS	.	GT:GQ:DP:AD:VAF:C:PS	1|0:51:47:19:0.404255:DV:467429
contig_1465	471223	.	T	C	20	PASS	.	GT:GQ:DP:AD:VAF:C:PS	0|1:20:48:20:0.417:P:467429
contig_1465	472913	.	C	A	60.9	PASS	.	GT:GQ:DP:AD:VAF:C:PS	0|1:61:69:32:0.463768:DV:467429
contig_1465	472917	.	T	C	17	PASS	.	GT:GQ:DP:AD:VAF:C:PS	0|1:17:69:30:0.435:P:467429
contig_1465	473326	.	G	A	18	PASS	.	GT:GQ:DP:AD:VAF:C:PS	0|1:18:62:26:0.419:P:467429
contig_1465	473975	.	TA	T	17	PASS	.	GT:GQ:DP:AD:VAF:C:PS	0|1:17:47:22:0.468:P:467429
contig_1465	474765	.	TAC	T	12	PASS	.	GT:GQ:DP:AD:VAF:C:PS	0|1:12:40:19:0.475:P:467429
contig_1465	475680	.	C	T	18	PASS	.	GT:GQ:DP:AD:VAF:C:PS	0|1:18:39:16:0.41:P:467429
contig_1465	476028	.	CCT	C	26	PASS	.	GT:GQ:DP:AD:VAF:C:PS	1|0:26:36:11:0.305556:DV:467429
contig_1465	476210	.	TG	T	13	PASS	.	GT:GQ:DP:AD:VAF:C:PS	0|1:13:42:19:0.452:P:467429
contig_1465	476631	.	AAG	A	0	refCall	.	GT:GQ:DP:AD:VAF:C	0/0:30:40:11:0.275:DV
contig_1465	476828	.	TCTC	T	46	PASS	.	GT:GQ:DP:AD:VAF:C:PS	0|1:46:37:13:0.351351:DV:467429
contig_1465	476871	.	T	C	19	PASS	.	GT:GQ:DP:AD:VAF:C:PS	0|1:19:42:16:0.381:P:467429
contig_1465	477117	.	T	A	19	PASS	.	GT:GQ:DP:AD:VAF:C:PS	0|1:19:37:14:0.378:P:467429
contig_1465	477200	.	T	C	17	PASS	.	GT:GQ:DP:AD:VAF:C:PS	0|1:17:41:17:0.415:P:467429
contig_1465	477314	.	G	A	19	PASS	.	GT:GQ:DP:AD:VAF:C:PS	0|1:19:41:17:0.415:P:467429
contig_1465	477368	.	A	G	23.5	PASS	.	GT:GQ:DP:AD:VAF:C:PS	0|1:24:40:18:0.45:DV:467429
contig_1465	477375	.	A	T	21.5	PASS	.	GT:GQ:DP:AD:VAF:C:PS	0|1:21:41:17:0.414634:DV:467429
contig_1465	477446	.	T	C	18	PASS	.	GT:GQ:DP:AD:VAF:C:PS	0|1:18:41:19:0.463:P:467429
contig_1465	477812	.	A	G	19	PASS	.	GT:GQ:DP:AD:VAF:C:PS	1|0:19:45:23:0.511:P:467429
contig_1465	477896	.	GATACT	G	12	PASS	.	GT:GQ:DP:AD:VAF:C:PS	1|0:12:42:18:0.429:P:467429
contig_1465	477987	.	G	A	21	PASS	.	GT:GQ:DP:AD:VAF:C:PS	0|1:21:45:17:0.378:P:467429
contig_1465	478028	.	A	G	18	PASS	.	GT:GQ:DP:AD:VAF:C:PS	0|1:18:45:19:0.422:P:467429
contig_1465	478355	.	C	G	35.6	PASS	.	GT:GQ:DP:AD:VAF:C:PS	0|1:36:42:13:0.309524:DV:467429
contig_1465	478829	.	C	T	18	PASS	.	GT:GQ:DP:AD:VAF:C:PS	0|1:18:45:17:0.378:P:467429
contig_1465	479595	.	T	TAGCTATTTCC	13	PASS	.	GT:GQ:DP:AD:VAF:C:PS	0|1:13:47:11:0.234:P:467429
contig_1465	479687	.	T	C	6.2	PASS	.	GT:GQ:DP:AD:VAF:C:PS	0|1:6:47:15:0.319149:DV:467429
contig_1465	479768	.	A	G	16	PASS	.	GT:GQ:DP:AD:VAF:C:PS	0|1:16:47:14:0.298:P:467429
contig_1465	481010	.	T	C	17	PASS	.	GT:GQ:DP:AD:VAF:C:PS	1|0:17:38:12:0.316:P:467429
contig_1465	481900	.	T	C	19	PASS	.	GT:GQ:DP:AD:VAF:C:PS	1|0:19:50:21:0.42:P:467429
contig_1465	482706	.	C	T	17	PASS	.	GT:GQ:DP:AD:VAF:C:PS	1|0:17:55:23:0.418:P:467429
contig_1465	482798	.	A	C	19	PASS	.	GT:GQ:DP:AD:VAF:C:PS	1|0:19:54:23:0.426:P:467429
contig_1465	483039	.	TA	T	18.2	PASS	.	GT:GQ:DP:AD:VAF:C:PS	1|0:18:52:21:0.403846:DV:467429
contig_1465	483078	.	T	C	17	PASS	.	GT:GQ:DP:AD:VAF:C:PS	1|0:17:53:19:0.358:P:467429
contig_1465	483690	.	G	A	53.8	PASS	.	GT:GQ:DP:AD:VAF:C:PS	1|0:54:53:18:0.339623:DV:467429
contig_1465	484113	.	C	T	17	PASS	.	GT:GQ:DP:AD:VAF:C:PS	1|0:17:55:22:0.4:P:467429
contig_1465	484574	.	G	A	16	PASS	.	GT:GQ:DP:AD:VAF:C:PS	1|0:16:57:23:0.404:P:467429
contig_1465	484657	.	G	A	16.7	PASS	.	GT:GQ:DP:AD:VAF:C:PS	1|0:17:55:19:0.345455:DV:467429
contig_1465	484674	.	G	A	10.1	PASS	.	GT:GQ:DP:AD:VAF:C:PS	1|0:10:54:17:0.314815:DV:467429
contig_1465	484743	.	G	A	18.9	PASS	.	GT:GQ:DP:AD:VAF:C:PS	1|0:19:47:12:0.255319:DV:467429
contig_1465	484961	.	A	G	29.7	PASS	.	GT:GQ:DP:AD:VAF:C:PS	1|0:30:51:15:0.294118:DV:467429
contig_1465	485042	.	T	C	34.1	PASS	.	GT:GQ:DP:AD:VAF:C:PS	1|0:34:51:15:0.294118:DV:467429
contig_1465	485152	.	G	GATCA	27.4	PASS	.	GT:GQ:DP:AD:VAF:C:PS	1|0:27:58:16:0.275862:DV:467429
contig_1465	486206	.	T	C	45.5	PASS	.	GT:GQ:DP:AD:VAF:C:PS	1|0:45:43:15:0.348837:DV:467429
contig_1465	486492	.	A	G	23.9	PASS	.	GT:GQ:DP:AD:VAF:C:PS	1|0:24:38:9:0.236842:DV:467429
contig_1465	486567	.	C	T	12.2	PASS	.	GT:GQ:DP:AD:VAF:C:PS	1|0:12:44:16:0.363636:DV:467429
contig_1465	486574	.	G	A	5.7	PASS	.	GT:GQ:DP:AD:VAF:C:PS	1|0:6:42:16:0.380952:DV:467429
contig_1465	486618	.	CTT	C	16	PASS	.	GT:GQ:DP:AD:VAF:C:PS	1|0:16:43:14:0.326:P:467429
contig_1465	486632	.	A	G	17	PASS	.	GT:GQ:DP:AD:VAF:C:PS	1|0:17:43:16:0.372:P:467429
contig_1465	486906	.	A	T	17	PASS	.	GT:GQ:DP:AD:VAF:C:PS	1|0:17:49:19:0.388:P:467429
contig_1465	488671	.	A	G	16	PASS	.	GT:GQ:DP:AD:VAF:C:PS	1|0:16:47:20:0.426:P:467429
contig_1465	488756	.	GGA	G	14	PASS	.	GT:GQ:DP:AD:VAF:C:PS	1|0:14:38:11:0.289:P:467429
contig_1465	489347	.	T	C	55.9	PASS	.	GT:GQ:DP:AD:VAF:C:PS	1|0:56:53:19:0.358491:DV:467429
contig_1465	490094	.	C	T	17	PASS	.	GT:GQ:DP:AD:VAF:C:PS	1|0:17:50:19:0.38:P:467429
contig_1465	490395	.	AT	A	11.4	PASS	.	GT:GQ:DP:AD:VAF:C	1/1:10:43:6:0.139535:DV
contig_1465	491460	.	C	T	50.8	PASS	.	GT:GQ:DP:AD:VAF:C:PS	1|0:50:40:14:0.35:DV:467429
contig_1465	491739	.	G	A	18	PASS	.	GT:GQ:DP:AD:VAF:C:PS	1|0:18:52:26:0.5:P:467429
contig_1465	493246	.	A	AG	30	PASS	.	GT:GQ:DP:AD:VAF:C:PS	1|0:30:49:11:0.22449:DV:467429
contig_1465	493851	.	G	A	18	PASS	.	GT:GQ:DP:AD:VAF:C:PS	1|0:18:48:23:0.479:P:467429
contig_1465	493964	.	ATAC	A	53.8	PASS	.	GT:GQ:DP:AD:VAF:C:PS	1|0:53:46:18:0.391304:DV:467429
contig_1465	494339	.	T	A	62.8	PASS	.	GT:GQ:DP:AD:VAF:C:PS	1|0:62:52:19:0.365385:DV:467429
contig_1465	494447	.	T	C	17	PASS	.	GT:GQ:DP:AD:VAF:C:PS	1|0:17:56:22:0.393:P:467429
contig_1465	494533	.	A	G	61.7	PASS	.	GT:GQ:DP:AD:VAF:C:PS	1|0:61:58:24:0.413793:DV:467429
contig_1465	494541	.	T	C	47.4	PASS	.	GT:GQ:DP:AD:VAF:C:PS	1|0:47:57:19:0.333333:DV:467429
contig_1465	494568	.	G	A	19	PASS	.	GT:GQ:DP:AD:VAF:C:PS	1|0:19:58:23:0.397:P:467429
contig_1465	495090	.	C	T	18	PASS	.	GT:GQ:DP:AD:VAF:C:PS	1|0:18:52:22:0.423:P:467429
contig_1465	495477	.	C	T	18	PASS	.	GT:GQ:DP:AD:VAF:C:PS	1|0:18:50:20:0.4:P:467429
contig_1465	495488	.	C	T	19	PASS	.	GT:GQ:DP:AD:VAF:C:PS	1|0:19:48:21:0.438:P:467429
contig_1465	495898	.	A	C	19	PASS	.	GT:GQ:DP:AD:VAF:C:PS	1|0:19:49:19:0.388:P:467429
contig_1465	496436	.	C	T	60.5	PASS	.	GT:GQ:DP:AD:VAF:C:PS	1|0:60:51:16:0.313726:DV:467429
contig_1465	497084	.	G	GTCTA	13	PASS	.	GT:GQ:DP:AD:VAF:C:PS	1|0:13:52:16:0.308:P:467429
contig_1465	497411	.	T	A	58.7	PASS	.	GT:GQ:DP:AD:VAF:C:PS	1|0:58:51:23:0.45098:DV:467429
contig_1465	497414	.	G	A	48.9	PASS	.	GT:GQ:DP:AD:VAF:C:PS	1|0:47:49:24:0.489796:DV:467429
contig_1465	497420	.	C	T	44.9	PASS	.	GT:GQ:DP:AD:VAF:C:PS	1|0:45:51:23:0.45098:DV:467429
contig_1465	497592	.	T	A	19	PASS	.	GT:GQ:DP:AD:VAF:C:PS	1|0:19:49:23:0.469:P:467429
contig_1465	497817	.	CTTG	C	15	PASS	.	GT:GQ:DP:AD:VAF:C:PS	1|0:15:51:25:0.49:P:467429
contig_1465	497853	.	G	T	18	PASS	.	GT:GQ:DP:AD:VAF:C:PS	0|1:18:50:25:0.5:P:467429
contig_1465	497915	.	T	A	22	PASS	.	GT:GQ:DP:AD:VAF:C:PS	0|1:22:48:21:0.438:P:467429
contig_1465	498405	.	A	G	20	PASS	.	GT:GQ:DP:AD:VAF:C:PS	1|0:20:53:27:0.509:P:467429
contig_1465	498857	.	GT	G	16	PASS	.	GT:GQ:DP:AD:VAF:C:PS	0|1:16:56:29:0.518:P:467429
contig_1465	498954	.	T	G	21	PASS	.	GT:GQ:DP:AD:VAF:C:PS	0|1:21:48:27:0.562:P:467429
contig_1465	499046	.	TCTC	T	16	PASS	.	GT:GQ:DP:AD:VAF:C:PS	1|0:16:53:23:0.434:P:467429
contig_1465	499137	.	C	T	17	PASS	.	GT:GQ:DP:AD:VAF:C:PS	1|0:17:59:28:0.475:P:467429
contig_1465	499142	.	A	G	17	PASS	.	GT:GQ:DP:AD:VAF:C:PS	1|0:17:60:28:0.467:P:467429
contig_1465	499672	.	TATTTTTATTATTATTAA	T	53.9	PASS	.	GT:GQ:DP:AD:VAF:C:PS	0|1:46:56:15:0.267857:DV:467429
contig_1465	499769	.	GAAAAATATAAAAACTAGAA	G	67.5	PASS	.	GT:GQ:DP:AD:VAF:C:PS	1|0:58:50:19:0.38:DV:467429
contig_1465	500063	.	T	C	19	PASS	.	GT:GQ:DP:AD:VAF:C:PS	1|0:19:53:22:0.415:P:467429
contig_1465	500977	.	C	G	20	PASS	.	GT:GQ:DP:AD:VAF:C:PS	1|0:20:54:25:0.463:P:467429
contig_1465	501468	.	A	G	19	PASS	.	GT:GQ:DP:AD:VAF:C:PS	1|0:19:46:20:0.435:P:467429
contig_1465	501588	.	A	G	17	PASS	.	GT:GQ:DP:AD:VAF:C:PS	1|0:17:48:20:0.417:P:467429
contig_1465	501603	.	A	G	41.7	PASS	.	GT:GQ:DP:AD:VAF:C:PS	1|0:42:46:19:0.413043:DV:467429
contig_1465	501606	.	C	T	47.2	PASS	.	GT:GQ:DP:AD:VAF:C:PS	1|0:47:40:15:0.375:DV:467429
contig_1465	501710	.	A	G	18	PASS	.	GT:GQ:DP:AD:VAF:C:PS	0|1:18:47:23:0.489:P:467429
contig_1465	501912	.	T	C	52.2	PASS	.	GT:GQ:DP:AD:VAF:C:PS	1|0:52:48:20:0.416667:DV:467429
contig_1465	501915	.	T	C	56.9	PASS	.	GT:GQ:DP:AD:VAF:C:PS	1|0:57:48:21:0.4375:DV:467429
contig_1465	502255	.	T	C	16	PASS	.	GT:GQ:DP:AD:VAF:C:PS	1|0:16:49:21:0.429:P:467429
contig_1465	502899	.	T	C	20	PASS	.	GT:GQ:DP:AD:VAF:C:PS	1|0:20:53:23:0.434:P:467429
contig_1465	503150	.	A	G	18	PASS	.	GT:GQ:DP:AD:VAF:C:PS	1|0:18:52:21:0.404:P:467429
contig_1465	503165	.	CAGG	C	19	PASS	.	GT:GQ:DP:AD:VAF:C:PS	1|0:19:51:20:0.392:P:467429
contig_1465	503297	.	A	G	44.5	PASS	.	GT:GQ:DP:AD:VAF:C:PS	1|0:44:51:18:0.352941:DV:467429
contig_1465	503311	.	C	T	16	PASS	.	GT:GQ:DP:AD:VAF:C:PS	1|0:16:50:23:0.46:P:467429
contig_1465	503319	.	C	T	16	PASS	.	GT:GQ:DP:AD:VAF:C:PS	1|0:16:47:19:0.404:P:467429
contig_1465	506073	.	A	G	18	PASS	.	GT:GQ:DP:AD:VAF:C:PS	1|0:18:42:18:0.429:P:467429
contig_1465	506246	.	C	T	18	PASS	.	GT:GQ:DP:AD:VAF:C:PS	1|0:18:44:18:0.409:P:467429
contig_1465	507396	.	T	C	19	PASS	.	GT:GQ:DP:AD:VAF:C:PS	1|0:19:41:19:0.463:P:467429
contig_1465	507591	.	C	T	21	PASS	.	GT:GQ:DP:AD:VAF:C:PS	1|0:21:41:18:0.439:P:467429
contig_1465	507878	.	C	T	18	PASS	.	GT:GQ:DP:AD:VAF:C:PS	1|0:18:36:17:0.472:P:467429
contig_1465	508050	.	T	G	18	PASS	.	GT:GQ:DP:AD:VAF:C:PS	1|0:18:38:19:0.5:P:467429
contig_1465	508286	.	A	G	16	PASS	.	GT:GQ:DP:AD:VAF:C:PS	1|0:16:39:18:0.462:P:467429
contig_1465	508747	.	C	A	17	PASS	.	GT:GQ:DP:AD:VAF:C:PS	1|0:17:45:22:0.489:P:467429
contig_1465	508776	.	C	T	22	PASS	.	GT:GQ:DP:AD:VAF:C:PS	0|1:22:47:24:0.511:P:467429
contig_1465	509085	.	GA	G	13.4	PASS	.	GT:GQ:DP:AD:VAF:C:PS	0|1:13:48:22:0.458333:DV:467429
contig_1465	509126	.	T	C	21	PASS	.	GT:GQ:DP:AD:VAF:C:PS	0|1:21:49:26:0.531:P:467429
contig_1465	509231	.	T	C	20	PASS	.	GT:GQ:DP:AD:VAF:C:PS	0|1:20:46:22:0.478:P:467429
contig_1465	509449	.	AAAG	A	45.9	PASS	.	GT:GQ:DP:AD:VAF:C:PS	0|1:28:49:26:0.530612:DV:467429
contig_1465	509580	.	A	G	18	PASS	.	GT:GQ:DP:AD:VAF:C:PS	0|1:18:50:24:0.48:P:467429
contig_1465	509594	.	A	G	19	PASS	.	GT:GQ:DP:AD:VAF:C:PS	0|1:19:50:24:0.48:P:467429
contig_1465	510264	.	CACGTAAT	C	77.7	PASS	.	GT:GQ:DP:AD:VAF:C:PS	1|0:69:48:21:0.4375:DV:467429
contig_1465	511200	.	TAATATATATATATATA	T	50.2	PASS	.	GT:GQ:DP:AD:VAF:C:PS	1|0:43:46:18:0.391304:DV:467429
contig_1465	511218	.	T	A	34.9	PASS	.	GT:GQ:DP:AD:VAF:C:PS	0|1:34:46:22:0.478261:DV:467429
contig_1465	512092	.	G	A	21	PASS	.	GT:GQ:DP:AD:VAF:C:PS	0|1:21:48:18:0.375:P:467429
contig_1465	512199	.	GAATGGC	G	12	PASS	.	GT:GQ:DP:AD:VAF:C:PS	0|1:12:45:15:0.333:P:467429
contig_1465	512236	.	T	C	19	PASS	.	GT:GQ:DP:AD:VAF:C:PS	0|1:19:45:16:0.356:P:467429
contig_1465	512352	.	A	T	17	PASS	.	GT:GQ:DP:AD:VAF:C:PS	0|1:17:47:18:0.383:P:467429
contig_1465	512556	.	G	C	17	PASS	.	GT:GQ:DP:AD:VAF:C:PS	1|0:17:47:22:0.468:P:467429
contig_1465	512714	.	A	G	19	PASS	.	GT:GQ:DP:AD:VAF:C:PS	0|1:19:50:24:0.48:P:467429
contig_1465	512994	.	A	G	20	PASS	.	GT:GQ:DP:AD:VAF:C:PS	0|1:20:50:25:0.5:P:467429
contig_1465	513272	.	T	G	18	PASS	.	GT:GQ:DP:AD:VAF:C:PS	1|0:18:51:26:0.51:P:467429
contig_1465	513373	.	T	C	18	PASS	.	GT:GQ:DP:AD:VAF:C:PS	0|1:18:46:23:0.5:P:467429
contig_1465	513425	.	C	CT	6.4	PASS	.	GT:GQ:DP:AD:VAF:C:PS	1|0:6:54:6:0.111111:DV:467429
contig_1465	513455	.	C	T	49.3	PASS	.	GT:GQ:DP:AD:VAF:C:PS	0|1:47:53:25:0.471698:DV:467429
contig_1465	513460	.	T	TG	47.3	PASS	.	GT:GQ:DP:AD:VAF:C:PS	1|0:23:52:23:0.442308:DV:467429
contig_1465	513461	.	G	GC	38.3	PASS	.	GT:GQ:DP:AD:VAF:C:PS	0|1:31:51:21:0.411765:DV:467429
contig_1465	513547	.	T	C	19	PASS	.	GT:GQ:DP:AD:VAF:C:PS	0|1:19:51:24:0.471:P:467429
contig_1465	513566	.	C	A	21	PASS	.	GT:GQ:DP:AD:VAF:C:PS	0|1:21:50:22:0.44:P:467429
contig_1465	513659	.	A	G	17	PASS	.	GT:GQ:DP:AD:VAF:C:PS	0|1:17:48:17:0.354:P:467429
contig_1465	514575	.	C	T	19	PASS	.	GT:GQ:DP:AD:VAF:C:PS	0|1:19:45:17:0.378:P:467429
contig_1465	516702	.	CTT	C	17	PASS	.	GT:GQ:DP:AD:VAF:C:PS	1|0:17:50:23:0.46:P:467429
contig_1465	517146	.	GGA	G	21.4	PASS	.	GT:GQ:DP:AD:VAF:C:PS	0|1:21:54:18:0.333333:DV:467429
contig_1465	517167	.	GA	G	28.9	PASS	.	GT:GQ:DP:AD:VAF:C:PS	1|0:18:57:24:0.421053:DV:467429
contig_1465	517172	.	AG	A	1.2	refCall	.	GT:GQ:DP:AD:VAF:C	./.:6:49:21:0.428571:DV
contig_1465	517528	.	A	G	69.3	PASS	.	GT:GQ:DP:AD:VAF:C:PS	1|0:69:62:27:0.435484:DV:467429
contig_1465	517529	.	T	C	67.5	PASS	.	GT:GQ:DP:AD:VAF:C:PS	1|0:67:62:28:0.451613:DV:467429
contig_1465	517554	.	G	A	18	PASS	.	GT:GQ:DP:AD:VAF:C:PS	1|0:18:60:27:0.45:P:467429
contig_1465	519294	.	C	T	19	PASS	.	GT:GQ:DP:AD:VAF:C:PS	0|1:19:52:21:0.404:P:467429
contig_1465	519913	.	A	C	28.4	PASS	.	GT:GQ:DP:AD:VAF:C:PS	0|1:28:53:22:0.415094:DV:467429
contig_1465	519915	.	A	G	22.9	PASS	.	GT:GQ:DP:AD:VAF:C:PS	0|1:23:52:23:0.442308:DV:467429
contig_1465	519916	.	C	T	22.3	PASS	.	GT:GQ:DP:AD:VAF:C:PS	0|1:22:52:23:0.442308:DV:467429
contig_1465	519920	.	TAA	T	44	PASS	.	GT:GQ:DP:AD:VAF:C:PS	1|0:32:51:28:0.54902:DV:467429
contig_1465	519930	.	T	C	28.3	PASS	.	GT:GQ:DP:AD:VAF:C:PS	0|1:25:51:21:0.411765:DV:467429
contig_1465	519932	.	TATAAC	T	49.5	PASS	.	GT:GQ:DP:AD:VAF:C:PS	1|0:37:52:27:0.519231:DV:467429
contig_1465	519938	.	G	A	30	PASS	.	GT:GQ:DP:AD:VAF:C:PS	0|1:28:50:22:0.44:DV:467429
contig_1465	519965	.	G	T	52.1	PASS	.	GT:GQ:DP:AD:VAF:C:PS	0|1:51:52:22:0.423077:DV:467429
contig_1465	519973	.	C	T	51.5	PASS	.	GT:GQ:DP:AD:VAF:C:PS	0|1:51:52:22:0.423077:DV:467429
contig_1465	519978	.	A	C	63.4	PASS	.	GT:GQ:DP:AD:VAF:C:PS	1|0:57:53:25:0.471698:DV:467429
contig_1465	520663	.	C	T	17	PASS	.	GT:GQ:DP:AD:VAF:C:PS	0|1:17:62:24:0.387:P:467429
contig_1465	521103	.	G	A	22	PASS	.	GT:GQ:DP:AD:VAF:C:PS	0|1:22:48:21:0.438:P:467429
contig_1465	521200	.	A	G	18	PASS	.	GT:GQ:DP:AD:VAF:C:PS	1|0:18:49:27:0.551:P:467429
contig_1465	521407	.	A	G	60.2	PASS	.	GT:GQ:DP:AD:VAF:C:PS	0|1:60:48:19:0.395833:DV:467429
contig_1465	521424	.	T	C	18	PASS	.	GT:GQ:DP:AD:VAF:C:PS	0|1:18:47:21:0.447:P:467429
contig_1465	521459	.	T	C	16	PASS	.	GT:GQ:DP:AD:VAF:C:PS	1|0:16:44:18:0.409:P:467429
contig_1465	521851	.	A	G	20	PASS	.	GT:GQ:DP:AD:VAF:C:PS	1|0:20:49:24:0.49:P:467429
contig_1465	521963	.	A	G	20	PASS	.	GT:GQ:DP:AD:VAF:C:PS	1|0:20:56:26:0.464:P:467429
contig_1465	522218	.	A	G	17	PASS	.	GT:GQ:DP:AD:VAF:C:PS	1|0:17:55:25:0.455:P:467429
contig_1465	522233	.	TA	T	17	PASS	.	GT:GQ:DP:AD:VAF:C:PS	1|0:17:56:26:0.464:P:467429
contig_1465	522385	.	TAA	T	3.4	PASS	.	GT:GQ:DP:AD:VAF:C:PS	0|1:3:57:12:0.210526:DV:467429
contig_1465	522740	.	G	A	24	PASS	.	GT:GQ:DP:AD:VAF:C:PS	0|1:24:64:29:0.453:P:467429
contig_1465	523261	.	G	C	16	PASS	.	GT:GQ:DP:AD:VAF:C:PS	0|1:16:61:24:0.393:P:467429
contig_1465	523379	.	GA	G	2.2	refCall	.	GT:GQ:DP:AD:VAF:C	./.:4:58:6:0.103448:DV
contig_1465	523407	.	T	C	21	PASS	.	GT:GQ:DP:AD:VAF:C:PS	0|1:21:54:22:0.407:P:467429
contig_1465	524352	.	C	A	17	PASS	.	GT:GQ:DP:AD:VAF:C:PS	0|1:17:37:14:0.378:P:467429
contig_1465	525153	.	A	C	18	PASS	.	GT:GQ:DP:AD:VAF:C:PS	0|1:18:32:15:0.469:P:467429
contig_1465	525321	.	GAAAATTGCCGATA	G	11	PASS	.	GT:GQ:DP:AD:VAF:C:PS	1|0:11:41:15:0.366:P:467429
contig_1465	525656	.	C	T	18	PASS	.	GT:GQ:DP:AD:VAF:C:PS	0|1:18:40:17:0.425:P:467429
contig_1465	525806	.	G	C	21	PASS	.	GT:GQ:DP:AD:VAF:C:PS	1|0:21:43:20:0.465:P:467429
contig_1465	525928	.	T	A	19	PASS	.	GT:GQ:DP:AD:VAF:C:PS	1|0:19:44:20:0.455:P:467429
contig_1465	526089	.	T	C	20	PASS	.	GT:GQ:DP:AD:VAF:C:PS	0|1:20:39:20:0.513:P:467429
contig_1465	526374	.	C	T	20	PASS	.	GT:GQ:DP:AD:VAF:C:PS	1|0:20:33:14:0.424:P:467429
contig_1465	526514	.	T	A	19	PASS	.	GT:GQ:DP:AD:VAF:C:PS	0|1:19:42:21:0.5:P:467429
contig_1465	526840	.	AATATATATATATATATATATAT	A	46.9	PASS	.	GT:GQ:DP:AD:VAF:C:PS	0|1:47:38:13:0.342105:DV:467429
contig_1465	526976	.	A	C	19	PASS	.	GT:GQ:DP:AD:VAF:C:PS	1|0:19:47:20:0.426:P:467429
contig_1465	527340	.	T	C	20	PASS	.	GT:GQ:DP:AD:VAF:C:PS	0|1:20:50:21:0.42:P:467429
contig_1465	527421	.	CAAT	C	14	PASS	.	GT:GQ:DP:AD:VAF:C:PS	0|1:14:47:19:0.404:P:467429
contig_1465	527468	.	A	G	16	PASS	.	GT:GQ:DP:AD:VAF:C:PS	0|1:16:50:19:0.38:P:467429
contig_1465	527492	.	G	A	17	PASS	.	GT:GQ:DP:AD:VAF:C:PS	0|1:17:51:22:0.431:P:467429
contig_1465	527775	.	A	G	19	PASS	.	GT:GQ:DP:AD:VAF:C:PS	0|1:19:54:23:0.426:P:467429
contig_1465	528141	.	TCTCTCTCTC	T	45.4	PASS	.	GT:GQ:DP:AD:VAF:C:PS	1|0:45:43:12:0.27907:DV:467429
contig_1465	528605	.	T	C	21	PASS	.	GT:GQ:DP:AD:VAF:C:PS	0|1:21:49:23:0.469:P:467429
contig_1465	529099	.	A	G	44.1	PASS	.	GT:GQ:DP:AD:VAF:C:PS	1|0:44:48:22:0.458333:DV:467429
contig_1465	529109	.	G	A	50.3	PASS	.	GT:GQ:DP:AD:VAF:C:PS	1|0:50:46:21:0.456522:DV:467429
contig_1465	529136	.	C	T	19	PASS	.	GT:GQ:DP:AD:VAF:C:PS	1|0:19:48:22:0.458:P:467429
contig_1465	529178	.	C	T	19	PASS	.	GT:GQ:DP:AD:VAF:C:PS	0|1:19:38:19:0.5:P:467429
contig_1465	530082	.	G	A	19	PASS	.	GT:GQ:DP:AD:VAF:C:PS	1|0:19:45:17:0.378:P:467429
contig_1465	530120	.	A	G	17	PASS	.	GT:GQ:DP:AD:VAF:C:PS	1|0:17:44:16:0.364:P:467429
contig_1465	530146	.	C	CTATTA	12	PASS	.	GT:GQ:DP:AD:VAF:C:PS	1|0:12:46:14:0.304:P:467429
contig_1465	530174	.	A	G	18	PASS	.	GT:GQ:DP:AD:VAF:C:PS	1|0:18:44:17:0.386:P:467429
contig_1465	530601	.	T	A	17	PASS	.	GT:GQ:DP:AD:VAF:C:PS	1|0:17:48:19:0.396:P:467429
contig_1465	531539	.	G	A	20	PASS	.	GT:GQ:DP:AD:VAF:C:PS	0|1:20:47:21:0.447:P:467429
contig_1465	531886	.	A	G	16	PASS	.	GT:GQ:DP:AD:VAF:C:PS	1|0:16:37:11:0.297:P:467429
contig_1465	532058	.	T	C	18	PASS	.	GT:GQ:DP:AD:VAF:C:PS	1|0:18:49:20:0.408:P:467429
contig_1465	532308	.	T	C	18	PASS	.	GT:GQ:DP:AD:VAF:C:PS	1|0:18:50:22:0.44:P:467429
contig_1465	532440	.	A	G	19	PASS	.	GT:GQ:DP:AD:VAF:C:PS	1|0:19:51:20:0.392:P:467429
contig_1465	533509	.	TA	T	4.4	PASS	.	GT:GQ:DP:AD:VAF:C	1/1:4:58:12:0.206897:DV
contig_1465	533681	.	AGG	A	42.9	PASS	.	GT:GQ:DP:AD:VAF:C:PS	0|1:39:61:31:0.508197:DV:467429
contig_1465	533682	.	G	GC	52.9	PASS	.	GT:GQ:DP:AD:VAF:C:PS	1|0:50:29:25:0.862069:DV:467429
contig_1465	533718	.	G	A	20	PASS	.	GT:GQ:DP:AD:VAF:C:PS	1|0:20:60:27:0.45:P:467429
contig_1465	534696	.	T	C	17	PASS	.	GT:GQ:DP:AD:VAF:C:PS	0|1:17:58:26:0.448:P:467429
contig_1465	534736	.	A	G	17	PASS	.	GT:GQ:DP:AD:VAF:C:PS	1|0:17:62:28:0.452:P:467429
contig_1465	534882	.	T	C	18	PASS	.	GT:GQ:DP:AD:VAF:C:PS	1|0:18:63:30:0.476:P:467429
contig_1465	535132	.	C	T	21	PASS	.	GT:GQ:DP:AD:VAF:C:PS	1|0:21:62:30:0.484:P:467429
contig_1465	535186	.	G	A	20	PASS	.	GT:GQ:DP:AD:VAF:C:PS	1|0:20:64:32:0.5:P:467429
contig_1465	535246	.	G	A	24	PASS	.	GT:GQ:DP:AD:VAF:C:PS	0|1:24:54:24:0.444:P:467429
contig_1465	535347	.	T	C	21	PASS	.	GT:GQ:DP:AD:VAF:C:PS	0|1:21:63:29:0.46:P:467429
contig_1465	535623	.	T	TA	15	PASS	.	GT:GQ:DP:AD:VAF:C:PS	1|0:15:61:26:0.426:P:467429
contig_1465	535684	.	AATTAT	A	60.6	PASS	.	GT:GQ:DP:AD:VAF:C:PS	0|1:57:61:28:0.459016:DV:467429
contig_1465	535989	.	C	T	19	PASS	.	GT:GQ:DP:AD:VAF:C:PS	1|0:19:57:25:0.439:P:467429
contig_1465	536569	.	A	G	20	PASS	.	GT:GQ:DP:AD:VAF:C:PS	1|0:20:63:30:0.476:P:467429
contig_1465	538189	.	CA	C	0.5	refCall	.	GT:GQ:DP:AD:VAF:C	./.:9:62:9:0.145161:DV
contig_1465	538511	.	G	A	21	PASS	.	GT:GQ:DP:AD:VAF:C:PS	1|0:21:64:31:0.484:P:467429
contig_1465	538566	.	T	C	21	PASS	.	GT:GQ:DP:AD:VAF:C:PS	0|1:21:56:25:0.446:P:467429
contig_1465	540119	.	A	T	16	PASS	.	GT:GQ:DP:AD:VAF:C:PS	1|0:16:53:27:0.509:P:467429
contig_1465	540707	.	T	C	18	PASS	.	GT:GQ:DP:AD:VAF:C:PS	1|0:18:50:22:0.44:P:467429
contig_1465	541046	.	A	G	19	PASS	.	GT:GQ:DP:AD:VAF:C:PS	1|0:19:57:25:0.439:P:467429
contig_1465	541807	.	T	C	19	PASS	.	GT:GQ:DP:AD:VAF:C:PS	0|1:19:58:26:0.448:P:467429
contig_1465	542907	.	C	T	18	PASS	.	GT:GQ:DP:AD:VAF:C:PS	1|0:18:52:25:0.481:P:467429
contig_1465	542970	.	A	G	40.7	PASS	.	GT:GQ:DP:AD:VAF:C:PS	1|0:41:53:22:0.415094:DV:467429
contig_1465	544012	.	A	G	19	PASS	.	GT:GQ:DP:AD:VAF:C:PS	0|1:19:63:26:0.413:P:467429
contig_1465	544059	.	T	C	20	PASS	.	GT:GQ:DP:AD:VAF:C:PS	0|1:20:71:35:0.493:P:467429
contig_1465	544665	.	A	G	20	PASS	.	GT:GQ:DP:AD:VAF:C:PS	0|1:20:70:34:0.486:P:467429
contig_1465	544752	.	A	G	0.1	refCall	.	GT:GQ:DP:AD:VAF:C	./.:18:42:12:0.285714:DV
contig_1465	545770	.	T	C	20	PASS	.	GT:GQ:DP:AD:VAF:C:PS	0|1:20:67:33:0.493:P:467429
contig_1465	545912	.	AT	A	17	PASS	.	GT:GQ:DP:AD:VAF:C:PS	1|0:17:68:36:0.529:P:467429
contig_1465	545928	.	C	T	18	PASS	.	GT:GQ:DP:AD:VAF:C:PS	0|1:18:67:31:0.463:P:467429
contig_1465	546143	.	A	AT	0	refCall	.	GT:GQ:DP:AD:VAF:C	0/0:21:63:25:0.396825:DV
contig_1465	546267	.	AT	A	0	refCall	.	GT:GQ:DP:AD:VAF:C	0/0:26:56:28:0.5:DV
contig_1465	546283	.	T	C	20	PASS	.	GT:GQ:DP:AD:VAF:C:PS	0|1:20:64:32:0.5:P:467429
contig_1465	546338	.	G	T	5.7	PASS	.	GT:GQ:DP:AD:VAF:C:PS	0|1:6:66:28:0.424242:DV:467429
contig_1465	546366	.	TTA	T	16	PASS	.	GT:GQ:DP:AD:VAF:C:PS	1|0:16:65:28:0.431:P:467429
contig_1465	546717	.	T	C	22	PASS	.	GT:GQ:DP:AD:VAF:C:PS	0|1:22:74:35:0.473:P:467429
contig_1465	546757	.	T	A	21	PASS	.	GT:GQ:DP:AD:VAF:C:PS	1|0:21:74:31:0.419:P:467429
contig_1465	546835	.	ATG	A	11	PASS	.	GT:GQ:DP:AD:VAF:C:PS	1|0:11:77:30:0.39:P:467429
contig_1465	547625	.	A	G	65.3	PASS	.	GT:GQ:DP:AD:VAF:C:PS	1|0:65:66:28:0.424242:DV:467429
contig_1465	547631	.	GA	G	0.1	refCall	.	GT:GQ:DP:AD:VAF:C	./.:17:67:15:0.223881:DV
contig_1465	547689	.	C	T	21	PASS	.	GT:GQ:DP:AD:VAF:C:PS	1|0:21:67:30:0.448:P:467429
contig_1465	547750	.	G	A	21	PASS	.	GT:GQ:DP:AD:VAF:C:PS	1|0:21:68:30:0.441:P:467429
contig_1465	547895	.	T	C	21	PASS	.	GT:GQ:DP:AD:VAF:C:PS	0|1:21:63:27:0.429:P:467429
contig_1465	548774	.	G	A	53.4	PASS	.	GT:GQ:DP:AD:VAF:C:PS	1|0:53:46:22:0.478261:DV:467429
contig_1465	549237	.	A	G	22	PASS	.	GT:GQ:DP:AD:VAF:C:PS	0|1:22:47:23:0.489:P:467429
contig_1465	549402	.	T	C	20	PASS	.	GT:GQ:DP:AD:VAF:C:PS	0|1:20:50:21:0.42:P:467429
contig_1465	549544	.	G	A	20	PASS	.	GT:GQ:DP:AD:VAF:C:PS	1|0:20:52:27:0.519:P:467429
contig_1465	550839	.	A	G	21	PASS	.	GT:GQ:DP:AD:VAF:C:PS	0|1:21:53:23:0.434:P:467429
contig_1465	551557	.	TC	T	22.1	PASS	.	GT:GQ:DP:AD:VAF:C:PS	1|0:22:52:25:0.480769:DV:467429
contig_1465	551561	.	CT	C	27	PASS	.	GT:GQ:DP:AD:VAF:C:PS	0|1:27:48:22:0.458333:DV:467429
contig_1465	551585	.	GAAATA	G	13	PASS	.	GT:GQ:DP:AD:VAF:C:PS	1|0:13:52:20:0.385:P:467429
contig_1465	551634	.	T	G	18	PASS	.	GT:GQ:DP:AD:VAF:C:PS	1|0:18:52:24:0.462:P:467429
contig_1465	551664	.	T	C	20	PASS	.	GT:GQ:DP:AD:VAF:C:PS	0|1:20:51:26:0.51:P:467429
contig_1465	552401	.	T	C	67.5	PASS	.	GT:GQ:DP:AD:VAF:C:PS	1|0:67:65:29:0.446154:DV:467429
contig_1465	552408	.	A	G	35.4	PASS	.	GT:GQ:DP:AD:VAF:C:PS	1|0:35:57:14:0.245614:DV:467429
contig_1465	552539	.	A	G	18	PASS	.	GT:GQ:DP:AD:VAF:C:PS	1|0:18:60:25:0.417:P:467429
contig_1465	552577	.	G	C	19	PASS	.	GT:GQ:DP:AD:VAF:C:PS	1|0:19:61:28:0.459:P:467429
contig_1465	552932	.	A	G	20	PASS	.	GT:GQ:DP:AD:VAF:C:PS	1|0:20:69:29:0.42:P:467429
contig_1465	554021	.	CGAGAGAGAGAGAGAGAGGAGA	C	7.1	PASS	.	GT:GQ:DP:AD:VAF:C:PS	1|0:7:65:12:0.184615:DV:467429
contig_1465	554065	.	G	A	15.5	PASS	.	GT:GQ:DP:AD:VAF:C:PS	1|0:15:68:19:0.279412:DV:467429
contig_1465	554560	.	T	C	19	PASS	.	GT:GQ:DP:AD:VAF:C:PS	0|1:19:64:30:0.469:P:467429
contig_1465	554601	.	CT	C	36.6	PASS	.	GT:GQ:DP:AD:VAF:C:PS	1|0:15:65:30:0.461538:DV:467429
contig_1465	554604	.	TC	T	40.7	PASS	.	GT:GQ:DP:AD:VAF:C:PS	0|1:38:62:28:0.451613:DV:467429
contig_1465	554750	.	C	T	21	PASS	.	GT:GQ:DP:AD:VAF:C:PS	0|1:21:62:29:0.468:P:467429
contig_1465	554949	.	A	G	20	PASS	.	GT:GQ:DP:AD:VAF:C:PS	1|0:20:56:26:0.464:P:467429
contig_1465	555046	.	C	T	32.8	PASS	.	GT:GQ:DP:AD:VAF:C:PS	1|0:33:47:14:0.297872:DV:467429
contig_1465	555530	.	G	C	21	PASS	.	GT:GQ:DP:AD:VAF:C:PS	0|1:21:63:31:0.492:P:467429
contig_1465	556804	.	A	G	17	PASS	.	GT:GQ:DP:AD:VAF:C:PS	1|0:17:55:22:0.4:P:467429
contig_1465	556840	.	G	A	21	PASS	.	GT:GQ:DP:AD:VAF:C:PS	1|0:21:57:25:0.439:P:467429
contig_1465	556853	.	CT	C	35.7	PASS	.	GT:GQ:DP:AD:VAF:C:PS	0|1:7:56:29:0.517857:DV:467429
contig_1465	556855	.	TC	T	17.8	PASS	.	GT:GQ:DP:AD:VAF:C:PS	1|0:15:58:23:0.396552:DV:467429
contig_1465	556933	.	AAAAATATATATAT	A	0.1	refCall	.	GT:GQ:DP:AD:VAF:C	./.:15:60:10:0.166667:DV
contig_1465	556952	.	TCA	T,TACAATGCA	50	PASS	.	GT:GQ:DP:AD:VAF:C:PS	1|2:24:54:26,11:0.481481,0.203704:DV:467429
contig_1465	557033	.	GAA	G	38.1	PASS	.	GT:GQ:DP:AD:VAF:C:PS	0|1:38:59:26:0.440678:DV:467429
contig_1465	557038	.	T	G	32.5	PASS	.	GT:GQ:DP:AD:VAF:C:PS	0|1:32:61:30:0.491803:DV:467429
contig_1465	557651	.	C	T	19	PASS	.	GT:GQ:DP:AD:VAF:C:PS	1|0:19:62:28:0.452:P:467429
contig_1465	557669	.	C	G	21	PASS	.	GT:GQ:DP:AD:VAF:C:PS	0|1:21:62:31:0.5:P:467429
contig_1465	557696	.	GTGT	G	16.2	PASS	.	GT:GQ:DP:AD:VAF:C:PS	1|0:16:60:26:0.433333:DV:467429
contig_1465	557700	.	C	CA	22.3	PASS	.	GT:GQ:DP:AD:VAF:C:PS	1|0:22:62:27:0.435484:DV:467429
contig_1465	557853	.	G	A	16	PASS	.	GT:GQ:DP:AD:VAF:C:PS	1|0:16:60:27:0.45:P:467429
contig_1465	557878	.	GTAAA	G	55.4	PASS	.	GT:GQ:DP:AD:VAF:C:PS	0|1:44:58:28:0.482759:DV:467429
contig_1465	557993	.	T	C	19	PASS	.	GT:GQ:DP:AD:VAF:C:PS	1|0:19:60:26:0.433:P:467429
contig_1465	558515	.	T	G	19	PASS	.	GT:GQ:DP:AD:VAF:C:PS	1|0:19:57:23:0.404:P:467429
contig_1465	558588	.	A	G	67.5	PASS	.	GT:GQ:DP:AD:VAF:C:PS	1|0:67:56:23:0.410714:DV:467429
contig_1465	558982	.	AAG	A	18	PASS	.	GT:GQ:DP:AD:VAF:C:PS	0|1:18:62:30:0.484:P:467429
contig_1465	559101	.	A	C	58.6	PASS	.	GT:GQ:DP:AD:VAF:C:PS	1|0:58:61:24:0.393443:DV:467429
contig_1465	559266	.	C	T	20	PASS	.	GT:GQ:DP:AD:VAF:C:PS	1|0:20:59:22:0.373:P:467429
contig_1465	560253	.	T	C	58.8	PASS	.	GT:GQ:DP:AD:VAF:C:PS	1|0:58:60:19:0.316667:DV:467429
contig_1465	560626	.	G	A	18	PASS	.	GT:GQ:DP:AD:VAF:C:PS	1|0:18:53:22:0.415:P:467429
contig_1465	560929	.	A	C	21	PASS	.	GT:GQ:DP:AD:VAF:C:PS	0|1:21:63:31:0.492:P:467429
contig_1465	560939	.	GA	G	14	PASS	.	GT:GQ:DP:AD:VAF:C:PS	1|0:14:66:29:0.439:P:467429
contig_1465	561860	.	CTCTATCTTTCTG	C	18.8	PASS	.	GT:GQ:DP:AD:VAF:C:PS	0|1:19:58:11:0.189655:DV:467429
contig_1465	561892	.	C	T	20	PASS	.	GT:GQ:DP:AD:VAF:C:PS	0|1:20:57:22:0.386:P:467429
contig_1465	562025	.	T	TC	47.9	PASS	.	GT:GQ:DP:AD:VAF:C:PS	0|1:29:67:21:0.313433:DV:467429
contig_1465	562027	.	CG	C	51.3	PASS	.	GT:GQ:DP:AD:VAF:C:PS	1|0:51:67:32:0.477612:DV:467429
contig_1465	562560	.	A	G	21	PASS	.	GT:GQ:DP:AD:VAF:C:PS	1|0:21:69:35:0.507:P:467429
contig_1465	562596	.	C	T	20	PASS	.	GT:GQ:DP:AD:VAF:C:PS	1|0:20:72:37:0.514:P:467429
contig_1465	563117	.	A	G	67.5	PASS	.	GT:GQ:DP:AD:VAF:C:PS	0|1:67:74:36:0.486486:DV:467429
contig_1465	563208	.	G	A	56.9	PASS	.	GT:GQ:DP:AD:VAF:C:PS	1|0:47:68:32:0.470588:DV:467429
contig_1465	563215	.	G	A	41.5	PASS	.	GT:GQ:DP:AD:VAF:C:PS	0|1:41:52:15:0.288462:DV:467429
contig_1465	563261	.	ATT	A	18	PASS	.	GT:GQ:DP:AD:VAF:C:PS	0|1:18:72:35:0.486:P:467429
contig_1465	564358	.	A	G	17	PASS	.	GT:GQ:DP:AD:VAF:C:PS	1|0:17:70:27:0.386:P:467429
contig_1465	564403	.	T	G	20	PASS	.	GT:GQ:DP:AD:VAF:C:PS	0|1:20:71:36:0.507:P:467429
contig_1465	564561	.	G	A	17	PASS	.	GT:GQ:DP:AD:VAF:C:PS	1|0:17:74:32:0.432:P:467429
contig_1465	565691	.	T	C	17	PASS	.	GT:GQ:DP:AD:VAF:C:PS	1|0:17:72:30:0.417:P:467429
contig_1465	565924	.	A	G	16	PASS	.	GT:GQ:DP:AD:VAF:C:PS	1|0:16:69:24:0.348:P:467429
contig_1465	566147	.	ATG	A	14	PASS	.	GT:GQ:DP:AD:VAF:C:PS	0|1:14:71:37:0.521:P:467429
contig_1465	566465	.	A	G	19	PASS	.	GT:GQ:DP:AD:VAF:C:PS	1|0:19:71:28:0.394:P:467429
contig_1465	567542	.	GA	G	0	refCall	.	GT:GQ:DP:AD:VAF:C	0/0:20:68:15:0.220588:DV
contig_1465	567739	.	TA	T	14	PASS	.	GT:GQ:DP:AD:VAF:C:PS	1|0:14:71:33:0.465:P:467429
contig_1465	567810	.	T	G	19	PASS	.	GT:GQ:DP:AD:VAF:C:PS	1|0:19:72:34:0.472:P:467429
contig_1465	567935	.	CAA	C	22	PASS	.	GT:GQ:DP:AD:VAF:C:PS	1|0:22:70:32:0.457:P:467429
contig_1465	568435	.	A	G	22	PASS	.	GT:GQ:DP:AD:VAF:C:PS	1|0:22:72:31:0.431:P:467429
contig_1465	569133	.	A	T	18	PASS	.	GT:GQ:DP:AD:VAF:C:PS	1|0:18:78:35:0.449:P:467429
contig_1465	569440	.	CAAT	C	18	PASS	.	GT:GQ:DP:AD:VAF:C:PS	1|0:18:76:38:0.5:P:467429
contig_1465	569723	.	C	T	20	PASS	.	GT:GQ:DP:AD:VAF:C:PS	0|1:20:73:34:0.466:P:467429
contig_1465	570660	.	AT	A	34.8	PASS	.	GT:GQ:DP:AD:VAF:C:PS	1|0:30:80:35:0.4375:DV:467429
contig_1465	570664	.	TC	T	33.8	PASS	.	GT:GQ:DP:AD:VAF:C:PS	0|1:32:76:34:0.447368:DV:467429
contig_1465	570789	.	T	TA	1.7	refCall	.	GT:GQ:DP:AD:VAF:C	./.:5:80:11:0.1375:DV
contig_1465	570794	.	A	AG	15	PASS	.	GT:GQ:DP:AD:VAF:C:PS	0|1:15:78:14:0.179487:DV:467429
contig_1465	570964	.	AAT	A	13	PASS	.	GT:GQ:DP:AD:VAF:C:PS	1|0:13:74:31:0.419:P:467429
contig_1465	571226	.	GTAT	G	16	PASS	.	GT:GQ:DP:AD:VAF:C:PS	1|0:16:75:37:0.493:P:467429
contig_1465	571594	.	TA	T	0	refCall	.	GT:GQ:DP:AD:VAF:C	0/0:44:78:8:0.102564:DV
contig_1465	572661	.	C	T	21	PASS	.	GT:GQ:DP:AD:VAF:C:PS	0|1:21:80:34:0.425:P:467429
contig_1465	572699	.	G	A	23	PASS	.	GT:GQ:DP:AD:VAF:C:PS	0|1:23:77:35:0.455:P:467429
contig_1465	572715	.	T	C	19	PASS	.	GT:GQ:DP:AD:VAF:C:PS	0|1:19:78:31:0.397:P:467429
contig_1465	573825	.	C	T	17	PASS	.	GT:GQ:DP:AD:VAF:C:PS	0|1:17:72:28:0.389:P:467429
contig_1465	574068	.	C	T	19	PASS	.	GT:GQ:DP:AD:VAF:C:PS	0|1:19:73:29:0.397:P:467429
contig_1465	574326	.	G	T	34.1	PASS	.	GT:GQ:DP:AD:VAF:C:PS	0|1:34:67:21:0.313433:DV:467429
contig_1465	574346	.	G	A	19	PASS	.	GT:GQ:DP:AD:VAF:C:PS	0|1:19:55:17:0.309:P:467429
contig_1465	574441	.	G	GT	5.8	PASS	.	GT:GQ:DP:AD:VAF:C:PS	1|0:6:72:9:0.125:DV:467429
contig_1465	575160	.	G	A	24	PASS	.	GT:GQ:DP:AD:VAF:C:PS	0|1:24:76:33:0.434:P:467429
contig_1465	575456	.	CT	C	16.7	PASS	.	GT:GQ:DP:AD:VAF:C	1/1:11:60:11:0.183333:DV
contig_1465	575621	.	T	G	21	PASS	.	GT:GQ:DP:AD:VAF:C:PS	0|1:21:61:27:0.443:P:467429
contig_1465	577551	.	A	T	48.3	PASS	.	GT:GQ:DP:AD:VAF:C:PS	0|1:48:48:15:0.3125:DV:467429
contig_1465	577596	.	G	A	23	PASS	.	GT:GQ:DP:AD:VAF:C:PS	0|1:23:54:25:0.463:P:467429
contig_1465	578644	.	AAC	A,ATAC	59	PASS	.	GT:GQ:DP:AD:VAF:C:PS	1|2:30:54:27,25:0.5,0.462963:DV:467429
contig_1465	578956	.	G	A	21	PASS	.	GT:GQ:DP:AD:VAF:C:PS	1|0:21:51:28:0.549:P:467429
contig_1465	579164	.	T	C	62	PASS	.	GT:GQ:DP:AD:VAF:C:PS	0|1:61:54:22:0.407407:DV:467429
contig_1465	579167	.	G	C	17	PASS	.	GT:GQ:DP:AD:VAF:C:PS	0|1:17:52:19:0.365:P:467429
contig_1465	579922	.	A	G	19	PASS	.	GT:GQ:DP:AD:VAF:C:PS	0|1:19:47:25:0.532:P:467429
contig_1465	580815	.	T	A	19	PASS	.	GT:GQ:DP:AD:VAF:C:PS	1|0:19:59:25:0.424:P:467429
contig_1465	580829	.	CT	C	38.6	PASS	.	GT:GQ:DP:AD:VAF:C:PS	0|1:33:56:29:0.517857:DV:467429
contig_1465	580830	.	T	TA	39.9	PASS	.	GT:GQ:DP:AD:VAF:C:PS	1|0:27:29:24:0.827586:DV:467429
contig_1465	580963	.	T	C	18	PASS	.	GT:GQ:DP:AD:VAF:C:PS	1|0:18:53:22:0.415:P:467429
contig_1465	581047	.	C	T	21	PASS	.	GT:GQ:DP:AD:VAF:C:PS	1|0:21:56:29:0.518:P:467429
contig_1465	582317	.	CA	C	44.1	PASS	.	GT:GQ:DP:AD:VAF:C:PS	0|1:39:55:25:0.454545:DV:467429
contig_1465	582322	.	G	A	47.5	PASS	.	GT:GQ:DP:AD:VAF:C:PS	1|0:40:49:22:0.44898:DV:467429
contig_1465	583849	.	GA	G	5.5	PASS	.	GT:GQ:DP:AD:VAF:C	1/1:3:55:16:0.290909:DV
contig_1465	584500	.	A	G	18	PASS	.	GT:GQ:DP:AD:VAF:C:PS	1|0:18:52:20:0.385:P:467429
contig_1465	584840	.	T	C	18	PASS	.	GT:GQ:DP:AD:VAF:C:PS	0|1:18:51:24:0.471:P:467429
contig_1465	585809	.	A	G	18	PASS	.	GT:GQ:DP:AD:VAF:C:PS	1|0:18:49:20:0.408:P:467429
contig_1465	588108	.	T	C	17	PASS	.	GT:GQ:DP:AD:VAF:C:PS	1|0:17:59:20:0.339:P:467429
contig_1465	588149	.	A	G	65.3	PASS	.	GT:GQ:DP:AD:VAF:C:PS	1|0:65:65:30:0.461538:DV:467429
contig_1465	588192	.	C	T	17	PASS	.	GT:GQ:DP:AD:VAF:C:PS	1|0:17:64:29:0.453:P:467429
contig_1465	588580	.	GT	G	6.2	PASS	.	GT:GQ:DP:AD:VAF:C:PS	1|0:4:63:17:0.269841:DV:467429
contig_1465	589475	.	A	G	57.5	PASS	.	GT:GQ:DP:AD:VAF:C:PS	1|0:57:52:22:0.423077:DV:467429
contig_1465	589478	.	C	T	51.7	PASS	.	GT:GQ:DP:AD:VAF:C:PS	1|0:51:53:23:0.433962:DV:467429
contig_1465	589488	.	A	G	16	PASS	.	GT:GQ:DP:AD:VAF:C:PS	1|0:16:48:19:0.396:P:467429
contig_1465	589732	.	A	C	49.8	PASS	.	GT:GQ:DP:AD:VAF:C:PS	1|0:49:51:18:0.352941:DV:467429
contig_1465	589738	.	A	G	57.9	PASS	.	GT:GQ:DP:AD:VAF:C:PS	1|0:57:57:23:0.403509:DV:467429
contig_1465	589740	.	C	T	58.7	PASS	.	GT:GQ:DP:AD:VAF:C:PS	1|0:58:57:23:0.403509:DV:467429
contig_1465	589919	.	TGG	T	17	PASS	.	GT:GQ:DP:AD:VAF:C:PS	1|0:17:58:21:0.362:P:467429
contig_1465	589956	.	A	G	19	PASS	.	GT:GQ:DP:AD:VAF:C:PS	1|0:19:59:23:0.39:P:467429
contig_1465	590481	.	T	C	19	PASS	.	GT:GQ:DP:AD:VAF:C:PS	1|0:19:56:22:0.393:P:467429
contig_1465	592916	.	CAT	C	16.1	PASS	.	GT:GQ:DP:AD:VAF:C:PS	0|1:16:49:22:0.44898:DV:467429
contig_1465	592920	.	CGTATA	C	16.3	PASS	.	GT:GQ:DP:AD:VAF:C:PS	0|1:16:48:21:0.4375:DV:467429
contig_1465	593086	.	G	C	19	PASS	.	GT:GQ:DP:AD:VAF:C:PS	1|0:19:48:22:0.458:P:467429
contig_1465	593116	.	G	A	21	PASS	.	GT:GQ:DP:AD:VAF:C:PS	0|1:21:49:25:0.51:P:467429
contig_1465	594849	.	G	T	17	PASS	.	GT:GQ:DP:AD:VAF:C:PS	1|0:17:49:19:0.388:P:467429
contig_1465	594887	.	A	T	19	PASS	.	GT:GQ:DP:AD:VAF:C:PS	1|0:19:53:24:0.453:P:467429
contig_1465	595318	.	T	C	20	PASS	.	GT:GQ:DP:AD:VAF:C:PS	1|0:20:58:27:0.466:P:467429
contig_1465	595350	.	C	T	19	PASS	.	GT:GQ:DP:AD:VAF:C:PS	1|0:19:56:25:0.446:P:467429
contig_1465	595363	.	T	C	18	PASS	.	GT:GQ:DP:AD:VAF:C:PS	1|0:18:55:25:0.455:P:467429
contig_1465	595988	.	AAAGAAGCTCT	A	1.8	refCall	.	GT:GQ:DP:AD:VAF:C	./.:5:48:17:0.354167:DV
contig_1465	596001	.	C	G	10.5	PASS	.	GT:GQ:DP:AD:VAF:C:PS	1|0:11:41:16:0.390244:DV:467429
contig_1465	596210	.	G	A	19	PASS	.	GT:GQ:DP:AD:VAF:C:PS	1|0:19:46:21:0.457:P:467429
contig_1465	596963	.	T	C	18	PASS	.	GT:GQ:DP:AD:VAF:C:PS	1|0:18:47:23:0.489:P:467429
contig_1465	598044	.	A	T	36.2	PASS	.	GT:GQ:DP:AD:VAF:C:PS	1|0:36:48:17:0.354167:DV:467429
contig_1465	599128	.	A	G	16	PASS	.	GT:GQ:DP:AD:VAF:C:PS	0|1:16:57:28:0.491:P:467429
contig_1465	599170	.	T	G	20	PASS	.	GT:GQ:DP:AD:VAF:C:PS	1|0:20:57:26:0.456:P:467429
contig_1465	599426	.	A	G	19	PASS	.	GT:GQ:DP:AD:VAF:C:PS	1|0:19:58:25:0.431:P:467429
contig_1465	599514	.	GGCGAA	G	15	PASS	.	GT:GQ:DP:AD:VAF:C:PS	1|0:15:58:25:0.431:P:467429
contig_1465	599589	.	G	A	17	PASS	.	GT:GQ:DP:AD:VAF:C:PS	1|0:17:55:24:0.436:P:467429
contig_1465	599883	.	A	T	20	PASS	.	GT:GQ:DP:AD:VAF:C:PS	1|0:20:57:25:0.439:P:467429
contig_1465	599984	.	AAGATACG	A	11	PASS	.	GT:GQ:DP:AD:VAF:C:PS	1|0:11:53:21:0.396:P:467429
contig_1465	600282	.	C	G	21	PASS	.	GT:GQ:DP:AD:VAF:C:PS	1|0:21:57:24:0.421:P:467429
contig_1465	601026	.	A	G	20	PASS	.	GT:GQ:DP:AD:VAF:C:PS	0|1:20:57:28:0.491:P:467429
contig_1465	601113	.	GAT	G	17	PASS	.	GT:GQ:DP:AD:VAF:C:PS	0|1:17:55:22:0.4:P:467429
contig_1465	601226	.	GA	G	4.9	PASS	.	GT:GQ:DP:AD:VAF:C	1/1:3:54:15:0.277778:DV
contig_1465	601242	.	A	G	49.5	PASS	.	GT:GQ:DP:AD:VAF:C:PS	0|1:49:53:26:0.490566:DV:467429
contig_1465	601368	.	GA	G	0.3	refCall	.	GT:GQ:DP:AD:VAF:C	./.:12:54:15:0.277778:DV
contig_1465	602304	.	C	G	18	PASS	.	GT:GQ:DP:AD:VAF:C:PS	0|1:18:46:19:0.413:P:467429
contig_1465	602381	.	T	C	51	PASS	.	GT:GQ:DP:AD:VAF:C:PS	0|1:51:43:16:0.372093:DV:467429
contig_1465	602389	.	TA	T	11	PASS	.	GT:GQ:DP:AD:VAF:C:PS	1|0:11:46:20:0.435:P:467429
contig_1465	602433	.	T	C	49.5	PASS	.	GT:GQ:DP:AD:VAF:C:PS	0|1:49:41:14:0.341463:DV:467429
contig_1465	602435	.	G	T	38.1	PASS	.	GT:GQ:DP:AD:VAF:C:PS	0|1:38:46:14:0.304348:DV:467429
contig_1465	602678	.	A	G	20	PASS	.	GT:GQ:DP:AD:VAF:C:PS	0|1:20:50:23:0.46:P:467429
contig_1465	602741	.	G	C	22	PASS	.	GT:GQ:DP:AD:VAF:C:PS	0|1:22:51:22:0.431:P:467429
contig_1465	602798	.	A	G	20	PASS	.	GT:GQ:DP:AD:VAF:C:PS	0|1:20:50:22:0.44:P:467429
contig_1465	602847	.	C	T	18	PASS	.	GT:GQ:DP:AD:VAF:C:PS	0|1:18:52:23:0.442:P:467429
contig_1465	603047	.	A	G	19	PASS	.	GT:GQ:DP:AD:VAF:C:PS	1|0:19:54:24:0.444:P:467429
contig_1465	603207	.	G	A	22	PASS	.	GT:GQ:DP:AD:VAF:C:PS	0|1:22:51:26:0.51:P:467429
contig_1465	603413	.	C	T	20	PASS	.	GT:GQ:DP:AD:VAF:C:PS	0|1:20:52:26:0.5:P:467429
contig_1465	603732	.	A	G	20	PASS	.	GT:GQ:DP:AD:VAF:C:PS	0|1:20:51:23:0.451:P:467429
contig_1465	603973	.	T	G	43	PASS	.	GT:GQ:DP:AD:VAF:C:PS	0|1:43:54:23:0.425926:DV:467429
contig_1465	605167	.	G	A	23	PASS	.	GT:GQ:DP:AD:VAF:C:PS	0|1:23:54:21:0.389:P:467429
contig_1465	606008	.	C	G	16	PASS	.	GT:GQ:DP:AD:VAF:C:PS	0|1:16:49:21:0.429:P:467429
contig_1465	606031	.	T	C	14.7	PASS	.	GT:GQ:DP:AD:VAF:C:PS	1|0:15:55:20:0.363636:DV:467429
contig_1465	606173	.	CT	C	16.4	PASS	.	GT:GQ:DP:AD:VAF:C:PS	0|1:13:51:19:0.372549:DV:467429
contig_1465	606209	.	C	T	19	PASS	.	GT:GQ:DP:AD:VAF:C:PS	0|1:19:54:22:0.407:P:467429
contig_1465	608366	.	C	A	38.3	PASS	.	GT:GQ:DP:AD:VAF:C:PS	0|1:38:60:14:0.233333:DV:467429
contig_1465	608367	.	A	G	20.3	PASS	.	GT:GQ:DP:AD:VAF:C	0/1:20:60:17:0.283333:DV
contig_1465	608476	.	A	T	17	PASS	.	GT:GQ:DP:AD:VAF:C:PS	1|0:17:54:28:0.519:P:467429
contig_1465	608486	.	T	A	19	PASS	.	GT:GQ:DP:AD:VAF:C:PS	0|1:19:54:23:0.426:P:467429
contig_1465	608543	.	A	G	19	PASS	.	GT:GQ:DP:AD:VAF:C:PS	0|1:19:57:25:0.439:P:467429
contig_1465	608606	.	C	T	19	PASS	.	GT:GQ:DP:AD:VAF:C:PS	1|0:19:55:28:0.509:P:467429
contig_1465	609065	.	A	G	20	PASS	.	GT:GQ:DP:AD:VAF:C:PS	0|1:20:54:21:0.389:P:467429
contig_1465	609237	.	A	T	18	PASS	.	GT:GQ:DP:AD:VAF:C:PS	0|1:18:57:25:0.439:P:467429
contig_1465	610453	.	T	A	20	PASS	.	GT:GQ:DP:AD:VAF:C:PS	0|1:20:49:21:0.429:P:467429
contig_1465	610849	.	C	T	19	PASS	.	GT:GQ:DP:AD:VAF:C:PS	1|0:19:53:22:0.415:P:467429
contig_1465	610873	.	G	A	21	PASS	.	GT:GQ:DP:AD:VAF:C:PS	1|0:21:51:24:0.471:P:467429
contig_1465	612380	.	C	T	19	PASS	.	GT:GQ:DP:AD:VAF:C:PS	1|0:19:53:26:0.491:P:467429
contig_1465	614559	.	C	T	21	PASS	.	GT:GQ:DP:AD:VAF:C:PS	0|1:21:48:25:0.521:P:467429
contig_1465	614593	.	T	C	21	PASS	.	GT:GQ:DP:AD:VAF:C:PS	0|1:21:43:20:0.465:P:467429
contig_1465	614677	.	A	G	63.6	PASS	.	GT:GQ:DP:AD:VAF:C:PS	1|0:61:44:19:0.431818:DV:467429
contig_1465	614679	.	C	T	61.1	PASS	.	GT:GQ:DP:AD:VAF:C:PS	1|0:60:46:20:0.434783:DV:467429
contig_1465	614829	.	C	A	19	PASS	.	GT:GQ:DP:AD:VAF:C:PS	1|0:19:46:20:0.435:P:467429
contig_1465	616300	.	ATATG	A	16	PASS	.	GT:GQ:DP:AD:VAF:C:PS	0|1:16:41:20:0.488:P:467429
contig_1465	616880	.	AT	A	4.2	PASS	.	GT:GQ:DP:AD:VAF:C	1/1:3:47:19:0.404255:DV
contig_1465	616884	.	TC	T	16.3	PASS	.	GT:GQ:DP:AD:VAF:C:PS	1|0:16:40:18:0.45:DV:467429
contig_1465	618619	.	T	C	20	PASS	.	GT:GQ:DP:AD:VAF:C:PS	0|1:20:46:21:0.457:P:467429
contig_1465	619057	.	T	A	62.9	PASS	.	GT:GQ:DP:AD:VAF:C:PS	1|0:61:48:18:0.375:DV:467429
contig_1465	619592	.	C	G	17	PASS	.	GT:GQ:DP:AD:VAF:C:PS	1|0:17:54:22:0.407:P:467429
contig_1465	620268	.	C	T	19	PASS	.	GT:GQ:DP:AD:VAF:C:PS	1|0:19:45:18:0.4:P:467429
contig_1465	620478	.	CTGAAGTAA	C	11	PASS	.	GT:GQ:DP:AD:VAF:C:PS	1|0:11:51:18:0.353:P:467429
contig_1465	620642	.	G	A	18	PASS	.	GT:GQ:DP:AD:VAF:C:PS	1|0:18:52:19:0.365:P:467429
contig_1465	620776	.	G	C	18	PASS	.	GT:GQ:DP:AD:VAF:C:PS	1|0:18:55:22:0.4:P:467429
contig_1465	621750	.	A	C	17	PASS	.	GT:GQ:DP:AD:VAF:C:PS	0|1:17:50:25:0.5:P:467429
contig_1465	622231	.	C	T	20	PASS	.	GT:GQ:DP:AD:VAF:C:PS	0|1:20:48:20:0.417:P:467429
contig_1465	622331	.	AT	A	0.8	refCall	.	GT:GQ:DP:AD:VAF:C	./.:8:45:10:0.222222:DV
contig_1465	622389	.	GA	G	0.4	refCall	.	GT:GQ:DP:AD:VAF:C	./.:10:46:10:0.217391:DV
contig_1465	623325	.	C	CT	2.3	refCall	.	GT:GQ:DP:AD:VAF:C	./.:4:48:10:0.208333:DV
contig_1465	623445	.	G	GA	16	PASS	.	GT:GQ:DP:AD:VAF:C:PS	0|1:16:53:22:0.415:P:467429
contig_1465	623535	.	C	T	18	PASS	.	GT:GQ:DP:AD:VAF:C:PS	1|0:18:54:27:0.5:P:467429
contig_1465	623863	.	A	G	21	PASS	.	GT:GQ:DP:AD:VAF:C:PS	1|0:21:59:26:0.441:P:467429
contig_1465	625036	.	T	G	20	PASS	.	GT:GQ:DP:AD:VAF:C:PS	1|0:20:59:28:0.475:P:467429
contig_1465	628227	.	C	T	20	PASS	.	GT:GQ:DP:AD:VAF:C:PS	0|1:20:62:31:0.5:P:467429
contig_1465	630676	.	CTT	C	51.8	PASS	.	GT:GQ:DP:AD:VAF:C:PS	0|1:48:62:27:0.435484:DV:467429
contig_1465	630680	.	T	C	31.1	PASS	.	GT:GQ:DP:AD:VAF:C	0/1:29:57:26:0.45614:DV
contig_1465	631027	.	T	C	22	PASS	.	GT:GQ:DP:AD:VAF:C:PS	0|1:22:68:34:0.5:P:467429
contig_1465	632070	.	A	G	18	PASS	.	GT:GQ:DP:AD:VAF:C:PS	1|0:18:62:25:0.403:P:467429
contig_1465	634297	.	A	G	58.5	PASS	.	GT:GQ:DP:AD:VAF:C:PS	1|0:58:56:23:0.410714:DV:467429
contig_1465	634303	.	T	A	63	PASS	.	GT:GQ:DP:AD:VAF:C:PS	1|0:63:58:24:0.413793:DV:467429
contig_1465	634522	.	T	C	20	PASS	.	GT:GQ:DP:AD:VAF:C:PS	1|0:20:57:24:0.421:P:467429
contig_1465	635063	.	A	G	16	PASS	.	GT:GQ:DP:AD:VAF:C:PS	1|0:16:52:23:0.442:P:467429
contig_1465	635608	.	CTT	C	16	PASS	.	GT:GQ:DP:AD:VAF:C	1/1:16:45:40:0.889:P
contig_1465	636087	.	TCG	T	59.9	PASS	.	GT:GQ:DP:AD:VAF:C:PS	1|0:52:46:23:0.5:DV:467429
contig_1465	636589	.	T	C	20	PASS	.	GT:GQ:DP:AD:VAF:C:PS	0|1:20:44:20:0.455:P:467429
contig_1465	636611	.	A	T	25.8	PASS	.	GT:GQ:DP:AD:VAF:C:PS	1|0:26:36:13:0.361111:DV:467429
contig_1465	637363	.	AACGGACAATATTATATAT	A	66.8	PASS	.	GT:GQ:DP:AD:VAF:C:PS	1|0:61:42:21:0.5:DV:467429
contig_1465	637899	.	AT	A	15	PASS	.	GT:GQ:DP:AD:VAF:C:PS	1|0:15:49:22:0.449:P:467429
contig_1465	638000	.	T	C	41.4	PASS	.	GT:GQ:DP:AD:VAF:C:PS	0|1:41:49:20:0.408163:DV:467429
contig_1465	638006	.	G	A	16	PASS	.	GT:GQ:DP:AD:VAF:C:PS	0|1:16:52:20:0.385:P:467429
contig_1465	638181	.	CA	C	0.3	refCall	.	GT:GQ:DP:AD:VAF:C	./.:12:54:10:0.185185:DV
contig_1465	638233	.	G	T	17	PASS	.	GT:GQ:DP:AD:VAF:C:PS	0|1:17:55:19:0.345:P:467429
contig_1465	639197	.	GA	G	31.5	PASS	.	GT:GQ:DP:AD:VAF:C:PS	0|1:31:63:25:0.396825:DV:467429
contig_1465	639199	.	AG	A	45.4	PASS	.	GT:GQ:DP:AD:VAF:C:PS	1|0:35:61:31:0.508197:DV:467429
contig_1465	640761	.	T	C	38.8	PASS	.	GT:GQ:DP:AD:VAF:C:PS	1|0:39:49:9:0.183673:DV:467429
contig_1465	641018	.	A	T	27.4	PASS	.	GT:GQ:DP:AD:VAF:C:PS	1|0:27:47:18:0.382979:DV:467429
contig_1465	641035	.	C	T	37.6	PASS	.	GT:GQ:DP:AD:VAF:C:PS	1|0:38:46:19:0.413043:DV:467429
contig_1465	641050	.	G	T	35.8	PASS	.	GT:GQ:DP:AD:VAF:C:PS	1|0:36:47:19:0.404255:DV:467429
contig_1465	641099	.	TA	T	31.1	PASS	.	GT:GQ:DP:AD:VAF:C:PS	1|0:31:46:17:0.369565:DV:467429
contig_1465	641101	.	TA	T	25.5	PASS	.	GT:GQ:DP:AD:VAF:C:PS	1|0:25:47:17:0.361702:DV:467429
contig_1465	642834	.	C	T	16	PASS	.	GT:GQ:DP:AD:VAF:C:PS	1|0:16:45:16:0.356:P:467429
contig_1465	643809	.	T	G	19	PASS	.	GT:GQ:DP:AD:VAF:C:PS	0|1:19:55:29:0.527:P:467429
contig_1465	644887	.	T	C	19	PASS	.	GT:GQ:DP:AD:VAF:C:PS	0|1:19:53:20:0.377:P:467429
contig_1465	648106	.	TTG	T	15	PASS	.	GT:GQ:DP:AD:VAF:C:PS	1|0:15:53:24:0.453:P:467429
contig_1465	648139	.	G	A	21	PASS	.	GT:GQ:DP:AD:VAF:C:PS	1|0:21:57:25:0.439:P:467429
contig_1465	649286	.	G	A	21	PASS	.	GT:GQ:DP:AD:VAF:C:PS	0|1:21:54:25:0.463:P:467429
contig_1465	649296	.	AAAGACGTTAATAAGAAAAACGTT	A,AGTTAATAAGAAAAACGTT	12.7	PASS	.	GT:GQ:DP:AD:VAF:C:PS	0|1:4:54:17,8:0.314815,0.148148:DV:467429
contig_1465	649320	.	A	G	36.6	PASS	.	GT:GQ:DP:AD:VAF:C:PS	0|1:37:53:17:0.320755:DV:467429
contig_1465	649331	.	C	T	18	PASS	.	GT:GQ:DP:AD:VAF:C:PS	0|1:18:50:19:0.38:P:467429
contig_1465	649354	.	G	A	5	PASS	.	GT:GQ:DP:AD:VAF:C:PS	0|1:5:34:6:0.176471:DV:467429
contig_1465	649355	.	T	A	5.5	PASS	.	GT:GQ:DP:AD:VAF:C:PS	0|1:5:31:10:0.322581:DV:467429
contig_1465	649356	.	T	A	0	refCall	.	GT:GQ:DP:AD:VAF:C	0/0:25:49:11:0.22449:DV
contig_1465	649454	.	GT	G	0	refCall	.	GT:GQ:DP:AD:VAF:C	0/0:30:56:13:0.232143:DV
contig_1465	650629	.	AAAAAC	A	16	PASS	.	GT:GQ:DP:AD:VAF:C:PS	0|1:16:58:29:0.5:P:467429
contig_1465	651029	.	GTA	G	15	PASS	.	GT:GQ:DP:AD:VAF:C:PS	1|0:15:49:21:0.429:P:467429
contig_1465	651985	.	TATATTATATA	T	0.1	refCall	.	GT:GQ:DP:AD:VAF:C	./.:18:35:11:0.314286:DV
contig_1465	652194	.	T	C	18	PASS	.	GT:GQ:DP:AD:VAF:C:PS	1|0:18:37:17:0.459:P:467429
contig_1465	652392	.	T	C	17	PASS	.	GT:GQ:DP:AD:VAF:C:PS	0|1:17:39:17:0.436:P:467429
contig_1465	652400	.	C	T	16	PASS	.	GT:GQ:DP:AD:VAF:C:PS	0|1:16:36:16:0.444:P:467429
contig_1465	652437	.	G	A	17	PASS	.	GT:GQ:DP:AD:VAF:C:PS	1|0:17:39:21:0.538:P:467429
contig_1465	652540	.	T	C	19	PASS	.	GT:GQ:DP:AD:VAF:C:PS	0|1:19:38:15:0.395:P:467429
contig_1465	653292	.	T	C	19	PASS	.	GT:GQ:DP:AD:VAF:C:PS	1|0:19:54:24:0.444:P:467429
contig_1465	653605	.	TA	T	0	refCall	.	GT:GQ:DP:AD:VAF:C	0/0:27:53:22:0.415094:DV
contig_1465	653796	.	GATATAT	G	50.7	PASS	.	GT:GQ:DP:AD:VAF:C:PS	1|0:51:48:17:0.354167:DV:467429
contig_1465	654014	.	T	C	18	PASS	.	GT:GQ:DP:AD:VAF:C:PS	1|0:18:50:19:0.38:P:467429
contig_1465	654278	.	C	T	17	PASS	.	GT:GQ:DP:AD:VAF:C:PS	1|0:17:50:20:0.4:P:467429
contig_1465	655238	.	A	G	17	PASS	.	GT:GQ:DP:AD:VAF:C:PS	1|0:17:58:27:0.466:P:467429
contig_1465	655500	.	C	T	19	PASS	.	GT:GQ:DP:AD:VAF:C:PS	1|0:19:51:20:0.392:P:467429
contig_1465	655733	.	G	GA	47.5	PASS	.	GT:GQ:DP:AD:VAF:C:PS	1|0:37:50:22:0.44:DV:467429
contig_1465	655734	.	A	AC	30.9	PASS	.	GT:GQ:DP:AD:VAF:C:PS	0|1:29:50:22:0.44:DV:467429
contig_1465	655737	.	A	G	51.1	PASS	.	GT:GQ:DP:AD:VAF:C:PS	0|1:47:50:25:0.5:DV:467429
contig_1465	655753	.	A	G	16	PASS	.	GT:GQ:DP:AD:VAF:C:PS	1|0:16:51:22:0.431:P:467429
contig_1465	655778	.	G	A	19	PASS	.	GT:GQ:DP:AD:VAF:C:PS	1|0:19:49:22:0.449:P:467429
contig_1465	656205	.	C	T	19	PASS	.	GT:GQ:DP:AD:VAF:C:PS	1|0:19:51:24:0.471:P:467429
contig_1465	656824	.	C	T	18	PASS	.	GT:GQ:DP:AD:VAF:C:PS	1|0:18:41:16:0.39:P:467429
contig_1465	657205	.	T	C	18	PASS	.	GT:GQ:DP:AD:VAF:C:PS	1|0:18:61:26:0.426:P:467429
contig_1465	657566	.	CA	C	0.6	refCall	.	GT:GQ:DP:AD:VAF:C	./.:9:46:10:0.217391:DV
contig_1465	659073	.	A	G	19	PASS	.	GT:GQ:DP:AD:VAF:C:PS	1|0:19:43:20:0.465:P:467429
contig_1465	659380	.	A	G	48.6	PASS	.	GT:GQ:DP:AD:VAF:C:PS	1|0:48:45:21:0.466667:DV:467429
contig_1465	659389	.	T	C	41.9	PASS	.	GT:GQ:DP:AD:VAF:C:PS	1|0:42:45:19:0.422222:DV:467429
contig_1465	659493	.	G	C	58.1	PASS	.	GT:GQ:DP:AD:VAF:C:PS	1|0:58:40:16:0.4:DV:467429
contig_1465	659602	.	T	C	20	PASS	.	GT:GQ:DP:AD:VAF:C:PS	1|0:20:47:23:0.489:P:467429
contig_1465	659703	.	G	T	18	PASS	.	GT:GQ:DP:AD:VAF:C:PS	1|0:18:48:21:0.438:P:467429
contig_1465	659957	.	T	C	20	PASS	.	GT:GQ:DP:AD:VAF:C:PS	0|1:20:47:23:0.489:P:467429
contig_1465	661452	.	A	G	16	PASS	.	GT:GQ:DP:AD:VAF:C:PS	1|0:16:50:24:0.48:P:467429
contig_1465	661506	.	A	G	20	PASS	.	GT:GQ:DP:AD:VAF:C:PS	1|0:20:55:25:0.455:P:467429
contig_1465	662182	.	C	T	18	PASS	.	GT:GQ:DP:AD:VAF:C:PS	1|0:18:53:22:0.415:P:467429
contig_1465	663077	.	G	A	19	PASS	.	GT:GQ:DP:AD:VAF:C:PS	1|0:19:50:21:0.42:P:467429
contig_1465	663200	.	A	C	17	PASS	.	GT:GQ:DP:AD:VAF:C:PS	1|0:17:52:22:0.423:P:467429
contig_1465	663795	.	C	T	19	PASS	.	GT:GQ:DP:AD:VAF:C:PS	1|0:19:53:24:0.453:P:467429
contig_1465	664834	.	C	T	1.7	refCall	.	GT:GQ:DP:AD:VAF:C	./.:5:39:8:0.205128:DV
contig_1465	665401	.	T	C	18	PASS	.	GT:GQ:DP:AD:VAF:C:PS	1|0:18:49:18:0.367:P:467429
contig_1465	666598	.	C	T	17	PASS	.	GT:GQ:DP:AD:VAF:C:PS	1|0:17:63:26:0.413:P:467429
contig_1465	667550	.	G	A	60.5	PASS	.	GT:GQ:DP:AD:VAF:C:PS	1|0:60:60:20:0.333333:DV:467429
contig_1465	667551	.	T	C	65.3	PASS	.	GT:GQ:DP:AD:VAF:C:PS	1|0:65:61:20:0.327869:DV:467429
contig_1465	669014	.	T	C	17	PASS	.	GT:GQ:DP:AD:VAF:C:PS	1|0:17:47:17:0.362:P:467429
contig_1465	669379	.	A	C	55	PASS	.	GT:GQ:DP:AD:VAF:C:PS	1|0:55:54:20:0.37037:DV:467429
contig_1465	669842	.	C	T	20	PASS	.	GT:GQ:DP:AD:VAF:C:PS	1|0:20:48:20:0.417:P:467429
contig_1465	669942	.	GAA	G	18	PASS	.	GT:GQ:DP:AD:VAF:C:PS	1|0:18:51:25:0.49:P:467429
contig_1465	670263	.	T	C	18	PASS	.	GT:GQ:DP:AD:VAF:C:PS	1|0:18:58:24:0.414:P:467429
contig_1465	670274	.	T	G	19	PASS	.	GT:GQ:DP:AD:VAF:C:PS	1|0:19:57:25:0.439:P:467429
contig_1465	670762	.	AAG	A	38.3	PASS	.	GT:GQ:DP:AD:VAF:C:PS	0|1:38:56:15:0.267857:DV:467429
contig_1465	672258	.	CTT	C	38.6	PASS	.	GT:GQ:DP:AD:VAF:C:PS	0|1:38:51:13:0.254902:DV:467429
contig_1465	673496	.	A	G	17	PASS	.	GT:GQ:DP:AD:VAF:C:PS	0|1:17:55:24:0.436:P:467429
contig_1465	673511	.	A	C	56	PASS	.	GT:GQ:DP:AD:VAF:C:PS	0|1:55:53:23:0.433962:DV:467429
contig_1465	673513	.	G	A	58.9	PASS	.	GT:GQ:DP:AD:VAF:C:PS	1|0:57:53:24:0.45283:DV:467429
contig_1465	673683	.	T	G	21	PASS	.	GT:GQ:DP:AD:VAF:C:PS	0|1:21:55:25:0.455:P:467429
contig_1465	673760	.	GCT	G	0	refCall	.	GT:GQ:DP:AD:VAF:C	0/0:35:54:10:0.185185:DV
contig_1465	674186	.	G	A	22	PASS	.	GT:GQ:DP:AD:VAF:C:PS	0|1:22:51:22:0.431:P:467429
contig_1465	676095	.	G	A	21	PASS	.	GT:GQ:DP:AD:VAF:C:PS	0|1:21:57:29:0.509:P:467429
contig_1465	676662	.	A	G	60.4	PASS	.	GT:GQ:DP:AD:VAF:C:PS	1|0:58:58:25:0.431034:DV:467429
contig_1465	676773	.	T	C	16	PASS	.	GT:GQ:DP:AD:VAF:C:PS	1|0:16:56:22:0.393:P:467429
contig_1465	676872	.	T	C	17	PASS	.	GT:GQ:DP:AD:VAF:C:PS	1|0:17:58:28:0.483:P:467429
contig_1465	676954	.	T	C	18	PASS	.	GT:GQ:DP:AD:VAF:C:PS	1|0:18:57:25:0.439:P:467429
contig_1465	677417	.	T	G	18	PASS	.	GT:GQ:DP:AD:VAF:C:PS	1|0:18:58:27:0.466:P:467429
contig_1465	678060	.	A	G	18	PASS	.	GT:GQ:DP:AD:VAF:C:PS	1|0:18:63:27:0.429:P:467429
contig_1465	678347	.	A	G	19	PASS	.	GT:GQ:DP:AD:VAF:C:PS	1|0:19:64:31:0.484:P:467429
contig_1465	678957	.	A	T	21	PASS	.	GT:GQ:DP:AD:VAF:C:PS	0|1:21:61:30:0.492:P:467429
contig_1465	680115	.	A	C	19	PASS	.	GT:GQ:DP:AD:VAF:C:PS	0|1:19:73:36:0.493:P:467429
contig_1465	680433	.	G	A	55.1	PASS	.	GT:GQ:DP:AD:VAF:C:PS	0|1:54:72:32:0.444444:DV:467429
contig_1465	680742	.	A	G	20	PASS	.	GT:GQ:DP:AD:VAF:C:PS	1|0:20:71:30:0.423:P:467429
contig_1465	680814	.	C	T	22	PASS	.	GT:GQ:DP:AD:VAF:C:PS	1|0:22:71:30:0.423:P:467429
contig_1465	680837	.	A	G	21	PASS	.	GT:GQ:DP:AD:VAF:C:PS	1|0:21:74:35:0.473:P:467429
contig_1465	681193	.	AT	A	45.3	PASS	.	GT:GQ:DP:AD:VAF:C:PS	0|1:44:72:36:0.5:DV:467429
contig_1465	682754	.	C	T	21	PASS	.	GT:GQ:DP:AD:VAF:C:PS	0|1:21:62:31:0.5:P:467429
contig_1465	683533	.	T	C	19	PASS	.	GT:GQ:DP:AD:VAF:C:PS	0|1:19:57:25:0.439:P:467429
contig_1465	683712	.	A	C	16	PASS	.	GT:GQ:DP:AD:VAF:C:PS	0|1:16:53:23:0.434:P:467429
contig_1465	683814	.	T	G	18	PASS	.	GT:GQ:DP:AD:VAF:C:PS	1|0:18:46:22:0.478:P:467429
contig_1465	684206	.	AAAAAAAATGATTAATTATTT	A	27.7	PASS	.	GT:GQ:DP:AD:VAF:C	1/1:4:40:16:0.4:DV
contig_1465	684647	.	A	T	34.4	PASS	.	GT:GQ:DP:AD:VAF:C:PS	0|1:17:36:16:0.444444:DV:467429
contig_1465	684648	.	C	G	51.7	PASS	.	GT:GQ:DP:AD:VAF:C:PS	1|0:51:41:19:0.463415:DV:467429
contig_1465	685639	.	G	A	40.9	PASS	.	GT:GQ:DP:AD:VAF:C:PS	0|1:41:37:14:0.378378:DV:467429
contig_1465	685672	.	G	GA	0.4	refCall	.	GT:GQ:DP:AD:VAF:C	./.:11:45:5:0.111111:DV
contig_1465	686114	.	A	G	17	PASS	.	GT:GQ:DP:AD:VAF:C:PS	1|0:17:52:25:0.481:P:467429
contig_1465	686185	.	T	C	17	PASS	.	GT:GQ:DP:AD:VAF:C:PS	1|0:17:53:22:0.415:P:467429
contig_1465	687800	.	A	G	56	PASS	.	GT:GQ:DP:AD:VAF:C:PS	1|0:56:52:20:0.384615:DV:467429
contig_1465	687806	.	TG	T,TAG	12	PASS	.	GT:GQ:DP:AD:VAF:C:PS	2|1:12:52:28,19:0.538,0.365:P:467429
contig_1465	687830	.	A	G	60.9	PASS	.	GT:GQ:DP:AD:VAF:C:PS	1|0:58:48:18:0.375:DV:467429
contig_1465	688005	.	C	T	19	PASS	.	GT:GQ:DP:AD:VAF:C:PS	1|0:19:55:23:0.418:P:467429
contig_1465	688078	.	G	A	20	PASS	.	GT:GQ:DP:AD:VAF:C:PS	1|0:20:53:23:0.434:P:467429
contig_1465	688114	.	G	T	18	PASS	.	GT:GQ:DP:AD:VAF:C:PS	1|0:18:54:23:0.426:P:467429
contig_1465	688123	.	C	T	18	PASS	.	GT:GQ:DP:AD:VAF:C:PS	1|0:18:54:24:0.444:P:467429
contig_1465	688331	.	T	C	20	PASS	.	GT:GQ:DP:AD:VAF:C:PS	0|1:20:48:21:0.438:P:467429
contig_1465	688375	.	T	C	17	PASS	.	GT:GQ:DP:AD:VAF:C:PS	1|0:17:51:22:0.431:P:467429
contig_1465	689960	.	G	A	17	PASS	.	GT:GQ:DP:AD:VAF:C:PS	0|1:17:47:19:0.404:P:467429
contig_1465	690047	.	T	C	21	PASS	.	GT:GQ:DP:AD:VAF:C:PS	0|1:21:50:23:0.46:P:467429
contig_1465	690230	.	G	A	19	PASS	.	GT:GQ:DP:AD:VAF:C:PS	1|0:19:50:22:0.44:P:467429
contig_1465	690985	.	GTA	G	18	PASS	.	GT:GQ:DP:AD:VAF:C:PS	1|0:18:54:26:0.481:P:467429
contig_1465	691144	.	G	T	21	PASS	.	GT:GQ:DP:AD:VAF:C:PS	1|0:21:55:25:0.455:P:467429
contig_1465	691222	.	G	T	19	PASS	.	GT:GQ:DP:AD:VAF:C:PS	1|0:19:53:22:0.415:P:467429
contig_1465	692003	.	T	C	20	PASS	.	GT:GQ:DP:AD:VAF:C:PS	0|1:20:68:30:0.441:P:467429
contig_1465	692260	.	C	T	21	PASS	.	GT:GQ:DP:AD:VAF:C:PS	0|1:21:68:35:0.515:P:467429
contig_1465	692622	.	G	T	17	PASS	.	GT:GQ:DP:AD:VAF:C:PS	0|1:17:66:33:0.5:P:467429
contig_1465	693279	.	T	C	20	PASS	.	GT:GQ:DP:AD:VAF:C:PS	0|1:20:63:23:0.365:P:467429
contig_1465	693295	.	T	C	19	PASS	.	GT:GQ:DP:AD:VAF:C:PS	0|1:19:63:31:0.492:P:467429
contig_1465	693399	.	A	G	20	PASS	.	GT:GQ:DP:AD:VAF:C:PS	1|0:20:60:30:0.5:P:467429
contig_1465	693430	.	A	G	20	PASS	.	GT:GQ:DP:AD:VAF:C:PS	1|0:20:63:28:0.444:P:467429
contig_1465	694525	.	C	T	20	PASS	.	GT:GQ:DP:AD:VAF:C:PS	0|1:20:47:25:0.532:P:467429
contig_1465	694880	.	A	G	44	PASS	.	GT:GQ:DP:AD:VAF:C:PS	1|0:44:47:19:0.404255:DV:467429
contig_1465	694888	.	G	A	46.2	PASS	.	GT:GQ:DP:AD:VAF:C:PS	1|0:45:43:16:0.372093:DV:467429
contig_1465	694938	.	TAATATAATATAAAAAATA	T	27.2	PASS	.	GT:GQ:DP:AD:VAF:C:PS	0|1:22:47:14:0.297872:DV:467429
contig_1465	694969	.	A	T	0	refCall	.	GT:GQ:DP:AD:VAF:C	0/0:21:42:12:0.285714:DV
contig_1465	695113	.	CT	C	5.6	PASS	.	GT:GQ:DP:AD:VAF:C:PS	1|0:5:42:7:0.166667:DV:467429
contig_1465	695451	.	G	A	47	PASS	.	GT:GQ:DP:AD:VAF:C:PS	1|0:47:39:15:0.384615:DV:467429
contig_1465	695945	.	GA	G	0.6	refCall	.	GT:GQ:DP:AD:VAF:C	./.:9:37:13:0.351351:DV
contig_1465	696330	.	TTC	T	0	refCall	.	GT:GQ:DP:AD:VAF:C	0/0:32:43:8:0.186047:DV
contig_1465	696331	.	TC	T	5.1	PASS	.	GT:GQ:DP:AD:VAF:C:PS	0|1:5:34:9:0.264706:DV:467429
contig_1465	696332	.	C	T	2.9	refCall	.	GT:GQ:DP:AD:VAF:C	./.:3:25:5:0.2:DV
contig_1465	696413	.	AC	A	5.2	PASS	.	GT:GQ:DP:AD:VAF:C:PS	1|0:5:42:20:0.47619:DV:467429
contig_1465	696414	.	C	CT	33	PASS	.	GT:GQ:DP:AD:VAF:C:PS	0|1:21:19:16:0.842105:DV:467429
contig_1465	696838	.	CACACATGTGTGTGTGTGTGT	C	17.6	PASS	.	GT:GQ:DP:AD:VAF:C:PS	1|0:18:42:7:0.166667:DV:467429
contig_1465	696872	.	T	C	29.7	PASS	.	GT:GQ:DP:AD:VAF:C:PS	1|0:30:44:15:0.340909:DV:467429
contig_1465	696897	.	T	G	21	PASS	.	GT:GQ:DP:AD:VAF:C:PS	0|1:21:43:24:0.558:P:467429
contig_1465	697013	.	C	T	19	PASS	.	GT:GQ:DP:AD:VAF:C:PS	1|0:19:48:20:0.417:P:467429
contig_1465	697573	.	GT	G	5.9	PASS	.	GT:GQ:DP:AD:VAF:C	1/1:6:43:35:0.813953:DV
contig_1465	697579	.	C	A	0	refCall	.	GT:GQ:DP:AD:VAF:C	0/0:31:47:27:0.574468:DV
contig_1465	697581	.	C	T	0	refCall	.	GT:GQ:DP:AD:VAF:C	0/0:34:47:26:0.553191:DV
contig_1465	697583	.	C	A	0	refCall	.	GT:GQ:DP:AD:VAF:C	0/0:34:46:26:0.565217:DV
contig_1465	697584	.	T	TGAG	0	refCall	.	GT:GQ:DP:AD:VAF:C	0/0:22:47:26:0.553191:DV
contig_1465	697589	.	T	G	0	refCall	.	GT:GQ:DP:AD:VAF:C	0/0:27:46:27:0.586957:DV
contig_1465	697597	.	C	T	0	refCall	.	GT:GQ:DP:AD:VAF:C	0/0:35:48:23:0.479167:DV
contig_1465	697598	.	T	A	0	refCall	.	GT:GQ:DP:AD:VAF:C	0/0:36:48:22:0.458333:DV
contig_1465	697601	.	C	A	0	refCall	.	GT:GQ:DP:AD:VAF:C	0/0:40:48:22:0.458333:DV
contig_1465	697602	.	T	A	0	refCall	.	GT:GQ:DP:AD:VAF:C	0/0:38:48:22:0.458333:DV
contig_1465	697605	.	C	G	0	refCall	.	GT:GQ:DP:AD:VAF:C	0/0:39:47:22:0.468085:DV
contig_1465	697611	.	C	G	0	refCall	.	GT:GQ:DP:AD:VAF:C	0/0:39:45:21:0.466667:DV
contig_1465	697613	.	C	A	0	refCall	.	GT:GQ:DP:AD:VAF:C	0/0:41:44:20:0.454545:DV
contig_1465	697614	.	T	G	0	refCall	.	GT:GQ:DP:AD:VAF:C	0/0:38:48:19:0.395833:DV
contig_1465	697620	.	T	G	0	refCall	.	GT:GQ:DP:AD:VAF:C	0/0:33:48:21:0.4375:DV
contig_1465	697621	.	C	A	0	refCall	.	GT:GQ:DP:AD:VAF:C	0/0:43:46:20:0.434783:DV
contig_1465	697630	.	T	A	0	refCall	.	GT:GQ:DP:AD:VAF:C	0/0:45:49:19:0.387755:DV
contig_1465	697633	.	C	G	0	refCall	.	GT:GQ:DP:AD:VAF:C	0/0:44:48:18:0.375:DV
contig_1465	697636	.	T	G	0	refCall	.	GT:GQ:DP:AD:VAF:C	0/0:38:49:20:0.408163:DV
contig_1465	697637	.	C	A	0	refCall	.	GT:GQ:DP:AD:VAF:C	0/0:44:49:21:0.428571:DV
contig_1465	697639	.	C	G	0	refCall	.	GT:GQ:DP:AD:VAF:C	0/0:48:49:19:0.387755:DV
contig_1465	697644	.	T	G	0	refCall	.	GT:GQ:DP:AD:VAF:C	0/0:41:49:15:0.306122:DV
contig_1465	697645	.	C	A	0	refCall	.	GT:GQ:DP:AD:VAF:C	0/0:45:48:14:0.291667:DV
contig_1465	697646	.	T	C	0	refCall	.	GT:GQ:DP:AD:VAF:C	0/0:45:49:14:0.285714:DV
contig_1465	697652	.	G	T	17.3	PASS	.	GT:GQ:DP:AD:VAF:C	1/1:17:49:22:0.44898:DV
contig_1465	697655	.	C	T	0	refCall	.	GT:GQ:DP:AD:VAF:C	0/0:52:47:16:0.340426:DV
contig_1465	697657	.	C	A	0	refCall	.	GT:GQ:DP:AD:VAF:C	0/0:52:47:17:0.361702:DV
contig_1465	697659	.	C	G	0	refCall	.	GT:GQ:DP:AD:VAF:C	0/0:50:47:13:0.276596:DV
contig_1465	697661	.	C	A	0	refCall	.	GT:GQ:DP:AD:VAF:C	0/0:46:43:18:0.418605:DV
contig_1465	697960	.	TC	T	0.2	refCall	.	GT:GQ:DP:AD:VAF:C	./.:13:46:17:0.369565:DV
contig_1465	697964	.	T	C	1.2	refCall	.	GT:GQ:DP:AD:VAF:C	./.:6:48:20:0.416667:DV
contig_1465	697965	.	C	A	0.4	refCall	.	GT:GQ:DP:AD:VAF:C	./.:10:47:20:0.425532:DV
contig_1465	697971	.	C	A	15.3	PASS	.	GT:GQ:DP:AD:VAF:C	1/1:14:47:41:0.87234:DV
contig_1465	697973	.	CT	C	20.7	PASS	.	GT:GQ:DP:AD:VAF:C	1/1:19:45:39:0.866667:DV
contig_1465	698119	.	G	A	20	PASS	.	GT:GQ:DP:AD:VAF:C:PS	1|0:20:43:19:0.442:P:467429
contig_1465	698285	.	G	C	17	PASS	.	GT:GQ:DP:AD:VAF:C:PS	0|1:17:46:22:0.478:P:467429
contig_1465	699072	.	T	C	22	PASS	.	GT:GQ:DP:AD:VAF:C:PS	1|0:22:40:13:0.325:DV:467429
contig_1465	699491	.	G	A	37.9	PASS	.	GT:GQ:DP:AD:VAF:C:PS	1|0:38:48:21:0.4375:DV:467429
contig_1465	699492	.	G	C	39.8	PASS	.	GT:GQ:DP:AD:VAF:C:PS	1|0:40:50:21:0.42:DV:467429
contig_1465	699496	.	TGTC	T	35.5	PASS	.	GT:GQ:DP:AD:VAF:C:PS	1|0:36:50:18:0.36:DV:467429
contig_1465	699741	.	G	A	56.7	PASS	.	GT:GQ:DP:AD:VAF:C:PS	1|0:57:50:18:0.36:DV:467429
contig_1465	699923	.	T	C	19	PASS	.	GT:GQ:DP:AD:VAF:C:PS	0|1:19:48:23:0.479:P:467429
contig_1465	700855	.	T	C	16	PASS	.	GT:GQ:DP:AD:VAF:C:PS	0|1:16:63:24:0.381:P:467429
contig_1465	700901	.	T	TA	0.1	refCall	.	GT:GQ:DP:AD:VAF:C	./.:19:63:14:0.222222:DV
contig_1465	701472	.	AT	A	13.3	PASS	.	GT:GQ:DP:AD:VAF:C:PS	1|0:13:59:17:0.288136:DV:467429
contig_1465	701847	.	C	T	58.3	PASS	.	GT:GQ:DP:AD:VAF:C:PS	0|1:58:47:20:0.425532:DV:467429
contig_1465	701987	.	T	C	17	PASS	.	GT:GQ:DP:AD:VAF:C:PS	0|1:17:43:15:0.349:P:467429
contig_1465	702468	.	A	G	60.8	PASS	.	GT:GQ:DP:AD:VAF:C:PS	0|1:60:58:25:0.431034:DV:467429
contig_1465	702475	.	A	G	57.9	PASS	.	GT:GQ:DP:AD:VAF:C:PS	0|1:58:58:24:0.413793:DV:467429
contig_1465	702605	.	AT	A	16	PASS	.	GT:GQ:DP:AD:VAF:C:PS	0|1:16:57:24:0.421:P:467429
contig_1465	702702	.	GCT	G	0	refCall	.	GT:GQ:DP:AD:VAF:C	0/0:35:56:18:0.321429:DV
contig_1465	703044	.	GA	G	0.1	refCall	.	GT:GQ:DP:AD:VAF:C	./.:18:54:7:0.12963:DV
contig_1465	703527	.	C	T	18	PASS	.	GT:GQ:DP:AD:VAF:C:PS	0|1:18:56:25:0.446:P:467429
contig_1465	703576	.	TAA	T	32.5	PASS	.	GT:GQ:DP:AD:VAF:C:PS	1|0:15:55:28:0.509091:DV:467429
contig_1465	703582	.	AGG	A	28.1	PASS	.	GT:GQ:DP:AD:VAF:C:PS	0|1:28:52:20:0.384615:DV:467429
contig_1465	703667	.	A	C	20	PASS	.	GT:GQ:DP:AD:VAF:C:PS	1|0:20:55:28:0.509:P:467429
contig_1465	703679	.	T	G	20	PASS	.	GT:GQ:DP:AD:VAF:C:PS	0|1:20:54:24:0.444:P:467429
contig_1465	703713	.	G	A	20	PASS	.	GT:GQ:DP:AD:VAF:C:PS	1|0:20:55:29:0.527:P:467429
contig_1465	705104	.	G	A	19	PASS	.	GT:GQ:DP:AD:VAF:C:PS	0|1:19:56:25:0.446:P:467429
contig_1465	705966	.	C	T	20	PASS	.	GT:GQ:DP:AD:VAF:C:PS	1|0:20:51:27:0.529:P:467429
contig_1465	706255	.	GACA	G	17	PASS	.	GT:GQ:DP:AD:VAF:C:PS	1|0:17:51:25:0.49:P:467429
contig_1465	706369	.	G	A	34.2	PASS	.	GT:GQ:DP:AD:VAF:C:PS	0|1:34:49:20:0.408163:DV:467429
contig_1465	706371	.	TCTCGTG	T	18.7	PASS	.	GT:GQ:DP:AD:VAF:C:PS	0|1:19:48:16:0.333333:DV:467429
contig_1465	706431	.	A	T	25.7	PASS	.	GT:GQ:DP:AD:VAF:C:PS	0|1:26:46:16:0.347826:DV:467429
contig_1465	706441	.	G	C	27.7	PASS	.	GT:GQ:DP:AD:VAF:C:PS	0|1:28:49:20:0.408163:DV:467429
contig_1465	706476	.	C	T	21	PASS	.	GT:GQ:DP:AD:VAF:C:PS	0|1:21:50:22:0.44:P:467429
contig_1465	706496	.	AACTAATAAAAT	A	18.4	PASS	.	GT:GQ:DP:AD:VAF:C:PS	0|1:18:52:19:0.365385:DV:467429
contig_1465	706680	.	C	T	20	PASS	.	GT:GQ:DP:AD:VAF:C:PS	0|1:20:46:19:0.413:P:467429
contig_1465	707602	.	C	CTT	11	PASS	.	GT:GQ:DP:AD:VAF:C:PS	1|0:11:55:14:0.255:P:467429
contig_1465	708320	.	C	T	21	PASS	.	GT:GQ:DP:AD:VAF:C:PS	0|1:21:50:22:0.44:P:467429
contig_1465	708355	.	A	G	20	PASS	.	GT:GQ:DP:AD:VAF:C:PS	0|1:20:50:22:0.44:P:467429
contig_1465	708772	.	A	G	19	PASS	.	GT:GQ:DP:AD:VAF:C:PS	0|1:19:54:21:0.389:P:467429
contig_1465	709187	.	G	A	21	PASS	.	GT:GQ:DP:AD:VAF:C:PS	1|0:21:47:23:0.489:P:467429
contig_1465	709244	.	G	A	19	PASS	.	GT:GQ:DP:AD:VAF:C:PS	0|1:19:44:21:0.477:P:467429
contig_1465	709591	.	T	C	20	PASS	.	GT:GQ:DP:AD:VAF:C:PS	1|0:20:38:18:0.474:P:467429
contig_1465	710065	.	G	C	19	PASS	.	GT:GQ:DP:AD:VAF:C:PS	1|0:19:34:15:0.441:P:467429
contig_1465	710763	.	A	G	16	PASS	.	GT:GQ:DP:AD:VAF:C:PS	0|1:16:42:21:0.5:P:467429
contig_1465	710770	.	TG	T	26.1	PASS	.	GT:GQ:DP:AD:VAF:C:PS	1|0:26:41:18:0.439024:DV:467429
contig_1465	710775	.	G	T	2.8	refCall	.	GT:GQ:DP:AD:VAF:C	./.:3:41:10:0.243902:DV
contig_1465	710777	.	C	T	6	PASS	.	GT:GQ:DP:AD:VAF:C:PS	1|0:6:36:14:0.388889:DV:467429
contig_1465	710778	.	T	TA	25.3	PASS	.	GT:GQ:DP:AD:VAF:C:PS	0|1:22:38:9:0.236842:DV:467429
contig_1465	710793	.	G	A	16	PASS	.	GT:GQ:DP:AD:VAF:C:PS	1|0:16:43:19:0.442:P:467429
contig_1465	710803	.	A	G	41.3	PASS	.	GT:GQ:DP:AD:VAF:C:PS	1|0:41:37:11:0.297297:DV:467429
contig_1465	710960	.	GA	G	10.6	PASS	.	GT:GQ:DP:AD:VAF:C:PS	1|0:11:43:11:0.255814:DV:467429
contig_1465	711148	.	AC	A	36.6	PASS	.	GT:GQ:DP:AD:VAF:C:PS	0|1:36:45:17:0.377778:DV:467429
contig_1465	711383	.	ACTG	A	15	PASS	.	GT:GQ:DP:AD:VAF:C:PS	1|0:15:44:20:0.455:P:467429
contig_1465	711826	.	A	G	18	PASS	.	GT:GQ:DP:AD:VAF:C:PS	0|1:18:41:18:0.439:P:467429
contig_1465	711895	.	A	G	53	PASS	.	GT:GQ:DP:AD:VAF:C:PS	1|0:49:41:19:0.463415:DV:467429
contig_1465	711988	.	C	T	19	PASS	.	GT:GQ:DP:AD:VAF:C:PS	0|1:19:42:18:0.429:P:467429
contig_1465	712294	.	A	C	18	PASS	.	GT:GQ:DP:AD:VAF:C:PS	1|0:18:41:18:0.439:P:467429
contig_1465	715370	.	G	A	17	PASS	.	GT:GQ:DP:AD:VAF:C:PS	0|1:17:52:23:0.442:P:467429
contig_1465	717372	.	T	C	20	PASS	.	GT:GQ:DP:AD:VAF:C:PS	0|1:20:61:24:0.393:P:467429
contig_1465	717721	.	G	T	22	PASS	.	GT:GQ:DP:AD:VAF:C:PS	0|1:22:56:24:0.429:P:467429
contig_1465	717969	.	G	A	22	PASS	.	GT:GQ:DP:AD:VAF:C:PS	0|1:22:62:28:0.452:P:467429
contig_1465	718075	.	TA	T	0.1	refCall	.	GT:GQ:DP:AD:VAF:C	./.:17:60:12:0.2:DV
contig_1465	719039	.	T	A	20	PASS	.	GT:GQ:DP:AD:VAF:C:PS	1|0:20:65:34:0.523:P:467429
contig_1465	719614	.	T	C	22	PASS	.	GT:GQ:DP:AD:VAF:C:PS	0|1:22:69:29:0.42:P:467429
contig_1465	719715	.	C	T	22	PASS	.	GT:GQ:DP:AD:VAF:C:PS	1|0:22:63:31:0.492:P:467429
contig_1465	719765	.	G	A	25	PASS	.	GT:GQ:DP:AD:VAF:C:PS	0|1:25:64:29:0.453:P:467429
contig_1465	719791	.	A	G	22	PASS	.	GT:GQ:DP:AD:VAF:C:PS	0|1:22:62:27:0.435:P:467429
contig_1465	720610	.	A	G	20	PASS	.	GT:GQ:DP:AD:VAF:C:PS	1|0:20:51:22:0.431:P:467429
contig_1465	720705	.	GAAAAAT	G	37.5	PASS	.	GT:GQ:DP:AD:VAF:C:PS	0|1:35:56:18:0.321429:DV:467429
contig_1465	720752	.	AG	A	20	PASS	.	GT:GQ:DP:AD:VAF:C:PS	0|1:20:59:28:0.475:P:467429
contig_1465	720784	.	C	A	18	PASS	.	GT:GQ:DP:AD:VAF:C:PS	0|1:18:57:26:0.456:P:467429
contig_1465	721866	.	T	A	44.6	PASS	.	GT:GQ:DP:AD:VAF:C:PS	0|1:43:47:22:0.468085:DV:467429
contig_1465	722625	.	T	C	99	PASS	.	GT:GQ:DP:AD:VAF:C:PS	1|0:99:52:24:0.461538:DV:467429
contig_1465	723414	.	C	T	17	PASS	.	GT:GQ:DP:AD:VAF:C:PS	1|0:17:51:20:0.392:P:467429
contig_1465	723450	.	A	C	18	PASS	.	GT:GQ:DP:AD:VAF:C:PS	1|0:18:49:19:0.388:P:467429
contig_1465	723817	.	T	C	51.3	PASS	.	GT:GQ:DP:AD:VAF:C:PS	1|0:51:56:19:0.339286:DV:467429
contig_1465	724247	.	TGA	T	20.6	PASS	.	GT:GQ:DP:AD:VAF:C:PS	1|0:21:53:13:0.245283:DV:467429
contig_1465	724497	.	C	T	57	PASS	.	GT:GQ:DP:AD:VAF:C:PS	1|0:57:56:19:0.339286:DV:467429
contig_1465	724844	.	G	A	45	PASS	.	GT:GQ:DP:AD:VAF:C:PS	1|0:45:55:19:0.345455:DV:467429
contig_1465	725492	.	ATCC	A	14	PASS	.	GT:GQ:DP:AD:VAF:C:PS	1|0:14:57:20:0.351:P:467429
contig_1465	725510	.	A	G	39.9	PASS	.	GT:GQ:DP:AD:VAF:C:PS	1|0:40:52:16:0.307692:DV:467429
contig_1465	725632	.	GA	G	0.1	refCall	.	GT:GQ:DP:AD:VAF:C	./.:17:53:15:0.283019:DV
contig_1465	726643	.	AGAG	A	0.2	refCall	.	GT:GQ:DP:AD:VAF:C	./.:14:46:7:0.152174:DV
contig_1465	726689	.	T	C	47.4	PASS	.	GT:GQ:DP:AD:VAF:C:PS	1|0:47:50:17:0.34:DV:467429
contig_1465	726746	.	A	AT	25.1	PASS	.	GT:GQ:DP:AD:VAF:C:PS	0|1:25:55:11:0.2:DV:467429
contig_1465	727521	.	A	G	20	PASS	.	GT:GQ:DP:AD:VAF:C:PS	1|0:20:56:22:0.393:P:467429
contig_1465	727926	.	CAGAGAGAG	C	38.5	PASS	.	GT:GQ:DP:AD:VAF:C:PS	1|0:38:49:13:0.265306:DV:467429
contig_1465	727940	.	G	GGA	27.2	PASS	.	GT:GQ:DP:AD:VAF:C:PS	0|1:27:47:10:0.212766:DV:467429
contig_1465	727958	.	G	T	52.4	PASS	.	GT:GQ:DP:AD:VAF:C:PS	0|1:50:53:26:0.490566:DV:467429
contig_1465	727965	.	G	A	58.8	PASS	.	GT:GQ:DP:AD:VAF:C:PS	1|0:59:48:19:0.395833:DV:467429
contig_1465	728266	.	G	GA	7.4	PASS	.	GT:GQ:DP:AD:VAF:C:PS	0|1:7:52:11:0.211538:DV:467429
contig_1465	728580	.	G	A	20	PASS	.	GT:GQ:DP:AD:VAF:C:PS	0|1:20:57:31:0.544:P:467429
contig_1465	728930	.	GTT	G	13	PASS	.	GT:GQ:DP:AD:VAF:C:PS	1|0:13:56:17:0.304:P:467429
contig_1465	728965	.	T	C	18	PASS	.	GT:GQ:DP:AD:VAF:C:PS	1|0:18:55:21:0.382:P:467429
contig_1465	729242	.	G	T	5.2	PASS	.	GT:GQ:DP:AD:VAF:C	1/1:5:53:35:0.660377:DV
contig_1465	730367	.	T	C	16	PASS	.	GT:GQ:DP:AD:VAF:C:PS	1|0:16:51:21:0.412:P:467429
contig_1465	730384	.	C	T	38	PASS	.	GT:GQ:DP:AD:VAF:C:PS	1|0:38:50:20:0.4:DV:467429
contig_1465	730387	.	G	A	40.9	PASS	.	GT:GQ:DP:AD:VAF:C:PS	1|0:41:51:20:0.392157:DV:467429
contig_1465	730509	.	A	G	19	PASS	.	GT:GQ:DP:AD:VAF:C:PS	1|0:19:49:20:0.408:P:467429
contig_1465	730520	.	T	C	31.5	PASS	.	GT:GQ:DP:AD:VAF:C:PS	1|0:31:53:21:0.396226:DV:467429
contig_1465	730536	.	T	A	36.9	PASS	.	GT:GQ:DP:AD:VAF:C:PS	1|0:37:48:19:0.395833:DV:467429
contig_1465	730623	.	C	T	16	PASS	.	GT:GQ:DP:AD:VAF:C:PS	1|0:16:50:21:0.42:P:467429
contig_1465	730639	.	G	A	19	PASS	.	GT:GQ:DP:AD:VAF:C:PS	1|0:19:51:19:0.373:P:467429
contig_1465	730757	.	T	C	53.8	PASS	.	GT:GQ:DP:AD:VAF:C:PS	1|0:54:46:17:0.369565:DV:467429
contig_1465	730777	.	C	T	19	PASS	.	GT:GQ:DP:AD:VAF:C:PS	1|0:19:51:21:0.412:P:467429
contig_1465	731018	.	CT	C	0	refCall	.	GT:GQ:DP:AD:VAF:C	0/0:20:45:11:0.244444:DV
contig_1465	731019	.	T	C	20.9	PASS	.	GT:GQ:DP:AD:VAF:C:PS	1|0:21:34:5:0.147059:DV:467429
contig_1465	732420	.	AT	A	24.8	PASS	.	GT:GQ:DP:AD:VAF:C	1/1:23:41:14:0.341463:DV
contig_1465	732869	.	T	G	51.8	PASS	.	GT:GQ:DP:AD:VAF:C:PS	0|1:52:41:18:0.439024:DV:467429
contig_1465	732873	.	G	T	44.8	PASS	.	GT:GQ:DP:AD:VAF:C:PS	0|1:45:42:18:0.428571:DV:467429
contig_1465	733584	.	A	G	17	PASS	.	GT:GQ:DP:AD:VAF:C:PS	1|0:17:45:21:0.467:P:467429
contig_1465	734763	.	G	A	16	PASS	.	GT:GQ:DP:AD:VAF:C:PS	1|0:16:37:12:0.324:P:467429
contig_1465	734892	.	A	C	48	PASS	.	GT:GQ:DP:AD:VAF:C:PS	1|0:48:40:15:0.375:DV:467429
contig_1465	734893	.	T	C	43.3	PASS	.	GT:GQ:DP:AD:VAF:C:PS	1|0:43:39:15:0.384615:DV:467429
contig_1465	735049	.	C	T	18	PASS	.	GT:GQ:DP:AD:VAF:C:PS	1|0:18:40:16:0.4:P:467429
contig_1465	735210	.	T	C	17	PASS	.	GT:GQ:DP:AD:VAF:C:PS	1|0:17:40:14:0.35:P:467429
contig_1465	735718	.	G	A	50.3	PASS	.	GT:GQ:DP:AD:VAF:C:PS	1|0:50:41:13:0.317073:DV:467429
contig_1465	735998	.	C	T	17	PASS	.	GT:GQ:DP:AD:VAF:C:PS	1|0:17:46:17:0.37:P:467429
contig_1465	737639	.	A	C	16	PASS	.	GT:GQ:DP:AD:VAF:C:PS	1|0:16:48:19:0.396:P:467429
contig_1465	737714	.	T	A	17	PASS	.	GT:GQ:DP:AD:VAF:C:PS	0|1:17:48:27:0.562:P:467429
contig_1465	737730	.	A	G	18	PASS	.	GT:GQ:DP:AD:VAF:C:PS	1|0:18:49:21:0.429:P:467429
contig_1465	738358	.	CGT	C	16	PASS	.	GT:GQ:DP:AD:VAF:C:PS	1|0:16:50:19:0.38:P:467429
contig_1465	738551	.	A	G	19	PASS	.	GT:GQ:DP:AD:VAF:C:PS	1|0:19:53:25:0.472:P:467429
contig_1465	738698	.	G	A	23	PASS	.	GT:GQ:DP:AD:VAF:C:PS	0|1:23:56:27:0.482:P:467429
contig_1465	738738	.	C	T	18	PASS	.	GT:GQ:DP:AD:VAF:C:PS	0|1:18:55:24:0.436:P:467429
contig_1465	739914	.	CTT	C	19	PASS	.	GT:GQ:DP:AD:VAF:C:PS	0|1:19:52:21:0.404:P:467429
contig_1465	739990	.	A	G	17	PASS	.	GT:GQ:DP:AD:VAF:C:PS	0|1:17:49:19:0.388:P:467429
contig_1465	740411	.	G	A	59.9	PASS	.	GT:GQ:DP:AD:VAF:C:PS	0|1:60:49:19:0.387755:DV:467429
contig_1465	740542	.	CTA	C	54.5	PASS	.	GT:GQ:DP:AD:VAF:C:PS	1|0:39:49:26:0.530612:DV:467429
contig_1465	740549	.	T	TAC	33	PASS	.	GT:GQ:DP:AD:VAF:C:PS	0|1:33:52:15:0.288462:DV:467429
contig_1465	740559	.	G	A	18	PASS	.	GT:GQ:DP:AD:VAF:C:PS	0|1:18:51:20:0.392:P:467429
contig_1465	740590	.	GA	G	14.1	PASS	.	GT:GQ:DP:AD:VAF:C:PS	0|1:14:54:10:0.185185:DV:467429
contig_1465	740618	.	G	C	46.1	PASS	.	GT:GQ:DP:AD:VAF:C:PS	0|1:46:53:22:0.415094:DV:467429
contig_1465	740688	.	C	T	46.9	PASS	.	GT:GQ:DP:AD:VAF:C:PS	0|1:47:55:23:0.418182:DV:467429
contig_1465	740698	.	G	T	21	PASS	.	GT:GQ:DP:AD:VAF:C:PS	0|1:21:54:21:0.389:P:467429
contig_1465	741042	.	C	G	16	PASS	.	GT:GQ:DP:AD:VAF:C:PS	0|1:16:53:16:0.302:P:467429
contig_1465	741329	.	C	T	19	PASS	.	GT:GQ:DP:AD:VAF:C:PS	0|1:19:45:15:0.333:P:467429
contig_1465	742014	.	T	C	55.3	PASS	.	GT:GQ:DP:AD:VAF:C:PS	0|1:55:57:25:0.438596:DV:467429
contig_1465	742090	.	A	G	20	PASS	.	GT:GQ:DP:AD:VAF:C:PS	0|1:20:58:25:0.431:P:467429
contig_1465	744552	.	G	A	21	PASS	.	GT:GQ:DP:AD:VAF:C:PS	1|0:21:63:30:0.476:P:467429
contig_1465	744829	.	T	C	20	PASS	.	GT:GQ:DP:AD:VAF:C:PS	0|1:20:68:30:0.441:P:467429
contig_1465	744852	.	G	A	19	PASS	.	GT:GQ:DP:AD:VAF:C:PS	0|1:19:61:29:0.475:P:467429
contig_1465	745159	.	T	C	16	PASS	.	GT:GQ:DP:AD:VAF:C:PS	1|0:16:63:24:0.381:P:467429
contig_1465	745518	.	T	C	21	PASS	.	GT:GQ:DP:AD:VAF:C:PS	0|1:21:70:33:0.471:P:467429
contig_1465	745678	.	G	A	21	PASS	.	GT:GQ:DP:AD:VAF:C:PS	0|1:21:73:36:0.493:P:467429
contig_1465	745713	.	AG	A	20	PASS	.	GT:GQ:DP:AD:VAF:C:PS	0|1:20:70:35:0.5:P:467429
contig_1465	745768	.	T	C	18	PASS	.	GT:GQ:DP:AD:VAF:C:PS	1|0:18:68:31:0.456:P:467429
contig_1465	746077	.	G	A	19	PASS	.	GT:GQ:DP:AD:VAF:C:PS	1|0:19:59:27:0.458:P:467429
contig_1465	747259	.	A	G	18	PASS	.	GT:GQ:DP:AD:VAF:C:PS	0|1:18:52:27:0.519:P:467429
contig_1465	747551	.	G	A	21	PASS	.	GT:GQ:DP:AD:VAF:C:PS	0|1:21:52:26:0.5:P:467429
contig_1465	747598	.	G	A	21	PASS	.	GT:GQ:DP:AD:VAF:C:PS	0|1:21:52:26:0.5:P:467429
contig_1465	747967	.	T	C	18	PASS	.	GT:GQ:DP:AD:VAF:C:PS	1|0:18:43:17:0.395:P:467429
contig_1465	749700	.	A	G	42	PASS	.	GT:GQ:DP:AD:VAF:C:PS	1|0:42:56:18:0.321429:DV:467429
contig_1465	749726	.	A	T	41	PASS	.	GT:GQ:DP:AD:VAF:C:PS	1|0:41:58:18:0.310345:DV:467429
contig_1465	750360	.	T	C	18	PASS	.	GT:GQ:DP:AD:VAF:C:PS	1|0:18:51:24:0.471:P:467429
contig_1465	750589	.	C	A	20	PASS	.	GT:GQ:DP:AD:VAF:C:PS	1|0:20:45:22:0.489:P:467429
contig_1465	751042	.	A	G	49.3	PASS	.	GT:GQ:DP:AD:VAF:C:PS	1|0:49:47:19:0.404255:DV:467429
contig_1465	751733	.	C	CAT	5.4	PASS	.	GT:GQ:DP:AD:VAF:C:PS	1|0:5:52:7:0.134615:DV:467429
contig_1465	751750	.	A	G	0.6	refCall	.	GT:GQ:DP:AD:VAF:C	./.:9:51:18:0.352941:DV
contig_1465	751752	.	G	A	2.3	refCall	.	GT:GQ:DP:AD:VAF:C	./.:4:51:22:0.431373:DV
contig_1465	751766	.	G	A	0	refCall	.	GT:GQ:DP:AD:VAF:C	0/0:21:50:20:0.4:DV
contig_1465	751771	.	T	C	0	refCall	.	GT:GQ:DP:AD:VAF:C	0/0:21:43:17:0.395349:DV
contig_1465	751779	.	G	A	0	refCall	.	GT:GQ:DP:AD:VAF:C	0/0:23:50:22:0.44:DV
contig_1465	751781	.	G	A	0.2	refCall	.	GT:GQ:DP:AD:VAF:C	./.:14:50:22:0.44:DV
contig_1465	751783	.	G	A	0	refCall	.	GT:GQ:DP:AD:VAF:C	0/0:22:50:21:0.42:DV
contig_1465	751835	.	TAAAA	T	15.2	PASS	.	GT:GQ:DP:AD:VAF:C:PS	1|0:15:52:13:0.25:DV:467429
contig_1465	751836	.	AAAAAAG	A	0	refCall	.	GT:GQ:DP:AD:VAF:C	0/0:25:35:7:0.2:DV
contig_1465	751894	.	GTA	G	19	PASS	.	GT:GQ:DP:AD:VAF:C:PS	1|0:19:49:23:0.469:P:467429
contig_1465	752150	.	G	A	22	PASS	.	GT:GQ:DP:AD:VAF:C:PS	0|1:22:53:24:0.453:P:467429
contig_1465	752422	.	ATACG	A	13	PASS	.	GT:GQ:DP:AD:VAF:C:PS	1|0:13:49:22:0.449:P:467429
contig_1465	752882	.	CTA	C	18	PASS	.	GT:GQ:DP:AD:VAF:C:PS	1|0:18:50:26:0.52:P:467429
contig_1465	752929	.	GTA	G	18	PASS	.	GT:GQ:DP:AD:VAF:C:PS	0|1:18:51:22:0.431:P:467429
contig_1465	753033	.	GT	G	0.5	refCall	.	GT:GQ:DP:AD:VAF:C	./.:9:52:20:0.384615:DV
contig_1465	753052	.	T	C	19	PASS	.	GT:GQ:DP:AD:VAF:C:PS	0|1:19:52:23:0.442:P:467429
contig_1465	753109	.	T	C	21	PASS	.	GT:GQ:DP:AD:VAF:C:PS	0|1:21:51:24:0.471:P:467429
contig_1465	753397	.	G	A	21	PASS	.	GT:GQ:DP:AD:VAF:C:PS	1|0:21:54:29:0.537:P:467429
contig_1465	753752	.	A	C	17	PASS	.	GT:GQ:DP:AD:VAF:C:PS	1|0:17:51:23:0.451:P:467429
contig_1465	753917	.	A	G	34.3	PASS	.	GT:GQ:DP:AD:VAF:C:PS	1|0:34:41:14:0.341463:DV:467429
contig_1465	754065	.	CGGT	C	1.8	refCall	.	GT:GQ:DP:AD:VAF:C	./.:5:46:18:0.391304:DV
contig_1465	754074	.	C	A	30.7	PASS	.	GT:GQ:DP:AD:VAF:C:PS	0|1:27:49:24:0.489796:DV:467429
contig_1465	754077	.	C	G	39.7	PASS	.	GT:GQ:DP:AD:VAF:C:PS	1|0:39:49:23:0.469388:DV:467429
contig_1465	754080	.	G	T	31.5	PASS	.	GT:GQ:DP:AD:VAF:C:PS	1|0:25:48:23:0.479167:DV:467429
contig_1465	754081	.	GAA	G	15.7	PASS	.	GT:GQ:DP:AD:VAF:C:PS	0|1:15:48:17:0.354167:DV:467429
contig_1465	754085	.	GACC	G	11.2	PASS	.	GT:GQ:DP:AD:VAF:C:PS	0|1:11:40:16:0.4:DV:467429
contig_1465	754102	.	G	A	18	PASS	.	GT:GQ:DP:AD:VAF:C:PS	1|0:18:47:21:0.447:P:467429
contig_1465	754306	.	T	C	22	PASS	.	GT:GQ:DP:AD:VAF:C:PS	0|1:22:48:21:0.438:P:467429
contig_1465	754927	.	T	C	19	PASS	.	GT:GQ:DP:AD:VAF:C:PS	0|1:19:61:27:0.443:P:467429
contig_1465	755267	.	CT	C	4.9	PASS	.	GT:GQ:DP:AD:VAF:C	1/1:5:66:10:0.151515:DV
contig_1465	755276	.	T	C	0.2	refCall	.	GT:GQ:DP:AD:VAF:C	./.:13:65:9:0.138462:DV
contig_1465	755277	.	T	C	2	refCall	.	GT:GQ:DP:AD:VAF:C	./.:4:65:12:0.184615:DV
contig_1465	755278	.	T	C	0.6	refCall	.	GT:GQ:DP:AD:VAF:C	./.:9:65:9:0.138462:DV
contig_1465	755279	.	T	C	0	refCall	.	GT:GQ:DP:AD:VAF:C	0/0:41:65:17:0.261538:DV
contig_1465	756140	.	TA	T	9.7	PASS	.	GT:GQ:DP:AD:VAF:C	1/1:8:63:14:0.222222:DV
contig_1465	756688	.	TA	T	13	PASS	.	GT:GQ:DP:AD:VAF:C:PS	1|0:13:69:29:0.42:P:467429
contig_1465	756889	.	A	C	21	PASS	.	GT:GQ:DP:AD:VAF:C:PS	0|1:21:66:29:0.439:P:467429
contig_1465	757278	.	C	T	21	PASS	.	GT:GQ:DP:AD:VAF:C:PS	1|0:21:62:29:0.468:P:467429
contig_1465	757455	.	TAAGTTG	T	59.9	PASS	.	GT:GQ:DP:AD:VAF:C:PS	1|0:53:65:32:0.492308:DV:467429
contig_1465	757463	.	A	T	47.8	PASS	.	GT:GQ:DP:AD:VAF:C:PS	0|1:48:66:31:0.469697:DV:467429
contig_1465	757794	.	G	A	22	PASS	.	GT:GQ:DP:AD:VAF:C:PS	0|1:22:57:23:0.404:P:467429
contig_1465	757991	.	CGAGAGAGAGAGAGAGAGAG	C,CAG	12.5	PASS	.	GT:GQ:DP:AD:VAF:C:PS	2|0:7:58:7,7:0.12069,0.12069:DV:467429
contig_1465	758317	.	A	T	19	PASS	.	GT:GQ:DP:AD:VAF:C:PS	1|0:19:67:27:0.403:P:467429
contig_1465	758349	.	G	A	22	PASS	.	GT:GQ:DP:AD:VAF:C:PS	0|1:22:68:34:0.5:P:467429
contig_1465	768226	.	GATATAT	G	5.3	PASS	.	GT:GQ:DP:AD:VAF:C:PS	0|1:5:49:14:0.285714:DV:467429
contig_1465	769195	.	TTATATA	TTA,T	10.9	PASS	.	GT:GQ:DP:AD:VAF:C:PS	1|0:3:42:7,7:0.166667,0.166667:DV:467429
contig_1465	772829	.	A	G	19	PASS	.	GT:GQ:DP:AD:VAF:C:PS	0|1:19:65:25:0.385:P:467429
contig_1465	778479	.	CCA	C	65.8	PASS	.	GT:GQ:DP:AD:VAF:C:PS	0|1:65:65:24:0.369231:DV:467429
contig_1465	778699	.	G	A	17	PASS	.	GT:GQ:DP:AD:VAF:C:PS	0|1:17:63:24:0.381:P:467429
contig_1465	778718	.	TG	T	16	PASS	.	GT:GQ:DP:AD:VAF:C:PS	1|0:16:63:34:0.54:P:467429
contig_1465	779636	.	A	T	44.9	PASS	.	GT:GQ:DP:AD:VAF:C:PS	0|1:45:41:13:0.317073:DV:467429
contig_1465	779831	.	AT	A	12	PASS	.	GT:GQ:DP:AD:VAF:C:PS	0|1:12:41:13:0.317:P:467429
contig_1465	779870	.	A	AT	17.4	PASS	.	GT:GQ:DP:AD:VAF:C:PS	0|1:17:42:12:0.285714:DV:467429
contig_1465	779872	.	TA	T	50.9	PASS	.	GT:GQ:DP:AD:VAF:C:PS	1|0:27:42:28:0.666667:DV:467429
contig_1465	779903	.	A	T	30.7	PASS	.	GT:GQ:DP:AD:VAF:C:PS	0|1:31:43:15:0.348837:DV:467429
contig_1465	779910	.	A	C	28.3	PASS	.	GT:GQ:DP:AD:VAF:C:PS	0|1:28:42:12:0.285714:DV:467429
contig_1465	780122	.	A	G	56.4	PASS	.	GT:GQ:DP:AD:VAF:C:PS	0|1:56:53:22:0.415094:DV:467429
contig_1465	780177	.	CA	C	52.6	PASS	.	GT:GQ:DP:AD:VAF:C:PS	1|0:43:52:29:0.557692:DV:467429
contig_1465	780180	.	A	AT	51.2	PASS	.	GT:GQ:DP:AD:VAF:C:PS	0|1:37:52:21:0.403846:DV:467429
contig_1465	780291	.	T	C	22	PASS	.	GT:GQ:DP:AD:VAF:C:PS	0|1:22:47:18:0.383:P:467429
contig_1465	782082	.	T	C	17	PASS	.	GT:GQ:DP:AD:VAF:C:PS	0|1:17:47:21:0.447:P:467429
contig_1465	782138	.	C	A	17	PASS	.	GT:GQ:DP:AD:VAF:C:PS	1|0:17:41:18:0.439:P:467429
contig_1465	782570	.	T	C	55.4	PASS	.	GT:GQ:DP:AD:VAF:C:PS	1|0:55:49:23:0.469388:DV:467429
contig_1465	782777	.	A	ATT	1.9	refCall	.	GT:GQ:DP:AD:VAF:C	./.:5:45:10:0.222222:DV
contig_1465	782932	.	TATATATATA	T	22.8	PASS	.	GT:GQ:DP:AD:VAF:C:PS	0|1:23:47:12:0.255319:DV:467429
contig_1465	783519	.	G	A	20	PASS	.	GT:GQ:DP:AD:VAF:C:PS	0|1:20:46:19:0.413:P:467429
contig_1465	783586	.	G	A	21	PASS	.	GT:GQ:DP:AD:VAF:C:PS	0|1:21:44:17:0.386:P:467429
contig_1465	784755	.	T	C	19	PASS	.	GT:GQ:DP:AD:VAF:C:PS	1|0:19:45:22:0.489:P:467429
contig_1465	785084	.	TCA	T	18	PASS	.	GT:GQ:DP:AD:VAF:C:PS	0|1:18:41:16:0.39:P:467429
contig_1465	785095	.	G	A	17	PASS	.	GT:GQ:DP:AD:VAF:C:PS	0|1:17:40:20:0.5:P:467429
contig_1465	785338	.	G	A	20	PASS	.	GT:GQ:DP:AD:VAF:C:PS	0|1:20:42:18:0.429:P:467429
contig_1465	785418	.	A	T	23.7	PASS	.	GT:GQ:DP:AD:VAF:C:PS	0|1:24:42:19:0.452381:DV:467429
contig_1465	785602	.	T	A	18	PASS	.	GT:GQ:DP:AD:VAF:C:PS	0|1:18:42:17:0.405:P:467429
contig_1465	785732	.	C	T	19	PASS	.	GT:GQ:DP:AD:VAF:C:PS	0|1:19:41:19:0.463:P:467429
contig_1465	786435	.	G	A	17	PASS	.	GT:GQ:DP:AD:VAF:C:PS	0|1:17:35:15:0.429:P:467429
contig_1465	786611	.	AAG	A	44.4	PASS	.	GT:GQ:DP:AD:VAF:C:PS	1|0:44:39:13:0.333333:DV:467429
contig_1465	786762	.	A	T	30	PASS	.	GT:GQ:DP:AD:VAF:C:PS	0|1:30:41:10:0.243902:DV:467429
contig_1465	787150	.	A	G	18	PASS	.	GT:GQ:DP:AD:VAF:C:PS	1|0:18:48:23:0.479:P:467429
contig_1465	787308	.	G	A	20	PASS	.	GT:GQ:DP:AD:VAF:C:PS	0|1:20:34:12:0.353:P:467429
contig_1465	787502	.	T	G	18	PASS	.	GT:GQ:DP:AD:VAF:C:PS	1|0:18:36:17:0.472:P:467429
contig_1465	787911	.	C	T	36.4	PASS	.	GT:GQ:DP:AD:VAF:C:PS	0|1:36:26:10:0.384615:DV:467429
contig_1465	788143	.	TTA	T	4.8	PASS	.	GT:GQ:DP:AD:VAF:C:PS	0|1:5:31:7:0.225806:DV:467429
contig_1465	788244	.	TTTA	T	11	PASS	.	GT:GQ:DP:AD:VAF:C:PS	1|0:11:28:12:0.429:P:467429
contig_1465	788385	.	C	T	47.6	PASS	.	GT:GQ:DP:AD:VAF:C:PS	1|0:47:29:10:0.344828:DV:467429
contig_1465	788474	.	T	C	4.5	PASS	.	GT:GQ:DP:AD:VAF:C	1/1:4:25:11:0.44:DV
contig_1465	788539	.	G	GT	40.9	PASS	.	GT:GQ:DP:AD:VAF:C:PS	1|0:36:31:11:0.354839:DV:467429
contig_1465	788541	.	CGTT	C	48.2	PASS	.	GT:GQ:DP:AD:VAF:C:PS	0|1:48:30:14:0.466667:DV:467429
contig_1465	788765	.	T	C	17	PASS	.	GT:GQ:DP:AD:VAF:C:PS	1|0:17:31:14:0.452:P:467429
contig_1465	788961	.	G	A	22	PASS	.	GT:GQ:DP:AD:VAF:C:PS	0|1:22:31:15:0.484:P:467429
contig_1465	789121	.	A	G	18	PASS	.	GT:GQ:DP:AD:VAF:C:PS	1|0:18:32:14:0.438:P:467429
contig_1465	789244	.	A	G	18	PASS	.	GT:GQ:DP:AD:VAF:C:PS	1|0:18:33:13:0.394:P:467429
contig_1465	789346	.	G	A	18	PASS	.	GT:GQ:DP:AD:VAF:C:PS	1|0:18:38:18:0.474:P:467429
contig_1465	789387	.	G	A	16	PASS	.	GT:GQ:DP:AD:VAF:C:PS	1|0:16:38:19:0.5:P:467429
contig_1465	789422	.	G	A	18	PASS	.	GT:GQ:DP:AD:VAF:C:PS	1|0:18:38:19:0.5:P:467429
contig_1465	789520	.	C	T	19	PASS	.	GT:GQ:DP:AD:VAF:C:PS	0|1:19:40:20:0.5:P:467429
contig_1465	789578	.	A	G	18	PASS	.	GT:GQ:DP:AD:VAF:C:PS	1|0:18:39:17:0.436:P:467429
contig_1465	789590	.	GTTTT	G	38.6	PASS	.	GT:GQ:DP:AD:VAF:C:PS	0|1:38:39:14:0.358974:DV:467429
contig_1465	789596	.	T	A	0.1	refCall	.	GT:GQ:DP:AD:VAF:C	./.:18:37:5:0.135135:DV
contig_1465	789603	.	A	T	15.9	PASS	.	GT:GQ:DP:AD:VAF:C:PS	0|1:15:40:17:0.425:DV:467429
contig_1465	789605	.	T	A	37.8	PASS	.	GT:GQ:DP:AD:VAF:C:PS	1|0:36:39:18:0.461538:DV:467429
contig_1465	789626	.	TTTTTATGGAAGGAA	T	41.4	PASS	.	GT:GQ:DP:AD:VAF:C:PS	1|0:38:35:13:0.371429:DV:467429
contig_1465	789796	.	T	C	9.3	PASS	.	GT:GQ:DP:AD:VAF:C:PS	0|1:9:44:20:0.454545:DV:467429
contig_1465	789828	.	A	G	17	PASS	.	GT:GQ:DP:AD:VAF:C:PS	1|0:17:42:20:0.476:P:467429
contig_1465	789898	.	T	A	19	PASS	.	GT:GQ:DP:AD:VAF:C:PS	0|1:19:44:21:0.477:P:467429
contig_1465	789922	.	CAT	C	18	PASS	.	GT:GQ:DP:AD:VAF:C:PS	0|1:18:44:19:0.432:P:467429
contig_1465	789980	.	C	T	16	PASS	.	GT:GQ:DP:AD:VAF:C:PS	0|1:16:44:21:0.477:P:467429
contig_1465	790135	.	G	A	21	PASS	.	GT:GQ:DP:AD:VAF:C:PS	0|1:21:40:18:0.45:P:467429
contig_1465	790199	.	C	T	18	PASS	.	GT:GQ:DP:AD:VAF:C:PS	0|1:18:40:17:0.425:P:467429
contig_1465	790336	.	ATCAAG	A	11	PASS	.	GT:GQ:DP:AD:VAF:C:PS	0|1:11:43:18:0.419:P:467429
contig_1465	790450	.	T	C	19	PASS	.	GT:GQ:DP:AD:VAF:C:PS	1|0:19:45:23:0.511:P:467429
contig_1465	790531	.	T	G	8.8	PASS	.	GT:GQ:DP:AD:VAF:C:PS	1|0:9:39:15:0.384615:DV:467429
contig_1465	790540	.	T	C	21.5	PASS	.	GT:GQ:DP:AD:VAF:C:PS	0|1:19:45:19:0.422222:DV:467429
contig_1465	790629	.	G	C	21	PASS	.	GT:GQ:DP:AD:VAF:C:PS	0|1:21:44:21:0.477:P:467429
contig_1465	790679	.	A	G	17	PASS	.	GT:GQ:DP:AD:VAF:C:PS	0|1:17:46:22:0.478:P:467429
contig_1465	790687	.	T	A	16	PASS	.	GT:GQ:DP:AD:VAF:C:PS	1|0:16:45:21:0.467:P:467429
contig_1465	790769	.	A	G	20	PASS	.	GT:GQ:DP:AD:VAF:C:PS	0|1:20:46:22:0.478:P:467429
contig_1465	790902	.	C	T	21	PASS	.	GT:GQ:DP:AD:VAF:C:PS	1|0:21:36:16:0.444:P:467429
contig_1465	790947	.	A	G	35.7	PASS	.	GT:GQ:DP:AD:VAF:C:PS	0|1:8:40:18:0.45:DV:467429
contig_1465	790966	.	T	C	14.4	PASS	.	GT:GQ:DP:AD:VAF:C:PS	1|0:14:40:22:0.55:DV:467429
contig_1465	790971	.	G	T	16.5	PASS	.	GT:GQ:DP:AD:VAF:C:PS	1|0:16:35:17:0.485714:DV:467429
contig_1465	791034	.	G	C	16	PASS	.	GT:GQ:DP:AD:VAF:C:PS	1|0:16:36:20:0.556:P:467429
contig_1465	791076	.	T	C	19.3	PASS	.	GT:GQ:DP:AD:VAF:C:PS	0|1:8:38:10:0.263158:DV:467429
contig_1465	791080	.	A	AT	0.8	refCall	.	GT:GQ:DP:AD:VAF:C	./.:8:38:6:0.157895:DV
contig_1465	791083	.	T	TA	6.6	PASS	.	GT:GQ:DP:AD:VAF:C:PS	1|0:7:38:9:0.236842:DV:467429
contig_1465	791198	.	A	G	17	PASS	.	GT:GQ:DP:AD:VAF:C:PS	0|1:17:33:11:0.333:P:467429
contig_1465	791219	.	G	GTGCTT	0.1	refCall	.	GT:GQ:DP:AD:VAF:C	./.:18:36:10:0.277778:DV
contig_1465	791298	.	G	A	0.1	refCall	.	GT:GQ:DP:AD:VAF:C	./.:15:34:11:0.323529:DV
contig_1465	791342	.	TA	T	1.9	refCall	.	GT:GQ:DP:AD:VAF:C	./.:5:29:13:0.448276:DV
contig_1465	791345	.	G	A	3.4	refCall	.	GT:GQ:DP:AD:VAF:C	./.:3:32:14:0.4375:DV
contig_1465	791350	.	C	T	3.6	refCall	.	GT:GQ:DP:AD:VAF:C	./.:2:33:13:0.393939:DV
contig_1465	791370	.	T	TTACA	12	PASS	.	GT:GQ:DP:AD:VAF:C	1/1:4:36:15:0.416667:DV
contig_1465	791384	.	G	A	19	PASS	.	GT:GQ:DP:AD:VAF:C:PS	0|1:19:30:10:0.333:P:467429
contig_1465	791423	.	TTC	T	0.4	refCall	.	GT:GQ:DP:AD:VAF:C	./.:11:31:4:0.129032:DV
contig_1465	791434	.	TCTCTCTCTCTCTCTCTCTC	T	0.4	refCall	.	GT:GQ:DP:AD:VAF:C	./.:11:30:5:0.166667:DV
contig_1465	791454	.	TC	T	0.1	refCall	.	GT:GQ:DP:AD:VAF:C	./.:16:30:6:0.2:DV
contig_1465	791540	.	TA	T	0	refCall	.	GT:GQ:DP:AD:VAF:C	0/0:25:30:10:0.333333:DV
contig_1465	791542	.	TA	T	0	refCall	.	GT:GQ:DP:AD:VAF:C	0/0:23:29:8:0.275862:DV
contig_1465	791574	.	G	C	0.1	refCall	.	GT:GQ:DP:AD:VAF:C	./.:17:29:9:0.310345:DV
contig_1465	791582	.	CAT	C	0	refCall	.	GT:GQ:DP:AD:VAF:C	0/0:20:27:8:0.296296:DV
contig_1465	791626	.	T	A	0	refCall	.	GT:GQ:DP:AD:VAF:C	0/0:22:27:7:0.259259:DV
contig_1465	791774	.	TTTCATA	T	0.1	refCall	.	GT:GQ:DP:AD:VAF:C	./.:17:26:4:0.153846:DV
contig_1465	796188	.	G	T	0	refCall	.	GT:GQ:DP:AD:VAF:C	./.:19:32:6:0.1875:DV
contig_1465	796204	.	AGT	A	6.9	PASS	.	GT:GQ:DP:AD:VAF:C	1/1:3:34:11:0.323529:DV
contig_1465	796208	.	T	C	0.7	refCall	.	GT:GQ:DP:AD:VAF:C	./.:8:26:11:0.423077:DV
contig_1465	796210	.	T	C	20.4	PASS	.	GT:GQ:DP:AD:VAF:C	1/1:4:32:11:0.34375:DV
contig_1465	796261	.	GTA	G	0.1	refCall	.	GT:GQ:DP:AD:VAF:C	./.:19:33:7:0.212121:DV
contig_1465	796266	.	T	C	28.2	PASS	.	GT:GQ:DP:AD:VAF:C	1/1:8:35:19:0.542857:DV
contig_1465	796271	.	G	A	28.9	PASS	.	GT:GQ:DP:AD:VAF:C	1/1:9:37:22:0.594595:DV
contig_1465	796435	.	A	T	0	refCall	.	GT:GQ:DP:AD:VAF:C	0/0:30:37:9:0.243243:DV
contig_1465	796453	.	A	AT	0	refCall	.	GT:GQ:DP:AD:VAF:C	0/0:22:37:9:0.243243:DV
contig_1465	796501	.	A	G	0	refCall	.	GT:GQ:DP:AD:VAF:C	0/0:32:37:10:0.27027:DV
contig_1465	796504	.	C	G	0	refCall	.	GT:GQ:DP:AD:VAF:C	0/0:35:38:10:0.263158:DV
contig_1465	796541	.	G	A	0	refCall	.	GT:GQ:DP:AD:VAF:C	0/0:26:38:10:0.263158:DV
contig_1465	796761	.	G	A	17	PASS	.	GT:GQ:DP:AD:VAF:C:PS	0|1:17:36:11:0.306:P:467429
contig_1465	796919	.	A	G	0.3	refCall	.	GT:GQ:DP:AD:VAF:C	./.:11:35:10:0.285714:DV
contig_1465	796946	.	C	A	0	refCall	.	GT:GQ:DP:AD:VAF:C	0/0:20:35:10:0.285714:DV
contig_1465	796970	.	C	G	0	refCall	.	GT:GQ:DP:AD:VAF:C	0/0:24:35:8:0.228571:DV
contig_1465	796975	.	T	C	0	refCall	.	GT:GQ:DP:AD:VAF:C	0/0:25:34:8:0.235294:DV
contig_1465	796996	.	C	T	0	refCall	.	GT:GQ:DP:AD:VAF:C	0/0:25:37:9:0.243243:DV
contig_1465	797037	.	G	A	17	PASS	.	GT:GQ:DP:AD:VAF:C:PS	0|1:17:37:11:0.297:P:467429
contig_1465	797070	.	T	C	17	PASS	.	GT:GQ:DP:AD:VAF:C:PS	0|1:17:38:12:0.316:P:467429
contig_1465	797265	.	C	T	0.5	refCall	.	GT:GQ:DP:AD:VAF:C	./.:9:40:13:0.325:DV
contig_1465	797350	.	T	TG	0.2	refCall	.	GT:GQ:DP:AD:VAF:C	./.:14:37:8:0.216216:DV
contig_1465	797375	.	A	ATAG	0.1	refCall	.	GT:GQ:DP:AD:VAF:C	./.:16:44:10:0.227273:DV
contig_1465	797398	.	A	T	0.1	refCall	.	GT:GQ:DP:AD:VAF:C	./.:18:41:8:0.195122:DV
contig_1465	797489	.	C	T	0	refCall	.	GT:GQ:DP:AD:VAF:C	0/0:24:43:12:0.27907:DV
contig_1465	797513	.	A	G	0	refCall	.	GT:GQ:DP:AD:VAF:C	0/0:21:43:14:0.325581:DV
contig_1465	797521	.	A	G	0.1	refCall	.	GT:GQ:DP:AD:VAF:C	./.:19:44:10:0.227273:DV
contig_1465	797590	.	G	A	20	PASS	.	GT:GQ:DP:AD:VAF:C:PS	0|1:20:45:15:0.333:P:467429
contig_1465	797648	.	T	C	17	PASS	.	GT:GQ:DP:AD:VAF:C:PS	0|1:17:42:14:0.333:P:467429
contig_1465	797684	.	T	A	0	refCall	.	GT:GQ:DP:AD:VAF:C	0/0:27:42:13:0.309524:DV
contig_1465	797686	.	C	G	0	refCall	.	GT:GQ:DP:AD:VAF:C	0/0:28:39:11:0.282051:DV
contig_1465	797689	.	GAATATATAATATATTTGA	G	55.4	PASS	.	GT:GQ:DP:AD:VAF:C	1/1:22:39:17:0.435897:DV
contig_1465	797730	.	ATACTCT	A	0.2	refCall	.	GT:GQ:DP:AD:VAF:C	./.:15:44:11:0.25:DV
contig_1465	797739	.	T	C	0	refCall	.	GT:GQ:DP:AD:VAF:C	0/0:32:45:13:0.288889:DV
contig_1465	797740	.	G	A	0	refCall	.	GT:GQ:DP:AD:VAF:C	0/0:30:45:15:0.333333:DV
contig_1465	797782	.	T	A	0.2	refCall	.	GT:GQ:DP:AD:VAF:C	./.:13:45:15:0.333333:DV
contig_1465	797826	.	A	AC	0.1	refCall	.	GT:GQ:DP:AD:VAF:C	./.:16:47:5:0.106383:DV
contig_1465	797828	.	T	C	0	refCall	.	GT:GQ:DP:AD:VAF:C	0/0:29:31:4:0.129032:DV
contig_1465	797891	.	T	C	0	refCall	.	GT:GQ:DP:AD:VAF:C	0/0:26:51:14:0.27451:DV
contig_1465	797933	.	A	G	16	PASS	.	GT:GQ:DP:AD:VAF:C:PS	0|1:16:44:14:0.318:P:467429
contig_1465	797955	.	C	T	0.1	refCall	.	GT:GQ:DP:AD:VAF:C	./.:17:42:16:0.380952:DV
contig_1465	797958	.	G	A	0	refCall	.	GT:GQ:DP:AD:VAF:C	0/0:25:42:16:0.380952:DV
contig_1465	797988	.	T	C	17	PASS	.	GT:GQ:DP:AD:VAF:C:PS	0|1:17:43:16:0.372:P:467429
contig_1465	798028	.	GT	G	14	PASS	.	GT:GQ:DP:AD:VAF:C:PS	1|0:14:44:26:0.591:P:467429
contig_1465	798046	.	C	T	0.1	refCall	.	GT:GQ:DP:AD:VAF:C	./.:16:45:17:0.377778:DV
contig_1465	798057	.	AC	A	0.1	refCall	.	GT:GQ:DP:AD:VAF:C	./.:16:45:8:0.177778:DV
contig_1465	798060	.	CT	C	21.6	PASS	.	GT:GQ:DP:AD:VAF:C	1/1:6:41:23:0.560976:DV
contig_1465	798081	.	C	T	0.8	refCall	.	GT:GQ:DP:AD:VAF:C	./.:8:46:17:0.369565:DV
contig_1465	798085	.	A	G	0.3	refCall	.	GT:GQ:DP:AD:VAF:C	./.:12:46:17:0.369565:DV
contig_1465	798089	.	A	G	2.9	refCall	.	GT:GQ:DP:AD:VAF:C	./.:3:46:16:0.347826:DV
contig_1465	798101	.	G	T	21	PASS	.	GT:GQ:DP:AD:VAF:C:PS	0|1:21:48:18:0.375:P:467429
contig_1465	798153	.	T	C	0.7	refCall	.	GT:GQ:DP:AD:VAF:C	./.:8:47:17:0.361702:DV
contig_1465	798155	.	A	G	0.5	refCall	.	GT:GQ:DP:AD:VAF:C	./.:10:48:16:0.333333:DV
contig_1465	798171	.	G	A	0.3	refCall	.	GT:GQ:DP:AD:VAF:C	./.:12:45:8:0.177778:DV
contig_1465	798184	.	T	C	18	PASS	.	GT:GQ:DP:AD:VAF:C:PS	0|1:18:45:17:0.378:P:467429
contig_1465	798351	.	C	T	1	refCall	.	GT:GQ:DP:AD:VAF:C	./.:7:50:19:0.38:DV
contig_1465	798391	.	T	C	18	PASS	.	GT:GQ:DP:AD:VAF:C:PS	0|1:18:54:22:0.407:P:467429
contig_1465	798452	.	C	T	17	PASS	.	GT:GQ:DP:AD:VAF:C:PS	0|1:17:53:19:0.358:P:467429
contig_1465	798471	.	A	G	16	PASS	.	GT:GQ:DP:AD:VAF:C:PS	0|1:16:52:20:0.385:P:467429
contig_1465	798552	.	G	A	0.9	refCall	.	GT:GQ:DP:AD:VAF:C	./.:7:51:19:0.372549:DV
contig_1465	798584	.	C	T	16	PASS	.	GT:GQ:DP:AD:VAF:C:PS	0|1:16:50:19:0.38:P:467429
contig_1465	798734	.	GTC	G	13	PASS	.	GT:GQ:DP:AD:VAF:C:PS	0|1:13:50:15:0.3:P:467429
contig_1465	798919	.	ATATATATATATATAT	A	25.5	PASS	.	GT:GQ:DP:AD:VAF:C:PS	1|0:6:33:13:0.393939:DV:467429
contig_1465	798959	.	G	A	0.1	refCall	.	GT:GQ:DP:AD:VAF:C	./.:15:36:10:0.277778:DV
contig_1465	799010	.	TATTCGACGAAATTAATAGTTTAA	T	0.1	refCall	.	GT:GQ:DP:AD:VAF:C	./.:18:36:8:0.222222:DV
contig_1465	799060	.	TTA	T	0.1	refCall	.	GT:GQ:DP:AD:VAF:C	./.:18:36:11:0.305556:DV
contig_1465	799070	.	G	A	0.2	refCall	.	GT:GQ:DP:AD:VAF:C	./.:14:37:14:0.378378:DV
contig_1465	799112	.	TA	T	11	PASS	.	GT:GQ:DP:AD:VAF:C:PS	0|1:11:37:17:0.459:P:467429
contig_1465	799130	.	C	T	0	refCall	.	GT:GQ:DP:AD:VAF:C	0/0:22:29:4:0.137931:DV
contig_1465	799146	.	G	C	0.8	refCall	.	GT:GQ:DP:AD:VAF:C	./.:8:37:12:0.324324:DV
contig_1465	799182	.	G	A	20	PASS	.	GT:GQ:DP:AD:VAF:C:PS	0|1:20:39:15:0.385:P:467429
contig_1465	799257	.	G	T	20	PASS	.	GT:GQ:DP:AD:VAF:C:PS	0|1:20:40:15:0.375:P:467429
contig_1465	799642	.	A	G	25.8	PASS	.	GT:GQ:DP:AD:VAF:C:PS	0|1:26:41:16:0.390244:DV:467429
contig_1465	799644	.	G	A	20.1	PASS	.	GT:GQ:DP:AD:VAF:C	0/1:20:41:15:0.365854:DV
contig_1465	799645	.	A	G	23.9	PASS	.	GT:GQ:DP:AD:VAF:C:PS	0|1:24:40:15:0.375:DV:467429
contig_1465	799658	.	T	C	19	PASS	.	GT:GQ:DP:AD:VAF:C:PS	0|1:19:41:16:0.39:P:467429
contig_1465	799674	.	T	C	19	PASS	.	GT:GQ:DP:AD:VAF:C:PS	0|1:19:41:17:0.415:P:467429
contig_1465	799722	.	A	T	22	PASS	.	GT:GQ:DP:AD:VAF:C:PS	0|1:22:37:14:0.378:P:467429
contig_1465	799748	.	A	C	16	PASS	.	GT:GQ:DP:AD:VAF:C:PS	0|1:16:38:16:0.421:P:467429
contig_1465	799755	.	T	C	17	PASS	.	GT:GQ:DP:AD:VAF:C:PS	0|1:17:40:17:0.425:P:467429
contig_1465	799766	.	A	AAGGT	11.9	PASS	.	GT:GQ:DP:AD:VAF:C:PS	0|1:12:39:13:0.333333:DV:467429
contig_1465	799773	.	T	C	16.7	PASS	.	GT:GQ:DP:AD:VAF:C:PS	0|1:17:37:16:0.432432:DV:467429
contig_1465	799787	.	C	T	20	PASS	.	GT:GQ:DP:AD:VAF:C:PS	0|1:20:39:17:0.436:P:467429
contig_1465	799829	.	T	C	16	PASS	.	GT:GQ:DP:AD:VAF:C:PS	0|1:16:41:15:0.366:P:467429
contig_1465	799838	.	A	G	16	PASS	.	GT:GQ:DP:AD:VAF:C:PS	0|1:16:41:16:0.39:P:467429
contig_1465	799999	.	C	T	19	PASS	.	GT:GQ:DP:AD:VAF:C:PS	0|1:19:38:15:0.395:P:467429
contig_1465	800383	.	C	T	14.1	PASS	.	GT:GQ:DP:AD:VAF:C:PS	1|0:14:38:14:0.368421:DV:467429
contig_1465	800431	.	ACC	A	17	PASS	.	GT:GQ:DP:AD:VAF:C:PS	1|0:17:37:19:0.514:P:467429
contig_1465	800532	.	A	G	14	PASS	.	GT:GQ:DP:AD:VAF:C:PS	0|1:14:32:15:0.46875:DV:467429
contig_1465	800535	.	CATAATAAA	C	7.4	PASS	.	GT:GQ:DP:AD:VAF:C:PS	0|1:7:32:13:0.40625:DV:467429
contig_1465	800584	.	AACCC	A	0.2	refCall	.	GT:GQ:DP:AD:VAF:C	./.:13:30:7:0.233333:DV
contig_1465	800661	.	G	A	18.7	PASS	.	GT:GQ:DP:AD:VAF:C	1/1:18:31:26:0.83871:DV
contig_1465	800784	.	T	A	7.2	PASS	.	GT:GQ:DP:AD:VAF:C:PS	1|0:5:20:9:0.45:DV:467429
contig_1465	800785	.	T	A	0.3	refCall	.	GT:GQ:DP:AD:VAF:C	./.:11:27:11:0.407407:DV
contig_1465	800839	.	G	A	1.3	refCall	.	GT:GQ:DP:AD:VAF:C	./.:6:35:17:0.485714:DV
contig_1465	800925	.	T	C	18	PASS	.	GT:GQ:DP:AD:VAF:C:PS	1|0:18:34:15:0.441:P:467429
contig_1465	801024	.	A	G	0.4	refCall	.	GT:GQ:DP:AD:VAF:C	./.:11:34:16:0.470588:DV
contig_1465	801032	.	AGCAACTTAG	A	0.3	refCall	.	GT:GQ:DP:AD:VAF:C	./.:12:35:16:0.457143:DV
contig_1465	801050	.	A	G	0.9	refCall	.	GT:GQ:DP:AD:VAF:C	./.:7:35:15:0.428571:DV
contig_1465	801214	.	T	C	19	PASS	.	GT:GQ:DP:AD:VAF:C:PS	0|1:19:36:15:0.417:P:467429
contig_1465	801358	.	C	T	18	PASS	.	GT:GQ:DP:AD:VAF:C:PS	0|1:18:41:17:0.415:P:467429
contig_1465	801572	.	A	T	11.1	PASS	.	GT:GQ:DP:AD:VAF:C:PS	0|1:11:38:13:0.342105:DV:467429
contig_1465	801573	.	C	T	4.6	PASS	.	GT:GQ:DP:AD:VAF:C:PS	0|1:5:34:13:0.382353:DV:467429
contig_1465	801731	.	T	A	10.8	PASS	.	GT:GQ:DP:AD:VAF:C:PS	0|1:11:39:10:0.25641:DV:467429
contig_1465	801732	.	T	A	17.9	PASS	.	GT:GQ:DP:AD:VAF:C:PS	0|1:18:40:12:0.3:DV:467429
contig_1465	802133	.	G	A	19	PASS	.	GT:GQ:DP:AD:VAF:C:PS	0|1:19:48:18:0.375:P:467429
contig_1465	802265	.	G	C	18	PASS	.	GT:GQ:DP:AD:VAF:C:PS	0|1:18:49:15:0.306:P:467429
contig_1465	802375	.	T	C	16	PASS	.	GT:GQ:DP:AD:VAF:C:PS	0|1:16:40:12:0.3:P:467429
contig_1465	802804	.	C	T	18	PASS	.	GT:GQ:DP:AD:VAF:C:PS	0|1:18:46:18:0.391:P:467429
contig_1465	803050	.	A	G	19	PASS	.	GT:GQ:DP:AD:VAF:C:PS	0|1:19:45:18:0.4:P:467429
contig_1465	803448	.	T	C	18	PASS	.	GT:GQ:DP:AD:VAF:C:PS	1|0:18:46:22:0.478:P:467429
contig_1465	803549	.	AT	A	25.3	PASS	.	GT:GQ:DP:AD:VAF:C:PS	0|1:8:44:21:0.477273:DV:467429
contig_1465	803553	.	TA	T	16.1	PASS	.	GT:GQ:DP:AD:VAF:C:PS	1|0:11:43:19:0.44186:DV:467429
contig_1465	803607	.	T	C	20	PASS	.	GT:GQ:DP:AD:VAF:C:PS	1|0:20:42:20:0.476:P:467429
contig_1465	803710	.	A	C	16	PASS	.	GT:GQ:DP:AD:VAF:C:PS	1|0:16:40:17:0.425:P:467429
contig_1465	803845	.	T	C	19	PASS	.	GT:GQ:DP:AD:VAF:C:PS	0|1:19:41:18:0.439:P:467429
contig_1465	803856	.	A	G	18	PASS	.	GT:GQ:DP:AD:VAF:C:PS	0|1:18:42:19:0.452:P:467429
contig_1465	803926	.	C	T	18	PASS	.	GT:GQ:DP:AD:VAF:C:PS	0|1:18:41:18:0.439:P:467429
contig_1465	803964	.	G	A	21	PASS	.	GT:GQ:DP:AD:VAF:C:PS	0|1:21:42:19:0.452:P:467429
contig_1465	804262	.	TA	T	17	PASS	.	GT:GQ:DP:AD:VAF:C:PS	0|1:17:43:18:0.419:P:467429
contig_1465	804514	.	T	G	19	PASS	.	GT:GQ:DP:AD:VAF:C:PS	0|1:19:42:21:0.5:P:467429
contig_1465	804686	.	T	A	17	PASS	.	GT:GQ:DP:AD:VAF:C:PS	1|0:17:36:16:0.444:P:467429
contig_1465	804802	.	G	A	20.6	PASS	.	GT:GQ:DP:AD:VAF:C:PS	0|1:21:25:6:0.24:DV:467429
contig_1465	804863	.	T	A	3.5	PASS	.	GT:GQ:DP:AD:VAF:C:PS	0|1:4:34:13:0.382353:DV:467429
contig_1465	804911	.	G	C	4.6	PASS	.	GT:GQ:DP:AD:VAF:C:PS	0|1:5:33:10:0.30303:DV:467429
contig_1465	804921	.	T	A	2.7	refCall	.	GT:GQ:DP:AD:VAF:C	./.:3:35:15:0.428571:DV
contig_1465	805076	.	T	C	13	PASS	.	GT:GQ:DP:AD:VAF:C:PS	1|0:13:36:18:0.5:DV:467429
contig_1465	805243	.	A	T	19	PASS	.	GT:GQ:DP:AD:VAF:C:PS	0|1:19:38:16:0.421:P:467429
contig_1465	805520	.	T	G	18	PASS	.	GT:GQ:DP:AD:VAF:C:PS	1|0:18:40:15:0.375:P:467429
contig_1465	805548	.	A	G	17	PASS	.	GT:GQ:DP:AD:VAF:C:PS	1|0:17:40:16:0.4:P:467429
contig_1465	805572	.	G	C	16	PASS	.	GT:GQ:DP:AD:VAF:C:PS	1|0:16:37:14:0.378:P:467429
contig_1465	805602	.	G	A	19	PASS	.	GT:GQ:DP:AD:VAF:C:PS	1|0:19:39:15:0.385:P:467429
contig_1465	805633	.	C	T	2.3	refCall	.	GT:GQ:DP:AD:VAF:C	./.:4:38:13:0.342105:DV
contig_1465	805656	.	A	T	20	PASS	.	GT:GQ:DP:AD:VAF:C:PS	1|0:20:37:16:0.432:P:467429
contig_1465	805681	.	T	A	1.1	refCall	.	GT:GQ:DP:AD:VAF:C	./.:7:42:11:0.261905:DV
contig_1465	805708	.	C	T	16	PASS	.	GT:GQ:DP:AD:VAF:C:PS	0|1:16:39:14:0.359:P:467429
contig_1465	806128	.	C	T	6	PASS	.	GT:GQ:DP:AD:VAF:C:PS	1|0:6:37:14:0.378378:DV:467429
contig_1465	806134	.	T	C	13.8	PASS	.	GT:GQ:DP:AD:VAF:C:PS	1|0:14:36:12:0.333333:DV:467429
contig_1465	806137	.	A	G	11.1	PASS	.	GT:GQ:DP:AD:VAF:C:PS	0|1:11:39:14:0.358974:DV:467429
contig_1465	806340	.	T	C	5	PASS	.	GT:GQ:DP:AD:VAF:C:PS	0|1:5:39:13:0.333333:DV:467429
contig_1465	806366	.	A	G	3.8	PASS	.	GT:GQ:DP:AD:VAF:C:PS	0|1:4:40:13:0.325:DV:467429
contig_1465	806368	.	A	G	15.8	PASS	.	GT:GQ:DP:AD:VAF:C:PS	1|0:14:40:14:0.35:DV:467429
contig_1465	806411	.	G	A	0.3	refCall	.	GT:GQ:DP:AD:VAF:C	./.:12:34:8:0.235294:DV
contig_1465	806481	.	A	T	1.4	refCall	.	GT:GQ:DP:AD:VAF:C	./.:6:42:14:0.333333:DV
contig_1465	806483	.	T	C	0.9	refCall	.	GT:GQ:DP:AD:VAF:C	./.:7:42:14:0.333333:DV
contig_1465	806651	.	T	C	15.8	PASS	.	GT:GQ:DP:AD:VAF:C:PS	1|0:16:39:13:0.333333:DV:467429
contig_1465	806686	.	G	C	27.2	PASS	.	GT:GQ:DP:AD:VAF:C:PS	0|1:12:34:14:0.411765:DV:467429
contig_1465	806762	.	A	C	17	PASS	.	GT:GQ:DP:AD:VAF:C:PS	1|0:17:38:13:0.342:P:467429
contig_1465	806793	.	A	T	5.2	PASS	.	GT:GQ:DP:AD:VAF:C	0/1:5:36:12:0.333333:DV
contig_1465	806794	.	C	A	8.7	PASS	.	GT:GQ:DP:AD:VAF:C:PS	1|0:9:34:13:0.382353:DV:467429
contig_1465	806855	.	C	G	6.6	PASS	.	GT:GQ:DP:AD:VAF:C:PS	1|0:7:37:12:0.324324:DV:467429
contig_1465	806893	.	A	C	16	PASS	.	GT:GQ:DP:AD:VAF:C:PS	1|0:16:37:14:0.378:P:467429
contig_1465	806990	.	T	C	0.4	refCall	.	GT:GQ:DP:AD:VAF:C	./.:10:39:11:0.282051:DV
contig_1465	806993	.	A	T	0.3	refCall	.	GT:GQ:DP:AD:VAF:C	./.:12:39:14:0.358974:DV
contig_1465	806994	.	G	C	0.6	refCall	.	GT:GQ:DP:AD:VAF:C	./.:9:39:14:0.358974:DV
contig_1465	806997	.	A	T	0.3	refCall	.	GT:GQ:DP:AD:VAF:C	./.:11:38:15:0.394737:DV
contig_1465	807001	.	A	C	0.2	refCall	.	GT:GQ:DP:AD:VAF:C	./.:13:38:13:0.342105:DV
contig_1465	807002	.	A	T	0.3	refCall	.	GT:GQ:DP:AD:VAF:C	./.:12:38:13:0.342105:DV
contig_1465	807005	.	G	A	0.4	refCall	.	GT:GQ:DP:AD:VAF:C	./.:10:40:15:0.375:DV
contig_1465	807026	.	G	A	18	PASS	.	GT:GQ:DP:AD:VAF:C:PS	1|0:18:41:18:0.439:P:467429
contig_1465	807037	.	T	A	0.4	refCall	.	GT:GQ:DP:AD:VAF:C	./.:11:39:14:0.358974:DV
contig_1465	807083	.	C	T	18	PASS	.	GT:GQ:DP:AD:VAF:C:PS	1|0:18:44:17:0.386:P:467429
contig_1465	807102	.	T	G	9.9	PASS	.	GT:GQ:DP:AD:VAF:C:PS	0|1:8:42:13:0.309524:DV:467429
contig_1465	807156	.	A	G	4	PASS	.	GT:GQ:DP:AD:VAF:C:PS	0|1:4:45:16:0.355556:DV:467429
contig_1465	807163	.	T	G	8.8	PASS	.	GT:GQ:DP:AD:VAF:C:PS	0|1:8:45:16:0.355556:DV:467429
contig_1465	807182	.	T	C	7.4	PASS	.	GT:GQ:DP:AD:VAF:C:PS	1|0:7:43:19:0.44186:DV:467429
contig_1465	807187	.	A	T	8.9	PASS	.	GT:GQ:DP:AD:VAF:C:PS	1|0:9:45:16:0.355556:DV:467429
contig_1465	807192	.	A	T	6.7	PASS	.	GT:GQ:DP:AD:VAF:C:PS	0|1:5:43:21:0.488372:DV:467429
contig_1465	807202	.	T	A	5.6	PASS	.	GT:GQ:DP:AD:VAF:C:PS	0|1:5:43:15:0.348837:DV:467429
contig_1465	807234	.	C	T	6.9	PASS	.	GT:GQ:DP:AD:VAF:C:PS	0|1:6:38:16:0.421053:DV:467429
contig_1465	807235	.	G	T	3.9	PASS	.	GT:GQ:DP:AD:VAF:C:PS	0|1:4:39:10:0.25641:DV:467429
contig_1465	807260	.	G	A	4.1	PASS	.	GT:GQ:DP:AD:VAF:C:PS	0|1:4:43:15:0.348837:DV:467429
contig_1465	807272	.	C	T	9.8	PASS	.	GT:GQ:DP:AD:VAF:C:PS	0|1:9:39:12:0.307692:DV:467429
contig_1465	807289	.	A	T	4.7	PASS	.	GT:GQ:DP:AD:VAF:C:PS	1|0:5:40:15:0.375:DV:467429
contig_1465	807338	.	A	T	19	PASS	.	GT:GQ:DP:AD:VAF:C:PS	1|0:19:38:16:0.421:P:467429
contig_1465	807353	.	G	A	20	PASS	.	GT:GQ:DP:AD:VAF:C:PS	1|0:20:45:18:0.4:P:467429
contig_1465	807374	.	A	G	0.8	refCall	.	GT:GQ:DP:AD:VAF:C	./.:8:45:23:0.511111:DV
contig_1465	807382	.	C	T	0.3	refCall	.	GT:GQ:DP:AD:VAF:C	./.:11:40:16:0.4:DV
contig_1465	807385	.	A	G	0.6	refCall	.	GT:GQ:DP:AD:VAF:C	./.:9:47:19:0.404255:DV
contig_1465	807386	.	T	C	0.4	refCall	.	GT:GQ:DP:AD:VAF:C	./.:11:47:17:0.361702:DV
contig_1465	807405	.	G	A	20	PASS	.	GT:GQ:DP:AD:VAF:C:PS	1|0:20:45:20:0.444:P:467429
contig_1465	807480	.	G	T	5.2	PASS	.	GT:GQ:DP:AD:VAF:C:PS	1|0:5:41:18:0.439024:DV:467429
contig_1465	807481	.	G	C	27.1	PASS	.	GT:GQ:DP:AD:VAF:C	1/1:10:41:20:0.487805:DV
contig_1465	807493	.	T	C	13.8	PASS	.	GT:GQ:DP:AD:VAF:C:PS	0|1:4:37:12:0.324324:DV:467429
contig_1465	807494	.	C	T	23.5	PASS	.	GT:GQ:DP:AD:VAF:C	1/1:5:43:16:0.372093:DV
contig_1465	807500	.	C	A	11.4	PASS	.	GT:GQ:DP:AD:VAF:C:PS	1|0:11:46:19:0.413043:DV:467429
contig_1465	807636	.	A	G	6	PASS	.	GT:GQ:DP:AD:VAF:C:PS	1|0:6:53:23:0.433962:DV:467429
contig_1465	807638	.	T	A	4.9	PASS	.	GT:GQ:DP:AD:VAF:C:PS	1|0:5:51:20:0.392157:DV:467429
contig_1465	807720	.	T	G	20	PASS	.	GT:GQ:DP:AD:VAF:C:PS	1|0:20:52:22:0.423:P:467429
contig_1465	807807	.	T	C	19	PASS	.	GT:GQ:DP:AD:VAF:C:PS	1|0:19:49:22:0.449:P:467429
contig_1465	807865	.	T	A	18	PASS	.	GT:GQ:DP:AD:VAF:C:PS	1|0:18:53:22:0.415:P:467429
contig_1465	807976	.	A	T	17	PASS	.	GT:GQ:DP:AD:VAF:C:PS	1|0:17:54:21:0.389:P:467429
contig_1465	808005	.	T	A	18	PASS	.	GT:GQ:DP:AD:VAF:C:PS	1|0:18:55:21:0.382:P:467429
contig_1465	808193	.	G	A	22	PASS	.	GT:GQ:DP:AD:VAF:C:PS	0|1:22:55:22:0.4:P:467429
contig_1465	808211	.	T	C	1.8	refCall	.	GT:GQ:DP:AD:VAF:C	./.:5:54:16:0.296296:DV
contig_1465	808286	.	G	A	19	PASS	.	GT:GQ:DP:AD:VAF:C:PS	0|1:19:50:20:0.4:P:467429
contig_1465	808400	.	A	C	1	refCall	.	GT:GQ:DP:AD:VAF:C	./.:7:46:14:0.304348:DV
contig_1465	808433	.	T	C	0	refCall	.	GT:GQ:DP:AD:VAF:C	0/0:30:49:13:0.265306:DV
contig_1465	808682	.	G	A	20	PASS	.	GT:GQ:DP:AD:VAF:C:PS	1|0:20:46:22:0.478:P:467429
contig_1465	808813	.	G	T	0.7	refCall	.	GT:GQ:DP:AD:VAF:C	./.:8:45:11:0.244444:DV
contig_1465	808959	.	C	T	0.1	refCall	.	GT:GQ:DP:AD:VAF:C	./.:15:47:9:0.191489:DV
contig_1465	808972	.	A	G	0.1	refCall	.	GT:GQ:DP:AD:VAF:C	./.:15:46:7:0.152174:DV
contig_1465	808978	.	C	G	0.1	refCall	.	GT:GQ:DP:AD:VAF:C	./.:15:45:10:0.222222:DV
contig_1465	809095	.	C	T	0.1	refCall	.	GT:GQ:DP:AD:VAF:C	./.:18:44:7:0.159091:DV
contig_1465	809096	.	T	G	0.2	refCall	.	GT:GQ:DP:AD:VAF:C	./.:14:44:11:0.25:DV
contig_1465	809108	.	T	C	0	refCall	.	GT:GQ:DP:AD:VAF:C	0/0:25:47:9:0.191489:DV
contig_1465	809138	.	T	C	0	refCall	.	GT:GQ:DP:AD:VAF:C	0/0:26:47:12:0.255319:DV
contig_1465	809139	.	T	A	0	refCall	.	GT:GQ:DP:AD:VAF:C	0/0:20:48:17:0.354167:DV
contig_1465	809165	.	T	C	0	refCall	.	GT:GQ:DP:AD:VAF:C	0/0:32:48:10:0.208333:DV
contig_1465	809226	.	T	C	0	refCall	.	GT:GQ:DP:AD:VAF:C	0/0:23:46:13:0.282609:DV
contig_1465	809227	.	T	A	0	refCall	.	GT:GQ:DP:AD:VAF:C	0/0:31:47:10:0.212766:DV
contig_1465	809271	.	T	C	0	refCall	.	GT:GQ:DP:AD:VAF:C	0/0:21:43:9:0.209302:DV
contig_1465	809311	.	T	A	0	refCall	.	GT:GQ:DP:AD:VAF:C	0/0:20:45:12:0.266667:DV
contig_1465	809322	.	G	A	0	refCall	.	GT:GQ:DP:AD:VAF:C	0/0:30:46:9:0.195652:DV
contig_1465	809454	.	A	T	0	refCall	.	GT:GQ:DP:AD:VAF:C	0/0:25:46:11:0.23913:DV
contig_1465	809461	.	A	C	0	refCall	.	GT:GQ:DP:AD:VAF:C	0/0:20:47:10:0.212766:DV
contig_1465	809475	.	G	A	0	refCall	.	GT:GQ:DP:AD:VAF:C	0/0:22:42:9:0.214286:DV
contig_1465	809529	.	T	TTAC	0	refCall	.	GT:GQ:DP:AD:VAF:C	0/0:23:50:9:0.18:DV
contig_1465	809584	.	C	T	0	refCall	.	GT:GQ:DP:AD:VAF:C	0/0:28:48:14:0.291667:DV
contig_1465	809594	.	A	T	0	refCall	.	GT:GQ:DP:AD:VAF:C	0/0:27:48:16:0.333333:DV
contig_1465	809626	.	C	T	0	refCall	.	GT:GQ:DP:AD:VAF:C	0/0:24:49:16:0.326531:DV
contig_1465	809638	.	G	A	0	refCall	.	GT:GQ:DP:AD:VAF:C	0/0:28:44:11:0.25:DV
contig_1465	809783	.	C	T	0.1	refCall	.	GT:GQ:DP:AD:VAF:C	./.:17:44:8:0.181818:DV
contig_1465	809867	.	C	A	7.3	PASS	.	GT:GQ:DP:AD:VAF:C:PS	0|1:7:42:15:0.357143:DV:467429
contig_1465	810127	.	GACTCTAGATAATGAAAGGGTCACAAATATGTTTTATCCGTGTTTTTTTTTTTT	G	15.5	PASS	.	GT:GQ:DP:AD:VAF:C:PS	1|0:12:40:22:0.55:DV:467429
contig_1465	810187	.	AT	A	0.1	refCall	.	GT:GQ:DP:AD:VAF:C	./.:19:43:16:0.372093:DV
contig_1465	810221	.	A	G	1.6	refCall	.	GT:GQ:DP:AD:VAF:C	./.:5:47:17:0.361702:DV
contig_1465	810237	.	ATT	A	14	PASS	.	GT:GQ:DP:AD:VAF:C:PS	0|1:14:47:18:0.383:P:467429
contig_1465	810265	.	C	A	18	PASS	.	GT:GQ:DP:AD:VAF:C:PS	1|0:18:46:22:0.478:P:467429
contig_1465	810280	.	A	T	17	PASS	.	GT:GQ:DP:AD:VAF:C:PS	0|1:17:45:19:0.422:P:467429
contig_1465	810321	.	C	T	1	refCall	.	GT:GQ:DP:AD:VAF:C	./.:7:44:13:0.295455:DV
contig_1465	810331	.	A	T	0.7	refCall	.	GT:GQ:DP:AD:VAF:C	./.:8:47:15:0.319149:DV
contig_1465	810359	.	A	T	3.1	refCall	.	GT:GQ:DP:AD:VAF:C	./.:3:49:17:0.346939:DV
contig_1465	810373	.	T	C	30.8	PASS	.	GT:GQ:DP:AD:VAF:C	1/1:10:48:28:0.583333:DV
contig_1465	810393	.	T	C	2.6	refCall	.	GT:GQ:DP:AD:VAF:C	./.:3:47:18:0.382979:DV
contig_1465	810399	.	A	G	0.5	refCall	.	GT:GQ:DP:AD:VAF:C	./.:10:47:14:0.297872:DV
contig_1465	810404	.	A	G	29.9	PASS	.	GT:GQ:DP:AD:VAF:C	1/1:9:45:21:0.466667:DV
contig_1465	810416	.	T	C	0.2	refCall	.	GT:GQ:DP:AD:VAF:C	./.:13:48:12:0.25:DV
contig_1465	810421	.	C	T	5.1	PASS	.	GT:GQ:DP:AD:VAF:C:PS	0|1:4:43:21:0.488372:DV:467429
contig_1465	810422	.	G	A	0.7	refCall	.	GT:GQ:DP:AD:VAF:C	./.:8:47:15:0.319149:DV
contig_1465	810435	.	C	T	17	PASS	.	GT:GQ:DP:AD:VAF:C:PS	1|0:17:46:21:0.457:P:467429
contig_1465	810448	.	G	C	1.2	refCall	.	GT:GQ:DP:AD:VAF:C	./.:6:48:13:0.270833:DV
contig_1465	810478	.	A	G	4.4	PASS	.	GT:GQ:DP:AD:VAF:C:PS	0|1:4:43:16:0.372093:DV:467429
contig_1465	810489	.	A	G	17	PASS	.	GT:GQ:DP:AD:VAF:C:PS	0|1:17:46:21:0.457:P:467429
contig_1465	810616	.	G	A	4	PASS	.	GT:GQ:DP:AD:VAF:C:PS	0|1:4:44:19:0.431818:DV:467429
contig_1465	810622	.	C	T	0.2	refCall	.	GT:GQ:DP:AD:VAF:C	./.:15:43:12:0.27907:DV
contig_1465	811076	.	T	A	11.5	PASS	.	GT:GQ:DP:AD:VAF:C:PS	1|0:11:47:14:0.297872:DV:467429
contig_1465	811114	.	ATAC	A	15.7	PASS	.	GT:GQ:DP:AD:VAF:C:PS	1|0:16:51:13:0.254902:DV:467429
contig_1465	811369	.	A	T	0.5	refCall	.	GT:GQ:DP:AD:VAF:C	./.:10:44:12:0.272727:DV
contig_1465	811379	.	T	A	0.5	refCall	.	GT:GQ:DP:AD:VAF:C	./.:10:39:10:0.25641:DV
contig_1465	811382	.	A	T	1	refCall	.	GT:GQ:DP:AD:VAF:C	./.:7:44:11:0.25:DV
contig_1465	811384	.	T	G	0.5	refCall	.	GT:GQ:DP:AD:VAF:C	./.:10:44:8:0.181818:DV
contig_1465	811392	.	A	G	0.8	refCall	.	GT:GQ:DP:AD:VAF:C	./.:8:45:11:0.244444:DV
contig_1465	811426	.	A	G	1	refCall	.	GT:GQ:DP:AD:VAF:C	./.:7:44:10:0.227273:DV
contig_1465	811427	.	T	C	0.4	refCall	.	GT:GQ:DP:AD:VAF:C	./.:11:44:9:0.204545:DV
contig_1465	811453	.	T	A	0.3	refCall	.	GT:GQ:DP:AD:VAF:C	./.:11:43:13:0.302326:DV
contig_1465	811459	.	T	C	0.2	refCall	.	GT:GQ:DP:AD:VAF:C	./.:15:43:9:0.209302:DV
contig_1465	811484	.	T	A	0.1	refCall	.	GT:GQ:DP:AD:VAF:C	./.:17:45:12:0.266667:DV
contig_1465	811498	.	T	A	0.5	refCall	.	GT:GQ:DP:AD:VAF:C	./.:10:40:9:0.225:DV
contig_1465	811499	.	G	A	0.4	refCall	.	GT:GQ:DP:AD:VAF:C	./.:11:42:12:0.285714:DV
contig_1465	811534	.	C	A	0.2	refCall	.	GT:GQ:DP:AD:VAF:C	./.:14:40:12:0.3:DV
contig_1465	811535	.	T	C	0.1	refCall	.	GT:GQ:DP:AD:VAF:C	./.:15:42:9:0.214286:DV
contig_1465	811539	.	T	C	0.1	refCall	.	GT:GQ:DP:AD:VAF:C	./.:17:43:13:0.302326:DV
contig_1465	811550	.	A	G	0.1	refCall	.	GT:GQ:DP:AD:VAF:C	./.:17:42:11:0.261905:DV
contig_1465	811576	.	G	A	0	refCall	.	GT:GQ:DP:AD:VAF:C	0/0:22:41:10:0.243902:DV
contig_1465	811595	.	C	T	0	refCall	.	GT:GQ:DP:AD:VAF:C	0/0:25:42:11:0.261905:DV
contig_1465	811601	.	T	C	0	refCall	.	GT:GQ:DP:AD:VAF:C	0/0:27:39:13:0.333333:DV
contig_1465	811618	.	C	A	0	refCall	.	GT:GQ:DP:AD:VAF:C	0/0:29:41:9:0.219512:DV
contig_1465	811643	.	T	TAATCGAGCTTC	0	refCall	.	GT:GQ:DP:AD:VAF:C	0/0:36:40:4:0.1:DV
contig_1465	811649	.	A	G	0	refCall	.	GT:GQ:DP:AD:VAF:C	0/0:34:38:5:0.131579:DV
contig_1465	811651	.	T	TAGG	0	refCall	.	GT:GQ:DP:AD:VAF:C	0/0:39:37:5:0.135135:DV
contig_1465	811655	.	T	A	0	refCall	.	GT:GQ:DP:AD:VAF:C	0/0:34:38:5:0.131579:DV
contig_1465	811668	.	G	A	0	refCall	.	GT:GQ:DP:AD:VAF:C	0/0:33:38:9:0.236842:DV
contig_1465	811674	.	A	T	0	refCall	.	GT:GQ:DP:AD:VAF:C	0/0:33:37:8:0.216216:DV
contig_1465	811675	.	A	T	0	refCall	.	GT:GQ:DP:AD:VAF:C	0/0:34:37:7:0.189189:DV
contig_1465	811682	.	A	T	0	refCall	.	GT:GQ:DP:AD:VAF:C	0/0:37:35:8:0.228571:DV
contig_1465	811683	.	A	T	0	refCall	.	GT:GQ:DP:AD:VAF:C	0/0:36:38:8:0.210526:DV
contig_1465	811687	.	AT	A	0	refCall	.	GT:GQ:DP:AD:VAF:C	0/0:38:38:7:0.184211:DV
contig_1465	811690	.	A	C	0	refCall	.	GT:GQ:DP:AD:VAF:C	0/0:36:37:8:0.216216:DV
contig_1465	811693	.	TA	T	0	refCall	.	GT:GQ:DP:AD:VAF:C	0/0:36:37:8:0.216216:DV
contig_1465	811696	.	CATTTT	C	0	refCall	.	GT:GQ:DP:AD:VAF:C	0/0:39:36:8:0.222222:DV
contig_1465	811704	.	ATTC	A	0	refCall	.	GT:GQ:DP:AD:VAF:C	0/0:38:38:8:0.210526:DV
contig_1465	811709	.	T	A	0	refCall	.	GT:GQ:DP:AD:VAF:C	0/0:35:37:8:0.216216:DV
contig_1465	811712	.	C	A	0	refCall	.	GT:GQ:DP:AD:VAF:C	0/0:35:37:8:0.216216:DV
contig_1465	811715	.	TTA	T	0	refCall	.	GT:GQ:DP:AD:VAF:C	0/0:37:36:8:0.222222:DV
contig_1465	811731	.	T	TTC	0	refCall	.	GT:GQ:DP:AD:VAF:C	0/0:37:37:9:0.243243:DV
contig_1465	811757	.	T	A	0	refCall	.	GT:GQ:DP:AD:VAF:C	0/0:31:33:5:0.151515:DV
contig_1465	811774	.	G	A	0	refCall	.	GT:GQ:DP:AD:VAF:C	0/0:26:34:9:0.264706:DV
contig_1465	811825	.	C	T	0.1	refCall	.	GT:GQ:DP:AD:VAF:C	./.:17:37:10:0.27027:DV
contig_1465	811835	.	T	C	0.2	refCall	.	GT:GQ:DP:AD:VAF:C	./.:14:35:10:0.285714:DV
contig_1465	811836	.	G	A	0.2	refCall	.	GT:GQ:DP:AD:VAF:C	./.:13:36:8:0.222222:DV
contig_1465	811841	.	T	G	0.1	refCall	.	GT:GQ:DP:AD:VAF:C	./.:17:35:5:0.142857:DV
contig_1465	811877	.	TCA	T	25.4	PASS	.	GT:GQ:DP:AD:VAF:C	1/1:12:24:18:0.75:DV
contig_1465	811893	.	T	A	0.3	refCall	.	GT:GQ:DP:AD:VAF:C	./.:12:37:11:0.297297:DV
contig_1465	812086	.	T	C	0.2	refCall	.	GT:GQ:DP:AD:VAF:C	./.:13:36:5:0.138889:DV
contig_1465	812150	.	T	C	0.2	refCall	.	GT:GQ:DP:AD:VAF:C	./.:13:38:11:0.289474:DV
contig_1465	812163	.	C	T	0.3	refCall	.	GT:GQ:DP:AD:VAF:C	./.:12:34:10:0.294118:DV
contig_1465	812196	.	G	T	0.2	refCall	.	GT:GQ:DP:AD:VAF:C	./.:13:32:7:0.21875:DV
contig_1465	812217	.	TAAC	T	0.6	refCall	.	GT:GQ:DP:AD:VAF:C	./.:9:33:10:0.30303:DV
contig_1465	812242	.	A	T	0.5	refCall	.	GT:GQ:DP:AD:VAF:C	./.:10:37:8:0.216216:DV
contig_1465	812354	.	T	A	2.7	refCall	.	GT:GQ:DP:AD:VAF:C	./.:3:40:10:0.25:DV
contig_1465	812402	.	A	C	19	PASS	.	GT:GQ:DP:AD:VAF:C:PS	0|1:19:38:17:0.447:P:467429
contig_1465	812449	.	A	G	11.7	PASS	.	GT:GQ:DP:AD:VAF:C:PS	1|0:11:43:17:0.395349:DV:467429
contig_1465	812564	.	C	A	1.1	refCall	.	GT:GQ:DP:AD:VAF:C	./.:7:34:6:0.176471:DV
contig_1465	812578	.	A	G	2.6	refCall	.	GT:GQ:DP:AD:VAF:C	./.:3:43:12:0.27907:DV
contig_1465	812687	.	T	C	2.2	refCall	.	GT:GQ:DP:AD:VAF:C	./.:4:39:14:0.358974:DV
contig_1465	812697	.	T	A	0.9	refCall	.	GT:GQ:DP:AD:VAF:C	./.:7:43:14:0.325581:DV
contig_1465	812729	.	T	C	0.6	refCall	.	GT:GQ:DP:AD:VAF:C	./.:9:46:14:0.304348:DV
contig_1465	812741	.	A	G	1.8	refCall	.	GT:GQ:DP:AD:VAF:C	./.:5:45:13:0.288889:DV
contig_1465	813102	.	T	A	17	PASS	.	GT:GQ:DP:AD:VAF:C:PS	0|1:17:43:22:0.511628:DV:467429
contig_1465	813368	.	A	T	18	PASS	.	GT:GQ:DP:AD:VAF:C:PS	0|1:18:45:21:0.467:P:467429
contig_1465	813410	.	T	A	2	refCall	.	GT:GQ:DP:AD:VAF:C	./.:4:45:15:0.333333:DV
contig_1465	813427	.	T	A	7.1	PASS	.	GT:GQ:DP:AD:VAF:C:PS	1|0:7:46:15:0.326087:DV:467429
contig_1465	813714	.	G	A	18	PASS	.	GT:GQ:DP:AD:VAF:C:PS	1|0:18:47:19:0.404:P:467429
contig_1465	813828	.	T	A	17	PASS	.	GT:GQ:DP:AD:VAF:C:PS	1|0:17:42:19:0.452:P:467429
contig_1465	813871	.	A	G	17	PASS	.	GT:GQ:DP:AD:VAF:C:PS	0|1:17:47:19:0.404:P:467429
contig_1465	813998	.	G	T	21	PASS	.	GT:GQ:DP:AD:VAF:C:PS	1|0:21:40:17:0.425:P:467429
contig_1465	814101	.	T	C	17.8	PASS	.	GT:GQ:DP:AD:VAF:C:PS	0|1:17:44:16:0.363636:DV:467429
contig_1465	814306	.	G	A	1.3	refCall	.	GT:GQ:DP:AD:VAF:C	./.:6:35:14:0.4:DV
contig_1465	814308	.	A	G	0.7	refCall	.	GT:GQ:DP:AD:VAF:C	./.:8:36:14:0.388889:DV
contig_1465	814318	.	G	A	0.2	refCall	.	GT:GQ:DP:AD:VAF:C	./.:13:36:13:0.361111:DV
contig_1465	814325	.	C	T	0	refCall	.	GT:GQ:DP:AD:VAF:C	0/0:21:32:12:0.375:DV
contig_1465	814331	.	A	G	0.1	refCall	.	GT:GQ:DP:AD:VAF:C	./.:17:36:12:0.333333:DV
contig_1465	814337	.	T	A	0	refCall	.	GT:GQ:DP:AD:VAF:C	0/0:20:35:14:0.4:DV
contig_1465	814351	.	T	A	0.1	refCall	.	GT:GQ:DP:AD:VAF:C	./.:17:35:12:0.342857:DV
contig_1465	814357	.	G	C	0.1	refCall	.	GT:GQ:DP:AD:VAF:C	./.:17:32:11:0.34375:DV
contig_1465	814401	.	G	A	18	PASS	.	GT:GQ:DP:AD:VAF:C:PS	1|0:18:36:20:0.556:P:467429
contig_1465	814529	.	G	C	5.2	PASS	.	GT:GQ:DP:AD:VAF:C:PS	0|1:5:34:13:0.382353:DV:467429
contig_1465	814666	.	T	C	0.2	refCall	.	GT:GQ:DP:AD:VAF:C	./.:15:32:11:0.34375:DV
contig_1465	814705	.	C	T	0	refCall	.	GT:GQ:DP:AD:VAF:C	0/0:30:32:9:0.28125:DV
contig_1465	814720	.	T	TC	0	refCall	.	GT:GQ:DP:AD:VAF:C	0/0:23:31:7:0.225806:DV
contig_1465	814725	.	G	T	0	refCall	.	GT:GQ:DP:AD:VAF:C	0/0:20:33:13:0.393939:DV
contig_1465	814784	.	A	G	0	refCall	.	GT:GQ:DP:AD:VAF:C	0/0:27:32:8:0.25:DV
contig_1465	815031	.	T	C	21.8	PASS	.	GT:GQ:DP:AD:VAF:C	1/1:5:30:16:0.533333:DV
contig_1465	815051	.	G	A	0	refCall	.	GT:GQ:DP:AD:VAF:C	0/0:35:28:8:0.285714:DV
contig_1465	815082	.	C	T	0	refCall	.	GT:GQ:DP:AD:VAF:C	0/0:39:26:7:0.269231:DV
contig_1465	815086	.	C	T	0	refCall	.	GT:GQ:DP:AD:VAF:C	0/0:43:30:6:0.2:DV
contig_1465	815094	.	T	A	0	refCall	.	GT:GQ:DP:AD:VAF:C	0/0:41:31:6:0.193548:DV
contig_1465	815096	.	A	T	0	refCall	.	GT:GQ:DP:AD:VAF:C	0/0:41:31:6:0.193548:DV
contig_1465	815099	.	T	A	0	refCall	.	GT:GQ:DP:AD:VAF:C	0/0:41:30:6:0.2:DV
contig_1465	815109	.	A	T	0	refCall	.	GT:GQ:DP:AD:VAF:C	0/0:44:31:6:0.193548:DV
contig_1465	815124	.	C	G	0	refCall	.	GT:GQ:DP:AD:VAF:C	0/0:39:29:9:0.310345:DV
contig_1465	815152	.	G	A	0	refCall	.	GT:GQ:DP:AD:VAF:C	0/0:46:28:8:0.285714:DV
contig_1465	815160	.	T	C	0	refCall	.	GT:GQ:DP:AD:VAF:C	0/0:41:28:6:0.214286:DV
contig_1465	815173	.	G	A	0	refCall	.	GT:GQ:DP:AD:VAF:C	0/0:45:28:5:0.178571:DV
contig_1465	815184	.	T	C	0	refCall	.	GT:GQ:DP:AD:VAF:C	0/0:41:28:9:0.321429:DV
contig_1465	815187	.	C	T	0	refCall	.	GT:GQ:DP:AD:VAF:C	0/0:44:31:5:0.16129:DV
contig_1465	815202	.	A	G	0	refCall	.	GT:GQ:DP:AD:VAF:C	0/0:34:28:10:0.357143:DV
contig_1465	815207	.	T	C	0	refCall	.	GT:GQ:DP:AD:VAF:C	0/0:33:27:8:0.296296:DV
contig_1465	815215	.	C	T	0	refCall	.	GT:GQ:DP:AD:VAF:C	0/0:28:30:8:0.266667:DV
contig_1465	815231	.	A	T	0	refCall	.	GT:GQ:DP:AD:VAF:C	0/0:37:28:8:0.285714:DV
contig_1465	815238	.	G	A	31.7	PASS	.	GT:GQ:DP:AD:VAF:C	1/1:10:29:14:0.482759:DV
contig_1465	815251	.	C	T	0	refCall	.	GT:GQ:DP:AD:VAF:C	0/0:36:30:7:0.233333:DV
contig_1465	815252	.	G	A	0	refCall	.	GT:GQ:DP:AD:VAF:C	0/0:31:31:10:0.322581:DV
contig_1465	815269	.	T	C	37.1	PASS	.	GT:GQ:DP:AD:VAF:C	1/1:19:30:17:0.566667:DV
contig_1465	815274	.	T	C	0	refCall	.	GT:GQ:DP:AD:VAF:C	0/0:41:30:8:0.266667:DV
contig_1465	815276	.	C	T	0	refCall	.	GT:GQ:DP:AD:VAF:C	0/0:42:28:7:0.25:DV
contig_1465	815280	.	A	G	0	refCall	.	GT:GQ:DP:AD:VAF:C	0/0:34:31:9:0.290323:DV
contig_1465	815295	.	T	C	0	refCall	.	GT:GQ:DP:AD:VAF:C	0/0:36:27:6:0.222222:DV
contig_1465	815314	.	T	A	0	refCall	.	GT:GQ:DP:AD:VAF:C	0/0:50:31:8:0.258065:DV
contig_1465	815369	.	T	A	0	refCall	.	GT:GQ:DP:AD:VAF:C	0/0:59:31:6:0.193548:DV
contig_1465	815393	.	T	A	0	refCall	.	GT:GQ:DP:AD:VAF:C	0/0:52:30:9:0.3:DV
contig_1465	815400	.	A	T	0	refCall	.	GT:GQ:DP:AD:VAF:C	0/0:56:31:5:0.16129:DV
contig_1465	815408	.	T	G	0	refCall	.	GT:GQ:DP:AD:VAF:C	0/0:56:28:8:0.285714:DV
contig_1465	815413	.	G	A	0	refCall	.	GT:GQ:DP:AD:VAF:C	0/0:61:31:6:0.193548:DV
contig_1465	815425	.	C	T	0	refCall	.	GT:GQ:DP:AD:VAF:C	0/0:54:25:5:0.2:DV
contig_1465	815428	.	C	A	0	refCall	.	GT:GQ:DP:AD:VAF:C	0/0:58:29:4:0.137931:DV
contig_1465	815438	.	C	T	0	refCall	.	GT:GQ:DP:AD:VAF:C	0/0:56:31:7:0.225806:DV
contig_1465	815452	.	T	C	0	refCall	.	GT:GQ:DP:AD:VAF:C	0/0:50:30:8:0.266667:DV
contig_1465	815466	.	A	G	0	refCall	.	GT:GQ:DP:AD:VAF:C	0/0:47:31:6:0.193548:DV
contig_1465	815468	.	T	C	0	refCall	.	GT:GQ:DP:AD:VAF:C	0/0:46:31:6:0.193548:DV
contig_1465	815531	.	C	T	0	refCall	.	GT:GQ:DP:AD:VAF:C	0/0:30:28:8:0.285714:DV
contig_1465	815546	.	A	G	0	refCall	.	GT:GQ:DP:AD:VAF:C	0/0:35:26:0:0:DV
contig_1465	815558	.	A	G	0	refCall	.	GT:GQ:DP:AD:VAF:C	0/0:34:26:4:0.153846:DV
contig_1465	815617	.	T	G	0	refCall	.	GT:GQ:DP:AD:VAF:C	0/0:29:25:4:0.16:DV
contig_1465	815619	.	A	G	0	refCall	.	GT:GQ:DP:AD:VAF:C	0/0:30:24:3:0.125:DV
contig_1465	815638	.	T	C	0	refCall	.	GT:GQ:DP:AD:VAF:C	0/0:22:26:4:0.153846:DV
contig_1465	815756	.	A	T	0	refCall	.	GT:GQ:DP:AD:VAF:C	0/0:26:27:4:0.148148:DV
contig_1465	815893	.	A	G	0	refCall	.	GT:GQ:DP:AD:VAF:C	0/0:30:27:4:0.148148:DV
contig_1465	816197	.	T	C	0	refCall	.	GT:GQ:DP:AD:VAF:C	0/0:30:30:6:0.2:DV
contig_1465	816514	.	GA	G	28.5	PASS	.	GT:GQ:DP:AD:VAF:C	1/1:4:26:17:0.653846:DV
contig_1465	816517	.	A	AC	0.8	refCall	.	GT:GQ:DP:AD:VAF:C	./.:8:27:7:0.259259:DV
contig_1465	817038	.	C	T	17	PASS	.	GT:GQ:DP:AD:VAF:C:PS	0|1:17:28:10:0.357:P:467429
contig_1465	817212	.	A	T	18	PASS	.	GT:GQ:DP:AD:VAF:C:PS	0|1:18:29:11:0.379:P:467429
contig_1465	817236	.	T	G	18	PASS	.	GT:GQ:DP:AD:VAF:C:PS	0|1:18:33:11:0.333:P:467429
contig_1465	817328	.	T	C	4.8	PASS	.	GT:GQ:DP:AD:VAF:C:PS	0|1:5:34:11:0.323529:DV:467429
contig_1465	817452	.	A	T	0.7	refCall	.	GT:GQ:DP:AD:VAF:C	./.:8:38:11:0.289474:DV
contig_1465	817482	.	A	T	16	PASS	.	GT:GQ:DP:AD:VAF:C:PS	0|1:16:36:13:0.361:P:467429
contig_1465	817516	.	A	G	18	PASS	.	GT:GQ:DP:AD:VAF:C:PS	0|1:18:32:11:0.344:P:467429
contig_1465	817532	.	A	G	0	refCall	.	GT:GQ:DP:AD:VAF:C	0/0:28:38:10:0.263158:DV
contig_1465	817567	.	G	C	17	PASS	.	GT:GQ:DP:AD:VAF:C:PS	0|1:17:36:12:0.333:P:467429
contig_1465	817583	.	G	A	44	PASS	.	GT:GQ:DP:AD:VAF:C	1/1:18:38:22:0.578947:DV
contig_1465	817628	.	G	A	0.4	refCall	.	GT:GQ:DP:AD:VAF:C	./.:10:38:12:0.315789:DV
contig_1465	817629	.	A	T	0.3	refCall	.	GT:GQ:DP:AD:VAF:C	./.:12:39:12:0.307692:DV
contig_1465	817633	.	T	G	0.1	refCall	.	GT:GQ:DP:AD:VAF:C	./.:16:37:10:0.27027:DV
contig_1465	817805	.	G	T	17	PASS	.	GT:GQ:DP:AD:VAF:C:PS	0|1:17:38:12:0.316:P:467429
contig_1465	817835	.	A	G	0.2	refCall	.	GT:GQ:DP:AD:VAF:C	./.:13:39:12:0.307692:DV
contig_1465	817883	.	T	C	11.2	PASS	.	GT:GQ:DP:AD:VAF:C:PS	0|1:11:37:13:0.351351:DV:467429
contig_1465	818080	.	C	T	4.3	PASS	.	GT:GQ:DP:AD:VAF:C:PS	0|1:4:35:12:0.342857:DV:467429
contig_1465	818123	.	T	A	0.1	refCall	.	GT:GQ:DP:AD:VAF:C	./.:17:38:12:0.315789:DV
contig_1465	818133	.	G	A	0.1	refCall	.	GT:GQ:DP:AD:VAF:C	./.:16:40:13:0.325:DV
contig_1465	818196	.	A	AGTTATATT	0.1	refCall	.	GT:GQ:DP:AD:VAF:C	./.:17:40:9:0.225:DV
contig_1465	818213	.	G	A	0	refCall	.	GT:GQ:DP:AD:VAF:C	0/0:26:39:11:0.282051:DV
contig_1465	818247	.	A	T	0	refCall	.	GT:GQ:DP:AD:VAF:C	0/0:24:38:10:0.263158:DV
contig_1465	818272	.	T	C	0.3	refCall	.	GT:GQ:DP:AD:VAF:C	./.:13:37:10:0.27027:DV
contig_1465	818301	.	A	G	0	refCall	.	GT:GQ:DP:AD:VAF:C	0/0:23:36:10:0.277778:DV
contig_1465	818337	.	C	T	17	PASS	.	GT:GQ:DP:AD:VAF:C:PS	0|1:17:39:14:0.359:P:467429
contig_1465	818420	.	A	T	0.1	refCall	.	GT:GQ:DP:AD:VAF:C	./.:19:41:11:0.268293:DV
contig_1465	818425	.	T	G	0	refCall	.	GT:GQ:DP:AD:VAF:C	0/0:20:39:12:0.307692:DV
contig_1465	818430	.	T	A	0.1	refCall	.	GT:GQ:DP:AD:VAF:C	./.:18:37:11:0.297297:DV
contig_1465	818440	.	G	A	0	refCall	.	GT:GQ:DP:AD:VAF:C	0/0:20:39:11:0.282051:DV
contig_1465	818459	.	A	C	0.1	refCall	.	GT:GQ:DP:AD:VAF:C	./.:19:40:11:0.275:DV
contig_1465	818481	.	T	A	0	refCall	.	GT:GQ:DP:AD:VAF:C	0/0:22:39:11:0.282051:DV
contig_1465	818496	.	T	G	0	refCall	.	GT:GQ:DP:AD:VAF:C	0/0:21:39:11:0.282051:DV
contig_1465	818519	.	TAA	T	0.1	refCall	.	GT:GQ:DP:AD:VAF:C	./.:19:40:9:0.225:DV
contig_1465	818522	.	A	C	0	refCall	.	GT:GQ:DP:AD:VAF:C	0/0:25:38:10:0.263158:DV
contig_1465	818540	.	T	C	0	refCall	.	GT:GQ:DP:AD:VAF:C	0/0:26:35:7:0.2:DV
contig_1465	818548	.	G	C	0	refCall	.	GT:GQ:DP:AD:VAF:C	0/0:25:36:9:0.25:DV
contig_1465	818607	.	T	C	0.2	refCall	.	GT:GQ:DP:AD:VAF:C	./.:14:39:11:0.282051:DV
contig_1465	818622	.	A	T	0.1	refCall	.	GT:GQ:DP:AD:VAF:C	./.:15:37:10:0.27027:DV
contig_1465	818646	.	A	G	0.3	refCall	.	GT:GQ:DP:AD:VAF:C	./.:12:36:12:0.333333:DV
contig_1465	818669	.	A	T	17	PASS	.	GT:GQ:DP:AD:VAF:C:PS	0|1:17:35:10:0.286:P:467429
contig_1465	818734	.	G	A	16	PASS	.	GT:GQ:DP:AD:VAF:C:PS	0|1:16:35:12:0.343:P:467429
contig_1465	818821	.	A	G	38.1	PASS	.	GT:GQ:DP:AD:VAF:C:PS	1|0:4:35:19:0.542857:DV:467429
contig_1465	818856	.	A	T	2.1	refCall	.	GT:GQ:DP:AD:VAF:C	./.:4:36:9:0.25:DV
contig_1465	818879	.	A	T	12.4	PASS	.	GT:GQ:DP:AD:VAF:C:PS	0|1:12:37:11:0.297297:DV:467429
contig_1465	818990	.	T	C	16	PASS	.	GT:GQ:DP:AD:VAF:C:PS	0|1:16:39:13:0.333:P:467429
contig_1465	819165	.	A	T	16	PASS	.	GT:GQ:DP:AD:VAF:C:PS	0|1:16:41:17:0.415:P:467429
contig_1465	819250	.	C	T	20	PASS	.	GT:GQ:DP:AD:VAF:C:PS	0|1:20:48:20:0.417:P:467429
contig_1465	819308	.	A	T	18	PASS	.	GT:GQ:DP:AD:VAF:C:PS	0|1:18:48:21:0.438:P:467429
contig_1465	819416	.	CA	C	34.7	PASS	.	GT:GQ:DP:AD:VAF:C:PS	1|0:9:44:21:0.477273:DV:467429
contig_1465	819418	.	A	AC	27	PASS	.	GT:GQ:DP:AD:VAF:C:PS	0|1:14:46:21:0.456522:DV:467429
contig_1465	819436	.	A	C	18	PASS	.	GT:GQ:DP:AD:VAF:C:PS	1|0:18:46:23:0.5:P:467429
contig_1465	819460	.	T	C	18	PASS	.	GT:GQ:DP:AD:VAF:C:PS	0|1:18:47:23:0.489:P:467429
contig_1465	819542	.	TATTATATATAA	T	35.2	PASS	.	GT:GQ:DP:AD:VAF:C:PS	1|0:26:44:20:0.454545:DV:467429
contig_1465	819555	.	T	TA	17.2	PASS	.	GT:GQ:DP:AD:VAF:C:PS	0|1:17:41:14:0.341463:DV:467429
contig_1465	819807	.	G	T	19	PASS	.	GT:GQ:DP:AD:VAF:C:PS	1|0:19:40:20:0.5:P:467429
contig_1465	819878	.	T	C	20	PASS	.	GT:GQ:DP:AD:VAF:C:PS	0|1:20:40:18:0.45:P:467429
contig_1465	819958	.	G	T	22	PASS	.	GT:GQ:DP:AD:VAF:C:PS	0|1:22:41:18:0.439:P:467429
contig_1465	820469	.	A	AT	13	PASS	.	GT:GQ:DP:AD:VAF:C:PS	0|1:13:44:14:0.318:P:467429
contig_1465	820919	.	T	A	17	PASS	.	GT:GQ:DP:AD:VAF:C:PS	0|1:17:34:16:0.471:P:467429
contig_1465	821739	.	G	A	21	PASS	.	GT:GQ:DP:AD:VAF:C:PS	0|1:21:31:13:0.419:P:467429
contig_1467	3606	.	T	A	0.6	refCall	.	GT:GQ:DP:AD:VAF:C	./.:9:34:11:0.323529:DV
contig_1467	3614	.	TA	T	0.1	refCall	.	GT:GQ:DP:AD:VAF:C	./.:18:34:11:0.323529:DV
contig_1467	3620	.	A	AT	0.1	refCall	.	GT:GQ:DP:AD:VAF:C	./.:16:34:11:0.323529:DV
contig_1467	4292	.	G	C	19	PASS	.	GT:GQ:DP:AD:VAF:C:PS	1|0:19:48:14:0.292:P:4291
contig_1467	8876	.	A	C	20	PASS	.	GT:GQ:DP:AD:VAF:C:PS	0|1:20:56:24:0.429:P:4291
contig_1467	9409	.	TA	T	3	refCall	.	GT:GQ:DP:AD:VAF:C	./.:3:56:8:0.142857:DV
contig_1467	10286	.	C	CTCTTCCT	21.3	PASS	.	GT:GQ:DP:AD:VAF:C:PS	0|1:21:51:9:0.176471:DV:4291
contig_1467	10289	.	CTCT	C	24.7	PASS	.	GT:GQ:DP:AD:VAF:C:PS	1|0:25:50:13:0.26:DV:4291
contig_1467	10295	.	C	T	23.4	PASS	.	GT:GQ:DP:AD:VAF:C:PS	1|0:23:58:17:0.293103:DV:4291
contig_1467	10485	.	A	G	58.3	PASS	.	GT:GQ:DP:AD:VAF:C:PS	0|1:58:59:26:0.440678:DV:4291
contig_1467	11008	.	C	T	45.8	PASS	.	GT:GQ:DP:AD:VAF:C:PS	0|1:46:58:25:0.431034:DV:4291
contig_1467	11010	.	TTA	T	25.4	PASS	.	GT:GQ:DP:AD:VAF:C:PS	0|1:25:58:21:0.362069:DV:4291
contig_1467	11421	.	GT	G	1.5	refCall	.	GT:GQ:DP:AD:VAF:C	./.:5:59:9:0.152542:DV
contig_1467	13481	.	A	G	10	PASS	.	GT:GQ:DP:AD:VAF:C:PS	1|0:10:49:19:0.387755:DV:4291
contig_1467	14512	.	TCGATGA	T	13	PASS	.	GT:GQ:DP:AD:VAF:C:PS	0|1:13:49:21:0.429:P:4291
contig_1467	20345	.	T	C	17	PASS	.	GT:GQ:DP:AD:VAF:C:PS	1|0:17:42:17:0.405:P:4291
contig_1467	21419	.	G	A	20	PASS	.	GT:GQ:DP:AD:VAF:C:PS	1|0:20:48:21:0.438:P:4291
contig_1467	21870	.	TAA	T	14	PASS	.	GT:GQ:DP:AD:VAF:C:PS	0|1:14:49:23:0.469:P:4291
contig_1467	21912	.	T	C	18	PASS	.	GT:GQ:DP:AD:VAF:C:PS	0|1:18:48:19:0.396:P:4291
contig_1467	21981	.	A	G	16	PASS	.	GT:GQ:DP:AD:VAF:C:PS	1|0:16:47:21:0.447:P:4291
contig_1467	22588	.	A	G	51.2	PASS	.	GT:GQ:DP:AD:VAF:C:PS	0|1:51:42:13:0.309524:DV:4291
contig_1467	23145	.	T	C	19	PASS	.	GT:GQ:DP:AD:VAF:C:PS	1|0:19:42:21:0.5:P:4291
contig_1467	23235	.	A	C	53	PASS	.	GT:GQ:DP:AD:VAF:C:PS	0|1:48:44:18:0.409091:DV:4291
contig_1467	23244	.	T	G	18	PASS	.	GT:GQ:DP:AD:VAF:C:PS	0|1:18:43:17:0.395:P:4291
contig_1467	24024	.	T	A	18	PASS	.	GT:GQ:DP:AD:VAF:C:PS	0|1:18:41:15:0.366:P:4291
contig_1467	26341	.	C	T	19	PASS	.	GT:GQ:DP:AD:VAF:C:PS	0|1:19:49:22:0.449:P:4291
contig_1467	27629	.	T	C	20	PASS	.	GT:GQ:DP:AD:VAF:C:PS	0|1:20:47:20:0.426:P:4291
contig_1467	30860	.	GAA	G	19	PASS	.	GT:GQ:DP:AD:VAF:C:PS	1|0:19:50:24:0.48:P:4291
contig_1467	30903	.	G	A	17	PASS	.	GT:GQ:DP:AD:VAF:C:PS	1|0:17:52:25:0.481:P:4291
contig_1467	31730	.	GTA	G	59.5	PASS	.	GT:GQ:DP:AD:VAF:C:PS	0|1:59:47:18:0.382979:DV:4291
contig_1467	32192	.	CA	C	0	refCall	.	GT:GQ:DP:AD:VAF:C	0/0:33:48:10:0.208333:DV
contig_1467	32197	.	A	G	48	PASS	.	GT:GQ:DP:AD:VAF:C:PS	0|1:41:46:19:0.413043:DV:4291
contig_1467	32230	.	G	A	16	PASS	.	GT:GQ:DP:AD:VAF:C:PS	1|0:16:48:20:0.417:P:4291
contig_1467	32239	.	C	T	43.2	PASS	.	GT:GQ:DP:AD:VAF:C:PS	1|0:43:43:17:0.395349:DV:4291
contig_1467	32241	.	AGATTCT	A	42.1	PASS	.	GT:GQ:DP:AD:VAF:C:PS	1|0:41:45:16:0.355556:DV:4291
contig_1467	32375	.	TAG	T	17	PASS	.	GT:GQ:DP:AD:VAF:C:PS	1|0:17:45:15:0.333:P:4291
contig_1467	32406	.	ATTTAATATACG	A	18.7	PASS	.	GT:GQ:DP:AD:VAF:C:PS	1|0:19:41:13:0.317073:DV:4291
contig_1467	32431	.	C	G	16	PASS	.	GT:GQ:DP:AD:VAF:C:PS	1|0:16:42:16:0.381:P:4291
contig_1467	32450	.	T	A	18	PASS	.	GT:GQ:DP:AD:VAF:C:PS	1|0:18:46:19:0.413:P:4291
contig_1467	32848	.	AT	A	15.2	PASS	.	GT:GQ:DP:AD:VAF:C:PS	0|1:4:56:19:0.339286:DV:4291
contig_1467	32853	.	TC	T	3.8	PASS	.	GT:GQ:DP:AD:VAF:C:PS	1|0:4:44:10:0.227273:DV:4291
contig_1467	32854	.	C	T	16.4	PASS	.	GT:GQ:DP:AD:VAF:C:PS	1|0:16:34:10:0.294118:DV:4291
contig_1467	33423	.	TA	T	9.9	PASS	.	GT:GQ:DP:AD:VAF:C	1/1:9:53:9:0.169811:DV
contig_1467	33560	.	GATA	G	16	PASS	.	GT:GQ:DP:AD:VAF:C:PS	0|1:16:54:24:0.444:P:4291
contig_1467	35551	.	G	A	70.3	PASS	.	GT:GQ:DP:AD:VAF:C:PS	1|0:69:51:24:0.470588:DV:4291
contig_1467	35553	.	A	G	62.2	PASS	.	GT:GQ:DP:AD:VAF:C:PS	1|0:62:51:24:0.470588:DV:4291
contig_1467	35585	.	C	G	20	PASS	.	GT:GQ:DP:AD:VAF:C:PS	0|1:20:52:27:0.519:P:4291
contig_1467	35669	.	G	A	21	PASS	.	GT:GQ:DP:AD:VAF:C:PS	1|0:21:54:29:0.537:P:4291
contig_1467	35986	.	T	C	17	PASS	.	GT:GQ:DP:AD:VAF:C:PS	1|0:17:60:30:0.5:P:4291
contig_1467	37206	.	A	T	65.3	PASS	.	GT:GQ:DP:AD:VAF:C:PS	1|0:65:58:28:0.482759:DV:4291
contig_1467	37388	.	C	T	17	PASS	.	GT:GQ:DP:AD:VAF:C:PS	1|0:17:54:20:0.37:P:4291
contig_1467	37673	.	G	A	16	PASS	.	GT:GQ:DP:AD:VAF:C:PS	1|0:16:53:17:0.321:P:4291
contig_1467	38068	.	C	G	19	PASS	.	GT:GQ:DP:AD:VAF:C:PS	0|1:19:50:26:0.52:P:4291
contig_1467	38491	.	C	A	18	PASS	.	GT:GQ:DP:AD:VAF:C:PS	1|0:18:59:27:0.458:P:4291
contig_1467	39473	.	T	C	19	PASS	.	GT:GQ:DP:AD:VAF:C:PS	1|0:19:61:28:0.459:P:4291
contig_1467	40308	.	A	T	18	PASS	.	GT:GQ:DP:AD:VAF:C:PS	1|0:18:63:27:0.429:P:4291
contig_1467	40404	.	GAAATAATATAGTGTAAAATAATATAGTGTAAAATAATATAGTGA	G	53.9	PASS	.	GT:GQ:DP:AD:VAF:C:PS	0|1:51:60:28:0.466667:DV:4291
contig_1467	41547	.	A	C	17	PASS	.	GT:GQ:DP:AD:VAF:C:PS	1|0:17:58:22:0.379:P:4291
contig_1467	41574	.	G	A	52.6	PASS	.	GT:GQ:DP:AD:VAF:C:PS	1|0:53:54:20:0.37037:DV:4291
contig_1467	41676	.	G	A	18	PASS	.	GT:GQ:DP:AD:VAF:C:PS	1|0:18:62:23:0.371:P:4291
contig_1467	41930	.	AT	A	30.3	PASS	.	GT:GQ:DP:AD:VAF:C:PS	1|0:30:61:27:0.442623:DV:4291
contig_1467	42271	.	A	G	18	PASS	.	GT:GQ:DP:AD:VAF:C:PS	1|0:18:58:21:0.362:P:4291
contig_1467	42404	.	G	A	19	PASS	.	GT:GQ:DP:AD:VAF:C:PS	1|0:19:56:22:0.393:P:4291
contig_1467	42907	.	G	A	19	PASS	.	GT:GQ:DP:AD:VAF:C:PS	1|0:19:56:24:0.429:P:4291
contig_1467	42924	.	T	TTATTG	3.1	PASS	.	GT:GQ:DP:AD:VAF:C:PS	1|0:3:59:14:0.237288:DV:4291
contig_1467	42958	.	CTT	C	19	PASS	.	GT:GQ:DP:AD:VAF:C:PS	1|0:19:63:26:0.413:P:4291
contig_1467	42986	.	T	TCC	8.4	PASS	.	GT:GQ:DP:AD:VAF:C:PS	1|0:8:63:15:0.238095:DV:4291
contig_1467	42989	.	T	G	50.9	PASS	.	GT:GQ:DP:AD:VAF:C:PS	1|0:51:62:23:0.370968:DV:4291
contig_1467	43264	.	C	T	16	PASS	.	GT:GQ:DP:AD:VAF:C:PS	1|0:16:64:28:0.438:P:4291
contig_1467	43308	.	T	C	18	PASS	.	GT:GQ:DP:AD:VAF:C:PS	1|0:18:65:26:0.4:P:4291
contig_1467	43331	.	T	C	17	PASS	.	GT:GQ:DP:AD:VAF:C:PS	1|0:17:66:27:0.409:P:4291
contig_1467	43558	.	GA	G	12.7	PASS	.	GT:GQ:DP:AD:VAF:C:PS	0|1:13:66:16:0.242424:DV:4291
contig_1467	43595	.	A	G	17	PASS	.	GT:GQ:DP:AD:VAF:C:PS	1|0:17:66:27:0.409:P:4291
contig_1467	43741	.	C	T	19	PASS	.	GT:GQ:DP:AD:VAF:C:PS	1|0:19:70:27:0.386:P:4291
contig_1467	43846	.	A	G	18	PASS	.	GT:GQ:DP:AD:VAF:C:PS	1|0:18:68:28:0.412:P:4291
contig_1467	44227	.	A	G	19	PASS	.	GT:GQ:DP:AD:VAF:C:PS	1|0:19:61:24:0.393:P:4291
contig_1467	44323	.	T	C	20	PASS	.	GT:GQ:DP:AD:VAF:C:PS	1|0:20:57:23:0.404:P:4291
contig_1467	44527	.	CAT	C	12	PASS	.	GT:GQ:DP:AD:VAF:C:PS	0|1:12:60:27:0.45:P:4291
contig_1467	44639	.	GAGA	G	13	PASS	.	GT:GQ:DP:AD:VAF:C:PS	1|0:13:62:23:0.371:P:4291
contig_1467	44810	.	G	A	17	PASS	.	GT:GQ:DP:AD:VAF:C:PS	1|0:17:63:25:0.397:P:4291
contig_1467	45069	.	T	C	20	PASS	.	GT:GQ:DP:AD:VAF:C:PS	1|0:20:67:29:0.433:P:4291
contig_1467	46596	.	G	A	18	PASS	.	GT:GQ:DP:AD:VAF:C:PS	1|0:18:69:26:0.377:P:4291
contig_1467	48504	.	GA	G	0.2	refCall	.	GT:GQ:DP:AD:VAF:C	./.:13:72:22:0.305556:DV
contig_1467	48603	.	C	T	16	PASS	.	GT:GQ:DP:AD:VAF:C:PS	1|0:16:68:25:0.368:P:4291
contig_1467	48685	.	G	A	17	PASS	.	GT:GQ:DP:AD:VAF:C:PS	1|0:17:68:27:0.397:P:4291
contig_1467	48789	.	G	GA	23.9	PASS	.	GT:GQ:DP:AD:VAF:C:PS	1|0:24:60:11:0.183333:DV:4291
contig_1467	48894	.	G	A	19	PASS	.	GT:GQ:DP:AD:VAF:C:PS	1|0:19:58:24:0.414:P:4291
contig_1467	48916	.	T	C	23.6	PASS	.	GT:GQ:DP:AD:VAF:C:PS	1|0:24:58:23:0.396552:DV:4291
contig_1467	48921	.	G	T	22.2	PASS	.	GT:GQ:DP:AD:VAF:C:PS	1|0:22:59:23:0.38983:DV:4291
contig_1467	48951	.	T	TTCTGC	13	PASS	.	GT:GQ:DP:AD:VAF:C:PS	1|0:13:58:16:0.276:P:4291
contig_1467	48962	.	GATTATAT	G	15.1	PASS	.	GT:GQ:DP:AD:VAF:C:PS	1|0:15:56:20:0.357143:DV:4291
contig_1467	48989	.	C	T	28.3	PASS	.	GT:GQ:DP:AD:VAF:C:PS	1|0:28:54:24:0.444444:DV:4291
contig_1467	48996	.	GAT	G	14	PASS	.	GT:GQ:DP:AD:VAF:C:PS	0|1:14:54:28:0.519:P:4291
contig_1467	49033	.	A	G	17.4	PASS	.	GT:GQ:DP:AD:VAF:C:PS	1|0:17:52:22:0.423077:DV:4291
contig_1467	49062	.	TTAGATAGA	T	33.8	PASS	.	GT:GQ:DP:AD:VAF:C:PS	1|0:34:53:21:0.396226:DV:4291
contig_1467	50091	.	T	C	16	PASS	.	GT:GQ:DP:AD:VAF:C:PS	0|1:16:56:25:0.446:P:4291
contig_1467	50901	.	C	CT	13	PASS	.	GT:GQ:DP:AD:VAF:C:PS	1|0:13:54:22:0.407:P:4291
contig_1467	50991	.	CT	C	1.2	refCall	.	GT:GQ:DP:AD:VAF:C	./.:6:53:15:0.283019:DV
contig_1467	51745	.	A	G	19	PASS	.	GT:GQ:DP:AD:VAF:C:PS	1|0:19:65:33:0.508:P:4291
contig_1467	51814	.	A	G	29.7	PASS	.	GT:GQ:DP:AD:VAF:C:PS	1|0:30:64:25:0.390625:DV:4291
contig_1467	52171	.	G	A	50.3	PASS	.	GT:GQ:DP:AD:VAF:C:PS	0|1:50:62:22:0.354839:DV:4291
contig_1467	52693	.	C	T	17	PASS	.	GT:GQ:DP:AD:VAF:C:PS	0|1:17:65:25:0.385:P:4291
contig_1467	53281	.	CGA	C	25.1	PASS	.	GT:GQ:DP:AD:VAF:C:PS	1|0:25:66:15:0.227273:DV:4291
contig_1467	55148	.	CAGG	C	43.5	PASS	.	GT:GQ:DP:AD:VAF:C:PS	0|1:43:55:13:0.236364:DV:4291
contig_1467	55745	.	C	T	18	PASS	.	GT:GQ:DP:AD:VAF:C:PS	1|0:18:59:30:0.508:P:4291
contig_1467	56443	.	C	T	19	PASS	.	GT:GQ:DP:AD:VAF:C:PS	1|0:19:49:17:0.347:P:4291
contig_1467	56586	.	C	T	20	PASS	.	GT:GQ:DP:AD:VAF:C:PS	1|0:20:52:24:0.462:P:4291
contig_1467	56776	.	G	T	20	PASS	.	GT:GQ:DP:AD:VAF:C:PS	1|0:20:49:23:0.469:P:4291
contig_1467	57151	.	C	T	18	PASS	.	GT:GQ:DP:AD:VAF:C:PS	0|1:18:46:18:0.391:P:4291
contig_1467	57234	.	C	A	21	PASS	.	GT:GQ:DP:AD:VAF:C:PS	0|1:21:43:18:0.419:P:4291
contig_1467	57342	.	T	C	19	PASS	.	GT:GQ:DP:AD:VAF:C:PS	0|1:19:47:20:0.426:P:4291
contig_1467	57423	.	A	G	19	PASS	.	GT:GQ:DP:AD:VAF:C:PS	0|1:19:47:20:0.426:P:4291
contig_1467	57953	.	G	C	23	PASS	.	GT:GQ:DP:AD:VAF:C:PS	0|1:23:44:20:0.455:P:4291
contig_1467	58278	.	T	C	16	PASS	.	GT:GQ:DP:AD:VAF:C:PS	1|0:16:50:21:0.42:P:4291
contig_1467	58646	.	G	A	18	PASS	.	GT:GQ:DP:AD:VAF:C:PS	1|0:18:51:22:0.431:P:4291
contig_1467	58786	.	T	C	20	PASS	.	GT:GQ:DP:AD:VAF:C:PS	0|1:20:43:20:0.465:P:4291
contig_1467	58815	.	A	G	20	PASS	.	GT:GQ:DP:AD:VAF:C:PS	0|1:20:45:22:0.489:P:4291
contig_1467	59103	.	G	A	51.8	PASS	.	GT:GQ:DP:AD:VAF:C:PS	0|1:52:45:15:0.333333:DV:4291
contig_1467	59247	.	T	C	19	PASS	.	GT:GQ:DP:AD:VAF:C:PS	0|1:19:50:20:0.4:P:4291
contig_1467	59587	.	T	C	17	PASS	.	GT:GQ:DP:AD:VAF:C:PS	0|1:17:47:21:0.447:P:4291
contig_1467	59596	.	T	C	16	PASS	.	GT:GQ:DP:AD:VAF:C:PS	1|0:16:47:26:0.553:P:4291
contig_1467	59683	.	T	C	18	PASS	.	GT:GQ:DP:AD:VAF:C:PS	0|1:18:47:19:0.404:P:4291
contig_1467	60489	.	A	ATCG	14	PASS	.	GT:GQ:DP:AD:VAF:C:PS	0|1:14:51:16:0.314:P:4291
contig_1467	60506	.	AAG	A	27.7	PASS	.	GT:GQ:DP:AD:VAF:C:PS	1|0:13:48:15:0.3125:DV:4291
contig_1467	60864	.	G	A	20	PASS	.	GT:GQ:DP:AD:VAF:C:PS	0|1:20:47:20:0.426:P:4291
contig_1467	61480	.	CAGAGAGAGAGAGAGAG	C	11	PASS	.	GT:GQ:DP:AD:VAF:C:PS	0|1:11:56:14:0.25:P:4291
contig_1467	61864	.	T	C	21	PASS	.	GT:GQ:DP:AD:VAF:C:PS	0|1:21:60:29:0.483:P:4291
contig_1467	61891	.	T	C	18	PASS	.	GT:GQ:DP:AD:VAF:C:PS	1|0:18:58:23:0.397:P:4291
contig_1467	62591	.	TTC	T	0	refCall	.	GT:GQ:DP:AD:VAF:C	0/0:44:61:21:0.344262:DV
contig_1467	62743	.	TAGAGAGAGAG	T	10.8	PASS	.	GT:GQ:DP:AD:VAF:C:PS	1|0:11:48:9:0.1875:DV:4291
contig_1467	63226	.	G	T	20	PASS	.	GT:GQ:DP:AD:VAF:C:PS	1|0:20:64:26:0.406:P:4291
contig_1467	63531	.	T	A	23.1	PASS	.	GT:GQ:DP:AD:VAF:C:PS	1|0:23:64:24:0.375:DV:4291
contig_1467	63532	.	C	T	58.4	PASS	.	GT:GQ:DP:AD:VAF:C:PS	1|0:58:60:24:0.4:DV:4291
contig_1467	63536	.	C	G	69.4	PASS	.	GT:GQ:DP:AD:VAF:C:PS	0|1:67:59:32:0.542373:DV:4291
contig_1467	63826	.	G	A	21	PASS	.	GT:GQ:DP:AD:VAF:C:PS	1|0:21:51:24:0.471:P:4291
contig_1467	65100	.	T	TA	1.1	refCall	.	GT:GQ:DP:AD:VAF:C	./.:6:51:8:0.156863:DV
contig_1467	65164	.	A	G	17	PASS	.	GT:GQ:DP:AD:VAF:C:PS	1|0:17:53:20:0.377:P:4291
contig_1467	65195	.	T	C	31	PASS	.	GT:GQ:DP:AD:VAF:C:PS	1|0:31:51:15:0.294118:DV:4291
contig_1467	65243	.	A	G	19	PASS	.	GT:GQ:DP:AD:VAF:C:PS	1|0:19:50:20:0.4:P:4291
contig_1467	65264	.	ATCTCGCG	A	27	PASS	.	GT:GQ:DP:AD:VAF:C:PS	1|0:27:53:12:0.226415:DV:4291
contig_1467	65623	.	C	T	17	PASS	.	GT:GQ:DP:AD:VAF:C:PS	1|0:17:47:18:0.383:P:4291
contig_1467	65811	.	C	T	16	PASS	.	GT:GQ:DP:AD:VAF:C:PS	1|0:16:50:18:0.36:P:4291
contig_1467	66071	.	G	A	16	PASS	.	GT:GQ:DP:AD:VAF:C:PS	1|0:16:48:17:0.354:P:4291
contig_1467	66581	.	GTT	G	0.3	refCall	.	GT:GQ:DP:AD:VAF:C	./.:11:51:9:0.176471:DV
contig_1467	66606	.	G	GTT	11	PASS	.	GT:GQ:DP:AD:VAF:C:PS	1|0:11:53:20:0.377:P:4291
contig_1467	67156	.	CGA	C	4.3	PASS	.	GT:GQ:DP:AD:VAF:C:PS	1|0:4:44:9:0.204545:DV:4291
contig_1467	67390	.	C	T	20	PASS	.	GT:GQ:DP:AD:VAF:C:PS	1|0:20:44:21:0.477:P:4291
contig_1467	68004	.	C	CGCA	15	PASS	.	GT:GQ:DP:AD:VAF:C:PS	0|1:15:47:17:0.362:P:4291
contig_1467	68043	.	C	T	19	PASS	.	GT:GQ:DP:AD:VAF:C:PS	0|1:19:44:19:0.432:P:4291
contig_1467	68198	.	G	GAC	15	PASS	.	GT:GQ:DP:AD:VAF:C:PS	0|1:15:42:15:0.357:P:4291
contig_1467	68531	.	CT	C	11	PASS	.	GT:GQ:DP:AD:VAF:C:PS	0|1:11:40:13:0.325:P:4291
contig_1467	68542	.	GTATAA	G	58.8	PASS	.	GT:GQ:DP:AD:VAF:C:PS	1|0:51:41:20:0.487805:DV:4291
contig_1467	68831	.	CGTT	C	19	PASS	.	GT:GQ:DP:AD:VAF:C:PS	0|1:19:43:16:0.372:P:4291
contig_1467	69395	.	C	T	20	PASS	.	GT:GQ:DP:AD:VAF:C:PS	0|1:20:42:19:0.452:P:4291
contig_1467	69766	.	CGTGTGTGTGTGTGTGTGTGTGTGT	CGT,C	27.1	PASS	.	GT:GQ:DP:AD:VAF:C:PS	0|2:7:36:8,4:0.222222,0.111111:DV:4291
contig_1467	69792	.	T	C	21.4	PASS	.	GT:GQ:DP:AD:VAF:C:PS	0|1:21:36:9:0.25:DV:4291
contig_1467	70010	.	A	C	19	PASS	.	GT:GQ:DP:AD:VAF:C:PS	0|1:19:39:15:0.385:P:4291
contig_1467	70247	.	G	A	18	PASS	.	GT:GQ:DP:AD:VAF:C:PS	1|0:18:40:19:0.475:P:4291
contig_1467	70464	.	A	G	20	PASS	.	GT:GQ:DP:AD:VAF:C:PS	0|1:20:48:22:0.458:P:4291
contig_1467	70768	.	T	C	18	PASS	.	GT:GQ:DP:AD:VAF:C:PS	1|0:18:45:19:0.422:P:4291
contig_1467	71361	.	CT	C	2.3	refCall	.	GT:GQ:DP:AD:VAF:C	./.:4:47:7:0.148936:DV
contig_1467	72248	.	T	G	18	PASS	.	GT:GQ:DP:AD:VAF:C:PS	0|1:18:48:24:0.5:P:4291
contig_1467	72369	.	A	G	21	PASS	.	GT:GQ:DP:AD:VAF:C:PS	0|1:21:47:22:0.468:P:4291
contig_1467	72777	.	GTC	G	23	PASS	.	GT:GQ:DP:AD:VAF:C:PS	1|0:23:43:14:0.325581:DV:4291
contig_1467	72781	.	CT	C	18.1	PASS	.	GT:GQ:DP:AD:VAF:C:PS	0|1:12:41:17:0.414634:DV:4291
contig_1467	72942	.	A	G	19	PASS	.	GT:GQ:DP:AD:VAF:C:PS	1|0:19:49:20:0.408:P:4291
contig_1467	74747	.	A	G	18	PASS	.	GT:GQ:DP:AD:VAF:C:PS	0|1:18:48:16:0.333:P:4291
contig_1467	74998	.	C	T	36.7	PASS	.	GT:GQ:DP:AD:VAF:C:PS	0|1:37:48:18:0.375:DV:4291
contig_1467	75001	.	A	G	36.2	PASS	.	GT:GQ:DP:AD:VAF:C:PS	0|1:36:49:17:0.346939:DV:4291
contig_1467	75159	.	G	A	20	PASS	.	GT:GQ:DP:AD:VAF:C:PS	0|1:20:46:16:0.348:P:4291
contig_1467	75766	.	A	G	24.9	PASS	.	GT:GQ:DP:AD:VAF:C:PS	0|1:25:39:9:0.230769:DV:4291
contig_1467	75768	.	A	G	38.5	PASS	.	GT:GQ:DP:AD:VAF:C:PS	0|1:38:46:16:0.347826:DV:4291
contig_1467	76564	.	CA	C	30.9	PASS	.	GT:GQ:DP:AD:VAF:C:PS	0|1:31:46:9:0.195652:DV:4291
contig_1467	76763	.	CA	C	31.9	PASS	.	GT:GQ:DP:AD:VAF:C:PS	0|1:20:43:18:0.418605:DV:4291
contig_1467	76766	.	AG	A	19.6	PASS	.	GT:GQ:DP:AD:VAF:C:PS	1|0:19:37:13:0.351351:DV:4291
contig_1467	76799	.	C	A	20	PASS	.	GT:GQ:DP:AD:VAF:C:PS	0|1:20:45:21:0.467:P:4291
contig_1467	76810	.	T	A	16	PASS	.	GT:GQ:DP:AD:VAF:C:PS	1|0:16:44:22:0.5:P:4291
contig_1467	76816	.	A	G	16	PASS	.	GT:GQ:DP:AD:VAF:C:PS	0|1:16:43:19:0.442:P:4291
contig_1467	76835	.	CAT	C	17	PASS	.	GT:GQ:DP:AD:VAF:C:PS	1|0:17:46:24:0.522:P:4291
contig_1467	77622	.	A	T	16	PASS	.	GT:GQ:DP:AD:VAF:C:PS	1|0:16:47:15:0.319:P:4291
contig_1467	77705	.	A	G	18	PASS	.	GT:GQ:DP:AD:VAF:C:PS	1|0:18:46:18:0.391:P:4291
contig_1467	77754	.	ATTATCT	A	19.9	PASS	.	GT:GQ:DP:AD:VAF:C:PS	1|0:20:48:9:0.1875:DV:4291
contig_1467	77939	.	A	G	17	PASS	.	GT:GQ:DP:AD:VAF:C:PS	1|0:17:49:19:0.388:P:4291
contig_1467	77965	.	G	A	18	PASS	.	GT:GQ:DP:AD:VAF:C:PS	1|0:18:48:20:0.417:P:4291
contig_1467	78214	.	G	A	18	PASS	.	GT:GQ:DP:AD:VAF:C:PS	1|0:18:46:19:0.413:P:4291
contig_1467	78704	.	C	T	20	PASS	.	GT:GQ:DP:AD:VAF:C:PS	1|0:20:51:23:0.451:P:4291
contig_1467	78865	.	G	A	17	PASS	.	GT:GQ:DP:AD:VAF:C:PS	1|0:17:40:14:0.35:P:4291
contig_1467	78974	.	G	A	17	PASS	.	GT:GQ:DP:AD:VAF:C:PS	1|0:17:47:20:0.426:P:4291
contig_1467	79080	.	G	A	50.6	PASS	.	GT:GQ:DP:AD:VAF:C:PS	1|0:51:48:18:0.375:DV:4291
contig_1467	79750	.	C	A	16	PASS	.	GT:GQ:DP:AD:VAF:C:PS	1|0:16:49:20:0.408:P:4291
contig_1467	80505	.	ATG	A	25.6	PASS	.	GT:GQ:DP:AD:VAF:C:PS	1|0:26:55:24:0.436364:DV:4291
contig_1467	80516	.	T	C	54.2	PASS	.	GT:GQ:DP:AD:VAF:C:PS	1|0:54:54:19:0.351852:DV:4291
contig_1467	80729	.	T	C	18	PASS	.	GT:GQ:DP:AD:VAF:C:PS	1|0:18:57:26:0.456:P:4291
contig_1467	81086	.	A	C	19	PASS	.	GT:GQ:DP:AD:VAF:C:PS	0|1:19:59:26:0.441:P:4291
contig_1467	81114	.	A	G	45.1	PASS	.	GT:GQ:DP:AD:VAF:C:PS	1|0:45:60:26:0.433333:DV:4291
contig_1467	81318	.	T	TA	14	PASS	.	GT:GQ:DP:AD:VAF:C:PS	1|0:14:56:20:0.357:P:4291
contig_1467	82444	.	C	G	18	PASS	.	GT:GQ:DP:AD:VAF:C:PS	1|0:18:56:24:0.429:P:4291
contig_1467	82582	.	C	T	17	PASS	.	GT:GQ:DP:AD:VAF:C:PS	1|0:17:56:22:0.393:P:4291
contig_1467	83496	.	GC	G	21.9	PASS	.	GT:GQ:DP:AD:VAF:C:PS	1|0:22:59:26:0.440678:DV:4291
contig_1467	83503	.	A	G	20.1	PASS	.	GT:GQ:DP:AD:VAF:C:PS	1|0:20:62:29:0.467742:DV:4291
contig_1467	83507	.	G	A	8	PASS	.	GT:GQ:DP:AD:VAF:C:PS	1|0:8:62:25:0.403226:DV:4291
contig_1467	83508	.	C	T	22.4	PASS	.	GT:GQ:DP:AD:VAF:C:PS	1|0:22:61:26:0.42623:DV:4291
contig_1467	83510	.	CAA	C	24.5	PASS	.	GT:GQ:DP:AD:VAF:C:PS	1|0:24:62:25:0.403226:DV:4291
contig_1467	84868	.	T	C	25	PASS	.	GT:GQ:DP:AD:VAF:C:PS	1|0:25:61:24:0.393443:DV:4291
contig_1467	84876	.	T	A	16	PASS	.	GT:GQ:DP:AD:VAF:C:PS	1|0:16:61:25:0.41:P:4291
contig_1467	84961	.	C	T	21	PASS	.	GT:GQ:DP:AD:VAF:C:PS	0|1:21:60:33:0.55:P:4291
contig_1467	85164	.	C	T	17	PASS	.	GT:GQ:DP:AD:VAF:C:PS	1|0:17:59:20:0.339:P:4291
contig_1467	85376	.	CA	C	41.4	PASS	.	GT:GQ:DP:AD:VAF:C:PS	0|1:40:58:24:0.413793:DV:4291
contig_1467	85378	.	AG	A	34.2	PASS	.	GT:GQ:DP:AD:VAF:C:PS	1|0:21:56:21:0.375:DV:4291
contig_1467	85473	.	G	A	21	PASS	.	GT:GQ:DP:AD:VAF:C:PS	1|0:21:59:23:0.39:P:4291
contig_1467	85949	.	T	C	18	PASS	.	GT:GQ:DP:AD:VAF:C:PS	1|0:18:56:24:0.429:P:4291
contig_1467	85962	.	A	G	18	PASS	.	GT:GQ:DP:AD:VAF:C:PS	1|0:18:55:22:0.4:P:4291
contig_1467	86264	.	GAAA	GA,G	32.9	PASS	.	GT:GQ:DP:AD:VAF:C	2/2:7:50:7,12:0.14,0.24:DV
contig_1467	86347	.	T	C	22	PASS	.	GT:GQ:DP:AD:VAF:C:PS	0|1:22:54:27:0.5:P:4291
contig_1467	86904	.	G	A	17	PASS	.	GT:GQ:DP:AD:VAF:C:PS	1|0:17:61:29:0.475:P:4291
contig_1467	86953	.	C	T	20	PASS	.	GT:GQ:DP:AD:VAF:C:PS	1|0:20:58:26:0.448:P:4291
contig_1467	88077	.	T	C	19	PASS	.	GT:GQ:DP:AD:VAF:C:PS	1|0:19:65:27:0.415:P:4291
contig_1467	90556	.	C	A	19	PASS	.	GT:GQ:DP:AD:VAF:C:PS	0|1:19:42:16:0.381:P:4291
contig_1467	90764	.	C	T	31.5	PASS	.	GT:GQ:DP:AD:VAF:C:PS	0|1:31:35:10:0.285714:DV:4291
contig_1467	91706	.	TCGTCCATC	T	45.9	PASS	.	GT:GQ:DP:AD:VAF:C:PS	0|1:46:48:16:0.333333:DV:4291
contig_1467	92921	.	C	T	50.7	PASS	.	GT:GQ:DP:AD:VAF:C:PS	0|1:50:39:20:0.512821:DV:4291
contig_1467	94002	.	G	A	17	PASS	.	GT:GQ:DP:AD:VAF:C:PS	0|1:17:46:20:0.435:P:4291
contig_1467	94224	.	A	G	19	PASS	.	GT:GQ:DP:AD:VAF:C:PS	0|1:19:52:21:0.404:P:4291
contig_1467	94727	.	C	T	19	PASS	.	GT:GQ:DP:AD:VAF:C:PS	0|1:19:49:16:0.327:P:4291
contig_1467	95171	.	GTTATATATATATATATATATATATATATATATA	G	37.8	PASS	.	GT:GQ:DP:AD:VAF:C:PS	0|1:38:48:16:0.333333:DV:4291
contig_1467	95470	.	G	A	20	PASS	.	GT:GQ:DP:AD:VAF:C:PS	0|1:20:47:19:0.404:P:4291
contig_1467	95540	.	C	T	21	PASS	.	GT:GQ:DP:AD:VAF:C:PS	0|1:21:52:20:0.385:P:4291
contig_1467	95626	.	AT	A	33.1	PASS	.	GT:GQ:DP:AD:VAF:C:PS	1|0:5:56:33:0.589286:DV:4291
contig_1467	95635	.	A	G	14.3	PASS	.	GT:GQ:DP:AD:VAF:C:PS	0|1:14:54:18:0.333333:DV:4291
contig_1467	95645	.	A	G	26.3	PASS	.	GT:GQ:DP:AD:VAF:C:PS	0|1:26:56:20:0.357143:DV:4291
contig_1467	95794	.	T	C	19	PASS	.	GT:GQ:DP:AD:VAF:C:PS	0|1:19:55:21:0.382:P:4291
contig_1467	95953	.	T	C	22	PASS	.	GT:GQ:DP:AD:VAF:C:PS	0|1:22:53:24:0.453:P:4291
contig_1467	96835	.	A	G	16	PASS	.	GT:GQ:DP:AD:VAF:C:PS	0|1:16:57:17:0.298:P:4291
contig_1467	97107	.	T	C	20	PASS	.	GT:GQ:DP:AD:VAF:C:PS	0|1:20:56:22:0.393:P:4291
contig_1467	97751	.	AT	A	0.4	refCall	.	GT:GQ:DP:AD:VAF:C	./.:10:59:16:0.271186:DV
contig_1467	98146	.	T	C	17	PASS	.	GT:GQ:DP:AD:VAF:C:PS	0|1:17:60:27:0.45:P:4291
contig_1467	98164	.	T	C	16	PASS	.	GT:GQ:DP:AD:VAF:C:PS	0|1:16:61:27:0.443:P:4291
contig_1467	98167	.	T	C	47.9	PASS	.	GT:GQ:DP:AD:VAF:C:PS	0|1:48:61:24:0.393443:DV:4291
contig_1467	98242	.	TC	T	32.4	PASS	.	GT:GQ:DP:AD:VAF:C:PS	0|1:32:62:24:0.387097:DV:4291
contig_1467	98244	.	CT	C	46.2	PASS	.	GT:GQ:DP:AD:VAF:C:PS	1|0:30:58:30:0.517241:DV:4291
contig_1467	98276	.	G	A	22	PASS	.	GT:GQ:DP:AD:VAF:C:PS	0|1:22:62:28:0.452:P:4291
contig_1467	99554	.	GT	G	12	PASS	.	GT:GQ:DP:AD:VAF:C:PS	0|1:12:58:24:0.414:P:4291
contig_1467	99719	.	C	T	19	PASS	.	GT:GQ:DP:AD:VAF:C:PS	0|1:19:57:23:0.404:P:4291
contig_1467	101013	.	T	C	19	PASS	.	GT:GQ:DP:AD:VAF:C:PS	1|0:19:54:28:0.519:P:4291
contig_1467	101174	.	CATATATATATATAT	C	44.3	PASS	.	GT:GQ:DP:AD:VAF:C:PS	1|0:44:55:12:0.218182:DV:4291
contig_1467	101799	.	GTAATATATATATATATA	G	3.8	PASS	.	GT:GQ:DP:AD:VAF:C:PS	1|0:4:38:7:0.184211:DV:4291
contig_1467	103470	.	A	T	18	PASS	.	GT:GQ:DP:AD:VAF:C:PS	1|0:18:50:19:0.38:P:4291
contig_1467	104419	.	G	A	19	PASS	.	GT:GQ:DP:AD:VAF:C:PS	1|0:19:48:21:0.438:P:4291
contig_1467	104838	.	C	T	17	PASS	.	GT:GQ:DP:AD:VAF:C:PS	1|0:17:48:22:0.458:P:4291
contig_1467	105014	.	CACACACACACT	C	54.5	PASS	.	GT:GQ:DP:AD:VAF:C:PS	1|0:51:48:18:0.375:DV:4291
contig_1467	107420	.	A	G	19	PASS	.	GT:GQ:DP:AD:VAF:C:PS	0|1:19:57:25:0.439:P:4291
contig_1467	107597	.	GTGTT	G	19	PASS	.	GT:GQ:DP:AD:VAF:C:PS	0|1:19:55:22:0.4:P:4291
contig_1467	110269	.	C	T	30.7	PASS	.	GT:GQ:DP:AD:VAF:C:PS	1|0:31:46:16:0.347826:DV:4291
contig_1467	110390	.	G	A	31.5	PASS	.	GT:GQ:DP:AD:VAF:C:PS	1|0:31:48:14:0.291667:DV:4291
contig_1467	111328	.	C	G	41.9	PASS	.	GT:GQ:DP:AD:VAF:C:PS	1|0:42:53:15:0.283019:DV:4291
contig_1467	111551	.	A	G	17	PASS	.	GT:GQ:DP:AD:VAF:C:PS	1|0:17:55:17:0.309:P:4291
contig_1467	112763	.	AT	A	0	refCall	.	GT:GQ:DP:AD:VAF:C	0/0:22:55:11:0.2:DV
contig_1467	112868	.	A	G	16	PASS	.	GT:GQ:DP:AD:VAF:C:PS	1|0:16:60:24:0.4:P:4291
contig_1467	112907	.	A	ATC	17.5	PASS	.	GT:GQ:DP:AD:VAF:C:PS	1|0:17:66:20:0.30303:DV:4291
contig_1467	112991	.	CA	C	12	PASS	.	GT:GQ:DP:AD:VAF:C:PS	1|0:12:67:23:0.343:P:4291
contig_1467	113058	.	G	A	46.8	PASS	.	GT:GQ:DP:AD:VAF:C:PS	1|0:47:66:29:0.439394:DV:4291
contig_1467	113062	.	G	T	53.4	PASS	.	GT:GQ:DP:AD:VAF:C:PS	1|0:53:60:22:0.366667:DV:4291
contig_1467	113401	.	T	A	17	PASS	.	GT:GQ:DP:AD:VAF:C:PS	1|0:17:60:24:0.4:P:4291
contig_1467	115609	.	T	C	37.2	PASS	.	GT:GQ:DP:AD:VAF:C:PS	1|0:37:64:22:0.34375:DV:4291
contig_1467	115801	.	A	G	17	PASS	.	GT:GQ:DP:AD:VAF:C:PS	1|0:17:66:22:0.333:P:4291
contig_1467	115854	.	G	A	46.1	PASS	.	GT:GQ:DP:AD:VAF:C:PS	1|0:46:62:21:0.33871:DV:4291
contig_1467	115989	.	CT	C	16.7	PASS	.	GT:GQ:DP:AD:VAF:C:PS	1|0:12:54:8:0.148148:DV:4291
contig_1467	116046	.	A	G	61.5	PASS	.	GT:GQ:DP:AD:VAF:C:PS	1|0:61:63:19:0.301587:DV:4291
contig_1467	116646	.	AG	A	13	PASS	.	GT:GQ:DP:AD:VAF:C:PS	1|0:13:65:24:0.369:P:4291
contig_1467	116783	.	TAGAG	T	0.1	refCall	.	GT:GQ:DP:AD:VAF:C	./.:17:63:10:0.15873:DV
contig_1467	116798	.	AGAGAGAGAGAGAGAGAGAGAGAGAGAG	A	0.3	refCall	.	GT:GQ:DP:AD:VAF:C	./.:12:56:14:0.25:DV
contig_1467	116826	.	AG	A	0.1	refCall	.	GT:GQ:DP:AD:VAF:C	./.:16:60:23:0.383333:DV
contig_1467	117067	.	A	G	20	PASS	.	GT:GQ:DP:AD:VAF:C:PS	1|0:20:56:24:0.429:P:4291
contig_1467	117915	.	G	A	35.5	PASS	.	GT:GQ:DP:AD:VAF:C:PS	1|0:35:59:21:0.355932:DV:4291
contig_1467	117931	.	AG	A	9.3	PASS	.	GT:GQ:DP:AD:VAF:C:PS	1|0:9:59:28:0.474576:DV:4291
contig_1467	117991	.	C	T	4.8	PASS	.	GT:GQ:DP:AD:VAF:C:PS	1|0:5:38:5:0.131579:DV:4291
contig_1467	118027	.	G	A	42.3	PASS	.	GT:GQ:DP:AD:VAF:C:PS	1|0:42:57:18:0.315789:DV:4291
contig_1467	118389	.	G	A	51.7	PASS	.	GT:GQ:DP:AD:VAF:C:PS	1|0:52:53:19:0.358491:DV:4291
contig_1467	118501	.	G	A	47.1	PASS	.	GT:GQ:DP:AD:VAF:C:PS	1|0:47:48:16:0.333333:DV:4291
contig_1467	118936	.	C	CCAGT	44.3	PASS	.	GT:GQ:DP:AD:VAF:C:PS	1|0:44:57:12:0.210526:DV:4291
contig_1467	119061	.	GA	G	23.6	PASS	.	GT:GQ:DP:AD:VAF:C:PS	1|0:24:60:20:0.333333:DV:4291
contig_1467	119091	.	CTA	C	14	PASS	.	GT:GQ:DP:AD:VAF:C:PS	1|0:14:60:18:0.3:P:4291
contig_1467	119143	.	A	G	34.1	PASS	.	GT:GQ:DP:AD:VAF:C:PS	1|0:34:63:21:0.333333:DV:4291
contig_1467	119144	.	T	C	46.9	PASS	.	GT:GQ:DP:AD:VAF:C:PS	1|0:47:63:20:0.31746:DV:4291
contig_1467	119180	.	T	A	34.6	PASS	.	GT:GQ:DP:AD:VAF:C:PS	1|0:35:62:20:0.322581:DV:4291
contig_1467	119351	.	G	A	16	PASS	.	GT:GQ:DP:AD:VAF:C:PS	1|0:16:63:23:0.365:P:4291
contig_1467	119541	.	G	C	17	PASS	.	GT:GQ:DP:AD:VAF:C:PS	1|0:17:61:21:0.344:P:4291
contig_1467	119592	.	AG	A	56.3	PASS	.	GT:GQ:DP:AD:VAF:C:PS	0|1:43:63:38:0.603175:DV:4291
contig_1467	119593	.	G	GCAAC	50.9	PASS	.	GT:GQ:DP:AD:VAF:C:PS	1|0:43:25:21:0.84:DV:4291
contig_1467	119706	.	C	A	17	PASS	.	GT:GQ:DP:AD:VAF:C:PS	1|0:17:62:22:0.355:P:4291
contig_1467	119905	.	C	A	31.4	PASS	.	GT:GQ:DP:AD:VAF:C:PS	1|0:31:45:10:0.222222:DV:4291
contig_1467	119932	.	CA	C	0	refCall	.	GT:GQ:DP:AD:VAF:C	0/0:25:54:13:0.240741:DV
contig_1467	120184	.	C	T	67.5	PASS	.	GT:GQ:DP:AD:VAF:C:PS	1|0:67:60:24:0.4:DV:4291
contig_1467	120292	.	T	TA	15	PASS	.	GT:GQ:DP:AD:VAF:C:PS	1|0:15:60:16:0.267:P:4291
contig_1467	120603	.	G	A	54.8	PASS	.	GT:GQ:DP:AD:VAF:C:PS	1|0:54:61:26:0.42623:DV:4291
contig_1467	120608	.	C	T	60.6	PASS	.	GT:GQ:DP:AD:VAF:C:PS	1|0:60:63:24:0.380952:DV:4291
contig_1467	120779	.	AT	A	1.7	refCall	.	GT:GQ:DP:AD:VAF:C	./.:5:63:19:0.301587:DV
contig_1467	121230	.	A	C	19	PASS	.	GT:GQ:DP:AD:VAF:C:PS	0|1:19:60:34:0.567:P:4291
contig_1467	121360	.	C	T	62.6	PASS	.	GT:GQ:DP:AD:VAF:C:PS	1|0:62:59:21:0.355932:DV:4291
contig_1467	121850	.	A	T	31.3	PASS	.	GT:GQ:DP:AD:VAF:C:PS	1|0:31:57:18:0.315789:DV:4291
contig_1467	121989	.	C	T	23.8	PASS	.	GT:GQ:DP:AD:VAF:C:PS	1|0:24:57:17:0.298246:DV:4291
contig_1467	122543	.	A	AAG	12.5	PASS	.	GT:GQ:DP:AD:VAF:C:PS	0|1:12:48:8:0.166667:DV:4291
contig_1467	122576	.	T	C	16	PASS	.	GT:GQ:DP:AD:VAF:C:PS	1|0:16:50:20:0.4:P:4291
contig_1467	122687	.	G	C	17	PASS	.	GT:GQ:DP:AD:VAF:C:PS	1|0:17:47:17:0.362:P:4291
contig_1467	125021	.	T	C	53.1	PASS	.	GT:GQ:DP:AD:VAF:C:PS	1|0:53:52:23:0.442308:DV:4291
contig_1467	125093	.	T	C	29.7	PASS	.	GT:GQ:DP:AD:VAF:C:PS	1|0:30:52:20:0.384615:DV:4291
contig_1467	125121	.	T	C	27.7	PASS	.	GT:GQ:DP:AD:VAF:C:PS	1|0:28:53:22:0.415094:DV:4291
contig_1467	125125	.	T	C	19.7	PASS	.	GT:GQ:DP:AD:VAF:C:PS	1|0:20:54:23:0.425926:DV:4291
contig_1467	125155	.	GAA	G	19	PASS	.	GT:GQ:DP:AD:VAF:C:PS	1|0:19:51:22:0.431:P:4291
contig_1467	125181	.	G	T	18	PASS	.	GT:GQ:DP:AD:VAF:C:PS	1|0:18:51:22:0.431:P:4291
contig_1467	125329	.	T	C	20	PASS	.	GT:GQ:DP:AD:VAF:C:PS	0|1:20:47:23:0.489:P:4291
contig_1467	125709	.	GAT	G	12	PASS	.	GT:GQ:DP:AD:VAF:C:PS	1|0:12:45:20:0.444:P:4291
contig_1467	126039	.	TTATCGTG	T	57.3	PASS	.	GT:GQ:DP:AD:VAF:C:PS	1|0:55:50:17:0.34:DV:4291
contig_1467	126067	.	G	A	18	PASS	.	GT:GQ:DP:AD:VAF:C:PS	0|1:18:47:24:0.511:P:4291
contig_1467	126228	.	AAG	A	0	refCall	.	GT:GQ:DP:AD:VAF:C	0/0:20:50:12:0.24:DV
contig_1467	126373	.	C	T	19	PASS	.	GT:GQ:DP:AD:VAF:C:PS	1|0:19:49:23:0.469:P:4291
contig_1467	126660	.	TATA	T	40.3	PASS	.	GT:GQ:DP:AD:VAF:C:PS	0|1:39:54:25:0.462963:DV:4291
contig_1467	127601	.	A	G	99	PASS	.	GT:GQ:DP:AD:VAF:C:PS	1|0:99:56:26:0.464286:DV:4291
contig_1467	127610	.	C	A	16	PASS	.	GT:GQ:DP:AD:VAF:C:PS	1|0:16:53:23:0.434:P:4291
contig_1467	128599	.	G	A	48.1	PASS	.	GT:GQ:DP:AD:VAF:C:PS	1|0:48:50:21:0.42:DV:4291
contig_1467	132788	.	A	G	18	PASS	.	GT:GQ:DP:AD:VAF:C:PS	1|0:18:62:31:0.5:P:4291
contig_1467	132816	.	AAGAG	A	30.1	PASS	.	GT:GQ:DP:AD:VAF:C:PS	1|0:30:58:14:0.241379:DV:4291
contig_1467	133387	.	G	A	22	PASS	.	GT:GQ:DP:AD:VAF:C:PS	1|0:22:65:31:0.477:P:4291
contig_1467	133440	.	T	TAG,G	13	PASS	.	GT:GQ:DP:AD:VAF:C:PS	0|1:13:66:18,12:0.273,0.182:P:4291
contig_1467	133544	.	T	C	22	PASS	.	GT:GQ:DP:AD:VAF:C:PS	0|1:22:62:33:0.532:P:4291
contig_1467	137290	.	T	A	16	PASS	.	GT:GQ:DP:AD:VAF:C:PS	0|1:16:58:28:0.483:P:4291
contig_1467	137498	.	TACA	T	18	PASS	.	GT:GQ:DP:AD:VAF:C:PS	0|1:18:60:27:0.45:P:4291
contig_1467	137625	.	TTG	T	57.4	PASS	.	GT:GQ:DP:AD:VAF:C:PS	1|0:50:58:29:0.5:DV:4291
contig_1467	137628	.	T	TC	47.9	PASS	.	GT:GQ:DP:AD:VAF:C:PS	0|1:40:58:28:0.482759:DV:4291
contig_1467	137703	.	GAGAAAAT	G	18.6	PASS	.	GT:GQ:DP:AD:VAF:C:PS	0|1:19:52:12:0.230769:DV:4291
contig_1467	137991	.	A	C	21	PASS	.	GT:GQ:DP:AD:VAF:C:PS	0|1:21:59:28:0.475:P:4291
contig_1467	138270	.	A	G	16	PASS	.	GT:GQ:DP:AD:VAF:C:PS	0|1:16:60:29:0.483:P:4291
contig_1467	138295	.	GCC	G	44.8	PASS	.	GT:GQ:DP:AD:VAF:C:PS	0|1:41:61:30:0.491803:DV:4291
contig_1467	138301	.	G	A	49.5	PASS	.	GT:GQ:DP:AD:VAF:C:PS	1|0:48:60:28:0.466667:DV:4291
contig_1467	138304	.	C	T	47.5	PASS	.	GT:GQ:DP:AD:VAF:C:PS	1|0:47:61:28:0.459016:DV:4291
contig_1467	138357	.	C	T	19	PASS	.	GT:GQ:DP:AD:VAF:C:PS	1|0:19:60:26:0.433:P:4291
contig_1467	138399	.	G	A	16	PASS	.	GT:GQ:DP:AD:VAF:C:PS	1|0:16:56:27:0.482:P:4291
contig_1467	139320	.	A	G	17	PASS	.	GT:GQ:DP:AD:VAF:C:PS	1|0:17:47:21:0.447:P:4291
contig_1467	139326	.	A	AAG	6.7	PASS	.	GT:GQ:DP:AD:VAF:C:PS	1|0:7:47:9:0.191489:DV:4291
contig_1467	139595	.	A	G	18	PASS	.	GT:GQ:DP:AD:VAF:C:PS	1|0:18:45:18:0.4:P:4291
contig_1467	139690	.	T	C	21	PASS	.	GT:GQ:DP:AD:VAF:C:PS	0|1:21:49:23:0.469:P:4291
contig_1467	139754	.	C	T	18	PASS	.	GT:GQ:DP:AD:VAF:C:PS	0|1:18:48:22:0.458:P:4291
contig_1467	139779	.	T	C	19	PASS	.	GT:GQ:DP:AD:VAF:C:PS	0|1:19:47:22:0.468:P:4291
contig_1467	139926	.	T	A	19	PASS	.	GT:GQ:DP:AD:VAF:C:PS	1|0:19:46:22:0.478:P:4291
contig_1467	140317	.	TG	T	36.2	PASS	.	GT:GQ:DP:AD:VAF:C:PS	1|0:35:49:21:0.428571:DV:4291
contig_1467	140319	.	GA	G	43.5	PASS	.	GT:GQ:DP:AD:VAF:C:PS	0|1:32:45:21:0.466667:DV:4291
contig_1467	141158	.	TATA	T	15	PASS	.	GT:GQ:DP:AD:VAF:C:PS	0|1:15:37:14:0.378:P:4291
contig_1467	141224	.	A	G	16	PASS	.	GT:GQ:DP:AD:VAF:C:PS	0|1:16:34:14:0.412:P:4291
contig_1467	141580	.	CCT	C	24.2	PASS	.	GT:GQ:DP:AD:VAF:C	1/1:18:24:6:0.25:DV
contig_1467	141810	.	GAA	G	18	PASS	.	GT:GQ:DP:AD:VAF:C:PS	0|1:18:32:15:0.469:P:4291
contig_1467	141824	.	A	T	11.3	PASS	.	GT:GQ:DP:AD:VAF:C:PS	0|1:11:14:5:0.357143:DV:4291
contig_1467	142151	.	A	G	17	PASS	.	GT:GQ:DP:AD:VAF:C:PS	1|0:17:42:20:0.476:P:4291
contig_1467	142253	.	T	C	17	PASS	.	GT:GQ:DP:AD:VAF:C:PS	1|0:17:40:18:0.45:P:4291
contig_1467	142294	.	C	A	21	PASS	.	GT:GQ:DP:AD:VAF:C:PS	0|1:21:41:20:0.488:P:4291
contig_1467	142608	.	CA	C,CTA	58.2	PASS	.	GT:GQ:DP:AD:VAF:C:PS	2|1:29:40:19,17:0.475,0.425:DV:4291
contig_1467	143338	.	A	AG	30.3	PASS	.	GT:GQ:DP:AD:VAF:C:PS	0|1:22:31:17:0.548387:DV:4291
contig_1467	144435	.	C	CT	9.1	PASS	.	GT:GQ:DP:AD:VAF:C:PS	0|1:6:20:12:0.6:DV:4291
contig_1467	145570	.	C	CT	0.5	refCall	.	GT:GQ:DP:AD:VAF:C	./.:10:24:4:0.166667:DV
contig_1467	147449	.	CGA	C	15.4	PASS	.	GT:GQ:DP:AD:VAF:C:PS	0|1:15:45:11:0.244444:DV:4291
contig_1467	147758	.	ATC	A	33.3	PASS	.	GT:GQ:DP:AD:VAF:C:PS	0|1:33:43:16:0.372093:DV:4291
contig_1467	148206	.	CAT	C	0.1	refCall	.	GT:GQ:DP:AD:VAF:C	./.:19:37:12:0.324324:DV
contig_1467	148250	.	T	G	2.4	refCall	.	GT:GQ:DP:AD:VAF:C	./.:4:34:15:0.441176:DV
contig_1467	148260	.	T	C	0.1	refCall	.	GT:GQ:DP:AD:VAF:C	./.:17:40:10:0.25:DV
contig_1467	148262	.	C	G	21.8	PASS	.	GT:GQ:DP:AD:VAF:C:PS	0|1:22:35:18:0.514286:DV:4291
contig_1467	148264	.	C	T	22.4	PASS	.	GT:GQ:DP:AD:VAF:C:PS	0|1:22:37:17:0.459459:DV:4291
contig_1467	148270	.	C	T	9.1	PASS	.	GT:GQ:DP:AD:VAF:C:PS	1|0:9:42:12:0.285714:DV:4291
contig_1467	149024	.	TAG	T	20	PASS	.	GT:GQ:DP:AD:VAF:C:PS	0|1:20:45:19:0.422:P:4291
contig_1467	149143	.	T	C	16	PASS	.	GT:GQ:DP:AD:VAF:C:PS	0|1:16:43:18:0.419:P:4291
contig_1467	149153	.	CAGA	C	17	PASS	.	GT:GQ:DP:AD:VAF:C:PS	1|0:17:41:23:0.561:P:4291
contig_1467	149170	.	C	T	34.2	PASS	.	GT:GQ:DP:AD:VAF:C:PS	0|1:34:40:15:0.375:DV:4291
contig_1467	149180	.	A	T	17	PASS	.	GT:GQ:DP:AD:VAF:C:PS	0|1:17:39:16:0.41:P:4291
contig_1467	149220	.	AGT	A	16	PASS	.	GT:GQ:DP:AD:VAF:C:PS	0|1:16:41:18:0.439:P:4291
contig_1467	149231	.	ATC	A	12	PASS	.	GT:GQ:DP:AD:VAF:C:PS	0|1:12:40:16:0.4:P:4291
contig_1467	149262	.	G	A	19	PASS	.	GT:GQ:DP:AD:VAF:C:PS	0|1:19:38:17:0.447:P:4291
contig_1467	149407	.	T	C	19	PASS	.	GT:GQ:DP:AD:VAF:C:PS	0|1:19:39:18:0.462:P:4291
contig_1467	149487	.	TCTCTCTCTCTCTCTCTC	T	5.6	PASS	.	GT:GQ:DP:AD:VAF:C:PS	1|0:6:26:6:0.230769:DV:4291
contig_1467	149526	.	C	T	8.9	PASS	.	GT:GQ:DP:AD:VAF:C:PS	1|0:9:37:10:0.27027:DV:4291
contig_1467	149528	.	C	T	33.5	PASS	.	GT:GQ:DP:AD:VAF:C:PS	1|0:33:38:15:0.394737:DV:4291
contig_1467	150277	.	TTC	T	14	PASS	.	GT:GQ:DP:AD:VAF:C:PS	0|1:14:42:8:0.190476:DV:4291
contig_1467	150456	.	G	A	22	PASS	.	GT:GQ:DP:AD:VAF:C:PS	0|1:22:44:17:0.386:P:4291
contig_1467	151109	.	A	G	42.9	PASS	.	GT:GQ:DP:AD:VAF:C:PS	0|1:43:48:16:0.333333:DV:4291
contig_1467	151990	.	T	A	17	PASS	.	GT:GQ:DP:AD:VAF:C:PS	0|1:17:49:16:0.327:P:4291
contig_1467	154038	.	T	C	16	PASS	.	GT:GQ:DP:AD:VAF:C:PS	1|0:16:38:17:0.447:P:4291
contig_1467	156184	.	T	C	19	PASS	.	GT:GQ:DP:AD:VAF:C:PS	1|0:19:42:19:0.452:P:4291
contig_1467	156249	.	C	T	20	PASS	.	GT:GQ:DP:AD:VAF:C:PS	0|1:20:43:20:0.465:P:4291
contig_1467	156474	.	A	G	35.7	PASS	.	GT:GQ:DP:AD:VAF:C:PS	1|0:36:51:18:0.352941:DV:4291
contig_1467	156481	.	A	G	35.1	PASS	.	GT:GQ:DP:AD:VAF:C:PS	1|0:35:51:23:0.45098:DV:4291
contig_1467	156484	.	A	G	42.8	PASS	.	GT:GQ:DP:AD:VAF:C:PS	1|0:43:50:21:0.42:DV:4291
contig_1467	156488	.	A	C	33.2	PASS	.	GT:GQ:DP:AD:VAF:C:PS	1|0:33:46:19:0.413043:DV:4291
contig_1467	156491	.	G	A	51.2	PASS	.	GT:GQ:DP:AD:VAF:C:PS	0|1:44:50:26:0.52:DV:4291
contig_1467	156503	.	C	T	43.5	PASS	.	GT:GQ:DP:AD:VAF:C:PS	1|0:43:50:23:0.46:DV:4291
contig_1467	156635	.	G	A	16	PASS	.	GT:GQ:DP:AD:VAF:C:PS	1|0:16:43:14:0.326:P:4291
contig_1467	156657	.	T	A	16	PASS	.	GT:GQ:DP:AD:VAF:C:PS	1|0:16:47:17:0.362:P:4291
contig_1467	156699	.	G	A	18	PASS	.	GT:GQ:DP:AD:VAF:C:PS	1|0:18:47:19:0.404:P:4291
contig_1467	157162	.	C	T	17	PASS	.	GT:GQ:DP:AD:VAF:C:PS	1|0:17:35:15:0.429:P:4291
contig_1467	157221	.	G	A	20	PASS	.	GT:GQ:DP:AD:VAF:C:PS	0|1:20:39:18:0.462:P:4291
contig_1467	157379	.	T	A	17	PASS	.	GT:GQ:DP:AD:VAF:C:PS	1|0:17:33:14:0.424:P:4291
contig_1467	157559	.	G	C	21	PASS	.	GT:GQ:DP:AD:VAF:C:PS	0|1:21:36:17:0.472:P:4291
contig_1467	158171	.	TTATA	TTA,T	7.3	PASS	.	GT:GQ:DP:AD:VAF:C:PS	2|0:3:36:8,6:0.222222,0.166667:DV:4291
contig_1467	164384	.	T	C	18	PASS	.	GT:GQ:DP:AD:VAF:C:PS	1|0:18:49:20:0.408:P:4291
contig_1467	164478	.	T	TA	15.1	PASS	.	GT:GQ:DP:AD:VAF:C:PS	1|0:15:51:12:0.235294:DV:4291
contig_1467	164527	.	T	C	17	PASS	.	GT:GQ:DP:AD:VAF:C:PS	0|1:17:48:21:0.438:P:4291
contig_1467	164893	.	T	G	21	PASS	.	GT:GQ:DP:AD:VAF:C:PS	0|1:21:53:24:0.453:P:4291
contig_1467	164976	.	TTATTATTAATTATTA	T	57.4	PASS	.	GT:GQ:DP:AD:VAF:C:PS	1|0:56:57:23:0.403509:DV:4291
contig_1467	165092	.	CAG	C	14	PASS	.	GT:GQ:DP:AD:VAF:C:PS	1|0:14:57:26:0.456:P:4291
contig_1467	165167	.	AG	A	58.7	PASS	.	GT:GQ:DP:AD:VAF:C:PS	0|1:50:58:28:0.482759:DV:4291
contig_1467	165169	.	T	G	55.4	PASS	.	GT:GQ:DP:AD:VAF:C:PS	1|0:53:60:27:0.45:DV:4291
contig_1467	165270	.	TATAAATA	T	1.3	refCall	.	GT:GQ:DP:AD:VAF:C	./.:6:60:23:0.383333:DV
contig_1467	165278	.	TA	T	3.5	PASS	.	GT:GQ:DP:AD:VAF:C:PS	1|0:4:60:26:0.433333:DV:4291
contig_1467	166479	.	TTGTGTGTGTGTGTGTGTGTG	T	29.8	PASS	.	GT:GQ:DP:AD:VAF:C:PS	0|1:30:51:12:0.235294:DV:4291
contig_1467	166918	.	GTA	G	54.7	PASS	.	GT:GQ:DP:AD:VAF:C:PS	1|0:53:52:18:0.346154:DV:4291
contig_1467	167647	.	A	G	18	PASS	.	GT:GQ:DP:AD:VAF:C:PS	0|1:18:60:30:0.5:P:4291
contig_1467	167733	.	A	G	20	PASS	.	GT:GQ:DP:AD:VAF:C:PS	1|0:20:60:30:0.5:P:4291
contig_1467	167858	.	GAA	G	17	PASS	.	GT:GQ:DP:AD:VAF:C:PS	1|0:17:58:22:0.379:P:4291
contig_1467	169355	.	G	C	21	PASS	.	GT:GQ:DP:AD:VAF:C:PS	0|1:21:60:26:0.433:P:4291
contig_1467	169651	.	C	CT	2.3	refCall	.	GT:GQ:DP:AD:VAF:C	./.:4:63:7:0.111111:DV
contig_1467	169712	.	T	C	55	PASS	.	GT:GQ:DP:AD:VAF:C:PS	1|0:54:54:28:0.518519:DV:4291
contig_1467	171103	.	GTC	G	23.9	PASS	.	GT:GQ:DP:AD:VAF:C:PS	0|1:22:50:12:0.24:DV:4291
contig_1467	171602	.	C	T	17	PASS	.	GT:GQ:DP:AD:VAF:C:PS	1|0:17:49:23:0.469:P:4291
contig_1467	171978	.	CG	C	45.9	PASS	.	GT:GQ:DP:AD:VAF:C:PS	0|1:42:47:25:0.531915:DV:4291
contig_1467	172274	.	AG	A	0.1	refCall	.	GT:GQ:DP:AD:VAF:C	./.:15:43:6:0.139535:DV
contig_1467	172417	.	GAA	GA,G	25.1	PASS	.	GT:GQ:DP:AD:VAF:C	1/1:12:45:7,5:0.155556,0.111111:DV
contig_1467	173155	.	GAT	G	0.2	refCall	.	GT:GQ:DP:AD:VAF:C	./.:13:43:15:0.348837:DV
contig_1467	173555	.	TTAAGGTTGTGTAGGTTATTATATTTTA	T	50.6	PASS	.	GT:GQ:DP:AD:VAF:C:PS	1|0:47:41:19:0.463415:DV:4291
contig_1467	173740	.	G	A	21	PASS	.	GT:GQ:DP:AD:VAF:C:PS	0|1:21:49:19:0.388:P:4291
contig_1467	174034	.	T	C	19	PASS	.	GT:GQ:DP:AD:VAF:C:PS	0|1:19:50:20:0.4:P:4291
contig_1467	174053	.	A	G	18	PASS	.	GT:GQ:DP:AD:VAF:C:PS	0|1:18:49:19:0.388:P:4291
contig_1467	174077	.	C	A	19	PASS	.	GT:GQ:DP:AD:VAF:C:PS	0|1:19:51:19:0.373:P:4291
contig_1467	174393	.	G	A	18	PASS	.	GT:GQ:DP:AD:VAF:C:PS	0|1:18:49:14:0.286:P:4291
contig_1467	175606	.	C	G	16	PASS	.	GT:GQ:DP:AD:VAF:C:PS	0|1:16:46:15:0.326:P:4291
contig_1467	176842	.	T	C	20	PASS	.	GT:GQ:DP:AD:VAF:C:PS	0|1:20:57:23:0.404:P:4291
contig_1467	177227	.	A	G	17	PASS	.	GT:GQ:DP:AD:VAF:C:PS	1|0:17:57:25:0.439:P:4291
contig_1467	177277	.	CGGA	C	18	PASS	.	GT:GQ:DP:AD:VAF:C:PS	0|1:18:57:23:0.404:P:4291
contig_1467	178094	.	C	T	22	PASS	.	GT:GQ:DP:AD:VAF:C:PS	0|1:22:47:24:0.511:P:4291
contig_1467	178134	.	G	T	23	PASS	.	GT:GQ:DP:AD:VAF:C:PS	0|1:23:46:21:0.457:P:4291
contig_1467	178228	.	C	T	20	PASS	.	GT:GQ:DP:AD:VAF:C:PS	0|1:20:45:22:0.489:P:4291
contig_1467	178281	.	G	A	23	PASS	.	GT:GQ:DP:AD:VAF:C:PS	0|1:23:49:23:0.469:P:4291
contig_1467	178427	.	T	C	28	PASS	.	GT:GQ:DP:AD:VAF:C:PS	0|1:28:45:9:0.2:DV:4291
contig_1467	178434	.	C	T	46.9	PASS	.	GT:GQ:DP:AD:VAF:C:PS	1|0:46:54:29:0.537037:DV:4291
contig_1467	178436	.	C	T	28.9	PASS	.	GT:GQ:DP:AD:VAF:C:PS	1|0:29:54:29:0.537037:DV:4291
contig_1467	178451	.	TA	TAA,T	45.1	PASS	.	GT:GQ:DP:AD:VAF:C:PS	2|1:17:53:22,24:0.415094,0.45283:DV:4291
contig_1467	178456	.	G	A	50.2	PASS	.	GT:GQ:DP:AD:VAF:C:PS	0|1:45:52:25:0.480769:DV:4291
contig_1467	178457	.	T	C	59.2	PASS	.	GT:GQ:DP:AD:VAF:C:PS	1|0:58:52:26:0.5:DV:4291
contig_1467	178819	.	T	TAA	0	refCall	.	GT:GQ:DP:AD:VAF:C	0/0:20:56:7:0.125:DV
contig_1467	179256	.	TGTC	T	11	PASS	.	GT:GQ:DP:AD:VAF:C:PS	1|0:11:55:26:0.473:P:4291
contig_1467	179315	.	A	G	17	PASS	.	GT:GQ:DP:AD:VAF:C:PS	1|0:17:54:28:0.519:P:4291
contig_1467	179332	.	A	G	19	PASS	.	GT:GQ:DP:AD:VAF:C:PS	0|1:19:54:21:0.389:P:4291
contig_1467	179581	.	T	G	21	PASS	.	GT:GQ:DP:AD:VAF:C:PS	0|1:21:55:24:0.436:P:4291
contig_1467	179622	.	T	C	21	PASS	.	GT:GQ:DP:AD:VAF:C:PS	0|1:21:56:23:0.411:P:4291
contig_1467	180530	.	ATATTT	A	1.4	refCall	.	GT:GQ:DP:AD:VAF:C	./.:6:47:22:0.468085:DV
contig_1467	180540	.	T	TA	15.1	PASS	.	GT:GQ:DP:AD:VAF:C:PS	0|1:14:44:15:0.340909:DV:4291
contig_1467	180572	.	A	ATG	5.5	PASS	.	GT:GQ:DP:AD:VAF:C:PS	0|1:6:49:9:0.183673:DV:4291
contig_1467	180607	.	T	TGC,C	32.6	PASS	.	GT:GQ:DP:AD:VAF:C:PS	2|1:7:50:25,18:0.5,0.36:DV:4291
contig_1467	180850	.	A	G	16	PASS	.	GT:GQ:DP:AD:VAF:C:PS	0|1:16:47:20:0.426:P:4291
contig_1467	181385	.	TA	T	0.1	refCall	.	GT:GQ:DP:AD:VAF:C	./.:19:45:10:0.222222:DV
contig_1467	181836	.	TTTATATA	T	0.4	refCall	.	GT:GQ:DP:AD:VAF:C	./.:10:41:13:0.317073:DV
contig_1467	183148	.	GTATATA	G	46	PASS	.	GT:GQ:DP:AD:VAF:C:PS	1|0:46:44:15:0.340909:DV:4291
contig_1467	183637	.	G	A	19	PASS	.	GT:GQ:DP:AD:VAF:C:PS	0|1:19:51:18:0.353:P:4291
contig_1467	184064	.	TTATATATATATATATA	T	6.7	PASS	.	GT:GQ:DP:AD:VAF:C:PS	0|1:7:46:7:0.152174:DV:4291
contig_1467	184624	.	TA	T	1.3	refCall	.	GT:GQ:DP:AD:VAF:C	./.:6:57:17:0.298246:DV
contig_1467	185427	.	G	T	61.5	PASS	.	GT:GQ:DP:AD:VAF:C:PS	0|1:61:73:35:0.479452:DV:4291
contig_1467	186724	.	TATATATATATATATA	T	41.9	PASS	.	GT:GQ:DP:AD:VAF:C:PS	1|0:42:59:22:0.372881:DV:4291
contig_1467	187387	.	GCA	G	40.6	PASS	.	GT:GQ:DP:AD:VAF:C:PS	0|1:40:60:17:0.283333:DV:4291
contig_1467	188718	.	C	T	19	PASS	.	GT:GQ:DP:AD:VAF:C:PS	0|1:19:57:21:0.368:P:4291
contig_1467	193171	.	T	C	17	PASS	.	GT:GQ:DP:AD:VAF:C:PS	0|1:17:60:23:0.383:P:4291
contig_1467	193302	.	TACAC	TAC,T	33.8	PASS	.	GT:GQ:DP:AD:VAF:C:PS	1|0:11:57:10,9:0.175439,0.157895:DV:4291
contig_1467	193323	.	A	G	18.4	PASS	.	GT:GQ:DP:AD:VAF:C:PS	1|0:18:57:21:0.368421:DV:4291
contig_1467	193473	.	C	T	0	refCall	.	GT:GQ:DP:AD:VAF:C	0/0:36:45:6:0.133333:DV
contig_1467	193474	.	G	A	0.2	refCall	.	GT:GQ:DP:AD:VAF:C	./.:14:36:0:0:DV
contig_1467	193669	.	GATATA	G	14	PASS	.	GT:GQ:DP:AD:VAF:C:PS	1|0:14:53:25:0.472:P:4291
contig_1467	193681	.	T	A	35.7	PASS	.	GT:GQ:DP:AD:VAF:C:PS	0|1:36:50:18:0.36:DV:4291
contig_1467	194232	.	C	T	42.2	PASS	.	GT:GQ:DP:AD:VAF:C:PS	0|1:42:44:18:0.409091:DV:4291
contig_1467	194615	.	AACACACACACACACACACACACACACACACACACACACACACACACACACACAC	A,AAC	9.3	PASS	.	GT:GQ:DP:AD:VAF:C:PS	0|1:4:47:9,6:0.191489,0.12766:DV:4291
contig_1467	194709	.	C	T	17.3	PASS	.	GT:GQ:DP:AD:VAF:C:PS	1|0:17:45:17:0.377778:DV:4291
contig_1467	194711	.	C	T	19.7	PASS	.	GT:GQ:DP:AD:VAF:C:PS	1|0:19:46:20:0.434783:DV:4291
contig_1467	194984	.	TTTA	T	38.4	PASS	.	GT:GQ:DP:AD:VAF:C:PS	1|0:37:46:17:0.369565:DV:4291
contig_1467	195029	.	G	T	16	PASS	.	GT:GQ:DP:AD:VAF:C:PS	1|0:16:45:22:0.489:P:4291
contig_1467	195088	.	G	C	23	PASS	.	GT:GQ:DP:AD:VAF:C:PS	0|1:23:43:19:0.442:P:4291
contig_1467	195190	.	A	C	46.1	PASS	.	GT:GQ:DP:AD:VAF:C:PS	1|0:44:37:13:0.351351:DV:4291
contig_1467	195355	.	AAAT	A	12	PASS	.	GT:GQ:DP:AD:VAF:C:PS	1|0:12:41:12:0.293:P:4291
contig_1467	195435	.	TAAAA	T	25.8	PASS	.	GT:GQ:DP:AD:VAF:C	1/1:26:40:28:0.7:DV
contig_1467	195448	.	T	A	0	refCall	.	GT:GQ:DP:AD:VAF:C	0/0:22:42:11:0.261905:DV
contig_1467	195449	.	G	T	0	refCall	.	GT:GQ:DP:AD:VAF:C	0/0:23:43:10:0.232558:DV
contig_1467	195450	.	T	A	0	refCall	.	GT:GQ:DP:AD:VAF:C	0/0:21:44:10:0.227273:DV
contig_1467	195454	.	A	G	0.6	refCall	.	GT:GQ:DP:AD:VAF:C	./.:9:45:18:0.4:DV
contig_1467	195457	.	A	G	3	PASS	.	GT:GQ:DP:AD:VAF:C:PS	1|0:3:45:18:0.4:DV:4291
contig_1467	195458	.	T	C	1.1	refCall	.	GT:GQ:DP:AD:VAF:C	./.:7:45:20:0.444444:DV
contig_1467	195459	.	T	A	27.2	PASS	.	GT:GQ:DP:AD:VAF:C:PS	0|1:25:45:25:0.555556:DV:4291
contig_1467	195460	.	A	T	3.1	PASS	.	GT:GQ:DP:AD:VAF:C:PS	1|0:3:44:19:0.431818:DV:4291
contig_1467	195851	.	TA	T	11	PASS	.	GT:GQ:DP:AD:VAF:C:PS	1|0:11:40:15:0.375:P:4291
contig_1467	195967	.	TAACTC	T	12	PASS	.	GT:GQ:DP:AD:VAF:C:PS	0|1:12:43:20:0.465:P:4291
contig_1467	196579	.	T	G	21	PASS	.	GT:GQ:DP:AD:VAF:C:PS	0|1:21:45:21:0.467:P:4291
contig_1467	196793	.	A	G	18	PASS	.	GT:GQ:DP:AD:VAF:C:PS	1|0:18:50:24:0.48:P:4291
contig_1467	196814	.	C	T	21	PASS	.	GT:GQ:DP:AD:VAF:C:PS	0|1:21:48:23:0.479:P:4291
contig_1467	196999	.	A	G	18	PASS	.	GT:GQ:DP:AD:VAF:C:PS	1|0:18:46:16:0.348:P:4291
contig_1467	197071	.	T	C	7.8	PASS	.	GT:GQ:DP:AD:VAF:C:PS	0|1:8:47:18:0.382979:DV:4291
contig_1467	197073	.	TA	T	1.2	refCall	.	GT:GQ:DP:AD:VAF:C	./.:6:46:18:0.391304:DV
contig_1467	197331	.	C	A	20	PASS	.	GT:GQ:DP:AD:VAF:C:PS	1|0:20:59:28:0.475:P:4291
contig_1467	197510	.	T	C	62.8	PASS	.	GT:GQ:DP:AD:VAF:C:PS	1|0:63:56:26:0.464286:DV:4291
contig_1467	197917	.	CATTTTGA	C	13	PASS	.	GT:GQ:DP:AD:VAF:C:PS	0|1:13:59:29:0.492:P:4291
contig_1467	198406	.	ATG	A	56.1	PASS	.	GT:GQ:DP:AD:VAF:C:PS	1|0:52:53:18:0.339623:DV:4291
contig_1467	199173	.	C	T	19	PASS	.	GT:GQ:DP:AD:VAF:C:PS	1|0:19:52:26:0.5:P:4291
contig_1467	199380	.	TA	T	18.9	PASS	.	GT:GQ:DP:AD:VAF:C:PS	1|0:16:44:17:0.386364:DV:4291
contig_1467	199385	.	AG	A	30.9	PASS	.	GT:GQ:DP:AD:VAF:C:PS	0|1:30:49:22:0.44898:DV:4291
contig_1467	199829	.	T	C	67.5	PASS	.	GT:GQ:DP:AD:VAF:C:PS	0|1:67:47:19:0.404255:DV:4291
contig_1467	200014	.	TTA	T	20.5	PASS	.	GT:GQ:DP:AD:VAF:C:PS	1|0:20:42:14:0.333333:DV:4291
contig_1467	200689	.	A	G	22	PASS	.	GT:GQ:DP:AD:VAF:C:PS	0|1:22:47:19:0.404:P:4291
contig_1467	201975	.	TACA	T	34.7	PASS	.	GT:GQ:DP:AD:VAF:C:PS	0|1:34:61:21:0.344262:DV:4291
contig_1467	202469	.	GGTGTGTGTGTGTGTGTTTGTGTGTGTGCGTGTGT	G	0.5	refCall	.	GT:GQ:DP:AD:VAF:C	./.:9:62:8:0.129032:DV
contig_1467	202567	.	T	C	0.9	refCall	.	GT:GQ:DP:AD:VAF:C	./.:7:66:25:0.378788:DV
contig_1467	202569	.	T	C	3.3	PASS	.	GT:GQ:DP:AD:VAF:C:PS	1|0:3:66:30:0.454545:DV:4291
contig_1467	202571	.	T	C	3.1	PASS	.	GT:GQ:DP:AD:VAF:C:PS	1|0:3:66:29:0.439394:DV:4291
contig_1467	202573	.	T	C	0.8	refCall	.	GT:GQ:DP:AD:VAF:C	./.:8:66:22:0.333333:DV
contig_1467	202660	.	G	GCT	0.5	refCall	.	GT:GQ:DP:AD:VAF:C	./.:10:53:12:0.226415:DV
contig_1467	202693	.	T	G	0.7	refCall	.	GT:GQ:DP:AD:VAF:C	./.:8:64:14:0.21875:DV
contig_1467	203852	.	G	T	22	PASS	.	GT:GQ:DP:AD:VAF:C:PS	1|0:22:53:26:0.491:P:4291
contig_1467	204544	.	CGTGT	C,CGT	56.5	PASS	.	GT:GQ:DP:AD:VAF:C:PS	2|1:28:43:17,9:0.395349,0.209302:DV:4291
contig_1467	204786	.	A	G	17	PASS	.	GT:GQ:DP:AD:VAF:C:PS	1|0:17:31:11:0.355:P:4291
contig_1467	205126	.	C	T	16	PASS	.	GT:GQ:DP:AD:VAF:C:PS	1|0:16:31:12:0.387:P:4291
contig_1467	205460	.	GTATA	GTA,G	16.8	PASS	.	GT:GQ:DP:AD:VAF:C:PS	0|2:4:25:5,4:0.2,0.16:DV:4291
contig_1467	206934	.	AT	A	15	PASS	.	GT:GQ:DP:AD:VAF:C:PS	1|0:15:32:10:0.312:P:4291
contig_1467	206948	.	G	C	19	PASS	.	GT:GQ:DP:AD:VAF:C:PS	1|0:19:29:13:0.448:P:4291
contig_1467	207168	.	TTATATA	TTA,T	11.8	PASS	.	GT:GQ:DP:AD:VAF:C:PS	0|2:5:29:6,4:0.206897,0.137931:DV:4291
contig_1467	207262	.	G	A	21	PASS	.	GT:GQ:DP:AD:VAF:C:PS	0|1:21:33:15:0.455:P:4291
contig_1467	207273	.	T	C	20	PASS	.	GT:GQ:DP:AD:VAF:C:PS	0|1:20:31:12:0.387:P:4291
contig_1467	207554	.	G	GA	11	PASS	.	GT:GQ:DP:AD:VAF:C:PS	1|0:11:36:11:0.306:P:4291
contig_1467	207705	.	A	G	8.6	PASS	.	GT:GQ:DP:AD:VAF:C:PS	0|1:9:31:9:0.290323:DV:4291
contig_1467	207717	.	A	G	12.2	PASS	.	GT:GQ:DP:AD:VAF:C:PS	0|1:12:34:9:0.264706:DV:4291
contig_1467	209315	.	G	A	19	PASS	.	GT:GQ:DP:AD:VAF:C:PS	0|1:19:36:15:0.417:P:4291
contig_1467	214866	.	CGTGTGTGT	C	4.4	PASS	.	GT:GQ:DP:AD:VAF:C:PS	0|1:4:43:6:0.139535:DV:4291
contig_1467	214904	.	T	TGC	0	refCall	.	GT:GQ:DP:AD:VAF:C	0/0:22:41:8:0.195122:DV
contig_1467	214908	.	T	C	7.4	PASS	.	GT:GQ:DP:AD:VAF:C:PS	1|0:7:40:18:0.45:DV:4291
contig_1467	215250	.	ATTAATACAACTCACT	A	29.7	PASS	.	GT:GQ:DP:AD:VAF:C:PS	0|1:29:46:17:0.369565:DV:4291
contig_1467	216368	.	G	A	20	PASS	.	GT:GQ:DP:AD:VAF:C:PS	0|1:20:51:17:0.333:P:4291
contig_1467	216536	.	C	G	20	PASS	.	GT:GQ:DP:AD:VAF:C:PS	0|1:20:48:21:0.438:P:4291
contig_1467	217059	.	ACGG	A	19	PASS	.	GT:GQ:DP:AD:VAF:C:PS	0|1:19:57:22:0.386:P:4291
contig_1467	217425	.	T	C	19	PASS	.	GT:GQ:DP:AD:VAF:C:PS	1|0:19:55:30:0.545:P:4291
contig_1467	218397	.	TTA	T	16	PASS	.	GT:GQ:DP:AD:VAF:C:PS	0|1:16:46:14:0.304:P:4291
contig_1467	218550	.	AAT	A	0.3	refCall	.	GT:GQ:DP:AD:VAF:C	./.:12:51:19:0.372549:DV
contig_1467	219053	.	G	A	23	PASS	.	GT:GQ:DP:AD:VAF:C:PS	0|1:23:63:25:0.397:P:4291
contig_1467	219079	.	C	T	19	PASS	.	GT:GQ:DP:AD:VAF:C:PS	0|1:19:63:26:0.413:P:4291
contig_1467	219142	.	A	G	20	PASS	.	GT:GQ:DP:AD:VAF:C:PS	0|1:20:61:24:0.393:P:4291
contig_1467	219269	.	A	G	20	PASS	.	GT:GQ:DP:AD:VAF:C:PS	0|1:20:63:23:0.365:P:4291
contig_1467	220124	.	G	A	20	PASS	.	GT:GQ:DP:AD:VAF:C:PS	0|1:20:52:22:0.423:P:4291
contig_1467	220365	.	A	C	20	PASS	.	GT:GQ:DP:AD:VAF:C:PS	0|1:20:55:27:0.491:P:4291
contig_1467	223525	.	A	T	16	PASS	.	GT:GQ:DP:AD:VAF:C:PS	0|1:16:53:24:0.453:P:4291
contig_1467	223687	.	C	T	20	PASS	.	GT:GQ:DP:AD:VAF:C:PS	0|1:20:52:22:0.423:P:4291
contig_1467	224011	.	TACA	T	16	PASS	.	GT:GQ:DP:AD:VAF:C:PS	1|0:16:47:24:0.511:P:4291
contig_1467	224079	.	A	G	20	PASS	.	GT:GQ:DP:AD:VAF:C:PS	1|0:20:47:22:0.468:P:4291
contig_1467	224564	.	TAA	T	12.2	PASS	.	GT:GQ:DP:AD:VAF:C	1/1:6:38:17:0.447368:DV
contig_1467	224600	.	A	G	2.8	refCall	.	GT:GQ:DP:AD:VAF:C	./.:3:32:9:0.28125:DV
contig_1467	224602	.	A	G	9.8	PASS	.	GT:GQ:DP:AD:VAF:C:PS	0|1:10:32:12:0.375:DV:4291
contig_1467	224604	.	A	G	8	PASS	.	GT:GQ:DP:AD:VAF:C:PS	0|1:8:32:13:0.40625:DV:4291
contig_1467	224606	.	A	G	12.4	PASS	.	GT:GQ:DP:AD:VAF:C:PS	0|1:12:33:12:0.363636:DV:4291
contig_1467	224608	.	G	A	9.5	PASS	.	GT:GQ:DP:AD:VAF:C:PS	1|0:7:27:10:0.37037:DV:4291
contig_1467	225946	.	TATATA	T,TTATA	13.2	PASS	.	GT:GQ:DP:AD:VAF:C:PS	2|1:3:30:7,15:0.233333,0.5:DV:4291
contig_1467	225959	.	A	G	3	refCall	.	GT:GQ:DP:AD:VAF:C	./.:3:27:9:0.333333:DV
contig_1467	226295	.	G	A	0.6	refCall	.	GT:GQ:DP:AD:VAF:C	./.:9:25:7:0.28:DV
contig_1467	226412	.	T	C	1	refCall	.	GT:GQ:DP:AD:VAF:C	./.:7:26:5:0.192308:DV
contig_1467	230042	.	AATAT	A	2	PASS	.	GT:GQ:DP:AD:VAF:C	1/1:2:3:3:1:P
contig_1468	318	.	C	G	0.7	refCall	.	GT:GQ:DP:AD:VAF:C	./.:8:4:2:0.5:DV
contig_1468	735	.	T	TA	8.9	PASS	.	GT:GQ:DP:AD:VAF:C:PS	0|1:9:20:6:0.3:DV:734
contig_1468	918	.	T	C	17	PASS	.	GT:GQ:DP:AD:VAF:C:PS	0|1:17:28:10:0.357:P:734
contig_1468	949	.	G	A	1.6	refCall	.	GT:GQ:DP:AD:VAF:C	./.:5:28:8:0.285714:DV
contig_1468	1000	.	G	A	19	PASS	.	GT:GQ:DP:AD:VAF:C:PS	0|1:19:28:10:0.357:P:734
contig_1468	1323	.	C	T	17	PASS	.	GT:GQ:DP:AD:VAF:C:PS	0|1:17:28:9:0.321:P:734
contig_1468	2024	.	C	T	19	PASS	.	GT:GQ:DP:AD:VAF:C:PS	0|1:19:35:12:0.343:P:734
contig_1468	2192	.	C	T	17.2	PASS	.	GT:GQ:DP:AD:VAF:C:PS	0|1:17:36:12:0.333333:DV:734
contig_1468	2213	.	A	T	17	PASS	.	GT:GQ:DP:AD:VAF:C:PS	0|1:17:36:12:0.333:P:734
contig_1468	2238	.	T	C	16	PASS	.	GT:GQ:DP:AD:VAF:C:PS	0|1:16:35:11:0.314:P:734
contig_1468	2306	.	T	C	5	PASS	.	GT:GQ:DP:AD:VAF:C:PS	0|1:5:35:10:0.285714:DV:734
contig_1468	2349	.	A	C	8	PASS	.	GT:GQ:DP:AD:VAF:C:PS	0|1:8:33:10:0.30303:DV:734
contig_1468	2366	.	A	G	3	PASS	.	GT:GQ:DP:AD:VAF:C:PS	0|1:3:35:10:0.285714:DV:734
contig_1468	2370	.	A	AAT	2.3	refCall	.	GT:GQ:DP:AD:VAF:C	./.:4:34:8:0.235294:DV
contig_1468	2457	.	C	T	16	PASS	.	GT:GQ:DP:AD:VAF:C:PS	0|1:16:35:11:0.314:P:734
contig_1468	2560	.	A	ACT	7.1	PASS	.	GT:GQ:DP:AD:VAF:C:PS	0|1:7:35:9:0.257143:DV:734
contig_1468	2610	.	T	C	3.6	PASS	.	GT:GQ:DP:AD:VAF:C:PS	0|1:4:33:9:0.272727:DV:734
contig_1468	2623	.	A	G	4.2	PASS	.	GT:GQ:DP:AD:VAF:C:PS	0|1:4:32:10:0.3125:DV:734
contig_1468	2677	.	C	T	6.6	PASS	.	GT:GQ:DP:AD:VAF:C:PS	0|1:7:33:9:0.272727:DV:734
contig_1468	2761	.	T	C	12	PASS	.	GT:GQ:DP:AD:VAF:C:PS	0|1:12:31:6:0.193548:DV:734
contig_1468	2882	.	G	A	16	PASS	.	GT:GQ:DP:AD:VAF:C:PS	0|1:16:31:9:0.29:P:734
contig_1468	2977	.	G	A	10.2	PASS	.	GT:GQ:DP:AD:VAF:C:PS	0|1:10:31:11:0.354839:DV:734
contig_1468	2978	.	C	T	9.3	PASS	.	GT:GQ:DP:AD:VAF:C:PS	0|1:9:33:9:0.272727:DV:734
contig_1468	3084	.	C	T	1.2	refCall	.	GT:GQ:DP:AD:VAF:C	./.:6:34:12:0.352941:DV
contig_1468	3148	.	A	G	17	PASS	.	GT:GQ:DP:AD:VAF:C:PS	0|1:17:33:11:0.333:P:734
contig_1468	3279	.	T	A	2.7	refCall	.	GT:GQ:DP:AD:VAF:C	./.:3:31:9:0.290323:DV
contig_1468	3352	.	T	C	16	PASS	.	GT:GQ:DP:AD:VAF:C:PS	0|1:16:31:11:0.355:P:734
contig_1468	3377	.	TTATGTAATAATCATTTAATTATTAATTCGA	T	26.4	PASS	.	GT:GQ:DP:AD:VAF:C:PS	0|1:26:30:9:0.3:DV:734
contig_1468	3407	.	A	ATAT	34.3	PASS	.	GT:GQ:DP:AD:VAF:C:PS	1|0:5:20:18:0.9:DV:734
contig_1468	3722	.	G	A	17	PASS	.	GT:GQ:DP:AD:VAF:C:PS	1|0:17:32:18:0.562:P:734
contig_1468	3793	.	G	A	18	PASS	.	GT:GQ:DP:AD:VAF:C:PS	0|1:18:32:13:0.406:P:734
contig_1468	3817	.	A	ATT	0.3	refCall	.	GT:GQ:DP:AD:VAF:C	./.:12:32:8:0.25:DV
contig_1468	3827	.	A	T	0.7	refCall	.	GT:GQ:DP:AD:VAF:C	./.:8:29:10:0.344828:DV
contig_1468	4087	.	A	AT	27.3	PASS	.	GT:GQ:DP:AD:VAF:C	1/1:27:33:26:0.787879:DV
contig_1468	4091	.	AT	A	21.7	PASS	.	GT:GQ:DP:AD:VAF:C	1/1:21:31:25:0.806452:DV
contig_1468	4239	.	ATAT	A	15	PASS	.	GT:GQ:DP:AD:VAF:C	1/1:15:38:29:0.763:P
contig_1468	11022	.	GTGTATAAACATTTATGTGT	G	12.3	PASS	.	GT:GQ:DP:AD:VAF:C	0/0:12:53:24:0.45283:DV
contig_1468	11029	.	A	AT	32.4	PASS	.	GT:GQ:DP:AD:VAF:C	1/1:30:34:30:0.882353:DV
contig_1468	11634	.	A	G	3.2	PASS	.	GT:GQ:DP:AD:VAF:C:PS	0|1:3:59:20:0.338983:DV:734
contig_1468	11986	.	G	GCA	0.2	refCall	.	GT:GQ:DP:AD:VAF:C	./.:14:81:22:0.271605:DV
contig_1468	13041	.	A	G	18.2	PASS	.	GT:GQ:DP:AD:VAF:C:PS	1|0:17:67:28:0.41791:DV:734
contig_1468	13351	.	G	A	21	PASS	.	GT:GQ:DP:AD:VAF:C:PS	0|1:21:64:28:0.438:P:734
contig_1468	13488	.	A	G	19	PASS	.	GT:GQ:DP:AD:VAF:C:PS	1|0:19:66:36:0.545:P:734
contig_1468	14176	.	C	G	18	PASS	.	GT:GQ:DP:AD:VAF:C:PS	1|0:18:69:28:0.406:P:734
contig_1468	15798	.	GA	G	13.6	PASS	.	GT:GQ:DP:AD:VAF:C:PS	0|1:14:71:18:0.253521:DV:734
contig_1468	16082	.	T	C	17	PASS	.	GT:GQ:DP:AD:VAF:C:PS	1|0:17:68:27:0.397:P:734
contig_1468	18163	.	G	A	19	PASS	.	GT:GQ:DP:AD:VAF:C:PS	1|0:19:57:22:0.386:P:734
contig_1468	18915	.	C	T	17	PASS	.	GT:GQ:DP:AD:VAF:C:PS	1|0:17:57:27:0.474:P:734
contig_1468	19216	.	T	C	19	PASS	.	GT:GQ:DP:AD:VAF:C:PS	0|1:19:55:26:0.473:P:734
contig_1468	19281	.	TTA	T	15	PASS	.	GT:GQ:DP:AD:VAF:C:PS	1|0:15:56:22:0.393:P:734
contig_1468	20413	.	G	A	20	PASS	.	GT:GQ:DP:AD:VAF:C:PS	1|0:20:56:26:0.464:P:734
contig_1468	20584	.	GCGACA	G	12	PASS	.	GT:GQ:DP:AD:VAF:C:PS	1|0:12:53:21:0.396:P:734
contig_1468	20628	.	GTAA	G	14	PASS	.	GT:GQ:DP:AD:VAF:C:PS	1|0:14:53:20:0.377:P:734
contig_1468	21051	.	TTATA	T	7.2	PASS	.	GT:GQ:DP:AD:VAF:C:PS	0|1:7:47:7:0.148936:DV:734
contig_1468	21790	.	C	T	18	PASS	.	GT:GQ:DP:AD:VAF:C:PS	1|0:18:52:22:0.423:P:734
contig_1468	22183	.	T	A	19	PASS	.	GT:GQ:DP:AD:VAF:C:PS	1|0:19:50:23:0.46:P:734
contig_1468	22434	.	A	G	16	PASS	.	GT:GQ:DP:AD:VAF:C:PS	0|1:16:49:23:0.469:P:734
contig_1468	22522	.	T	TA	14	PASS	.	GT:GQ:DP:AD:VAF:C:PS	0|1:14:46:10:0.217:P:734
contig_1468	22570	.	T	C	18	PASS	.	GT:GQ:DP:AD:VAF:C:PS	0|1:18:47:20:0.426:P:734
contig_1468	22665	.	G	A	18	PASS	.	GT:GQ:DP:AD:VAF:C:PS	1|0:18:51:26:0.51:P:734
contig_1468	22787	.	T	A	17	PASS	.	GT:GQ:DP:AD:VAF:C:PS	0|1:17:50:25:0.5:P:734
contig_1468	23060	.	A	G	20	PASS	.	GT:GQ:DP:AD:VAF:C:PS	1|0:20:50:24:0.48:P:734
contig_1468	23598	.	C	T	17	PASS	.	GT:GQ:DP:AD:VAF:C:PS	0|1:17:38:12:0.316:P:734
contig_1468	23805	.	A	G	19	PASS	.	GT:GQ:DP:AD:VAF:C:PS	1|0:19:43:23:0.535:P:734
contig_1468	24094	.	T	A	18	PASS	.	GT:GQ:DP:AD:VAF:C:PS	0|1:18:44:20:0.455:P:734
contig_1468	24179	.	G	A	20	PASS	.	GT:GQ:DP:AD:VAF:C:PS	0|1:20:46:21:0.457:P:734
contig_1468	24298	.	C	A	18	PASS	.	GT:GQ:DP:AD:VAF:C:PS	1|0:18:49:23:0.469:P:734
contig_1468	24310	.	G	T	22	PASS	.	GT:GQ:DP:AD:VAF:C:PS	0|1:22:48:20:0.417:P:734
contig_1468	24392	.	G	A	22	PASS	.	GT:GQ:DP:AD:VAF:C:PS	0|1:22:48:22:0.458:P:734
contig_1468	24470	.	GC	G	14	PASS	.	GT:GQ:DP:AD:VAF:C:PS	0|1:14:46:18:0.391:P:734
contig_1468	24969	.	G	A	20	PASS	.	GT:GQ:DP:AD:VAF:C:PS	0|1:20:45:21:0.467:P:734
contig_1468	25000	.	G	A	17	PASS	.	GT:GQ:DP:AD:VAF:C:PS	0|1:17:46:19:0.413:P:734
contig_1468	25124	.	T	A	21	PASS	.	GT:GQ:DP:AD:VAF:C:PS	0|1:21:45:20:0.444:P:734
contig_1468	25159	.	T	G	18	PASS	.	GT:GQ:DP:AD:VAF:C:PS	0|1:18:45:19:0.422:P:734
contig_1468	25217	.	T	C	19	PASS	.	GT:GQ:DP:AD:VAF:C:PS	0|1:19:45:19:0.422:P:734
contig_1468	25290	.	T	C	16	PASS	.	GT:GQ:DP:AD:VAF:C:PS	0|1:16:43:19:0.442:P:734
contig_1468	25595	.	A	C	17	PASS	.	GT:GQ:DP:AD:VAF:C:PS	1|0:17:45:19:0.422:P:734
contig_1468	25774	.	A	C	20	PASS	.	GT:GQ:DP:AD:VAF:C:PS	0|1:20:42:19:0.452:P:734
contig_1468	25962	.	A	G	22	PASS	.	GT:GQ:DP:AD:VAF:C:PS	0|1:22:38:17:0.447:P:734
contig_1468	26003	.	AT	A	28.6	PASS	.	GT:GQ:DP:AD:VAF:C	1/1:9:39:15:0.384615:DV
contig_1468	26005	.	AT	A	28.3	PASS	.	GT:GQ:DP:AD:VAF:C	1/1:8:38:14:0.368421:DV
contig_1468	26044	.	A	G	8.7	PASS	.	GT:GQ:DP:AD:VAF:C:PS	0|1:9:40:20:0.5:DV:734
contig_1468	26052	.	G	A	3.6	PASS	.	GT:GQ:DP:AD:VAF:C:PS	0|1:4:40:21:0.525:DV:734
contig_1468	26065	.	TC	T	37.8	PASS	.	GT:GQ:DP:AD:VAF:C	1/1:19:36:17:0.472222:DV
contig_1468	26070	.	T	TA	0.8	refCall	.	GT:GQ:DP:AD:VAF:C	./.:8:38:12:0.315789:DV
contig_1468	26071	.	TCA	T	2.6	refCall	.	GT:GQ:DP:AD:VAF:C	./.:3:38:16:0.421053:DV
contig_1468	26096	.	TAA	T	19	PASS	.	GT:GQ:DP:AD:VAF:C:PS	0|1:19:39:19:0.487:P:734
contig_1468	26153	.	C	T	19	PASS	.	GT:GQ:DP:AD:VAF:C:PS	0|1:19:37:17:0.459:P:734
contig_1468	26194	.	AC	A	2.1	refCall	.	GT:GQ:DP:AD:VAF:C	./.:4:38:20:0.526316:DV
contig_1468	26197	.	T	C	15	PASS	.	GT:GQ:DP:AD:VAF:C:PS	1|0:6:36:13:0.361111:DV:734
contig_1468	26198	.	G	T	20.3	PASS	.	GT:GQ:DP:AD:VAF:C:PS	1|0:6:34:13:0.382353:DV:734
contig_1468	26200	.	T	A	8.6	PASS	.	GT:GQ:DP:AD:VAF:C:PS	0|1:5:38:20:0.526316:DV:734
contig_1468	26201	.	G	C	17.3	PASS	.	GT:GQ:DP:AD:VAF:C:PS	1|0:12:38:16:0.421053:DV:734
contig_1468	26204	.	T	A	9	PASS	.	GT:GQ:DP:AD:VAF:C:PS	0|1:7:36:19:0.527778:DV:734
contig_1468	26208	.	T	G	14.4	PASS	.	GT:GQ:DP:AD:VAF:C:PS	0|1:8:36:17:0.472222:DV:734
contig_1468	26210	.	A	C	13.7	PASS	.	GT:GQ:DP:AD:VAF:C:PS	1|0:10:35:13:0.371429:DV:734
contig_1468	26211	.	AGG	A	18	PASS	.	GT:GQ:DP:AD:VAF:C:PS	1|0:5:37:13:0.351351:DV:734
contig_1468	26334	.	C	A	15.5	PASS	.	GT:GQ:DP:AD:VAF:C:PS	1|0:15:31:9:0.290323:DV:734
contig_1468	26366	.	T	C	23.1	PASS	.	GT:GQ:DP:AD:VAF:C	1/1:8:38:20:0.526316:DV
contig_1468	26375	.	A	T	26.1	PASS	.	GT:GQ:DP:AD:VAF:C	1/1:9:37:19:0.513514:DV
contig_1468	26376	.	A	C	18	PASS	.	GT:GQ:DP:AD:VAF:C	1/1:7:38:15:0.394737:DV
contig_1468	26400	.	T	TA	0.4	refCall	.	GT:GQ:DP:AD:VAF:C	./.:11:36:7:0.194444:DV
contig_1468	26442	.	C	T	37.3	PASS	.	GT:GQ:DP:AD:VAF:C	1/1:20:33:16:0.484848:DV
contig_1468	26456	.	C	G	0.8	refCall	.	GT:GQ:DP:AD:VAF:C	./.:8:32:9:0.28125:DV
contig_1468	26462	.	C	T	1.2	refCall	.	GT:GQ:DP:AD:VAF:C	./.:6:35:14:0.4:DV
contig_1468	26473	.	A	G	2.1	refCall	.	GT:GQ:DP:AD:VAF:C	./.:4:34:10:0.294118:DV
contig_1468	26485	.	C	T	2.2	refCall	.	GT:GQ:DP:AD:VAF:C	./.:4:33:10:0.30303:DV
contig_1468	26490	.	T	C	1.7	refCall	.	GT:GQ:DP:AD:VAF:C	./.:5:36:12:0.333333:DV
contig_1468	26491	.	A	G	2.4	refCall	.	GT:GQ:DP:AD:VAF:C	./.:4:38:12:0.315789:DV
contig_1468	26517	.	C	T	0.6	refCall	.	GT:GQ:DP:AD:VAF:C	./.:9:37:11:0.297297:DV
contig_1468	26527	.	A	G	1.1	refCall	.	GT:GQ:DP:AD:VAF:C	./.:7:36:10:0.277778:DV
contig_1468	26590	.	C	T	0	refCall	.	GT:GQ:DP:AD:VAF:C	0/0:20:29:4:0.137931:DV
contig_1468	26617	.	C	T	34	PASS	.	GT:GQ:DP:AD:VAF:C	1/1:9:37:22:0.594595:DV
contig_1468	26618	.	G	C	1	refCall	.	GT:GQ:DP:AD:VAF:C	./.:7:35:10:0.285714:DV
contig_1468	26622	.	C	A	0.8	refCall	.	GT:GQ:DP:AD:VAF:C	./.:8:35:10:0.285714:DV
contig_1468	26631	.	A	C	2.2	refCall	.	GT:GQ:DP:AD:VAF:C	./.:4:39:14:0.358974:DV
contig_1468	26633	.	T	A	3.7	PASS	.	GT:GQ:DP:AD:VAF:C:PS	1|0:4:39:14:0.358974:DV:734
contig_1468	26643	.	A	C	1.8	refCall	.	GT:GQ:DP:AD:VAF:C	./.:5:37:10:0.27027:DV
contig_1468	26646	.	T	A	3.7	PASS	.	GT:GQ:DP:AD:VAF:C:PS	1|0:4:39:10:0.25641:DV:734
contig_1468	26648	.	A	T	0.9	refCall	.	GT:GQ:DP:AD:VAF:C	./.:7:36:10:0.277778:DV
contig_1468	26656	.	G	A	6.7	PASS	.	GT:GQ:DP:AD:VAF:C:PS	1|0:7:39:15:0.384615:DV:734
contig_1468	26660	.	G	A	2.9	refCall	.	GT:GQ:DP:AD:VAF:C	./.:3:38:13:0.342105:DV
contig_1468	26665	.	T	G	35.9	PASS	.	GT:GQ:DP:AD:VAF:C:PS	0|1:10:37:21:0.567568:DV:734
contig_1468	26762	.	A	T	1.3	refCall	.	GT:GQ:DP:AD:VAF:C	./.:6:34:11:0.323529:DV
contig_1468	26798	.	A	C	0.7	refCall	.	GT:GQ:DP:AD:VAF:C	./.:9:35:10:0.285714:DV
contig_1468	26803	.	C	T	0.8	refCall	.	GT:GQ:DP:AD:VAF:C	./.:8:35:11:0.314286:DV
contig_1468	26804	.	G	A	31.9	PASS	.	GT:GQ:DP:AD:VAF:C	1/1:7:34:22:0.647059:DV
contig_1468	26814	.	G	A	0.7	refCall	.	GT:GQ:DP:AD:VAF:C	./.:8:36:11:0.305556:DV
contig_1468	26840	.	A	G	0.2	refCall	.	GT:GQ:DP:AD:VAF:C	./.:15:37:8:0.216216:DV
contig_1468	26893	.	G	A	17	PASS	.	GT:GQ:DP:AD:VAF:C:PS	0|1:17:37:24:0.649:P:734
contig_1468	26907	.	TAATC	T	0	refCall	.	GT:GQ:DP:AD:VAF:C	0/0:38:39:6:0.153846:DV
contig_1468	26915	.	C	A	0	refCall	.	GT:GQ:DP:AD:VAF:C	0/0:35:34:7:0.205882:DV
contig_1468	26917	.	T	A	0	refCall	.	GT:GQ:DP:AD:VAF:C	0/0:34:34:7:0.205882:DV
contig_1468	26918	.	C	A	0	refCall	.	GT:GQ:DP:AD:VAF:C	0/0:36:32:8:0.25:DV
contig_1468	26919	.	G	T	0	refCall	.	GT:GQ:DP:AD:VAF:C	0/0:35:35:7:0.2:DV
contig_1468	26923	.	A	T	0	refCall	.	GT:GQ:DP:AD:VAF:C	0/0:34:35:6:0.171429:DV
contig_1468	26925	.	A	T	0	refCall	.	GT:GQ:DP:AD:VAF:C	0/0:29:36:7:0.194444:DV
contig_1468	26937	.	CAAAAT	C	0	refCall	.	GT:GQ:DP:AD:VAF:C	0/0:35:35:6:0.171429:DV
contig_1468	26948	.	AT	A	0	refCall	.	GT:GQ:DP:AD:VAF:C	0/0:39:36:6:0.166667:DV
contig_1468	26950	.	A	G	0	refCall	.	GT:GQ:DP:AD:VAF:C	0/0:39:36:6:0.166667:DV
contig_1468	26957	.	T	A	0	refCall	.	GT:GQ:DP:AD:VAF:C	0/0:35:34:5:0.147059:DV
contig_1468	26965	.	TGTA	T	0	refCall	.	GT:GQ:DP:AD:VAF:C	0/0:36:36:6:0.166667:DV
contig_1468	26966	.	G	T	0	refCall	.	GT:GQ:DP:AD:VAF:C	0/0:38:29:0:0:DV
contig_1468	26971	.	C	T	0	refCall	.	GT:GQ:DP:AD:VAF:C	0/0:38:36:8:0.222222:DV
contig_1468	26973	.	T	G	0	refCall	.	GT:GQ:DP:AD:VAF:C	0/0:38:36:6:0.166667:DV
contig_1468	26981	.	A	T	0	refCall	.	GT:GQ:DP:AD:VAF:C	0/0:39:36:6:0.166667:DV
contig_1468	26982	.	A	G	0	refCall	.	GT:GQ:DP:AD:VAF:C	0/0:37:36:6:0.166667:DV
contig_1468	26987	.	T	A	0	refCall	.	GT:GQ:DP:AD:VAF:C	0/0:38:36:5:0.138889:DV
contig_1468	26990	.	T	G	0	refCall	.	GT:GQ:DP:AD:VAF:C	0/0:36:36:5:0.138889:DV
contig_1468	27005	.	A	G	0	refCall	.	GT:GQ:DP:AD:VAF:C	0/0:39:34:5:0.147059:DV
contig_1468	27054	.	G	T	0	refCall	.	GT:GQ:DP:AD:VAF:C	0/0:31:28:0:0:DV
contig_1468	27058	.	C	A	0	refCall	.	GT:GQ:DP:AD:VAF:C	0/0:30:30:4:0.133333:DV
contig_1468	27060	.	G	A	0	refCall	.	GT:GQ:DP:AD:VAF:C	0/0:31:31:4:0.129032:DV
contig_1468	27074	.	C	G	0	refCall	.	GT:GQ:DP:AD:VAF:C	0/0:30:30:0:0:DV
contig_1468	27125	.	T	A	0	refCall	.	GT:GQ:DP:AD:VAF:C	0/0:27:30:0:0:DV
contig_1468	27130	.	A	G	0	refCall	.	GT:GQ:DP:AD:VAF:C	0/0:27:30:0:0:DV
contig_1468	27153	.	T	C	0	refCall	.	GT:GQ:DP:AD:VAF:C	0/0:29:30:0:0:DV
contig_1468	27231	.	A	T	0	refCall	.	GT:GQ:DP:AD:VAF:C	0/0:29:29:0:0:DV
contig_1468	27281	.	T	C	0	refCall	.	GT:GQ:DP:AD:VAF:C	0/0:30:27:4:0.148148:DV
contig_1468	27298	.	T	C	0	refCall	.	GT:GQ:DP:AD:VAF:C	0/0:28:27:0:0:DV
contig_1468	27349	.	G	A	0	refCall	.	GT:GQ:DP:AD:VAF:C	0/0:26:28:4:0.142857:DV
contig_1468	27352	.	G	A	0	refCall	.	GT:GQ:DP:AD:VAF:C	0/0:24:28:4:0.142857:DV
contig_1468	27437	.	T	G	0.1	refCall	.	GT:GQ:DP:AD:VAF:C	./.:17:27:0:0:DV
contig_1468	27444	.	A	AT	26.6	PASS	.	GT:GQ:DP:AD:VAF:C	1/1:24:24:22:0.916667:DV
contig_1468	27455	.	G	T	0.1	refCall	.	GT:GQ:DP:AD:VAF:C	./.:17:27:0:0:DV
contig_1468	27491	.	C	CT	22.7	PASS	.	GT:GQ:DP:AD:VAF:C	1/1:22:26:19:0.730769:DV
contig_1468	27508	.	C	A	1.5	refCall	.	GT:GQ:DP:AD:VAF:C	./.:5:26:4:0.153846:DV
contig_1468	27515	.	G	GA	13.8	PASS	.	GT:GQ:DP:AD:VAF:C	1/1:13:26:17:0.653846:DV
contig_1468	27534	.	G	GA	18.9	PASS	.	GT:GQ:DP:AD:VAF:C	1/1:18:25:19:0.76:DV
contig_1468	27536	.	A	AC	16.2	PASS	.	GT:GQ:DP:AD:VAF:C	1/1:16:23:18:0.782609:DV
contig_1468	27553	.	G	GA	34	PASS	.	GT:GQ:DP:AD:VAF:C	1/1:29:22:18:0.818182:DV
contig_1468	27558	.	T	A	26.5	PASS	.	GT:GQ:DP:AD:VAF:C	1/1:24:20:20:1:DV
contig_1468	27560	.	T	TATG	20.6	PASS	.	GT:GQ:DP:AD:VAF:C	1/1:19:23:20:0.869565:DV
contig_1468	27575	.	C	T	2.2	refCall	.	GT:GQ:DP:AD:VAF:C	./.:4:23:3:0.130435:DV
contig_1468	27576	.	T	C	5.4	PASS	.	GT:GQ:DP:AD:VAF:C	1/1:4:22:3:0.136364:DV
contig_1468	27580	.	A	G	6.4	PASS	.	GT:GQ:DP:AD:VAF:C	1/1:4:24:3:0.125:DV
contig_1468	27593	.	T	TA	22.6	PASS	.	GT:GQ:DP:AD:VAF:C	1/1:19:18:16:0.888889:DV
contig_1468	27616	.	T	A	20.1	PASS	.	GT:GQ:DP:AD:VAF:C	1/1:17:23:22:0.956522:DV
contig_1468	27620	.	T	TATA	11.3	PASS	.	GT:GQ:DP:AD:VAF:C	1/1:11:23:20:0.869565:DV
contig_1468	27645	.	T	TC	13.6	PASS	.	GT:GQ:DP:AD:VAF:C	1/1:12:20:15:0.75:DV
contig_1468	27650	.	C	CT	10.2	PASS	.	GT:GQ:DP:AD:VAF:C	1/1:9:23:13:0.565217:DV
contig_1468	27669	.	C	CA	24.3	PASS	.	GT:GQ:DP:AD:VAF:C	1/1:19:22:20:0.909091:DV
contig_1468	27680	.	A	G	3.4	refCall	.	GT:GQ:DP:AD:VAF:C	./.:3:23:3:0.130435:DV
contig_1468	27697	.	G	GA	3.7	refCall	.	GT:GQ:DP:AD:VAF:C	./.:2:22:12:0.545455:DV
contig_1468	27714	.	T	TA	23.5	PASS	.	GT:GQ:DP:AD:VAF:C	1/1:19:23:22:0.956522:DV
contig_1468	27722	.	C	T	1.1	refCall	.	GT:GQ:DP:AD:VAF:C	./.:6:20:5:0.25:DV
contig_1468	27731	.	T	C	0.4	refCall	.	GT:GQ:DP:AD:VAF:C	./.:11:23:3:0.130435:DV
contig_1468	27732	.	A	G	0.3	refCall	.	GT:GQ:DP:AD:VAF:C	./.:12:23:3:0.130435:DV
contig_1468	27734	.	T	C	0.2	refCall	.	GT:GQ:DP:AD:VAF:C	./.:14:22:3:0.136364:DV
contig_1468	27743	.	A	C	0.7	refCall	.	GT:GQ:DP:AD:VAF:C	./.:8:23:3:0.130435:DV
contig_1468	27744	.	C	T	1	refCall	.	GT:GQ:DP:AD:VAF:C	./.:7:23:4:0.173913:DV
contig_1468	27759	.	C	T	0.3	refCall	.	GT:GQ:DP:AD:VAF:C	./.:12:23:3:0.130435:DV
contig_1468	27764	.	T	C	0.3	refCall	.	GT:GQ:DP:AD:VAF:C	./.:12:23:3:0.130435:DV
contig_1468	27774	.	C	CA	13.5	PASS	.	GT:GQ:DP:AD:VAF:C	1/1:12:22:17:0.772727:DV
contig_1468	27779	.	T	TA	27	PASS	.	GT:GQ:DP:AD:VAF:C	1/1:23:23:22:0.956522:DV
contig_1468	27788	.	G	A	0.7	refCall	.	GT:GQ:DP:AD:VAF:C	./.:8:23:4:0.173913:DV
contig_1468	27794	.	C	CT	13.6	PASS	.	GT:GQ:DP:AD:VAF:C	1/1:12:22:18:0.818182:DV
contig_1468	27805	.	A	AC	26.9	PASS	.	GT:GQ:DP:AD:VAF:C	1/1:25:22:16:0.727273:DV
contig_1468	27813	.	T	TG	20.1	PASS	.	GT:GQ:DP:AD:VAF:C	1/1:19:22:20:0.909091:DV
contig_1468	27817	.	C	A	0.9	refCall	.	GT:GQ:DP:AD:VAF:C	./.:7:22:4:0.181818:DV
contig_1468	27841	.	A	AC	31.3	PASS	.	GT:GQ:DP:AD:VAF:C	1/1:28:20:19:0.95:DV
contig_1468	27871	.	T	TA	12.8	PASS	.	GT:GQ:DP:AD:VAF:C	1/1:11:22:17:0.772727:DV
contig_1468	27874	.	T	TA	14.3	PASS	.	GT:GQ:DP:AD:VAF:C	1/1:13:22:18:0.818182:DV
contig_1468	27887	.	G	GA	12	PASS	.	GT:GQ:DP:AD:VAF:C	1/1:12:21:17:0.81:P
contig_1468	27908	.	T	TA	20.7	PASS	.	GT:GQ:DP:AD:VAF:C	1/1:17:22:18:0.818182:DV
contig_1468	27935	.	C	CA	11	PASS	.	GT:GQ:DP:AD:VAF:C	1/1:11:22:19:0.864:P
contig_1468	27963	.	A	AT	24.5	PASS	.	GT:GQ:DP:AD:VAF:C	1/1:17:22:19:0.863636:DV
contig_1468	27973	.	T	TA	20.9	PASS	.	GT:GQ:DP:AD:VAF:C	1/1:14:20:19:0.95:DV
contig_1468	28050	.	A	AT	11	PASS	.	GT:GQ:DP:AD:VAF:C	1/1:11:20:16:0.8:P
contig_1468	28080	.	A	AC	31.4	PASS	.	GT:GQ:DP:AD:VAF:C	1/1:18:21:19:0.904762:DV
contig_1468	28195	.	G	GA	15.8	PASS	.	GT:GQ:DP:AD:VAF:C	1/1:16:21:15:0.714286:DV
contig_1468	28200	.	T	TA	14.6	PASS	.	GT:GQ:DP:AD:VAF:C	1/1:14:21:15:0.714286:DV
contig_1468	28209	.	C	CA	27.9	PASS	.	GT:GQ:DP:AD:VAF:C	1/1:26:21:20:0.952381:DV
contig_1468	28213	.	A	AAC	22.2	PASS	.	GT:GQ:DP:AD:VAF:C	1/1:21:21:19:0.904762:DV
contig_1468	28225	.	G	GA	28.7	PASS	.	GT:GQ:DP:AD:VAF:C	1/1:28:20:19:0.95:DV
contig_1468	28226	.	T	TA	15.1	PASS	.	GT:GQ:DP:AD:VAF:C	1/1:15:20:16:0.8:DV
contig_1468	28243	.	C	CA	13.7	PASS	.	GT:GQ:DP:AD:VAF:C	1/1:14:20:17:0.85:DV
contig_1468	28257	.	G	GA	9.8	PASS	.	GT:GQ:DP:AD:VAF:C	1/1:10:21:17:0.809524:DV
contig_1468	28278	.	T	TAC	9.1	PASS	.	GT:GQ:DP:AD:VAF:C	1/1:9:21:15:0.714286:DV
contig_1468	28331	.	T	TAA	0.1	refCall	.	GT:GQ:DP:AD:VAF:C	./.:16:22:21:0.954545:DV
contig_1468	28352	.	T	A	0.3	refCall	.	GT:GQ:DP:AD:VAF:C	./.:12:21:21:1:DV
contig_1468	28366	.	C	CTT	0.1	refCall	.	GT:GQ:DP:AD:VAF:C	./.:19:21:17:0.809524:DV
contig_1468	28484	.	T	TG	8.8	PASS	.	GT:GQ:DP:AD:VAF:C	1/1:9:18:13:0.722222:DV
contig_1468	28535	.	T	G	0.2	refCall	.	GT:GQ:DP:AD:VAF:C	./.:14:16:10:0.625:DV
contig_1468	28561	.	T	A	0	refCall	.	GT:GQ:DP:AD:VAF:C	0/0:32:16:10:0.625:DV
contig_1468	28571	.	T	A	0	refCall	.	GT:GQ:DP:AD:VAF:C	0/0:27:16:14:0.875:DV
contig_1468	28626	.	T	TTCA	7	PASS	.	GT:GQ:DP:AD:VAF:C	1/1:7:16:10:0.625:DV
contig_1468	28682	.	T	TA	8.3	PASS	.	GT:GQ:DP:AD:VAF:C	1/1:8:15:10:0.666667:DV
contig_1468	28728	.	T	TC	7.8	PASS	.	GT:GQ:DP:AD:VAF:C	1/1:8:13:11:0.846154:DV
contig_1468	28849	.	T	G	0.3	refCall	.	GT:GQ:DP:AD:VAF:C	./.:12:14:13:0.928571:DV
contig_1468	28856	.	T	TC	0.2	refCall	.	GT:GQ:DP:AD:VAF:C	./.:13:15:11:0.733333:DV
contig_1468	28875	.	T	TG	1.4	refCall	.	GT:GQ:DP:AD:VAF:C	./.:6:15:11:0.733333:DV
contig_1468	28879	.	A	ATT	1.1	refCall	.	GT:GQ:DP:AD:VAF:C	./.:7:13:12:0.923077:DV
contig_1468	28913	.	A	AC	13.3	PASS	.	GT:GQ:DP:AD:VAF:C	1/1:11:15:13:0.866667:DV
contig_1468	28956	.	T	TC	19.7	PASS	.	GT:GQ:DP:AD:VAF:C	1/1:13:14:12:0.857143:DV
contig_1468	28962	.	G	A	0.5	refCall	.	GT:GQ:DP:AD:VAF:C	./.:10:15:2:0.133333:DV
contig_1468	29025	.	T	TC	6.9	PASS	.	GT:GQ:DP:AD:VAF:C	1/1:4:13:8:0.615385:DV
contig_1468	29062	.	G	A	0.6	refCall	.	GT:GQ:DP:AD:VAF:C	./.:9:15:2:0.133333:DV
contig_1468	29202	.	T	A	16	PASS	.	GT:GQ:DP:AD:VAF:C:PS	1|0:16:26:10:0.385:P:734
contig_1468	29228	.	T	C	19.1	PASS	.	GT:GQ:DP:AD:VAF:C	1/1:4:27:13:0.481481:DV
contig_1468	29233	.	A	G	5.3	PASS	.	GT:GQ:DP:AD:VAF:C:PS	1|0:2:26:8:0.307692:DV:734
contig_1468	29264	.	C	A	20.4	PASS	.	GT:GQ:DP:AD:VAF:C	1/1:6:26:13:0.5:DV
contig_1468	29283	.	T	C	15.2	PASS	.	GT:GQ:DP:AD:VAF:C	1/1:10:22:9:0.409091:DV
contig_1468	29309	.	A	G	6.7	PASS	.	GT:GQ:DP:AD:VAF:C	1/1:4:24:11:0.458333:DV
contig_1468	29310	.	C	A	19.1	PASS	.	GT:GQ:DP:AD:VAF:C	1/1:9:23:10:0.434783:DV
contig_1468	29323	.	C	T	18	PASS	.	GT:GQ:DP:AD:VAF:C:PS	1|0:18:28:11:0.393:P:734
contig_1468	29354	.	G	A	21	PASS	.	GT:GQ:DP:AD:VAF:C:PS	0|1:21:28:15:0.536:P:734
contig_1468	29387	.	T	A	11.4	PASS	.	GT:GQ:DP:AD:VAF:C:PS	1|0:10:29:13:0.448276:DV:734
contig_1468	29442	.	G	A	0.8	refCall	.	GT:GQ:DP:AD:VAF:C	./.:8:22:6:0.272727:DV
contig_1468	29446	.	A	T	6	PASS	.	GT:GQ:DP:AD:VAF:C	0/1:6:31:10:0.322581:DV
contig_1468	29450	.	T	C	6.8	PASS	.	GT:GQ:DP:AD:VAF:C:PS	1|0:7:31:13:0.419355:DV:734
contig_1468	29492	.	G	A	16	PASS	.	GT:GQ:DP:AD:VAF:C	0/1:16:29:11:0.379:P
contig_1468	29506	.	A	G	18	PASS	.	GT:GQ:DP:AD:VAF:C:PS	1|0:18:31:16:0.516:P:734
contig_1468	29518	.	G	C	16	PASS	.	GT:GQ:DP:AD:VAF:C:PS	0|1:16:26:9:0.346:P:734
contig_1468	29692	.	C	T	1.6	refCall	.	GT:GQ:DP:AD:VAF:C	./.:5:29:9:0.310345:DV
contig_1468	29693	.	C	T	2.4	refCall	.	GT:GQ:DP:AD:VAF:C	./.:4:33:14:0.424242:DV
contig_1468	29749	.	T	C	18	PASS	.	GT:GQ:DP:AD:VAF:C:PS	0|1:18:32:9:0.281:P:734
contig_1468	29771	.	A	T	16	PASS	.	GT:GQ:DP:AD:VAF:C:PS	0|1:16:34:12:0.353:P:734
contig_1468	29799	.	C	G	18	PASS	.	GT:GQ:DP:AD:VAF:C:PS	0|1:18:33:14:0.424:P:734
contig_1468	29817	.	AAC	A	1	refCall	.	GT:GQ:DP:AD:VAF:C	./.:7:33:13:0.393939:DV
contig_1468	29823	.	T	A	0.1	refCall	.	GT:GQ:DP:AD:VAF:C	./.:18:31:10:0.322581:DV
contig_1468	29824	.	C	G	0.1	refCall	.	GT:GQ:DP:AD:VAF:C	./.:17:32:10:0.3125:DV
contig_1468	29827	.	T	A	0.1	refCall	.	GT:GQ:DP:AD:VAF:C	./.:16:34:10:0.294118:DV
contig_1468	29831	.	T	G	0.2	refCall	.	GT:GQ:DP:AD:VAF:C	./.:13:34:11:0.323529:DV
contig_1468	29833	.	C	A	0.1	refCall	.	GT:GQ:DP:AD:VAF:C	./.:17:35:11:0.314286:DV
contig_1468	29834	.	A	AGG	0.3	refCall	.	GT:GQ:DP:AD:VAF:C	./.:12:34:9:0.264706:DV
contig_1468	29878	.	G	A	2	refCall	.	GT:GQ:DP:AD:VAF:C	./.:4:35:14:0.4:DV
contig_1468	29918	.	A	C	18	PASS	.	GT:GQ:DP:AD:VAF:C:PS	1|0:18:35:18:0.514:P:734
contig_1468	29929	.	ATT	A	18	PASS	.	GT:GQ:DP:AD:VAF:C:PS	1|0:18:38:22:0.579:P:734
contig_1468	29957	.	T	A	23.6	PASS	.	GT:GQ:DP:AD:VAF:C	1/1:15:30:12:0.4:DV
contig_1468	29962	.	A	G	27.4	PASS	.	GT:GQ:DP:AD:VAF:C	1/1:16:37:11:0.297297:DV
contig_1468	29977	.	T	C	0.4	refCall	.	GT:GQ:DP:AD:VAF:C	./.:10:37:13:0.351351:DV
contig_1468	29985	.	C	T	0.5	refCall	.	GT:GQ:DP:AD:VAF:C	./.:10:38:16:0.421053:DV
contig_1468	30021	.	TA	T	4.9	PASS	.	GT:GQ:DP:AD:VAF:C:PS	0|1:5:37:15:0.405405:DV:734
contig_1468	30024	.	TA	T	2.4	refCall	.	GT:GQ:DP:AD:VAF:C	./.:4:35:15:0.428571:DV
contig_1468	30036	.	T	C	18	PASS	.	GT:GQ:DP:AD:VAF:C:PS	0|1:18:36:15:0.417:P:734
contig_1468	30067	.	C	G	16	PASS	.	GT:GQ:DP:AD:VAF:C:PS	0|1:16:36:13:0.361:P:734
contig_1468	30128	.	G	A	18	PASS	.	GT:GQ:DP:AD:VAF:C:PS	0|1:18:39:14:0.359:P:734
contig_1468	30186	.	A	G	19	PASS	.	GT:GQ:DP:AD:VAF:C:PS	0|1:19:37:14:0.378:P:734
contig_1468	30271	.	G	T	0.1	refCall	.	GT:GQ:DP:AD:VAF:C	./.:17:39:14:0.358974:DV
contig_1468	30348	.	T	C	0.3	refCall	.	GT:GQ:DP:AD:VAF:C	./.:11:36:15:0.416667:DV
contig_1468	30358	.	G	A	17	PASS	.	GT:GQ:DP:AD:VAF:C:PS	0|1:17:37:16:0.432:P:734
contig_1468	30372	.	G	C	0.2	refCall	.	GT:GQ:DP:AD:VAF:C	./.:13:36:14:0.388889:DV
contig_1468	30374	.	A	G	0.6	refCall	.	GT:GQ:DP:AD:VAF:C	./.:9:36:15:0.416667:DV
contig_1468	30424	.	T	C	2.8	refCall	.	GT:GQ:DP:AD:VAF:C	./.:3:36:16:0.444444:DV
contig_1468	30429	.	G	A	3.4	PASS	.	GT:GQ:DP:AD:VAF:C:PS	0|1:3:35:17:0.485714:DV:734
contig_1468	30539	.	G	C	21	PASS	.	GT:GQ:DP:AD:VAF:C:PS	0|1:21:38:15:0.395:P:734
contig_1468	30557	.	G	A	1.4	refCall	.	GT:GQ:DP:AD:VAF:C	./.:6:40:18:0.45:DV
contig_1468	30559	.	A	G	29.5	PASS	.	GT:GQ:DP:AD:VAF:C:PS	1|0:4:40:17:0.425:DV:734
contig_1468	30583	.	T	C	1.3	refCall	.	GT:GQ:DP:AD:VAF:C	./.:6:40:13:0.325:DV
contig_1468	30592	.	C	T	2.1	refCall	.	GT:GQ:DP:AD:VAF:C	./.:4:39:18:0.461538:DV
contig_1468	30593	.	G	A	1.1	refCall	.	GT:GQ:DP:AD:VAF:C	./.:7:39:20:0.512821:DV
contig_1468	30595	.	C	T	1.7	refCall	.	GT:GQ:DP:AD:VAF:C	./.:5:37:17:0.459459:DV
contig_1468	30603	.	GA	G	36.8	PASS	.	GT:GQ:DP:AD:VAF:C:PS	1|0:4:39:19:0.487179:DV:734
contig_1468	30605	.	CT	C	4.2	PASS	.	GT:GQ:DP:AD:VAF:C:PS	0|1:4:38:14:0.368421:DV:734
contig_1468	30621	.	T	C	3.4	PASS	.	GT:GQ:DP:AD:VAF:C:PS	0|1:3:40:17:0.425:DV:734
contig_1468	30626	.	C	T	23	PASS	.	GT:GQ:DP:AD:VAF:C:PS	0|1:23:39:18:0.461538:DV:734
contig_1468	30627	.	T	C	5.4	PASS	.	GT:GQ:DP:AD:VAF:C:PS	0|1:5:39:18:0.461538:DV:734
contig_1468	30638	.	G	A	21	PASS	.	GT:GQ:DP:AD:VAF:C:PS	0|1:21:38:18:0.474:P:734
contig_1468	30652	.	A	G	20	PASS	.	GT:GQ:DP:AD:VAF:C:PS	0|1:20:40:18:0.45:P:734
contig_1468	30684	.	A	C	19	PASS	.	GT:GQ:DP:AD:VAF:C:PS	0|1:19:39:17:0.436:P:734
contig_1468	30742	.	A	T	17	PASS	.	GT:GQ:DP:AD:VAF:C:PS	0|1:17:39:18:0.462:P:734
contig_1468	30874	.	G	GAT	15	PASS	.	GT:GQ:DP:AD:VAF:C:PS	0|1:15:40:15:0.375:P:734
contig_1468	30933	.	A	G	19	PASS	.	GT:GQ:DP:AD:VAF:C:PS	0|1:19:41:17:0.415:P:734
contig_1468	31063	.	G	T	16.9	PASS	.	GT:GQ:DP:AD:VAF:C:PS	0|1:17:43:19:0.44186:DV:734
contig_1468	31105	.	A	G	19	PASS	.	GT:GQ:DP:AD:VAF:C:PS	0|1:19:44:22:0.5:P:734
contig_1468	31209	.	T	C	17	PASS	.	GT:GQ:DP:AD:VAF:C:PS	1|0:17:41:18:0.439:P:734
contig_1468	31286	.	A	G	23.3	PASS	.	GT:GQ:DP:AD:VAF:C:PS	1|0:23:41:17:0.414634:DV:734
contig_1468	31287	.	AT	A	27.6	PASS	.	GT:GQ:DP:AD:VAF:C:PS	1|0:27:41:15:0.365854:DV:734
contig_1468	31292	.	TC	T	34.9	PASS	.	GT:GQ:DP:AD:VAF:C:PS	0|1:22:36:15:0.416667:DV:734
contig_1468	31505	.	A	G	17	PASS	.	GT:GQ:DP:AD:VAF:C:PS	1|0:17:42:17:0.405:P:734
contig_1468	31649	.	T	G	17	PASS	.	GT:GQ:DP:AD:VAF:C:PS	0|1:17:44:22:0.5:P:734
contig_1468	31942	.	A	T	17	PASS	.	GT:GQ:DP:AD:VAF:C:PS	0|1:17:39:18:0.462:P:734
contig_1468	31965	.	G	T	16	PASS	.	GT:GQ:DP:AD:VAF:C:PS	0|1:16:40:21:0.525:P:734
contig_1468	32036	.	T	A	17	PASS	.	GT:GQ:DP:AD:VAF:C:PS	1|0:17:38:17:0.447:P:734
contig_1468	32583	.	GTA	G	0	refCall	.	GT:GQ:DP:AD:VAF:C	0/0:20:42:22:0.52381:DV
contig_1468	32822	.	G	GAT	29.6	PASS	.	GT:GQ:DP:AD:VAF:C:PS	0|1:30:53:16:0.301887:DV:734
contig_1468	34984	.	A	T	28.9	PASS	.	GT:GQ:DP:AD:VAF:C:PS	0|1:29:49:13:0.265306:DV:734
contig_1468	34995	.	C	T	27.5	PASS	.	GT:GQ:DP:AD:VAF:C:PS	0|1:27:59:20:0.338983:DV:734
contig_1468	35022	.	A	G	45.1	PASS	.	GT:GQ:DP:AD:VAF:C:PS	0|1:45:57:20:0.350877:DV:734
contig_1468	35031	.	T	TA	15.7	PASS	.	GT:GQ:DP:AD:VAF:C:PS	0|1:16:57:11:0.192982:DV:734
contig_1468	35507	.	A	G	18	PASS	.	GT:GQ:DP:AD:VAF:C:PS	0|1:18:56:25:0.446:P:734
contig_1468	35714	.	A	G	18	PASS	.	GT:GQ:DP:AD:VAF:C:PS	1|0:18:42:16:0.381:P:734
contig_1468	36712	.	GAC	G	16	PASS	.	GT:GQ:DP:AD:VAF:C:PS	0|1:16:50:20:0.4:P:734
contig_1468	36765	.	A	G	19	PASS	.	GT:GQ:DP:AD:VAF:C:PS	0|1:19:54:21:0.389:P:734
contig_1468	37485	.	CCAAT	C	19	PASS	.	GT:GQ:DP:AD:VAF:C:PS	0|1:19:51:25:0.49:P:734
contig_1468	38420	.	G	C	21	PASS	.	GT:GQ:DP:AD:VAF:C:PS	1|0:21:53:23:0.434:P:734
contig_1468	38455	.	A	G	55	PASS	.	GT:GQ:DP:AD:VAF:C:PS	1|0:55:49:21:0.428571:DV:734
contig_1468	38760	.	CAT	C	18	PASS	.	GT:GQ:DP:AD:VAF:C:PS	0|1:18:54:23:0.426:P:734
contig_1468	38978	.	T	C	54.1	PASS	.	GT:GQ:DP:AD:VAF:C:PS	1|0:42:54:32:0.592593:DV:734
contig_1468	38982	.	AT	A	22.8	PASS	.	GT:GQ:DP:AD:VAF:C:PS	0|1:23:54:10:0.185185:DV:734
contig_1468	38990	.	T	C	45.1	PASS	.	GT:GQ:DP:AD:VAF:C:PS	0|1:45:54:19:0.351852:DV:734
contig_1468	40521	.	CT	C	0.5	refCall	.	GT:GQ:DP:AD:VAF:C	./.:10:47:15:0.319149:DV
contig_1468	40879	.	CGTCGCGA	C	11	PASS	.	GT:GQ:DP:AD:VAF:C:PS	0|1:11:53:15:0.283:P:734
contig_1468	40912	.	G	A	14.6	PASS	.	GT:GQ:DP:AD:VAF:C:PS	0|1:15:53:17:0.320755:DV:734
contig_1468	41105	.	A	G	16	PASS	.	GT:GQ:DP:AD:VAF:C:PS	0|1:16:51:21:0.412:P:734
contig_1468	41414	.	C	T	16	PASS	.	GT:GQ:DP:AD:VAF:C:PS	0|1:16:49:18:0.367:P:734
contig_1468	41796	.	GGAGA	G	28.4	PASS	.	GT:GQ:DP:AD:VAF:C:PS	0|1:28:44:12:0.272727:DV:734
contig_1468	41924	.	T	C	47	PASS	.	GT:GQ:DP:AD:VAF:C:PS	0|1:47:45:16:0.355556:DV:734
contig_1468	42206	.	G	A	17	PASS	.	GT:GQ:DP:AD:VAF:C:PS	0|1:17:46:17:0.37:P:734
contig_1468	43064	.	A	G	2.5	refCall	.	GT:GQ:DP:AD:VAF:C	./.:4:49:15:0.306122:DV
contig_1468	43080	.	CTG	C	13	PASS	.	GT:GQ:DP:AD:VAF:C:PS	0|1:13:49:13:0.265:P:734
contig_1468	43095	.	A	T	0.4	refCall	.	GT:GQ:DP:AD:VAF:C	./.:11:50:16:0.32:DV
contig_1468	43096	.	A	G	1.2	refCall	.	GT:GQ:DP:AD:VAF:C	./.:6:51:16:0.313726:DV
contig_1468	43105	.	A	AGTC	15.7	PASS	.	GT:GQ:DP:AD:VAF:C:PS	0|1:16:50:11:0.22:DV:734
contig_1468	43163	.	A	G	13	PASS	.	GT:GQ:DP:AD:VAF:C:PS	0|1:13:49:18:0.367347:DV:734
contig_1468	43177	.	G	A	6.2	PASS	.	GT:GQ:DP:AD:VAF:C:PS	0|1:6:51:19:0.372549:DV:734
contig_1468	43178	.	C	T	9.7	PASS	.	GT:GQ:DP:AD:VAF:C:PS	0|1:10:50:18:0.36:DV:734
contig_1468	44050	.	G	A	16.6	PASS	.	GT:GQ:DP:AD:VAF:C:PS	0|1:17:48:16:0.333333:DV:734
contig_1468	44121	.	T	C	26	PASS	.	GT:GQ:DP:AD:VAF:C:PS	0|1:26:48:17:0.354167:DV:734
contig_1468	44317	.	G	A	16	PASS	.	GT:GQ:DP:AD:VAF:C:PS	0|1:16:45:13:0.289:P:734
contig_1468	45019	.	A	G	8.5	PASS	.	GT:GQ:DP:AD:VAF:C:PS	0|1:8:38:11:0.289474:DV:734
contig_1468	45189	.	C	T	37.9	PASS	.	GT:GQ:DP:AD:VAF:C:PS	0|1:38:40:11:0.275:DV:734
contig_1468	45246	.	C	T	16	PASS	.	GT:GQ:DP:AD:VAF:C:PS	0|1:16:40:14:0.35:P:734
contig_1468	45336	.	T	C	16.2	PASS	.	GT:GQ:DP:AD:VAF:C:PS	0|1:16:40:16:0.4:DV:734
contig_1468	45348	.	A	G	16.2	PASS	.	GT:GQ:DP:AD:VAF:C:PS	0|1:16:40:13:0.325:DV:734
contig_1468	45921	.	A	G	20	PASS	.	GT:GQ:DP:AD:VAF:C:PS	1|0:20:46:24:0.522:P:734
contig_1468	46582	.	T	C	18	PASS	.	GT:GQ:DP:AD:VAF:C:PS	0|1:18:43:17:0.395:P:734
contig_1468	47093	.	GA	G	9.5	PASS	.	GT:GQ:DP:AD:VAF:C:PS	0|1:9:48:18:0.375:DV:734
contig_1468	47384	.	C	G	19	PASS	.	GT:GQ:DP:AD:VAF:C:PS	1|0:19:52:22:0.423:P:734
contig_1468	48130	.	C	T	19	PASS	.	GT:GQ:DP:AD:VAF:C:PS	0|1:19:53:23:0.434:P:734
contig_1468	48465	.	GTGT	G	20	PASS	.	GT:GQ:DP:AD:VAF:C:PS	0|1:20:54:22:0.407:P:734
contig_1468	48656	.	CGTGT	C,CGT	15	PASS	.	GT:GQ:DP:AD:VAF:C:PS	1|0:15:55:16,6:0.291,0.109:P:734
contig_1468	49151	.	T	C	22	PASS	.	GT:GQ:DP:AD:VAF:C:PS	0|1:22:61:28:0.459:P:734
contig_1468	49246	.	AT	A	17.3	PASS	.	GT:GQ:DP:AD:VAF:C:PS	0|1:15:62:17:0.274194:DV:734
contig_1468	49260	.	A	G	52.4	PASS	.	GT:GQ:DP:AD:VAF:C:PS	1|0:52:61:27:0.442623:DV:734
contig_1468	49303	.	G	A	68.8	PASS	.	GT:GQ:DP:AD:VAF:C:PS	1|0:67:59:30:0.508475:DV:734
contig_1468	49304	.	G	A	70.7	PASS	.	GT:GQ:DP:AD:VAF:C:PS	1|0:69:62:29:0.467742:DV:734
contig_1468	49733	.	AT	A	0.1	refCall	.	GT:GQ:DP:AD:VAF:C	./.:17:57:17:0.298246:DV
contig_1468	49982	.	G	A	23	PASS	.	GT:GQ:DP:AD:VAF:C:PS	0|1:23:58:25:0.431:P:734
contig_1468	50683	.	C	T	67.6	PASS	.	GT:GQ:DP:AD:VAF:C:PS	1|0:63:52:27:0.519231:DV:734
contig_1468	50732	.	A	G	48.8	PASS	.	GT:GQ:DP:AD:VAF:C:PS	0|1:49:54:25:0.462963:DV:734
contig_1468	50740	.	T	C	60.5	PASS	.	GT:GQ:DP:AD:VAF:C:PS	0|1:60:51:22:0.431373:DV:734
contig_1468	50743	.	T	C	73.2	PASS	.	GT:GQ:DP:AD:VAF:C:PS	1|0:69:53:27:0.509434:DV:734
contig_1468	50764	.	C	T	17	PASS	.	GT:GQ:DP:AD:VAF:C:PS	0|1:17:52:26:0.5:P:734
contig_1468	50795	.	TTTA	T	17	PASS	.	GT:GQ:DP:AD:VAF:C:PS	0|1:17:51:22:0.431:P:734
contig_1468	50854	.	TAA	T	17	PASS	.	GT:GQ:DP:AD:VAF:C:PS	0|1:17:51:25:0.49:P:734
contig_1468	50897	.	TTA	T	14	PASS	.	GT:GQ:DP:AD:VAF:C:PS	0|1:14:50:21:0.42:P:734
contig_1468	51039	.	A	T	69.2	PASS	.	GT:GQ:DP:AD:VAF:C:PS	0|1:69:48:22:0.458333:DV:734
contig_1468	52118	.	TAG	T	47.6	PASS	.	GT:GQ:DP:AD:VAF:C:PS	1|0:45:52:23:0.442308:DV:734
contig_1468	52121	.	A	AT	41.8	PASS	.	GT:GQ:DP:AD:VAF:C:PS	0|1:30:52:23:0.442308:DV:734
contig_1468	52137	.	AG	A	0	refCall	.	GT:GQ:DP:AD:VAF:C	0/0:25:43:15:0.348837:DV
contig_1468	53073	.	C	T	52.1	PASS	.	GT:GQ:DP:AD:VAF:C:PS	1|0:52:57:20:0.350877:DV:734
contig_1468	54902	.	A	G	16	PASS	.	GT:GQ:DP:AD:VAF:C:PS	0|1:16:61:25:0.41:P:734
contig_1468	54963	.	T	C	20	PASS	.	GT:GQ:DP:AD:VAF:C:PS	1|0:20:59:30:0.508:P:734
contig_1468	55029	.	A	G	19	PASS	.	GT:GQ:DP:AD:VAF:C:PS	1|0:19:54:25:0.463:P:734
contig_1468	55222	.	TTC	T	58.6	PASS	.	GT:GQ:DP:AD:VAF:C:PS	0|1:56:61:25:0.409836:DV:734
contig_1468	55622	.	T	C	39.2	PASS	.	GT:GQ:DP:AD:VAF:C:PS	0|1:39:43:12:0.27907:DV:734
contig_1468	55629	.	C	T	63.7	PASS	.	GT:GQ:DP:AD:VAF:C:PS	1|0:61:54:24:0.444444:DV:734
contig_1468	55669	.	TTC	T	34	PASS	.	GT:GQ:DP:AD:VAF:C:PS	0|1:33:56:23:0.410714:DV:734
contig_1468	55672	.	T	TA	44.6	PASS	.	GT:GQ:DP:AD:VAF:C:PS	1|0:28:57:23:0.403509:DV:734
contig_1468	55741	.	A	G	16	PASS	.	GT:GQ:DP:AD:VAF:C:PS	0|1:16:57:24:0.421:P:734
contig_1468	55745	.	T	C	16	PASS	.	GT:GQ:DP:AD:VAF:C:PS	0|1:16:57:24:0.421:P:734
contig_1468	56280	.	TTCTC	T,TTC	31.8	PASS	.	GT:GQ:DP:AD:VAF:C:PS	1|2:9:56:13,8:0.232143,0.142857:DV:734
contig_1468	56749	.	T	C	43.2	PASS	.	GT:GQ:DP:AD:VAF:C:PS	1|0:42:62:27:0.435484:DV:734
contig_1468	56750	.	T	C	42	PASS	.	GT:GQ:DP:AD:VAF:C:PS	1|0:42:62:28:0.451613:DV:734
contig_1468	56763	.	A	G	37.2	PASS	.	GT:GQ:DP:AD:VAF:C:PS	1|0:37:62:29:0.467742:DV:734
contig_1468	56766	.	AT	A	26.1	PASS	.	GT:GQ:DP:AD:VAF:C:PS	1|0:26:61:30:0.491803:DV:734
contig_1468	56773	.	G	A	36.2	PASS	.	GT:GQ:DP:AD:VAF:C:PS	1|0:36:58:27:0.465517:DV:734
contig_1468	56781	.	A	G	16	PASS	.	GT:GQ:DP:AD:VAF:C:PS	1|0:16:61:27:0.443:P:734
contig_1468	56801	.	A	T	42.9	PASS	.	GT:GQ:DP:AD:VAF:C:PS	0|1:22:58:29:0.5:DV:734
contig_1468	56802	.	T	C	35.1	PASS	.	GT:GQ:DP:AD:VAF:C:PS	1|0:35:60:28:0.466667:DV:734
contig_1468	56838	.	C	G	44.6	PASS	.	GT:GQ:DP:AD:VAF:C:PS	0|1:9:54:26:0.481481:DV:734
contig_1468	56842	.	T	G	36.1	PASS	.	GT:GQ:DP:AD:VAF:C:PS	1|0:36:60:29:0.483333:DV:734
contig_1468	56847	.	G	A	35.2	PASS	.	GT:GQ:DP:AD:VAF:C:PS	1|0:35:59:29:0.491525:DV:734
contig_1468	56856	.	T	A	17	PASS	.	GT:GQ:DP:AD:VAF:C:PS	1|0:17:59:29:0.492:P:734
contig_1468	56872	.	A	G	19	PASS	.	GT:GQ:DP:AD:VAF:C:PS	1|0:19:57:27:0.474:P:734
contig_1468	56911	.	A	C	35.1	PASS	.	GT:GQ:DP:AD:VAF:C:PS	1|0:35:56:26:0.464286:DV:734
contig_1468	56916	.	TG	T	20.9	PASS	.	GT:GQ:DP:AD:VAF:C	1/1:7:55:24:0.436364:DV
contig_1468	56920	.	G	A	0.2	refCall	.	GT:GQ:DP:AD:VAF:C	./.:14:56:20:0.357143:DV
contig_1468	56921	.	A	G	19.4	PASS	.	GT:GQ:DP:AD:VAF:C:PS	1|0:19:52:21:0.403846:DV:734
contig_1468	56922	.	C	T	10.1	PASS	.	GT:GQ:DP:AD:VAF:C:PS	1|0:10:55:26:0.472727:DV:734
contig_1468	56942	.	T	C	19.4	PASS	.	GT:GQ:DP:AD:VAF:C:PS	1|0:19:57:29:0.508772:DV:734
contig_1468	56970	.	A	G	19.3	PASS	.	GT:GQ:DP:AD:VAF:C:PS	1|0:19:54:25:0.462963:DV:734
contig_1468	56972	.	T	C	15	PASS	.	GT:GQ:DP:AD:VAF:C:PS	1|0:15:55:26:0.472727:DV:734
contig_1468	56978	.	ATTC	A	37.2	PASS	.	GT:GQ:DP:AD:VAF:C:PS	0|1:20:55:23:0.418182:DV:734
contig_1468	57813	.	T	C	19	PASS	.	GT:GQ:DP:AD:VAF:C:PS	0|1:19:48:21:0.438:P:734
contig_1468	57841	.	C	T	20	PASS	.	GT:GQ:DP:AD:VAF:C:PS	0|1:20:49:23:0.469:P:734
contig_1468	57944	.	A	G	21	PASS	.	GT:GQ:DP:AD:VAF:C:PS	0|1:21:50:24:0.48:P:734
contig_1468	58460	.	A	G	59	PASS	.	GT:GQ:DP:AD:VAF:C:PS	0|1:59:48:18:0.375:DV:734
contig_1468	58622	.	G	C	59.4	PASS	.	GT:GQ:DP:AD:VAF:C:PS	0|1:59:50:19:0.38:DV:734
contig_1468	58631	.	A	C	53.1	PASS	.	GT:GQ:DP:AD:VAF:C:PS	0|1:53:49:19:0.387755:DV:734
contig_1468	58982	.	A	G	50.4	PASS	.	GT:GQ:DP:AD:VAF:C:PS	0|1:50:47:17:0.361702:DV:734
contig_1468	59209	.	A	G	19	PASS	.	GT:GQ:DP:AD:VAF:C:PS	0|1:19:47:22:0.468:P:734
contig_1468	59647	.	TGA	T	19	PASS	.	GT:GQ:DP:AD:VAF:C:PS	0|1:19:48:16:0.333:P:734
contig_1468	59667	.	T	C	18	PASS	.	GT:GQ:DP:AD:VAF:C:PS	0|1:18:48:18:0.375:P:734
contig_1468	59734	.	T	C	21	PASS	.	GT:GQ:DP:AD:VAF:C:PS	0|1:21:45:18:0.4:P:734
contig_1468	59778	.	CGGCGCGCGCAGATTTATA	C	52.3	PASS	.	GT:GQ:DP:AD:VAF:C:PS	1|0:44:46:12:0.26087:DV:734
contig_1468	59798	.	G	A	38.2	PASS	.	GT:GQ:DP:AD:VAF:C:PS	0|1:37:36:20:0.555556:DV:734
contig_1468	60104	.	G	A	21	PASS	.	GT:GQ:DP:AD:VAF:C:PS	1|0:21:45:23:0.511:P:734
contig_1468	60232	.	C	T	16	PASS	.	GT:GQ:DP:AD:VAF:C:PS	1|0:16:44:24:0.545:P:734
contig_1468	60252	.	CT	C,CTT	13.3	PASS	.	GT:GQ:DP:AD:VAF:C:PS	2|0:3:48:21,9:0.4375,0.1875:DV:734
contig_1468	60482	.	G	C	21	PASS	.	GT:GQ:DP:AD:VAF:C:PS	0|1:21:48:19:0.396:P:734
contig_1468	62703	.	T	C	20	PASS	.	GT:GQ:DP:AD:VAF:C:PS	0|1:20:42:16:0.381:P:734
contig_1468	63283	.	T	C	17	PASS	.	GT:GQ:DP:AD:VAF:C:PS	0|1:17:39:20:0.513:P:734
contig_1468	63351	.	C	T	18	PASS	.	GT:GQ:DP:AD:VAF:C:PS	0|1:18:39:19:0.487:P:734
contig_1468	63508	.	TAATAATTG	T	22.9	PASS	.	GT:GQ:DP:AD:VAF:C:PS	0|1:23:36:16:0.444444:DV:734
contig_1468	65052	.	T	C	20	PASS	.	GT:GQ:DP:AD:VAF:C:PS	0|1:20:43:16:0.372:P:734
contig_1468	65183	.	A	G	19	PASS	.	GT:GQ:DP:AD:VAF:C:PS	0|1:19:49:18:0.367:P:734
contig_1468	65278	.	A	G	18	PASS	.	GT:GQ:DP:AD:VAF:C:PS	0|1:18:49:19:0.388:P:734
contig_1468	65558	.	A	G	18	PASS	.	GT:GQ:DP:AD:VAF:C:PS	0|1:18:44:19:0.432:P:734
contig_1468	66105	.	A	G	16	PASS	.	GT:GQ:DP:AD:VAF:C:PS	1|0:16:36:14:0.389:P:734
contig_1468	66143	.	G	A	17.9	PASS	.	GT:GQ:DP:AD:VAF:C:PS	1|0:18:36:13:0.361111:DV:734
contig_1468	66154	.	T	TA	2.2	refCall	.	GT:GQ:DP:AD:VAF:C	./.:4:38:7:0.184211:DV
contig_1468	66167	.	A	C	16.4	PASS	.	GT:GQ:DP:AD:VAF:C:PS	1|0:16:39:14:0.358974:DV:734
contig_1468	66214	.	A	G	22.4	PASS	.	GT:GQ:DP:AD:VAF:C:PS	1|0:22:37:12:0.324324:DV:734
contig_1468	66379	.	A	G	17	PASS	.	GT:GQ:DP:AD:VAF:C:PS	1|0:17:39:13:0.333:P:734
contig_1468	66952	.	GCTAT	G	44.6	PASS	.	GT:GQ:DP:AD:VAF:C:PS	0|1:26:42:19:0.452381:DV:734
contig_1468	66958	.	T	TCGCG	26	PASS	.	GT:GQ:DP:AD:VAF:C:PS	1|0:26:40:11:0.275:DV:734
contig_1468	67510	.	C	T	17	PASS	.	GT:GQ:DP:AD:VAF:C:PS	0|1:17:41:20:0.488:P:734
contig_1468	67728	.	T	C	31.7	PASS	.	GT:GQ:DP:AD:VAF:C:PS	0|1:32:42:12:0.285714:DV:734
contig_1468	68069	.	G	C	19	PASS	.	GT:GQ:DP:AD:VAF:C:PS	1|0:19:51:25:0.49:P:734
contig_1468	68269	.	T	C	19	PASS	.	GT:GQ:DP:AD:VAF:C:PS	1|0:19:52:25:0.481:P:734
contig_1468	68523	.	G	A	21	PASS	.	GT:GQ:DP:AD:VAF:C:PS	1|0:21:53:26:0.491:P:734
contig_1468	68743	.	A	G	20	PASS	.	GT:GQ:DP:AD:VAF:C:PS	0|1:20:47:22:0.468:P:734
contig_1468	68917	.	C	A	20	PASS	.	GT:GQ:DP:AD:VAF:C:PS	0|1:20:49:23:0.469:P:734
contig_1468	69506	.	A	T	38.2	PASS	.	GT:GQ:DP:AD:VAF:C:PS	1|0:38:57:27:0.473684:DV:734
contig_1468	69590	.	T	C	19	PASS	.	GT:GQ:DP:AD:VAF:C:PS	1|0:19:52:26:0.5:P:734
contig_1468	69685	.	G	A	21	PASS	.	GT:GQ:DP:AD:VAF:C:PS	0|1:21:54:26:0.481:P:734
contig_1468	69811	.	A	G	20	PASS	.	GT:GQ:DP:AD:VAF:C:PS	0|1:20:53:25:0.472:P:734
contig_1468	69897	.	A	G	19	PASS	.	GT:GQ:DP:AD:VAF:C:PS	1|0:19:53:27:0.509:P:734
contig_1468	70036	.	C	T	22	PASS	.	GT:GQ:DP:AD:VAF:C:PS	1|0:22:52:25:0.481:P:734
contig_1468	70219	.	T	C	19	PASS	.	GT:GQ:DP:AD:VAF:C:PS	0|1:19:49:23:0.469:P:734
contig_1468	70311	.	TAAA	T	15	PASS	.	GT:GQ:DP:AD:VAF:C:PS	0|1:15:52:19:0.365:P:734
contig_1468	70401	.	C	T	20	PASS	.	GT:GQ:DP:AD:VAF:C:PS	0|1:20:51:21:0.412:P:734
contig_1468	71016	.	G	C	37.6	PASS	.	GT:GQ:DP:AD:VAF:C:PS	0|1:37:46:16:0.347826:DV:734
contig_1468	71578	.	TA	T	1.1	refCall	.	GT:GQ:DP:AD:VAF:C	./.:6:43:12:0.27907:DV
contig_1468	71691	.	A	T	17	PASS	.	GT:GQ:DP:AD:VAF:C:PS	0|1:17:35:13:0.371:P:734
contig_1468	71721	.	C	T	19	PASS	.	GT:GQ:DP:AD:VAF:C:PS	0|1:19:39:16:0.41:P:734
contig_1468	71736	.	A	C	20	PASS	.	GT:GQ:DP:AD:VAF:C:PS	0|1:20:38:16:0.421:P:734
contig_1468	71796	.	T	C	17	PASS	.	GT:GQ:DP:AD:VAF:C:PS	1|0:17:40:20:0.5:P:734
contig_1468	71877	.	T	C	18	PASS	.	GT:GQ:DP:AD:VAF:C:PS	1|0:18:36:19:0.528:P:734
contig_1468	72241	.	GTT	G	39.4	PASS	.	GT:GQ:DP:AD:VAF:C:PS	1|0:39:41:21:0.512195:DV:734
contig_1468	72242	.	T	TC	44.2	PASS	.	GT:GQ:DP:AD:VAF:C:PS	0|1:35:20:18:0.9:DV:734
contig_1468	73145	.	C	T	19	PASS	.	GT:GQ:DP:AD:VAF:C:PS	0|1:19:39:16:0.41:P:734
contig_1468	73500	.	T	C	19	PASS	.	GT:GQ:DP:AD:VAF:C:PS	0|1:19:43:18:0.419:P:734
contig_1468	73681	.	C	T	19	PASS	.	GT:GQ:DP:AD:VAF:C:PS	0|1:19:42:18:0.429:P:734
contig_1468	74892	.	T	C	18	PASS	.	GT:GQ:DP:AD:VAF:C:PS	0|1:18:35:13:0.371:P:734
contig_1468	75300	.	C	CCT	19.6	PASS	.	GT:GQ:DP:AD:VAF:C:PS	0|1:19:41:12:0.292683:DV:734
contig_1468	76071	.	TTCAC	T	59	PASS	.	GT:GQ:DP:AD:VAF:C:PS	1|0:56:40:18:0.45:DV:734
contig_1468	77057	.	C	T	20	PASS	.	GT:GQ:DP:AD:VAF:C:PS	0|1:20:45:21:0.467:P:734
contig_1468	77104	.	CCT	C	14	PASS	.	GT:GQ:DP:AD:VAF:C:PS	0|1:14:43:16:0.372:P:734
contig_1468	77122	.	G	A	20	PASS	.	GT:GQ:DP:AD:VAF:C:PS	0|1:20:44:21:0.477:P:734
contig_1468	77375	.	C	T	40.2	PASS	.	GT:GQ:DP:AD:VAF:C:PS	1|0:40:41:18:0.439024:DV:734
contig_1468	77407	.	T	C	20	PASS	.	GT:GQ:DP:AD:VAF:C:PS	0|1:20:40:21:0.525:P:734
contig_1468	77423	.	A	G	17	PASS	.	GT:GQ:DP:AD:VAF:C:PS	1|0:17:39:17:0.436:P:734
contig_1468	77460	.	T	C	17	PASS	.	GT:GQ:DP:AD:VAF:C:PS	0|1:17:39:19:0.487:P:734
contig_1468	77470	.	T	C	18	PASS	.	GT:GQ:DP:AD:VAF:C:PS	1|0:18:39:17:0.436:P:734
contig_1468	78751	.	TTTATTAATATATTTATTAATATATTTTAATAATATATATTTATTAATATATA	T	1.3	refCall	.	GT:GQ:DP:AD:VAF:C	./.:6:33:4:0.121212:DV
contig_1468	82426	.	ATGTGTGTGTGTGTGTGTG	A	3	refCall	.	GT:GQ:DP:AD:VAF:C	./.:3:38:7:0.184211:DV
contig_1468	83590	.	TTA	T	1.2	refCall	.	GT:GQ:DP:AD:VAF:C	./.:6:29:12:0.413793:DV
contig_1468	91222	.	C	T	21	PASS	.	GT:GQ:DP:AD:VAF:C:PS	1|0:21:57:28:0.491:P:91221
contig_1468	91545	.	A	G	20	PASS	.	GT:GQ:DP:AD:VAF:C:PS	1|0:20:54:28:0.519:P:91221
contig_1468	93036	.	A	G	59.6	PASS	.	GT:GQ:DP:AD:VAF:C:PS	0|1:59:59:27:0.457627:DV:91221
contig_1468	93101	.	GT	G	17	PASS	.	GT:GQ:DP:AD:VAF:C:PS	1|0:17:57:28:0.491:P:91221
contig_1468	93268	.	T	C	56.3	PASS	.	GT:GQ:DP:AD:VAF:C:PS	0|1:56:62:28:0.451613:DV:91221
contig_1468	93269	.	T	TTA	40.5	PASS	.	GT:GQ:DP:AD:VAF:C:PS	1|0:40:62:16:0.258065:DV:91221
contig_1468	94006	.	T	A	20	PASS	.	GT:GQ:DP:AD:VAF:C:PS	0|1:20:59:22:0.373:P:91221
contig_1468	94113	.	A	G	18	PASS	.	GT:GQ:DP:AD:VAF:C:PS	1|0:18:57:30:0.526:P:91221
contig_1468	94630	.	A	G	20	PASS	.	GT:GQ:DP:AD:VAF:C:PS	1|0:20:58:25:0.431:P:91221
contig_1468	94919	.	A	G	17	PASS	.	GT:GQ:DP:AD:VAF:C:PS	1|0:17:48:19:0.396:P:91221
contig_1468	95309	.	CATATCTTTAGATAAGATAAATATTTTAGA	C	52.7	PASS	.	GT:GQ:DP:AD:VAF:C:PS	0|1:51:48:25:0.520833:DV:91221
contig_1468	96041	.	TGTAGGTATAATAGA	T	63.6	PASS	.	GT:GQ:DP:AD:VAF:C:PS	1|0:61:57:22:0.385965:DV:91221
contig_1468	96385	.	CTT	C	20	PASS	.	GT:GQ:DP:AD:VAF:C:PS	0|1:20:62:32:0.516:P:91221
contig_1468	96442	.	A	C	18	PASS	.	GT:GQ:DP:AD:VAF:C:PS	1|0:18:54:24:0.444:P:91221
contig_1468	96511	.	GATTA	G	17	PASS	.	GT:GQ:DP:AD:VAF:C:PS	1|0:17:56:22:0.393:P:91221
contig_1468	96589	.	T	C	17	PASS	.	GT:GQ:DP:AD:VAF:C:PS	1|0:17:58:26:0.448:P:91221
contig_1468	97008	.	G	A	20	PASS	.	GT:GQ:DP:AD:VAF:C:PS	1|0:20:55:22:0.4:P:91221
contig_1468	97019	.	G	C	26.1	PASS	.	GT:GQ:DP:AD:VAF:C:PS	1|0:26:57:24:0.421053:DV:91221
contig_1468	97069	.	A	C	20	PASS	.	GT:GQ:DP:AD:VAF:C:PS	1|0:20:60:24:0.4:P:91221
contig_1468	97112	.	T	C	18	PASS	.	GT:GQ:DP:AD:VAF:C:PS	1|0:18:57:25:0.439:P:91221
contig_1468	97798	.	A	G	16	PASS	.	GT:GQ:DP:AD:VAF:C:PS	1|0:16:47:15:0.319:P:91221
contig_1468	97947	.	A	G	19	PASS	.	GT:GQ:DP:AD:VAF:C:PS	1|0:19:50:21:0.42:P:91221
contig_1468	98176	.	G	A	17	PASS	.	GT:GQ:DP:AD:VAF:C:PS	1|0:17:47:18:0.383:P:91221
contig_1468	98456	.	C	T	16	PASS	.	GT:GQ:DP:AD:VAF:C:PS	1|0:16:48:18:0.375:P:91221
contig_1468	98514	.	C	T	18	PASS	.	GT:GQ:DP:AD:VAF:C:PS	1|0:18:45:19:0.422:P:91221
contig_1468	99486	.	G	A	18	PASS	.	GT:GQ:DP:AD:VAF:C:PS	1|0:18:55:19:0.345:P:91221
contig_1468	99749	.	G	A	16	PASS	.	GT:GQ:DP:AD:VAF:C:PS	1|0:16:57:20:0.351:P:91221
contig_1468	99802	.	C	T	41.4	PASS	.	GT:GQ:DP:AD:VAF:C:PS	1|0:41:55:22:0.4:DV:91221
contig_1468	99880	.	C	T	18	PASS	.	GT:GQ:DP:AD:VAF:C:PS	1|0:18:55:21:0.382:P:91221
contig_1468	100254	.	T	C	17	PASS	.	GT:GQ:DP:AD:VAF:C:PS	1|0:17:53:18:0.34:P:91221
contig_1468	101037	.	T	C	47.6	PASS	.	GT:GQ:DP:AD:VAF:C:PS	1|0:48:52:18:0.346154:DV:91221
contig_1468	101836	.	GA	G	8.1	PASS	.	GT:GQ:DP:AD:VAF:C:PS	1|0:4:53:19:0.358491:DV:91221
contig_1468	101856	.	CTT	C	17	PASS	.	GT:GQ:DP:AD:VAF:C:PS	1|0:17:56:21:0.375:P:91221
contig_1468	103175	.	A	G	19	PASS	.	GT:GQ:DP:AD:VAF:C:PS	1|0:19:69:32:0.464:P:91221
contig_1468	104507	.	T	C	19	PASS	.	GT:GQ:DP:AD:VAF:C:PS	0|1:19:45:18:0.4:P:91221
contig_1468	104566	.	A	G	20	PASS	.	GT:GQ:DP:AD:VAF:C:PS	0|1:20:48:21:0.438:P:91221
contig_1468	105039	.	TGATAA	T	17	PASS	.	GT:GQ:DP:AD:VAF:C:PS	0|1:17:51:20:0.392:P:91221
contig_1468	105100	.	G	A	16	PASS	.	GT:GQ:DP:AD:VAF:C:PS	0|1:16:51:22:0.431:P:91221
contig_1468	106130	.	T	G	20	PASS	.	GT:GQ:DP:AD:VAF:C:PS	0|1:20:54:21:0.389:P:91221
contig_1468	106157	.	G	C	21	PASS	.	GT:GQ:DP:AD:VAF:C:PS	0|1:21:49:18:0.367:P:91221
contig_1468	106218	.	G	A	39.2	PASS	.	GT:GQ:DP:AD:VAF:C:PS	0|1:39:51:21:0.411765:DV:91221
contig_1468	106227	.	G	T	18	PASS	.	GT:GQ:DP:AD:VAF:C:PS	0|1:18:51:23:0.451:P:91221
contig_1468	106854	.	CAT	C	16	PASS	.	GT:GQ:DP:AD:VAF:C:PS	1|0:16:49:23:0.469:P:91221
contig_1468	107390	.	A	T	18	PASS	.	GT:GQ:DP:AD:VAF:C:PS	0|1:18:56:24:0.429:P:91221
contig_1468	107426	.	A	G	19	PASS	.	GT:GQ:DP:AD:VAF:C:PS	0|1:19:57:25:0.439:P:91221
contig_1468	107444	.	TA	T	0	refCall	.	GT:GQ:DP:AD:VAF:C	0/0:24:54:7:0.12963:DV
contig_1468	107477	.	C	T	19	PASS	.	GT:GQ:DP:AD:VAF:C:PS	0|1:19:57:24:0.421:P:91221
contig_1468	107490	.	T	C	21	PASS	.	GT:GQ:DP:AD:VAF:C:PS	0|1:21:55:25:0.455:P:91221
contig_1468	107613	.	A	G	19	PASS	.	GT:GQ:DP:AD:VAF:C:PS	0|1:19:57:25:0.439:P:91221
contig_1468	108204	.	ACT	A	37.9	PASS	.	GT:GQ:DP:AD:VAF:C:PS	0|1:38:62:28:0.451613:DV:91221
contig_1468	108291	.	TA	T	15	PASS	.	GT:GQ:DP:AD:VAF:C:PS	0|1:15:52:18:0.346:P:91221
contig_1468	108307	.	ACAAT	A	50.3	PASS	.	GT:GQ:DP:AD:VAF:C:PS	1|0:49:50:18:0.36:DV:91221
contig_1468	108413	.	G	A	22	PASS	.	GT:GQ:DP:AD:VAF:C:PS	0|1:22:52:23:0.442:P:91221
contig_1468	108630	.	G	A	22	PASS	.	GT:GQ:DP:AD:VAF:C:PS	1|0:22:58:28:0.483:P:91221
contig_1468	108778	.	T	C	19	PASS	.	GT:GQ:DP:AD:VAF:C:PS	1|0:19:53:21:0.396:P:91221
contig_1468	108840	.	G	T	21	PASS	.	GT:GQ:DP:AD:VAF:C:PS	0|1:21:51:22:0.431:P:91221
contig_1468	108911	.	A	T	20	PASS	.	GT:GQ:DP:AD:VAF:C:PS	1|0:20:60:28:0.467:P:91221
contig_1468	108929	.	CA	C	16	PASS	.	GT:GQ:DP:AD:VAF:C:PS	0|1:16:60:26:0.433:P:91221
contig_1468	110111	.	T	A	16	PASS	.	GT:GQ:DP:AD:VAF:C:PS	0|1:16:64:32:0.5:P:91221
contig_1468	110263	.	A	T	19	PASS	.	GT:GQ:DP:AD:VAF:C:PS	1|0:19:66:32:0.485:P:91221
contig_1468	110279	.	T	C	29.1	PASS	.	GT:GQ:DP:AD:VAF:C:PS	1|0:29:67:29:0.432836:DV:91221
contig_1468	110283	.	T	G	20.7	PASS	.	GT:GQ:DP:AD:VAF:C:PS	1|0:21:67:30:0.447761:DV:91221
contig_1468	110292	.	T	C	31	PASS	.	GT:GQ:DP:AD:VAF:C:PS	1|0:31:68:30:0.441176:DV:91221
contig_1468	111016	.	A	G	19	PASS	.	GT:GQ:DP:AD:VAF:C:PS	1|0:19:70:28:0.4:P:91221
contig_1468	111732	.	TA	T	0	refCall	.	GT:GQ:DP:AD:VAF:C	0/0:40:56:11:0.196429:DV
contig_1468	111733	.	A	T	25.5	PASS	.	GT:GQ:DP:AD:VAF:C:PS	1|0:26:45:9:0.2:DV:91221
contig_1468	111794	.	T	C	18	PASS	.	GT:GQ:DP:AD:VAF:C:PS	1|0:18:58:25:0.431:P:91221
contig_1468	111833	.	CG	C	38	PASS	.	GT:GQ:DP:AD:VAF:C:PS	0|1:18:60:21:0.35:DV:91221
contig_1468	111835	.	GA	G	50.3	PASS	.	GT:GQ:DP:AD:VAF:C:PS	1|0:41:50:24:0.48:DV:91221
contig_1468	112727	.	A	G	16	PASS	.	GT:GQ:DP:AD:VAF:C:PS	0|1:16:54:25:0.463:P:91221
contig_1468	112958	.	G	A	19	PASS	.	GT:GQ:DP:AD:VAF:C:PS	1|0:19:59:22:0.373:P:91221
contig_1468	113152	.	C	T	18	PASS	.	GT:GQ:DP:AD:VAF:C:PS	1|0:18:55:22:0.4:P:91221
contig_1468	113515	.	T	C	34.9	PASS	.	GT:GQ:DP:AD:VAF:C:PS	1|0:35:41:13:0.317073:DV:91221
contig_1468	114164	.	G	A	19	PASS	.	GT:GQ:DP:AD:VAF:C:PS	1|0:19:49:21:0.429:P:91221
contig_1468	114252	.	A	G	17	PASS	.	GT:GQ:DP:AD:VAF:C:PS	1|0:17:52:19:0.365:P:91221
contig_1468	114559	.	G	A	20	PASS	.	GT:GQ:DP:AD:VAF:C:PS	1|0:20:53:23:0.434:P:91221
contig_1468	114595	.	G	A	17	PASS	.	GT:GQ:DP:AD:VAF:C:PS	0|1:17:53:30:0.566:P:91221
contig_1468	114648	.	G	A	29.4	PASS	.	GT:GQ:DP:AD:VAF:C:PS	1|0:29:52:24:0.461538:DV:91221
contig_1468	115130	.	A	T	17.6	PASS	.	GT:GQ:DP:AD:VAF:C:PS	1|0:17:54:26:0.481481:DV:91221
contig_1468	115811	.	A	AT	7.7	PASS	.	GT:GQ:DP:AD:VAF:C	1/1:8:63:12:0.190476:DV
contig_1468	117075	.	A	G	7.1	PASS	.	GT:GQ:DP:AD:VAF:C:PS	0|1:7:68:31:0.455882:DV:91221
contig_1468	117175	.	G	A	9.8	PASS	.	GT:GQ:DP:AD:VAF:C:PS	1|0:10:68:34:0.5:DV:91221
contig_1468	117843	.	C	T	16.9	PASS	.	GT:GQ:DP:AD:VAF:C:PS	0|1:17:62:29:0.467742:DV:91221
contig_1468	120207	.	G	C	21	PASS	.	GT:GQ:DP:AD:VAF:C:PS	1|0:21:58:26:0.448:P:91221
contig_1468	120419	.	A	G	19	PASS	.	GT:GQ:DP:AD:VAF:C:PS	0|1:19:56:28:0.5:P:91221
contig_1468	120894	.	TAGG	T	44.3	PASS	.	GT:GQ:DP:AD:VAF:C:PS	0|1:44:58:19:0.327586:DV:91221
contig_1468	121147	.	A	G	18	PASS	.	GT:GQ:DP:AD:VAF:C:PS	0|1:18:57:23:0.404:P:91221
contig_1468	121319	.	A	T	17	PASS	.	GT:GQ:DP:AD:VAF:C:PS	0|1:17:57:24:0.421:P:91221
contig_1468	123647	.	A	T	17.4	PASS	.	GT:GQ:DP:AD:VAF:C:PS	0|1:17:82:29:0.353659:DV:91221
contig_1468	124659	.	C	T	16	PASS	.	GT:GQ:DP:AD:VAF:C:PS	0|1:16:71:33:0.465:P:91221
contig_1468	125431	.	T	C	9.9	PASS	.	GT:GQ:DP:AD:VAF:C:PS	1|0:10:62:20:0.322581:DV:91221
contig_1468	125435	.	A	C	15.2	PASS	.	GT:GQ:DP:AD:VAF:C:PS	1|0:15:62:21:0.33871:DV:91221
contig_1468	125443	.	A	G	14.3	PASS	.	GT:GQ:DP:AD:VAF:C:PS	1|0:14:64:22:0.34375:DV:91221
contig_1468	125445	.	T	C	8.4	PASS	.	GT:GQ:DP:AD:VAF:C:PS	1|0:8:64:21:0.328125:DV:91221
contig_1468	125454	.	T	G	4.7	PASS	.	GT:GQ:DP:AD:VAF:C:PS	1|0:5:63:21:0.333333:DV:91221
contig_1468	125460	.	C	A	6.2	PASS	.	GT:GQ:DP:AD:VAF:C:PS	1|0:6:59:19:0.322034:DV:91221
contig_1468	125462	.	C	A	0.8	refCall	.	GT:GQ:DP:AD:VAF:C	./.:8:64:17:0.265625:DV
contig_1468	125463	.	A	T	0.3	refCall	.	GT:GQ:DP:AD:VAF:C	./.:12:64:17:0.265625:DV
contig_1468	125485	.	GA	G	5.2	PASS	.	GT:GQ:DP:AD:VAF:C:PS	1|0:5:63:16:0.253968:DV:91221
contig_1468	125486	.	A	T	0.1	refCall	.	GT:GQ:DP:AD:VAF:C	./.:19:48:6:0.125:DV
contig_1468	125498	.	G	A	18.9	PASS	.	GT:GQ:DP:AD:VAF:C:PS	1|0:19:62:21:0.33871:DV:91221
contig_1468	125531	.	T	C	9.7	PASS	.	GT:GQ:DP:AD:VAF:C:PS	1|0:10:64:21:0.328125:DV:91221
contig_1468	125533	.	T	A	10.7	PASS	.	GT:GQ:DP:AD:VAF:C:PS	1|0:11:63:21:0.333333:DV:91221
contig_1468	125535	.	T	C	8.6	PASS	.	GT:GQ:DP:AD:VAF:C:PS	1|0:9:63:19:0.301587:DV:91221
contig_1468	125537	.	C	T	3.7	PASS	.	GT:GQ:DP:AD:VAF:C:PS	1|0:4:64:22:0.34375:DV:91221
contig_1468	125575	.	A	T	17	PASS	.	GT:GQ:DP:AD:VAF:C:PS	1|0:17:62:19:0.306:P:91221
contig_1468	125586	.	G	A	10.5	PASS	.	GT:GQ:DP:AD:VAF:C:PS	1|0:11:65:24:0.369231:DV:91221
contig_1468	125598	.	A	T	18.9	PASS	.	GT:GQ:DP:AD:VAF:C:PS	1|0:19:65:22:0.338462:DV:91221
contig_1468	125603	.	A	C	23.6	PASS	.	GT:GQ:DP:AD:VAF:C:PS	1|0:23:65:21:0.323077:DV:91221
contig_1468	125611	.	A	C	23.3	PASS	.	GT:GQ:DP:AD:VAF:C:PS	1|0:23:63:19:0.301587:DV:91221
contig_1468	125615	.	A	C	19.2	PASS	.	GT:GQ:DP:AD:VAF:C:PS	1|0:19:64:19:0.296875:DV:91221
contig_1468	125622	.	A	G	14.2	PASS	.	GT:GQ:DP:AD:VAF:C:PS	1|0:14:63:22:0.349206:DV:91221
contig_1468	125627	.	G	A	13.1	PASS	.	GT:GQ:DP:AD:VAF:C:PS	1|0:13:64:20:0.3125:DV:91221
contig_1468	125634	.	C	T	7.9	PASS	.	GT:GQ:DP:AD:VAF:C:PS	1|0:8:63:20:0.31746:DV:91221
contig_1468	125647	.	T	C	16	PASS	.	GT:GQ:DP:AD:VAF:C:PS	1|0:16:63:20:0.317:P:91221
contig_1468	125674	.	G	C	18.3	PASS	.	GT:GQ:DP:AD:VAF:C:PS	1|0:18:59:19:0.322034:DV:91221
contig_1468	125675	.	G	A	20.6	PASS	.	GT:GQ:DP:AD:VAF:C:PS	1|0:20:63:20:0.31746:DV:91221
contig_1468	125694	.	T	C	13.1	PASS	.	GT:GQ:DP:AD:VAF:C:PS	1|0:13:62:22:0.354839:DV:91221
contig_1468	125695	.	A	C	16.8	PASS	.	GT:GQ:DP:AD:VAF:C:PS	1|0:17:62:20:0.322581:DV:91221
contig_1468	125718	.	C	A	16	PASS	.	GT:GQ:DP:AD:VAF:C:PS	1|0:16:61:19:0.311:P:91221
contig_1468	125730	.	A	G	0.1	refCall	.	GT:GQ:DP:AD:VAF:C	./.:18:63:19:0.301587:DV
contig_1468	125732	.	A	G	0	refCall	.	GT:GQ:DP:AD:VAF:C	0/0:24:61:19:0.311475:DV
contig_1468	125733	.	G	A	0	refCall	.	GT:GQ:DP:AD:VAF:C	0/0:29:61:19:0.311475:DV
contig_1468	125741	.	G	C	0.2	refCall	.	GT:GQ:DP:AD:VAF:C	./.:13:54:20:0.37037:DV
contig_1468	125746	.	A	T	0.4	refCall	.	GT:GQ:DP:AD:VAF:C	./.:10:61:19:0.311475:DV
contig_1468	125751	.	A	G	0	refCall	.	GT:GQ:DP:AD:VAF:C	0/0:24:61:20:0.327869:DV
contig_1468	125776	.	T	C	0.1	refCall	.	GT:GQ:DP:AD:VAF:C	./.:19:58:20:0.344828:DV
contig_1468	125781	.	A	G	0	refCall	.	GT:GQ:DP:AD:VAF:C	0/0:20:61:18:0.295082:DV
contig_1468	125782	.	C	G	0.1	refCall	.	GT:GQ:DP:AD:VAF:C	./.:16:60:18:0.3:DV
contig_1468	125783	.	G	A	0.1	refCall	.	GT:GQ:DP:AD:VAF:C	./.:18:60:18:0.3:DV
contig_1468	125785	.	T	G	0.4	refCall	.	GT:GQ:DP:AD:VAF:C	./.:10:62:19:0.306452:DV
contig_1468	125789	.	A	G	0.2	refCall	.	GT:GQ:DP:AD:VAF:C	./.:13:54:16:0.296296:DV
contig_1468	125797	.	T	C	0.2	refCall	.	GT:GQ:DP:AD:VAF:C	./.:14:62:17:0.274194:DV
contig_1468	125801	.	A	G	0.8	refCall	.	GT:GQ:DP:AD:VAF:C	./.:8:62:20:0.322581:DV
contig_1468	125805	.	T	C	0.9	refCall	.	GT:GQ:DP:AD:VAF:C	./.:7:60:19:0.316667:DV
contig_1468	125808	.	G	A	2.3	refCall	.	GT:GQ:DP:AD:VAF:C	./.:4:57:17:0.298246:DV
contig_1468	125810	.	G	A	1.4	refCall	.	GT:GQ:DP:AD:VAF:C	./.:5:61:20:0.327869:DV
contig_1468	125890	.	A	C	0.3	refCall	.	GT:GQ:DP:AD:VAF:C	./.:12:60:19:0.316667:DV
contig_1468	125893	.	A	T	2.3	refCall	.	GT:GQ:DP:AD:VAF:C	./.:4:58:17:0.293103:DV
contig_1468	125895	.	G	T	34.8	PASS	.	GT:GQ:DP:AD:VAF:C:PS	0|1:15:59:27:0.457627:DV:91221
contig_1468	125897	.	A	G	4.2	PASS	.	GT:GQ:DP:AD:VAF:C:PS	1|0:4:58:16:0.275862:DV:91221
contig_1468	125909	.	T	C	1.7	refCall	.	GT:GQ:DP:AD:VAF:C	./.:5:58:16:0.275862:DV
contig_1468	125926	.	G	C	0.2	refCall	.	GT:GQ:DP:AD:VAF:C	./.:14:59:17:0.288136:DV
contig_1468	125930	.	A	C	8.3	PASS	.	GT:GQ:DP:AD:VAF:C:PS	1|0:8:59:29:0.491525:DV:91221
contig_1468	125931	.	A	T	0	refCall	.	GT:GQ:DP:AD:VAF:C	0/0:22:60:17:0.283333:DV
contig_1468	125932	.	A	C	0.1	refCall	.	GT:GQ:DP:AD:VAF:C	./.:17:61:18:0.295082:DV
contig_1468	125940	.	G	A	0	refCall	.	GT:GQ:DP:AD:VAF:C	0/0:23:58:19:0.327586:DV
contig_1468	125964	.	G	T	0	refCall	.	GT:GQ:DP:AD:VAF:C	0/0:22:56:18:0.321429:DV
contig_1468	125973	.	G	A	0.1	refCall	.	GT:GQ:DP:AD:VAF:C	./.:17:61:18:0.295082:DV
contig_1468	125980	.	C	T	0.1	refCall	.	GT:GQ:DP:AD:VAF:C	./.:18:58:16:0.275862:DV
contig_1468	125983	.	G	A	0	refCall	.	GT:GQ:DP:AD:VAF:C	0/0:22:61:20:0.327869:DV
contig_1468	125994	.	A	G	39.7	PASS	.	GT:GQ:DP:AD:VAF:C:PS	0|1:36:62:27:0.435484:DV:91221
contig_1468	125995	.	T	A	0	refCall	.	GT:GQ:DP:AD:VAF:C	0/0:30:61:17:0.278689:DV
contig_1468	126001	.	G	A	0	refCall	.	GT:GQ:DP:AD:VAF:C	0/0:28:63:19:0.301587:DV
contig_1468	126006	.	G	T	0	refCall	.	GT:GQ:DP:AD:VAF:C	0/0:32:63:17:0.269841:DV
contig_1468	126008	.	C	G	0	refCall	.	GT:GQ:DP:AD:VAF:C	0/0:36:63:17:0.269841:DV
contig_1468	126027	.	G	T	0	refCall	.	GT:GQ:DP:AD:VAF:C	0/0:35:63:18:0.285714:DV
contig_1468	126042	.	C	T	0	refCall	.	GT:GQ:DP:AD:VAF:C	0/0:36:63:17:0.269841:DV
contig_1468	126050	.	C	A	0	refCall	.	GT:GQ:DP:AD:VAF:C	0/0:34:62:15:0.241935:DV
contig_1468	126051	.	A	G	0	refCall	.	GT:GQ:DP:AD:VAF:C	0/0:36:62:15:0.241935:DV
contig_1468	126081	.	G	A	0	refCall	.	GT:GQ:DP:AD:VAF:C	0/0:30:61:17:0.278689:DV
contig_1468	126084	.	C	T	0	refCall	.	GT:GQ:DP:AD:VAF:C	0/0:30:59:16:0.271186:DV
contig_1468	126089	.	A	G	0	refCall	.	GT:GQ:DP:AD:VAF:C	0/0:29:61:15:0.245902:DV
contig_1468	126114	.	G	A	0	refCall	.	GT:GQ:DP:AD:VAF:C	0/0:31:62:14:0.225806:DV
contig_1468	126117	.	C	T	0	refCall	.	GT:GQ:DP:AD:VAF:C	0/0:29:60:15:0.25:DV
contig_1468	126130	.	A	T	0	refCall	.	GT:GQ:DP:AD:VAF:C	0/0:31:62:15:0.241935:DV
contig_1468	126143	.	G	A	0	refCall	.	GT:GQ:DP:AD:VAF:C	0/0:28:61:14:0.229508:DV
contig_1468	126166	.	A	C	0	refCall	.	GT:GQ:DP:AD:VAF:C	0/0:25:62:14:0.225806:DV
contig_1468	126204	.	C	T	0	refCall	.	GT:GQ:DP:AD:VAF:C	0/0:31:61:14:0.229508:DV
contig_1468	126216	.	T	TAG	0	refCall	.	GT:GQ:DP:AD:VAF:C	0/0:24:61:13:0.213115:DV
contig_1468	126221	.	G	T	0	refCall	.	GT:GQ:DP:AD:VAF:C	0/0:28:61:13:0.213115:DV
contig_1468	126224	.	G	A	0	refCall	.	GT:GQ:DP:AD:VAF:C	0/0:27:60:15:0.25:DV
contig_1468	126231	.	TGCA	T	0	refCall	.	GT:GQ:DP:AD:VAF:C	0/0:25:61:12:0.196721:DV
contig_1468	126240	.	T	A	0	refCall	.	GT:GQ:DP:AD:VAF:C	0/0:31:58:12:0.206897:DV
contig_1468	126248	.	A	G	0	refCall	.	GT:GQ:DP:AD:VAF:C	0/0:39:60:13:0.216667:DV
contig_1468	126257	.	G	A	0	refCall	.	GT:GQ:DP:AD:VAF:C	0/0:37:61:14:0.229508:DV
contig_1468	126260	.	T	G	0	refCall	.	GT:GQ:DP:AD:VAF:C	0/0:40:57:12:0.210526:DV
contig_1468	126267	.	A	G	36.6	PASS	.	GT:GQ:DP:AD:VAF:C:PS	0|1:19:60:32:0.533333:DV:91221
contig_1468	126336	.	C	A	0	refCall	.	GT:GQ:DP:AD:VAF:C	0/0:30:48:7:0.145833:DV
contig_1468	126957	.	G	C	0	refCall	.	GT:GQ:DP:AD:VAF:C	0/0:26:44:7:0.159091:DV
contig_1468	126962	.	T	A	0	refCall	.	GT:GQ:DP:AD:VAF:C	0/0:28:45:7:0.155556:DV
contig_1468	126966	.	C	T	0	refCall	.	GT:GQ:DP:AD:VAF:C	0/0:30:42:8:0.190476:DV
contig_1468	126974	.	C	T	0	refCall	.	GT:GQ:DP:AD:VAF:C	0/0:30:44:7:0.159091:DV
contig_1468	127515	.	G	T	2.4	refCall	.	GT:GQ:DP:AD:VAF:C	./.:4:41:10:0.243902:DV
contig_1468	127602	.	A	G	0	refCall	.	GT:GQ:DP:AD:VAF:C	0/0:26:55:10:0.181818:DV
contig_1468	127623	.	A	G	0	refCall	.	GT:GQ:DP:AD:VAF:C	0/0:25:56:13:0.232143:DV
contig_1468	127642	.	A	G	0	refCall	.	GT:GQ:DP:AD:VAF:C	0/0:25:59:13:0.220339:DV
contig_1468	127654	.	C	T	0	refCall	.	GT:GQ:DP:AD:VAF:C	0/0:24:58:14:0.241379:DV
contig_1468	127664	.	T	TG	0	refCall	.	GT:GQ:DP:AD:VAF:C	0/0:23:59:11:0.186441:DV
contig_1468	127676	.	T	A	0	refCall	.	GT:GQ:DP:AD:VAF:C	0/0:27:59:14:0.237288:DV
contig_1468	127678	.	A	G	0	refCall	.	GT:GQ:DP:AD:VAF:C	0/0:24:59:14:0.237288:DV
contig_1468	127691	.	T	C	0	refCall	.	GT:GQ:DP:AD:VAF:C	0/0:27:59:13:0.220339:DV
contig_1468	127717	.	T	G	0	refCall	.	GT:GQ:DP:AD:VAF:C	0/0:24:58:13:0.224138:DV
contig_1468	127722	.	G	T	0	refCall	.	GT:GQ:DP:AD:VAF:C	0/0:24:58:14:0.241379:DV
contig_1468	127727	.	C	T	0	refCall	.	GT:GQ:DP:AD:VAF:C	0/0:27:58:17:0.293103:DV
contig_1468	127753	.	T	A	0	refCall	.	GT:GQ:DP:AD:VAF:C	0/0:26:59:13:0.220339:DV
contig_1468	127755	.	G	A	0	refCall	.	GT:GQ:DP:AD:VAF:C	0/0:28:58:15:0.258621:DV
contig_1468	127763	.	C	T	0	refCall	.	GT:GQ:DP:AD:VAF:C	0/0:24:59:13:0.220339:DV
contig_1468	127773	.	A	T	0	refCall	.	GT:GQ:DP:AD:VAF:C	0/0:26:58:12:0.206897:DV
contig_1468	127778	.	AGAAATATT	A	0	refCall	.	GT:GQ:DP:AD:VAF:C	0/0:25:58:10:0.172414:DV
contig_1468	127819	.	A	AG	0.1	refCall	.	GT:GQ:DP:AD:VAF:C	./.:19:61:16:0.262295:DV
contig_1468	127822	.	A	T	0	refCall	.	GT:GQ:DP:AD:VAF:C	0/0:29:61:15:0.245902:DV
contig_1468	127826	.	A	AATT	0	refCall	.	GT:GQ:DP:AD:VAF:C	0/0:24:60:11:0.183333:DV
contig_1468	127833	.	G	A	0	refCall	.	GT:GQ:DP:AD:VAF:C	0/0:29:59:13:0.220339:DV
contig_1468	127894	.	G	A	0	refCall	.	GT:GQ:DP:AD:VAF:C	0/0:26:62:17:0.274194:DV
contig_1468	127938	.	C	T	0.1	refCall	.	GT:GQ:DP:AD:VAF:C	./.:15:61:17:0.278689:DV
contig_1468	127953	.	G	A	0	refCall	.	GT:GQ:DP:AD:VAF:C	0/0:23:65:16:0.246154:DV
contig_1468	127968	.	C	A	0.2	refCall	.	GT:GQ:DP:AD:VAF:C	./.:13:65:18:0.276923:DV
contig_1468	127977	.	A	T	32.2	PASS	.	GT:GQ:DP:AD:VAF:C:PS	0|1:32:65:28:0.430769:DV:91221
contig_1468	128031	.	G	A	0	refCall	.	GT:GQ:DP:AD:VAF:C	0/0:22:64:19:0.296875:DV
contig_1468	128033	.	G	A	0	refCall	.	GT:GQ:DP:AD:VAF:C	0/0:29:65:21:0.323077:DV
contig_1468	128063	.	G	A	0.1	refCall	.	GT:GQ:DP:AD:VAF:C	./.:18:65:19:0.292308:DV
contig_1468	128064	.	G	A	0	refCall	.	GT:GQ:DP:AD:VAF:C	0/0:24:65:19:0.292308:DV
contig_1468	128090	.	T	C	19	PASS	.	GT:GQ:DP:AD:VAF:C	0/1:19:68:21:0.309:P
contig_1468	128143	.	A	T	0	refCall	.	GT:GQ:DP:AD:VAF:C	0/0:24:68:22:0.323529:DV
contig_1468	128153	.	A	G	0	refCall	.	GT:GQ:DP:AD:VAF:C	0/0:35:69:22:0.318841:DV
contig_1468	128156	.	A	G	0	refCall	.	GT:GQ:DP:AD:VAF:C	0/0:30:67:21:0.313433:DV
contig_1468	128201	.	G	A	0	refCall	.	GT:GQ:DP:AD:VAF:C	0/0:29:63:22:0.349206:DV
contig_1468	128206	.	T	G	0	refCall	.	GT:GQ:DP:AD:VAF:C	0/0:29:65:23:0.353846:DV
contig_1468	128312	.	A	G	0.6	refCall	.	GT:GQ:DP:AD:VAF:C	./.:9:69:36:0.521739:DV
contig_1468	128316	.	AT	A	0.9	refCall	.	GT:GQ:DP:AD:VAF:C	./.:7:69:19:0.275362:DV
contig_1468	128317	.	T	A	3.2	PASS	.	GT:GQ:DP:AD:VAF:C:PS	1|0:3:50:18:0.36:DV:91221
contig_1468	128323	.	G	T	0.1	refCall	.	GT:GQ:DP:AD:VAF:C	./.:16:69:23:0.333333:DV
contig_1468	128360	.	C	A	0.3	refCall	.	GT:GQ:DP:AD:VAF:C	./.:12:67:21:0.313433:DV
contig_1468	128364	.	ATGTACAAAATTT	A	0.3	refCall	.	GT:GQ:DP:AD:VAF:C	./.:11:65:21:0.323077:DV
contig_1468	128411	.	A	T	1.1	refCall	.	GT:GQ:DP:AD:VAF:C	./.:6:66:21:0.318182:DV
contig_1468	128414	.	T	C	1.7	refCall	.	GT:GQ:DP:AD:VAF:C	./.:5:61:21:0.344262:DV
contig_1468	128417	.	TA	T	41.7	PASS	.	GT:GQ:DP:AD:VAF:C	1/1:17:61:40:0.655738:DV
contig_1468	128420	.	T	TAC	0.3	refCall	.	GT:GQ:DP:AD:VAF:C	./.:11:61:20:0.327869:DV
contig_1468	128441	.	G	A	20	PASS	.	GT:GQ:DP:AD:VAF:C:PS	1|0:20:61:22:0.361:P:91221
contig_1468	128504	.	G	A	0.1	refCall	.	GT:GQ:DP:AD:VAF:C	./.:16:58:20:0.344828:DV
contig_1468	128527	.	A	G	16	PASS	.	GT:GQ:DP:AD:VAF:C:PS	1|0:16:60:18:0.3:P:91221
contig_1468	128538	.	C	T	0.2	refCall	.	GT:GQ:DP:AD:VAF:C	./.:14:60:24:0.4:DV
contig_1468	128589	.	TG	T	0.2	refCall	.	GT:GQ:DP:AD:VAF:C	./.:13:52:7:0.134615:DV
contig_1468	128608	.	TTA	T	36.1	PASS	.	GT:GQ:DP:AD:VAF:C	1/1:12:60:33:0.55:DV
contig_1468	128609	.	T	TATA	0	refCall	.	GT:GQ:DP:AD:VAF:C	0/0:21:27:17:0.62963:DV
contig_1468	128619	.	T	A	0	refCall	.	GT:GQ:DP:AD:VAF:C	0/0:23:64:22:0.34375:DV
contig_1468	128630	.	C	T	0	refCall	.	GT:GQ:DP:AD:VAF:C	0/0:28:61:22:0.360656:DV
contig_1468	128631	.	C	T	0	refCall	.	GT:GQ:DP:AD:VAF:C	0/0:30:65:24:0.369231:DV
contig_1468	128647	.	T	A	20	PASS	.	GT:GQ:DP:AD:VAF:C:PS	1|0:20:62:20:0.323:P:91221
contig_1468	128687	.	G	C	0	refCall	.	GT:GQ:DP:AD:VAF:C	0/0:30:62:21:0.33871:DV
contig_1468	128690	.	G	T	0	refCall	.	GT:GQ:DP:AD:VAF:C	0/0:26:64:23:0.359375:DV
contig_1468	128702	.	G	C	18	PASS	.	GT:GQ:DP:AD:VAF:C	0/1:18:64:21:0.328:P
contig_1468	128722	.	G	A	24	PASS	.	GT:GQ:DP:AD:VAF:C:PS	1|0:24:62:22:0.355:P:91221
contig_1468	128771	.	A	T	19	PASS	.	GT:GQ:DP:AD:VAF:C	0/1:19:64:22:0.344:P
contig_1468	128786	.	A	G	18	PASS	.	GT:GQ:DP:AD:VAF:C	0/1:18:62:20:0.323:P
contig_1468	128825	.	T	C	32	PASS	.	GT:GQ:DP:AD:VAF:C:PS	0|1:32:61:24:0.393443:DV:91221
contig_1468	128855	.	A	G	0	refCall	.	GT:GQ:DP:AD:VAF:C	0/0:26:59:15:0.254237:DV
contig_1468	128929	.	G	A	16	PASS	.	GT:GQ:DP:AD:VAF:C	0/1:16:61:20:0.328:P
contig_1468	128940	.	ATTAT	A	0	refCall	.	GT:GQ:DP:AD:VAF:C	0/0:27:61:18:0.295082:DV
contig_1468	128945	.	AC	A	0	refCall	.	GT:GQ:DP:AD:VAF:C	0/0:24:61:17:0.278689:DV
contig_1468	128972	.	C	G	0	refCall	.	GT:GQ:DP:AD:VAF:C	0/0:33:62:18:0.290323:DV
contig_1468	128977	.	T	C	0	refCall	.	GT:GQ:DP:AD:VAF:C	0/0:33:66:20:0.30303:DV
contig_1468	129000	.	GAT	G	0	refCall	.	GT:GQ:DP:AD:VAF:C	0/0:28:64:16:0.25:DV
contig_1468	129003	.	T	C	0	refCall	.	GT:GQ:DP:AD:VAF:C	0/0:38:65:17:0.261538:DV
contig_1468	129081	.	T	C	16	PASS	.	GT:GQ:DP:AD:VAF:C	0/1:16:68:20:0.294:P
contig_1468	129099	.	T	G	0	refCall	.	GT:GQ:DP:AD:VAF:C	0/0:42:70:19:0.271429:DV
contig_1468	129128	.	G	C	0	refCall	.	GT:GQ:DP:AD:VAF:C	0/0:42:67:19:0.283582:DV
contig_1468	129153	.	A	C	0	refCall	.	GT:GQ:DP:AD:VAF:C	0/0:42:70:18:0.257143:DV
contig_1468	129170	.	CGATA	C	20.7	PASS	.	GT:GQ:DP:AD:VAF:C:PS	1|0:21:71:22:0.309859:DV:91221
contig_1468	129239	.	A	G	0	refCall	.	GT:GQ:DP:AD:VAF:C	0/0:39:72:22:0.305556:DV
contig_1468	129245	.	T	C	0	refCall	.	GT:GQ:DP:AD:VAF:C	0/0:37:71:21:0.295775:DV
contig_1468	129316	.	C	T	0	refCall	.	GT:GQ:DP:AD:VAF:C	0/0:41:72:20:0.277778:DV
contig_1468	129318	.	T	A	0	refCall	.	GT:GQ:DP:AD:VAF:C	0/0:42:72:19:0.263889:DV
contig_1468	129322	.	C	A	0	refCall	.	GT:GQ:DP:AD:VAF:C	0/0:43:69:15:0.217391:DV
contig_1468	129373	.	A	T	0	refCall	.	GT:GQ:DP:AD:VAF:C	0/0:45:68:19:0.279412:DV
contig_1468	129414	.	T	C	0	refCall	.	GT:GQ:DP:AD:VAF:C	0/0:46:72:19:0.263889:DV
contig_1468	129442	.	C	T	0	refCall	.	GT:GQ:DP:AD:VAF:C	0/0:40:72:17:0.236111:DV
contig_1468	129539	.	G	A	0	refCall	.	GT:GQ:DP:AD:VAF:C	0/0:42:73:18:0.246575:DV
contig_1468	129556	.	T	TC	12	PASS	.	GT:GQ:DP:AD:VAF:C:PS	1|0:12:69:16:0.232:P:91221
contig_1468	129573	.	T	C	0	refCall	.	GT:GQ:DP:AD:VAF:C	0/0:35:70:17:0.242857:DV
contig_1468	129624	.	G	GT	0	refCall	.	GT:GQ:DP:AD:VAF:C	0/0:29:64:13:0.203125:DV
contig_1468	129644	.	T	A	0	refCall	.	GT:GQ:DP:AD:VAF:C	0/0:45:61:13:0.213115:DV
contig_1468	129820	.	G	C	0	refCall	.	GT:GQ:DP:AD:VAF:C	0/0:42:70:15:0.214286:DV
contig_1468	129860	.	G	A	0	refCall	.	GT:GQ:DP:AD:VAF:C	0/0:44:71:15:0.211268:DV
contig_1468	130110	.	C	T	0	refCall	.	GT:GQ:DP:AD:VAF:C	0/0:35:73:13:0.178082:DV
contig_1468	130529	.	A	G	30.1	PASS	.	GT:GQ:DP:AD:VAF:C:PS	0|1:28:72:31:0.430556:DV:91221
contig_1468	130633	.	C	T	0	refCall	.	GT:GQ:DP:AD:VAF:C	0/0:41:71:13:0.183099:DV
contig_1468	130736	.	C	A	18.8	PASS	.	GT:GQ:DP:AD:VAF:C:PS	1|0:19:71:25:0.352113:DV:91221
contig_1468	130824	.	T	A	17	PASS	.	GT:GQ:DP:AD:VAF:C:PS	0|1:17:72:31:0.431:P:91221
contig_1468	131053	.	G	A	20	PASS	.	GT:GQ:DP:AD:VAF:C:PS	0|1:20:71:30:0.423:P:91221
contig_1468	131087	.	T	C	17	PASS	.	GT:GQ:DP:AD:VAF:C:PS	1|0:17:69:29:0.42:P:91221
contig_1468	131489	.	C	T	0.9	refCall	.	GT:GQ:DP:AD:VAF:C	./.:7:65:28:0.430769:DV
contig_1468	131716	.	T	G	16	PASS	.	GT:GQ:DP:AD:VAF:C:PS	0|1:16:64:31:0.484:P:91221
contig_1468	132246	.	C	T	18	PASS	.	GT:GQ:DP:AD:VAF:C:PS	0|1:18:62:27:0.435:P:91221
contig_1468	132427	.	C	T	18	PASS	.	GT:GQ:DP:AD:VAF:C:PS	0|1:18:67:28:0.418:P:91221
contig_1468	133403	.	A	C	18	PASS	.	GT:GQ:DP:AD:VAF:C:PS	1|0:18:67:34:0.507:P:91221
contig_1468	133431	.	G	A	21	PASS	.	GT:GQ:DP:AD:VAF:C:PS	0|1:21:70:31:0.443:P:91221
contig_1468	133779	.	A	G	16	PASS	.	GT:GQ:DP:AD:VAF:C:PS	0|1:16:55:20:0.364:P:91221
contig_1468	134124	.	TA	T	9	PASS	.	GT:GQ:DP:AD:VAF:C:PS	0|1:9:64:8:0.125:DV:91221
contig_1468	135181	.	A	T	18	PASS	.	GT:GQ:DP:AD:VAF:C:PS	0|1:18:61:24:0.393:P:91221
contig_1468	135509	.	AGATGACCCTCGGCTGAGGTTTGATCGATGACTTTGAC	A	40.8	PASS	.	GT:GQ:DP:AD:VAF:C:PS	1|0:32:54:23:0.425926:DV:91221
contig_1468	136645	.	GTC	G	17	PASS	.	GT:GQ:DP:AD:VAF:C:PS	1|0:17:53:22:0.415:P:91221
contig_1468	136844	.	T	C	18	PASS	.	GT:GQ:DP:AD:VAF:C:PS	0|1:18:56:24:0.429:P:91221
contig_1468	136933	.	C	T	53.3	PASS	.	GT:GQ:DP:AD:VAF:C:PS	0|1:53:53:20:0.377358:DV:91221
contig_1468	136934	.	A	G	61.5	PASS	.	GT:GQ:DP:AD:VAF:C:PS	0|1:61:54:21:0.388889:DV:91221
contig_1468	136950	.	A	G	19	PASS	.	GT:GQ:DP:AD:VAF:C:PS	1|0:19:53:27:0.509:P:91221
contig_1468	137363	.	T	A	49.6	PASS	.	GT:GQ:DP:AD:VAF:C:PS	0|1:50:55:19:0.345455:DV:91221
contig_1468	138144	.	ATG	A	14	PASS	.	GT:GQ:DP:AD:VAF:C:PS	0|1:14:51:25:0.49:P:91221
contig_1468	138324	.	T	C	16	PASS	.	GT:GQ:DP:AD:VAF:C:PS	0|1:16:48:20:0.417:P:91221
contig_1468	138484	.	A	G	20	PASS	.	GT:GQ:DP:AD:VAF:C:PS	0|1:20:50:22:0.44:P:91221
contig_1468	139024	.	A	C	18	PASS	.	GT:GQ:DP:AD:VAF:C:PS	0|1:18:50:18:0.36:P:91221
contig_1468	139115	.	TAG	T	12	PASS	.	GT:GQ:DP:AD:VAF:C:PS	1|0:12:51:20:0.392:P:91221
contig_1468	139537	.	A	G	16	PASS	.	GT:GQ:DP:AD:VAF:C:PS	0|1:16:45:17:0.378:P:91221
contig_1468	142208	.	T	C	18	PASS	.	GT:GQ:DP:AD:VAF:C:PS	0|1:18:56:22:0.393:P:91221
contig_1468	142268	.	A	G	33.7	PASS	.	GT:GQ:DP:AD:VAF:C:PS	0|1:34:58:17:0.293103:DV:91221
contig_1468	142272	.	A	C	40.8	PASS	.	GT:GQ:DP:AD:VAF:C:PS	0|1:41:58:23:0.396552:DV:91221
contig_1468	142292	.	A	G	18	PASS	.	GT:GQ:DP:AD:VAF:C:PS	1|0:18:59:29:0.492:P:91221
contig_1468	142320	.	T	C	22.8	PASS	.	GT:GQ:DP:AD:VAF:C:PS	0|1:23:60:27:0.45:DV:91221
contig_1468	142321	.	T	C	24.9	PASS	.	GT:GQ:DP:AD:VAF:C:PS	0|1:25:60:27:0.45:DV:91221
contig_1468	142324	.	A	C	11.7	PASS	.	GT:GQ:DP:AD:VAF:C:PS	0|1:12:60:26:0.433333:DV:91221
contig_1468	142325	.	G	A	35.2	PASS	.	GT:GQ:DP:AD:VAF:C:PS	0|1:35:57:26:0.45614:DV:91221
contig_1468	142328	.	T	C	11.5	PASS	.	GT:GQ:DP:AD:VAF:C:PS	0|1:12:57:25:0.438596:DV:91221
contig_1468	142331	.	C	T	25.3	PASS	.	GT:GQ:DP:AD:VAF:C:PS	0|1:25:59:26:0.440678:DV:91221
contig_1468	142342	.	T	G	12.8	PASS	.	GT:GQ:DP:AD:VAF:C:PS	0|1:13:53:20:0.377358:DV:91221
contig_1468	142346	.	T	C	21.3	PASS	.	GT:GQ:DP:AD:VAF:C:PS	0|1:21:61:17:0.278689:DV:91221
contig_1468	142350	.	C	T	10.5	PASS	.	GT:GQ:DP:AD:VAF:C:PS	0|1:11:59:25:0.423729:DV:91221
contig_1468	142351	.	A	G	30.6	PASS	.	GT:GQ:DP:AD:VAF:C:PS	0|1:31:61:27:0.442623:DV:91221
contig_1468	142359	.	CA	C	13	PASS	.	GT:GQ:DP:AD:VAF:C:PS	0|1:13:59:26:0.440678:DV:91221
contig_1468	142365	.	A	AG	9.5	PASS	.	GT:GQ:DP:AD:VAF:C:PS	0|1:9:56:21:0.375:DV:91221
contig_1468	142371	.	A	G	4.4	PASS	.	GT:GQ:DP:AD:VAF:C:PS	0|1:4:57:24:0.421053:DV:91221
contig_1468	142374	.	C	T	26	PASS	.	GT:GQ:DP:AD:VAF:C:PS	0|1:26:54:22:0.407407:DV:91221
contig_1468	142375	.	G	T	22.6	PASS	.	GT:GQ:DP:AD:VAF:C:PS	0|1:23:54:22:0.407407:DV:91221
contig_1468	142378	.	A	G	29.5	PASS	.	GT:GQ:DP:AD:VAF:C:PS	0|1:29:60:26:0.433333:DV:91221
contig_1468	142385	.	CGAA	C	14	PASS	.	GT:GQ:DP:AD:VAF:C:PS	0|1:14:57:24:0.421:P:91221
contig_1468	142410	.	T	A	10.7	PASS	.	GT:GQ:DP:AD:VAF:C:PS	0|1:11:48:15:0.3125:DV:91221
contig_1468	142419	.	A	G	18	PASS	.	GT:GQ:DP:AD:VAF:C:PS	1|0:18:61:29:0.475:P:91221
contig_1468	142430	.	C	G	20	PASS	.	GT:GQ:DP:AD:VAF:C:PS	0|1:20:64:29:0.453:P:91221
contig_1468	142504	.	A	G	21	PASS	.	GT:GQ:DP:AD:VAF:C:PS	1|0:21:62:28:0.452:P:91221
contig_1468	143311	.	T	A	19	PASS	.	GT:GQ:DP:AD:VAF:C:PS	0|1:19:66:28:0.424:P:91221
contig_1468	143657	.	A	G	21	PASS	.	GT:GQ:DP:AD:VAF:C:PS	0|1:21:64:30:0.469:P:91221
contig_1468	143835	.	T	A	17	PASS	.	GT:GQ:DP:AD:VAF:C:PS	0|1:17:58:29:0.5:P:91221
contig_1468	143994	.	A	T	1.9	refCall	.	GT:GQ:DP:AD:VAF:C	./.:4:35:7:0.2:DV
contig_1468	144025	.	ATATT	A	41.4	PASS	.	GT:GQ:DP:AD:VAF:C:PS	1|0:41:40:9:0.225:DV:91221
contig_1468	144243	.	T	A	16	PASS	.	GT:GQ:DP:AD:VAF:C:PS	0|1:16:44:21:0.477:P:91221
contig_1468	144289	.	A	T	65.3	PASS	.	GT:GQ:DP:AD:VAF:C:PS	1|0:65:49:21:0.428571:DV:91221
contig_1468	144463	.	GTTA	G	2.9	refCall	.	GT:GQ:DP:AD:VAF:C	./.:3:43:10:0.232558:DV
contig_1468	144524	.	G	A	23.2	PASS	.	GT:GQ:DP:AD:VAF:C:PS	0|1:23:49:27:0.55102:DV:91221
contig_1468	144528	.	A	ACT	26.4	PASS	.	GT:GQ:DP:AD:VAF:C:PS	1|0:26:49:17:0.346939:DV:91221
contig_1468	144598	.	T	C	16	PASS	.	GT:GQ:DP:AD:VAF:C:PS	1|0:16:50:21:0.42:P:91221
contig_1468	144814	.	CTA	C	50.2	PASS	.	GT:GQ:DP:AD:VAF:C:PS	0|1:37:51:23:0.45098:DV:91221
contig_1468	144821	.	GTTATCGATAATTAATTTCATTCTATAA	G	43.4	PASS	.	GT:GQ:DP:AD:VAF:C:PS	1|0:39:49:19:0.387755:DV:91221
contig_1468	144933	.	C	T	19	PASS	.	GT:GQ:DP:AD:VAF:C:PS	1|0:19:47:17:0.362:P:91221
contig_1468	145064	.	A	G	19	PASS	.	GT:GQ:DP:AD:VAF:C:PS	1|0:19:55:25:0.455:P:91221
contig_1468	145086	.	CGAG	C	20	PASS	.	GT:GQ:DP:AD:VAF:C:PS	0|1:20:53:25:0.472:P:91221
contig_1468	145239	.	T	C	21	PASS	.	GT:GQ:DP:AD:VAF:C:PS	1|0:21:51:19:0.373:P:91221
contig_1468	145471	.	TC	T	13.4	PASS	.	GT:GQ:DP:AD:VAF:C:PS	0|1:13:54:20:0.37037:DV:91221
contig_1468	145605	.	T	C	70	PASS	.	GT:GQ:DP:AD:VAF:C:PS	0|1:69:55:26:0.472727:DV:91221
contig_1468	145989	.	A	G	20	PASS	.	GT:GQ:DP:AD:VAF:C:PS	1|0:20:60:26:0.433:P:91221
contig_1468	146084	.	CT	C	0	refCall	.	GT:GQ:DP:AD:VAF:C	0/0:26:62:26:0.419355:DV
contig_1468	146173	.	ATTC	A	0	refCall	.	GT:GQ:DP:AD:VAF:C	0/0:23:61:10:0.163934:DV
contig_1468	146175	.	TC	T	11	PASS	.	GT:GQ:DP:AD:VAF:C:PS	1|0:11:48:15:0.312:P:91221
contig_1468	146211	.	T	C	70.5	PASS	.	GT:GQ:DP:AD:VAF:C:PS	0|1:69:61:28:0.459016:DV:91221
contig_1468	146863	.	A	AT	37.2	PASS	.	GT:GQ:DP:AD:VAF:C:PS	0|1:36:63:20:0.31746:DV:91221
contig_1468	146864	.	T	TC	35.4	PASS	.	GT:GQ:DP:AD:VAF:C:PS	1|0:33:62:24:0.387097:DV:91221
contig_1468	147005	.	T	C	21	PASS	.	GT:GQ:DP:AD:VAF:C:PS	1|0:21:62:28:0.452:P:91221
contig_1468	147225	.	TA	T	20.6	PASS	.	GT:GQ:DP:AD:VAF:C:PS	0|1:21:59:29:0.491525:DV:91221
contig_1468	148284	.	T	A	17	PASS	.	GT:GQ:DP:AD:VAF:C:PS	0|1:17:64:32:0.5:P:91221
contig_1468	148469	.	TCCGCGCGCGCGCG	T	55.8	PASS	.	GT:GQ:DP:AD:VAF:C:PS	0|1:55:64:29:0.453125:DV:91221
contig_1468	148759	.	C	CA	47.9	PASS	.	GT:GQ:DP:AD:VAF:C:PS	0|1:40:61:20:0.327869:DV:91221
contig_1468	148760	.	A	AG	57.6	PASS	.	GT:GQ:DP:AD:VAF:C:PS	1|0:55:63:27:0.428571:DV:91221
contig_1468	148774	.	G	A	21	PASS	.	GT:GQ:DP:AD:VAF:C:PS	0|1:21:61:29:0.475:P:91221
contig_1468	150015	.	T	C	18	PASS	.	GT:GQ:DP:AD:VAF:C:PS	1|0:18:56:25:0.446:P:91221
contig_1468	150120	.	A	AT	20.1	PASS	.	GT:GQ:DP:AD:VAF:C:PS	1|0:20:54:7:0.12963:DV:91221
contig_1468	150238	.	G	A	22	PASS	.	GT:GQ:DP:AD:VAF:C:PS	1|0:22:55:25:0.455:P:91221
contig_1468	151668	.	T	C	19	PASS	.	GT:GQ:DP:AD:VAF:C:PS	0|1:19:63:31:0.492:P:91221
contig_1468	155301	.	T	TAA	14	PASS	.	GT:GQ:DP:AD:VAF:C:PS	1|0:14:75:19:0.253:P:91221
contig_1468	155315	.	T	G	22	PASS	.	GT:GQ:DP:AD:VAF:C:PS	1|0:22:75:28:0.373:P:91221
contig_1468	155474	.	A	G	21	PASS	.	GT:GQ:DP:AD:VAF:C:PS	1|0:21:73:31:0.425:P:91221
contig_1468	155588	.	T	C	22	PASS	.	GT:GQ:DP:AD:VAF:C:PS	1|0:22:70:20:0.286:P:91221
contig_1468	155651	.	AT	A	0	refCall	.	GT:GQ:DP:AD:VAF:C	0/0:29:70:20:0.285714:DV
contig_1468	156077	.	G	GA	13.5	PASS	.	GT:GQ:DP:AD:VAF:C:PS	0|1:13:62:10:0.16129:DV:91221
contig_1468	156731	.	T	C	22	PASS	.	GT:GQ:DP:AD:VAF:C:PS	1|0:22:68:33:0.485:P:91221
contig_1468	156882	.	GCGA	G	19	PASS	.	GT:GQ:DP:AD:VAF:C:PS	1|0:19:69:30:0.435:P:91221
contig_1468	156902	.	G	A	20	PASS	.	GT:GQ:DP:AD:VAF:C:PS	1|0:20:70:34:0.486:P:91221
contig_1468	157160	.	T	C	22	PASS	.	GT:GQ:DP:AD:VAF:C:PS	1|0:22:64:31:0.484:P:91221
contig_1468	158916	.	T	C	31.9	PASS	.	GT:GQ:DP:AD:VAF:C:PS	0|1:30:52:20:0.384615:DV:91221
contig_1468	159581	.	C	A	0.1	refCall	.	GT:GQ:DP:AD:VAF:C	./.:17:43:11:0.255814:DV
contig_1468	159673	.	C	G	0.1	refCall	.	GT:GQ:DP:AD:VAF:C	./.:17:42:10:0.238095:DV
contig_1468	159681	.	T	C	0	refCall	.	GT:GQ:DP:AD:VAF:C	0/0:27:42:11:0.261905:DV
contig_1468	159909	.	A	G	0	refCall	.	GT:GQ:DP:AD:VAF:C	0/0:28:45:8:0.177778:DV
contig_1468	159916	.	A	G	0	refCall	.	GT:GQ:DP:AD:VAF:C	0/0:29:45:11:0.244444:DV
contig_1468	160073	.	A	G	0.1	refCall	.	GT:GQ:DP:AD:VAF:C	./.:19:47:9:0.191489:DV
contig_1468	160194	.	T	C	0	refCall	.	GT:GQ:DP:AD:VAF:C	0/0:30:47:7:0.148936:DV
contig_1468	160264	.	C	A	0	refCall	.	GT:GQ:DP:AD:VAF:C	0/0:36:47:9:0.191489:DV
contig_1468	160270	.	A	G	0	refCall	.	GT:GQ:DP:AD:VAF:C	0/0:37:45:8:0.177778:DV
contig_1468	160297	.	A	G	0	refCall	.	GT:GQ:DP:AD:VAF:C	0/0:33:42:8:0.190476:DV
contig_1468	160408	.	T	A	0	refCall	.	GT:GQ:DP:AD:VAF:C	0/0:33:44:8:0.181818:DV
contig_1468	160409	.	A	C	0	refCall	.	GT:GQ:DP:AD:VAF:C	0/0:34:43:8:0.186047:DV
contig_1468	160411	.	A	T	0	refCall	.	GT:GQ:DP:AD:VAF:C	0/0:33:44:9:0.204545:DV
contig_1468	160430	.	A	G	0	refCall	.	GT:GQ:DP:AD:VAF:C	0/0:35:42:9:0.214286:DV
contig_1468	160447	.	G	A	0	refCall	.	GT:GQ:DP:AD:VAF:C	0/0:35:43:9:0.209302:DV
contig_1468	160459	.	G	T	0	refCall	.	GT:GQ:DP:AD:VAF:C	0/0:34:41:7:0.170732:DV
contig_1468	160818	.	C	T	0.1	refCall	.	GT:GQ:DP:AD:VAF:C	./.:19:38:10:0.263158:DV
contig_1468	160867	.	T	C	0	refCall	.	GT:GQ:DP:AD:VAF:C	0/0:25:40:7:0.175:DV
contig_1468	161072	.	G	A	0	refCall	.	GT:GQ:DP:AD:VAF:C	0/0:31:40:8:0.2:DV
contig_1468	161128	.	G	C	0	refCall	.	GT:GQ:DP:AD:VAF:C	0/0:33:40:7:0.175:DV
contig_1468	161145	.	T	C	0	refCall	.	GT:GQ:DP:AD:VAF:C	0/0:34:41:6:0.146341:DV
contig_1468	161173	.	C	G	0	refCall	.	GT:GQ:DP:AD:VAF:C	0/0:35:41:7:0.170732:DV
contig_1468	161176	.	A	C	0	refCall	.	GT:GQ:DP:AD:VAF:C	0/0:32:41:6:0.146341:DV
contig_1468	161178	.	G	A	0	refCall	.	GT:GQ:DP:AD:VAF:C	0/0:34:41:6:0.146341:DV
contig_1468	161201	.	A	G	0	refCall	.	GT:GQ:DP:AD:VAF:C	0/0:33:41:7:0.170732:DV
contig_1468	161246	.	A	C	0	refCall	.	GT:GQ:DP:AD:VAF:C	0/0:32:40:7:0.175:DV
contig_1468	161286	.	C	T	0	refCall	.	GT:GQ:DP:AD:VAF:C	0/0:35:40:6:0.15:DV
contig_1468	161328	.	A	G	0	refCall	.	GT:GQ:DP:AD:VAF:C	0/0:23:41:6:0.146341:DV
contig_1468	164030	.	T	C	2.8	refCall	.	GT:GQ:DP:AD:VAF:C	./.:3:32:11:0.34375:DV
contig_1468	164160	.	A	AC	2	refCall	.	GT:GQ:DP:AD:VAF:C	./.:4:33:10:0.30303:DV
contig_1468	164167	.	T	A	0.5	refCall	.	GT:GQ:DP:AD:VAF:C	./.:10:37:12:0.324324:DV
contig_1468	164378	.	A	C	19	PASS	.	GT:GQ:DP:AD:VAF:C:PS	1|0:19:44:19:0.432:P:91221
contig_1468	164548	.	A	G	20	PASS	.	GT:GQ:DP:AD:VAF:C:PS	0|1:20:47:24:0.511:P:91221
contig_1468	164870	.	A	G	18	PASS	.	GT:GQ:DP:AD:VAF:C:PS	0|1:18:56:29:0.518:P:91221
contig_1468	165070	.	A	AT	0.1	refCall	.	GT:GQ:DP:AD:VAF:C	./.:16:51:9:0.176471:DV
contig_1468	167180	.	C	T	10.9	PASS	.	GT:GQ:DP:AD:VAF:C:PS	1|0:11:55:19:0.345455:DV:91221
contig_1468	168464	.	C	G	21	PASS	.	GT:GQ:DP:AD:VAF:C:PS	1|0:21:65:24:0.369:P:91221
contig_1468	168822	.	T	C	53.3	PASS	.	GT:GQ:DP:AD:VAF:C:PS	1|0:53:59:23:0.38983:DV:91221
contig_1468	168829	.	C	T	48.9	PASS	.	GT:GQ:DP:AD:VAF:C:PS	1|0:49:56:23:0.410714:DV:91221
contig_1468	169473	.	T	A	44.6	PASS	.	GT:GQ:DP:AD:VAF:C:PS	1|0:45:63:21:0.333333:DV:91221
contig_1468	169533	.	A	G	16	PASS	.	GT:GQ:DP:AD:VAF:C:PS	1|0:16:65:26:0.4:P:91221
contig_1468	170131	.	A	G	69.2	PASS	.	GT:GQ:DP:AD:VAF:C:PS	1|0:69:69:32:0.463768:DV:91221
contig_1468	170257	.	G	C	20	PASS	.	GT:GQ:DP:AD:VAF:C:PS	0|1:20:66:31:0.47:P:91221
contig_1468	171529	.	T	C	36.5	PASS	.	GT:GQ:DP:AD:VAF:C:PS	0|1:36:54:25:0.462963:DV:91221
contig_1468	171542	.	G	A	35.1	PASS	.	GT:GQ:DP:AD:VAF:C:PS	0|1:35:53:23:0.433962:DV:91221
contig_1468	171547	.	A	G	33.2	PASS	.	GT:GQ:DP:AD:VAF:C:PS	0|1:33:54:22:0.407407:DV:91221
contig_1468	171562	.	A	G	33.4	PASS	.	GT:GQ:DP:AD:VAF:C:PS	0|1:33:50:19:0.38:DV:91221
contig_1468	171571	.	C	T	15.7	PASS	.	GT:GQ:DP:AD:VAF:C:PS	0|1:16:51:21:0.411765:DV:91221
contig_1468	171585	.	G	A	19	PASS	.	GT:GQ:DP:AD:VAF:C:PS	0|1:19:54:24:0.444:P:91221
contig_1468	171624	.	CGA	C	0.3	refCall	.	GT:GQ:DP:AD:VAF:C	./.:12:51:20:0.392157:DV
contig_1468	171634	.	G	A	20.6	PASS	.	GT:GQ:DP:AD:VAF:C:PS	0|1:21:52:23:0.442308:DV:91221
contig_1468	171641	.	C	T	16	PASS	.	GT:GQ:DP:AD:VAF:C:PS	0|1:16:49:22:0.449:P:91221
contig_1468	171668	.	A	AT	0.2	refCall	.	GT:GQ:DP:AD:VAF:C	./.:15:52:20:0.384615:DV
contig_1468	171672	.	T	C	12.9	PASS	.	GT:GQ:DP:AD:VAF:C:PS	0|1:13:51:19:0.372549:DV:91221
contig_1468	171699	.	A	T	5.6	PASS	.	GT:GQ:DP:AD:VAF:C	0/1:6:50:18:0.36:DV
contig_1468	171700	.	T	C	9.2	PASS	.	GT:GQ:DP:AD:VAF:C	0/1:9:51:17:0.333333:DV
contig_1468	171703	.	T	C	3.5	PASS	.	GT:GQ:DP:AD:VAF:C	0/1:3:51:18:0.352941:DV
contig_1468	171714	.	C	T	0.3	refCall	.	GT:GQ:DP:AD:VAF:C	./.:12:49:20:0.408163:DV
contig_1468	171716	.	A	T	8.8	PASS	.	GT:GQ:DP:AD:VAF:C	0/1:9:48:19:0.395833:DV
contig_1468	171724	.	T	TAA	1.8	refCall	.	GT:GQ:DP:AD:VAF:C	./.:5:49:12:0.244898:DV
contig_1468	171746	.	G	A	18.7	PASS	.	GT:GQ:DP:AD:VAF:C	0/1:19:50:20:0.4:DV
contig_1468	171750	.	C	T	10.8	PASS	.	GT:GQ:DP:AD:VAF:C	0/1:11:48:21:0.4375:DV
contig_1468	171758	.	C	T	19.2	PASS	.	GT:GQ:DP:AD:VAF:C	0/1:19:50:18:0.36:DV
contig_1468	171761	.	C	CTAAACTATATT	0.2	refCall	.	GT:GQ:DP:AD:VAF:C	./.:13:50:16:0.32:DV
contig_1468	171769	.	G	A	18.2	PASS	.	GT:GQ:DP:AD:VAF:C	0/1:18:49:19:0.387755:DV
contig_1468	171774	.	A	G	18.5	PASS	.	GT:GQ:DP:AD:VAF:C	0/1:18:49:17:0.346939:DV
contig_1468	171779	.	G	T	19.8	PASS	.	GT:GQ:DP:AD:VAF:C	0/1:20:47:17:0.361702:DV
contig_1468	171781	.	A	G	20.5	PASS	.	GT:GQ:DP:AD:VAF:C	0/1:20:47:17:0.361702:DV
contig_1468	171782	.	G	A	16.8	PASS	.	GT:GQ:DP:AD:VAF:C	0/1:17:47:18:0.382979:DV
contig_1468	171790	.	T	C	20.2	PASS	.	GT:GQ:DP:AD:VAF:C	0/1:20:48:18:0.375:DV
contig_1468	171791	.	T	G	18.8	PASS	.	GT:GQ:DP:AD:VAF:C	0/1:19:49:20:0.408163:DV
contig_1468	171802	.	G	T	16	PASS	.	GT:GQ:DP:AD:VAF:C	0/1:16:49:20:0.408:P
contig_1468	171811	.	A	T	16.8	PASS	.	GT:GQ:DP:AD:VAF:C	0/1:17:49:18:0.367347:DV
contig_1468	171831	.	G	C	13.3	PASS	.	GT:GQ:DP:AD:VAF:C	0/1:13:47:17:0.361702:DV
contig_1468	171832	.	C	CT	45.8	PASS	.	GT:GQ:DP:AD:VAF:C	1/1:26:47:24:0.510638:DV
contig_1468	171838	.	A	T	14.9	PASS	.	GT:GQ:DP:AD:VAF:C	0/1:15:45:16:0.355556:DV
contig_1468	171852	.	C	CTA	0.7	refCall	.	GT:GQ:DP:AD:VAF:C	./.:8:46:11:0.23913:DV
contig_1468	171862	.	C	A	16.6	PASS	.	GT:GQ:DP:AD:VAF:C	0/1:17:47:18:0.382979:DV
contig_1468	171867	.	C	T	19.5	PASS	.	GT:GQ:DP:AD:VAF:C	0/1:19:48:15:0.3125:DV
contig_1468	171915	.	T	C	17.7	PASS	.	GT:GQ:DP:AD:VAF:C	0/1:18:48:17:0.354167:DV
contig_1468	171920	.	GCGGT	G	0.7	refCall	.	GT:GQ:DP:AD:VAF:C	./.:8:47:16:0.340426:DV
contig_1468	171929	.	A	C	12	PASS	.	GT:GQ:DP:AD:VAF:C	0/1:12:47:17:0.361702:DV
contig_1468	171931	.	G	GA	0.3	refCall	.	GT:GQ:DP:AD:VAF:C	./.:12:47:17:0.361702:DV
contig_1468	171936	.	G	A	15	PASS	.	GT:GQ:DP:AD:VAF:C	0/1:15:48:18:0.375:DV
contig_1468	171946	.	A	G	16	PASS	.	GT:GQ:DP:AD:VAF:C	0/1:16:47:19:0.404:P
contig_1468	171960	.	T	C	7	PASS	.	GT:GQ:DP:AD:VAF:C	0/1:7:48:15:0.3125:DV
contig_1468	171974	.	A	T	12.1	PASS	.	GT:GQ:DP:AD:VAF:C	0/1:12:48:14:0.291667:DV
contig_1468	171977	.	A	T	0	refCall	.	GT:GQ:DP:AD:VAF:C	0/0:23:47:14:0.297872:DV
contig_1468	171996	.	G	GAAC	1.4	refCall	.	GT:GQ:DP:AD:VAF:C	./.:5:47:15:0.319149:DV
contig_1468	171999	.	T	C	7.4	PASS	.	GT:GQ:DP:AD:VAF:C	0/1:7:47:18:0.382979:DV
contig_1468	172003	.	C	A	8.2	PASS	.	GT:GQ:DP:AD:VAF:C	0/1:8:47:17:0.361702:DV
contig_1468	172015	.	C	A	18	PASS	.	GT:GQ:DP:AD:VAF:C	0/1:18:43:15:0.349:P
contig_1468	172026	.	T	C	0.8	refCall	.	GT:GQ:DP:AD:VAF:C	./.:8:48:17:0.354167:DV
contig_1468	172030	.	T	C	0.7	refCall	.	GT:GQ:DP:AD:VAF:C	./.:8:48:16:0.333333:DV
contig_1468	172037	.	T	TC	0	refCall	.	GT:GQ:DP:AD:VAF:C	0/0:30:39:12:0.307692:DV
contig_1468	172051	.	A	ATG	0.1	refCall	.	GT:GQ:DP:AD:VAF:C	./.:18:46:17:0.369565:DV
contig_1468	172055	.	A	T	1.4	refCall	.	GT:GQ:DP:AD:VAF:C	./.:6:47:17:0.361702:DV
contig_1468	172059	.	G	A	0.5	refCall	.	GT:GQ:DP:AD:VAF:C	./.:9:46:17:0.369565:DV
contig_1468	172071	.	G	T	0.1	refCall	.	GT:GQ:DP:AD:VAF:C	./.:18:43:15:0.348837:DV
contig_1468	172072	.	T	A	0.2	refCall	.	GT:GQ:DP:AD:VAF:C	./.:13:43:14:0.325581:DV
contig_1468	172077	.	G	A	0	refCall	.	GT:GQ:DP:AD:VAF:C	0/0:20:44:16:0.363636:DV
contig_1468	172082	.	TTG	T	0	refCall	.	GT:GQ:DP:AD:VAF:C	0/0:26:42:10:0.238095:DV
contig_1468	172087	.	G	A	0	refCall	.	GT:GQ:DP:AD:VAF:C	0/0:21:40:13:0.325:DV
contig_1468	172097	.	T	TA	22.4	PASS	.	GT:GQ:DP:AD:VAF:C	1/1:14:42:19:0.452381:DV
contig_1468	172098	.	T	G	0	refCall	.	GT:GQ:DP:AD:VAF:C	0/0:25:42:9:0.214286:DV
contig_1468	172110	.	A	C	0.1	refCall	.	GT:GQ:DP:AD:VAF:C	./.:15:35:7:0.2:DV
contig_1468	172113	.	TA	T	0.1	refCall	.	GT:GQ:DP:AD:VAF:C	./.:15:37:7:0.189189:DV
contig_1468	172120	.	A	C	0.3	refCall	.	GT:GQ:DP:AD:VAF:C	./.:12:35:8:0.228571:DV
contig_1468	172123	.	TA	T	0.2	refCall	.	GT:GQ:DP:AD:VAF:C	./.:13:37:9:0.243243:DV
contig_1468	172132	.	A	C	0.3	refCall	.	GT:GQ:DP:AD:VAF:C	./.:12:36:10:0.277778:DV
contig_1468	172134	.	A	C	0.1	refCall	.	GT:GQ:DP:AD:VAF:C	./.:15:37:10:0.27027:DV
contig_1468	172143	.	T	C	1.1	refCall	.	GT:GQ:DP:AD:VAF:C	./.:7:38:9:0.236842:DV
contig_1468	172148	.	A	G	0.4	refCall	.	GT:GQ:DP:AD:VAF:C	./.:11:37:12:0.324324:DV
contig_1468	172154	.	A	G	0.4	refCall	.	GT:GQ:DP:AD:VAF:C	./.:10:36:14:0.388889:DV
contig_1468	172171	.	G	A	18	PASS	.	GT:GQ:DP:AD:VAF:C	0/1:18:35:14:0.4:P
contig_1468	172198	.	A	AT	0.1	refCall	.	GT:GQ:DP:AD:VAF:C	./.:16:36:13:0.361111:DV
contig_1468	172199	.	A	AG	0	refCall	.	GT:GQ:DP:AD:VAF:C	0/0:20:36:13:0.361111:DV
contig_1468	172220	.	G	A	4.5	PASS	.	GT:GQ:DP:AD:VAF:C	0/1:4:34:13:0.382353:DV
contig_1468	172234	.	G	C	18	PASS	.	GT:GQ:DP:AD:VAF:C	0/1:18:35:13:0.371:P
contig_1468	172265	.	T	C	2.1	refCall	.	GT:GQ:DP:AD:VAF:C	./.:4:37:12:0.324324:DV
contig_1468	172280	.	T	G	9.5	PASS	.	GT:GQ:DP:AD:VAF:C:PS	0|1:9:38:14:0.368421:DV:91221
contig_1468	172289	.	C	T	6.8	PASS	.	GT:GQ:DP:AD:VAF:C:PS	0|1:7:40:14:0.35:DV:91221
contig_1468	172298	.	T	C	3.2	PASS	.	GT:GQ:DP:AD:VAF:C:PS	0|1:3:40:15:0.375:DV:91221
contig_1468	172299	.	C	G	2.5	refCall	.	GT:GQ:DP:AD:VAF:C	./.:4:40:14:0.35:DV
contig_1468	172311	.	A	T	4.4	PASS	.	GT:GQ:DP:AD:VAF:C:PS	0|1:4:38:12:0.315789:DV:91221
contig_1468	172325	.	C	T	1.2	refCall	.	GT:GQ:DP:AD:VAF:C	./.:6:40:15:0.375:DV
contig_1468	172334	.	G	C	2.5	refCall	.	GT:GQ:DP:AD:VAF:C	./.:4:39:13:0.333333:DV
contig_1468	172349	.	A	G	0.4	refCall	.	GT:GQ:DP:AD:VAF:C	./.:11:38:11:0.289474:DV
contig_1468	172358	.	G	A	1.3	refCall	.	GT:GQ:DP:AD:VAF:C	./.:6:40:14:0.35:DV
contig_1468	172366	.	A	G	0.5	refCall	.	GT:GQ:DP:AD:VAF:C	./.:9:40:12:0.3:DV
contig_1468	172368	.	G	A	1.7	refCall	.	GT:GQ:DP:AD:VAF:C	./.:5:40:14:0.35:DV
contig_1468	172370	.	C	T	1	refCall	.	GT:GQ:DP:AD:VAF:C	./.:7:39:16:0.410256:DV
contig_1468	172389	.	T	G	1.2	refCall	.	GT:GQ:DP:AD:VAF:C	./.:6:40:14:0.35:DV
contig_1468	172414	.	A	T	3.2	PASS	.	GT:GQ:DP:AD:VAF:C:PS	0|1:3:40:13:0.325:DV:91221
contig_1468	172441	.	C	T	2.9	refCall	.	GT:GQ:DP:AD:VAF:C	./.:3:39:14:0.358974:DV
contig_1468	172455	.	G	T	2.8	refCall	.	GT:GQ:DP:AD:VAF:C	./.:3:39:13:0.333333:DV
contig_1468	172469	.	G	A	5.5	PASS	.	GT:GQ:DP:AD:VAF:C:PS	0|1:6:39:13:0.333333:DV:91221
contig_1468	172475	.	A	G	10.3	PASS	.	GT:GQ:DP:AD:VAF:C:PS	0|1:10:40:14:0.35:DV:91221
contig_1468	172477	.	T	A	8.3	PASS	.	GT:GQ:DP:AD:VAF:C	0/1:8:40:12:0.3:DV
contig_1468	172488	.	A	T	1.9	refCall	.	GT:GQ:DP:AD:VAF:C	./.:4:41:14:0.341463:DV
contig_1468	172490	.	T	C	4.1	PASS	.	GT:GQ:DP:AD:VAF:C:PS	0|1:4:40:14:0.35:DV:91221
contig_1468	172491	.	T	C	11.4	PASS	.	GT:GQ:DP:AD:VAF:C:PS	0|1:11:41:13:0.317073:DV:91221
contig_1468	172517	.	T	G	0.3	refCall	.	GT:GQ:DP:AD:VAF:C	./.:12:41:13:0.317073:DV
contig_1468	172531	.	GAT	G	0.2	refCall	.	GT:GQ:DP:AD:VAF:C	./.:14:39:8:0.205128:DV
contig_1468	172541	.	T	A	0.1	refCall	.	GT:GQ:DP:AD:VAF:C	./.:17:38:12:0.315789:DV
contig_1468	172542	.	A	AT	0	refCall	.	GT:GQ:DP:AD:VAF:C	0/0:25:38:9:0.236842:DV
contig_1468	172554	.	A	G	0.5	refCall	.	GT:GQ:DP:AD:VAF:C	./.:10:38:10:0.263158:DV
contig_1468	172563	.	C	A	1.3	refCall	.	GT:GQ:DP:AD:VAF:C	./.:6:37:9:0.243243:DV
contig_1468	172565	.	A	T	0.2	refCall	.	GT:GQ:DP:AD:VAF:C	./.:13:36:8:0.222222:DV
contig_1468	172572	.	GCTAATGTTTTATATATACACATGTCGTGT	G	0	refCall	.	GT:GQ:DP:AD:VAF:C	0/0:29:38:10:0.263158:DV
contig_1468	172607	.	C	T	0.2	refCall	.	GT:GQ:DP:AD:VAF:C	./.:14:35:10:0.285714:DV
contig_1468	172615	.	C	T	0	refCall	.	GT:GQ:DP:AD:VAF:C	0/0:21:38:12:0.315789:DV
contig_1468	172652	.	G	A	0	refCall	.	GT:GQ:DP:AD:VAF:C	0/0:31:37:10:0.27027:DV
contig_1468	172654	.	G	A	0	refCall	.	GT:GQ:DP:AD:VAF:C	0/0:32:39:10:0.25641:DV
contig_1468	172673	.	G	T	0	refCall	.	GT:GQ:DP:AD:VAF:C	0/0:22:39:9:0.230769:DV
contig_1468	172678	.	T	A	0	refCall	.	GT:GQ:DP:AD:VAF:C	0/0:30:39:9:0.230769:DV
contig_1468	172688	.	AAC	A	0	refCall	.	GT:GQ:DP:AD:VAF:C	0/0:23:38:6:0.157895:DV
contig_1468	172703	.	G	A	0	refCall	.	GT:GQ:DP:AD:VAF:C	0/0:24:39:10:0.25641:DV
contig_1468	172706	.	ATTGCG	A	0	refCall	.	GT:GQ:DP:AD:VAF:C	0/0:26:39:10:0.25641:DV
contig_1468	172741	.	G	A	0	refCall	.	GT:GQ:DP:AD:VAF:C	0/0:36:37:8:0.216216:DV
contig_1468	172749	.	G	C	0	refCall	.	GT:GQ:DP:AD:VAF:C	0/0:32:37:7:0.189189:DV
contig_1468	172774	.	T	C	0	refCall	.	GT:GQ:DP:AD:VAF:C	0/0:20:38:9:0.236842:DV
contig_1468	172776	.	A	G	0.1	refCall	.	GT:GQ:DP:AD:VAF:C	./.:16:38:10:0.263158:DV
contig_1468	172783	.	G	A	0.2	refCall	.	GT:GQ:DP:AD:VAF:C	./.:13:38:10:0.263158:DV
contig_1468	172816	.	A	T	3.1	PASS	.	GT:GQ:DP:AD:VAF:C:PS	0|1:3:35:7:0.2:DV:91221
contig_1468	172823	.	C	A	0	refCall	.	GT:GQ:DP:AD:VAF:C	0/0:22:36:7:0.194444:DV
contig_1468	172826	.	A	T	1.8	refCall	.	GT:GQ:DP:AD:VAF:C	./.:5:35:7:0.2:DV
contig_1468	172841	.	C	G	0	refCall	.	GT:GQ:DP:AD:VAF:C	0/0:27:36:7:0.194444:DV
contig_1468	172851	.	C	T	0.1	refCall	.	GT:GQ:DP:AD:VAF:C	./.:15:36:7:0.194444:DV
contig_1468	172855	.	A	G	0	refCall	.	GT:GQ:DP:AD:VAF:C	0/0:21:36:7:0.194444:DV
contig_1468	172866	.	C	G	0.6	refCall	.	GT:GQ:DP:AD:VAF:C	./.:9:35:7:0.2:DV
contig_1468	172887	.	G	A	0	refCall	.	GT:GQ:DP:AD:VAF:C	0/0:24:33:6:0.181818:DV
contig_1468	172911	.	T	TC	11	PASS	.	GT:GQ:DP:AD:VAF:C	1/1:11:34:32:0.941:P
contig_1468	172914	.	A	T	0.1	refCall	.	GT:GQ:DP:AD:VAF:C	./.:15:34:7:0.205882:DV
contig_1468	172938	.	T	C	0.1	refCall	.	GT:GQ:DP:AD:VAF:C	./.:16:33:7:0.212121:DV
contig_1468	172969	.	G	A	0.1	refCall	.	GT:GQ:DP:AD:VAF:C	./.:17:32:4:0.125:DV
contig_1468	172988	.	A	G	0.2	refCall	.	GT:GQ:DP:AD:VAF:C	./.:13:33:6:0.181818:DV
contig_1468	172993	.	G	A	0	refCall	.	GT:GQ:DP:AD:VAF:C	0/0:20:32:7:0.21875:DV
contig_1468	173005	.	T	TC	12	PASS	.	GT:GQ:DP:AD:VAF:C	1/1:12:33:32:0.97:P
contig_1468	173022	.	G	A	0	refCall	.	GT:GQ:DP:AD:VAF:C	0/0:22:31:6:0.193548:DV
contig_1468	173026	.	T	A	0	refCall	.	GT:GQ:DP:AD:VAF:C	0/0:26:31:5:0.16129:DV
contig_1468	173085	.	G	T	0	refCall	.	GT:GQ:DP:AD:VAF:C	0/0:26:31:6:0.193548:DV
contig_1468	173089	.	A	T	0	refCall	.	GT:GQ:DP:AD:VAF:C	0/0:30:31:6:0.193548:DV
contig_1468	173094	.	G	A	0	refCall	.	GT:GQ:DP:AD:VAF:C	0/0:25:29:4:0.137931:DV
contig_1468	173106	.	G	T	0	refCall	.	GT:GQ:DP:AD:VAF:C	0/0:24:28:0:0:DV
contig_1468	173133	.	T	C	0	refCall	.	GT:GQ:DP:AD:VAF:C	0/0:33:31:6:0.193548:DV
contig_1468	173158	.	C	T	0	refCall	.	GT:GQ:DP:AD:VAF:C	0/0:35:31:6:0.193548:DV
contig_1468	173175	.	G	A	0	refCall	.	GT:GQ:DP:AD:VAF:C	0/0:32:32:5:0.15625:DV
contig_1468	173184	.	C	A	0	refCall	.	GT:GQ:DP:AD:VAF:C	0/0:37:32:6:0.1875:DV
contig_1468	173191	.	T	G	0	refCall	.	GT:GQ:DP:AD:VAF:C	0/0:36:32:5:0.15625:DV
contig_1468	173194	.	G	A	0	refCall	.	GT:GQ:DP:AD:VAF:C	0/0:33:32:6:0.1875:DV
contig_1468	173202	.	T	C	0	refCall	.	GT:GQ:DP:AD:VAF:C	0/0:36:31:6:0.193548:DV
contig_1468	173224	.	T	C	0	refCall	.	GT:GQ:DP:AD:VAF:C	0/0:30:32:4:0.125:DV
contig_1468	173233	.	C	T	0	refCall	.	GT:GQ:DP:AD:VAF:C	0/0:38:32:6:0.1875:DV
contig_1468	173241	.	G	A	0	refCall	.	GT:GQ:DP:AD:VAF:C	0/0:31:32:4:0.125:DV
contig_1468	173245	.	T	C	0	refCall	.	GT:GQ:DP:AD:VAF:C	0/0:33:32:7:0.21875:DV
contig_1468	173276	.	C	T	0	refCall	.	GT:GQ:DP:AD:VAF:C	0/0:37:32:7:0.21875:DV
contig_1468	173294	.	T	C	0	refCall	.	GT:GQ:DP:AD:VAF:C	0/0:35:32:5:0.15625:DV
contig_1468	173353	.	G	T	0	refCall	.	GT:GQ:DP:AD:VAF:C	0/0:35:30:4:0.133333:DV
contig_1468	173371	.	T	C	0	refCall	.	GT:GQ:DP:AD:VAF:C	0/0:41:31:4:0.129032:DV
contig_1468	173408	.	A	G	0	refCall	.	GT:GQ:DP:AD:VAF:C	0/0:42:32:5:0.15625:DV
contig_1468	173413	.	A	C	0	refCall	.	GT:GQ:DP:AD:VAF:C	0/0:42:31:6:0.193548:DV
contig_1468	173420	.	A	G	0	refCall	.	GT:GQ:DP:AD:VAF:C	0/0:41:32:5:0.15625:DV
contig_1468	173427	.	G	T	0	refCall	.	GT:GQ:DP:AD:VAF:C	0/0:40:32:5:0.15625:DV
contig_1468	173430	.	T	C	0	refCall	.	GT:GQ:DP:AD:VAF:C	0/0:42:31:4:0.129032:DV
contig_1468	173442	.	A	T	0	refCall	.	GT:GQ:DP:AD:VAF:C	0/0:47:33:5:0.151515:DV
contig_1468	173497	.	G	A	0	refCall	.	GT:GQ:DP:AD:VAF:C	0/0:38:34:6:0.176471:DV
contig_1468	173508	.	G	A	0	refCall	.	GT:GQ:DP:AD:VAF:C	0/0:39:34:5:0.147059:DV
contig_1468	173550	.	A	G	0	refCall	.	GT:GQ:DP:AD:VAF:C	0/0:39:32:5:0.15625:DV
contig_1468	173583	.	A	T	0	refCall	.	GT:GQ:DP:AD:VAF:C	0/0:32:32:5:0.15625:DV
contig_1468	173600	.	A	AGTTATTT	0	refCall	.	GT:GQ:DP:AD:VAF:C	0/0:27:32:5:0.15625:DV
contig_1468	173602	.	T	TAG	0	refCall	.	GT:GQ:DP:AD:VAF:C	0/0:33:32:5:0.15625:DV
contig_1468	173659	.	C	A	0	refCall	.	GT:GQ:DP:AD:VAF:C	0/0:39:33:5:0.151515:DV
contig_1468	174088	.	T	TC	16	PASS	.	GT:GQ:DP:AD:VAF:C	1/1:16:32:27:0.844:P
contig_1468	174365	.	A	AT	14	PASS	.	GT:GQ:DP:AD:VAF:C	1/1:14:30:23:0.767:P
contig_1468	174425	.	T	TC	35.7	PASS	.	GT:GQ:DP:AD:VAF:C	1/1:30:30:24:0.8:DV
contig_1468	174428	.	A	AT	27.3	PASS	.	GT:GQ:DP:AD:VAF:C	1/1:23:30:24:0.8:DV
contig_1468	174493	.	A	AT	18	PASS	.	GT:GQ:DP:AD:VAF:C	1/1:18:30:30:1:P
contig_1468	174544	.	A	AACT	12.7	PASS	.	GT:GQ:DP:AD:VAF:C	1/1:13:30:26:0.866667:DV
contig_1468	174547	.	A	G	0	refCall	.	GT:GQ:DP:AD:VAF:C	0/0:40:30:6:0.2:DV
contig_1468	174553	.	C	CT	22.4	PASS	.	GT:GQ:DP:AD:VAF:C	1/1:22:30:24:0.8:DV
contig_1468	174566	.	A	ACT	13.1	PASS	.	GT:GQ:DP:AD:VAF:C	1/1:13:29:18:0.62069:DV
contig_1468	174568	.	G	GA	23.6	PASS	.	GT:GQ:DP:AD:VAF:C	1/1:24:29:28:0.965517:DV
contig_1468	174574	.	T	TGA	11.7	PASS	.	GT:GQ:DP:AD:VAF:C	1/1:12:29:21:0.724138:DV
contig_1468	174580	.	A	AC	18.6	PASS	.	GT:GQ:DP:AD:VAF:C	1/1:19:29:26:0.896552:DV
contig_1468	174602	.	T	TAC	16	PASS	.	GT:GQ:DP:AD:VAF:C	1/1:16:29:27:0.931:P
contig_1468	174618	.	T	TG	22.6	PASS	.	GT:GQ:DP:AD:VAF:C	1/1:22:29:28:0.965517:DV
contig_1468	174624	.	C	CAT	1	refCall	.	GT:GQ:DP:AD:VAF:C	./.:7:29:22:0.758621:DV
contig_1468	174638	.	G	GA	2.8	refCall	.	GT:GQ:DP:AD:VAF:C	./.:3:28:23:0.821429:DV
contig_1468	174640	.	T	TA	4.7	PASS	.	GT:GQ:DP:AD:VAF:C	1/1:5:28:24:0.857143:DV
contig_1468	174656	.	T	TCAA	0	refCall	.	GT:GQ:DP:AD:VAF:C	0/0:32:26:4:0.153846:DV
contig_1468	174686	.	G	GC	13	PASS	.	GT:GQ:DP:AD:VAF:C	1/1:13:28:23:0.821:P
contig_1468	174712	.	T	TA	21.1	PASS	.	GT:GQ:DP:AD:VAF:C	1/1:20:28:24:0.857143:DV
contig_1468	174720	.	A	AC	23.1	PASS	.	GT:GQ:DP:AD:VAF:C	1/1:23:28:26:0.928571:DV
contig_1468	174761	.	A	AC	19	PASS	.	GT:GQ:DP:AD:VAF:C	1/1:19:28:25:0.893:P
contig_1468	174788	.	A	C	0	refCall	.	GT:GQ:DP:AD:VAF:C	0/0:29:28:6:0.214286:DV
contig_1468	174831	.	A	AT	11	PASS	.	GT:GQ:DP:AD:VAF:C	1/1:11:28:22:0.786:P
contig_1468	174876	.	T	TG	16	PASS	.	GT:GQ:DP:AD:VAF:C	1/1:16:27:27:1:P
contig_1468	174917	.	T	TCA	20.4	PASS	.	GT:GQ:DP:AD:VAF:C	1/1:20:26:25:0.961538:DV
contig_1468	174922	.	G	GA	22.2	PASS	.	GT:GQ:DP:AD:VAF:C	1/1:22:26:25:0.961538:DV
contig_1468	174932	.	T	TC	11.9	PASS	.	GT:GQ:DP:AD:VAF:C	1/1:12:26:25:0.961538:DV
contig_1468	174934	.	A	AT	15.7	PASS	.	GT:GQ:DP:AD:VAF:C	1/1:16:26:25:0.961538:DV
contig_1468	174941	.	A	AC	1.6	refCall	.	GT:GQ:DP:AD:VAF:C	./.:5:26:26:1:DV
contig_1468	174943	.	T	TG	1.8	refCall	.	GT:GQ:DP:AD:VAF:C	./.:5:26:25:0.961538:DV
contig_1468	174947	.	C	CA	2.5	refCall	.	GT:GQ:DP:AD:VAF:C	./.:4:26:23:0.884615:DV
contig_1468	174950	.	T	TC	5.7	PASS	.	GT:GQ:DP:AD:VAF:C	1/1:6:26:23:0.884615:DV
contig_1468	174958	.	G	GC	17.6	PASS	.	GT:GQ:DP:AD:VAF:C	1/1:18:26:21:0.807692:DV
contig_1468	174974	.	A	AAC	2.4	refCall	.	GT:GQ:DP:AD:VAF:C	./.:4:26:13:0.5:DV
contig_1468	174988	.	G	GC	23.8	PASS	.	GT:GQ:DP:AD:VAF:C	1/1:24:24:22:0.916667:DV
contig_1468	174995	.	C	CA	18.4	PASS	.	GT:GQ:DP:AD:VAF:C	1/1:18:25:25:1:DV
contig_1468	175007	.	A	AC	8.7	PASS	.	GT:GQ:DP:AD:VAF:C	1/1:9:25:22:0.88:DV
contig_1468	175009	.	A	AC	12.5	PASS	.	GT:GQ:DP:AD:VAF:C	1/1:13:24:23:0.958333:DV
contig_1468	175015	.	A	AAT	1.3	refCall	.	GT:GQ:DP:AD:VAF:C	./.:6:24:24:1:DV
contig_1468	175020	.	T	TA	4.6	PASS	.	GT:GQ:DP:AD:VAF:C	1/1:5:23:21:0.913043:DV
contig_1468	175029	.	G	GA	2.8	refCall	.	GT:GQ:DP:AD:VAF:C	./.:3:24:15:0.625:DV
contig_1468	175036	.	T	C	0	refCall	.	GT:GQ:DP:AD:VAF:C	0/0:34:24:4:0.166667:DV
contig_1468	175046	.	T	A	0	refCall	.	GT:GQ:DP:AD:VAF:C	0/0:23:24:6:0.25:DV
contig_1468	175107	.	T	TC	12	PASS	.	GT:GQ:DP:AD:VAF:C	1/1:12:24:20:0.833:P
contig_1468	175118	.	C	A	0	refCall	.	GT:GQ:DP:AD:VAF:C	0/0:29:24:4:0.166667:DV
contig_1468	175179	.	C	CA	16	PASS	.	GT:GQ:DP:AD:VAF:C	1/1:16:24:22:0.917:P
contig_1468	175201	.	T	A	0	refCall	.	GT:GQ:DP:AD:VAF:C	0/0:29:24:5:0.208333:DV
contig_1468	175239	.	T	TG	7.5	PASS	.	GT:GQ:DP:AD:VAF:C	1/1:7:24:18:0.75:DV
contig_1468	175250	.	T	TATAAA	16.5	PASS	.	GT:GQ:DP:AD:VAF:C	1/1:16:24:19:0.791667:DV
contig_1468	175254	.	T	A	0	refCall	.	GT:GQ:DP:AD:VAF:C	0/0:29:24:6:0.25:DV
contig_1468	175262	.	G	GA	25.6	PASS	.	GT:GQ:DP:AD:VAF:C	1/1:26:24:18:0.75:DV
contig_1468	175271	.	G	GAAA	2.8	refCall	.	GT:GQ:DP:AD:VAF:C	./.:3:24:17:0.708333:DV
contig_1468	175273	.	T	TA	9.7	PASS	.	GT:GQ:DP:AD:VAF:C	1/1:10:24:23:0.958333:DV
contig_1468	175288	.	T	TATA	8.2	PASS	.	GT:GQ:DP:AD:VAF:C	1/1:8:24:18:0.75:DV
contig_1468	175290	.	T	TA	9.3	PASS	.	GT:GQ:DP:AD:VAF:C	1/1:9:24:18:0.75:DV
contig_1468	175292	.	T	G	10.1	PASS	.	GT:GQ:DP:AD:VAF:C	1/1:10:24:19:0.791667:DV
contig_1468	175309	.	T	TA	26.5	PASS	.	GT:GQ:DP:AD:VAF:C	1/1:26:22:22:1:DV
contig_1468	175316	.	A	AC	14.9	PASS	.	GT:GQ:DP:AD:VAF:C	1/1:15:23:18:0.782609:DV
contig_1468	175320	.	T	TG	6.5	PASS	.	GT:GQ:DP:AD:VAF:C	1/1:6:23:22:0.956522:DV
contig_1468	175325	.	A	AATT	12.3	PASS	.	GT:GQ:DP:AD:VAF:C	1/1:12:23:18:0.782609:DV
contig_1468	175327	.	T	TAC	9	PASS	.	GT:GQ:DP:AD:VAF:C	1/1:9:23:20:0.869565:DV
contig_1468	175336	.	G	GC	11.5	PASS	.	GT:GQ:DP:AD:VAF:C	1/1:11:23:20:0.869565:DV
contig_1468	175401	.	T	C	0	refCall	.	GT:GQ:DP:AD:VAF:C	0/0:31:23:4:0.173913:DV
contig_1468	175421	.	T	TA	11	PASS	.	GT:GQ:DP:AD:VAF:C	1/1:11:23:18:0.783:P
contig_1468	175485	.	C	CA	16	PASS	.	GT:GQ:DP:AD:VAF:C	1/1:16:21:21:1:P
contig_1468	175616	.	T	A	0	refCall	.	GT:GQ:DP:AD:VAF:C	0/0:39:19:5:0.263158:DV
contig_1468	175627	.	T	C	0	refCall	.	GT:GQ:DP:AD:VAF:C	0/0:36:21:5:0.238095:DV
contig_1468	175665	.	T	C	0	refCall	.	GT:GQ:DP:AD:VAF:C	0/0:33:21:5:0.238095:DV
contig_1468	175694	.	T	TC	17.1	PASS	.	GT:GQ:DP:AD:VAF:C	1/1:17:21:21:1:DV
contig_1468	175697	.	A	AT	3.8	PASS	.	GT:GQ:DP:AD:VAF:C	1/1:3:21:16:0.761905:DV
contig_1468	175723	.	T	TA	15	PASS	.	GT:GQ:DP:AD:VAF:C	1/1:15:21:21:1:P
contig_1468	175747	.	G	GA	6.3	PASS	.	GT:GQ:DP:AD:VAF:C	1/1:6:21:14:0.666667:DV
contig_1468	175754	.	C	CA	4.4	PASS	.	GT:GQ:DP:AD:VAF:C	1/1:4:21:19:0.904762:DV
contig_1468	175755	.	T	TG	5.5	PASS	.	GT:GQ:DP:AD:VAF:C	1/1:5:21:20:0.952381:DV
contig_1468	175770	.	C	CA	14	PASS	.	GT:GQ:DP:AD:VAF:C	1/1:14:24:19:0.792:P
contig_1468	175795	.	C	CT	1.7	refCall	.	GT:GQ:DP:AD:VAF:C	./.:5:23:16:0.695652:DV
contig_1468	175823	.	T	A	0	refCall	.	GT:GQ:DP:AD:VAF:C	0/0:22:22:7:0.318182:DV
contig_1468	175824	.	T	A	0	refCall	.	GT:GQ:DP:AD:VAF:C	0/0:30:22:15:0.681818:DV
contig_1468	175836	.	A	AC	0.2	refCall	.	GT:GQ:DP:AD:VAF:C	./.:14:23:13:0.565217:DV
contig_1468	175839	.	T	TC	1.3	refCall	.	GT:GQ:DP:AD:VAF:C	./.:6:23:21:0.913043:DV
contig_1468	175842	.	T	C	0.1	refCall	.	GT:GQ:DP:AD:VAF:C	./.:18:24:7:0.291667:DV
contig_1468	175846	.	T	TC	0.3	refCall	.	GT:GQ:DP:AD:VAF:C	./.:12:19:17:0.894737:DV
contig_1468	175853	.	T	TC	1.2	refCall	.	GT:GQ:DP:AD:VAF:C	./.:6:24:22:0.916667:DV
contig_1468	175857	.	T	TC	2.4	refCall	.	GT:GQ:DP:AD:VAF:C	./.:4:22:21:0.954545:DV
contig_1468	175861	.	A	AT	0.5	refCall	.	GT:GQ:DP:AD:VAF:C	./.:10:24:16:0.666667:DV
contig_1468	175885	.	G	GA	1.3	refCall	.	GT:GQ:DP:AD:VAF:C	./.:6:23:12:0.521739:DV
contig_1468	175897	.	A	AC	5	PASS	.	GT:GQ:DP:AD:VAF:C	1/1:5:24:22:0.916667:DV
contig_1468	175900	.	T	G	0	refCall	.	GT:GQ:DP:AD:VAF:C	0/0:31:24:6:0.25:DV
contig_1468	175902	.	T	TC	1.7	refCall	.	GT:GQ:DP:AD:VAF:C	./.:5:24:24:1:DV
contig_1468	175903	.	A	G	0	refCall	.	GT:GQ:DP:AD:VAF:C	0/0:28:25:7:0.28:DV
contig_1468	175916	.	T	TG	0.6	refCall	.	GT:GQ:DP:AD:VAF:C	./.:9:24:16:0.666667:DV
contig_1468	175920	.	T	TA	2.1	refCall	.	GT:GQ:DP:AD:VAF:C	./.:4:25:24:0.96:DV
contig_1468	175924	.	T	TC	3	refCall	.	GT:GQ:DP:AD:VAF:C	./.:3:25:24:0.96:DV
contig_1468	175926	.	A	AC	6.7	PASS	.	GT:GQ:DP:AD:VAF:C	1/1:7:25:23:0.92:DV
contig_1468	175956	.	T	TA	27.8	PASS	.	GT:GQ:DP:AD:VAF:C	1/1:27:26:22:0.846154:DV
contig_1468	175970	.	T	A	0	refCall	.	GT:GQ:DP:AD:VAF:C	0/0:21:26:8:0.307692:DV
contig_1468	175996	.	G	GA	9.6	PASS	.	GT:GQ:DP:AD:VAF:C	1/1:8:26:18:0.692308:DV
contig_1468	176009	.	G	GCA	5.7	PASS	.	GT:GQ:DP:AD:VAF:C	1/1:6:26:18:0.692308:DV
contig_1468	176013	.	T	TTC	1.6	refCall	.	GT:GQ:DP:AD:VAF:C	./.:5:26:14:0.538462:DV
contig_1468	176043	.	A	AC	11	PASS	.	GT:GQ:DP:AD:VAF:C	1/1:11:26:24:0.923:P
contig_1468	176059	.	T	TG	6.2	PASS	.	GT:GQ:DP:AD:VAF:C	1/1:6:28:17:0.607143:DV
contig_1468	176062	.	C	T	0.1	refCall	.	GT:GQ:DP:AD:VAF:C	./.:15:28:8:0.285714:DV
contig_1468	176065	.	A	AT	25.6	PASS	.	GT:GQ:DP:AD:VAF:C	1/1:25:28:24:0.857143:DV
contig_1468	176066	.	A	AC	19.1	PASS	.	GT:GQ:DP:AD:VAF:C	1/1:19:28:24:0.857143:DV
contig_1468	176072	.	G	GC	20.1	PASS	.	GT:GQ:DP:AD:VAF:C	1/1:20:28:26:0.928571:DV
contig_1468	176107	.	C	CT	11	PASS	.	GT:GQ:DP:AD:VAF:C	1/1:11:28:25:0.893:P
contig_1468	176149	.	C	CA	11	PASS	.	GT:GQ:DP:AD:VAF:C	1/1:11:20:18:0.9:P
contig_1468	176200	.	G	A	0	refCall	.	GT:GQ:DP:AD:VAF:C	./.:19:25:6:0.24:DV
contig_1468	176829	.	CTA	C	18.8	PASS	.	GT:GQ:DP:AD:VAF:C:PS	1|0:13:42:22:0.52381:DV:91221
contig_1468	178340	.	C	T	0.2	refCall	.	GT:GQ:DP:AD:VAF:C	./.:14:44:13:0.295455:DV
contig_1468	178411	.	A	G	0	refCall	.	GT:GQ:DP:AD:VAF:C	0/0:29:42:13:0.309524:DV
contig_1468	178428	.	A	G	0	refCall	.	GT:GQ:DP:AD:VAF:C	0/0:27:41:12:0.292683:DV
contig_1468	178436	.	G	T	0	refCall	.	GT:GQ:DP:AD:VAF:C	0/0:29:42:11:0.261905:DV
contig_1468	178476	.	G	T	0	refCall	.	GT:GQ:DP:AD:VAF:C	0/0:29:42:13:0.309524:DV
contig_1468	178494	.	C	A	0	refCall	.	GT:GQ:DP:AD:VAF:C	0/0:26:45:15:0.333333:DV
contig_1468	178544	.	G	T	17	PASS	.	GT:GQ:DP:AD:VAF:C:PS	0|1:17:48:18:0.375:P:91221
contig_1468	178562	.	T	C	0	refCall	.	GT:GQ:DP:AD:VAF:C	0/0:22:49:18:0.367347:DV
contig_1468	178564	.	A	T	0	refCall	.	GT:GQ:DP:AD:VAF:C	0/0:20:48:17:0.354167:DV
contig_1468	178572	.	AT	A	0	refCall	.	GT:GQ:DP:AD:VAF:C	0/0:27:42:10:0.238095:DV
contig_1468	178690	.	G	A	20	PASS	.	GT:GQ:DP:AD:VAF:C:PS	0|1:20:45:20:0.444:P:91221
contig_1468	178783	.	AATTTTTATCTTAATACAAATTTATTTAGCTTATGTATGTATGTGTGTGCGTCCAATT	A	3.9	PASS	.	GT:GQ:DP:AD:VAF:C:PS	0|1:4:47:14:0.297872:DV:91221
contig_1468	182196	.	A	G	17	PASS	.	GT:GQ:DP:AD:VAF:C:PS	1|0:17:44:14:0.318:P:91221
contig_1468	182308	.	TTA	T	21	PASS	.	GT:GQ:DP:AD:VAF:C:PS	1|0:21:47:9:0.191489:DV:91221
contig_1468	182389	.	C	T	17	PASS	.	GT:GQ:DP:AD:VAF:C:PS	1|0:17:45:16:0.356:P:91221
contig_1468	182833	.	GTACACT	G	11	PASS	.	GT:GQ:DP:AD:VAF:C:PS	1|0:11:47:15:0.319:P:91221
contig_1468	183181	.	G	T	20	PASS	.	GT:GQ:DP:AD:VAF:C:PS	1|0:20:56:22:0.393:P:91221
contig_1468	183497	.	C	T	38.5	PASS	.	GT:GQ:DP:AD:VAF:C:PS	1|0:38:60:23:0.383333:DV:91221
contig_1468	183503	.	C	T	51	PASS	.	GT:GQ:DP:AD:VAF:C:PS	1|0:51:57:21:0.368421:DV:91221
contig_1468	184116	.	A	G	18	PASS	.	GT:GQ:DP:AD:VAF:C:PS	1|0:18:61:24:0.393:P:91221
contig_1468	184279	.	TTA	T	19	PASS	.	GT:GQ:DP:AD:VAF:C:PS	1|0:19:59:21:0.356:P:91221
contig_1468	184609	.	T	A	16	PASS	.	GT:GQ:DP:AD:VAF:C:PS	1|0:16:58:26:0.448:P:91221
contig_1468	184900	.	TG	T	31.8	PASS	.	GT:GQ:DP:AD:VAF:C:PS	1|0:32:61:27:0.442623:DV:91221
contig_1468	184902	.	GA	G	15.1	PASS	.	GT:GQ:DP:AD:VAF:C:PS	0|1:14:62:19:0.306452:DV:91221
contig_1468	185011	.	C	T	20	PASS	.	GT:GQ:DP:AD:VAF:C:PS	1|0:20:62:27:0.435:P:91221
contig_1468	185090	.	GT	G	14.2	PASS	.	GT:GQ:DP:AD:VAF:C:PS	1|0:14:62:14:0.225806:DV:91221
contig_1468	186721	.	A	AT	48.4	PASS	.	GT:GQ:DP:AD:VAF:C:PS	1|0:48:56:17:0.303571:DV:91221
contig_1468	186729	.	T	C	43.1	PASS	.	GT:GQ:DP:AD:VAF:C:PS	1|0:43:54:18:0.333333:DV:91221
contig_1468	186849	.	A	G	52.4	PASS	.	GT:GQ:DP:AD:VAF:C:PS	1|0:52:54:21:0.388889:DV:91221
contig_1468	187196	.	G	A	21	PASS	.	GT:GQ:DP:AD:VAF:C:PS	1|0:21:56:21:0.375:P:91221
contig_1468	188173	.	C	CTT	29.8	PASS	.	GT:GQ:DP:AD:VAF:C:PS	1|0:30:53:18:0.339623:DV:91221
contig_1468	188175	.	C	A	49.1	PASS	.	GT:GQ:DP:AD:VAF:C:PS	1|0:49:53:19:0.358491:DV:91221
contig_1468	188212	.	C	T	18	PASS	.	GT:GQ:DP:AD:VAF:C:PS	1|0:18:54:19:0.352:P:91221
contig_1468	188388	.	AG	A	22.3	PASS	.	GT:GQ:DP:AD:VAF:C:PS	0|1:22:54:27:0.5:DV:91221
contig_1468	188390	.	G	GGA	37.6	PASS	.	GT:GQ:DP:AD:VAF:C:PS	1|0:33:49:14:0.285714:DV:91221
contig_1468	189486	.	G	A	21	PASS	.	GT:GQ:DP:AD:VAF:C:PS	1|0:21:57:22:0.386:P:91221
contig_1468	189619	.	AGCC	A	21.3	PASS	.	GT:GQ:DP:AD:VAF:C:PS	1|0:21:56:18:0.321429:DV:91221
contig_1468	189625	.	GC	G	15.4	PASS	.	GT:GQ:DP:AD:VAF:C:PS	1|0:15:55:22:0.4:DV:91221
contig_1468	189874	.	C	T	56.7	PASS	.	GT:GQ:DP:AD:VAF:C:PS	1|0:56:53:22:0.415094:DV:91221
contig_1468	189884	.	T	C	61.7	PASS	.	GT:GQ:DP:AD:VAF:C:PS	1|0:61:51:19:0.372549:DV:91221
contig_1468	190139	.	TATTA	T	16	PASS	.	GT:GQ:DP:AD:VAF:C:PS	0|1:16:57:28:0.491:P:91221
contig_1468	190477	.	TGAGA	T	43.8	PASS	.	GT:GQ:DP:AD:VAF:C:PS	1|0:44:58:13:0.224138:DV:91221
contig_1468	190779	.	T	C	20	PASS	.	GT:GQ:DP:AD:VAF:C:PS	1|0:20:55:24:0.436:P:91221
contig_1468	190947	.	A	G	18	PASS	.	GT:GQ:DP:AD:VAF:C:PS	1|0:18:50:22:0.44:P:91221
contig_1468	191119	.	A	G	17	PASS	.	GT:GQ:DP:AD:VAF:C:PS	1|0:17:53:24:0.453:P:91221
contig_1468	191164	.	C	G	20	PASS	.	GT:GQ:DP:AD:VAF:C:PS	1|0:20:50:24:0.48:P:91221
contig_1468	192118	.	T	C	17	PASS	.	GT:GQ:DP:AD:VAF:C:PS	0|1:17:49:18:0.367:P:91221
contig_1468	192368	.	G	A	21	PASS	.	GT:GQ:DP:AD:VAF:C:PS	1|0:21:53:26:0.491:P:91221
contig_1468	192575	.	T	G	20	PASS	.	GT:GQ:DP:AD:VAF:C:PS	0|1:20:59:26:0.441:P:91221
contig_1468	192624	.	G	A	17	PASS	.	GT:GQ:DP:AD:VAF:C:PS	1|0:17:57:26:0.456:P:91221
contig_1468	193150	.	A	AATC	0	refCall	.	GT:GQ:DP:AD:VAF:C	0/0:27:64:13:0.203125:DV
contig_1468	193179	.	C	A	0	refCall	.	GT:GQ:DP:AD:VAF:C	0/0:39:63:18:0.285714:DV
contig_1468	193186	.	A	G	0	refCall	.	GT:GQ:DP:AD:VAF:C	0/0:38:63:17:0.269841:DV
contig_1468	193187	.	C	T	0	refCall	.	GT:GQ:DP:AD:VAF:C	0/0:37:64:17:0.265625:DV
contig_1468	193301	.	T	A	2.8	refCall	.	GT:GQ:DP:AD:VAF:C	./.:3:64:22:0.34375:DV
contig_1468	193377	.	C	T	0.4	refCall	.	GT:GQ:DP:AD:VAF:C	./.:11:63:23:0.365079:DV
contig_1468	193383	.	A	G	0.1	refCall	.	GT:GQ:DP:AD:VAF:C	./.:19:64:21:0.328125:DV
contig_1468	193396	.	G	A	0.1	refCall	.	GT:GQ:DP:AD:VAF:C	./.:16:63:23:0.365079:DV
contig_1468	193452	.	G	T	0	refCall	.	GT:GQ:DP:AD:VAF:C	0/0:20:62:20:0.322581:DV
contig_1468	193475	.	T	C	0	refCall	.	GT:GQ:DP:AD:VAF:C	0/0:24:64:21:0.328125:DV
contig_1468	193624	.	G	A	19	PASS	.	GT:GQ:DP:AD:VAF:C:PS	0|1:19:67:26:0.388:P:91221
contig_1468	193707	.	G	A	19	PASS	.	GT:GQ:DP:AD:VAF:C:PS	1|0:19:64:28:0.438:P:91221
contig_1468	193725	.	C	T	17	PASS	.	GT:GQ:DP:AD:VAF:C:PS	0|1:17:67:26:0.388:P:91221
contig_1468	193834	.	C	T	19	PASS	.	GT:GQ:DP:AD:VAF:C:PS	0|1:19:69:28:0.406:P:91221
contig_1468	193859	.	C	T	19	PASS	.	GT:GQ:DP:AD:VAF:C:PS	1|0:19:67:34:0.507:P:91221
contig_1468	193917	.	T	TA	14	PASS	.	GT:GQ:DP:AD:VAF:C:PS	0|1:14:72:28:0.389:P:91221
contig_1468	195004	.	T	G	21	PASS	.	GT:GQ:DP:AD:VAF:C:PS	0|1:21:66:27:0.409:P:91221
contig_1468	195513	.	T	C	19	PASS	.	GT:GQ:DP:AD:VAF:C:PS	0|1:19:67:24:0.358:P:91221
contig_1468	195935	.	TA	T	0	refCall	.	GT:GQ:DP:AD:VAF:C	0/0:29:71:12:0.169014:DV
contig_1468	196613	.	A	T	52.5	PASS	.	GT:GQ:DP:AD:VAF:C:PS	0|1:53:73:28:0.383562:DV:91221
contig_1468	196621	.	A	T	57.6	PASS	.	GT:GQ:DP:AD:VAF:C:PS	0|1:58:73:29:0.39726:DV:91221
contig_1468	197449	.	G	A	51.9	PASS	.	GT:GQ:DP:AD:VAF:C:PS	0|1:52:58:23:0.396552:DV:91221
contig_1468	197452	.	GAT	G	11	PASS	.	GT:GQ:DP:AD:VAF:C:PS	1|0:11:60:31:0.517:P:91221
contig_1468	197478	.	A	G	20	PASS	.	GT:GQ:DP:AD:VAF:C:PS	0|1:20:59:25:0.424:P:91221
contig_1468	197568	.	G	A	18	PASS	.	GT:GQ:DP:AD:VAF:C:PS	0|1:18:61:23:0.377:P:91221
contig_1468	197729	.	T	C	43.3	PASS	.	GT:GQ:DP:AD:VAF:C:PS	0|1:43:61:21:0.344262:DV:91221
contig_1468	198042	.	G	A	16	PASS	.	GT:GQ:DP:AD:VAF:C:PS	0|1:16:46:16:0.348:P:91221
contig_1468	198812	.	A	G	31.7	PASS	.	GT:GQ:DP:AD:VAF:C:PS	0|1:31:60:18:0.3:DV:91221
contig_1468	199161	.	G	GGT	16	PASS	.	GT:GQ:DP:AD:VAF:C:PS	0|1:16:55:20:0.364:P:91221
contig_1468	199494	.	C	T	17	PASS	.	GT:GQ:DP:AD:VAF:C:PS	0|1:17:56:25:0.446:P:91221
contig_1468	199547	.	T	TA	12.4	PASS	.	GT:GQ:DP:AD:VAF:C:PS	0|1:12:56:10:0.178571:DV:91221
contig_1468	199552	.	T	G	59.1	PASS	.	GT:GQ:DP:AD:VAF:C:PS	1|0:48:57:27:0.473684:DV:91221
contig_1468	199610	.	C	T	18	PASS	.	GT:GQ:DP:AD:VAF:C:PS	0|1:18:57:25:0.439:P:91221
contig_1468	199632	.	G	A	20	PASS	.	GT:GQ:DP:AD:VAF:C:PS	0|1:20:54:23:0.426:P:91221
contig_1468	199850	.	G	GA	12	PASS	.	GT:GQ:DP:AD:VAF:C:PS	0|1:12:58:20:0.345:P:91221
contig_1468	199925	.	AAG	A	20	PASS	.	GT:GQ:DP:AD:VAF:C:PS	1|0:20:57:26:0.456:P:91221
contig_1468	201048	.	A	G	20	PASS	.	GT:GQ:DP:AD:VAF:C:PS	0|1:20:55:25:0.455:P:91221
contig_1468	201541	.	C	T	17	PASS	.	GT:GQ:DP:AD:VAF:C:PS	0|1:17:55:21:0.382:P:91221
contig_1468	201777	.	GT	G	5.3	PASS	.	GT:GQ:DP:AD:VAF:C:PS	1|0:2:54:13:0.240741:DV:91221
contig_1468	202277	.	T	A	18	PASS	.	GT:GQ:DP:AD:VAF:C:PS	0|1:18:62:25:0.403:P:91221
contig_1468	203095	.	AGAAAGC	A	34.9	PASS	.	GT:GQ:DP:AD:VAF:C:PS	1|0:33:50:18:0.36:DV:91221
contig_1468	203262	.	T	C	53.6	PASS	.	GT:GQ:DP:AD:VAF:C:PS	0|1:53:65:22:0.338462:DV:91221
contig_1468	204016	.	T	C	16	PASS	.	GT:GQ:DP:AD:VAF:C:PS	0|1:16:58:23:0.397:P:91221
contig_1468	204160	.	A	G	18	PASS	.	GT:GQ:DP:AD:VAF:C:PS	0|1:18:55:22:0.4:P:91221
contig_1468	204204	.	T	A	17	PASS	.	GT:GQ:DP:AD:VAF:C:PS	0|1:17:54:21:0.389:P:91221
contig_1468	204229	.	A	AAT	29.4	PASS	.	GT:GQ:DP:AD:VAF:C:PS	0|1:28:54:18:0.333333:DV:91221
contig_1468	204230	.	ATAT	A	55.5	PASS	.	GT:GQ:DP:AD:VAF:C:PS	1|0:44:55:33:0.6:DV:91221
contig_1468	204836	.	A	G	35.6	PASS	.	GT:GQ:DP:AD:VAF:C:PS	0|1:36:58:19:0.327586:DV:91221
contig_1468	204949	.	C	T	19	PASS	.	GT:GQ:DP:AD:VAF:C:PS	0|1:19:57:24:0.421:P:91221
contig_1468	205017	.	G	A	44.1	PASS	.	GT:GQ:DP:AD:VAF:C:PS	0|1:44:52:17:0.326923:DV:91221
contig_1468	205562	.	AT	A	41.6	PASS	.	GT:GQ:DP:AD:VAF:C:PS	1|0:41:61:18:0.295082:DV:91221
contig_1468	205728	.	G	A	19	PASS	.	GT:GQ:DP:AD:VAF:C:PS	0|1:19:58:24:0.414:P:91221
contig_1468	205967	.	T	C	19	PASS	.	GT:GQ:DP:AD:VAF:C:PS	0|1:19:63:26:0.413:P:91221
contig_1468	206053	.	A	G	18	PASS	.	GT:GQ:DP:AD:VAF:C:PS	0|1:18:64:27:0.422:P:91221
contig_1468	206140	.	G	A	17	PASS	.	GT:GQ:DP:AD:VAF:C:PS	0|1:17:61:26:0.426:P:91221
contig_1468	206197	.	G	T	44.2	PASS	.	GT:GQ:DP:AD:VAF:C:PS	0|1:44:53:19:0.358491:DV:91221
contig_1468	206912	.	G	A	5.5	PASS	.	GT:GQ:DP:AD:VAF:C:PS	0|1:6:61:19:0.311475:DV:91221
contig_1468	206969	.	C	T	3.6	PASS	.	GT:GQ:DP:AD:VAF:C:PS	0|1:4:58:18:0.310345:DV:91221
contig_1468	206973	.	TTTACG	T	6.7	PASS	.	GT:GQ:DP:AD:VAF:C:PS	0|1:7:59:16:0.271186:DV:91221
contig_1468	207434	.	T	C	36.5	PASS	.	GT:GQ:DP:AD:VAF:C:PS	0|1:37:56:18:0.321429:DV:91221
contig_1468	207740	.	G	A	20	PASS	.	GT:GQ:DP:AD:VAF:C:PS	0|1:20:53:19:0.358491:DV:91221
contig_1468	207812	.	G	A	14.7	PASS	.	GT:GQ:DP:AD:VAF:C:PS	0|1:15:52:17:0.326923:DV:91221
contig_1468	207839	.	G	A	16	PASS	.	GT:GQ:DP:AD:VAF:C:PS	0|1:16:52:20:0.385:P:91221
contig_1468	208416	.	G	A	17	PASS	.	GT:GQ:DP:AD:VAF:C:PS	0|1:17:49:22:0.449:P:91221
contig_1468	208432	.	T	C	19	PASS	.	GT:GQ:DP:AD:VAF:C:PS	0|1:19:52:24:0.462:P:91221
contig_1468	208892	.	G	A	22	PASS	.	GT:GQ:DP:AD:VAF:C:PS	1|0:22:52:23:0.442:P:91221
contig_1468	209036	.	T	C	20	PASS	.	GT:GQ:DP:AD:VAF:C:PS	0|1:20:52:25:0.481:P:91221
contig_1468	209321	.	T	C	20	PASS	.	GT:GQ:DP:AD:VAF:C:PS	1|0:20:55:24:0.436:P:91221
contig_1468	209561	.	G	T	1.8	refCall	.	GT:GQ:DP:AD:VAF:C	./.:5:24:4:0.166667:DV
contig_1468	209562	.	G	T	0.7	refCall	.	GT:GQ:DP:AD:VAF:C	./.:8:30:4:0.133333:DV
contig_1468	209563	.	G	T	0	refCall	.	GT:GQ:DP:AD:VAF:C	./.:19:38:10:0.263158:DV
contig_1468	209602	.	C	A	20	PASS	.	GT:GQ:DP:AD:VAF:C:PS	1|0:20:49:24:0.49:P:91221
contig_1468	210071	.	G	A	18	PASS	.	GT:GQ:DP:AD:VAF:C:PS	0|1:18:49:22:0.449:P:91221
contig_1468	210091	.	T	G	19	PASS	.	GT:GQ:DP:AD:VAF:C:PS	1|0:19:50:24:0.48:P:91221
contig_1468	210124	.	C	T	16	PASS	.	GT:GQ:DP:AD:VAF:C:PS	0|1:16:47:20:0.426:P:91221
contig_1468	210492	.	C	T	17	PASS	.	GT:GQ:DP:AD:VAF:C:PS	0|1:17:38:14:0.368:P:91221
contig_1468	210978	.	C	T	34.3	PASS	.	GT:GQ:DP:AD:VAF:C:PS	0|1:34:35:13:0.371429:DV:91221
contig_1468	210991	.	T	C	36	PASS	.	GT:GQ:DP:AD:VAF:C:PS	0|1:36:38:13:0.342105:DV:91221
contig_1468	211035	.	C	T	33.6	PASS	.	GT:GQ:DP:AD:VAF:C:PS	0|1:34:38:13:0.342105:DV:91221
contig_1468	211142	.	A	G	38.9	PASS	.	GT:GQ:DP:AD:VAF:C:PS	0|1:39:36:11:0.305556:DV:91221
contig_1468	211248	.	A	C	16	PASS	.	GT:GQ:DP:AD:VAF:C:PS	0|1:16:34:10:0.294:P:91221
contig_1468	211264	.	T	C	28.9	PASS	.	GT:GQ:DP:AD:VAF:C:PS	0|1:29:37:13:0.351351:DV:91221
contig_1468	211294	.	C	T	16	PASS	.	GT:GQ:DP:AD:VAF:C:PS	0|1:16:38:13:0.342:P:91221
contig_1468	212079	.	AAT	A	1.5	refCall	.	GT:GQ:DP:AD:VAF:C	./.:5:42:5:0.119048:DV
contig_1468	212859	.	G	A	18	PASS	.	GT:GQ:DP:AD:VAF:C:PS	0|1:18:37:15:0.405:P:91221
contig_1468	212959	.	C	T	19	PASS	.	GT:GQ:DP:AD:VAF:C:PS	1|0:19:32:16:0.5:P:91221
contig_1468	213029	.	T	C	18	PASS	.	GT:GQ:DP:AD:VAF:C:PS	1|0:18:38:18:0.474:P:91221
contig_1468	213577	.	T	C	17	PASS	.	GT:GQ:DP:AD:VAF:C:PS	1|0:17:33:16:0.485:P:91221
contig_1468	214682	.	T	C	43.2	PASS	.	GT:GQ:DP:AD:VAF:C:PS	0|1:43:37:12:0.324324:DV:91221
contig_1468	215784	.	GA	G	1.5	refCall	.	GT:GQ:DP:AD:VAF:C	./.:5:45:12:0.266667:DV
contig_1468	216789	.	C	T	26.5	PASS	.	GT:GQ:DP:AD:VAF:C:PS	0|1:26:36:7:0.194444:DV:91221
contig_1468	217048	.	CT	C	0.2	refCall	.	GT:GQ:DP:AD:VAF:C	./.:13:45:11:0.244444:DV
contig_1468	217155	.	C	T	19	PASS	.	GT:GQ:DP:AD:VAF:C:PS	0|1:19:47:22:0.468:P:91221
contig_1468	218306	.	C	A	19	PASS	.	GT:GQ:DP:AD:VAF:C:PS	0|1:19:45:18:0.4:P:91221
contig_1468	218845	.	T	C	16	PASS	.	GT:GQ:DP:AD:VAF:C:PS	0|1:16:47:22:0.468:P:91221
contig_1468	219294	.	A	G	44.8	PASS	.	GT:GQ:DP:AD:VAF:C:PS	1|0:44:43:19:0.44186:DV:91221
contig_1468	219321	.	AGAAAG	A	2	refCall	.	GT:GQ:DP:AD:VAF:C	./.:4:38:11:0.289474:DV
contig_1468	219327	.	AG	A	1	refCall	.	GT:GQ:DP:AD:VAF:C	./.:7:41:16:0.390244:DV
contig_1468	220624	.	AT	A	35.8	PASS	.	GT:GQ:DP:AD:VAF:C:PS	1|0:30:49:24:0.489796:DV:91221
contig_1468	220976	.	G	GA	14.5	PASS	.	GT:GQ:DP:AD:VAF:C:PS	1|0:14:48:8:0.166667:DV:91221
contig_1468	221003	.	T	C	20	PASS	.	GT:GQ:DP:AD:VAF:C:PS	1|0:20:41:21:0.512:P:91221
contig_1468	222253	.	C	A	22	PASS	.	GT:GQ:DP:AD:VAF:C:PS	1|0:22:62:33:0.532:P:91221
contig_1468	222657	.	T	C	18	PASS	.	GT:GQ:DP:AD:VAF:C:PS	0|1:18:54:22:0.407:P:91221
contig_1468	222723	.	AT	A	54.3	PASS	.	GT:GQ:DP:AD:VAF:C:PS	1|0:28:55:29:0.527273:DV:91221
contig_1468	222725	.	T	TA	38.1	PASS	.	GT:GQ:DP:AD:VAF:C:PS	0|1:35:55:24:0.436364:DV:91221
contig_1468	222758	.	TCG	T	46.8	PASS	.	GT:GQ:DP:AD:VAF:C:PS	1|0:25:54:27:0.5:DV:91221
contig_1468	222762	.	G	T	34.9	PASS	.	GT:GQ:DP:AD:VAF:C:PS	0|1:35:54:23:0.425926:DV:91221
contig_1468	222769	.	A	G	36.2	PASS	.	GT:GQ:DP:AD:VAF:C:PS	0|1:36:52:22:0.423077:DV:91221
contig_1468	222777	.	TTA	T	15	PASS	.	GT:GQ:DP:AD:VAF:C:PS	0|1:15:54:24:0.444:P:91221
contig_1468	222800	.	AAT	A	15	PASS	.	GT:GQ:DP:AD:VAF:C:PS	0|1:15:52:19:0.365:P:91221
contig_1468	222824	.	T	C	19	PASS	.	GT:GQ:DP:AD:VAF:C:PS	0|1:19:57:23:0.404:P:91221
contig_1468	223650	.	C	T	19	PASS	.	GT:GQ:DP:AD:VAF:C:PS	0|1:19:57:24:0.421:P:91221
contig_1468	223723	.	AG	A	17	PASS	.	GT:GQ:DP:AD:VAF:C:PS	0|1:17:58:24:0.414:P:91221
contig_1468	223772	.	T	C	44.2	PASS	.	GT:GQ:DP:AD:VAF:C:PS	0|1:44:59:23:0.38983:DV:91221
contig_1468	223780	.	ATG	A	13	PASS	.	GT:GQ:DP:AD:VAF:C:PS	0|1:13:58:23:0.397:P:91221
contig_1468	223816	.	G	A	17	PASS	.	GT:GQ:DP:AD:VAF:C:PS	0|1:17:59:23:0.39:P:91221
contig_1468	223837	.	T	A	8.8	PASS	.	GT:GQ:DP:AD:VAF:C:PS	0|1:9:49:0:0:DV:91221
contig_1468	224344	.	C	T	19	PASS	.	GT:GQ:DP:AD:VAF:C:PS	0|1:19:55:23:0.418:P:91221
contig_1468	225459	.	G	A	66.1	PASS	.	GT:GQ:DP:AD:VAF:C:PS	0|1:65:55:23:0.418182:DV:91221
contig_1468	225464	.	C	T	65.3	PASS	.	GT:GQ:DP:AD:VAF:C:PS	0|1:65:52:25:0.480769:DV:91221
contig_1468	226048	.	T	C	17	PASS	.	GT:GQ:DP:AD:VAF:C:PS	0|1:17:51:16:0.314:P:91221
contig_1468	226326	.	T	C	61.5	PASS	.	GT:GQ:DP:AD:VAF:C:PS	0|1:61:51:19:0.372549:DV:91221
contig_1468	226329	.	A	G	61.7	PASS	.	GT:GQ:DP:AD:VAF:C:PS	0|1:61:50:18:0.36:DV:91221
contig_1468	226516	.	CT	C	24.5	PASS	.	GT:GQ:DP:AD:VAF:C:PS	1|0:24:53:23:0.433962:DV:91221
contig_1468	226692	.	GT	G	11	PASS	.	GT:GQ:DP:AD:VAF:C:PS	1|0:11:54:13:0.241:P:91221
contig_1468	226759	.	T	C	52.3	PASS	.	GT:GQ:DP:AD:VAF:C:PS	0|1:51:56:22:0.392857:DV:91221
contig_1468	226937	.	G	A	21	PASS	.	GT:GQ:DP:AD:VAF:C:PS	0|1:21:61:27:0.443:P:91221
contig_1468	227087	.	A	G	18	PASS	.	GT:GQ:DP:AD:VAF:C:PS	0|1:18:61:25:0.41:P:91221
contig_1468	227149	.	A	G	17	PASS	.	GT:GQ:DP:AD:VAF:C:PS	0|1:17:60:26:0.433:P:91221
contig_1468	227220	.	T	C	20	PASS	.	GT:GQ:DP:AD:VAF:C:PS	0|1:20:63:29:0.46:P:91221
contig_1468	227351	.	G	A	19	PASS	.	GT:GQ:DP:AD:VAF:C:PS	0|1:19:62:27:0.435:P:91221
contig_1468	227628	.	T	C	19	PASS	.	GT:GQ:DP:AD:VAF:C:PS	0|1:19:47:21:0.447:P:91221
contig_1468	227696	.	T	G	46.1	PASS	.	GT:GQ:DP:AD:VAF:C:PS	0|1:46:40:17:0.425:DV:91221
contig_1468	228254	.	T	C	20	PASS	.	GT:GQ:DP:AD:VAF:C:PS	1|0:20:44:22:0.5:P:91221
contig_1468	228528	.	TCACACACACACA	T	45	PASS	.	GT:GQ:DP:AD:VAF:C:PS	1|0:45:46:17:0.369565:DV:91221
contig_1468	228924	.	TG	T	12	PASS	.	GT:GQ:DP:AD:VAF:C:PS	1|0:12:51:22:0.431:P:91221
contig_1468	228950	.	G	GCTT	5.2	PASS	.	GT:GQ:DP:AD:VAF:C:PS	1|0:5:52:8:0.153846:DV:91221
contig_1468	229935	.	G	A	18	PASS	.	GT:GQ:DP:AD:VAF:C:PS	0|1:18:50:20:0.4:P:91221
contig_1468	230368	.	A	G	16	PASS	.	GT:GQ:DP:AD:VAF:C:PS	0|1:16:48:20:0.417:P:91221
contig_1468	231598	.	C	T	20	PASS	.	GT:GQ:DP:AD:VAF:C:PS	1|0:20:49:22:0.449:P:91221
contig_1468	231845	.	C	T	20	PASS	.	GT:GQ:DP:AD:VAF:C:PS	1|0:20:49:23:0.469:P:91221
contig_1468	233062	.	GA	G	36.4	PASS	.	GT:GQ:DP:AD:VAF:C:PS	1|0:36:57:22:0.385965:DV:91221
contig_1468	233064	.	A	G	47.5	PASS	.	GT:GQ:DP:AD:VAF:C:PS	1|0:47:56:22:0.392857:DV:91221
contig_1468	233614	.	A	G	17	PASS	.	GT:GQ:DP:AD:VAF:C:PS	0|1:17:56:24:0.429:P:91221
contig_1468	234244	.	A	G	19	PASS	.	GT:GQ:DP:AD:VAF:C:PS	1|0:19:65:31:0.477:P:91221
contig_1468	234439	.	G	A	42.7	PASS	.	GT:GQ:DP:AD:VAF:C:PS	1|0:42:68:30:0.441176:DV:91221
contig_1468	234444	.	A	G	49	PASS	.	GT:GQ:DP:AD:VAF:C:PS	1|0:49:67:28:0.41791:DV:91221
contig_1468	234483	.	G	GAT	31.9	PASS	.	GT:GQ:DP:AD:VAF:C:PS	1|0:32:66:26:0.393939:DV:91221
contig_1468	234489	.	A	G	47.3	PASS	.	GT:GQ:DP:AD:VAF:C:PS	1|0:47:69:27:0.391304:DV:91221
contig_1468	234518	.	T	C	18	PASS	.	GT:GQ:DP:AD:VAF:C:PS	1|0:18:67:25:0.373:P:91221
contig_1468	234735	.	G	A	19	PASS	.	GT:GQ:DP:AD:VAF:C:PS	1|0:19:50:15:0.3:P:91221
contig_1468	234754	.	T	C	18	PASS	.	GT:GQ:DP:AD:VAF:C:PS	1|0:18:64:24:0.375:P:91221
contig_1468	234797	.	C	T	18	PASS	.	GT:GQ:DP:AD:VAF:C:PS	1|0:18:61:23:0.377:P:91221
contig_1468	235202	.	T	C	19	PASS	.	GT:GQ:DP:AD:VAF:C:PS	1|0:19:60:24:0.4:P:91221
contig_1468	236081	.	C	T	17	PASS	.	GT:GQ:DP:AD:VAF:C:PS	1|0:17:52:20:0.385:P:91221
contig_1468	236112	.	T	C	19	PASS	.	GT:GQ:DP:AD:VAF:C:PS	1|0:19:53:20:0.377:P:91221
contig_1468	236304	.	T	C	57.1	PASS	.	GT:GQ:DP:AD:VAF:C:PS	1|0:57:53:21:0.396226:DV:91221
contig_1468	236848	.	AT	A	29.7	PASS	.	GT:GQ:DP:AD:VAF:C:PS	1|0:30:60:23:0.383333:DV:91221
contig_1468	236855	.	T	C	54.2	PASS	.	GT:GQ:DP:AD:VAF:C:PS	0|1:53:61:24:0.393443:DV:91221
contig_1468	236898	.	G	A	21	PASS	.	GT:GQ:DP:AD:VAF:C:PS	1|0:21:58:28:0.483:P:91221
contig_1468	236956	.	AAG	A	18	PASS	.	GT:GQ:DP:AD:VAF:C:PS	1|0:18:56:24:0.429:P:91221
contig_1468	238483	.	G	GC	19.4	PASS	.	GT:GQ:DP:AD:VAF:C:PS	0|1:19:59:19:0.322034:DV:91221
contig_1468	238485	.	T	G	60.6	PASS	.	GT:GQ:DP:AD:VAF:C:PS	1|0:60:60:25:0.416667:DV:91221
contig_1468	238521	.	A	G	20	PASS	.	GT:GQ:DP:AD:VAF:C:PS	0|1:20:57:29:0.509:P:91221
contig_1468	238660	.	C	T	21	PASS	.	GT:GQ:DP:AD:VAF:C:PS	1|0:21:57:25:0.439:P:91221
contig_1468	238779	.	G	A	59.6	PASS	.	GT:GQ:DP:AD:VAF:C:PS	1|0:59:59:25:0.423729:DV:91221
contig_1468	238888	.	T	TG	13	PASS	.	GT:GQ:DP:AD:VAF:C:PS	1|0:13:57:12:0.211:P:91221
contig_1468	239498	.	G	A	21	PASS	.	GT:GQ:DP:AD:VAF:C:PS	1|0:21:61:26:0.426:P:91221
contig_1468	239919	.	C	T	16	PASS	.	GT:GQ:DP:AD:VAF:C:PS	1|0:16:57:23:0.404:P:91221
contig_1468	239927	.	G	C	21	PASS	.	GT:GQ:DP:AD:VAF:C:PS	1|0:21:56:22:0.393:P:91221
contig_1468	240178	.	C	T	18	PASS	.	GT:GQ:DP:AD:VAF:C:PS	1|0:18:58:24:0.414:P:91221
contig_1468	240293	.	ATC	A	15	PASS	.	GT:GQ:DP:AD:VAF:C:PS	1|0:15:59:19:0.322:P:91221
contig_1468	240850	.	T	C	18	PASS	.	GT:GQ:DP:AD:VAF:C:PS	1|0:18:57:22:0.386:P:91221
contig_1468	241083	.	C	T	17	PASS	.	GT:GQ:DP:AD:VAF:C:PS	1|0:17:62:25:0.403:P:91221
contig_1468	241348	.	C	G	20	PASS	.	GT:GQ:DP:AD:VAF:C:PS	1|0:20:62:25:0.403:P:91221
contig_1468	241452	.	A	G	17	PASS	.	GT:GQ:DP:AD:VAF:C:PS	1|0:17:62:24:0.387:P:91221
contig_1468	241575	.	A	G	19	PASS	.	GT:GQ:DP:AD:VAF:C:PS	1|0:19:52:23:0.442:P:91221
contig_1468	241647	.	C	T	41.7	PASS	.	GT:GQ:DP:AD:VAF:C:PS	1|0:42:63:25:0.396825:DV:91221
contig_1468	241682	.	A	C	17	PASS	.	GT:GQ:DP:AD:VAF:C:PS	0|1:17:56:21:0.375:P:91221
contig_1468	243570	.	C	T	19	PASS	.	GT:GQ:DP:AD:VAF:C:PS	0|1:19:60:27:0.45:P:91221
contig_1468	244254	.	C	T	19	PASS	.	GT:GQ:DP:AD:VAF:C:PS	0|1:19:57:26:0.456:P:91221
contig_1468	244269	.	T	G	18	PASS	.	GT:GQ:DP:AD:VAF:C:PS	0|1:18:57:22:0.386:P:91221
contig_1468	244687	.	A	G	55.3	PASS	.	GT:GQ:DP:AD:VAF:C:PS	0|1:55:61:25:0.409836:DV:91221
contig_1468	244691	.	T	C	67.5	PASS	.	GT:GQ:DP:AD:VAF:C:PS	0|1:67:60:22:0.366667:DV:91221
contig_1468	244728	.	C	T	18	PASS	.	GT:GQ:DP:AD:VAF:C:PS	1|0:18:59:24:0.407:P:91221
contig_1468	244741	.	G	T	59.9	PASS	.	GT:GQ:DP:AD:VAF:C:PS	0|1:60:62:28:0.451613:DV:91221
contig_1468	244747	.	A	G	54.7	PASS	.	GT:GQ:DP:AD:VAF:C:PS	0|1:55:57:25:0.438596:DV:91221
contig_1468	245397	.	C	T	19	PASS	.	GT:GQ:DP:AD:VAF:C:PS	0|1:19:57:21:0.368:P:91221
contig_1468	246070	.	A	G	56.4	PASS	.	GT:GQ:DP:AD:VAF:C:PS	1|0:56:66:30:0.454545:DV:91221
contig_1468	246639	.	TA	T	12.6	PASS	.	GT:GQ:DP:AD:VAF:C:PS	0|1:12:62:10:0.16129:DV:91221
contig_1468	247070	.	A	G	16	PASS	.	GT:GQ:DP:AD:VAF:C:PS	1|0:16:62:30:0.484:P:91221
contig_1468	247312	.	C	A	17	PASS	.	GT:GQ:DP:AD:VAF:C:PS	0|1:17:62:25:0.403:P:91221
contig_1468	247394	.	G	C	18	PASS	.	GT:GQ:DP:AD:VAF:C:PS	0|1:18:62:27:0.435:P:91221
contig_1468	248043	.	A	G	67.5	PASS	.	GT:GQ:DP:AD:VAF:C:PS	0|1:67:65:22:0.338462:DV:91221
contig_1468	248057	.	T	C	70.5	PASS	.	GT:GQ:DP:AD:VAF:C:PS	0|1:69:63:21:0.333333:DV:91221
contig_1468	248178	.	C	G	19	PASS	.	GT:GQ:DP:AD:VAF:C:PS	0|1:19:66:27:0.409:P:91221
contig_1468	248536	.	CCG	C	14	PASS	.	GT:GQ:DP:AD:VAF:C:PS	0|1:14:60:21:0.35:P:91221
contig_1468	248599	.	G	A	20	PASS	.	GT:GQ:DP:AD:VAF:C:PS	0|1:20:59:24:0.407:P:91221
contig_1468	248823	.	T	A	16	PASS	.	GT:GQ:DP:AD:VAF:C:PS	0|1:16:62:23:0.371:P:91221
contig_1468	248962	.	GT	G	15	PASS	.	GT:GQ:DP:AD:VAF:C:PS	0|1:15:61:25:0.41:P:91221
contig_1468	249271	.	T	C	20	PASS	.	GT:GQ:DP:AD:VAF:C:PS	0|1:20:60:24:0.4:P:91221
contig_1468	249402	.	TAA	T	17	PASS	.	GT:GQ:DP:AD:VAF:C:PS	0|1:17:65:28:0.431:P:91221
contig_1468	249474	.	A	T	16	PASS	.	GT:GQ:DP:AD:VAF:C:PS	0|1:16:43:17:0.395:P:91221
contig_1468	249498	.	T	C	40.3	PASS	.	GT:GQ:DP:AD:VAF:C:PS	0|1:40:64:27:0.421875:DV:91221
contig_1468	249502	.	C	T	42.9	PASS	.	GT:GQ:DP:AD:VAF:C:PS	0|1:43:60:26:0.433333:DV:91221
contig_1468	249515	.	A	G	21	PASS	.	GT:GQ:DP:AD:VAF:C:PS	0|1:21:65:28:0.431:P:91221
contig_1468	249564	.	G	C	19	PASS	.	GT:GQ:DP:AD:VAF:C:PS	0|1:19:65:27:0.415:P:91221
contig_1468	249906	.	C	T	19	PASS	.	GT:GQ:DP:AD:VAF:C:PS	0|1:19:70:28:0.4:P:91221
contig_1468	250046	.	ATGT	A	17	PASS	.	GT:GQ:DP:AD:VAF:C:PS	0|1:17:64:24:0.375:P:91221
contig_1468	250102	.	C	G	49	PASS	.	GT:GQ:DP:AD:VAF:C:PS	1|0:48:63:36:0.571429:DV:91221
contig_1468	250103	.	A	G	33.4	PASS	.	GT:GQ:DP:AD:VAF:C:PS	1|0:33:65:25:0.384615:DV:91221
contig_1468	250107	.	A	ATGT	46.4	PASS	.	GT:GQ:DP:AD:VAF:C:PS	0|1:42:65:23:0.353846:DV:91221
contig_1468	250108	.	T	A	42.5	PASS	.	GT:GQ:DP:AD:VAF:C:PS	1|0:41:54:28:0.518519:DV:91221
contig_1468	250216	.	G	A	20	PASS	.	GT:GQ:DP:AD:VAF:C:PS	0|1:20:65:26:0.4:P:91221
contig_1468	251343	.	T	C	20	PASS	.	GT:GQ:DP:AD:VAF:C:PS	0|1:20:58:25:0.431:P:91221
contig_1468	251703	.	C	T	19	PASS	.	GT:GQ:DP:AD:VAF:C:PS	0|1:19:56:23:0.411:P:91221
contig_1468	251723	.	A	G	19	PASS	.	GT:GQ:DP:AD:VAF:C:PS	0|1:19:53:21:0.396:P:91221
contig_1468	251868	.	T	G	31.6	PASS	.	GT:GQ:DP:AD:VAF:C:PS	0|1:32:52:19:0.365385:DV:91221
contig_1468	252169	.	A	G	18	PASS	.	GT:GQ:DP:AD:VAF:C:PS	0|1:18:53:19:0.358:P:91221
contig_1468	252227	.	A	G	17	PASS	.	GT:GQ:DP:AD:VAF:C:PS	0|1:17:53:21:0.396:P:91221
contig_1468	252346	.	G	T	17	PASS	.	GT:GQ:DP:AD:VAF:C:PS	0|1:17:54:19:0.352:P:91221
contig_1468	252658	.	CG	C	29.6	PASS	.	GT:GQ:DP:AD:VAF:C:PS	0|1:30:55:23:0.418182:DV:91221
contig_1468	252661	.	A	C	26.8	PASS	.	GT:GQ:DP:AD:VAF:C:PS	0|1:27:53:21:0.396226:DV:91221
contig_1468	252738	.	T	C	17	PASS	.	GT:GQ:DP:AD:VAF:C:PS	0|1:17:55:21:0.382:P:91221
contig_1468	253091	.	G	A	21	PASS	.	GT:GQ:DP:AD:VAF:C:PS	0|1:21:57:25:0.439:P:91221
contig_1468	253348	.	AGTGATC	A	14	PASS	.	GT:GQ:DP:AD:VAF:C:PS	0|1:14:56:21:0.375:P:91221
contig_1468	253377	.	T	C	19	PASS	.	GT:GQ:DP:AD:VAF:C:PS	0|1:19:55:23:0.418:P:91221
contig_1468	253699	.	T	C	19	PASS	.	GT:GQ:DP:AD:VAF:C:PS	0|1:19:54:22:0.407:P:91221
contig_1468	253969	.	G	A	20	PASS	.	GT:GQ:DP:AD:VAF:C:PS	0|1:20:57:23:0.404:P:91221
contig_1468	254204	.	G	A	21	PASS	.	GT:GQ:DP:AD:VAF:C:PS	0|1:21:55:24:0.436:P:91221
contig_1468	254312	.	T	C	18	PASS	.	GT:GQ:DP:AD:VAF:C:PS	0|1:18:52:24:0.462:P:91221
contig_1468	255627	.	A	T	31.9	PASS	.	GT:GQ:DP:AD:VAF:C:PS	0|1:32:35:9:0.257143:DV:91221
contig_1468	255682	.	CAT	C	25	PASS	.	GT:GQ:DP:AD:VAF:C:PS	0|1:25:36:9:0.25:DV:91221
contig_1468	258261	.	TA	T	0	refCall	.	GT:GQ:DP:AD:VAF:C	0/0:30:49:7:0.142857:DV
contig_1468	259853	.	T	C	19	PASS	.	GT:GQ:DP:AD:VAF:C:PS	1|0:19:45:20:0.444:P:91221
contig_1468	259968	.	G	A	21	PASS	.	GT:GQ:DP:AD:VAF:C:PS	1|0:21:50:23:0.46:P:91221
contig_1468	261098	.	G	A	19	PASS	.	GT:GQ:DP:AD:VAF:C:PS	0|1:19:52:21:0.404:P:91221
contig_1468	261160	.	A	G	19	PASS	.	GT:GQ:DP:AD:VAF:C:PS	0|1:19:53:24:0.453:P:91221
contig_1468	261191	.	AT	A	12.6	PASS	.	GT:GQ:DP:AD:VAF:C:PS	0|1:11:52:10:0.192308:DV:91221
contig_1468	261235	.	C	T	56.4	PASS	.	GT:GQ:DP:AD:VAF:C:PS	1|0:56:50:22:0.44:DV:91221
contig_1468	261986	.	T	C	19	PASS	.	GT:GQ:DP:AD:VAF:C:PS	1|0:19:50:22:0.44:P:91221
contig_1468	262039	.	CATATATATATAT	C	69.6	PASS	.	GT:GQ:DP:AD:VAF:C:PS	0|1:65:50:20:0.4:DV:91221
contig_1468	262318	.	A	G	18	PASS	.	GT:GQ:DP:AD:VAF:C:PS	0|1:18:50:21:0.42:P:91221
contig_1468	262334	.	G	A	19	PASS	.	GT:GQ:DP:AD:VAF:C:PS	1|0:19:48:23:0.479:P:91221
contig_1468	262480	.	A	G	19	PASS	.	GT:GQ:DP:AD:VAF:C:PS	1|0:19:50:23:0.46:P:91221
contig_1468	262675	.	A	G	20	PASS	.	GT:GQ:DP:AD:VAF:C:PS	0|1:20:50:25:0.5:P:91221
contig_1468	262699	.	G	A	21	PASS	.	GT:GQ:DP:AD:VAF:C:PS	1|0:21:50:23:0.46:P:91221
contig_1468	262727	.	T	A	19	PASS	.	GT:GQ:DP:AD:VAF:C:PS	0|1:19:47:20:0.426:P:91221
contig_1468	262740	.	T	C	18	PASS	.	GT:GQ:DP:AD:VAF:C:PS	0|1:18:51:24:0.471:P:91221
contig_1468	263733	.	C	T	20.4	PASS	.	GT:GQ:DP:AD:VAF:C:PS	0|1:20:53:19:0.358491:DV:91221
contig_1468	263852	.	T	C	0.8	refCall	.	GT:GQ:DP:AD:VAF:C	./.:8:53:7:0.132075:DV
contig_1468	263942	.	C	T	2.9	refCall	.	GT:GQ:DP:AD:VAF:C	./.:3:52:18:0.346154:DV
contig_1468	263984	.	C	T	0.3	refCall	.	GT:GQ:DP:AD:VAF:C	./.:12:49:13:0.265306:DV
contig_1468	264031	.	A	G	0.2	refCall	.	GT:GQ:DP:AD:VAF:C	./.:14:53:16:0.301887:DV
contig_1468	264061	.	C	T	1	refCall	.	GT:GQ:DP:AD:VAF:C	./.:7:53:19:0.358491:DV
contig_1468	264151	.	C	T	19	PASS	.	GT:GQ:DP:AD:VAF:C:PS	0|1:19:57:22:0.386:P:91221
contig_1468	264198	.	C	G	20	PASS	.	GT:GQ:DP:AD:VAF:C:PS	0|1:20:60:24:0.4:P:91221
contig_1468	264343	.	T	G	19	PASS	.	GT:GQ:DP:AD:VAF:C:PS	0|1:19:62:28:0.452:P:91221
contig_1468	264566	.	C	G	21	PASS	.	GT:GQ:DP:AD:VAF:C:PS	0|1:21:64:29:0.453:P:91221
contig_1468	264612	.	T	C	18	PASS	.	GT:GQ:DP:AD:VAF:C:PS	0|1:18:59:28:0.475:P:91221
contig_1468	264659	.	G	A	22	PASS	.	GT:GQ:DP:AD:VAF:C:PS	0|1:22:62:29:0.468:P:91221
contig_1468	266204	.	AATC	A	15	PASS	.	GT:GQ:DP:AD:VAF:C:PS	0|1:15:55:26:0.473:P:91221
contig_1468	266950	.	CAA	C	17	PASS	.	GT:GQ:DP:AD:VAF:C:PS	0|1:17:60:31:0.517:P:91221
contig_1468	267520	.	A	T	16	PASS	.	GT:GQ:DP:AD:VAF:C:PS	1|0:16:59:25:0.424:P:91221
contig_1468	267530	.	G	A	19	PASS	.	GT:GQ:DP:AD:VAF:C:PS	1|0:19:61:27:0.443:P:91221
contig_1468	268015	.	T	C	20	PASS	.	GT:GQ:DP:AD:VAF:C:PS	1|0:20:61:27:0.443:P:91221
contig_1468	268071	.	T	C	46.4	PASS	.	GT:GQ:DP:AD:VAF:C:PS	1|0:46:39:16:0.410256:DV:91221
contig_1468	268081	.	T	A	48.5	PASS	.	GT:GQ:DP:AD:VAF:C:PS	0|1:45:55:28:0.509091:DV:91221
contig_1468	268378	.	T	C	32.6	PASS	.	GT:GQ:DP:AD:VAF:C:PS	0|1:33:51:19:0.372549:DV:91221
contig_1468	268414	.	T	C	18	PASS	.	GT:GQ:DP:AD:VAF:C:PS	1|0:18:62:23:0.371:P:91221
contig_1468	268439	.	T	C	19	PASS	.	GT:GQ:DP:AD:VAF:C:PS	0|1:19:56:26:0.464:P:91221
contig_1468	268598	.	T	C	17	PASS	.	GT:GQ:DP:AD:VAF:C:PS	0|1:17:62:31:0.5:P:91221
contig_1468	268605	.	T	A	65.3	PASS	.	GT:GQ:DP:AD:VAF:C:PS	1|0:65:62:27:0.435484:DV:91221
contig_1468	268779	.	C	T	20	PASS	.	GT:GQ:DP:AD:VAF:C:PS	0|1:20:65:30:0.462:P:91221
contig_1468	268858	.	C	T	18	PASS	.	GT:GQ:DP:AD:VAF:C:PS	0|1:18:55:24:0.436:P:91221
contig_1468	269248	.	T	C	23	PASS	.	GT:GQ:DP:AD:VAF:C:PS	1|0:23:59:22:0.373:P:91221
contig_1468	269803	.	C	T	16	PASS	.	GT:GQ:DP:AD:VAF:C:PS	1|0:16:62:28:0.452:P:91221
contig_1468	269813	.	G	T	18	PASS	.	GT:GQ:DP:AD:VAF:C:PS	1|0:18:55:21:0.382:P:91221
contig_1468	270667	.	A	T	21	PASS	.	GT:GQ:DP:AD:VAF:C:PS	1|0:21:60:26:0.433:P:91221
contig_1468	270895	.	G	A	23	PASS	.	GT:GQ:DP:AD:VAF:C:PS	1|0:23:63:28:0.444:P:91221
contig_1468	270997	.	T	C	22	PASS	.	GT:GQ:DP:AD:VAF:C:PS	1|0:22:66:30:0.455:P:91221
contig_1468	271344	.	A	G	21	PASS	.	GT:GQ:DP:AD:VAF:C:PS	1|0:21:66:28:0.424:P:91221
contig_1468	271367	.	G	A	21	PASS	.	GT:GQ:DP:AD:VAF:C:PS	1|0:21:66:29:0.439:P:91221
contig_1468	271392	.	G	A	25	PASS	.	GT:GQ:DP:AD:VAF:C:PS	1|0:25:64:29:0.453:P:91221
contig_1468	271776	.	G	A	17	PASS	.	GT:GQ:DP:AD:VAF:C:PS	1|0:17:63:29:0.46:P:91221
contig_1468	271783	.	C	T	18	PASS	.	GT:GQ:DP:AD:VAF:C:PS	1|0:18:60:27:0.45:P:91221
contig_1468	272106	.	C	T	21	PASS	.	GT:GQ:DP:AD:VAF:C:PS	1|0:21:61:29:0.475:P:91221
contig_1468	272175	.	A	G	23	PASS	.	GT:GQ:DP:AD:VAF:C:PS	1|0:23:55:28:0.509:P:91221
contig_1468	272817	.	T	A	17	PASS	.	GT:GQ:DP:AD:VAF:C:PS	1|0:17:63:26:0.413:P:91221
contig_1468	272845	.	C	T	17	PASS	.	GT:GQ:DP:AD:VAF:C:PS	1|0:17:63:28:0.444:P:91221
contig_1468	273117	.	A	G	18	PASS	.	GT:GQ:DP:AD:VAF:C:PS	0|1:18:60:30:0.5:P:91221
contig_1468	273219	.	C	T	17	PASS	.	GT:GQ:DP:AD:VAF:C:PS	0|1:17:60:25:0.417:P:91221
contig_1468	273252	.	T	C	19	PASS	.	GT:GQ:DP:AD:VAF:C:PS	0|1:19:59:25:0.424:P:91221
contig_1468	273324	.	A	G	22	PASS	.	GT:GQ:DP:AD:VAF:C:PS	1|0:22:58:26:0.448:P:91221
contig_1468	273430	.	C	T	21	PASS	.	GT:GQ:DP:AD:VAF:C:PS	1|0:21:58:25:0.431:P:91221
contig_1468	273778	.	C	T	21	PASS	.	GT:GQ:DP:AD:VAF:C:PS	0|1:21:65:32:0.492:P:91221
contig_1468	273882	.	GAAA	G	53.3	PASS	.	GT:GQ:DP:AD:VAF:C:PS	1|0:52:58:22:0.37931:DV:91221
contig_1468	273940	.	G	GGAC	11	PASS	.	GT:GQ:DP:AD:VAF:C:PS	1|0:11:61:18:0.295:P:91221
contig_1468	274011	.	C	T	16	PASS	.	GT:GQ:DP:AD:VAF:C:PS	0|1:16:61:27:0.443:P:91221
contig_1468	274115	.	G	A	21	PASS	.	GT:GQ:DP:AD:VAF:C:PS	0|1:21:60:32:0.533:P:91221
contig_1468	274167	.	C	T	20	PASS	.	GT:GQ:DP:AD:VAF:C:PS	1|0:20:57:25:0.439:P:91221
contig_1468	274194	.	CG	C	19	PASS	.	GT:GQ:DP:AD:VAF:C:PS	0|1:19:57:28:0.491:P:91221
contig_1468	274283	.	A	G	21	PASS	.	GT:GQ:DP:AD:VAF:C:PS	1|0:21:56:24:0.429:P:91221
contig_1468	274302	.	A	G	20	PASS	.	GT:GQ:DP:AD:VAF:C:PS	1|0:20:58:25:0.431:P:91221
contig_1468	275231	.	GA	G	7.9	PASS	.	GT:GQ:DP:AD:VAF:C	1/1:3:62:11:0.177419:DV
contig_1468	275302	.	GAC	G	16	PASS	.	GT:GQ:DP:AD:VAF:C:PS	0|1:16:64:32:0.5:P:91221
contig_1468	275317	.	A	G	37.3	PASS	.	GT:GQ:DP:AD:VAF:C:PS	0|1:37:62:25:0.403226:DV:91221
contig_1468	275326	.	G	A	16	PASS	.	GT:GQ:DP:AD:VAF:C:PS	0|1:16:58:29:0.5:P:91221
contig_1468	275718	.	G	T	21	PASS	.	GT:GQ:DP:AD:VAF:C:PS	1|0:21:57:22:0.386:P:91221
contig_1468	275732	.	G	A	16	PASS	.	GT:GQ:DP:AD:VAF:C:PS	0|1:16:72:34:0.472:P:91221
contig_1468	276827	.	A	T	23	PASS	.	GT:GQ:DP:AD:VAF:C:PS	1|0:23:74:36:0.486:P:91221
contig_1468	277336	.	C	A	19	PASS	.	GT:GQ:DP:AD:VAF:C:PS	0|1:19:77:39:0.506:P:91221
contig_1468	278532	.	A	AGT	12	PASS	.	GT:GQ:DP:AD:VAF:C:PS	1|0:12:70:23:0.329:P:91221
contig_1468	278578	.	T	C	51	PASS	.	GT:GQ:DP:AD:VAF:C:PS	1|0:51:71:18:0.253521:DV:91221
contig_1468	278597	.	CTTAAA	C	16	PASS	.	GT:GQ:DP:AD:VAF:C:PS	0|1:16:71:36:0.507:P:91221
contig_1468	279669	.	T	C	18	PASS	.	GT:GQ:DP:AD:VAF:C:PS	1|0:18:68:27:0.397:P:91221
contig_1468	279857	.	C	T	47.9	PASS	.	GT:GQ:DP:AD:VAF:C:PS	1|0:48:59:23:0.38983:DV:91221
contig_1468	279858	.	C	T	48.1	PASS	.	GT:GQ:DP:AD:VAF:C:PS	1|0:48:63:23:0.365079:DV:91221
contig_1468	281396	.	T	C	19	PASS	.	GT:GQ:DP:AD:VAF:C:PS	1|0:19:54:25:0.463:P:91221
contig_1468	281423	.	G	A	18	PASS	.	GT:GQ:DP:AD:VAF:C:PS	1|0:18:55:26:0.473:P:91221
contig_1468	281604	.	CCCCT	C	3.2	refCall	.	GT:GQ:DP:AD:VAF:C	./.:3:47:13:0.276596:DV
contig_1468	281742	.	A	G	21	PASS	.	GT:GQ:DP:AD:VAF:C:PS	1|0:21:61:28:0.459:P:91221
contig_1468	281977	.	ATT	A	20	PASS	.	GT:GQ:DP:AD:VAF:C:PS	1|0:20:60:25:0.417:P:91221
contig_1468	283016	.	G	A	65.7	PASS	.	GT:GQ:DP:AD:VAF:C:PS	1|0:65:54:29:0.537037:DV:91221
contig_1468	283084	.	C	T	16	PASS	.	GT:GQ:DP:AD:VAF:C:PS	0|1:16:56:27:0.482:P:91221
contig_1468	283464	.	T	A	19	PASS	.	GT:GQ:DP:AD:VAF:C:PS	0|1:19:49:25:0.51:P:91221
contig_1468	283597	.	TG	T	21.5	PASS	.	GT:GQ:DP:AD:VAF:C:PS	0|1:21:45:19:0.422222:DV:91221
contig_1468	283599	.	C	A	42.3	PASS	.	GT:GQ:DP:AD:VAF:C:PS	0|1:42:42:19:0.452381:DV:91221
contig_1468	283611	.	T	TG	0.1	refCall	.	GT:GQ:DP:AD:VAF:C	./.:16:26:8:0.307692:DV
contig_1468	283612	.	T	G	12.9	PASS	.	GT:GQ:DP:AD:VAF:C	1/1:11:34:8:0.235294:DV
contig_1468	283613	.	T	G	0.2	refCall	.	GT:GQ:DP:AD:VAF:C	./.:14:41:8:0.195122:DV
contig_1468	283708	.	C	T	18	PASS	.	GT:GQ:DP:AD:VAF:C:PS	0|1:18:41:20:0.488:P:91221
contig_1468	283724	.	T	C	18	PASS	.	GT:GQ:DP:AD:VAF:C:PS	0|1:18:40:19:0.475:P:91221
contig_1468	284447	.	AGG	A	32.5	PASS	.	GT:GQ:DP:AD:VAF:C:PS	1|0:32:45:21:0.466667:DV:91221
contig_1468	284448	.	G	GA	33.7	PASS	.	GT:GQ:DP:AD:VAF:C:PS	0|1:14:22:17:0.772727:DV:91221
contig_1468	284718	.	A	C	17	PASS	.	GT:GQ:DP:AD:VAF:C:PS	1|0:17:50:24:0.48:P:91221
contig_1468	284742	.	G	A	35.2	PASS	.	GT:GQ:DP:AD:VAF:C:PS	1|0:35:40:13:0.325:DV:91221
contig_1468	284750	.	AAAAAATTCTT	A	99	PASS	.	GT:GQ:DP:AD:VAF:C:PS	0|1:53:45:25:0.555556:DV:91221
contig_1468	285196	.	AG	A,ATCG	12	PASS	.	GT:GQ:DP:AD:VAF:C:PS	2|1:12:56:29,25:0.518,0.446:P:91221
contig_1468	285303	.	T	C	19	PASS	.	GT:GQ:DP:AD:VAF:C:PS	1|0:19:56:27:0.482:P:91221
contig_1468	285351	.	A	G	21	PASS	.	GT:GQ:DP:AD:VAF:C:PS	1|0:21:55:24:0.436:P:91221
contig_1468	285577	.	A	G	16	PASS	.	GT:GQ:DP:AD:VAF:C:PS	1|0:16:57:25:0.439:P:91221
contig_1468	285776	.	A	G	20	PASS	.	GT:GQ:DP:AD:VAF:C:PS	1|0:20:60:25:0.417:P:91221
contig_1468	286217	.	T	TC	28.7	PASS	.	GT:GQ:DP:AD:VAF:C:PS	0|1:29:54:12:0.222222:DV:91221
contig_1468	286462	.	G	A	23	PASS	.	GT:GQ:DP:AD:VAF:C:PS	1|0:23:52:23:0.442:P:91221
contig_1468	286500	.	A	G	19	PASS	.	GT:GQ:DP:AD:VAF:C:PS	1|0:19:56:23:0.411:P:91221
contig_1468	286707	.	GCCGTAAA	G	14	PASS	.	GT:GQ:DP:AD:VAF:C:PS	1|0:14:52:18:0.346:P:91221
contig_1468	286737	.	A	G	19	PASS	.	GT:GQ:DP:AD:VAF:C:PS	1|0:19:51:24:0.471:P:91221
contig_1468	286755	.	A	G	20	PASS	.	GT:GQ:DP:AD:VAF:C:PS	0|1:20:49:26:0.531:P:91221
contig_1468	286781	.	C	T	19	PASS	.	GT:GQ:DP:AD:VAF:C:PS	1|0:19:48:19:0.396:P:91221
contig_1468	286847	.	T	C	18	PASS	.	GT:GQ:DP:AD:VAF:C:PS	1|0:18:48:19:0.396:P:91221
contig_1468	286959	.	C	T	18	PASS	.	GT:GQ:DP:AD:VAF:C:PS	1|0:18:43:15:0.349:P:91221
contig_1468	287228	.	T	C	17	PASS	.	GT:GQ:DP:AD:VAF:C:PS	0|1:17:44:19:0.432:P:91221
contig_1468	287960	.	CT	C	40.9	PASS	.	GT:GQ:DP:AD:VAF:C:PS	1|0:40:45:18:0.4:DV:91221
contig_1468	287962	.	TC	T	40.3	PASS	.	GT:GQ:DP:AD:VAF:C:PS	0|1:32:44:18:0.409091:DV:91221
contig_1468	288220	.	T	C	19	PASS	.	GT:GQ:DP:AD:VAF:C:PS	1|0:19:48:22:0.458:P:91221
contig_1468	288287	.	T	C	18	PASS	.	GT:GQ:DP:AD:VAF:C:PS	1|0:18:44:19:0.432:P:91221
contig_1468	288372	.	CCA	C	30.3	PASS	.	GT:GQ:DP:AD:VAF:C:PS	1|0:30:41:14:0.341463:DV:91221
contig_1468	288713	.	C	T	20	PASS	.	GT:GQ:DP:AD:VAF:C:PS	1|0:20:41:19:0.463:P:91221
contig_1468	288894	.	A	G	17	PASS	.	GT:GQ:DP:AD:VAF:C:PS	0|1:17:41:22:0.537:P:91221
contig_1468	289848	.	C	T	17	PASS	.	GT:GQ:DP:AD:VAF:C:PS	0|1:17:37:17:0.459:P:91221
contig_1468	289889	.	T	C	18	PASS	.	GT:GQ:DP:AD:VAF:C:PS	0|1:18:38:17:0.447:P:91221
contig_1468	289901	.	G	A	19	PASS	.	GT:GQ:DP:AD:VAF:C:PS	0|1:19:37:16:0.432:P:91221
contig_1468	290323	.	AATATATATAT	A	26.3	PASS	.	GT:GQ:DP:AD:VAF:C:PS	0|1:26:36:8:0.222222:DV:91221
contig_1468	290984	.	CAAA	CAA,CA,C	28.1	PASS	.	GT:GQ:DP:AD:VAF:C:PS	1|2:1:40:4,4,7:0.1,0.1,0.175:DV:91221
contig_1468	291752	.	CA	C	40.5	PASS	.	GT:GQ:DP:AD:VAF:C:PS	1|0:39:50:21:0.42:DV:91221
contig_1468	291754	.	AT	A	48.7	PASS	.	GT:GQ:DP:AD:VAF:C:PS	0|1:32:48:24:0.5:DV:91221
contig_1468	292001	.	T	C	67.5	PASS	.	GT:GQ:DP:AD:VAF:C:PS	0|1:67:48:22:0.458333:DV:91221
contig_1468	292096	.	G	A	65.3	PASS	.	GT:GQ:DP:AD:VAF:C:PS	0|1:60:50:26:0.52:DV:91221
contig_1468	292931	.	T	C	18	PASS	.	GT:GQ:DP:AD:VAF:C:PS	0|1:18:57:25:0.439:P:91221
contig_1468	293054	.	T	C	56.1	PASS	.	GT:GQ:DP:AD:VAF:C:PS	0|1:56:57:23:0.403509:DV:91221
contig_1468	293057	.	GA	G	0.9	refCall	.	GT:GQ:DP:AD:VAF:C	./.:7:56:24:0.428571:DV
contig_1468	293286	.	A	C	21	PASS	.	GT:GQ:DP:AD:VAF:C:PS	1|0:21:57:30:0.526:P:91221
contig_1468	293328	.	AT	A	31.5	PASS	.	GT:GQ:DP:AD:VAF:C:PS	1|0:31:58:19:0.327586:DV:91221
contig_1468	293336	.	TA	T	32.5	PASS	.	GT:GQ:DP:AD:VAF:C:PS	0|1:32:49:15:0.306122:DV:91221
contig_1468	293825	.	A	T	71.6	PASS	.	GT:GQ:DP:AD:VAF:C:PS	0|1:69:49:22:0.44898:DV:91221
contig_1468	294614	.	T	C	18	PASS	.	GT:GQ:DP:AD:VAF:C:PS	0|1:18:47:24:0.511:P:91221
contig_1468	294700	.	G	A	16	PASS	.	GT:GQ:DP:AD:VAF:C:PS	0|1:16:50:22:0.44:P:91221
contig_1468	294707	.	G	T	61.4	PASS	.	GT:GQ:DP:AD:VAF:C:PS	1|0:59:48:24:0.5:DV:91221
contig_1468	295290	.	CAAAAA	C,CAAAAAA	56.2	PASS	.	GT:GQ:DP:AD:VAF:C:PS	1|2:28:51:26,15:0.509804,0.294118:DV:91221
contig_1468	295298	.	G	A	47.6	PASS	.	GT:GQ:DP:AD:VAF:C:PS	0|1:45:50:23:0.46:DV:91221
contig_1468	295306	.	A	G	51.1	PASS	.	GT:GQ:DP:AD:VAF:C:PS	1|0:50:51:26:0.509804:DV:91221
contig_1468	295369	.	C	T	37.9	PASS	.	GT:GQ:DP:AD:VAF:C:PS	0|1:38:47:22:0.468085:DV:91221
contig_1468	295511	.	A	G	17	PASS	.	GT:GQ:DP:AD:VAF:C:PS	1|0:17:50:24:0.48:P:91221
contig_1468	295769	.	T	C	42.7	PASS	.	GT:GQ:DP:AD:VAF:C:PS	0|1:43:45:14:0.311111:DV:91221
contig_1468	296999	.	CT	C	1.1	refCall	.	GT:GQ:DP:AD:VAF:C	./.:7:52:22:0.423077:DV
contig_1468	297529	.	G	C	18	PASS	.	GT:GQ:DP:AD:VAF:C:PS	1|0:18:53:25:0.472:P:91221
contig_1468	298362	.	A	G	18	PASS	.	GT:GQ:DP:AD:VAF:C:PS	0|1:18:50:19:0.38:P:91221
contig_1468	298378	.	C	G	19	PASS	.	GT:GQ:DP:AD:VAF:C:PS	0|1:19:52:21:0.404:P:91221
contig_1468	299093	.	C	T	20	PASS	.	GT:GQ:DP:AD:VAF:C:PS	0|1:20:58:27:0.466:P:91221
contig_1468	299168	.	A	G	21	PASS	.	GT:GQ:DP:AD:VAF:C:PS	1|0:21:58:28:0.483:P:91221
contig_1468	299621	.	T	C	21	PASS	.	GT:GQ:DP:AD:VAF:C:PS	1|0:21:57:30:0.526:P:91221
contig_1468	300875	.	C	G	19	PASS	.	GT:GQ:DP:AD:VAF:C:PS	0|1:19:63:24:0.381:P:91221
contig_1468	301330	.	AAG	A	11	PASS	.	GT:GQ:DP:AD:VAF:C:PS	1|0:11:63:18:0.286:P:91221
contig_1468	301355	.	AG	A	8.9	PASS	.	GT:GQ:DP:AD:VAF:C	1/1:7:64:28:0.4375:DV
contig_1468	301435	.	G	A	21	PASS	.	GT:GQ:DP:AD:VAF:C:PS	1|0:21:60:33:0.55:P:91221
contig_1468	301484	.	AGAGAG	A	0	refCall	.	GT:GQ:DP:AD:VAF:C	0/0:22:57:8:0.140351:DV
contig_1468	301493	.	G	A	7.5	PASS	.	GT:GQ:DP:AD:VAF:C:PS	1|0:8:44:14:0.318182:DV:91221
contig_1468	302538	.	CAT	C	15	PASS	.	GT:GQ:DP:AD:VAF:C:PS	0|1:15:59:27:0.458:P:91221
contig_1468	303021	.	A	C	49.9	PASS	.	GT:GQ:DP:AD:VAF:C:PS	1|0:50:62:23:0.370968:DV:91221
contig_1468	303143	.	CT	C	22.8	PASS	.	GT:GQ:DP:AD:VAF:C:PS	1|0:23:64:24:0.375:DV:91221
contig_1468	303147	.	ATTTCTATTTC	A	26.8	PASS	.	GT:GQ:DP:AD:VAF:C:PS	1|0:27:64:22:0.34375:DV:91221
contig_1468	303245	.	TA	T	13	PASS	.	GT:GQ:DP:AD:VAF:C:PS	1|0:13:63:21:0.333:P:91221
contig_1468	303438	.	T	C	50.1	PASS	.	GT:GQ:DP:AD:VAF:C:PS	1|0:50:62:22:0.354839:DV:91221
contig_1468	304621	.	A	G	17	PASS	.	GT:GQ:DP:AD:VAF:C:PS	1|0:17:60:21:0.35:P:91221
contig_1468	305545	.	G	A	34.7	PASS	.	GT:GQ:DP:AD:VAF:C:PS	1|0:35:58:18:0.310345:DV:91221
contig_1468	305547	.	A	G	39.3	PASS	.	GT:GQ:DP:AD:VAF:C:PS	1|0:39:57:18:0.315789:DV:91221
contig_1468	305837	.	A	G	51.2	PASS	.	GT:GQ:DP:AD:VAF:C:PS	1|0:51:55:18:0.327273:DV:91221
contig_1468	305894	.	TTTTATATATATA	T	0	refCall	.	GT:GQ:DP:AD:VAF:C	0/0:22:51:7:0.137255:DV
contig_1468	306206	.	A	G	18	PASS	.	GT:GQ:DP:AD:VAF:C:PS	1|0:18:56:24:0.429:P:91221
contig_1468	306224	.	TAG	T	18	PASS	.	GT:GQ:DP:AD:VAF:C:PS	1|0:18:56:24:0.429:P:91221
contig_1468	306274	.	CTA	C	19	PASS	.	GT:GQ:DP:AD:VAF:C:PS	1|0:19:58:22:0.379:P:91221
contig_1468	306290	.	G	A	20	PASS	.	GT:GQ:DP:AD:VAF:C:PS	1|0:20:48:14:0.292:P:91221
contig_1468	306315	.	TTAG	T	17	PASS	.	GT:GQ:DP:AD:VAF:C:PS	1|0:17:58:23:0.397:P:91221
contig_1468	306525	.	G	A	23	PASS	.	GT:GQ:DP:AD:VAF:C:PS	1|0:23:55:23:0.418:P:91221
contig_1468	306705	.	A	G	21	PASS	.	GT:GQ:DP:AD:VAF:C:PS	1|0:21:52:21:0.404:P:91221
contig_1468	307305	.	G	A	23	PASS	.	GT:GQ:DP:AD:VAF:C:PS	1|0:23:48:18:0.375:P:91221
contig_1468	307588	.	T	A	19	PASS	.	GT:GQ:DP:AD:VAF:C:PS	1|0:19:45:17:0.378:P:91221
contig_1468	307610	.	C	G	17	PASS	.	GT:GQ:DP:AD:VAF:C:PS	1|0:17:44:15:0.341:P:91221
contig_1468	307760	.	C	T	18	PASS	.	GT:GQ:DP:AD:VAF:C:PS	1|0:18:45:17:0.378:P:91221
contig_1468	308041	.	A	G	18	PASS	.	GT:GQ:DP:AD:VAF:C:PS	1|0:18:46:18:0.391:P:91221
contig_1468	308122	.	C	T	39.4	PASS	.	GT:GQ:DP:AD:VAF:C:PS	1|0:39:45:19:0.422222:DV:91221
contig_1468	308129	.	C	T	45.2	PASS	.	GT:GQ:DP:AD:VAF:C:PS	1|0:45:44:20:0.454545:DV:91221
contig_1468	308139	.	C	T	36.4	PASS	.	GT:GQ:DP:AD:VAF:C:PS	1|0:36:45:17:0.377778:DV:91221
contig_1468	308174	.	A	T	19	PASS	.	GT:GQ:DP:AD:VAF:C:PS	1|0:19:49:20:0.408:P:91221
contig_1468	309108	.	TA	T	0.3	refCall	.	GT:GQ:DP:AD:VAF:C	./.:12:48:23:0.479167:DV
contig_1468	309572	.	G	C	43.7	PASS	.	GT:GQ:DP:AD:VAF:C:PS	1|0:44:40:16:0.4:DV:91221
contig_1468	309913	.	A	C	17	PASS	.	GT:GQ:DP:AD:VAF:C:PS	1|0:17:44:15:0.341:P:91221
contig_1468	310501	.	T	A	21	PASS	.	GT:GQ:DP:AD:VAF:C:PS	1|0:21:50:24:0.48:P:91221
contig_1468	311089	.	GTCAA	G	15.6	PASS	.	GT:GQ:DP:AD:VAF:C:PS	1|0:16:47:20:0.425532:DV:91221
contig_1468	311096	.	ATG	A	17.8	PASS	.	GT:GQ:DP:AD:VAF:C:PS	1|0:18:48:21:0.4375:DV:91221
contig_1468	311204	.	C	T	26.3	PASS	.	GT:GQ:DP:AD:VAF:C:PS	1|0:26:44:17:0.386364:DV:91221
contig_1468	311205	.	C	T	15.9	PASS	.	GT:GQ:DP:AD:VAF:C:PS	1|0:16:46:19:0.413043:DV:91221
contig_1468	311218	.	A	G	34.7	PASS	.	GT:GQ:DP:AD:VAF:C:PS	1|0:34:50:24:0.48:DV:91221
contig_1468	311225	.	T	G	14.8	PASS	.	GT:GQ:DP:AD:VAF:C:PS	1|0:15:45:22:0.488889:DV:91221
contig_1468	311226	.	T	A	25.3	PASS	.	GT:GQ:DP:AD:VAF:C:PS	1|0:25:48:22:0.458333:DV:91221
contig_1468	311230	.	T	C	30.8	PASS	.	GT:GQ:DP:AD:VAF:C:PS	0|1:29:47:23:0.489362:DV:91221
contig_1468	311232	.	A	T	43.2	PASS	.	GT:GQ:DP:AD:VAF:C:PS	0|1:40:50:26:0.52:DV:91221
contig_1468	311237	.	T	A	20.7	PASS	.	GT:GQ:DP:AD:VAF:C:PS	1|0:21:50:23:0.46:DV:91221
contig_1468	311301	.	C	G	28.7	PASS	.	GT:GQ:DP:AD:VAF:C:PS	1|0:28:50:24:0.48:DV:91221
contig_1468	311305	.	A	T	30.9	PASS	.	GT:GQ:DP:AD:VAF:C:PS	1|0:29:51:22:0.431373:DV:91221
contig_1468	311310	.	G	A	29.4	PASS	.	GT:GQ:DP:AD:VAF:C:PS	1|0:27:52:20:0.384615:DV:91221
contig_1468	311312	.	A	G	33	PASS	.	GT:GQ:DP:AD:VAF:C:PS	0|1:19:51:26:0.509804:DV:91221
contig_1468	311313	.	A	G	35.7	PASS	.	GT:GQ:DP:AD:VAF:C:PS	0|1:27:51:26:0.509804:DV:91221
contig_1468	311316	.	ATCC	A	16.3	PASS	.	GT:GQ:DP:AD:VAF:C:PS	0|1:9:52:27:0.519231:DV:91221
contig_1468	311321	.	G	A	34.9	PASS	.	GT:GQ:DP:AD:VAF:C:PS	1|0:30:51:24:0.470588:DV:91221
contig_1468	311331	.	G	T	16	PASS	.	GT:GQ:DP:AD:VAF:C:PS	1|0:16:50:21:0.42:P:91221
contig_1468	311363	.	A	C	17	PASS	.	GT:GQ:DP:AD:VAF:C:PS	1|0:17:52:25:0.481:P:91221
contig_1468	311370	.	T	C	18	PASS	.	GT:GQ:DP:AD:VAF:C:PS	1|0:18:51:24:0.471:P:91221
contig_1468	311395	.	A	C	19	PASS	.	GT:GQ:DP:AD:VAF:C:PS	1|0:19:49:22:0.449:P:91221
contig_1468	311402	.	CA	C	13.9	PASS	.	GT:GQ:DP:AD:VAF:C:PS	0|1:6:51:22:0.431373:DV:91221
contig_1468	311407	.	A	AT	27.8	PASS	.	GT:GQ:DP:AD:VAF:C:PS	1|0:27:51:20:0.392157:DV:91221
contig_1468	311568	.	AAT	A	13	PASS	.	GT:GQ:DP:AD:VAF:C:PS	1|0:13:46:19:0.413:P:91221
contig_1468	311600	.	T	G	47.8	PASS	.	GT:GQ:DP:AD:VAF:C:PS	0|1:46:35:17:0.485714:DV:91221
contig_1468	312632	.	CATATATATATAT	CAT,C	35.6	PASS	.	GT:GQ:DP:AD:VAF:C:PS	0|1:14:31:6,5:0.193548,0.16129:DV:91221
contig_1468	312740	.	GT	G	4.7	PASS	.	GT:GQ:DP:AD:VAF:C:PS	0|1:5:30:11:0.366667:DV:91221
contig_1468	314538	.	G	A	24	PASS	.	GT:GQ:DP:AD:VAF:C:PS	1|0:24:33:17:0.515:P:91221
contig_1468	318344	.	G	A	20	PASS	.	GT:GQ:DP:AD:VAF:C:PS	0|1:20:46:22:0.478:P:91221
contig_1468	319326	.	G	C	18	PASS	.	GT:GQ:DP:AD:VAF:C:PS	0|1:18:49:24:0.49:P:91221
contig_1468	320025	.	C	G	19	PASS	.	GT:GQ:DP:AD:VAF:C:PS	1|0:19:52:22:0.423:P:91221
contig_1468	320127	.	G	T	22	PASS	.	GT:GQ:DP:AD:VAF:C:PS	1|0:22:52:25:0.481:P:91221
contig_1468	320528	.	A	T	26.2	PASS	.	GT:GQ:DP:AD:VAF:C:PS	1|0:26:54:12:0.222222:DV:91221
contig_1468	320673	.	A	G	20	PASS	.	GT:GQ:DP:AD:VAF:C:PS	0|1:20:54:27:0.5:P:91221
contig_1468	321047	.	C	T	18	PASS	.	GT:GQ:DP:AD:VAF:C:PS	1|0:18:54:26:0.481:P:91221
contig_1468	321473	.	T	G	21	PASS	.	GT:GQ:DP:AD:VAF:C:PS	1|0:21:56:27:0.482:P:91221
contig_1468	321966	.	T	C	16	PASS	.	GT:GQ:DP:AD:VAF:C:PS	0|1:16:46:22:0.478:P:91221
contig_1468	322002	.	A	G	57.5	PASS	.	GT:GQ:DP:AD:VAF:C:PS	1|0:56:46:20:0.434783:DV:91221
contig_1468	322009	.	T	C	18	PASS	.	GT:GQ:DP:AD:VAF:C:PS	1|0:18:45:20:0.444:P:91221
contig_1468	322567	.	T	C	20	PASS	.	GT:GQ:DP:AD:VAF:C:PS	1|0:20:56:22:0.393:P:91221
contig_1468	323213	.	A	G	20	PASS	.	GT:GQ:DP:AD:VAF:C:PS	1|0:20:57:25:0.439:P:91221
contig_1468	324263	.	T	A	19	PASS	.	GT:GQ:DP:AD:VAF:C:PS	0|1:19:53:22:0.415:P:91221
contig_1468	324330	.	G	A	20	PASS	.	GT:GQ:DP:AD:VAF:C:PS	0|1:20:53:22:0.415:P:91221
contig_1468	324423	.	A	ATC	13	PASS	.	GT:GQ:DP:AD:VAF:C:PS	0|1:13:56:23:0.411:P:91221
contig_1468	324773	.	GAA	G	17	PASS	.	GT:GQ:DP:AD:VAF:C:PS	0|1:17:58:23:0.397:P:91221
contig_1468	325106	.	GAT	G	8.1	PASS	.	GT:GQ:DP:AD:VAF:C	1/1:8:52:21:0.403846:DV
contig_1468	325676	.	T	C	18	PASS	.	GT:GQ:DP:AD:VAF:C:PS	0|1:18:51:19:0.373:P:91221
contig_1468	325741	.	A	C	19	PASS	.	GT:GQ:DP:AD:VAF:C:PS	0|1:19:51:20:0.392:P:91221
contig_1468	326118	.	G	T	20	PASS	.	GT:GQ:DP:AD:VAF:C:PS	0|1:20:54:23:0.426:P:91221
contig_1468	326700	.	AT	A	1.9	refCall	.	GT:GQ:DP:AD:VAF:C	./.:4:45:5:0.111111:DV
contig_1468	327720	.	A	G	20	PASS	.	GT:GQ:DP:AD:VAF:C:PS	0|1:20:67:31:0.463:P:91221
contig_1468	327897	.	G	A	21	PASS	.	GT:GQ:DP:AD:VAF:C:PS	0|1:21:66:34:0.515:P:91221
contig_1468	330440	.	C	A	59.2	PASS	.	GT:GQ:DP:AD:VAF:C:PS	0|1:59:59:22:0.372881:DV:91221
contig_1468	330529	.	A	G	56.6	PASS	.	GT:GQ:DP:AD:VAF:C:PS	0|1:56:59:22:0.372881:DV:91221
contig_1468	330671	.	A	G	16	PASS	.	GT:GQ:DP:AD:VAF:C:PS	0|1:16:53:18:0.34:P:91221
contig_1468	330983	.	T	TA	32.4	PASS	.	GT:GQ:DP:AD:VAF:C:PS	1|0:19:50:13:0.26:DV:91221
contig_1468	330985	.	AT	A	43.7	PASS	.	GT:GQ:DP:AD:VAF:C:PS	1|0:36:49:32:0.653061:DV:91221
contig_1468	331936	.	T	C	48.3	PASS	.	GT:GQ:DP:AD:VAF:C:PS	1|0:48:56:22:0.392857:DV:91221
contig_1468	331938	.	C	T	43.4	PASS	.	GT:GQ:DP:AD:VAF:C:PS	1|0:43:57:26:0.45614:DV:91221
contig_1468	332002	.	G	A	19	PASS	.	GT:GQ:DP:AD:VAF:C:PS	0|1:19:53:22:0.415:P:91221
contig_1468	332613	.	T	C	20	PASS	.	GT:GQ:DP:AD:VAF:C:PS	0|1:20:47:21:0.447:P:91221
contig_1468	332746	.	T	C	17	PASS	.	GT:GQ:DP:AD:VAF:C:PS	1|0:17:45:19:0.422:P:91221
contig_1468	332844	.	ATAT	A	12	PASS	.	GT:GQ:DP:AD:VAF:C:PS	1|0:12:52:21:0.404:P:91221
contig_1468	332913	.	T	C	21	PASS	.	GT:GQ:DP:AD:VAF:C:PS	1|0:21:47:22:0.468:P:91221
contig_1468	332936	.	C	T	19	PASS	.	GT:GQ:DP:AD:VAF:C:PS	1|0:19:49:24:0.49:P:91221
contig_1468	335409	.	G	A	21	PASS	.	GT:GQ:DP:AD:VAF:C:PS	1|0:21:42:17:0.405:P:91221
contig_1468	335924	.	CT	C	8.7	PASS	.	GT:GQ:DP:AD:VAF:C:PS	1|0:5:50:16:0.32:DV:91221
contig_1468	335929	.	TC	T	8.5	PASS	.	GT:GQ:DP:AD:VAF:C:PS	0|1:8:41:17:0.414634:DV:91221
contig_1468	337048	.	GA	G	0.9	refCall	.	GT:GQ:DP:AD:VAF:C	./.:7:47:8:0.170213:DV
contig_1468	338893	.	T	G	21	PASS	.	GT:GQ:DP:AD:VAF:C:PS	1|0:21:52:27:0.519:P:91221
contig_1468	339988	.	A	G	42.7	PASS	.	GT:GQ:DP:AD:VAF:C:PS	1|0:43:54:24:0.444444:DV:91221
contig_1468	339990	.	A	ATG	23.8	PASS	.	GT:GQ:DP:AD:VAF:C:PS	1|0:24:55:15:0.272727:DV:91221
contig_1468	339993	.	C	T	38.4	PASS	.	GT:GQ:DP:AD:VAF:C:PS	1|0:38:55:27:0.490909:DV:91221
contig_1468	340030	.	G	A	11.1	PASS	.	GT:GQ:DP:AD:VAF:C:PS	0|1:11:61:25:0.409836:DV:91221
contig_1468	340032	.	G	A	24.1	PASS	.	GT:GQ:DP:AD:VAF:C:PS	0|1:24:61:24:0.393443:DV:91221
contig_1468	340217	.	T	G	16	PASS	.	GT:GQ:DP:AD:VAF:C:PS	0|1:16:60:29:0.483:P:91221
contig_1468	341946	.	T	C	57.2	PASS	.	GT:GQ:DP:AD:VAF:C:PS	0|1:57:57:25:0.438596:DV:91221
contig_1468	342105	.	CA	C	16	PASS	.	GT:GQ:DP:AD:VAF:C:PS	1|0:16:60:26:0.433:P:91221
contig_1468	342982	.	T	C	19	PASS	.	GT:GQ:DP:AD:VAF:C:PS	1|0:19:59:22:0.373:P:91221
contig_1468	343033	.	T	G	20	PASS	.	GT:GQ:DP:AD:VAF:C:PS	1|0:20:60:24:0.4:P:91221
contig_1468	343055	.	G	A	19	PASS	.	GT:GQ:DP:AD:VAF:C:PS	0|1:19:62:35:0.565:P:91221
contig_1468	343113	.	T	C	19	PASS	.	GT:GQ:DP:AD:VAF:C:PS	1|0:19:62:27:0.435:P:91221
contig_1468	343156	.	C	T	19	PASS	.	GT:GQ:DP:AD:VAF:C:PS	1|0:19:60:24:0.4:P:91221
contig_1468	343182	.	A	C	18	PASS	.	GT:GQ:DP:AD:VAF:C:PS	1|0:18:57:25:0.439:P:91221
contig_1468	343726	.	C	A	19	PASS	.	GT:GQ:DP:AD:VAF:C:PS	1|0:19:61:26:0.426:P:91221
contig_1468	344062	.	T	C	20	PASS	.	GT:GQ:DP:AD:VAF:C:PS	1|0:20:64:29:0.453:P:91221
contig_1468	344081	.	T	C	17	PASS	.	GT:GQ:DP:AD:VAF:C:PS	0|1:17:61:24:0.393:P:91221
contig_1468	344094	.	TAGAAG	T	16.7	PASS	.	GT:GQ:DP:AD:VAF:C:PS	0|1:17:61:16:0.262295:DV:91221
contig_1468	344104	.	GAT	G	12.3	PASS	.	GT:GQ:DP:AD:VAF:C:PS	0|1:12:61:25:0.409836:DV:91221
contig_1468	344386	.	G	A	20	PASS	.	GT:GQ:DP:AD:VAF:C:PS	1|0:20:62:28:0.452:P:91221
contig_1468	344840	.	AC	A	58.4	PASS	.	GT:GQ:DP:AD:VAF:C:PS	0|1:43:65:29:0.446154:DV:91221
contig_1468	344842	.	CT	C	59.2	PASS	.	GT:GQ:DP:AD:VAF:C:PS	1|0:40:64:29:0.453125:DV:91221
contig_1468	345866	.	T	G	18	PASS	.	GT:GQ:DP:AD:VAF:C:PS	0|1:18:63:30:0.476:P:91221
contig_1468	345981	.	A	G	17	PASS	.	GT:GQ:DP:AD:VAF:C:PS	0|1:17:52:19:0.365:P:91221
contig_1468	346165	.	A	G	20	PASS	.	GT:GQ:DP:AD:VAF:C:PS	0|1:20:59:26:0.441:P:91221
contig_1468	347783	.	C	T	17	PASS	.	GT:GQ:DP:AD:VAF:C:PS	0|1:17:57:27:0.474:P:91221
contig_1468	347834	.	A	G	18	PASS	.	GT:GQ:DP:AD:VAF:C:PS	0|1:18:57:25:0.439:P:91221
contig_1468	348274	.	A	G	18	PASS	.	GT:GQ:DP:AD:VAF:C:PS	1|0:18:59:29:0.492:P:91221
contig_1468	348326	.	T	A	20.5	PASS	.	GT:GQ:DP:AD:VAF:C:PS	0|1:20:41:11:0.268293:DV:91221
contig_1468	348328	.	C	T	55.2	PASS	.	GT:GQ:DP:AD:VAF:C:PS	1|0:55:59:29:0.491525:DV:91221
contig_1468	349082	.	T	A	20	PASS	.	GT:GQ:DP:AD:VAF:C:PS	0|1:20:53:23:0.434:P:91221
contig_1468	349130	.	A	T	16	PASS	.	GT:GQ:DP:AD:VAF:C:PS	0|1:16:59:27:0.458:P:91221
contig_1468	349164	.	G	A	37.5	PASS	.	GT:GQ:DP:AD:VAF:C:PS	1|0:20:56:21:0.375:DV:91221
contig_1468	349165	.	A	G	42.3	PASS	.	GT:GQ:DP:AD:VAF:C:PS	1|0:34:53:20:0.377358:DV:91221
contig_1468	349220	.	C	T	18	PASS	.	GT:GQ:DP:AD:VAF:C:PS	1|0:18:59:31:0.525:P:91221
contig_1468	349262	.	C	T	17	PASS	.	GT:GQ:DP:AD:VAF:C:PS	0|1:17:57:26:0.456:P:91221
contig_1468	349946	.	A	G	59.3	PASS	.	GT:GQ:DP:AD:VAF:C:PS	1|0:59:51:24:0.470588:DV:91221
contig_1468	350079	.	A	T	16	PASS	.	GT:GQ:DP:AD:VAF:C:PS	1|0:16:48:22:0.458:P:91221
contig_1468	350968	.	A	G	16	PASS	.	GT:GQ:DP:AD:VAF:C:PS	1|0:16:55:23:0.418:P:91221
contig_1468	351096	.	C	T	20	PASS	.	GT:GQ:DP:AD:VAF:C:PS	1|0:20:56:26:0.464:P:91221
contig_1468	351196	.	T	C	18	PASS	.	GT:GQ:DP:AD:VAF:C:PS	1|0:18:56:23:0.411:P:91221
contig_1468	351676	.	TTAA	T	55.7	PASS	.	GT:GQ:DP:AD:VAF:C:PS	1|0:54:59:18:0.305085:DV:91221
contig_1468	352273	.	T	C	19	PASS	.	GT:GQ:DP:AD:VAF:C:PS	0|1:19:62:27:0.435:P:91221
contig_1468	352289	.	G	A	19	PASS	.	GT:GQ:DP:AD:VAF:C:PS	0|1:19:62:26:0.419:P:91221
contig_1468	353104	.	G	A	21	PASS	.	GT:GQ:DP:AD:VAF:C:PS	1|0:21:60:27:0.45:P:91221
contig_1468	354162	.	A	G	16	PASS	.	GT:GQ:DP:AD:VAF:C:PS	1|0:16:67:30:0.448:P:91221
contig_1468	354218	.	T	C	19	PASS	.	GT:GQ:DP:AD:VAF:C:PS	1|0:19:68:24:0.353:P:91221
contig_1468	354272	.	GA	G	49.7	PASS	.	GT:GQ:DP:AD:VAF:C:PS	0|1:46:67:36:0.537313:DV:91221
contig_1468	354273	.	A	ACT	39.4	PASS	.	GT:GQ:DP:AD:VAF:C:PS	1|0:22:32:24:0.75:DV:91221
contig_1468	354646	.	G	C	19	PASS	.	GT:GQ:DP:AD:VAF:C:PS	1|0:19:56:21:0.375:P:91221
contig_1468	355298	.	G	C	19	PASS	.	GT:GQ:DP:AD:VAF:C:PS	1|0:19:59:26:0.441:P:91221
contig_1468	356278	.	T	C	19	PASS	.	GT:GQ:DP:AD:VAF:C:PS	0|1:19:56:29:0.518:P:91221
contig_1468	356727	.	T	C	20	PASS	.	GT:GQ:DP:AD:VAF:C:PS	1|0:20:62:28:0.452:P:91221
contig_1468	356901	.	T	C	17	PASS	.	GT:GQ:DP:AD:VAF:C:PS	0|1:17:68:36:0.529:P:91221
contig_1468	357666	.	T	C	61.5	PASS	.	GT:GQ:DP:AD:VAF:C:PS	0|1:61:61:27:0.442623:DV:91221
contig_1468	357671	.	ATC	A	51.7	PASS	.	GT:GQ:DP:AD:VAF:C:PS	0|1:52:62:26:0.419355:DV:91221
contig_1468	357797	.	T	G	55	PASS	.	GT:GQ:DP:AD:VAF:C:PS	0|1:55:62:23:0.370968:DV:91221
contig_1468	357800	.	G	C	56.1	PASS	.	GT:GQ:DP:AD:VAF:C:PS	0|1:56:62:24:0.387097:DV:91221
contig_1468	357820	.	A	G	18	PASS	.	GT:GQ:DP:AD:VAF:C:PS	0|1:18:60:26:0.433:P:91221
contig_1468	357858	.	G	A	19	PASS	.	GT:GQ:DP:AD:VAF:C:PS	0|1:19:56:23:0.411:P:91221
contig_1468	358010	.	ATAAACTT	A	58.6	PASS	.	GT:GQ:DP:AD:VAF:C:PS	0|1:57:55:19:0.345455:DV:91221
contig_1468	359555	.	T	A	18	PASS	.	GT:GQ:DP:AD:VAF:C:PS	0|1:18:61:25:0.41:P:91221
contig_1468	360035	.	T	C	18	PASS	.	GT:GQ:DP:AD:VAF:C:PS	0|1:18:52:20:0.385:P:91221
contig_1468	360341	.	T	C	18	PASS	.	GT:GQ:DP:AD:VAF:C:PS	0|1:18:49:22:0.449:P:91221
contig_1468	360362	.	A	G	20	PASS	.	GT:GQ:DP:AD:VAF:C:PS	0|1:20:49:22:0.449:P:91221
contig_1468	361088	.	T	C	17	PASS	.	GT:GQ:DP:AD:VAF:C:PS	0|1:17:51:20:0.392:P:91221
contig_1468	361706	.	AAG	A	37.6	PASS	.	GT:GQ:DP:AD:VAF:C:PS	0|1:37:50:14:0.28:DV:91221
contig_1468	362416	.	A	G	46.1	PASS	.	GT:GQ:DP:AD:VAF:C:PS	0|1:46:57:21:0.368421:DV:91221
contig_1468	362581	.	A	G	18	PASS	.	GT:GQ:DP:AD:VAF:C:PS	0|1:18:56:18:0.321:P:91221
contig_1468	362978	.	CAG	C	14	PASS	.	GT:GQ:DP:AD:VAF:C:PS	0|1:14:58:21:0.362:P:91221
contig_1468	363302	.	C	T	19	PASS	.	GT:GQ:DP:AD:VAF:C:PS	1|0:19:61:31:0.508:P:91221
contig_1468	363375	.	AATTATTATT	A	48.9	PASS	.	GT:GQ:DP:AD:VAF:C:PS	0|1:48:58:23:0.396552:DV:91221
contig_1468	363490	.	C	T	21	PASS	.	GT:GQ:DP:AD:VAF:C:PS	0|1:21:60:29:0.483:P:91221
contig_1468	363541	.	T	C	18	PASS	.	GT:GQ:DP:AD:VAF:C:PS	0|1:18:61:30:0.492:P:91221
contig_1468	363581	.	C	T	18	PASS	.	GT:GQ:DP:AD:VAF:C:PS	0|1:18:60:30:0.5:P:91221
contig_1468	364335	.	A	G	19	PASS	.	GT:GQ:DP:AD:VAF:C:PS	0|1:19:52:21:0.404:P:91221
contig_1468	364482	.	T	A	40.1	PASS	.	GT:GQ:DP:AD:VAF:C:PS	0|1:40:53:21:0.396226:DV:91221
contig_1468	364562	.	TA	T,TGA	23.7	PASS	.	GT:GQ:DP:AD:VAF:C:PS	1|2:7:50:23,23:0.46,0.46:DV:91221
contig_1468	364564	.	T	C	18.8	PASS	.	GT:GQ:DP:AD:VAF:C:PS	0|1:19:55:21:0.381818:DV:91221
contig_1468	364588	.	G	GA	5.1	PASS	.	GT:GQ:DP:AD:VAF:C:PS	1|0:5:56:12:0.214286:DV:91221
contig_1468	364674	.	TTG	T	17	PASS	.	GT:GQ:DP:AD:VAF:C:PS	0|1:17:56:19:0.339:P:91221
contig_1468	365064	.	G	C	23	PASS	.	GT:GQ:DP:AD:VAF:C:PS	1|0:23:58:30:0.517:P:91221
contig_1468	365315	.	T	C	18	PASS	.	GT:GQ:DP:AD:VAF:C:PS	0|1:18:62:25:0.403:P:91221
contig_1468	365373	.	G	A	21	PASS	.	GT:GQ:DP:AD:VAF:C:PS	0|1:21:57:23:0.404:P:91221
contig_1468	365587	.	G	GCT	55.6	PASS	.	GT:GQ:DP:AD:VAF:C:PS	1|0:55:57:14:0.245614:DV:91221
contig_1468	365842	.	T	A	70.1	PASS	.	GT:GQ:DP:AD:VAF:C:PS	0|1:69:56:25:0.446429:DV:91221
contig_1468	365956	.	T	C	17	PASS	.	GT:GQ:DP:AD:VAF:C:PS	0|1:17:61:30:0.492:P:91221
contig_1468	365975	.	G	A	21	PASS	.	GT:GQ:DP:AD:VAF:C:PS	1|0:21:60:29:0.483:P:91221
contig_1468	366066	.	AG	A	37.6	PASS	.	GT:GQ:DP:AD:VAF:C:PS	0|1:37:59:32:0.542373:DV:91221
contig_1468	366067	.	G	GTTTC	44.6	PASS	.	GT:GQ:DP:AD:VAF:C:PS	1|0:33:27:23:0.851852:DV:91221
contig_1468	366757	.	G	A	21	PASS	.	GT:GQ:DP:AD:VAF:C:PS	1|0:21:53:25:0.472:P:91221
contig_1468	366817	.	C	CT	14	PASS	.	GT:GQ:DP:AD:VAF:C:PS	1|0:14:56:23:0.411:P:91221
contig_1468	367345	.	T	C	18	PASS	.	GT:GQ:DP:AD:VAF:C:PS	0|1:18:56:24:0.429:P:91221
contig_1468	367562	.	C	T	19	PASS	.	GT:GQ:DP:AD:VAF:C:PS	0|1:19:51:22:0.431:P:91221
contig_1468	367580	.	T	C	44.7	PASS	.	GT:GQ:DP:AD:VAF:C:PS	0|1:45:52:23:0.442308:DV:91221
contig_1468	367586	.	T	C	35.6	PASS	.	GT:GQ:DP:AD:VAF:C:PS	0|1:36:52:22:0.423077:DV:91221
contig_1468	367646	.	A	G	16	PASS	.	GT:GQ:DP:AD:VAF:C:PS	0|1:16:51:24:0.471:P:91221
contig_1468	367830	.	AAT	A	14	PASS	.	GT:GQ:DP:AD:VAF:C:PS	0|1:14:53:22:0.415:P:91221
contig_1468	368769	.	G	C	1.2	refCall	.	GT:GQ:DP:AD:VAF:C	./.:6:40:10:0.25:DV
contig_1468	369125	.	ACTTTGCGCGACAG	A	51.4	PASS	.	GT:GQ:DP:AD:VAF:C:PS	0|1:50:56:21:0.375:DV:91221
contig_1468	369230	.	T	C	20	PASS	.	GT:GQ:DP:AD:VAF:C:PS	1|0:20:58:29:0.5:P:91221
contig_1468	369273	.	A	G	40.9	PASS	.	GT:GQ:DP:AD:VAF:C:PS	0|1:40:57:26:0.45614:DV:91221
contig_1468	369463	.	C	T	38.2	PASS	.	GT:GQ:DP:AD:VAF:C:PS	0|1:38:54:19:0.351852:DV:91221
contig_1468	369464	.	A	G	46.5	PASS	.	GT:GQ:DP:AD:VAF:C:PS	0|1:46:56:22:0.392857:DV:91221
contig_1468	369470	.	G	A	31.1	PASS	.	GT:GQ:DP:AD:VAF:C:PS	0|1:31:53:23:0.433962:DV:91221
contig_1468	369494	.	T	C	19	PASS	.	GT:GQ:DP:AD:VAF:C:PS	0|1:19:57:25:0.439:P:91221
contig_1468	369725	.	C	CGT	42.9	PASS	.	GT:GQ:DP:AD:VAF:C:PS	0|1:43:53:19:0.358491:DV:91221
contig_1468	369733	.	GT	G	12	PASS	.	GT:GQ:DP:AD:VAF:C:PS	0|1:12:53:25:0.472:P:91221
contig_1468	369931	.	TGACCA	T	43	PASS	.	GT:GQ:DP:AD:VAF:C:PS	0|1:43:51:14:0.27451:DV:91221
contig_1468	369997	.	T	TA	29.1	PASS	.	GT:GQ:DP:AD:VAF:C:PS	0|1:29:51:11:0.215686:DV:91221
contig_1468	371531	.	TA	T	13.4	PASS	.	GT:GQ:DP:AD:VAF:C:PS	0|1:13:51:10:0.196078:DV:91221
contig_1468	371619	.	C	T	17	PASS	.	GT:GQ:DP:AD:VAF:C:PS	1|0:17:52:25:0.481:P:91221
contig_1468	371731	.	T	C	18	PASS	.	GT:GQ:DP:AD:VAF:C:PS	1|0:18:43:19:0.442:P:91221
contig_1468	371806	.	C	T	17	PASS	.	GT:GQ:DP:AD:VAF:C:PS	1|0:17:42:20:0.476:P:91221
contig_1468	371986	.	CG	C	30.9	PASS	.	GT:GQ:DP:AD:VAF:C:PS	1|0:31:47:27:0.574468:DV:91221
contig_1468	371988	.	AG	A	33.4	PASS	.	GT:GQ:DP:AD:VAF:C:PS	0|1:33:47:22:0.468085:DV:91221
contig_1468	372407	.	T	C	17	PASS	.	GT:GQ:DP:AD:VAF:C:PS	0|1:17:44:20:0.455:P:91221
contig_1468	372744	.	T	C	19	PASS	.	GT:GQ:DP:AD:VAF:C:PS	0|1:19:43:17:0.395:P:91221
contig_1468	372758	.	C	T	20	PASS	.	GT:GQ:DP:AD:VAF:C:PS	0|1:20:43:20:0.465:P:91221
contig_1468	372769	.	A	G	21	PASS	.	GT:GQ:DP:AD:VAF:C:PS	1|0:21:44:22:0.5:P:91221
contig_1468	372912	.	T	C	20	PASS	.	GT:GQ:DP:AD:VAF:C:PS	1|0:20:43:22:0.512:P:91221
contig_1468	372977	.	T	C	19	PASS	.	GT:GQ:DP:AD:VAF:C:PS	0|1:19:44:19:0.432:P:91221
contig_1468	373059	.	T	C	49.9	PASS	.	GT:GQ:DP:AD:VAF:C:PS	0|1:50:42:18:0.428571:DV:91221
contig_1468	373061	.	T	C	44.7	PASS	.	GT:GQ:DP:AD:VAF:C:PS	0|1:45:43:20:0.465116:DV:91221
contig_1468	373104	.	AT	A	18.9	PASS	.	GT:GQ:DP:AD:VAF:C:PS	0|1:19:43:14:0.325581:DV:91221
contig_1468	373111	.	T	C	36.5	PASS	.	GT:GQ:DP:AD:VAF:C:PS	0|1:37:40:14:0.35:DV:91221
contig_1468	373313	.	TA	T	16	PASS	.	GT:GQ:DP:AD:VAF:C:PS	0|1:16:44:17:0.386:P:91221
contig_1468	373429	.	GA	G	45.6	PASS	.	GT:GQ:DP:AD:VAF:C:PS	0|1:44:45:18:0.4:DV:91221
contig_1468	373431	.	CG	C	47.7	PASS	.	GT:GQ:DP:AD:VAF:C:PS	1|0:45:43:22:0.511628:DV:91221
contig_1468	373597	.	T	C	20	PASS	.	GT:GQ:DP:AD:VAF:C:PS	1|0:20:43:23:0.535:P:91221
contig_1468	374781	.	C	G	58.8	PASS	.	GT:GQ:DP:AD:VAF:C:PS	1|0:54:45:22:0.488889:DV:91221
contig_1468	374789	.	G	A	62.4	PASS	.	GT:GQ:DP:AD:VAF:C:PS	0|1:62:46:21:0.456522:DV:91221
contig_1468	374831	.	G	A	19	PASS	.	GT:GQ:DP:AD:VAF:C:PS	0|1:19:45:19:0.422:P:91221
contig_1468	375007	.	T	C	17	PASS	.	GT:GQ:DP:AD:VAF:C:PS	0|1:17:44:18:0.409:P:91221
contig_1468	375104	.	G	A	17	PASS	.	GT:GQ:DP:AD:VAF:C:PS	0|1:17:46:20:0.435:P:91221
contig_1468	375473	.	C	T	20	PASS	.	GT:GQ:DP:AD:VAF:C:PS	1|0:20:52:25:0.481:P:91221
contig_1468	376054	.	A	T	19	PASS	.	GT:GQ:DP:AD:VAF:C:PS	0|1:19:56:27:0.482:P:91221
contig_1468	376400	.	G	A	53.7	PASS	.	GT:GQ:DP:AD:VAF:C:PS	1|0:51:57:26:0.45614:DV:91221
contig_1468	376402	.	T	C	16	PASS	.	GT:GQ:DP:AD:VAF:C:PS	1|0:16:58:26:0.448:P:91221
contig_1468	377191	.	G	A	21	PASS	.	GT:GQ:DP:AD:VAF:C:PS	0|1:21:57:29:0.509:P:91221
contig_1468	377455	.	C	A	19	PASS	.	GT:GQ:DP:AD:VAF:C:PS	1|0:19:60:27:0.45:P:91221
contig_1468	377627	.	G	A	19	PASS	.	GT:GQ:DP:AD:VAF:C:PS	0|1:19:54:27:0.5:P:91221
contig_1468	377768	.	T	C	20	PASS	.	GT:GQ:DP:AD:VAF:C:PS	1|0:20:57:23:0.404:P:91221
contig_1468	377882	.	G	A	57.5	PASS	.	GT:GQ:DP:AD:VAF:C:PS	1|0:57:53:23:0.433962:DV:91221
contig_1468	377886	.	G	A	16	PASS	.	GT:GQ:DP:AD:VAF:C:PS	1|0:16:53:26:0.491:P:91221
contig_1468	378540	.	A	G	17	PASS	.	GT:GQ:DP:AD:VAF:C:PS	1|0:17:49:20:0.408:P:91221
contig_1468	378555	.	T	TC	4.7	PASS	.	GT:GQ:DP:AD:VAF:C:PS	1|0:5:46:8:0.173913:DV:91221
contig_1468	378614	.	A	G	17	PASS	.	GT:GQ:DP:AD:VAF:C:PS	1|0:17:50:21:0.42:P:91221
contig_1468	379023	.	T	C	17	PASS	.	GT:GQ:DP:AD:VAF:C:PS	1|0:17:36:14:0.389:P:91221
contig_1468	379036	.	ATGTG	A	18	PASS	.	GT:GQ:DP:AD:VAF:C:PS	1|0:18:38:17:0.447:P:91221
contig_1468	379157	.	T	C	18	PASS	.	GT:GQ:DP:AD:VAF:C:PS	1|0:18:35:13:0.371:P:91221
contig_1468	380428	.	A	G	20	PASS	.	GT:GQ:DP:AD:VAF:C:PS	1|0:20:43:19:0.442:P:91221
contig_1468	380570	.	T	C	17	PASS	.	GT:GQ:DP:AD:VAF:C:PS	1|0:17:41:13:0.317:P:91221
contig_1468	380676	.	C	T	20	PASS	.	GT:GQ:DP:AD:VAF:C:PS	1|0:20:42:17:0.405:P:91221
contig_1468	381163	.	T	C	55.2	PASS	.	GT:GQ:DP:AD:VAF:C:PS	0|1:52:48:24:0.5:DV:91221
contig_1468	381207	.	T	C	21	PASS	.	GT:GQ:DP:AD:VAF:C:PS	1|0:21:50:23:0.46:P:91221
contig_1468	382316	.	C	T	18	PASS	.	GT:GQ:DP:AD:VAF:C:PS	1|0:18:55:21:0.382:P:91221
contig_1468	382389	.	T	C	17	PASS	.	GT:GQ:DP:AD:VAF:C:PS	1|0:17:54:18:0.333:P:91221
contig_1468	382510	.	G	A	21	PASS	.	GT:GQ:DP:AD:VAF:C:PS	1|0:21:52:22:0.423:P:91221
contig_1468	382550	.	T	C	15	PASS	.	GT:GQ:DP:AD:VAF:C	1/1:15:48:17:0.354167:DV
contig_1468	382551	.	T	C	1.9	refCall	.	GT:GQ:DP:AD:VAF:C	./.:5:49:16:0.326531:DV
contig_1468	382562	.	AG	A	38	PASS	.	GT:GQ:DP:AD:VAF:C:PS	1|0:38:53:17:0.320755:DV:91221
contig_1468	383119	.	AGAAG	A	15	PASS	.	GT:GQ:DP:AD:VAF:C:PS	1|0:15:52:18:0.346:P:91221
contig_1468	383197	.	A	G	52.6	PASS	.	GT:GQ:DP:AD:VAF:C:PS	1|0:52:54:22:0.407407:DV:91221
contig_1468	383198	.	T	C	52.7	PASS	.	GT:GQ:DP:AD:VAF:C:PS	1|0:52:56:22:0.392857:DV:91221
contig_1468	383600	.	GA	G	0.1	refCall	.	GT:GQ:DP:AD:VAF:C	./.:15:55:10:0.181818:DV
contig_1468	384450	.	CT	C	24.5	PASS	.	GT:GQ:DP:AD:VAF:C:PS	1|0:24:57:21:0.368421:DV:91221
contig_1468	384455	.	TC	T	7.7	PASS	.	GT:GQ:DP:AD:VAF:C:PS	0|1:8:50:24:0.48:DV:91221
contig_1468	384886	.	G	A	22	PASS	.	GT:GQ:DP:AD:VAF:C:PS	1|0:22:51:20:0.392:P:91221
contig_1468	384931	.	G	A	22	PASS	.	GT:GQ:DP:AD:VAF:C:PS	1|0:22:50:22:0.44:P:91221
contig_1468	385054	.	C	T	18	PASS	.	GT:GQ:DP:AD:VAF:C:PS	1|0:18:51:21:0.412:P:91221
contig_1468	385861	.	TTTGA	T	12	PASS	.	GT:GQ:DP:AD:VAF:C:PS	1|0:12:56:16:0.286:P:91221
contig_1468	385892	.	T	C	17	PASS	.	GT:GQ:DP:AD:VAF:C:PS	1|0:17:57:24:0.421:P:91221
contig_1468	386078	.	C	A	45	PASS	.	GT:GQ:DP:AD:VAF:C:PS	1|0:45:60:25:0.416667:DV:91221
contig_1468	387291	.	A	G	16	PASS	.	GT:GQ:DP:AD:VAF:C:PS	1|0:16:55:22:0.4:P:91221
contig_1468	388066	.	A	G	17	PASS	.	GT:GQ:DP:AD:VAF:C:PS	1|0:17:50:23:0.46:P:91221
contig_1468	388160	.	A	G	18	PASS	.	GT:GQ:DP:AD:VAF:C:PS	1|0:18:45:17:0.378:P:91221
contig_1468	388398	.	G	T	21	PASS	.	GT:GQ:DP:AD:VAF:C:PS	1|0:21:47:19:0.404:P:91221
contig_1468	388427	.	A	G	21	PASS	.	GT:GQ:DP:AD:VAF:C:PS	1|0:21:50:20:0.4:P:91221
contig_1468	388501	.	T	C	49.1	PASS	.	GT:GQ:DP:AD:VAF:C:PS	0|1:48:48:23:0.479167:DV:91221
contig_1468	388559	.	C	T	19	PASS	.	GT:GQ:DP:AD:VAF:C:PS	1|0:19:48:19:0.396:P:91221
contig_1468	389299	.	A	G	21	PASS	.	GT:GQ:DP:AD:VAF:C:PS	0|1:21:49:23:0.469:P:91221
contig_1468	389366	.	ATG	A	17	PASS	.	GT:GQ:DP:AD:VAF:C:PS	1|0:17:53:24:0.453:P:91221
contig_1468	389787	.	A	G	18	PASS	.	GT:GQ:DP:AD:VAF:C:PS	1|0:18:50:23:0.46:P:91221
contig_1468	390151	.	G	T	18	PASS	.	GT:GQ:DP:AD:VAF:C:PS	1|0:18:51:21:0.412:P:91221
contig_1468	390283	.	A	G	19	PASS	.	GT:GQ:DP:AD:VAF:C:PS	1|0:19:46:20:0.435:P:91221
contig_1468	391027	.	GTA	G	17	PASS	.	GT:GQ:DP:AD:VAF:C:PS	0|1:17:49:25:0.51:P:91221
contig_1468	392143	.	C	T	20	PASS	.	GT:GQ:DP:AD:VAF:C:PS	1|0:20:47:21:0.447:P:91221
contig_1468	392525	.	T	C	21	PASS	.	GT:GQ:DP:AD:VAF:C:PS	1|0:21:49:21:0.429:P:91221
contig_1468	393250	.	T	G	18	PASS	.	GT:GQ:DP:AD:VAF:C:PS	1|0:18:51:24:0.471:P:91221
contig_1468	393865	.	C	T	18	PASS	.	GT:GQ:DP:AD:VAF:C:PS	1|0:18:37:15:0.405:P:91221
contig_1468	394322	.	T	A	0.2	refCall	.	GT:GQ:DP:AD:VAF:C	./.:13:33:5:0.151515:DV
contig_1468	394325	.	A	G	0.3	refCall	.	GT:GQ:DP:AD:VAF:C	./.:11:31:5:0.16129:DV
contig_1468	394332	.	A	G	0.2	refCall	.	GT:GQ:DP:AD:VAF:C	./.:14:29:7:0.241379:DV
contig_1468	394424	.	CGT	C	25.9	PASS	.	GT:GQ:DP:AD:VAF:C:PS	0|1:24:31:20:0.645161:DV:91221
contig_1468	394793	.	TAG	T	13	PASS	.	GT:GQ:DP:AD:VAF:C:PS	1|0:13:35:13:0.371:P:91221
contig_1468	394851	.	A	C	19	PASS	.	GT:GQ:DP:AD:VAF:C:PS	1|0:19:29:12:0.414:P:91221
contig_1468	395717	.	A	G	18	PASS	.	GT:GQ:DP:AD:VAF:C:PS	1|0:18:54:23:0.426:P:91221
contig_1468	396165	.	ATCAT	A	58.8	PASS	.	GT:GQ:DP:AD:VAF:C:PS	0|1:59:56:24:0.428571:DV:91221
contig_1468	396167	.	C	CGA	59	PASS	.	GT:GQ:DP:AD:VAF:C:PS	1|0:56:31:25:0.806452:DV:91221
contig_1468	396995	.	A	G	18	PASS	.	GT:GQ:DP:AD:VAF:C:PS	0|1:18:55:24:0.436:P:91221
contig_1468	397491	.	G	A	19	PASS	.	GT:GQ:DP:AD:VAF:C:PS	0|1:19:65:28:0.431:P:91221
contig_1468	398642	.	T	C	21	PASS	.	GT:GQ:DP:AD:VAF:C:PS	1|0:21:59:21:0.356:P:91221
contig_1468	398718	.	T	C	21	PASS	.	GT:GQ:DP:AD:VAF:C:PS	1|0:21:60:23:0.383:P:91221
contig_1468	399327	.	A	T	48.3	PASS	.	GT:GQ:DP:AD:VAF:C:PS	1|0:48:51:21:0.411765:DV:91221
contig_1468	399334	.	A	AT	11.9	PASS	.	GT:GQ:DP:AD:VAF:C:PS	1|0:12:51:8:0.156863:DV:91221
contig_1468	399367	.	T	G	31.4	PASS	.	GT:GQ:DP:AD:VAF:C:PS	1|0:31:51:20:0.392157:DV:91221
contig_1468	399375	.	A	G	18	PASS	.	GT:GQ:DP:AD:VAF:C:PS	1|0:18:51:22:0.431:P:91221
contig_1468	399444	.	G	A	20	PASS	.	GT:GQ:DP:AD:VAF:C:PS	1|0:20:46:17:0.37:P:91221
contig_1468	399609	.	A	AC	0.7	refCall	.	GT:GQ:DP:AD:VAF:C	./.:8:50:8:0.16:DV
contig_1468	399812	.	A	G	19	PASS	.	GT:GQ:DP:AD:VAF:C:PS	1|0:19:48:24:0.5:P:91221
contig_1468	400034	.	G	A	20	PASS	.	GT:GQ:DP:AD:VAF:C:PS	0|1:20:48:25:0.521:P:91221
contig_1468	400209	.	T	C	21	PASS	.	GT:GQ:DP:AD:VAF:C:PS	0|1:21:50:23:0.46:P:91221
contig_1468	400403	.	G	A	20	PASS	.	GT:GQ:DP:AD:VAF:C:PS	0|1:20:47:22:0.468:P:91221
contig_1468	400604	.	T	A	17	PASS	.	GT:GQ:DP:AD:VAF:C:PS	0|1:17:44:19:0.432:P:91221
contig_1468	402320	.	C	T	17	PASS	.	GT:GQ:DP:AD:VAF:C:PS	0|1:17:45:21:0.467:P:91221
contig_1468	402974	.	T	C	19	PASS	.	GT:GQ:DP:AD:VAF:C:PS	0|1:19:43:20:0.465:P:91221
contig_1468	403746	.	C	T	16	PASS	.	GT:GQ:DP:AD:VAF:C:PS	0|1:16:47:19:0.404:P:91221
contig_1468	403931	.	T	C	53.9	PASS	.	GT:GQ:DP:AD:VAF:C:PS	0|1:53:50:19:0.38:DV:91221
contig_1468	404092	.	C	G	46.1	PASS	.	GT:GQ:DP:AD:VAF:C:PS	0|1:46:47:18:0.382979:DV:91221
contig_1468	405513	.	A	T	45.7	PASS	.	GT:GQ:DP:AD:VAF:C:PS	0|1:46:54:19:0.351852:DV:91221
contig_1468	406346	.	AGTACTAGTT	A	29.8	PASS	.	GT:GQ:DP:AD:VAF:C:PS	0|1:30:60:22:0.366667:DV:91221
contig_1468	406357	.	G	C	45.1	PASS	.	GT:GQ:DP:AD:VAF:C:PS	0|1:45:56:21:0.375:DV:91221
contig_1468	406409	.	T	C	18	PASS	.	GT:GQ:DP:AD:VAF:C:PS	0|1:18:59:26:0.441:P:91221
contig_1468	406614	.	C	T	16	PASS	.	GT:GQ:DP:AD:VAF:C:PS	0|1:16:59:22:0.373:P:91221
contig_1468	406791	.	G	A	18	PASS	.	GT:GQ:DP:AD:VAF:C:PS	0|1:18:61:26:0.426:P:91221
contig_1468	407090	.	G	A	20	PASS	.	GT:GQ:DP:AD:VAF:C:PS	0|1:20:58:25:0.431:P:91221
contig_1468	407110	.	C	T	17	PASS	.	GT:GQ:DP:AD:VAF:C:PS	0|1:17:59:25:0.424:P:91221
contig_1468	407137	.	A	G	18	PASS	.	GT:GQ:DP:AD:VAF:C:PS	0|1:18:60:23:0.383:P:91221
contig_1468	407162	.	C	T	18	PASS	.	GT:GQ:DP:AD:VAF:C:PS	0|1:18:60:22:0.367:P:91221
contig_1468	407307	.	C	T	21	PASS	.	GT:GQ:DP:AD:VAF:C:PS	0|1:21:60:27:0.45:P:91221
contig_1468	408207	.	T	A	20	PASS	.	GT:GQ:DP:AD:VAF:C:PS	0|1:20:56:27:0.482:P:91221
contig_1468	408284	.	AC	A	28.5	PASS	.	GT:GQ:DP:AD:VAF:C:PS	1|0:28:50:21:0.42:DV:91221
contig_1468	408286	.	GCA	G	23.5	PASS	.	GT:GQ:DP:AD:VAF:C:PS	1|0:24:56:21:0.375:DV:91221
contig_1468	408549	.	A	G	20	PASS	.	GT:GQ:DP:AD:VAF:C:PS	0|1:20:53:26:0.491:P:91221
contig_1468	409250	.	TC	T	53.9	PASS	.	GT:GQ:DP:AD:VAF:C:PS	0|1:46:61:26:0.42623:DV:91221
contig_1468	409252	.	CT	C	47.8	PASS	.	GT:GQ:DP:AD:VAF:C:PS	1|0:40:55:27:0.490909:DV:91221
contig_1468	409566	.	A	C	20	PASS	.	GT:GQ:DP:AD:VAF:C:PS	0|1:20:62:25:0.403:P:91221
contig_1468	410183	.	AGG	A	28.2	PASS	.	GT:GQ:DP:AD:VAF:C:PS	1|0:28:57:20:0.350877:DV:91221
contig_1468	410193	.	T	G	7.3	PASS	.	GT:GQ:DP:AD:VAF:C:PS	0|1:7:41:6:0.146341:DV:91221
contig_1468	410927	.	A	G	19	PASS	.	GT:GQ:DP:AD:VAF:C:PS	0|1:19:57:24:0.421:P:91221
contig_1468	411048	.	C	T	17	PASS	.	GT:GQ:DP:AD:VAF:C:PS	0|1:17:55:25:0.455:P:91221
contig_1468	412125	.	T	C	17	PASS	.	GT:GQ:DP:AD:VAF:C:PS	0|1:17:55:26:0.473:P:91221
contig_1468	412388	.	T	C	19	PASS	.	GT:GQ:DP:AD:VAF:C:PS	0|1:19:57:25:0.439:P:91221
contig_1468	416356	.	A	G	16	PASS	.	GT:GQ:DP:AD:VAF:C:PS	1|0:16:50:21:0.42:P:91221
contig_1468	416379	.	G	A	51.2	PASS	.	GT:GQ:DP:AD:VAF:C:PS	1|0:51:51:21:0.411765:DV:91221
contig_1468	416384	.	G	GA	11	PASS	.	GT:GQ:DP:AD:VAF:C:PS	1|0:11:51:12:0.235:P:91221
contig_1468	416862	.	GTT	G	18	PASS	.	GT:GQ:DP:AD:VAF:C:PS	1|0:18:53:20:0.377:P:91221
contig_1468	418109	.	C	G	19	PASS	.	GT:GQ:DP:AD:VAF:C:PS	1|0:19:58:24:0.414:P:91221
contig_1468	418391	.	C	T	17	PASS	.	GT:GQ:DP:AD:VAF:C:PS	1|0:17:55:21:0.382:P:91221
contig_1468	418701	.	C	T	19	PASS	.	GT:GQ:DP:AD:VAF:C:PS	1|0:19:47:21:0.447:P:91221
contig_1468	419099	.	GTC	G	9.8	PASS	.	GT:GQ:DP:AD:VAF:C	1/1:10:55:14:0.254545:DV
contig_1468	419112	.	CT	C	3.1	PASS	.	GT:GQ:DP:AD:VAF:C	1/1:3:46:24:0.521739:DV
contig_1468	419241	.	C	T	18	PASS	.	GT:GQ:DP:AD:VAF:C:PS	1|0:18:54:22:0.407:P:91221
contig_1468	419426	.	A	G	20	PASS	.	GT:GQ:DP:AD:VAF:C:PS	1|0:20:63:26:0.413:P:91221
contig_1468	420341	.	A	C	18	PASS	.	GT:GQ:DP:AD:VAF:C:PS	1|0:18:58:23:0.397:P:91221
contig_1468	421926	.	G	A	20	PASS	.	GT:GQ:DP:AD:VAF:C:PS	1|0:20:54:22:0.407:P:91221
contig_1468	426039	.	AT	A	9.4	PASS	.	GT:GQ:DP:AD:VAF:C:PS	1|0:8:69:8:0.115942:DV:91221
contig_1468	426712	.	T	G	17	PASS	.	GT:GQ:DP:AD:VAF:C:PS	0|1:17:67:32:0.478:P:91221
contig_1468	426723	.	C	A	18	PASS	.	GT:GQ:DP:AD:VAF:C:PS	1|0:18:67:27:0.403:P:91221
contig_1468	426833	.	T	C	20	PASS	.	GT:GQ:DP:AD:VAF:C:PS	1|0:20:64:25:0.391:P:91221
contig_1468	426873	.	T	C	21	PASS	.	GT:GQ:DP:AD:VAF:C:PS	1|0:21:61:24:0.393:P:91221
contig_1468	427365	.	C	T	52.9	PASS	.	GT:GQ:DP:AD:VAF:C:PS	1|0:53:64:26:0.40625:DV:91221
contig_1468	427419	.	T	C	20	PASS	.	GT:GQ:DP:AD:VAF:C:PS	1|0:20:49:17:0.347:P:91221
contig_1468	427659	.	C	G	21	PASS	.	GT:GQ:DP:AD:VAF:C:PS	1|0:21:65:25:0.385:P:91221
contig_1468	427951	.	GA	G	0.6	refCall	.	GT:GQ:DP:AD:VAF:C	./.:9:58:11:0.189655:DV
contig_1468	428612	.	A	G	21	PASS	.	GT:GQ:DP:AD:VAF:C:PS	1|0:21:62:34:0.548:P:91221
contig_1468	428695	.	A	G	17	PASS	.	GT:GQ:DP:AD:VAF:C:PS	0|1:17:63:26:0.413:P:91221
contig_1468	429157	.	CAT	C	12	PASS	.	GT:GQ:DP:AD:VAF:C:PS	1|0:12:63:26:0.413:P:91221
contig_1468	429603	.	A	G	16	PASS	.	GT:GQ:DP:AD:VAF:C:PS	0|1:16:65:23:0.354:P:91221
contig_1468	429697	.	TCA	T	12	PASS	.	GT:GQ:DP:AD:VAF:C:PS	0|1:12:69:26:0.377:P:91221
contig_1468	429873	.	G	A	17	PASS	.	GT:GQ:DP:AD:VAF:C:PS	0|1:17:70:28:0.4:P:91221
contig_1468	430245	.	GCGT	G	16	PASS	.	GT:GQ:DP:AD:VAF:C:PS	0|1:16:68:26:0.382:P:91221
contig_1468	430269	.	C	T	18	PASS	.	GT:GQ:DP:AD:VAF:C:PS	0|1:18:62:22:0.355:P:91221
contig_1468	430409	.	TATAAAAAA	T	60.8	PASS	.	GT:GQ:DP:AD:VAF:C:PS	0|1:61:68:25:0.367647:DV:91221
contig_1468	430671	.	TAA	T	25	PASS	.	GT:GQ:DP:AD:VAF:C:PS	0|1:25:70:25:0.357143:DV:91221
contig_1468	430676	.	G	A	16.8	PASS	.	GT:GQ:DP:AD:VAF:C:PS	0|1:17:69:26:0.376812:DV:91221
contig_1468	430727	.	A	G	17	PASS	.	GT:GQ:DP:AD:VAF:C:PS	0|1:17:69:29:0.42:P:91221
contig_1468	430756	.	C	A	42.6	PASS	.	GT:GQ:DP:AD:VAF:C:PS	0|1:43:70:29:0.414286:DV:91221
contig_1468	430762	.	G	A	17	PASS	.	GT:GQ:DP:AD:VAF:C:PS	0|1:17:67:31:0.463:P:91221
contig_1468	430804	.	T	C	16	PASS	.	GT:GQ:DP:AD:VAF:C:PS	0|1:16:68:24:0.353:P:91221
contig_1468	430847	.	G	A	19	PASS	.	GT:GQ:DP:AD:VAF:C:PS	0|1:19:69:27:0.391:P:91221
contig_1468	430897	.	T	C	18	PASS	.	GT:GQ:DP:AD:VAF:C:PS	0|1:18:71:30:0.423:P:91221
contig_1468	431059	.	CTATA	C	13	PASS	.	GT:GQ:DP:AD:VAF:C:PS	1|0:13:69:26:0.377:P:91221
contig_1468	431221	.	C	CA	41.6	PASS	.	GT:GQ:DP:AD:VAF:C:PS	1|0:27:65:14:0.215385:DV:91221
contig_1468	431224	.	A	AT	57.7	PASS	.	GT:GQ:DP:AD:VAF:C:PS	0|1:55:66:24:0.363636:DV:91221
contig_1468	431284	.	CA	C	17	PASS	.	GT:GQ:DP:AD:VAF:C:PS	0|1:17:64:27:0.422:P:91221
contig_1468	431688	.	A	G	20	PASS	.	GT:GQ:DP:AD:VAF:C:PS	0|1:20:63:27:0.429:P:91221
contig_1468	431723	.	C	T	21	PASS	.	GT:GQ:DP:AD:VAF:C:PS	0|1:21:67:27:0.403:P:91221
contig_1468	431997	.	A	G	51.5	PASS	.	GT:GQ:DP:AD:VAF:C:PS	0|1:51:65:26:0.4:DV:91221
contig_1468	432036	.	GAAGGAGA	G	41.1	PASS	.	GT:GQ:DP:AD:VAF:C:PS	0|1:41:69:13:0.188406:DV:91221
contig_1468	432039	.	GGAGA	G	0	refCall	.	GT:GQ:DP:AD:VAF:C	0/0:22:55:9:0.163636:DV
contig_1468	434219	.	C	T	18	PASS	.	GT:GQ:DP:AD:VAF:C:PS	0|1:18:60:25:0.417:P:91221
contig_1468	434634	.	A	G	19	PASS	.	GT:GQ:DP:AD:VAF:C:PS	1|0:19:59:29:0.492:P:91221
contig_1468	434852	.	T	C	19	PASS	.	GT:GQ:DP:AD:VAF:C:PS	0|1:19:58:27:0.466:P:91221
contig_1468	435283	.	GAA	G	15	PASS	.	GT:GQ:DP:AD:VAF:C:PS	0|1:15:59:29:0.492:P:91221
contig_1468	435623	.	TA	T	15	PASS	.	GT:GQ:DP:AD:VAF:C:PS	0|1:15:64:22:0.344:P:91221
contig_1468	435821	.	T	C	20	PASS	.	GT:GQ:DP:AD:VAF:C:PS	0|1:20:66:30:0.455:P:91221
contig_1468	435869	.	C	T	20	PASS	.	GT:GQ:DP:AD:VAF:C:PS	0|1:20:65:28:0.431:P:91221
contig_1468	436239	.	TAGC	T	12	PASS	.	GT:GQ:DP:AD:VAF:C:PS	0|1:12:65:18:0.277:P:91221
contig_1468	436395	.	T	C	21	PASS	.	GT:GQ:DP:AD:VAF:C:PS	0|1:21:64:32:0.5:P:91221
contig_1468	436484	.	T	C	16	PASS	.	GT:GQ:DP:AD:VAF:C:PS	0|1:16:66:33:0.5:P:91221
contig_1468	436719	.	G	A	21	PASS	.	GT:GQ:DP:AD:VAF:C:PS	1|0:21:61:29:0.475:P:91221
contig_1468	437071	.	G	A	20	PASS	.	GT:GQ:DP:AD:VAF:C:PS	0|1:20:58:29:0.5:P:91221
contig_1468	437466	.	C	T	20	PASS	.	GT:GQ:DP:AD:VAF:C:PS	0|1:20:63:30:0.476:P:91221
contig_1468	438335	.	A	G	19	PASS	.	GT:GQ:DP:AD:VAF:C:PS	1|0:19:55:25:0.455:P:91221
contig_1468	438628	.	A	G	21	PASS	.	GT:GQ:DP:AD:VAF:C:PS	1|0:21:61:27:0.443:P:91221
contig_1468	439186	.	ATAG	A	19	PASS	.	GT:GQ:DP:AD:VAF:C:PS	1|0:19:61:25:0.41:P:91221
contig_1468	439244	.	A	G	20	PASS	.	GT:GQ:DP:AD:VAF:C:PS	1|0:20:61:28:0.459:P:91221
contig_1468	440359	.	G	A	44.5	PASS	.	GT:GQ:DP:AD:VAF:C:PS	0|1:44:68:22:0.323529:DV:91221
contig_1468	440511	.	A	G	18	PASS	.	GT:GQ:DP:AD:VAF:C:PS	0|1:18:66:28:0.424:P:91221
contig_1468	440659	.	A	G	19	PASS	.	GT:GQ:DP:AD:VAF:C:PS	1|0:19:65:32:0.492:P:91221
contig_1468	440887	.	A	G	22	PASS	.	GT:GQ:DP:AD:VAF:C:PS	1|0:22:64:32:0.5:P:91221
contig_1468	441022	.	A	G	16	PASS	.	GT:GQ:DP:AD:VAF:C:PS	1|0:16:52:18:0.346:P:91221
contig_1468	441058	.	GT	G	56.4	PASS	.	GT:GQ:DP:AD:VAF:C:PS	0|1:48:67:31:0.462687:DV:91221
contig_1468	441060	.	TC	T	43.9	PASS	.	GT:GQ:DP:AD:VAF:C:PS	1|0:35:64:31:0.484375:DV:91221
contig_1468	441296	.	A	G	19	PASS	.	GT:GQ:DP:AD:VAF:C:PS	0|1:19:66:30:0.455:P:91221
contig_1468	441446	.	G	A	20	PASS	.	GT:GQ:DP:AD:VAF:C:PS	1|0:20:59:21:0.356:P:91221
contig_1468	441481	.	T	C	22	PASS	.	GT:GQ:DP:AD:VAF:C:PS	1|0:22:67:31:0.463:P:91221
contig_1468	442150	.	C	T	20	PASS	.	GT:GQ:DP:AD:VAF:C:PS	1|0:20:67:28:0.418:P:91221
contig_1468	442207	.	G	T	24	PASS	.	GT:GQ:DP:AD:VAF:C:PS	1|0:24:68:25:0.368:P:91221
contig_1468	442505	.	T	G	20	PASS	.	GT:GQ:DP:AD:VAF:C:PS	1|0:20:65:27:0.415:P:91221
contig_1468	444094	.	G	A	20	PASS	.	GT:GQ:DP:AD:VAF:C:PS	1|0:20:56:26:0.464:P:91221
contig_1468	444466	.	G	A	20	PASS	.	GT:GQ:DP:AD:VAF:C:PS	1|0:20:54:24:0.444:P:91221
contig_1468	445335	.	A	C	57.9	PASS	.	GT:GQ:DP:AD:VAF:C:PS	1|0:58:50:22:0.44:DV:91221
contig_1468	445750	.	A	AC	3.8	PASS	.	GT:GQ:DP:AD:VAF:C:PS	0|1:3:50:11:0.22:DV:91221
contig_1468	445751	.	C	CT	40.7	PASS	.	GT:GQ:DP:AD:VAF:C:PS	1|0:41:50:16:0.32:DV:91221
contig_1468	446841	.	C	T	18	PASS	.	GT:GQ:DP:AD:VAF:C:PS	1|0:18:55:29:0.527:P:91221
contig_1468	448196	.	G	A	19	PASS	.	GT:GQ:DP:AD:VAF:C:PS	1|0:19:57:28:0.491:P:91221
contig_1468	449229	.	G	A	22	PASS	.	GT:GQ:DP:AD:VAF:C:PS	1|0:22:51:22:0.431:P:91221
contig_1468	449413	.	G	T	42.9	PASS	.	GT:GQ:DP:AD:VAF:C:PS	1|0:43:43:14:0.325581:DV:91221
contig_1468	449429	.	A	G	18	PASS	.	GT:GQ:DP:AD:VAF:C:PS	1|0:18:50:21:0.42:P:91221
contig_1468	449442	.	A	G	21	PASS	.	GT:GQ:DP:AD:VAF:C:PS	1|0:21:52:21:0.404:P:91221
contig_1468	449563	.	G	A	21	PASS	.	GT:GQ:DP:AD:VAF:C:PS	1|0:21:58:25:0.431:P:91221
contig_1468	449928	.	T	C	19	PASS	.	GT:GQ:DP:AD:VAF:C:PS	1|0:19:59:22:0.373:P:91221
contig_1468	449950	.	T	C	55.3	PASS	.	GT:GQ:DP:AD:VAF:C:PS	1|0:55:59:21:0.355932:DV:91221
contig_1468	450502	.	A	C	17	PASS	.	GT:GQ:DP:AD:VAF:C:PS	1|0:17:56:19:0.339:P:91221
contig_1468	450514	.	C	T	17	PASS	.	GT:GQ:DP:AD:VAF:C:PS	1|0:17:55:19:0.345:P:91221
contig_1468	450693	.	T	C	18	PASS	.	GT:GQ:DP:AD:VAF:C:PS	1|0:18:55:19:0.345:P:91221
contig_1468	450713	.	A	G	39.2	PASS	.	GT:GQ:DP:AD:VAF:C:PS	1|0:39:49:14:0.285714:DV:91221
contig_1468	451188	.	T	C	20	PASS	.	GT:GQ:DP:AD:VAF:C:PS	1|0:20:53:20:0.377:P:91221
contig_1468	452034	.	CAAA	C,CAA,CA	29.5	PASS	.	GT:GQ:DP:AD:VAF:C:PS	0|3:3:50:12,5,7:0.24,0.1,0.14:DV:91221
contig_1468	452092	.	TAA	T	0	refCall	.	GT:GQ:DP:AD:VAF:C	0/0:37:51:13:0.254902:DV
contig_1468	453066	.	AGG	A	49.5	PASS	.	GT:GQ:DP:AD:VAF:C:PS	0|1:44:41:23:0.560976:DV:91221
contig_1468	453067	.	G	GA	23.8	PASS	.	GT:GQ:DP:AD:VAF:C:PS	1|0:9:18:14:0.777778:DV:91221
contig_1468	453154	.	TGA	T	13	PASS	.	GT:GQ:DP:AD:VAF:C:PS	0|1:13:43:15:0.349:P:91221
contig_1468	453168	.	GTA	G	36.4	PASS	.	GT:GQ:DP:AD:VAF:C:PS	1|0:36:42:11:0.261905:DV:91221
contig_1468	453360	.	G	T	21	PASS	.	GT:GQ:DP:AD:VAF:C:PS	1|0:21:48:17:0.354:P:91221
contig_1468	453647	.	A	G	29.4	PASS	.	GT:GQ:DP:AD:VAF:C:PS	1|0:29:50:11:0.22:DV:91221
contig_1468	453978	.	A	G	20	PASS	.	GT:GQ:DP:AD:VAF:C:PS	1|0:20:50:19:0.38:P:91221
contig_1468	454923	.	T	C	20	PASS	.	GT:GQ:DP:AD:VAF:C:PS	1|0:20:48:19:0.396:P:91221
contig_1468	455340	.	CAGATATTTTAAAATAATAAAAA	C	54.3	PASS	.	GT:GQ:DP:AD:VAF:C:PS	0|1:45:41:20:0.487805:DV:91221
contig_1468	455461	.	C	T	39.4	PASS	.	GT:GQ:DP:AD:VAF:C:PS	1|0:39:46:19:0.413043:DV:91221
contig_1468	455468	.	A	G	29.4	PASS	.	GT:GQ:DP:AD:VAF:C:PS	1|0:29:45:17:0.377778:DV:91221
contig_1468	456149	.	AT	A	1.8	refCall	.	GT:GQ:DP:AD:VAF:C	./.:5:45:12:0.266667:DV
contig_1468	456311	.	A	G	17	PASS	.	GT:GQ:DP:AD:VAF:C:PS	1|0:17:48:22:0.458:P:91221
contig_1468	456321	.	A	G	17	PASS	.	GT:GQ:DP:AD:VAF:C:PS	0|1:17:51:25:0.49:P:91221
contig_1468	456944	.	T	C	21	PASS	.	GT:GQ:DP:AD:VAF:C:PS	0|1:21:58:25:0.431:P:91221
contig_1468	457251	.	C	T	20	PASS	.	GT:GQ:DP:AD:VAF:C:PS	0|1:20:51:24:0.471:P:91221
contig_1468	457554	.	CAATATTTATAAAATAAAAATAA	C	40.4	PASS	.	GT:GQ:DP:AD:VAF:C:PS	1|0:40:57:24:0.421053:DV:91221
contig_1468	457585	.	TAA	T	46.3	PASS	.	GT:GQ:DP:AD:VAF:C:PS	0|1:36:56:25:0.446429:DV:91221
contig_1468	457946	.	G	A	52.2	PASS	.	GT:GQ:DP:AD:VAF:C:PS	1|0:51:60:28:0.466667:DV:91221
contig_1468	457952	.	CTTCG	C	49.6	PASS	.	GT:GQ:DP:AD:VAF:C:PS	0|1:49:60:26:0.433333:DV:91221
contig_1468	457958	.	T	TA	52.2	PASS	.	GT:GQ:DP:AD:VAF:C:PS	1|0:51:55:26:0.472727:DV:91221
contig_1468	457974	.	T	C	22	PASS	.	GT:GQ:DP:AD:VAF:C:PS	1|0:22:59:26:0.441:P:91221
contig_1468	458015	.	GT	G	5	PASS	.	GT:GQ:DP:AD:VAF:C:PS	0|1:5:60:26:0.433333:DV:91221
contig_1468	458405	.	A	G	55.8	PASS	.	GT:GQ:DP:AD:VAF:C:PS	0|1:56:60:29:0.483333:DV:91221
contig_1468	460238	.	A	G	22	PASS	.	GT:GQ:DP:AD:VAF:C:PS	1|0:22:64:31:0.484:P:91221
contig_1468	461247	.	T	C	19	PASS	.	GT:GQ:DP:AD:VAF:C:PS	0|1:19:67:33:0.493:P:91221
contig_1468	462101	.	G	C	20	PASS	.	GT:GQ:DP:AD:VAF:C:PS	1|0:20:68:31:0.456:P:91221
contig_1468	462130	.	CTT	C	16	PASS	.	GT:GQ:DP:AD:VAF:C:PS	0|1:16:75:37:0.493:P:91221
contig_1468	462170	.	T	C	19	PASS	.	GT:GQ:DP:AD:VAF:C:PS	1|0:19:77:33:0.429:P:91221
contig_1468	462366	.	A	G	19	PASS	.	GT:GQ:DP:AD:VAF:C:PS	1|0:19:75:32:0.427:P:91221
contig_1468	462410	.	A	C	16	PASS	.	GT:GQ:DP:AD:VAF:C:PS	1|0:16:79:33:0.418:P:91221
contig_1468	463155	.	A	G	43.1	PASS	.	GT:GQ:DP:AD:VAF:C:PS	1|0:43:75:31:0.413333:DV:91221
contig_1468	463180	.	C	T	20	PASS	.	GT:GQ:DP:AD:VAF:C:PS	1|0:20:74:30:0.405:P:91221
contig_1468	463275	.	C	G	19	PASS	.	GT:GQ:DP:AD:VAF:C:PS	1|0:19:76:28:0.368:P:91221
contig_1468	463321	.	G	A	22	PASS	.	GT:GQ:DP:AD:VAF:C:PS	1|0:22:73:30:0.411:P:91221
contig_1468	463372	.	A	G	22	PASS	.	GT:GQ:DP:AD:VAF:C:PS	1|0:22:67:28:0.418:P:91221
contig_1468	463435	.	A	G	21	PASS	.	GT:GQ:DP:AD:VAF:C:PS	1|0:21:75:31:0.413:P:91221
contig_1468	463454	.	T	C	17	PASS	.	GT:GQ:DP:AD:VAF:C:PS	1|0:17:75:29:0.387:P:91221
contig_1468	464925	.	C	T	19	PASS	.	GT:GQ:DP:AD:VAF:C:PS	1|0:19:70:25:0.357:P:91221
contig_1468	465231	.	G	A	22	PASS	.	GT:GQ:DP:AD:VAF:C:PS	1|0:22:66:26:0.394:P:91221
contig_1468	465943	.	A	G	18	PASS	.	GT:GQ:DP:AD:VAF:C:PS	1|0:18:77:30:0.39:P:91221
contig_1468	465979	.	A	G	19	PASS	.	GT:GQ:DP:AD:VAF:C:PS	1|0:19:76:29:0.382:P:91221
contig_1468	466078	.	G	A	21	PASS	.	GT:GQ:DP:AD:VAF:C:PS	1|0:21:79:35:0.443:P:91221
contig_1468	466165	.	A	C	21	PASS	.	GT:GQ:DP:AD:VAF:C:PS	1|0:21:80:35:0.438:P:91221
contig_1468	466253	.	GTA	G	16	PASS	.	GT:GQ:DP:AD:VAF:C:PS	1|0:16:77:36:0.468:P:91221
contig_1468	466292	.	G	A	20	PASS	.	GT:GQ:DP:AD:VAF:C:PS	1|0:20:74:29:0.392:P:91221
contig_1468	466309	.	A	G	19	PASS	.	GT:GQ:DP:AD:VAF:C:PS	1|0:19:69:23:0.333:P:91221
contig_1468	466753	.	A	G	20	PASS	.	GT:GQ:DP:AD:VAF:C:PS	1|0:20:73:30:0.411:P:91221
contig_1468	467502	.	CGAT	C	19	PASS	.	GT:GQ:DP:AD:VAF:C:PS	1|0:19:68:28:0.412:P:91221
contig_1468	468470	.	C	T	17	PASS	.	GT:GQ:DP:AD:VAF:C:PS	1|0:17:52:19:0.365:P:91221
contig_1468	469287	.	C	T	21	PASS	.	GT:GQ:DP:AD:VAF:C:PS	0|1:21:66:33:0.5:P:91221
contig_1468	469661	.	T	C	19	PASS	.	GT:GQ:DP:AD:VAF:C:PS	0|1:19:65:29:0.446:P:91221
contig_1468	470846	.	GA	G	6.7	PASS	.	GT:GQ:DP:AD:VAF:C	1/1:7:52:17:0.326923:DV
contig_1468	472474	.	C	T	20	PASS	.	GT:GQ:DP:AD:VAF:C:PS	1|0:20:58:27:0.466:P:91221
contig_1468	472603	.	T	C	20	PASS	.	GT:GQ:DP:AD:VAF:C:PS	1|0:20:53:26:0.491:P:91221
contig_1468	473011	.	T	C	51.8	PASS	.	GT:GQ:DP:AD:VAF:C:PS	1|0:52:56:22:0.392857:DV:91221
contig_1468	473014	.	G	T	51.9	PASS	.	GT:GQ:DP:AD:VAF:C:PS	1|0:52:47:21:0.446809:DV:91221
contig_1468	473108	.	T	A	22	PASS	.	GT:GQ:DP:AD:VAF:C:PS	1|0:22:56:23:0.411:P:91221
contig_1468	473414	.	C	T	22	PASS	.	GT:GQ:DP:AD:VAF:C:PS	0|1:22:60:28:0.467:P:91221
contig_1468	474038	.	C	T	19	PASS	.	GT:GQ:DP:AD:VAF:C:PS	0|1:19:50:24:0.48:P:91221
contig_1468	474184	.	G	C	20	PASS	.	GT:GQ:DP:AD:VAF:C:PS	0|1:20:53:24:0.453:P:91221
contig_1468	474393	.	G	A	22	PASS	.	GT:GQ:DP:AD:VAF:C:PS	1|0:22:54:29:0.537:P:91221
contig_1468	474586	.	A	G	16	PASS	.	GT:GQ:DP:AD:VAF:C:PS	1|0:16:55:27:0.491:P:91221
contig_1468	475321	.	T	C	18	PASS	.	GT:GQ:DP:AD:VAF:C:PS	0|1:18:60:27:0.45:P:91221
contig_1468	475383	.	A	G	21	PASS	.	GT:GQ:DP:AD:VAF:C:PS	0|1:21:59:27:0.458:P:91221
contig_1468	475409	.	A	G	56.2	PASS	.	GT:GQ:DP:AD:VAF:C:PS	0|1:56:58:26:0.448276:DV:91221
contig_1468	475417	.	TGAA	T	17	PASS	.	GT:GQ:DP:AD:VAF:C:PS	0|1:17:59:27:0.458:P:91221
contig_1468	476277	.	A	G	21	PASS	.	GT:GQ:DP:AD:VAF:C:PS	0|1:21:63:29:0.46:P:91221
contig_1468	476363	.	A	G	21	PASS	.	GT:GQ:DP:AD:VAF:C:PS	1|0:21:63:30:0.476:P:91221
contig_1468	476917	.	ATATATTCG	A	12	PASS	.	GT:GQ:DP:AD:VAF:C:PS	0|1:12:60:30:0.5:P:91221
contig_1468	477197	.	G	A	22	PASS	.	GT:GQ:DP:AD:VAF:C:PS	0|1:22:57:30:0.526:P:91221
contig_1468	477260	.	T	C	22	PASS	.	GT:GQ:DP:AD:VAF:C:PS	1|0:22:59:24:0.407:P:91221
contig_1468	477604	.	A	C	21	PASS	.	GT:GQ:DP:AD:VAF:C:PS	1|0:21:58:28:0.483:P:91221
contig_1468	478028	.	G	GTTAC	11	PASS	.	GT:GQ:DP:AD:VAF:C:PS	0|1:11:59:20:0.339:P:91221
contig_1468	479501	.	A	G	20	PASS	.	GT:GQ:DP:AD:VAF:C:PS	0|1:20:64:29:0.453:P:91221
contig_1468	480213	.	G	C	22	PASS	.	GT:GQ:DP:AD:VAF:C:PS	1|0:22:54:27:0.5:P:91221
contig_1468	480532	.	AT	A,ATT	59.1	PASS	.	GT:GQ:DP:AD:VAF:C:PS	1|2:30:53:34,14:0.641509,0.264151:DV:91221
contig_1468	480782	.	AATGC	A	11	PASS	.	GT:GQ:DP:AD:VAF:C:PS	0|1:11:54:17:0.315:P:91221
contig_1468	481262	.	C	T	52.7	PASS	.	GT:GQ:DP:AD:VAF:C:PS	0|1:53:47:16:0.340426:DV:91221
contig_1468	481531	.	T	C	16	PASS	.	GT:GQ:DP:AD:VAF:C:PS	0|1:16:50:18:0.36:P:91221
contig_1468	482479	.	TATATATATATATATATATATATATATATAAATATAAAGAGAGAGAGAGAG	T	0.2	refCall	.	GT:GQ:DP:AD:VAF:C	./.:13:33:13:0.393939:DV
contig_1468	482534	.	G	A	24.1	PASS	.	GT:GQ:DP:AD:VAF:C:PS	1|0:24:31:13:0.419355:DV:91221
contig_1468	483295	.	T	C	19.2	PASS	.	GT:GQ:DP:AD:VAF:C:PS	0|1:19:33:9:0.272727:DV:91221
contig_1468	483333	.	A	G	25.8	PASS	.	GT:GQ:DP:AD:VAF:C:PS	0|1:26:32:11:0.34375:DV:91221
contig_1468	483360	.	TA	T	5.6	PASS	.	GT:GQ:DP:AD:VAF:C:PS	1|0:6:31:10:0.322581:DV:91221
contig_1468	483472	.	TTA	T	56.8	PASS	.	GT:GQ:DP:AD:VAF:C:PS	0|1:55:34:12:0.352941:DV:91221
contig_1468	483760	.	G	A	20	PASS	.	GT:GQ:DP:AD:VAF:C:PS	0|1:20:48:22:0.458:P:91221
contig_1468	483881	.	T	C	20	PASS	.	GT:GQ:DP:AD:VAF:C:PS	0|1:20:47:22:0.468:P:91221
contig_1468	484041	.	G	A	17	PASS	.	GT:GQ:DP:AD:VAF:C:PS	0|1:17:45:17:0.378:P:91221
contig_1468	484753	.	TA	T	0.1	refCall	.	GT:GQ:DP:AD:VAF:C	./.:19:46:15:0.326087:DV
contig_1468	484834	.	C	T	18	PASS	.	GT:GQ:DP:AD:VAF:C:PS	0|1:18:40:16:0.4:P:91221
contig_1468	487163	.	A	T	0.5	refCall	.	GT:GQ:DP:AD:VAF:C	./.:10:46:9:0.195652:DV
contig_1468	487227	.	A	G	10.5	PASS	.	GT:GQ:DP:AD:VAF:C:PS	0|1:11:46:13:0.282609:DV:91221
contig_1468	488440	.	C	T	44.1	PASS	.	GT:GQ:DP:AD:VAF:C:PS	0|1:44:51:16:0.313726:DV:91221
contig_1468	488937	.	C	T	39.1	PASS	.	GT:GQ:DP:AD:VAF:C:PS	0|1:39:49:16:0.326531:DV:91221
contig_1468	490286	.	C	A	33.6	PASS	.	GT:GQ:DP:AD:VAF:C:PS	0|1:34:48:13:0.270833:DV:91221
contig_1468	490985	.	C	G	45	PASS	.	GT:GQ:DP:AD:VAF:C:PS	0|1:45:49:18:0.367347:DV:91221
contig_1468	491370	.	T	C	16	PASS	.	GT:GQ:DP:AD:VAF:C:PS	0|1:16:47:17:0.362:P:91221
contig_1468	491398	.	C	T	17	PASS	.	GT:GQ:DP:AD:VAF:C:PS	0|1:17:42:14:0.333:P:91221
contig_1468	492665	.	G	GTA	19.6	PASS	.	GT:GQ:DP:AD:VAF:C:PS	1|0:20:48:9:0.1875:DV:91221
contig_1468	492667	.	ATGTG	A	57.6	PASS	.	GT:GQ:DP:AD:VAF:C:PS	0|1:58:47:19:0.404255:DV:91221
contig_1468	492703	.	G	A	16	PASS	.	GT:GQ:DP:AD:VAF:C:PS	0|1:16:42:19:0.452:P:91221
contig_1468	493138	.	A	G	19	PASS	.	GT:GQ:DP:AD:VAF:C:PS	1|0:19:46:18:0.391:P:91221
contig_1468	493162	.	A	G	19	PASS	.	GT:GQ:DP:AD:VAF:C:PS	1|0:19:38:17:0.447:P:91221
contig_1468	493762	.	C	T	19	PASS	.	GT:GQ:DP:AD:VAF:C:PS	1|0:19:53:23:0.434:P:91221
contig_1468	493810	.	C	T	20	PASS	.	GT:GQ:DP:AD:VAF:C:PS	1|0:20:50:20:0.4:P:91221
contig_1468	493864	.	A	C	21	PASS	.	GT:GQ:DP:AD:VAF:C:PS	1|0:21:51:24:0.471:P:91221
contig_1468	493917	.	T	TG	43	PASS	.	GT:GQ:DP:AD:VAF:C:PS	0|1:23:52:18:0.346154:DV:91221
contig_1468	493918	.	G	GC	37.2	PASS	.	GT:GQ:DP:AD:VAF:C:PS	1|0:37:52:18:0.346154:DV:91221
contig_1468	494779	.	G	T	21	PASS	.	GT:GQ:DP:AD:VAF:C:PS	1|0:21:48:19:0.396:P:91221
contig_1468	495214	.	A	G	39.1	PASS	.	GT:GQ:DP:AD:VAF:C:PS	1|0:39:55:21:0.381818:DV:91221
contig_1468	495215	.	C	T	42.2	PASS	.	GT:GQ:DP:AD:VAF:C:PS	1|0:42:55:21:0.381818:DV:91221
contig_1468	497332	.	A	AAG	1.9	refCall	.	GT:GQ:DP:AD:VAF:C	./.:5:47:7:0.148936:DV
contig_1468	497573	.	C	A	42.4	PASS	.	GT:GQ:DP:AD:VAF:C:PS	1|0:42:50:17:0.34:DV:91221
contig_1468	497577	.	A	G	40.2	PASS	.	GT:GQ:DP:AD:VAF:C:PS	1|0:40:57:20:0.350877:DV:91221
contig_1468	498505	.	AATTAAATTATTAAATTATTAAATTATTAAATT	A	26.3	PASS	.	GT:GQ:DP:AD:VAF:C:PS	1|0:26:56:16:0.285714:DV:91221
contig_1468	498594	.	G	A	18	PASS	.	GT:GQ:DP:AD:VAF:C:PS	1|0:18:56:22:0.393:P:91221
contig_1468	498806	.	AGT	A	16	PASS	.	GT:GQ:DP:AD:VAF:C:PS	1|0:16:51:18:0.353:P:91221
contig_1468	499008	.	A	G	20	PASS	.	GT:GQ:DP:AD:VAF:C:PS	1|0:20:48:16:0.333:P:91221
contig_1468	499088	.	T	C	19	PASS	.	GT:GQ:DP:AD:VAF:C:PS	1|0:19:51:20:0.392:P:91221
contig_1468	499398	.	G	A	23	PASS	.	GT:GQ:DP:AD:VAF:C:PS	1|0:23:46:16:0.348:P:91221
contig_1468	499777	.	A	G	21	PASS	.	GT:GQ:DP:AD:VAF:C:PS	1|0:21:54:24:0.444:P:91221
contig_1468	499813	.	G	A	23	PASS	.	GT:GQ:DP:AD:VAF:C:PS	1|0:23:51:23:0.451:P:91221
contig_1468	500661	.	T	C	18	PASS	.	GT:GQ:DP:AD:VAF:C:PS	1|0:18:43:18:0.419:P:91221
contig_1468	500706	.	CA	C	8.3	PASS	.	GT:GQ:DP:AD:VAF:C:PS	0|1:5:40:6:0.15:DV:91221
contig_1468	500749	.	C	A	17	PASS	.	GT:GQ:DP:AD:VAF:C:PS	0|1:17:34:14:0.412:P:91221
contig_1468	500793	.	AACT	A	15	PASS	.	GT:GQ:DP:AD:VAF:C:PS	0|1:15:40:18:0.45:P:91221
contig_1468	500984	.	T	C	19	PASS	.	GT:GQ:DP:AD:VAF:C:PS	0|1:19:47:22:0.468:P:91221
contig_1468	501604	.	A	T	40.7	PASS	.	GT:GQ:DP:AD:VAF:C:PS	1|0:41:48:19:0.395833:DV:91221
contig_1468	501817	.	C	T	20	PASS	.	GT:GQ:DP:AD:VAF:C:PS	1|0:20:50:21:0.42:P:91221
contig_1468	501923	.	A	C	50.9	PASS	.	GT:GQ:DP:AD:VAF:C:PS	1|0:51:50:22:0.44:DV:91221
contig_1468	501926	.	G	A	52.6	PASS	.	GT:GQ:DP:AD:VAF:C:PS	1|0:53:49:22:0.44898:DV:91221
contig_1468	502462	.	G	A	22	PASS	.	GT:GQ:DP:AD:VAF:C:PS	1|0:22:46:18:0.391:P:91221
contig_1468	502819	.	TTACTA	T	64.6	PASS	.	GT:GQ:DP:AD:VAF:C:PS	0|1:62:45:21:0.466667:DV:91221
contig_1468	503145	.	TCTCTC	T	22	PASS	.	GT:GQ:DP:AD:VAF:C:PS	0|1:22:42:10:0.238095:DV:91221
contig_1468	503221	.	C	T	20	PASS	.	GT:GQ:DP:AD:VAF:C:PS	1|0:20:50:20:0.4:P:91221
contig_1468	503273	.	C	T	19	PASS	.	GT:GQ:DP:AD:VAF:C:PS	1|0:19:49:21:0.429:P:91221
contig_1468	504363	.	T	C	33.4	PASS	.	GT:GQ:DP:AD:VAF:C:PS	1|0:33:49:19:0.387755:DV:91221
contig_1468	504416	.	A	G	17	PASS	.	GT:GQ:DP:AD:VAF:C:PS	1|0:17:49:18:0.367:P:91221
contig_1468	504576	.	T	A	17	PASS	.	GT:GQ:DP:AD:VAF:C:PS	1|0:17:45:15:0.333:P:91221
contig_1468	504596	.	TA	T	23.9	PASS	.	GT:GQ:DP:AD:VAF:C:PS	1|0:24:48:14:0.291667:DV:91221
contig_1468	504627	.	A	G	16	PASS	.	GT:GQ:DP:AD:VAF:C:PS	1|0:16:46:18:0.391:P:91221
contig_1468	505164	.	TAC	T	33.9	PASS	.	GT:GQ:DP:AD:VAF:C:PS	1|0:34:44:10:0.227273:DV:91221
contig_1468	506286	.	G	A	16	PASS	.	GT:GQ:DP:AD:VAF:C:PS	1|0:16:57:26:0.456:P:91221
contig_1468	506744	.	C	T	18	PASS	.	GT:GQ:DP:AD:VAF:C:PS	1|0:18:50:23:0.46:P:91221
contig_1468	506764	.	T	C	20	PASS	.	GT:GQ:DP:AD:VAF:C:PS	1|0:20:55:24:0.436:P:91221
contig_1468	507201	.	G	A	21	PASS	.	GT:GQ:DP:AD:VAF:C:PS	0|1:21:55:24:0.436:P:91221
contig_1468	507389	.	A	G	18	PASS	.	GT:GQ:DP:AD:VAF:C:PS	1|0:18:49:20:0.408:P:91221
contig_1468	507648	.	TG	T,TAG	12	PASS	.	GT:GQ:DP:AD:VAF:C:PS	2|1:12:52:27,20:0.519,0.385:P:91221
contig_1468	508296	.	G	A	20	PASS	.	GT:GQ:DP:AD:VAF:C:PS	1|0:20:52:26:0.5:P:91221
contig_1468	508998	.	A	G	20	PASS	.	GT:GQ:DP:AD:VAF:C:PS	1|0:20:56:25:0.446:P:91221
contig_1468	509083	.	G	A	49.7	PASS	.	GT:GQ:DP:AD:VAF:C:PS	1|0:50:55:18:0.327273:DV:91221
contig_1468	509388	.	T	C	20	PASS	.	GT:GQ:DP:AD:VAF:C:PS	1|0:20:47:20:0.426:P:91221
contig_1468	509583	.	A	G	53.3	PASS	.	GT:GQ:DP:AD:VAF:C:PS	1|0:53:48:16:0.333333:DV:91221
contig_1468	509981	.	C	T	18	PASS	.	GT:GQ:DP:AD:VAF:C:PS	1|0:18:48:19:0.396:P:91221
contig_1468	510000	.	T	G	18	PASS	.	GT:GQ:DP:AD:VAF:C:PS	1|0:18:48:17:0.354:P:91221
contig_1468	510254	.	A	C	18	PASS	.	GT:GQ:DP:AD:VAF:C:PS	1|0:18:46:19:0.413:P:91221
contig_1468	510344	.	TTA	T	17	PASS	.	GT:GQ:DP:AD:VAF:C:PS	1|0:17:44:18:0.409:P:91221
contig_1468	510759	.	TA	T	1.7	refCall	.	GT:GQ:DP:AD:VAF:C	./.:5:44:13:0.295455:DV
contig_1468	511269	.	GA	G	3.1	PASS	.	GT:GQ:DP:AD:VAF:C:PS	1|0:3:49:11:0.22449:DV:91221
contig_1468	511421	.	T	C	53.1	PASS	.	GT:GQ:DP:AD:VAF:C:PS	0|1:53:48:21:0.4375:DV:91221
contig_1468	511422	.	A	G	56.1	PASS	.	GT:GQ:DP:AD:VAF:C:PS	0|1:56:48:24:0.5:DV:91221
contig_1468	511599	.	TA	T	0.1	refCall	.	GT:GQ:DP:AD:VAF:C	./.:19:51:6:0.117647:DV
contig_1468	512334	.	G	C	19	PASS	.	GT:GQ:DP:AD:VAF:C:PS	0|1:19:52:25:0.481:P:91221
contig_1468	512906	.	G	A	22	PASS	.	GT:GQ:DP:AD:VAF:C:PS	1|0:22:52:18:0.346:P:91221
contig_1468	512991	.	GA	G	7.6	PASS	.	GT:GQ:DP:AD:VAF:C:PS	1|0:6:56:20:0.357143:DV:91221
contig_1468	513190	.	CTCCGTTT	C	38.2	PASS	.	GT:GQ:DP:AD:VAF:C:PS	1|0:38:51:18:0.352941:DV:91221
contig_1468	513241	.	GGGTTC	G	18	PASS	.	GT:GQ:DP:AD:VAF:C:PS	1|0:18:49:20:0.408:P:91221
contig_1468	514788	.	C	T	19	PASS	.	GT:GQ:DP:AD:VAF:C:PS	1|0:19:51:22:0.431:P:91221
contig_1468	516543	.	A	G	19	PASS	.	GT:GQ:DP:AD:VAF:C:PS	1|0:19:51:24:0.471:P:91221
contig_1468	516568	.	C	T	19	PASS	.	GT:GQ:DP:AD:VAF:C:PS	0|1:19:52:24:0.462:P:91221
contig_1468	516634	.	T	C	17	PASS	.	GT:GQ:DP:AD:VAF:C:PS	0|1:17:50:21:0.42:P:91221
contig_1468	516815	.	AATATATATATATATATATATATATATAT	A	54.6	PASS	.	GT:GQ:DP:AD:VAF:C:PS	1|0:44:49:20:0.408163:DV:91221
contig_1468	516853	.	T	C	11.5	PASS	.	GT:GQ:DP:AD:VAF:C:PS	0|1:11:48:15:0.3125:DV:91221
contig_1468	516975	.	C	T	67.5	PASS	.	GT:GQ:DP:AD:VAF:C:PS	0|1:67:56:24:0.428571:DV:91221
contig_1468	516980	.	G	A	61.5	PASS	.	GT:GQ:DP:AD:VAF:C:PS	0|1:61:54:21:0.388889:DV:91221
contig_1468	517009	.	A	G	55.3	PASS	.	GT:GQ:DP:AD:VAF:C:PS	0|1:55:53:18:0.339623:DV:91221
contig_1468	517277	.	C	G	16	PASS	.	GT:GQ:DP:AD:VAF:C:PS	0|1:16:51:21:0.412:P:91221
contig_1468	517327	.	G	T	33.2	PASS	.	GT:GQ:DP:AD:VAF:C:PS	0|1:33:53:22:0.415094:DV:91221
contig_1468	517347	.	T	A	27.1	PASS	.	GT:GQ:DP:AD:VAF:C:PS	0|1:27:52:20:0.384615:DV:91221
contig_1468	517373	.	TA	T	11	PASS	.	GT:GQ:DP:AD:VAF:C:PS	1|0:11:52:28:0.538:P:91221
contig_1468	517398	.	G	A	47.6	PASS	.	GT:GQ:DP:AD:VAF:C:PS	0|1:48:52:22:0.423077:DV:91221
contig_1468	517477	.	G	A	22.7	PASS	.	GT:GQ:DP:AD:VAF:C:PS	0|1:23:42:10:0.238095:DV:91221
contig_1468	517478	.	T	A	0.1	refCall	.	GT:GQ:DP:AD:VAF:C	./.:19:37:10:0.27027:DV
contig_1468	519111	.	G	A	17	PASS	.	GT:GQ:DP:AD:VAF:C:PS	0|1:17:56:22:0.393:P:91221
contig_1468	519628	.	G	C	16	PASS	.	GT:GQ:DP:AD:VAF:C:PS	0|1:16:58:23:0.397:P:91221
contig_1468	519638	.	T	A	16	PASS	.	GT:GQ:DP:AD:VAF:C:PS	0|1:16:58:22:0.379:P:91221
contig_1468	519672	.	TTA	T	17	PASS	.	GT:GQ:DP:AD:VAF:C:PS	0|1:17:59:21:0.356:P:91221
contig_1468	519759	.	G	A	20	PASS	.	GT:GQ:DP:AD:VAF:C:PS	0|1:20:54:21:0.389:P:91221
contig_1468	519865	.	TGTC	T	12	PASS	.	GT:GQ:DP:AD:VAF:C:PS	0|1:12:57:20:0.351:P:91221
contig_1468	519934	.	A	G	37.3	PASS	.	GT:GQ:DP:AD:VAF:C:PS	0|1:37:58:21:0.362069:DV:91221
contig_1468	519941	.	G	A	44.3	PASS	.	GT:GQ:DP:AD:VAF:C:PS	0|1:44:57:21:0.368421:DV:91221
contig_1468	519960	.	TTC	T	26.6	PASS	.	GT:GQ:DP:AD:VAF:C:PS	0|1:27:57:17:0.298246:DV:91221
contig_1468	520015	.	G	A	19	PASS	.	GT:GQ:DP:AD:VAF:C:PS	0|1:19:51:19:0.373:P:91221
contig_1468	520205	.	A	AT	13	PASS	.	GT:GQ:DP:AD:VAF:C:PS	0|1:13:56:21:0.375:P:91221
contig_1468	522228	.	T	C	67.5	PASS	.	GT:GQ:DP:AD:VAF:C:PS	1|0:67:54:24:0.444444:DV:91221
contig_1468	522389	.	TTATA	T,TTA	11	PASS	.	GT:GQ:DP:AD:VAF:C:PS	1|0:11:52:17,6:0.327,0.115:P:91221
contig_1468	523159	.	A	G	19	PASS	.	GT:GQ:DP:AD:VAF:C:PS	1|0:19:50:20:0.4:P:91221
contig_1468	523725	.	G	C	20	PASS	.	GT:GQ:DP:AD:VAF:C:PS	1|0:20:54:24:0.444:P:91221
contig_1468	524599	.	C	T	60.7	PASS	.	GT:GQ:DP:AD:VAF:C:PS	1|0:60:56:24:0.428571:DV:91221
contig_1468	525246	.	T	G	22	PASS	.	GT:GQ:DP:AD:VAF:C:PS	1|0:22:54:26:0.481:P:91221
contig_1468	526083	.	G	A	19	PASS	.	GT:GQ:DP:AD:VAF:C:PS	1|0:19:58:26:0.448:P:91221
contig_1468	526281	.	C	A	20	PASS	.	GT:GQ:DP:AD:VAF:C:PS	0|1:20:55:24:0.436:P:91221
contig_1468	526566	.	T	C	19	PASS	.	GT:GQ:DP:AD:VAF:C:PS	0|1:19:56:25:0.446:P:91221
contig_1468	526823	.	T	TA	11	PASS	.	GT:GQ:DP:AD:VAF:C:PS	0|1:11:58:15:0.259:P:91221
contig_1468	529265	.	A	AT	39.5	PASS	.	GT:GQ:DP:AD:VAF:C:PS	0|1:39:49:19:0.387755:DV:91221
contig_1468	529269	.	G	A	41	PASS	.	GT:GQ:DP:AD:VAF:C:PS	0|1:41:48:20:0.416667:DV:91221
contig_1468	529329	.	C	T	19	PASS	.	GT:GQ:DP:AD:VAF:C:PS	0|1:19:50:21:0.42:P:91221
contig_1468	529670	.	T	C	17	PASS	.	GT:GQ:DP:AD:VAF:C:PS	0|1:17:46:18:0.391:P:91221
contig_1468	530014	.	A	C	16	PASS	.	GT:GQ:DP:AD:VAF:C:PS	0|1:16:50:19:0.38:P:91221
contig_1468	530033	.	TTCTCTCTC	T	22.3	PASS	.	GT:GQ:DP:AD:VAF:C:PS	0|1:22:50:9:0.18:DV:91221
contig_1468	530198	.	G	GT	33.9	PASS	.	GT:GQ:DP:AD:VAF:C:PS	0|1:34:51:11:0.215686:DV:91221
contig_1468	530217	.	T	C	36.1	PASS	.	GT:GQ:DP:AD:VAF:C:PS	0|1:36:43:15:0.348837:DV:91221
contig_1468	530220	.	G	C	40.9	PASS	.	GT:GQ:DP:AD:VAF:C:PS	0|1:41:46:19:0.413043:DV:91221
contig_1468	530397	.	ATACGATGT	A	12	PASS	.	GT:GQ:DP:AD:VAF:C:PS	1|0:12:46:21:0.457:P:91221
contig_1468	530442	.	CTT	C	19	PASS	.	GT:GQ:DP:AD:VAF:C:PS	0|1:19:44:21:0.477:P:91221
contig_1468	530491	.	CGACA	C	19	PASS	.	GT:GQ:DP:AD:VAF:C:PS	1|0:19:45:22:0.489:P:91221
contig_1468	530595	.	T	C	18	PASS	.	GT:GQ:DP:AD:VAF:C:PS	0|1:18:45:21:0.467:P:91221
contig_1468	531221	.	A	G	35.4	PASS	.	GT:GQ:DP:AD:VAF:C:PS	1|0:35:40:17:0.425:DV:91221
contig_1468	531540	.	CATATAT	C	1.5	refCall	.	GT:GQ:DP:AD:VAF:C	./.:5:36:5:0.138889:DV
contig_1468	533423	.	T	C	16	PASS	.	GT:GQ:DP:AD:VAF:C:PS	0|1:16:49:22:0.449:P:91221
contig_1468	533658	.	CA	C	18	PASS	.	GT:GQ:DP:AD:VAF:C:PS	0|1:18:51:22:0.431:P:91221
contig_1468	534809	.	C	T	19	PASS	.	GT:GQ:DP:AD:VAF:C:PS	1|0:19:48:19:0.396:P:91221
contig_1468	534880	.	A	G	20	PASS	.	GT:GQ:DP:AD:VAF:C:PS	1|0:20:47:20:0.426:P:91221
contig_1468	535896	.	A	T	20	PASS	.	GT:GQ:DP:AD:VAF:C:PS	1|0:20:64:27:0.422:P:91221
contig_1468	536365	.	T	C	21	PASS	.	GT:GQ:DP:AD:VAF:C:PS	1|0:21:60:27:0.45:P:91221
contig_1468	536503	.	T	A	21	PASS	.	GT:GQ:DP:AD:VAF:C:PS	1|0:21:58:26:0.448:P:91221
contig_1468	538017	.	TTCTCTCTCTCTC	T	0	refCall	.	GT:GQ:DP:AD:VAF:C	0/0:21:48:10:0.208333:DV
contig_1468	538308	.	C	T	18	PASS	.	GT:GQ:DP:AD:VAF:C:PS	0|1:18:52:24:0.462:P:91221
contig_1468	538373	.	T	C	20	PASS	.	GT:GQ:DP:AD:VAF:C:PS	0|1:20:53:24:0.453:P:91221
contig_1468	538385	.	T	G	19	PASS	.	GT:GQ:DP:AD:VAF:C:PS	0|1:19:52:22:0.423:P:91221
contig_1468	539007	.	T	C	20	PASS	.	GT:GQ:DP:AD:VAF:C:PS	0|1:20:54:24:0.444:P:91221
contig_1468	539046	.	A	G	20	PASS	.	GT:GQ:DP:AD:VAF:C:PS	0|1:20:51:23:0.451:P:91221
contig_1468	539185	.	T	C	16	PASS	.	GT:GQ:DP:AD:VAF:C:PS	0|1:16:55:23:0.418:P:91221
contig_1468	539218	.	T	C	99	PASS	.	GT:GQ:DP:AD:VAF:C:PS	0|1:99:53:22:0.415094:DV:91221
contig_1468	539493	.	T	C	20	PASS	.	GT:GQ:DP:AD:VAF:C:PS	1|0:20:49:20:0.408:P:91221
contig_1468	539508	.	C	T	20	PASS	.	GT:GQ:DP:AD:VAF:C:PS	0|1:20:51:25:0.49:P:91221
contig_1468	539974	.	T	C	16	PASS	.	GT:GQ:DP:AD:VAF:C:PS	0|1:16:49:25:0.51:P:91221
contig_1468	539983	.	A	G	17	PASS	.	GT:GQ:DP:AD:VAF:C:PS	1|0:17:52:22:0.423:P:91221
contig_1468	541086	.	AATATATATATAT	A	29.9	PASS	.	GT:GQ:DP:AD:VAF:C:PS	0|1:30:46:9:0.195652:DV:91221
contig_1468	542135	.	T	C	17	PASS	.	GT:GQ:DP:AD:VAF:C:PS	0|1:17:47:18:0.383:P:91221
contig_1468	542399	.	C	T	17	PASS	.	GT:GQ:DP:AD:VAF:C:PS	0|1:17:48:20:0.417:P:91221
contig_1468	544943	.	C	T	21	PASS	.	GT:GQ:DP:AD:VAF:C:PS	1|0:21:52:22:0.423:P:91221
contig_1468	545087	.	TA	T	12	PASS	.	GT:GQ:DP:AD:VAF:C:PS	1|0:12:53:12:0.226:P:91221
contig_1468	545527	.	C	T	18	PASS	.	GT:GQ:DP:AD:VAF:C:PS	1|0:18:53:23:0.434:P:91221
contig_1468	545672	.	A	G	20	PASS	.	GT:GQ:DP:AD:VAF:C:PS	1|0:20:56:26:0.464:P:91221
contig_1468	545773	.	C	T	19	PASS	.	GT:GQ:DP:AD:VAF:C:PS	1|0:19:54:25:0.463:P:91221
contig_1468	545856	.	T	C	20	PASS	.	GT:GQ:DP:AD:VAF:C:PS	1|0:20:51:21:0.412:P:91221
contig_1468	546022	.	T	C	17	PASS	.	GT:GQ:DP:AD:VAF:C:PS	1|0:17:61:30:0.492:P:91221
contig_1468	546201	.	G	A	20	PASS	.	GT:GQ:DP:AD:VAF:C:PS	1|0:20:50:21:0.42:P:91221
contig_1468	547135	.	AT	A	6.5	PASS	.	GT:GQ:DP:AD:VAF:C	1/1:6:44:11:0.25:DV
contig_1468	548030	.	C	T	16	PASS	.	GT:GQ:DP:AD:VAF:C:PS	1|0:16:50:19:0.38:P:91221
contig_1468	548232	.	T	C	18	PASS	.	GT:GQ:DP:AD:VAF:C:PS	1|0:18:48:18:0.375:P:91221
contig_1468	548271	.	A	G	18	PASS	.	GT:GQ:DP:AD:VAF:C:PS	1|0:18:48:18:0.375:P:91221
contig_1468	548433	.	TTA	T	9	PASS	.	GT:GQ:DP:AD:VAF:C:PS	1|0:9:46:13:0.282609:DV:91221
contig_1468	549059	.	T	C	16	PASS	.	GT:GQ:DP:AD:VAF:C:PS	1|0:16:44:19:0.432:P:91221
contig_1468	549618	.	A	G	18	PASS	.	GT:GQ:DP:AD:VAF:C:PS	0|1:18:45:21:0.467:P:91221
contig_1468	549770	.	C	T	61.5	PASS	.	GT:GQ:DP:AD:VAF:C:PS	1|0:61:44:17:0.386364:DV:91221
contig_1468	550360	.	G	A	67.1	PASS	.	GT:GQ:DP:AD:VAF:C:PS	0|1:65:49:21:0.428571:DV:91221
contig_1468	550368	.	T	C	17	PASS	.	GT:GQ:DP:AD:VAF:C:PS	1|0:17:51:24:0.471:P:91221
contig_1468	550937	.	A	C	56	PASS	.	GT:GQ:DP:AD:VAF:C:PS	0|1:56:53:24:0.45283:DV:91221
contig_1468	550943	.	CGCT	C	13	PASS	.	GT:GQ:DP:AD:VAF:C:PS	1|0:13:53:28:0.528:P:91221
contig_1468	551078	.	A	G	69.2	PASS	.	GT:GQ:DP:AD:VAF:C:PS	0|1:69:53:25:0.471698:DV:91221
contig_1468	551752	.	CA	C	48	PASS	.	GT:GQ:DP:AD:VAF:C:PS	0|1:47:47:21:0.446809:DV:91221
contig_1468	551754	.	GA	G	44.8	PASS	.	GT:GQ:DP:AD:VAF:C:PS	1|0:42:45:22:0.488889:DV:91221
contig_1468	551803	.	AATCTC	A	15	PASS	.	GT:GQ:DP:AD:VAF:C:PS	1|0:15:48:23:0.479:P:91221
contig_1468	551840	.	A	G	16	PASS	.	GT:GQ:DP:AD:VAF:C:PS	0|1:16:47:19:0.404:P:91221
contig_1468	551928	.	C	T	19	PASS	.	GT:GQ:DP:AD:VAF:C:PS	1|0:19:49:25:0.51:P:91221
contig_1468	551985	.	G	T	19	PASS	.	GT:GQ:DP:AD:VAF:C:PS	0|1:19:48:22:0.458:P:91221
contig_1468	552049	.	T	C	21.9	PASS	.	GT:GQ:DP:AD:VAF:C:PS	0|1:22:48:10:0.208333:DV:91221
contig_1468	552332	.	A	G	19	PASS	.	GT:GQ:DP:AD:VAF:C:PS	0|1:19:46:23:0.5:P:91221
contig_1468	552546	.	T	C	20	PASS	.	GT:GQ:DP:AD:VAF:C:PS	1|0:20:54:21:0.389:P:91221
contig_1468	554239	.	GT	G	39.2	PASS	.	GT:GQ:DP:AD:VAF:C:PS	0|1:37:58:26:0.448276:DV:91221
contig_1468	554243	.	TC	T	42.6	PASS	.	GT:GQ:DP:AD:VAF:C:PS	1|0:38:57:26:0.45614:DV:91221
contig_1468	555546	.	TC	T	6	PASS	.	GT:GQ:DP:AD:VAF:C:PS	0|1:4:55:12:0.218182:DV:91221
contig_1468	556663	.	T	A	17	PASS	.	GT:GQ:DP:AD:VAF:C:PS	0|1:17:47:18:0.383:P:91221
contig_1468	557084	.	C	T	44.4	PASS	.	GT:GQ:DP:AD:VAF:C:PS	1|0:44:45:15:0.333333:DV:91221
contig_1468	557086	.	G	C	47.1	PASS	.	GT:GQ:DP:AD:VAF:C:PS	1|0:47:55:21:0.381818:DV:91221
contig_1468	557174	.	A	G	20	PASS	.	GT:GQ:DP:AD:VAF:C:PS	1|0:20:58:25:0.431:P:91221
contig_1468	557205	.	TCGA	T	15	PASS	.	GT:GQ:DP:AD:VAF:C:PS	1|0:15:53:19:0.358:P:91221
contig_1468	557908	.	T	A	22	PASS	.	GT:GQ:DP:AD:VAF:C:PS	1|0:22:53:20:0.377:P:91221
contig_1468	558046	.	TG	T	35.8	PASS	.	GT:GQ:DP:AD:VAF:C:PS	0|1:26:57:23:0.403509:DV:91221
contig_1468	558049	.	GA	G	16.9	PASS	.	GT:GQ:DP:AD:VAF:C:PS	1|0:17:49:20:0.408163:DV:91221
contig_1468	558052	.	A	G	46.7	PASS	.	GT:GQ:DP:AD:VAF:C:PS	1|0:47:55:22:0.4:DV:91221
contig_1468	558752	.	G	A	20	PASS	.	GT:GQ:DP:AD:VAF:C:PS	1|0:20:58:23:0.397:P:91221
contig_1468	559072	.	T	C	19	PASS	.	GT:GQ:DP:AD:VAF:C:PS	1|0:19:56:21:0.375:P:91221
contig_1468	559288	.	T	C	18	PASS	.	GT:GQ:DP:AD:VAF:C:PS	1|0:18:57:22:0.386:P:91221
contig_1468	559661	.	C	T	18	PASS	.	GT:GQ:DP:AD:VAF:C:PS	1|0:18:55:22:0.4:P:91221
contig_1468	560945	.	C	T	16	PASS	.	GT:GQ:DP:AD:VAF:C:PS	1|0:16:54:21:0.389:P:91221
contig_1468	561163	.	A	G	16	PASS	.	GT:GQ:DP:AD:VAF:C:PS	1|0:16:57:21:0.368:P:91221
contig_1468	562098	.	G	A	24	PASS	.	GT:GQ:DP:AD:VAF:C:PS	1|0:24:55:22:0.4:P:91221
contig_1468	562197	.	TA	T	18	PASS	.	GT:GQ:DP:AD:VAF:C:PS	1|0:18:58:23:0.397:P:91221
contig_1468	562250	.	T	C	50	PASS	.	GT:GQ:DP:AD:VAF:C:PS	1|0:50:58:19:0.327586:DV:91221
contig_1468	562385	.	G	A	21	PASS	.	GT:GQ:DP:AD:VAF:C:PS	1|0:21:57:24:0.421:P:91221
contig_1468	563124	.	T	C	17	PASS	.	GT:GQ:DP:AD:VAF:C:PS	0|1:17:68:34:0.5:P:91221
contig_1468	563174	.	GCAGGCCTAA	G	16	PASS	.	GT:GQ:DP:AD:VAF:C:PS	1|0:16:65:29:0.446:P:91221
contig_1468	563797	.	C	T	20	PASS	.	GT:GQ:DP:AD:VAF:C:PS	0|1:20:70:32:0.457:P:91221
contig_1468	564130	.	G	A	21	PASS	.	GT:GQ:DP:AD:VAF:C:PS	0|1:21:61:26:0.426:P:91221
contig_1468	565836	.	A	G	19	PASS	.	GT:GQ:DP:AD:VAF:C:PS	0|1:19:66:30:0.455:P:91221
contig_1468	566548	.	CATAT	C	40.1	PASS	.	GT:GQ:DP:AD:VAF:C:PS	1|0:40:57:23:0.403509:DV:91221
contig_1468	566596	.	TA	T,TCA	55.7	PASS	.	GT:GQ:DP:AD:VAF:C:PS	1|2:28:74:39,30:0.527027,0.405405:DV:91221
contig_1468	566602	.	A	G	44	PASS	.	GT:GQ:DP:AD:VAF:C:PS	0|1:44:73:31:0.424658:DV:91221
contig_1468	566610	.	C	T	44.2	PASS	.	GT:GQ:DP:AD:VAF:C:PS	0|1:44:69:28:0.405797:DV:91221
contig_1468	566806	.	A	G	18	PASS	.	GT:GQ:DP:AD:VAF:C:PS	0|1:18:65:28:0.431:P:91221
contig_1468	566821	.	T	C	19	PASS	.	GT:GQ:DP:AD:VAF:C:PS	0|1:19:63:28:0.444:P:91221
contig_1468	567321	.	G	A	20	PASS	.	GT:GQ:DP:AD:VAF:C:PS	0|1:20:65:30:0.462:P:91221
contig_1468	569375	.	G	A	20	PASS	.	GT:GQ:DP:AD:VAF:C:PS	0|1:20:58:28:0.483:P:91221
contig_1468	570360	.	GACA	G	16	PASS	.	GT:GQ:DP:AD:VAF:C:PS	0|1:16:67:33:0.493:P:91221
contig_1468	570419	.	G	C	22	PASS	.	GT:GQ:DP:AD:VAF:C:PS	0|1:22:66:34:0.515:P:91221
contig_1468	570484	.	T	C	18	PASS	.	GT:GQ:DP:AD:VAF:C:PS	1|0:18:61:25:0.41:P:91221
contig_1468	570551	.	A	G	19	PASS	.	GT:GQ:DP:AD:VAF:C:PS	1|0:19:64:27:0.422:P:91221
contig_1468	570792	.	C	T	60.2	PASS	.	GT:GQ:DP:AD:VAF:C:PS	1|0:58:63:29:0.460317:DV:91221
contig_1468	570952	.	T	A	19	PASS	.	GT:GQ:DP:AD:VAF:C:PS	1|0:19:58:25:0.431:P:91221
contig_1468	571317	.	AT	A	17	PASS	.	GT:GQ:DP:AD:VAF:C:PS	0|1:17:56:27:0.482:P:91221
contig_1468	571583	.	A	G	55.3	PASS	.	GT:GQ:DP:AD:VAF:C:PS	1|0:55:54:25:0.462963:DV:91221
contig_1468	571588	.	G	A	16	PASS	.	GT:GQ:DP:AD:VAF:C:PS	1|0:16:52:25:0.481:P:91221
contig_1468	571955	.	A	AT	16.8	PASS	.	GT:GQ:DP:AD:VAF:C:PS	0|1:17:53:10:0.188679:DV:91221
contig_1468	572058	.	GA	G,GTA	59.3	PASS	.	GT:GQ:DP:AD:VAF:C:PS	1|2:30:54:29,24:0.537037,0.444444:DV:91221
contig_1468	573436	.	T	C	53.8	PASS	.	GT:GQ:DP:AD:VAF:C:PS	0|1:54:51:21:0.411765:DV:91221
contig_1468	573442	.	C	T	61	PASS	.	GT:GQ:DP:AD:VAF:C:PS	0|1:61:48:21:0.4375:DV:91221
contig_1468	573960	.	CT	C	0.7	refCall	.	GT:GQ:DP:AD:VAF:C	./.:8:50:8:0.16:DV
contig_1468	574979	.	C	CAT	47.9	PASS	.	GT:GQ:DP:AD:VAF:C:PS	0|1:48:54:20:0.37037:DV:91221
contig_1468	575966	.	TA	T	1.9	refCall	.	GT:GQ:DP:AD:VAF:C	./.:5:62:21:0.33871:DV
contig_1468	577652	.	T	C	17	PASS	.	GT:GQ:DP:AD:VAF:C:PS	1|0:17:67:32:0.478:P:91221
contig_1468	577720	.	A	G	53.9	PASS	.	GT:GQ:DP:AD:VAF:C:PS	0|1:53:65:30:0.461538:DV:91221
contig_1468	577760	.	A	G	21	PASS	.	GT:GQ:DP:AD:VAF:C:PS	1|0:21:66:33:0.5:P:91221
contig_1468	577822	.	A	G	18	PASS	.	GT:GQ:DP:AD:VAF:C:PS	0|1:18:62:27:0.435:P:91221
contig_1468	578323	.	G	A	23	PASS	.	GT:GQ:DP:AD:VAF:C:PS	1|0:23:65:31:0.477:P:91221
contig_1468	579825	.	T	C	19	PASS	.	GT:GQ:DP:AD:VAF:C:PS	1|0:19:56:24:0.429:P:91221
contig_1468	579903	.	C	T	19	PASS	.	GT:GQ:DP:AD:VAF:C:PS	1|0:19:56:24:0.429:P:91221
contig_1468	580254	.	ATT	A	0	refCall	.	GT:GQ:DP:AD:VAF:C	0/0:39:58:25:0.431034:DV
contig_1468	580311	.	C	CT	26.8	PASS	.	GT:GQ:DP:AD:VAF:C:PS	1|0:27:63:12:0.190476:DV:91221
contig_1468	580602	.	G	C	19	PASS	.	GT:GQ:DP:AD:VAF:C:PS	1|0:19:59:21:0.356:P:91221
contig_1468	581013	.	G	A	22	PASS	.	GT:GQ:DP:AD:VAF:C:PS	1|0:22:51:19:0.373:P:91221
contig_1468	581084	.	AAT	A	16	PASS	.	GT:GQ:DP:AD:VAF:C:PS	1|0:16:50:17:0.34:P:91221
contig_1468	581360	.	T	G	21	PASS	.	GT:GQ:DP:AD:VAF:C:PS	1|0:21:58:24:0.414:P:91221
contig_1468	582251	.	T	C	19	PASS	.	GT:GQ:DP:AD:VAF:C:PS	1|0:19:64:29:0.453:P:91221
contig_1468	582909	.	C	A	21	PASS	.	GT:GQ:DP:AD:VAF:C:PS	1|0:21:54:26:0.481:P:91221
contig_1468	583755	.	G	C	20	PASS	.	GT:GQ:DP:AD:VAF:C:PS	0|1:20:59:30:0.508:P:91221
contig_1468	583866	.	T	C	20	PASS	.	GT:GQ:DP:AD:VAF:C:PS	0|1:20:53:23:0.434:P:91221
contig_1468	585638	.	T	C	17	PASS	.	GT:GQ:DP:AD:VAF:C:PS	0|1:17:62:30:0.484:P:91221
contig_1468	585842	.	G	A	65.3	PASS	.	GT:GQ:DP:AD:VAF:C:PS	1|0:65:64:29:0.453125:DV:91221
contig_1468	586556	.	C	T	20	PASS	.	GT:GQ:DP:AD:VAF:C:PS	1|0:20:58:18:0.31:P:91221
contig_1468	590306	.	T	A	51.8	PASS	.	GT:GQ:DP:AD:VAF:C:PS	1|0:52:68:25:0.367647:DV:91221
contig_1468	590642	.	C	T	46.3	PASS	.	GT:GQ:DP:AD:VAF:C:PS	1|0:46:63:21:0.333333:DV:91221
contig_1468	590647	.	G	C	17	PASS	.	GT:GQ:DP:AD:VAF:C:PS	1|0:17:62:21:0.339:P:91221
contig_1468	590708	.	G	A	20	PASS	.	GT:GQ:DP:AD:VAF:C:PS	1|0:20:62:23:0.371:P:91221
contig_1468	590767	.	A	G	32	PASS	.	GT:GQ:DP:AD:VAF:C:PS	1|0:32:59:21:0.355932:DV:91221
contig_1468	590770	.	GT	G	31.1	PASS	.	GT:GQ:DP:AD:VAF:C:PS	1|0:31:60:23:0.383333:DV:91221
contig_1468	591158	.	T	C	19	PASS	.	GT:GQ:DP:AD:VAF:C:PS	1|0:19:66:25:0.379:P:91221
contig_1468	594847	.	G	A	21	PASS	.	GT:GQ:DP:AD:VAF:C:PS	0|1:21:76:36:0.474:P:91221
contig_1468	594860	.	C	G	21	PASS	.	GT:GQ:DP:AD:VAF:C:PS	0|1:21:76:35:0.461:P:91221
contig_1468	594871	.	G	C	17	PASS	.	GT:GQ:DP:AD:VAF:C:PS	0|1:17:78:36:0.462:P:91221
contig_1468	595222	.	A	G	16	PASS	.	GT:GQ:DP:AD:VAF:C:PS	1|0:16:74:34:0.459:P:91221
contig_1468	596091	.	AAAC	A	16	PASS	.	GT:GQ:DP:AD:VAF:C:PS	0|1:16:66:28:0.424:P:91221
contig_1468	597464	.	T	A	18	PASS	.	GT:GQ:DP:AD:VAF:C:PS	0|1:18:53:23:0.434:P:91221
contig_1468	600693	.	CTATTAT	C	19.4	PASS	.	GT:GQ:DP:AD:VAF:C:PS	1|0:19:54:11:0.203704:DV:91221
contig_1468	600936	.	T	C	20	PASS	.	GT:GQ:DP:AD:VAF:C:PS	1|0:20:55:23:0.418:P:91221
contig_1468	601409	.	GTATATATATATATATATATATATA	G	17.8	PASS	.	GT:GQ:DP:AD:VAF:C:PS	1|0:18:49:16:0.326531:DV:91221
contig_1468	602893	.	T	C	20	PASS	.	GT:GQ:DP:AD:VAF:C:PS	1|0:20:67:28:0.418:P:91221
contig_1468	603313	.	G	A	19	PASS	.	GT:GQ:DP:AD:VAF:C:PS	1|0:19:67:33:0.493:P:91221
contig_1468	604538	.	G	A	19	PASS	.	GT:GQ:DP:AD:VAF:C:PS	0|1:19:62:27:0.435:P:91221
contig_1468	605009	.	A	G	19	PASS	.	GT:GQ:DP:AD:VAF:C:PS	0|1:19:55:27:0.491:P:91221
contig_1468	605276	.	T	G	49.2	PASS	.	GT:GQ:DP:AD:VAF:C:PS	0|1:49:53:22:0.415094:DV:91221
contig_1468	605277	.	C	T	47.4	PASS	.	GT:GQ:DP:AD:VAF:C:PS	0|1:47:51:22:0.431373:DV:91221
contig_1468	606152	.	AAT	A	29.9	PASS	.	GT:GQ:DP:AD:VAF:C:PS	0|1:30:44:11:0.25:DV:91221
contig_1468	606183	.	A	G	19.3	PASS	.	GT:GQ:DP:AD:VAF:C:PS	1|0:19:39:13:0.333333:DV:91221
contig_1468	606912	.	A	AT	22.3	PASS	.	GT:GQ:DP:AD:VAF:C:PS	1|0:22:44:14:0.318182:DV:91221
contig_1468	606913	.	C	G	32.4	PASS	.	GT:GQ:DP:AD:VAF:C:PS	1|0:32:45:14:0.311111:DV:91221
contig_1468	608354	.	T	G	16	PASS	.	GT:GQ:DP:AD:VAF:C:PS	1|0:16:59:23:0.39:P:91221
contig_1468	608363	.	T	C	62.8	PASS	.	GT:GQ:DP:AD:VAF:C:PS	1|0:63:60:23:0.383333:DV:91221
contig_1468	608811	.	T	C	17	PASS	.	GT:GQ:DP:AD:VAF:C:PS	0|1:17:69:32:0.464:P:91221
contig_1468	608993	.	G	A	24	PASS	.	GT:GQ:DP:AD:VAF:C:PS	1|0:24:66:27:0.409:P:91221
contig_1468	609329	.	AG	A	52	PASS	.	GT:GQ:DP:AD:VAF:C:PS	1|0:41:71:31:0.43662:DV:91221
contig_1468	609331	.	GA	G	52.8	PASS	.	GT:GQ:DP:AD:VAF:C:PS	0|1:32:69:34:0.492754:DV:91221
contig_1468	610592	.	G	C	1.7	refCall	.	GT:GQ:DP:AD:VAF:C	./.:5:33:13:0.393939:DV
contig_1468	610593	.	A	G	1.8	refCall	.	GT:GQ:DP:AD:VAF:C	./.:5:31:13:0.419355:DV
contig_1468	611305	.	A	G	19	PASS	.	GT:GQ:DP:AD:VAF:C:PS	1|0:19:44:20:0.455:P:91221
contig_1468	611470	.	T	C	21	PASS	.	GT:GQ:DP:AD:VAF:C:PS	1|0:21:46:16:0.348:P:91221
contig_1468	612537	.	AG	A	0.3	refCall	.	GT:GQ:DP:AD:VAF:C	./.:12:41:15:0.365854:DV
contig_1468	612538	.	G	A	8.6	PASS	.	GT:GQ:DP:AD:VAF:C	1/1:9:22:10:0.454545:DV
contig_1468	612730	.	AAAG	A	15	PASS	.	GT:GQ:DP:AD:VAF:C:PS	1|0:15:51:21:0.412:P:91221
contig_1468	613020	.	T	C	20	PASS	.	GT:GQ:DP:AD:VAF:C:PS	1|0:20:47:17:0.362:P:91221
contig_1468	614374	.	A	T	22.7	PASS	.	GT:GQ:DP:AD:VAF:C:PS	0|1:12:30:17:0.566667:DV:91221
contig_1468	618148	.	G	C	22	PASS	.	GT:GQ:DP:AD:VAF:C:PS	0|1:22:57:26:0.456:P:91221
contig_1468	620223	.	CA	C	0.7	refCall	.	GT:GQ:DP:AD:VAF:C	./.:8:61:18:0.295082:DV
contig_1468	622842	.	G	GA	0	refCall	.	GT:GQ:DP:AD:VAF:C	0/0:27:61:12:0.196721:DV
contig_1468	625914	.	ATAT	A,AAT	9.5	PASS	.	GT:GQ:DP:AD:VAF:C:PS	2|0:2:34:7,9:0.205882,0.264706:DV:625913
contig_1468	626939	.	GCA	G	13	PASS	.	GT:GQ:DP:AD:VAF:C:PS	0|1:13:35:14:0.4:P:625913
contig_1468	627464	.	GA	G	0	refCall	.	GT:GQ:DP:AD:VAF:C	0/0:20:39:7:0.179487:DV
contig_1468	627902	.	A	G	61.7	PASS	.	GT:GQ:DP:AD:VAF:C:PS	1|0:61:44:19:0.431818:DV:625913
contig_1468	637307	.	GA	G	6.8	PASS	.	GT:GQ:DP:AD:VAF:C:PS	0|1:6:51:15:0.294118:DV:625913
contig_1468	637378	.	G	A	21	PASS	.	GT:GQ:DP:AD:VAF:C:PS	0|1:21:52:23:0.442:P:625913
contig_1468	638516	.	C	CT	0	refCall	.	GT:GQ:DP:AD:VAF:C	0/0:43:55:9:0.163636:DV
contig_1468	638518	.	A	G	0	refCall	.	GT:GQ:DP:AD:VAF:C	0/0:46:56:9:0.160714:DV
contig_1468	638522	.	T	A	0	refCall	.	GT:GQ:DP:AD:VAF:C	0/0:41:58:8:0.137931:DV
contig_1468	638526	.	TGACCGAGCTA	T	0	refCall	.	GT:GQ:DP:AD:VAF:C	0/0:43:56:7:0.125:DV
contig_1468	638963	.	G	A	19	PASS	.	GT:GQ:DP:AD:VAF:C:PS	0|1:19:39:17:0.436:P:625913
contig_1468	643628	.	T	G	19	PASS	.	GT:GQ:DP:AD:VAF:C:PS	1|0:19:50:19:0.38:P:643627
contig_1468	643644	.	T	A	30.1	PASS	.	GT:GQ:DP:AD:VAF:C:PS	0|1:29:50:21:0.42:DV:643627
contig_1468	643652	.	G	A	37.3	PASS	.	GT:GQ:DP:AD:VAF:C:PS	0|1:35:50:23:0.46:DV:643627
contig_1468	643655	.	A	G	41.6	PASS	.	GT:GQ:DP:AD:VAF:C:PS	0|1:33:50:23:0.46:DV:643627
contig_1468	643660	.	A	G	35.8	PASS	.	GT:GQ:DP:AD:VAF:C:PS	0|1:32:49:20:0.408163:DV:643627
contig_1468	643680	.	T	C	17	PASS	.	GT:GQ:DP:AD:VAF:C:PS	0|1:17:50:21:0.42:P:643627
contig_1468	643694	.	ATAT	A	28.5	PASS	.	GT:GQ:DP:AD:VAF:C:PS	0|1:28:49:22:0.44898:DV:643627
contig_1468	643698	.	C	G	48.7	PASS	.	GT:GQ:DP:AD:VAF:C:PS	0|1:44:49:22:0.44898:DV:643627
contig_1468	643729	.	A	C	50.3	PASS	.	GT:GQ:DP:AD:VAF:C:PS	0|1:50:46:22:0.478261:DV:643627
contig_1468	643730	.	G	T	54.4	PASS	.	GT:GQ:DP:AD:VAF:C:PS	1|0:41:46:23:0.5:DV:643627
contig_1468	643737	.	T	C	45.3	PASS	.	GT:GQ:DP:AD:VAF:C:PS	0|1:39:49:18:0.367347:DV:643627
contig_1468	643746	.	AT	A	32.9	PASS	.	GT:GQ:DP:AD:VAF:C:PS	0|1:16:46:19:0.413043:DV:643627
contig_1468	643751	.	T	TG	4	PASS	.	GT:GQ:DP:AD:VAF:C:PS	1|0:4:48:19:0.395833:DV:643627
contig_1468	643752	.	TAA	T	29.3	PASS	.	GT:GQ:DP:AD:VAF:C:PS	1|0:29:48:21:0.4375:DV:643627
contig_1468	643773	.	G	A	48.4	PASS	.	GT:GQ:DP:AD:VAF:C:PS	0|1:46:49:24:0.489796:DV:643627
contig_1468	643774	.	T	C	58.8	PASS	.	GT:GQ:DP:AD:VAF:C:PS	0|1:56:49:22:0.44898:DV:643627
contig_1468	643777	.	T	C	64	PASS	.	GT:GQ:DP:AD:VAF:C:PS	1|0:55:48:24:0.5:DV:643627
contig_1468	643787	.	T	A	56	PASS	.	GT:GQ:DP:AD:VAF:C:PS	0|1:52:45:21:0.466667:DV:643627
contig_1468	643793	.	G	C	62.7	PASS	.	GT:GQ:DP:AD:VAF:C:PS	0|1:57:48:21:0.4375:DV:643627
contig_1468	643797	.	A	G	64.1	PASS	.	GT:GQ:DP:AD:VAF:C:PS	1|0:59:47:19:0.404255:DV:643627
contig_1468	643869	.	T	C	16	PASS	.	GT:GQ:DP:AD:VAF:C	0/1:16:47:20:0.426:P
contig_1468	644018	.	T	C	17	PASS	.	GT:GQ:DP:AD:VAF:C:PS	0|1:17:43:19:0.442:P:643627
contig_1468	645078	.	AATAATT	A	19	PASS	.	GT:GQ:DP:AD:VAF:C:PS	1|0:19:33:12:0.363636:DV:643627
contig_1468	645598	.	G	A	21	PASS	.	GT:GQ:DP:AD:VAF:C:PS	1|0:21:45:20:0.444:P:643627
contig_1468	645964	.	A	C	19	PASS	.	GT:GQ:DP:AD:VAF:C:PS	1|0:19:51:21:0.412:P:643627
contig_1468	647292	.	T	C	20	PASS	.	GT:GQ:DP:AD:VAF:C:PS	1|0:20:53:22:0.415:P:643627
contig_1468	648182	.	A	C	19	PASS	.	GT:GQ:DP:AD:VAF:C:PS	1|0:19:47:23:0.489:P:643627
contig_1468	650172	.	C	A	19	PASS	.	GT:GQ:DP:AD:VAF:C:PS	0|1:19:55:24:0.436:P:643627
contig_1468	651496	.	A	G	19	PASS	.	GT:GQ:DP:AD:VAF:C:PS	1|0:19:44:15:0.341:P:643627
contig_1468	651884	.	ACACACACACACAC	A	0.3	refCall	.	GT:GQ:DP:AD:VAF:C	./.:11:37:6:0.162162:DV
contig_1468	652228	.	ATAATT	A	12	PASS	.	GT:GQ:DP:AD:VAF:C:PS	1|0:12:50:22:0.44:P:643627
contig_1468	653530	.	C	T	20	PASS	.	GT:GQ:DP:AD:VAF:C:PS	1|0:20:62:34:0.548:P:643627
contig_1468	654767	.	CG	C	26.2	PASS	.	GT:GQ:DP:AD:VAF:C:PS	0|1:25:48:22:0.458333:DV:643627
contig_1468	656008	.	G	A	19	PASS	.	GT:GQ:DP:AD:VAF:C:PS	0|1:19:60:25:0.417:P:643627
contig_1468	656088	.	A	G	19	PASS	.	GT:GQ:DP:AD:VAF:C:PS	1|0:19:59:23:0.39:P:643627
contig_1468	656219	.	C	T	59.2	PASS	.	GT:GQ:DP:AD:VAF:C:PS	0|1:59:64:32:0.5:DV:643627
contig_1468	658252	.	A	G	19	PASS	.	GT:GQ:DP:AD:VAF:C:PS	0|1:19:68:26:0.382:P:643627
contig_1468	659416	.	T	C	20	PASS	.	GT:GQ:DP:AD:VAF:C:PS	0|1:20:69:31:0.449:P:643627
contig_1468	660733	.	TA	T	6.5	PASS	.	GT:GQ:DP:AD:VAF:C	1/1:6:58:7:0.12069:DV
contig_1468	660926	.	GA	G	1.4	refCall	.	GT:GQ:DP:AD:VAF:C	./.:6:53:6:0.113208:DV
contig_1468	662618	.	TAGAGAGAGAGAGAGAGAGAGAGAGAGAGAGAGAG	T	4.5	PASS	.	GT:GQ:DP:AD:VAF:C:PS	1|0:4:54:9:0.166667:DV:643627
contig_1468	663051	.	G	A	19	PASS	.	GT:GQ:DP:AD:VAF:C:PS	0|1:19:51:23:0.451:P:643627
contig_1468	665143	.	TTATATATA	T	1.7	refCall	.	GT:GQ:DP:AD:VAF:C	./.:5:31:7:0.225806:DV
contig_1468	665355	.	GATATATATATATATATATATATAT	G	10.2	PASS	.	GT:GQ:DP:AD:VAF:C:PS	1|0:10:31:5:0.16129:DV:643627
contig_1468	665419	.	GAT	G	1.7	refCall	.	GT:GQ:DP:AD:VAF:C	./.:5:27:13:0.481481:DV
contig_1468	665812	.	GTATATATAT	GATATATAT,GAT,G	19.7	PASS	.	GT:GQ:DP:AD:VAF:C:PS	0|2:1:34:7,6,5:0.205882,0.176471,0.147059:DV:643627
contig_1468	666398	.	A	C	20	PASS	.	GT:GQ:DP:AD:VAF:C:PS	1|0:20:47:22:0.468:P:643627
contig_1468	667616	.	C	CA	11.5	PASS	.	GT:GQ:DP:AD:VAF:C:PS	1|0:11:41:9:0.219512:DV:643627
contig_1468	667638	.	C	T	18	PASS	.	GT:GQ:DP:AD:VAF:C:PS	1|0:18:39:15:0.385:P:643627
contig_1468	667747	.	AT	A	6.2	PASS	.	GT:GQ:DP:AD:VAF:C	1/1:6:43:14:0.325581:DV
contig_1468	667753	.	T	A	17.3	PASS	.	GT:GQ:DP:AD:VAF:C	1/1:17:28:11:0.392857:DV
contig_1468	667889	.	AATAATATAT	A	0	refCall	.	GT:GQ:DP:AD:VAF:C	0/0:28:31:11:0.354839:DV
contig_1468	668877	.	CT	C	0	refCall	.	GT:GQ:DP:AD:VAF:C	0/0:20:50:6:0.12:DV
contig_1468	669872	.	T	C	19	PASS	.	GT:GQ:DP:AD:VAF:C:PS	0|1:19:52:25:0.481:P:643627
contig_1468	670367	.	AAT	A	6.6	PASS	.	GT:GQ:DP:AD:VAF:C:PS	1|0:7:54:8:0.148148:DV:643627
contig_1468	670501	.	T	A	57.6	PASS	.	GT:GQ:DP:AD:VAF:C:PS	1|0:58:50:23:0.46:DV:643627
contig_1468	670502	.	T	C	58.1	PASS	.	GT:GQ:DP:AD:VAF:C:PS	1|0:58:50:22:0.44:DV:643627
contig_1468	670594	.	G	A	21	PASS	.	GT:GQ:DP:AD:VAF:C:PS	1|0:21:50:24:0.48:P:643627
contig_1468	670717	.	G	A	21	PASS	.	GT:GQ:DP:AD:VAF:C:PS	1|0:21:51:24:0.471:P:643627
contig_1468	670828	.	A	C	21	PASS	.	GT:GQ:DP:AD:VAF:C:PS	0|1:21:41:21:0.512:P:643627
contig_1468	671063	.	T	C	18	PASS	.	GT:GQ:DP:AD:VAF:C:PS	0|1:18:51:23:0.451:P:643627
contig_1468	673429	.	T	C	19	PASS	.	GT:GQ:DP:AD:VAF:C:PS	0|1:19:50:20:0.4:P:643627
contig_1468	673561	.	G	A	18	PASS	.	GT:GQ:DP:AD:VAF:C:PS	0|1:18:49:19:0.388:P:643627
contig_1468	674206	.	T	C	0.6	refCall	.	GT:GQ:DP:AD:VAF:C	./.:9:55:16:0.290909:DV
contig_1468	674549	.	C	T	0.4	refCall	.	GT:GQ:DP:AD:VAF:C	./.:11:56:20:0.357143:DV
contig_1468	674835	.	C	T	7.1	PASS	.	GT:GQ:DP:AD:VAF:C:PS	0|1:7:51:15:0.294118:DV:643627
contig_1468	675247	.	G	C	8.9	PASS	.	GT:GQ:DP:AD:VAF:C:PS	0|1:9:46:15:0.326087:DV:643627
contig_1468	675607	.	A	G	13.8	PASS	.	GT:GQ:DP:AD:VAF:C:PS	0|1:14:51:22:0.431373:DV:643627
contig_1468	675610	.	T	C	19.4	PASS	.	GT:GQ:DP:AD:VAF:C:PS	0|1:19:49:23:0.469388:DV:643627
contig_1468	679102	.	G	A	18	PASS	.	GT:GQ:DP:AD:VAF:C:PS	1|0:18:41:17:0.415:P:643627
contig_1468	679443	.	TTATA	T	14.6	PASS	.	GT:GQ:DP:AD:VAF:C:PS	0|1:15:37:8:0.216216:DV:643627
contig_1468	681743	.	G	A	19	PASS	.	GT:GQ:DP:AD:VAF:C:PS	1|0:19:43:15:0.349:P:643627
contig_1468	681850	.	AGT	A	14	PASS	.	GT:GQ:DP:AD:VAF:C:PS	1|0:14:42:14:0.333:P:643627
contig_1468	682922	.	T	G	54.2	PASS	.	GT:GQ:DP:AD:VAF:C:PS	0|1:53:35:15:0.428571:DV:643627
contig_1468	684983	.	AAT	A	1.3	refCall	.	GT:GQ:DP:AD:VAF:C	./.:6:40:19:0.475:DV
contig_1468	686151	.	T	A	17	PASS	.	GT:GQ:DP:AD:VAF:C:PS	1|0:17:56:18:0.321:P:643627
contig_1468	686994	.	T	C	16	PASS	.	GT:GQ:DP:AD:VAF:C:PS	1|0:16:58:17:0.293:P:643627
contig_1468	689440	.	TATATATATAA	T	18.9	PASS	.	GT:GQ:DP:AD:VAF:C:PS	0|1:17:39:16:0.410256:DV:643627
contig_1468	689450	.	A	T	0.2	refCall	.	GT:GQ:DP:AD:VAF:C	./.:13:17:14:0.823529:DV
contig_1468	689455	.	C	CA	19	PASS	.	GT:GQ:DP:AD:VAF:C	1/1:19:43:39:0.906977:DV
contig_1468	690073	.	TTA	T	3.1	refCall	.	GT:GQ:DP:AD:VAF:C	./.:3:34:15:0.441176:DV
contig_1468	691431	.	AAT	A	0.2	refCall	.	GT:GQ:DP:AD:VAF:C	./.:14:28:15:0.535714:DV
contig_1468	691432	.	A	C	0.7	refCall	.	GT:GQ:DP:AD:VAF:C	./.:8:18:4:0.222222:DV
contig_1468	691433	.	T	C	0.5	refCall	.	GT:GQ:DP:AD:VAF:C	./.:10:20:5:0.25:DV
contig_1468	691434	.	C	A	0.8	refCall	.	GT:GQ:DP:AD:VAF:C	./.:8:37:7:0.189189:DV
contig_1468	691435	.	T	C	0.2	refCall	.	GT:GQ:DP:AD:VAF:C	./.:14:37:19:0.513514:DV
contig_1468	692587	.	TGTAATATAA	T	51.4	PASS	.	GT:GQ:DP:AD:VAF:C:PS	1|0:49:49:19:0.387755:DV:643627
contig_1468	693023	.	C	T	19	PASS	.	GT:GQ:DP:AD:VAF:C:PS	1|0:19:50:21:0.42:P:643627
contig_1468	694104	.	G	A	22	PASS	.	GT:GQ:DP:AD:VAF:C:PS	1|0:22:57:26:0.456:P:643627
contig_1468	694185	.	G	A	21	PASS	.	GT:GQ:DP:AD:VAF:C:PS	1|0:21:57:25:0.439:P:643627
contig_1468	694648	.	A	G	19	PASS	.	GT:GQ:DP:AD:VAF:C:PS	1|0:19:66:30:0.455:P:643627
contig_1468	695586	.	GTATA	G,GTA	12	PASS	.	GT:GQ:DP:AD:VAF:C:PS	0|1:12:62:25,8:0.403,0.129:P:643627
contig_1468	695899	.	A	G	16	PASS	.	GT:GQ:DP:AD:VAF:C:PS	1|0:16:57:23:0.404:P:643627
contig_1468	696087	.	CCT	C	0.1	refCall	.	GT:GQ:DP:AD:VAF:C	./.:17:51:10:0.196078:DV
contig_1468	696097	.	CT	C	0	refCall	.	GT:GQ:DP:AD:VAF:C	0/0:30:55:19:0.345455:DV
contig_1468	696117	.	CT	C	0.3	refCall	.	GT:GQ:DP:AD:VAF:C	./.:11:53:10:0.188679:DV
contig_1468	701496	.	AATATATATATAT	A	14.5	PASS	.	GT:GQ:DP:AD:VAF:C:PS	1|0:14:39:4:0.102564:DV:643627
contig_1468	701699	.	A	C	17	PASS	.	GT:GQ:DP:AD:VAF:C:PS	1|0:17:41:14:0.341:P:643627
contig_1468	705556	.	T	C	18	PASS	.	GT:GQ:DP:AD:VAF:C:PS	0|1:18:51:20:0.392:P:643627
contig_1468	705641	.	G	A	17	PASS	.	GT:GQ:DP:AD:VAF:C:PS	0|1:17:53:25:0.472:P:643627
contig_1468	708822	.	A	G	19	PASS	.	GT:GQ:DP:AD:VAF:C:PS	0|1:19:54:22:0.407:P:643627
contig_1468	709720	.	C	T	18	PASS	.	GT:GQ:DP:AD:VAF:C:PS	0|1:18:61:26:0.426:P:643627
contig_1468	710537	.	T	C	18	PASS	.	GT:GQ:DP:AD:VAF:C:PS	1|0:18:55:27:0.491:P:643627
contig_1468	710575	.	T	C	21	PASS	.	GT:GQ:DP:AD:VAF:C:PS	1|0:21:52:23:0.442:P:643627
contig_1468	710595	.	G	A	19	PASS	.	GT:GQ:DP:AD:VAF:C:PS	0|1:19:54:24:0.444:P:643627
contig_1468	710624	.	AAT	A	18	PASS	.	GT:GQ:DP:AD:VAF:C:PS	1|0:18:53:28:0.528:P:643627
contig_1468	710735	.	TAC	T	47.5	PASS	.	GT:GQ:DP:AD:VAF:C:PS	0|1:47:56:22:0.392857:DV:643627
contig_1468	710747	.	C	T	48.7	PASS	.	GT:GQ:DP:AD:VAF:C:PS	0|1:49:56:24:0.428571:DV:643627
contig_1468	710761	.	A	G	19	PASS	.	GT:GQ:DP:AD:VAF:C:PS	1|0:19:54:27:0.5:P:643627
contig_1468	711054	.	A	G	20	PASS	.	GT:GQ:DP:AD:VAF:C:PS	1|0:20:57:24:0.421:P:643627
contig_1468	711707	.	C	T	17	PASS	.	GT:GQ:DP:AD:VAF:C:PS	1|0:17:51:22:0.431:P:643627
contig_1468	711819	.	C	T	20	PASS	.	GT:GQ:DP:AD:VAF:C:PS	1|0:20:52:23:0.442:P:643627
contig_1468	712222	.	A	G	18	PASS	.	GT:GQ:DP:AD:VAF:C:PS	1|0:18:54:24:0.444:P:643627
contig_1468	713620	.	G	A	20	PASS	.	GT:GQ:DP:AD:VAF:C:PS	0|1:20:60:29:0.483:P:643627
contig_1468	714603	.	T	G	59.1	PASS	.	GT:GQ:DP:AD:VAF:C:PS	0|1:59:45:15:0.333333:DV:643627
contig_1468	714887	.	TCCCTCTCTCTCTCTCTCC	T	38.5	PASS	.	GT:GQ:DP:AD:VAF:C:PS	1|0:38:38:7:0.184211:DV:643627
contig_1468	714954	.	GATA	G	17	PASS	.	GT:GQ:DP:AD:VAF:C:PS	0|1:17:38:16:0.421:P:643627
contig_1468	714996	.	A	G	17	PASS	.	GT:GQ:DP:AD:VAF:C:PS	1|0:17:37:17:0.459:P:643627
contig_1468	715015	.	TTATATATATA	TTA,T	28.1	PASS	.	GT:GQ:DP:AD:VAF:C:PS	1|0:8:39:8,6:0.205128,0.153846:DV:643627
contig_1468	715274	.	A	AT	4	PASS	.	GT:GQ:DP:AD:VAF:C:PS	0|1:4:53:8:0.150943:DV:643627
contig_1468	715473	.	A	T	35.3	PASS	.	GT:GQ:DP:AD:VAF:C:PS	0|1:35:56:24:0.428571:DV:643627
contig_1468	715625	.	A	G	19	PASS	.	GT:GQ:DP:AD:VAF:C:PS	0|1:19:56:22:0.393:P:643627
contig_1468	715673	.	T	C	6	PASS	.	GT:GQ:DP:AD:VAF:C:PS	1|0:6:57:12:0.210526:DV:643627
contig_1468	715677	.	T	C	2.3	refCall	.	GT:GQ:DP:AD:VAF:C	./.:4:57:21:0.368421:DV
contig_1468	715681	.	T	C	2	refCall	.	GT:GQ:DP:AD:VAF:C	./.:4:57:23:0.403509:DV
contig_1468	715685	.	T	C	1.5	refCall	.	GT:GQ:DP:AD:VAF:C	./.:5:56:24:0.428571:DV
contig_1468	715695	.	A	T	0.2	refCall	.	GT:GQ:DP:AD:VAF:C	./.:14:57:18:0.315789:DV
contig_1468	715704	.	G	T	0.1	refCall	.	GT:GQ:DP:AD:VAF:C	./.:19:56:12:0.214286:DV
contig_1468	715705	.	C	A	1.8	refCall	.	GT:GQ:DP:AD:VAF:C	./.:5:57:14:0.245614:DV
contig_1468	715725	.	T	A	0.7	refCall	.	GT:GQ:DP:AD:VAF:C	./.:8:43:0:0:DV
contig_1468	715737	.	T	C	0.2	refCall	.	GT:GQ:DP:AD:VAF:C	./.:14:48:7:0.145833:DV
contig_1468	715741	.	T	C	0.4	refCall	.	GT:GQ:DP:AD:VAF:C	./.:10:51:8:0.156863:DV
contig_1468	716265	.	A	G	32	PASS	.	GT:GQ:DP:AD:VAF:C:PS	0|1:32:50:20:0.4:DV:643627
contig_1468	716293	.	TATATATATATATATATA	T	0.1	refCall	.	GT:GQ:DP:AD:VAF:C	./.:19:41:17:0.414634:DV
contig_1468	716314	.	A	G	1	refCall	.	GT:GQ:DP:AD:VAF:C	./.:7:45:22:0.488889:DV
contig_1468	716318	.	T	A	1.4	refCall	.	GT:GQ:DP:AD:VAF:C	./.:6:47:15:0.319149:DV
contig_1468	716448	.	G	A	20	PASS	.	GT:GQ:DP:AD:VAF:C:PS	0|1:20:54:24:0.444:P:643627
contig_1468	716867	.	G	C	19	PASS	.	GT:GQ:DP:AD:VAF:C:PS	0|1:19:44:17:0.386:P:643627
contig_1468	717175	.	G	A	19	PASS	.	GT:GQ:DP:AD:VAF:C:PS	1|0:19:49:27:0.551:P:643627
contig_1468	717590	.	A	C	99	PASS	.	GT:GQ:DP:AD:VAF:C:PS	1|0:99:46:23:0.5:DV:643627
contig_1468	717592	.	T	G	99	PASS	.	GT:GQ:DP:AD:VAF:C:PS	0|1:99:46:21:0.456522:DV:643627
contig_1468	717805	.	T	C	17	PASS	.	GT:GQ:DP:AD:VAF:C:PS	1|0:17:47:21:0.447:P:643627
contig_1468	718225	.	TTTTTAAAATATA	T	48	PASS	.	GT:GQ:DP:AD:VAF:C:PS	1|0:45:38:16:0.421053:DV:643627
contig_1468	718240	.	T	A	0.5	refCall	.	GT:GQ:DP:AD:VAF:C	./.:10:42:14:0.333333:DV
contig_1468	718242	.	A	T	1.1	refCall	.	GT:GQ:DP:AD:VAF:C	./.:7:38:13:0.342105:DV
contig_1468	718243	.	A	C	6.9	PASS	.	GT:GQ:DP:AD:VAF:C:PS	0|1:7:43:19:0.44186:DV:643627
contig_1468	718686	.	G	A	18	PASS	.	GT:GQ:DP:AD:VAF:C:PS	0|1:18:48:20:0.417:P:643627
contig_1468	718772	.	C	T	16	PASS	.	GT:GQ:DP:AD:VAF:C:PS	0|1:16:50:23:0.46:P:643627
contig_1468	719059	.	A	G	17	PASS	.	GT:GQ:DP:AD:VAF:C:PS	0|1:17:47:18:0.383:P:643627
contig_1468	719132	.	TACAC	T	15	PASS	.	GT:GQ:DP:AD:VAF:C:PS	1|0:15:47:19:0.404:P:643627
contig_1468	719485	.	G	A	8.4	PASS	.	GT:GQ:DP:AD:VAF:C	1/1:5:30:11:0.366667:DV
contig_1468	720087	.	T	C	19	PASS	.	GT:GQ:DP:AD:VAF:C:PS	0|1:19:55:24:0.436:P:643627
contig_1468	720273	.	TAGAGAG	T	0	refCall	.	GT:GQ:DP:AD:VAF:C	0/0:22:55:10:0.181818:DV
contig_1468	720551	.	AAT	A	11	PASS	.	GT:GQ:DP:AD:VAF:C:PS	0|1:11:56:16:0.286:P:643627
contig_1468	720662	.	G	A	20	PASS	.	GT:GQ:DP:AD:VAF:C:PS	0|1:20:56:25:0.446:P:643627
contig_1468	720761	.	T	C	17	PASS	.	GT:GQ:DP:AD:VAF:C:PS	0|1:17:52:21:0.404:P:643627
contig_1468	720802	.	A	G	54.2	PASS	.	GT:GQ:DP:AD:VAF:C:PS	0|1:54:54:24:0.444444:DV:643627
contig_1468	720808	.	GT	G	0.1	refCall	.	GT:GQ:DP:AD:VAF:C	./.:16:54:7:0.12963:DV
contig_1468	720933	.	A	G	19	PASS	.	GT:GQ:DP:AD:VAF:C:PS	1|0:19:52:25:0.481:P:643627
contig_1468	721155	.	G	C	21	PASS	.	GT:GQ:DP:AD:VAF:C:PS	0|1:21:55:26:0.473:P:643627
contig_1468	721242	.	A	C	44.6	PASS	.	GT:GQ:DP:AD:VAF:C:PS	0|1:45:55:21:0.381818:DV:643627
contig_1468	721249	.	CAT	C	0	refCall	.	GT:GQ:DP:AD:VAF:C	0/0:30:53:21:0.396226:DV
contig_1468	721262	.	A	G	8	PASS	.	GT:GQ:DP:AD:VAF:C:PS	1|0:8:52:15:0.288462:DV:643627
contig_1468	721437	.	TAATTGC	T	52.7	PASS	.	GT:GQ:DP:AD:VAF:C:PS	0|1:52:51:20:0.392157:DV:643627
contig_1468	721486	.	C	T	55.5	PASS	.	GT:GQ:DP:AD:VAF:C:PS	0|1:55:53:25:0.471698:DV:643627
contig_1468	721487	.	A	G	61.6	PASS	.	GT:GQ:DP:AD:VAF:C:PS	0|1:61:52:23:0.442308:DV:643627
contig_1468	721631	.	A	G	54.6	PASS	.	GT:GQ:DP:AD:VAF:C:PS	0|1:55:53:20:0.377358:DV:643627
contig_1468	722645	.	T	TTA	11.2	PASS	.	GT:GQ:DP:AD:VAF:C:PS	0|1:11:55:17:0.309091:DV:643627
contig_1468	722804	.	C	T	0	refCall	.	GT:GQ:DP:AD:VAF:C	0/0:27:50:15:0.3:DV
contig_1468	722827	.	G	T	0	refCall	.	GT:GQ:DP:AD:VAF:C	0/0:22:50:12:0.24:DV
contig_1468	722988	.	A	G	20	PASS	.	GT:GQ:DP:AD:VAF:C:PS	0|1:20:72:32:0.444:P:643627
contig_1468	723046	.	G	T	8	PASS	.	GT:GQ:DP:AD:VAF:C:PS	0|1:8:50:12:0.24:DV:643627
contig_1468	723220	.	T	C	16	PASS	.	GT:GQ:DP:AD:VAF:C:PS	0|1:16:67:31:0.463:P:643627
contig_1468	723228	.	T	C	19	PASS	.	GT:GQ:DP:AD:VAF:C:PS	1|0:19:69:33:0.478:P:643627
contig_1468	723717	.	G	A	21	PASS	.	GT:GQ:DP:AD:VAF:C:PS	0|1:21:67:32:0.478:P:643627
contig_1468	723776	.	C	T	21	PASS	.	GT:GQ:DP:AD:VAF:C:PS	0|1:21:69:32:0.464:P:643627
contig_1468	724315	.	G	A	21	PASS	.	GT:GQ:DP:AD:VAF:C:PS	0|1:21:64:30:0.469:P:643627
contig_1468	724494	.	G	A	21	PASS	.	GT:GQ:DP:AD:VAF:C:PS	1|0:21:65:29:0.446:P:643627
contig_1468	724539	.	A	G	52.1	PASS	.	GT:GQ:DP:AD:VAF:C:PS	1|0:52:65:26:0.4:DV:643627
contig_1468	725042	.	TTATATA	T	59.2	PASS	.	GT:GQ:DP:AD:VAF:C:PS	0|1:58:61:24:0.393443:DV:643627
contig_1468	728836	.	T	C	18	PASS	.	GT:GQ:DP:AD:VAF:C:PS	0|1:18:65:25:0.385:P:643627
contig_1468	729165	.	T	C	20	PASS	.	GT:GQ:DP:AD:VAF:C:PS	1|0:20:65:26:0.4:P:643627
contig_1468	730025	.	GTA	G	31	PASS	.	GT:GQ:DP:AD:VAF:C:PS	0|1:30:65:27:0.415385:DV:643627
contig_1468	735797	.	A	G	19	PASS	.	GT:GQ:DP:AD:VAF:C:PS	1|0:19:57:27:0.474:P:643627
contig_1468	736892	.	G	A	23	PASS	.	GT:GQ:DP:AD:VAF:C:PS	1|0:23:51:24:0.471:P:643627
contig_1468	737157	.	A	C	18	PASS	.	GT:GQ:DP:AD:VAF:C:PS	0|1:18:51:24:0.471:P:643627
contig_1468	737190	.	T	C	53.6	PASS	.	GT:GQ:DP:AD:VAF:C:PS	1|0:53:54:25:0.462963:DV:643627
contig_1468	737553	.	A	G	21	PASS	.	GT:GQ:DP:AD:VAF:C:PS	1|0:21:54:26:0.481:P:643627
contig_1468	737931	.	A	G	44.8	PASS	.	GT:GQ:DP:AD:VAF:C:PS	1|0:45:55:14:0.254545:DV:643627
contig_1468	737935	.	A	T	33.3	PASS	.	GT:GQ:DP:AD:VAF:C:PS	1|0:33:57:14:0.245614:DV:643627
contig_1468	738107	.	G	A	17	PASS	.	GT:GQ:DP:AD:VAF:C:PS	0|1:17:56:30:0.536:P:643627
contig_1468	738253	.	A	G	19	PASS	.	GT:GQ:DP:AD:VAF:C:PS	1|0:19:57:25:0.439:P:643627
contig_1468	738270	.	G	A	21	PASS	.	GT:GQ:DP:AD:VAF:C:PS	1|0:21:55:25:0.455:P:643627
contig_1468	738332	.	GTA	G	13	PASS	.	GT:GQ:DP:AD:VAF:C:PS	1|0:13:46:21:0.457:P:643627
contig_1468	738357	.	TA	T	0	refCall	.	GT:GQ:DP:AD:VAF:C	0/0:21:45:19:0.422222:DV
contig_1468	738393	.	T	A	14	PASS	.	GT:GQ:DP:AD:VAF:C:PS	0|1:14:36:23:0.638889:DV:643627
contig_1468	738403	.	A	T	0	refCall	.	GT:GQ:DP:AD:VAF:C	0/0:21:47:11:0.234043:DV
contig_1468	738405	.	T	A	0	refCall	.	GT:GQ:DP:AD:VAF:C	0/0:21:47:11:0.234043:DV
contig_1468	738407	.	C	T	0	refCall	.	GT:GQ:DP:AD:VAF:C	0/0:23:46:12:0.26087:DV
contig_1468	738410	.	TC	T	28.5	PASS	.	GT:GQ:DP:AD:VAF:C:PS	0|1:20:37:27:0.72973:DV:643627
contig_1468	738412	.	T	A	0.1	refCall	.	GT:GQ:DP:AD:VAF:C	./.:17:47:11:0.234043:DV
contig_1468	738416	.	T	A	0.1	refCall	.	GT:GQ:DP:AD:VAF:C	./.:19:47:10:0.212766:DV
contig_1468	738432	.	TA	T	15.2	PASS	.	GT:GQ:DP:AD:VAF:C:PS	0|1:8:47:34:0.723404:DV:643627
contig_1468	738438	.	TAG	T	12.6	PASS	.	GT:GQ:DP:AD:VAF:C	1/1:12:46:34:0.73913:DV
contig_1468	738449	.	AATGTATTACG	A	1.1	refCall	.	GT:GQ:DP:AD:VAF:C	./.:7:46:9:0.195652:DV
contig_1468	738466	.	T	A	32.7	PASS	.	GT:GQ:DP:AD:VAF:C	1/1:14:44:33:0.75:DV
contig_1468	738468	.	TAGA	T	0.2	refCall	.	GT:GQ:DP:AD:VAF:C	./.:13:44:10:0.227273:DV
contig_1468	738471	.	A	AATATATATATATATAT	5.4	PASS	.	GT:GQ:DP:AD:VAF:C:PS	1|0:5:34:6:0.176471:DV:643627
contig_1468	738508	.	T	C	18	PASS	.	GT:GQ:DP:AD:VAF:C:PS	0|1:18:46:23:0.5:P:643627
contig_1468	738603	.	AT	A	45.8	PASS	.	GT:GQ:DP:AD:VAF:C:PS	0|1:44:46:22:0.478261:DV:643627
contig_1468	738605	.	TC	T	56.3	PASS	.	GT:GQ:DP:AD:VAF:C:PS	1|0:47:44:22:0.5:DV:643627
contig_1468	738763	.	G	C	52	PASS	.	GT:GQ:DP:AD:VAF:C:PS	1|0:52:41:18:0.439024:DV:643627
contig_1468	738766	.	A	G	56.3	PASS	.	GT:GQ:DP:AD:VAF:C:PS	1|0:56:46:22:0.478261:DV:643627
contig_1468	739118	.	A	G	16	PASS	.	GT:GQ:DP:AD:VAF:C:PS	1|0:16:49:23:0.469:P:643627
contig_1468	739292	.	A	G	16	PASS	.	GT:GQ:DP:AD:VAF:C:PS	1|0:16:39:15:0.385:P:643627
contig_1468	739700	.	A	G	60.8	PASS	.	GT:GQ:DP:AD:VAF:C:PS	1|0:61:51:26:0.509804:DV:643627
contig_1468	739965	.	GT	G	5.9	PASS	.	GT:GQ:DP:AD:VAF:C:PS	1|0:5:51:21:0.411765:DV:643627
contig_1468	740086	.	T	G	21	PASS	.	GT:GQ:DP:AD:VAF:C:PS	1|0:21:53:26:0.491:P:643627
contig_1468	740734	.	G	A	22	PASS	.	GT:GQ:DP:AD:VAF:C:PS	1|0:22:49:25:0.51:P:643627
contig_1468	740985	.	A	T	16	PASS	.	GT:GQ:DP:AD:VAF:C:PS	0|1:16:50:23:0.46:P:643627
contig_1468	741953	.	C	T	59.5	PASS	.	GT:GQ:DP:AD:VAF:C:PS	0|1:59:53:20:0.377358:DV:643627
contig_1468	742325	.	CGAGAGATGG	C	53	PASS	.	GT:GQ:DP:AD:VAF:C:PS	1|0:43:50:25:0.5:DV:643627
contig_1468	742403	.	TA	T	0	refCall	.	GT:GQ:DP:AD:VAF:C	0/0:21:55:7:0.127273:DV
contig_1468	742866	.	GTATATATA	G	34.5	PASS	.	GT:GQ:DP:AD:VAF:C:PS	1|0:34:51:15:0.294118:DV:643627
contig_1468	743040	.	GTT	G	18	PASS	.	GT:GQ:DP:AD:VAF:C:PS	0|1:18:49:22:0.449:P:643627
contig_1468	743345	.	TACA	T	18	PASS	.	GT:GQ:DP:AD:VAF:C:PS	1|0:18:48:21:0.438:P:643627
contig_1468	743496	.	T	C	19	PASS	.	GT:GQ:DP:AD:VAF:C:PS	0|1:19:47:20:0.426:P:643627
contig_1468	743692	.	AATATATATATATATATATATATATATATAT	A	1.1	refCall	.	GT:GQ:DP:AD:VAF:C	./.:7:48:6:0.125:DV
contig_1468	743722	.	T	G	0.7	refCall	.	GT:GQ:DP:AD:VAF:C	./.:8:37:5:0.135135:DV
contig_1468	743724	.	T	G	0.6	refCall	.	GT:GQ:DP:AD:VAF:C	./.:9:43:6:0.139535:DV
contig_1468	744204	.	C	T	44.7	PASS	.	GT:GQ:DP:AD:VAF:C:PS	0|1:45:61:22:0.360656:DV:643627
contig_1468	744211	.	T	G	43.3	PASS	.	GT:GQ:DP:AD:VAF:C:PS	0|1:43:61:19:0.311475:DV:643627
contig_1468	744230	.	A	T	57.1	PASS	.	GT:GQ:DP:AD:VAF:C:PS	0|1:57:61:21:0.344262:DV:643627
contig_1468	744281	.	G	A	16	PASS	.	GT:GQ:DP:AD:VAF:C:PS	0|1:16:64:22:0.344:P:643627
contig_1468	744506	.	G	A	16	PASS	.	GT:GQ:DP:AD:VAF:C:PS	0|1:16:67:23:0.343:P:643627
contig_1468	744812	.	A	G	61.5	PASS	.	GT:GQ:DP:AD:VAF:C:PS	0|1:61:66:20:0.30303:DV:643627
contig_1468	745052	.	TAATA	T,TCAATA	57.7	PASS	.	GT:GQ:DP:AD:VAF:C:PS	1|2:29:65:35,28:0.538462,0.430769:DV:643627
contig_1468	745230	.	A	G	20	PASS	.	GT:GQ:DP:AD:VAF:C:PS	0|1:20:67:28:0.418:P:643627
contig_1468	745463	.	A	G	16	PASS	.	GT:GQ:DP:AD:VAF:C:PS	0|1:16:59:23:0.39:P:643627
contig_1468	745555	.	T	TTG	14	PASS	.	GT:GQ:DP:AD:VAF:C:PS	0|1:14:58:20:0.345:P:643627
contig_1468	747579	.	TTCA	T	14	PASS	.	GT:GQ:DP:AD:VAF:C:PS	1|0:14:52:21:0.404:P:643627
contig_1468	747806	.	G	A	20	PASS	.	GT:GQ:DP:AD:VAF:C:PS	1|0:20:55:21:0.382:P:643627
contig_1468	748957	.	G	A	20	PASS	.	GT:GQ:DP:AD:VAF:C:PS	0|1:20:56:32:0.571:P:643627
contig_1468	748987	.	T	C	20	PASS	.	GT:GQ:DP:AD:VAF:C:PS	1|0:20:58:24:0.414:P:643627
contig_1468	749157	.	A	G	19	PASS	.	GT:GQ:DP:AD:VAF:C:PS	1|0:19:56:21:0.375:P:643627
contig_1468	749199	.	ATC	A	18	PASS	.	GT:GQ:DP:AD:VAF:C:PS	1|0:18:59:23:0.39:P:643627
contig_1468	749531	.	G	GTA	14	PASS	.	GT:GQ:DP:AD:VAF:C:PS	1|0:14:63:20:0.317:P:643627
contig_1468	749613	.	C	T	21	PASS	.	GT:GQ:DP:AD:VAF:C:PS	1|0:21:68:30:0.441:P:643627
contig_1468	750145	.	T	G	19	PASS	.	GT:GQ:DP:AD:VAF:C:PS	1|0:19:74:29:0.392:P:643627
contig_1468	750300	.	T	G	16	PASS	.	GT:GQ:DP:AD:VAF:C:PS	1|0:16:67:28:0.418:P:643627
contig_1468	750601	.	CAATAAT	C	12	PASS	.	GT:GQ:DP:AD:VAF:C:PS	0|1:12:61:26:0.426:P:643627
contig_1468	750771	.	CAT	C	13	PASS	.	GT:GQ:DP:AD:VAF:C:PS	1|0:13:61:31:0.508:P:643627
contig_1468	750896	.	A	G	20	PASS	.	GT:GQ:DP:AD:VAF:C:PS	0|1:20:57:24:0.421:P:643627
contig_1468	750994	.	T	C	17	PASS	.	GT:GQ:DP:AD:VAF:C:PS	0|1:17:64:26:0.406:P:643627
contig_1468	751183	.	A	T	19	PASS	.	GT:GQ:DP:AD:VAF:C:PS	0|1:19:61:24:0.393:P:643627
contig_1468	751504	.	AAT	A	1.3	refCall	.	GT:GQ:DP:AD:VAF:C	./.:6:54:14:0.259259:DV
contig_1468	752956	.	A	G	19	PASS	.	GT:GQ:DP:AD:VAF:C:PS	0|1:19:66:29:0.439:P:643627
contig_1468	753603	.	A	T	0.2	refCall	.	GT:GQ:DP:AD:VAF:C	./.:15:62:9:0.145161:DV
contig_1468	753605	.	A	T	3.2	PASS	.	GT:GQ:DP:AD:VAF:C:PS	0|1:3:61:11:0.180328:DV:643627
contig_1468	753800	.	G	A	16	PASS	.	GT:GQ:DP:AD:VAF:C:PS	0|1:16:65:30:0.462:P:643627
contig_1468	754096	.	AT	A	33	PASS	.	GT:GQ:DP:AD:VAF:C:PS	0|1:12:62:24:0.387097:DV:643627
contig_1468	754099	.	TC	T	16.9	PASS	.	GT:GQ:DP:AD:VAF:C:PS	1|0:17:50:18:0.36:DV:643627
contig_1468	754192	.	TTTTTATCAAGGA	T	46.2	PASS	.	GT:GQ:DP:AD:VAF:C:PS	1|0:42:56:21:0.375:DV:643627
contig_1468	754262	.	G	A	16	PASS	.	GT:GQ:DP:AD:VAF:C:PS	1|0:16:45:12:0.267:P:643627
contig_1468	754534	.	C	T	20	PASS	.	GT:GQ:DP:AD:VAF:C:PS	0|1:20:46:21:0.457:P:643627
contig_1468	754819	.	GTATATATATATA	G	5.4	PASS	.	GT:GQ:DP:AD:VAF:C:PS	1|0:5:52:13:0.25:DV:643627
contig_1468	755328	.	A	G	17	PASS	.	GT:GQ:DP:AD:VAF:C:PS	0|1:17:57:27:0.474:P:643627
contig_1468	755499	.	T	C	18	PASS	.	GT:GQ:DP:AD:VAF:C:PS	0|1:18:60:29:0.483:P:643627
contig_1468	755672	.	A	T	18	PASS	.	GT:GQ:DP:AD:VAF:C:PS	1|0:18:64:31:0.484:P:643627
contig_1468	755726	.	TAATTATTTAA	T	54.6	PASS	.	GT:GQ:DP:AD:VAF:C:PS	1|0:51:61:27:0.442623:DV:643627
contig_1468	755737	.	A	AT	52.8	PASS	.	GT:GQ:DP:AD:VAF:C:PS	0|1:44:62:28:0.451613:DV:643627
contig_1468	755863	.	GTATACA	G	34.9	PASS	.	GT:GQ:DP:AD:VAF:C:PS	0|1:35:62:18:0.290323:DV:643627
contig_1468	756403	.	ATT	A	19	PASS	.	GT:GQ:DP:AD:VAF:C:PS	0|1:19:59:26:0.441:P:643627
contig_1468	756505	.	A	G	17	PASS	.	GT:GQ:DP:AD:VAF:C:PS	1|0:17:63:32:0.508:P:643627
contig_1468	756730	.	C	T	20	PASS	.	GT:GQ:DP:AD:VAF:C:PS	0|1:20:56:26:0.464:P:643627
contig_1468	757139	.	A	G	72.1	PASS	.	GT:GQ:DP:AD:VAF:C:PS	0|1:69:55:23:0.418182:DV:643627
contig_1468	757336	.	A	G	18	PASS	.	GT:GQ:DP:AD:VAF:C:PS	0|1:18:57:19:0.333:P:643627
contig_1468	757462	.	A	G	16	PASS	.	GT:GQ:DP:AD:VAF:C:PS	0|1:16:56:18:0.321:P:643627
contig_1468	757518	.	G	T	19	PASS	.	GT:GQ:DP:AD:VAF:C:PS	0|1:19:57:20:0.351:P:643627
contig_1468	757784	.	G	A	37	PASS	.	GT:GQ:DP:AD:VAF:C:PS	0|1:37:46:12:0.26087:DV:643627
contig_1468	757835	.	AT	A	35.9	PASS	.	GT:GQ:DP:AD:VAF:C:PS	0|1:36:53:23:0.433962:DV:643627
contig_1468	757887	.	T	C	63	PASS	.	GT:GQ:DP:AD:VAF:C:PS	0|1:63:53:18:0.339623:DV:643627
contig_1468	758041	.	T	C	59.9	PASS	.	GT:GQ:DP:AD:VAF:C:PS	0|1:60:57:20:0.350877:DV:643627
contig_1468	758052	.	C	T	17	PASS	.	GT:GQ:DP:AD:VAF:C:PS	0|1:17:57:24:0.421:P:643627
contig_1468	759808	.	TTAATAATG	T	11	PASS	.	GT:GQ:DP:AD:VAF:C:PS	1|0:11:69:32:0.464:P:643627
contig_1468	759975	.	CTT	C	16	PASS	.	GT:GQ:DP:AD:VAF:C:PS	0|1:16:66:31:0.47:P:643627
contig_1468	760362	.	C	T	21	PASS	.	GT:GQ:DP:AD:VAF:C:PS	0|1:21:71:35:0.493:P:643627
contig_1468	761484	.	T	C	18	PASS	.	GT:GQ:DP:AD:VAF:C:PS	1|0:18:65:30:0.462:P:643627
contig_1468	762005	.	A	G	17	PASS	.	GT:GQ:DP:AD:VAF:C:PS	0|1:17:63:30:0.476:P:643627
contig_1468	762223	.	A	G	60.8	PASS	.	GT:GQ:DP:AD:VAF:C:PS	0|1:61:66:28:0.424242:DV:643627
contig_1468	762481	.	AAC	A	20.1	PASS	.	GT:GQ:DP:AD:VAF:C:PS	1|0:20:64:29:0.453125:DV:643627
contig_1468	762488	.	CAT	C	22.7	PASS	.	GT:GQ:DP:AD:VAF:C:PS	1|0:23:64:29:0.453125:DV:643627
contig_1468	762525	.	T	C	18	PASS	.	GT:GQ:DP:AD:VAF:C:PS	1|0:18:65:30:0.462:P:643627
contig_1468	762855	.	G	A	22	PASS	.	GT:GQ:DP:AD:VAF:C:PS	1|0:22:73:32:0.438:P:643627
contig_1468	763463	.	T	C	20	PASS	.	GT:GQ:DP:AD:VAF:C:PS	0|1:20:70:36:0.514:P:643627
contig_1468	764465	.	G	A	23	PASS	.	GT:GQ:DP:AD:VAF:C:PS	1|0:23:66:32:0.485:P:643627
contig_1468	764528	.	GTGTATGTGTGTGTATGTGTGTGTATGTGTGTGTA	G	41	PASS	.	GT:GQ:DP:AD:VAF:C:PS	1|0:41:59:24:0.40678:DV:643627
contig_1468	764578	.	G	T	20	PASS	.	GT:GQ:DP:AD:VAF:C:PS	1|0:20:65:31:0.477:P:643627
contig_1468	764936	.	CATATAT	C	53.6	PASS	.	GT:GQ:DP:AD:VAF:C:PS	0|1:54:61:18:0.295082:DV:643627
contig_1468	766027	.	CTA	C	49.8	PASS	.	GT:GQ:DP:AD:VAF:C:PS	0|1:49:58:21:0.362069:DV:643627
contig_1468	768797	.	A	C	16	PASS	.	GT:GQ:DP:AD:VAF:C:PS	1|0:16:53:25:0.472:P:643627
contig_1468	769784	.	T	C	19	PASS	.	GT:GQ:DP:AD:VAF:C:PS	1|0:19:47:24:0.511:P:643627
contig_1468	770929	.	G	A	23	PASS	.	GT:GQ:DP:AD:VAF:C:PS	1|0:23:74:36:0.486:P:643627
contig_1468	771469	.	G	A	19	PASS	.	GT:GQ:DP:AD:VAF:C:PS	0|1:19:74:38:0.514:P:643627
contig_1468	771945	.	CA	C	56.3	PASS	.	GT:GQ:DP:AD:VAF:C:PS	1|0:54:72:34:0.472222:DV:643627
contig_1468	771949	.	A	AT	41.3	PASS	.	GT:GQ:DP:AD:VAF:C:PS	0|1:25:75:29:0.386667:DV:643627
contig_1468	771985	.	A	G	20	PASS	.	GT:GQ:DP:AD:VAF:C:PS	1|0:20:75:36:0.48:P:643627
contig_1468	772082	.	T	A	78.1	PASS	.	GT:GQ:DP:AD:VAF:C:PS	0|1:67:70:29:0.414286:DV:643627
contig_1468	772194	.	C	G	18	PASS	.	GT:GQ:DP:AD:VAF:C:PS	0|1:18:63:28:0.444:P:643627
contig_1468	772253	.	T	C	22	PASS	.	GT:GQ:DP:AD:VAF:C:PS	1|0:22:71:36:0.507:P:643627
contig_1468	772365	.	CA	C	13.8	PASS	.	GT:GQ:DP:AD:VAF:C	1/1:4:73:12:0.164384:DV
contig_1468	772614	.	T	C	19	PASS	.	GT:GQ:DP:AD:VAF:C:PS	0|1:19:73:31:0.425:P:643627
contig_1468	772781	.	A	G	21	PASS	.	GT:GQ:DP:AD:VAF:C:PS	0|1:21:74:35:0.473:P:643627
contig_1468	772841	.	A	G	20	PASS	.	GT:GQ:DP:AD:VAF:C:PS	0|1:20:76:36:0.474:P:643627
contig_1468	772906	.	GTTC	G	12	PASS	.	GT:GQ:DP:AD:VAF:C:PS	1|0:12:70:33:0.471:P:643627
contig_1468	772955	.	T	C	22	PASS	.	GT:GQ:DP:AD:VAF:C:PS	1|0:22:67:32:0.478:P:643627
contig_1468	772991	.	G	A	23	PASS	.	GT:GQ:DP:AD:VAF:C:PS	1|0:23:66:30:0.455:P:643627
contig_1468	773020	.	A	T	56.9	PASS	.	GT:GQ:DP:AD:VAF:C:PS	0|1:49:68:33:0.485294:DV:643627
contig_1468	773021	.	A	T	57.6	PASS	.	GT:GQ:DP:AD:VAF:C:PS	0|1:55:68:33:0.485294:DV:643627
contig_1468	773022	.	A	G	55	PASS	.	GT:GQ:DP:AD:VAF:C:PS	0|1:48:68:33:0.485294:DV:643627
contig_1468	773097	.	TTAG	T	13	PASS	.	GT:GQ:DP:AD:VAF:C:PS	1|0:13:67:31:0.463:P:643627
contig_1468	773520	.	T	C	22	PASS	.	GT:GQ:DP:AD:VAF:C:PS	1|0:22:71:30:0.423:P:643627
contig_1468	773811	.	A	AT	8.4	PASS	.	GT:GQ:DP:AD:VAF:C:PS	0|1:8:78:12:0.153846:DV:643627
contig_1468	773871	.	A	G	21	PASS	.	GT:GQ:DP:AD:VAF:C:PS	1|0:21:75:35:0.467:P:643627
contig_1468	774003	.	T	C	19	PASS	.	GT:GQ:DP:AD:VAF:C:PS	1|0:19:74:36:0.486:P:643627
contig_1468	774171	.	C	T	55.4	PASS	.	GT:GQ:DP:AD:VAF:C:PS	1|0:55:74:37:0.5:DV:643627
contig_1468	774194	.	C	T	23	PASS	.	GT:GQ:DP:AD:VAF:C:PS	0|1:23:70:32:0.457:P:643627
contig_1468	774271	.	T	C	52.7	PASS	.	GT:GQ:DP:AD:VAF:C:PS	0|1:52:67:28:0.41791:DV:643627
contig_1468	774477	.	TAAAAAAATATATTATAGAGAATTTAAAA	T	44.9	PASS	.	GT:GQ:DP:AD:VAF:C:PS	0|1:35:63:29:0.460317:DV:643627
contig_1468	774716	.	A	G	19	PASS	.	GT:GQ:DP:AD:VAF:C:PS	1|0:19:57:23:0.404:P:643627
contig_1468	775826	.	T	TA	34.1	PASS	.	GT:GQ:DP:AD:VAF:C:PS	1|0:33:55:10:0.181818:DV:643627
contig_1468	775883	.	A	G	16	PASS	.	GT:GQ:DP:AD:VAF:C:PS	0|1:16:55:24:0.436:P:643627
contig_1468	780147	.	C	G	19	PASS	.	GT:GQ:DP:AD:VAF:C:PS	1|0:19:66:30:0.455:P:643627
contig_1468	781304	.	T	C	22	PASS	.	GT:GQ:DP:AD:VAF:C:PS	1|0:22:65:24:0.369:P:643627
contig_1468	782084	.	G	A	20	PASS	.	GT:GQ:DP:AD:VAF:C:PS	0|1:20:63:25:0.397:P:643627
contig_1468	782125	.	C	T	22	PASS	.	GT:GQ:DP:AD:VAF:C:PS	1|0:22:62:32:0.516:P:643627
contig_1468	783631	.	A	G	60.5	PASS	.	GT:GQ:DP:AD:VAF:C:PS	0|1:60:62:29:0.467742:DV:643627
contig_1468	783770	.	ATC	A	19	PASS	.	GT:GQ:DP:AD:VAF:C:PS	1|0:19:61:29:0.475:P:643627
contig_1468	783789	.	C	T	16	PASS	.	GT:GQ:DP:AD:VAF:C:PS	0|1:16:62:27:0.435:P:643627
contig_1468	783799	.	C	T	18	PASS	.	GT:GQ:DP:AD:VAF:C:PS	1|0:18:57:27:0.474:P:643627
contig_1468	783876	.	A	G	20	PASS	.	GT:GQ:DP:AD:VAF:C:PS	0|1:20:61:27:0.443:P:643627
contig_1468	784371	.	G	A	23	PASS	.	GT:GQ:DP:AD:VAF:C:PS	1|0:23:61:28:0.459:P:643627
contig_1468	784903	.	A	G	21	PASS	.	GT:GQ:DP:AD:VAF:C:PS	1|0:21:59:29:0.492:P:643627
contig_1468	785438	.	G	A	20	PASS	.	GT:GQ:DP:AD:VAF:C:PS	0|1:20:54:25:0.463:P:643627
contig_1468	786543	.	TATATATATATATA	T	0	refCall	.	GT:GQ:DP:AD:VAF:C	0/0:20:42:18:0.428571:DV
contig_1468	786558	.	A	T	0.4	refCall	.	GT:GQ:DP:AD:VAF:C	./.:10:41:23:0.560976:DV
contig_1468	786559	.	T	TTTG	12.4	PASS	.	GT:GQ:DP:AD:VAF:C:PS	1|0:12:43:12:0.27907:DV:643627
contig_1468	786596	.	A	C	19	PASS	.	GT:GQ:DP:AD:VAF:C:PS	0|1:19:44:21:0.477:P:643627
contig_1468	787223	.	G	A	59	PASS	.	GT:GQ:DP:AD:VAF:C:PS	0|1:57:37:17:0.459459:DV:643627
contig_1468	787273	.	AAT	A	0.4	refCall	.	GT:GQ:DP:AD:VAF:C	./.:11:43:14:0.325581:DV
contig_1468	787487	.	G	A	20	PASS	.	GT:GQ:DP:AD:VAF:C:PS	1|0:20:45:20:0.444:P:643627
contig_1468	788101	.	T	C	17	PASS	.	GT:GQ:DP:AD:VAF:C:PS	0|1:17:51:23:0.451:P:643627
contig_1468	788405	.	C	A	17	PASS	.	GT:GQ:DP:AD:VAF:C:PS	0|1:17:46:17:0.37:P:643627
contig_1468	788797	.	TA	T	13.4	PASS	.	GT:GQ:DP:AD:VAF:C:PS	1|0:12:47:18:0.382979:DV:643627
contig_1468	789524	.	C	T	16	PASS	.	GT:GQ:DP:AD:VAF:C:PS	0|1:16:54:18:0.333:P:643627
contig_1468	789752	.	C	G	21	PASS	.	GT:GQ:DP:AD:VAF:C:PS	0|1:21:54:25:0.463:P:643627
contig_1468	789836	.	A	G	21	PASS	.	GT:GQ:DP:AD:VAF:C:PS	1|0:21:48:24:0.5:P:643627
contig_1468	790212	.	T	A	20	PASS	.	GT:GQ:DP:AD:VAF:C:PS	0|1:20:49:23:0.469:P:643627
contig_1468	790251	.	C	T	17	PASS	.	GT:GQ:DP:AD:VAF:C:PS	1|0:17:49:23:0.469:P:643627
contig_1468	790258	.	C	T	16	PASS	.	GT:GQ:DP:AD:VAF:C:PS	1|0:16:48:22:0.458:P:643627
contig_1468	790651	.	T	C	19	PASS	.	GT:GQ:DP:AD:VAF:C:PS	0|1:19:50:21:0.42:P:643627
contig_1468	791418	.	CATT	C	16	PASS	.	GT:GQ:DP:AD:VAF:C:PS	0|1:16:50:20:0.4:P:643627
contig_1468	791482	.	C	T	18	PASS	.	GT:GQ:DP:AD:VAF:C:PS	0|1:18:49:18:0.367:P:643627
contig_1468	791502	.	G	A	16	PASS	.	GT:GQ:DP:AD:VAF:C:PS	0|1:16:47:20:0.426:P:643627
contig_1468	791677	.	A	G	18	PASS	.	GT:GQ:DP:AD:VAF:C:PS	0|1:18:49:20:0.408:P:643627
contig_1468	791776	.	AAT	A	0	refCall	.	GT:GQ:DP:AD:VAF:C	0/0:37:47:8:0.170213:DV
contig_1468	791778	.	T	A	0.9	refCall	.	GT:GQ:DP:AD:VAF:C	./.:7:34:0:0:DV
contig_1468	793722	.	A	G	69.2	PASS	.	GT:GQ:DP:AD:VAF:C:PS	0|1:69:53:23:0.433962:DV:643627
contig_1468	794900	.	TAC	T	12	PASS	.	GT:GQ:DP:AD:VAF:C:PS	0|1:12:45:16:0.356:P:643627
contig_1468	796781	.	C	A	19	PASS	.	GT:GQ:DP:AD:VAF:C:PS	0|1:19:42:16:0.381:P:643627
contig_1468	796828	.	A	C	57.9	PASS	.	GT:GQ:DP:AD:VAF:C:PS	0|1:58:50:19:0.38:DV:643627
contig_1468	797017	.	AGCTC	A	14	PASS	.	GT:GQ:DP:AD:VAF:C:PS	1|0:14:51:18:0.353:P:643627
contig_1468	799128	.	A	G	22	PASS	.	GT:GQ:DP:AD:VAF:C:PS	0|1:22:64:31:0.484:P:643627
contig_1468	799185	.	A	G	20	PASS	.	GT:GQ:DP:AD:VAF:C:PS	1|0:20:62:30:0.484:P:643627
contig_1468	799246	.	A	T	21	PASS	.	GT:GQ:DP:AD:VAF:C:PS	0|1:21:61:27:0.443:P:643627
contig_1468	799328	.	T	C	22	PASS	.	GT:GQ:DP:AD:VAF:C:PS	1|0:22:62:25:0.403:P:643627
contig_1468	799637	.	G	A	22	PASS	.	GT:GQ:DP:AD:VAF:C:PS	1|0:22:66:31:0.47:P:643627
contig_1468	800616	.	T	C	20	PASS	.	GT:GQ:DP:AD:VAF:C:PS	0|1:20:82:40:0.488:P:643627
contig_1468	801941	.	C	T	22	PASS	.	GT:GQ:DP:AD:VAF:C:PS	0|1:22:79:37:0.468:P:643627
contig_1468	801982	.	T	C	19	PASS	.	GT:GQ:DP:AD:VAF:C:PS	0|1:19:78:35:0.449:P:643627
contig_1468	802044	.	CACA	C	21	PASS	.	GT:GQ:DP:AD:VAF:C:PS	1|0:21:77:39:0.506:P:643627
contig_1468	802197	.	G	A	17	PASS	.	GT:GQ:DP:AD:VAF:C:PS	1|0:17:78:37:0.474:P:643627
contig_1468	802513	.	A	G	65.3	PASS	.	GT:GQ:DP:AD:VAF:C:PS	1|0:65:89:41:0.460674:DV:643627
contig_1468	802517	.	T	C	54.2	PASS	.	GT:GQ:DP:AD:VAF:C:PS	1|0:54:89:40:0.449438:DV:643627
contig_1468	802618	.	TTA	T	16	PASS	.	GT:GQ:DP:AD:VAF:C:PS	1|0:16:88:34:0.386:P:643627
contig_1468	802937	.	TTATAATTGAA	T	60.9	PASS	.	GT:GQ:DP:AD:VAF:C:PS	1|0:59:98:40:0.408163:DV:643627
contig_1468	805448	.	G	A	21	PASS	.	GT:GQ:DP:AD:VAF:C:PS	0|1:21:63:28:0.444:P:643627
contig_1468	805492	.	A	G	18	PASS	.	GT:GQ:DP:AD:VAF:C:PS	0|1:18:62:27:0.435:P:643627
contig_1468	805556	.	A	C	18	PASS	.	GT:GQ:DP:AD:VAF:C:PS	0|1:18:54:22:0.407:P:643627
contig_1468	805756	.	TTCA	T	14	PASS	.	GT:GQ:DP:AD:VAF:C:PS	0|1:14:56:20:0.357:P:643627
contig_1468	805898	.	ACT	A	20	PASS	.	GT:GQ:DP:AD:VAF:C:PS	0|1:20:56:22:0.393:P:643627
contig_1468	805929	.	TTC	T	46.1	PASS	.	GT:GQ:DP:AD:VAF:C:PS	0|1:46:55:17:0.309091:DV:643627
contig_1468	806159	.	G	A	17	PASS	.	GT:GQ:DP:AD:VAF:C:PS	0|1:17:59:24:0.407:P:643627
contig_1468	806203	.	TAA	T	18	PASS	.	GT:GQ:DP:AD:VAF:C:PS	1|0:18:60:31:0.517:P:643627
contig_1468	806349	.	C	T	18	PASS	.	GT:GQ:DP:AD:VAF:C:PS	0|1:18:58:23:0.397:P:643627
contig_1468	806424	.	G	A	19	PASS	.	GT:GQ:DP:AD:VAF:C:PS	0|1:19:54:23:0.426:P:643627
contig_1468	806555	.	T	C	17	PASS	.	GT:GQ:DP:AD:VAF:C:PS	0|1:17:54:20:0.37:P:643627
contig_1468	806616	.	T	C	3.1	PASS	.	GT:GQ:DP:AD:VAF:C	0/1:3:53:13:0.245283:DV
contig_1468	806732	.	T	G	65.3	PASS	.	GT:GQ:DP:AD:VAF:C:PS	0|1:65:56:20:0.357143:DV:643627
contig_1468	806809	.	C	G	18	PASS	.	GT:GQ:DP:AD:VAF:C:PS	0|1:18:54:22:0.407:P:643627
contig_1468	806930	.	C	T	19	PASS	.	GT:GQ:DP:AD:VAF:C:PS	0|1:19:51:23:0.451:P:643627
contig_1468	811027	.	A	AG	15.1	PASS	.	GT:GQ:DP:AD:VAF:C	1/1:13:56:13:0.232143:DV
contig_1468	811474	.	G	A	21	PASS	.	GT:GQ:DP:AD:VAF:C:PS	1|0:21:60:26:0.433:P:643627
contig_1468	811706	.	A	G	16	PASS	.	GT:GQ:DP:AD:VAF:C:PS	1|0:16:62:30:0.484:P:643627
contig_1468	812071	.	T	C	53.7	PASS	.	GT:GQ:DP:AD:VAF:C:PS	0|1:54:63:30:0.47619:DV:643627
contig_1468	812399	.	G	A	24	PASS	.	GT:GQ:DP:AD:VAF:C:PS	1|0:24:59:27:0.458:P:643627
contig_1468	813039	.	A	G	20	PASS	.	GT:GQ:DP:AD:VAF:C:PS	1|0:20:68:28:0.412:P:643627
contig_1468	813580	.	G	A	21	PASS	.	GT:GQ:DP:AD:VAF:C:PS	1|0:21:78:30:0.385:P:643627
contig_1468	818100	.	G	A	18	PASS	.	GT:GQ:DP:AD:VAF:C:PS	1|0:18:50:20:0.4:P:643627
contig_1468	819429	.	C	T	22	PASS	.	GT:GQ:DP:AD:VAF:C:PS	1|0:22:63:27:0.429:P:643627
contig_1468	819447	.	A	G	19	PASS	.	GT:GQ:DP:AD:VAF:C:PS	0|1:19:72:37:0.514:P:643627
contig_1468	819545	.	ATTG	A	16	PASS	.	GT:GQ:DP:AD:VAF:C:PS	0|1:16:74:34:0.459:P:643627
contig_1468	819869	.	A	G	21	PASS	.	GT:GQ:DP:AD:VAF:C:PS	0|1:21:74:33:0.446:P:643627
contig_1468	819895	.	T	C	23	PASS	.	GT:GQ:DP:AD:VAF:C:PS	1|0:23:73:34:0.466:P:643627
contig_1468	819970	.	G	GT	6.9	PASS	.	GT:GQ:DP:AD:VAF:C:PS	1|0:7:77:14:0.181818:DV:643627
contig_1468	820029	.	T	C	22	PASS	.	GT:GQ:DP:AD:VAF:C:PS	1|0:22:77:36:0.468:P:643627
contig_1468	820078	.	G	A	23	PASS	.	GT:GQ:DP:AD:VAF:C:PS	1|0:23:80:35:0.438:P:643627
contig_1468	820206	.	T	C	69.2	PASS	.	GT:GQ:DP:AD:VAF:C:PS	0|1:69:75:36:0.48:DV:643627
contig_1468	820207	.	C	G	67.5	PASS	.	GT:GQ:DP:AD:VAF:C:PS	0|1:67:77:37:0.480519:DV:643627
contig_1468	822455	.	A	G	45.8	PASS	.	GT:GQ:DP:AD:VAF:C:PS	0|1:46:79:33:0.417722:DV:643627
contig_1468	822597	.	C	A	17	PASS	.	GT:GQ:DP:AD:VAF:C:PS	0|1:17:76:34:0.447:P:643627
contig_1468	822702	.	TA	T	16	PASS	.	GT:GQ:DP:AD:VAF:C:PS	0|1:16:77:35:0.455:P:643627
contig_1468	822755	.	T	C	99	PASS	.	GT:GQ:DP:AD:VAF:C:PS	0|1:99:78:32:0.410256:DV:643627
contig_1468	822769	.	T	TTA	42.6	PASS	.	GT:GQ:DP:AD:VAF:C:PS	0|1:43:78:22:0.282051:DV:643627
contig_1468	822905	.	ATG	A	14	PASS	.	GT:GQ:DP:AD:VAF:C:PS	0|1:14:75:22:0.293:P:643627
contig_1468	822946	.	TA	T	15	PASS	.	GT:GQ:DP:AD:VAF:C:PS	1|0:15:73:37:0.507:P:643627
contig_1468	823370	.	A	G	63.7	PASS	.	GT:GQ:DP:AD:VAF:C:PS	0|1:62:58:22:0.37931:DV:643627
contig_1468	823603	.	T	TA	12	PASS	.	GT:GQ:DP:AD:VAF:C:PS	0|1:12:66:22:0.333:P:643627
contig_1468	823766	.	T	C	17	PASS	.	GT:GQ:DP:AD:VAF:C:PS	0|1:17:62:24:0.387:P:643627
contig_1468	824038	.	C	T	20	PASS	.	GT:GQ:DP:AD:VAF:C:PS	0|1:20:57:25:0.439:P:643627
contig_1468	824096	.	G	A	16	PASS	.	GT:GQ:DP:AD:VAF:C:PS	0|1:16:55:23:0.418:P:643627
contig_1468	824142	.	C	T	18	PASS	.	GT:GQ:DP:AD:VAF:C:PS	0|1:18:55:26:0.473:P:643627
contig_1468	824327	.	C	T	17	PASS	.	GT:GQ:DP:AD:VAF:C:PS	0|1:17:50:15:0.3:P:643627
contig_1468	824367	.	T	C	16	PASS	.	GT:GQ:DP:AD:VAF:C:PS	0|1:16:57:21:0.368:P:643627
contig_1468	826203	.	C	T	17	PASS	.	GT:GQ:DP:AD:VAF:C:PS	0|1:17:57:20:0.351:P:643627
contig_1468	826287	.	TAAAGACTTACATAC	T	35.7	PASS	.	GT:GQ:DP:AD:VAF:C:PS	0|1:36:59:24:0.40678:DV:643627
contig_1468	826307	.	G	A	31.1	PASS	.	GT:GQ:DP:AD:VAF:C:PS	0|1:31:57:25:0.438596:DV:643627
contig_1468	826496	.	GTATCA	G	19.7	PASS	.	GT:GQ:DP:AD:VAF:C:PS	1|0:20:50:25:0.5:DV:643627
contig_1468	827741	.	C	T	19	PASS	.	GT:GQ:DP:AD:VAF:C:PS	1|0:19:56:25:0.446:P:643627
contig_1468	828760	.	G	C	16	PASS	.	GT:GQ:DP:AD:VAF:C:PS	1|0:16:45:22:0.489:P:643627
contig_1468	828766	.	A	G	69.2	PASS	.	GT:GQ:DP:AD:VAF:C:PS	0|1:69:45:21:0.466667:DV:643627
contig_1468	830097	.	C	T	19	PASS	.	GT:GQ:DP:AD:VAF:C:PS	1|0:19:58:24:0.414:P:643627
contig_1468	830503	.	C	T	61.5	PASS	.	GT:GQ:DP:AD:VAF:C:PS	1|0:61:57:27:0.473684:DV:643627
contig_1468	830510	.	C	T	17	PASS	.	GT:GQ:DP:AD:VAF:C:PS	1|0:17:57:27:0.474:P:643627
contig_1468	831306	.	G	C	18	PASS	.	GT:GQ:DP:AD:VAF:C:PS	0|1:18:68:34:0.5:P:643627
contig_1468	831331	.	A	G	19	PASS	.	GT:GQ:DP:AD:VAF:C:PS	1|0:19:66:32:0.485:P:643627
contig_1468	831361	.	G	A	19	PASS	.	GT:GQ:DP:AD:VAF:C:PS	0|1:19:59:22:0.373:P:643627
contig_1468	831687	.	A	G	20	PASS	.	GT:GQ:DP:AD:VAF:C:PS	1|0:20:63:31:0.492:P:643627
contig_1468	831833	.	T	C	20	PASS	.	GT:GQ:DP:AD:VAF:C:PS	0|1:20:67:32:0.478:P:643627
contig_1468	831890	.	A	G	25	PASS	.	GT:GQ:DP:AD:VAF:C:PS	1|0:25:55:24:0.436:P:643627
contig_1468	832275	.	GGTAT	G	16	PASS	.	GT:GQ:DP:AD:VAF:C:PS	0|1:16:62:26:0.419:P:643627
contig_1468	832393	.	G	A	21	PASS	.	GT:GQ:DP:AD:VAF:C:PS	0|1:21:63:26:0.413:P:643627
contig_1468	832448	.	A	G	21	PASS	.	GT:GQ:DP:AD:VAF:C:PS	0|1:21:66:31:0.47:P:643627
contig_1468	832612	.	CGCG	C	13	PASS	.	GT:GQ:DP:AD:VAF:C:PS	0|1:13:63:21:0.333:P:643627
contig_1468	833403	.	T	C	17	PASS	.	GT:GQ:DP:AD:VAF:C:PS	1|0:17:65:29:0.446:P:643627
contig_1468	833655	.	A	G	21	PASS	.	GT:GQ:DP:AD:VAF:C:PS	0|1:21:68:33:0.485:P:643627
contig_1468	833692	.	A	G	52.1	PASS	.	GT:GQ:DP:AD:VAF:C:PS	1|0:52:73:32:0.438356:DV:643627
contig_1468	833693	.	A	C	53.5	PASS	.	GT:GQ:DP:AD:VAF:C:PS	1|0:52:73:32:0.438356:DV:643627
contig_1468	833705	.	C	G	18	PASS	.	GT:GQ:DP:AD:VAF:C:PS	1|0:18:74:34:0.459:P:643627
contig_1468	834176	.	A	G	99	PASS	.	GT:GQ:DP:AD:VAF:C:PS	0|1:99:74:35:0.472973:DV:643627
contig_1468	834324	.	C	T	17	PASS	.	GT:GQ:DP:AD:VAF:C:PS	0|1:17:69:31:0.449:P:643627
contig_1468	834872	.	A	G	21	PASS	.	GT:GQ:DP:AD:VAF:C:PS	1|0:21:71:30:0.423:P:643627
contig_1468	835025	.	T	C	18	PASS	.	GT:GQ:DP:AD:VAF:C:PS	1|0:18:71:29:0.408:P:643627
contig_1468	840303	.	C	T	62.8	PASS	.	GT:GQ:DP:AD:VAF:C:PS	0|1:53:55:28:0.509091:DV:643627
contig_1468	841148	.	T	C	18	PASS	.	GT:GQ:DP:AD:VAF:C:PS	0|1:18:69:28:0.406:P:643627
contig_1468	841498	.	A	G	18	PASS	.	GT:GQ:DP:AD:VAF:C:PS	0|1:18:66:27:0.409:P:643627
contig_1468	842880	.	A	G	63.2	PASS	.	GT:GQ:DP:AD:VAF:C:PS	1|0:63:82:36:0.439024:DV:643627
contig_1468	844813	.	C	T	21	PASS	.	GT:GQ:DP:AD:VAF:C:PS	0|1:21:74:32:0.432:P:643627
contig_1468	845422	.	CAT	C	0	refCall	.	GT:GQ:DP:AD:VAF:C	0/0:24:71:26:0.366197:DV
contig_1468	846396	.	T	C	18	PASS	.	GT:GQ:DP:AD:VAF:C:PS	0|1:18:61:21:0.344:P:643627
contig_1468	846956	.	G	T	18	PASS	.	GT:GQ:DP:AD:VAF:C:PS	1|0:18:67:31:0.463:P:643627
contig_1468	847379	.	T	G	20	PASS	.	GT:GQ:DP:AD:VAF:C:PS	0|1:20:67:32:0.478:P:643627
contig_1468	847394	.	C	A	20	PASS	.	GT:GQ:DP:AD:VAF:C:PS	0|1:20:67:32:0.478:P:643627
contig_1468	847587	.	CAG	C	16	PASS	.	GT:GQ:DP:AD:VAF:C:PS	1|0:16:56:25:0.446:P:643627
contig_1468	847759	.	A	C	16	PASS	.	GT:GQ:DP:AD:VAF:C:PS	0|1:16:62:27:0.435:P:643627
contig_1468	847772	.	C	T	54.3	PASS	.	GT:GQ:DP:AD:VAF:C:PS	0|1:54:63:30:0.47619:DV:643627
contig_1468	847915	.	G	T	21	PASS	.	GT:GQ:DP:AD:VAF:C:PS	0|1:21:57:25:0.439:P:643627
contig_1468	849393	.	A	G	56.5	PASS	.	GT:GQ:DP:AD:VAF:C:PS	1|0:56:52:21:0.403846:DV:643627
contig_1468	850208	.	T	A	20	PASS	.	GT:GQ:DP:AD:VAF:C:PS	0|1:20:66:30:0.455:P:643627
contig_1468	850397	.	CCT	C	11.5	PASS	.	GT:GQ:DP:AD:VAF:C:PS	1|0:11:60:13:0.216667:DV:643627
contig_1468	851491	.	C	T	19	PASS	.	GT:GQ:DP:AD:VAF:C:PS	0|1:19:67:27:0.403:P:643627
contig_1468	851970	.	A	G	56.9	PASS	.	GT:GQ:DP:AD:VAF:C:PS	0|1:57:60:20:0.333333:DV:643627
contig_1468	852091	.	G	A	16	PASS	.	GT:GQ:DP:AD:VAF:C:PS	0|1:16:56:19:0.339:P:643627
contig_1468	854688	.	T	C	21	PASS	.	GT:GQ:DP:AD:VAF:C:PS	0|1:21:69:33:0.478:P:643627
contig_1468	855188	.	C	T	21	PASS	.	GT:GQ:DP:AD:VAF:C:PS	1|0:21:77:32:0.416:P:643627
contig_1468	855752	.	ACACAGG	A	67	PASS	.	GT:GQ:DP:AD:VAF:C:PS	1|0:65:61:23:0.377049:DV:643627
contig_1468	856132	.	CG	C	19	PASS	.	GT:GQ:DP:AD:VAF:C:PS	1|0:19:63:26:0.413:P:643627
contig_1468	856211	.	C	CA	11	PASS	.	GT:GQ:DP:AD:VAF:C:PS	1|0:11:60:21:0.35:P:643627
contig_1468	856346	.	C	T	69.2	PASS	.	GT:GQ:DP:AD:VAF:C:PS	1|0:69:69:29:0.42029:DV:643627
contig_1468	857515	.	C	T	17	PASS	.	GT:GQ:DP:AD:VAF:C:PS	1|0:17:63:23:0.365:P:643627
contig_1468	857781	.	G	A	22	PASS	.	GT:GQ:DP:AD:VAF:C:PS	1|0:22:60:24:0.4:P:643627
contig_1468	858046	.	A	G	18	PASS	.	GT:GQ:DP:AD:VAF:C:PS	1|0:18:63:23:0.365:P:643627
contig_1468	858195	.	A	G	48.2	PASS	.	GT:GQ:DP:AD:VAF:C:PS	1|0:48:66:23:0.348485:DV:643627
contig_1468	858688	.	C	T	21	PASS	.	GT:GQ:DP:AD:VAF:C:PS	1|0:21:70:31:0.443:P:643627
contig_1468	858742	.	A	G	19	PASS	.	GT:GQ:DP:AD:VAF:C:PS	1|0:19:67:27:0.403:P:643627
contig_1468	859270	.	A	G	21	PASS	.	GT:GQ:DP:AD:VAF:C:PS	1|0:21:73:30:0.411:P:643627
contig_1468	860715	.	AT	A	0.2	refCall	.	GT:GQ:DP:AD:VAF:C	./.:13:65:9:0.138462:DV
contig_1468	861260	.	A	G	19	PASS	.	GT:GQ:DP:AD:VAF:C:PS	1|0:19:61:23:0.377:P:643627
contig_1468	861469	.	T	C	18	PASS	.	GT:GQ:DP:AD:VAF:C:PS	1|0:18:70:32:0.457:P:643627
contig_1468	861588	.	A	G	57.9	PASS	.	GT:GQ:DP:AD:VAF:C:PS	1|0:58:66:29:0.439394:DV:643627
contig_1468	861754	.	ATTTTTCATATGACT	A	46.4	PASS	.	GT:GQ:DP:AD:VAF:C:PS	1|0:46:62:24:0.387097:DV:643627
contig_1468	861789	.	A	G	20	PASS	.	GT:GQ:DP:AD:VAF:C:PS	1|0:20:63:26:0.413:P:643627
contig_1468	862930	.	T	C	19	PASS	.	GT:GQ:DP:AD:VAF:C:PS	1|0:19:57:22:0.386:P:643627
contig_1468	863574	.	A	G	19	PASS	.	GT:GQ:DP:AD:VAF:C:PS	1|0:19:60:25:0.417:P:643627
contig_1468	863907	.	TATAA	T	14	PASS	.	GT:GQ:DP:AD:VAF:C:PS	0|1:14:60:32:0.533:P:643627
contig_1468	864374	.	G	A	20	PASS	.	GT:GQ:DP:AD:VAF:C:PS	1|0:20:59:26:0.441:P:643627
contig_1468	864469	.	C	T	19	PASS	.	GT:GQ:DP:AD:VAF:C:PS	1|0:19:60:28:0.467:P:643627
contig_1468	864605	.	AAC	A	0.1	refCall	.	GT:GQ:DP:AD:VAF:C	./.:19:56:14:0.25:DV
contig_1468	864606	.	AC	A	21.9	PASS	.	GT:GQ:DP:AD:VAF:C:PS	0|1:22:42:10:0.238095:DV:643627
contig_1468	864615	.	A	G	61.7	PASS	.	GT:GQ:DP:AD:VAF:C:PS	1|0:55:60:28:0.466667:DV:643627
contig_1468	864652	.	T	TA	44.6	PASS	.	GT:GQ:DP:AD:VAF:C:PS	1|0:44:60:22:0.366667:DV:643627
contig_1468	864658	.	C	T	56.2	PASS	.	GT:GQ:DP:AD:VAF:C:PS	1|0:55:60:24:0.4:DV:643627
contig_1468	864693	.	GTTATTATTA	G	65.4	PASS	.	GT:GQ:DP:AD:VAF:C:PS	0|1:40:57:27:0.473684:DV:643627
contig_1468	864707	.	C	T	47.8	PASS	.	GT:GQ:DP:AD:VAF:C:PS	1|0:48:56:26:0.464286:DV:643627
contig_1468	864754	.	A	G	56.9	PASS	.	GT:GQ:DP:AD:VAF:C:PS	1|0:57:49:25:0.510204:DV:643627
contig_1468	864802	.	A	G	20	PASS	.	GT:GQ:DP:AD:VAF:C:PS	1|0:20:58:26:0.448:P:643627
contig_1468	865621	.	C	A	57.7	PASS	.	GT:GQ:DP:AD:VAF:C:PS	0|1:58:43:20:0.465116:DV:643627
contig_1468	866675	.	C	T	18	PASS	.	GT:GQ:DP:AD:VAF:C:PS	0|1:18:37:15:0.405:P:643627
contig_1468	867044	.	A	G	19	PASS	.	GT:GQ:DP:AD:VAF:C:PS	0|1:19:45:19:0.422:P:643627
contig_1468	868862	.	G	C	19	PASS	.	GT:GQ:DP:AD:VAF:C:PS	1|0:19:43:19:0.442:P:643627
contig_1468	869547	.	C	T	44.6	PASS	.	GT:GQ:DP:AD:VAF:C:PS	0|1:44:39:12:0.307692:DV:643627
contig_1468	870012	.	T	C	23	PASS	.	GT:GQ:DP:AD:VAF:C:PS	1|0:23:56:23:0.411:P:643627
contig_1468	872248	.	AAACT	A	13	PASS	.	GT:GQ:DP:AD:VAF:C:PS	1|0:13:44:18:0.409:P:643627
contig_1468	874046	.	T	C	18	PASS	.	GT:GQ:DP:AD:VAF:C:PS	0|1:18:53:25:0.472:P:643627
contig_1468	874065	.	A	G	21	PASS	.	GT:GQ:DP:AD:VAF:C:PS	1|0:21:55:26:0.473:P:643627
contig_1468	874200	.	A	G	16	PASS	.	GT:GQ:DP:AD:VAF:C:PS	1|0:16:48:21:0.438:P:643627
contig_1468	875923	.	G	T	19	PASS	.	GT:GQ:DP:AD:VAF:C:PS	0|1:19:48:17:0.354:P:643627
contig_1468	876613	.	A	G	17	PASS	.	GT:GQ:DP:AD:VAF:C:PS	0|1:17:50:18:0.36:P:643627
contig_1468	877549	.	A	G	18	PASS	.	GT:GQ:DP:AD:VAF:C:PS	0|1:18:60:21:0.35:P:643627
contig_1468	877623	.	T	G	16	PASS	.	GT:GQ:DP:AD:VAF:C:PS	0|1:16:60:22:0.367:P:643627
contig_1468	878301	.	C	G	17	PASS	.	GT:GQ:DP:AD:VAF:C:PS	0|1:17:71:23:0.324:P:643627
contig_1468	878638	.	TTATATATTATATTATATATTA	T	44.1	PASS	.	GT:GQ:DP:AD:VAF:C:PS	0|1:44:66:20:0.30303:DV:643627
contig_1468	879560	.	C	T	17	PASS	.	GT:GQ:DP:AD:VAF:C:PS	0|1:17:61:25:0.41:P:643627
contig_1468	879639	.	CTCCGTCG	C	41.4	PASS	.	GT:GQ:DP:AD:VAF:C:PS	0|1:41:59:20:0.338983:DV:643627
contig_1468	881273	.	CTAGGATAA	C	53.1	PASS	.	GT:GQ:DP:AD:VAF:C:PS	0|1:53:55:19:0.345455:DV:643627
contig_1468	882429	.	ATTGTTTC	A	11	PASS	.	GT:GQ:DP:AD:VAF:C:PS	0|1:11:52:20:0.385:P:643627
contig_1468	883120	.	T	C	18	PASS	.	GT:GQ:DP:AD:VAF:C:PS	0|1:18:67:27:0.403:P:643627
contig_1468	883358	.	C	A	58.1	PASS	.	GT:GQ:DP:AD:VAF:C:PS	0|1:58:69:27:0.391304:DV:643627
contig_1468	884697	.	AT	A	14	PASS	.	GT:GQ:DP:AD:VAF:C:PS	0|1:14:56:21:0.375:P:643627
contig_1468	886313	.	T	C	16	PASS	.	GT:GQ:DP:AD:VAF:C:PS	0|1:16:59:24:0.407:P:643627
contig_1468	886508	.	G	A	17	PASS	.	GT:GQ:DP:AD:VAF:C:PS	0|1:17:63:24:0.381:P:643627
contig_1468	886704	.	CTTT	C,CTTTTT	59.3	PASS	.	GT:GQ:DP:AD:VAF:C:PS	1|2:30:60:28,16:0.466667,0.266667:DV:643627
contig_1468	886923	.	AAG	A	20	PASS	.	GT:GQ:DP:AD:VAF:C:PS	0|1:20:55:11:0.2:DV:643627
contig_1468	887074	.	C	T	19	PASS	.	GT:GQ:DP:AD:VAF:C:PS	0|1:19:61:24:0.393:P:643627
contig_1468	887364	.	C	T	18	PASS	.	GT:GQ:DP:AD:VAF:C:PS	0|1:18:60:26:0.433:P:643627
contig_1468	887679	.	T	C	17	PASS	.	GT:GQ:DP:AD:VAF:C:PS	0|1:17:58:23:0.397:P:643627
contig_1468	888007	.	T	C	67.5	PASS	.	GT:GQ:DP:AD:VAF:C:PS	1|0:67:61:25:0.409836:DV:643627
contig_1468	888881	.	A	G	19	PASS	.	GT:GQ:DP:AD:VAF:C:PS	1|0:19:62:26:0.419:P:643627
contig_1468	890541	.	T	C	19	PASS	.	GT:GQ:DP:AD:VAF:C:PS	0|1:19:64:27:0.422:P:643627
contig_1468	890980	.	C	A	63.3	PASS	.	GT:GQ:DP:AD:VAF:C:PS	0|1:63:62:27:0.435484:DV:643627
contig_1468	891186	.	CA	C	0.9	refCall	.	GT:GQ:DP:AD:VAF:C	./.:7:57:22:0.385965:DV
contig_1468	891188	.	T	G	22.3	PASS	.	GT:GQ:DP:AD:VAF:C:PS	0|1:22:53:22:0.415094:DV:643627
contig_1468	891190	.	T	C	9.4	PASS	.	GT:GQ:DP:AD:VAF:C:PS	0|1:9:54:23:0.425926:DV:643627
contig_1468	891342	.	C	A	20	PASS	.	GT:GQ:DP:AD:VAF:C:PS	0|1:20:55:25:0.455:P:643627
contig_1468	892060	.	A	G	20	PASS	.	GT:GQ:DP:AD:VAF:C:PS	0|1:20:54:25:0.463:P:643627
contig_1468	892844	.	TA	T	0.5	refCall	.	GT:GQ:DP:AD:VAF:C	./.:10:54:14:0.259259:DV
contig_1468	893346	.	A	G	57.6	PASS	.	GT:GQ:DP:AD:VAF:C:PS	0|1:58:52:21:0.403846:DV:643627
contig_1468	893348	.	T	G	55.3	PASS	.	GT:GQ:DP:AD:VAF:C:PS	0|1:55:50:20:0.4:DV:643627
contig_1468	893446	.	C	T	62.4	PASS	.	GT:GQ:DP:AD:VAF:C:PS	0|1:62:51:23:0.45098:DV:643627
contig_1468	893453	.	C	T	59.2	PASS	.	GT:GQ:DP:AD:VAF:C:PS	0|1:59:50:22:0.44:DV:643627
contig_1468	894509	.	G	A	17	PASS	.	GT:GQ:DP:AD:VAF:C:PS	0|1:17:48:19:0.396:P:643627
contig_1468	895671	.	C	T	16	PASS	.	GT:GQ:DP:AD:VAF:C:PS	0|1:16:47:20:0.426:P:643627
contig_1468	895943	.	T	G	17	PASS	.	GT:GQ:DP:AD:VAF:C:PS	0|1:17:46:18:0.391:P:643627
contig_1468	896991	.	G	A	21	PASS	.	GT:GQ:DP:AD:VAF:C:PS	0|1:21:51:23:0.451:P:643627
contig_1468	899396	.	T	C	69.2	PASS	.	GT:GQ:DP:AD:VAF:C:PS	0|1:69:47:23:0.489362:DV:643627
contig_1468	899458	.	T	C	99	PASS	.	GT:GQ:DP:AD:VAF:C:PS	0|1:99:50:23:0.46:DV:643627
contig_1468	899494	.	C	T	19	PASS	.	GT:GQ:DP:AD:VAF:C:PS	1|0:19:47:20:0.426:P:643627
contig_1468	899571	.	G	A	19	PASS	.	GT:GQ:DP:AD:VAF:C:PS	1|0:19:46:21:0.457:P:643627
contig_1468	899653	.	C	CAT	35.8	PASS	.	GT:GQ:DP:AD:VAF:C:PS	1|0:36:51:10:0.196078:DV:643627
contig_1468	899675	.	C	A	20	PASS	.	GT:GQ:DP:AD:VAF:C:PS	1|0:20:53:25:0.472:P:643627
contig_1468	901325	.	G	C	18	PASS	.	GT:GQ:DP:AD:VAF:C:PS	1|0:18:48:20:0.417:P:643627
contig_1468	901539	.	TAA	T	18	PASS	.	GT:GQ:DP:AD:VAF:C:PS	1|0:18:55:25:0.455:P:643627
contig_1468	901589	.	A	G	19	PASS	.	GT:GQ:DP:AD:VAF:C:PS	1|0:19:60:26:0.433:P:643627
contig_1468	901604	.	G	T	19	PASS	.	GT:GQ:DP:AD:VAF:C:PS	1|0:19:63:30:0.476:P:643627
contig_1468	901815	.	A	G	17	PASS	.	GT:GQ:DP:AD:VAF:C:PS	0|1:17:62:33:0.532:P:643627
contig_1468	901993	.	T	C	22	PASS	.	GT:GQ:DP:AD:VAF:C:PS	1|0:22:63:27:0.429:P:643627
contig_1468	902035	.	G	A	18	PASS	.	GT:GQ:DP:AD:VAF:C:PS	0|1:18:56:27:0.482:P:643627
contig_1468	902284	.	TTTACAAA	T	66.5	PASS	.	GT:GQ:DP:AD:VAF:C:PS	1|0:65:56:25:0.446429:DV:643627
contig_1468	903174	.	CAT	C	11	PASS	.	GT:GQ:DP:AD:VAF:C:PS	1|0:11:54:25:0.463:P:643627
contig_1468	903253	.	AT	A	43	PASS	.	GT:GQ:DP:AD:VAF:C:PS	0|1:38:57:25:0.438596:DV:643627
contig_1468	903257	.	TG	T	35.6	PASS	.	GT:GQ:DP:AD:VAF:C:PS	1|0:35:57:28:0.491228:DV:643627
contig_1468	904028	.	G	C	18	PASS	.	GT:GQ:DP:AD:VAF:C:PS	1|0:18:54:21:0.389:P:643627
contig_1468	906044	.	A	G	16	PASS	.	GT:GQ:DP:AD:VAF:C:PS	0|1:16:45:20:0.444:P:643627
contig_1468	906459	.	CAT	C	14	PASS	.	GT:GQ:DP:AD:VAF:C:PS	0|1:14:49:19:0.388:P:643627
contig_1468	906561	.	A	G	18	PASS	.	GT:GQ:DP:AD:VAF:C:PS	0|1:18:29:13:0.448:P:643627
contig_1468	906562	.	A	G	0	refCall	.	GT:GQ:DP:AD:VAF:C	0/0:48:44:8:0.181818:DV
contig_1468	906574	.	C	T	50.4	PASS	.	GT:GQ:DP:AD:VAF:C:PS	0|1:50:49:22:0.44898:DV:643627
contig_1468	906643	.	A	G	39.6	PASS	.	GT:GQ:DP:AD:VAF:C:PS	1|0:36:48:25:0.520833:DV:643627
contig_1468	906683	.	T	C	17	PASS	.	GT:GQ:DP:AD:VAF:C:PS	0|1:17:47:22:0.468:P:643627
contig_1468	906723	.	C	T	20	PASS	.	GT:GQ:DP:AD:VAF:C:PS	0|1:20:45:21:0.467:P:643627
contig_1468	906736	.	C	T	54	PASS	.	GT:GQ:DP:AD:VAF:C:PS	1|0:50:48:22:0.458333:DV:643627
contig_1468	906997	.	TTA	T	11	PASS	.	GT:GQ:DP:AD:VAF:C:PS	0|1:11:47:25:0.532:P:643627
contig_1468	907090	.	T	C	19	PASS	.	GT:GQ:DP:AD:VAF:C:PS	0|1:19:45:22:0.489:P:643627
contig_1468	907161	.	G	A	22	PASS	.	GT:GQ:DP:AD:VAF:C:PS	1|0:22:48:24:0.5:P:643627
contig_1468	908903	.	C	A	17	PASS	.	GT:GQ:DP:AD:VAF:C:PS	1|0:17:51:20:0.392:P:643627
contig_1468	908919	.	C	T	41.5	PASS	.	GT:GQ:DP:AD:VAF:C:PS	1|0:41:56:24:0.428571:DV:643627
contig_1468	908920	.	G	T	29.6	PASS	.	GT:GQ:DP:AD:VAF:C:PS	1|0:30:55:26:0.472727:DV:643627
contig_1468	908936	.	A	C	47.4	PASS	.	GT:GQ:DP:AD:VAF:C:PS	1|0:47:52:21:0.403846:DV:643627
contig_1468	908940	.	G	A	18	PASS	.	GT:GQ:DP:AD:VAF:C:PS	1|0:18:54:23:0.426:P:643627
contig_1468	909214	.	C	A	20	PASS	.	GT:GQ:DP:AD:VAF:C:PS	1|0:20:52:20:0.385:P:643627
contig_1468	909420	.	T	TC	0.6	refCall	.	GT:GQ:DP:AD:VAF:C	./.:9:45:10:0.222222:DV
contig_1468	909421	.	T	C	10.2	PASS	.	GT:GQ:DP:AD:VAF:C	1/1:10:50:16:0.32:DV
contig_1468	909422	.	T	C	0	refCall	.	GT:GQ:DP:AD:VAF:C	0/0:48:54:10:0.185185:DV
contig_1468	910381	.	A	T	42.1	PASS	.	GT:GQ:DP:AD:VAF:C:PS	1|0:41:52:20:0.384615:DV:643627
contig_1468	910389	.	A	T	50.6	PASS	.	GT:GQ:DP:AD:VAF:C:PS	1|0:50:57:23:0.403509:DV:643627
contig_1468	910422	.	A	T	21	PASS	.	GT:GQ:DP:AD:VAF:C:PS	1|0:21:52:21:0.404:P:643627
contig_1468	910556	.	C	T	18	PASS	.	GT:GQ:DP:AD:VAF:C:PS	1|0:18:57:20:0.351:P:643627
contig_1468	911689	.	GTTTTTAT	G	4.2	PASS	.	GT:GQ:DP:AD:VAF:C	1/1:4:59:35:0.59322:DV
contig_1468	911693	.	T	G	0.1	refCall	.	GT:GQ:DP:AD:VAF:C	./.:18:21:13:0.619048:DV
contig_1468	911695	.	A	T	0.5	refCall	.	GT:GQ:DP:AD:VAF:C	./.:10:17:9:0.529412:DV
contig_1468	911696	.	T	C	0.5	refCall	.	GT:GQ:DP:AD:VAF:C	./.:10:22:9:0.409091:DV
contig_1468	911700	.	T	G	9.7	PASS	.	GT:GQ:DP:AD:VAF:C	1/1:9:57:36:0.631579:DV
contig_1468	911711	.	T	A	0.2	refCall	.	GT:GQ:DP:AD:VAF:C	./.:13:42:29:0.690476:DV
contig_1468	911747	.	C	G	0.5	refCall	.	GT:GQ:DP:AD:VAF:C	./.:9:57:13:0.22807:DV
contig_1468	911751	.	C	G	12.2	PASS	.	GT:GQ:DP:AD:VAF:C:PS	0|1:12:58:17:0.293103:DV:643627
contig_1468	912441	.	C	CT	14	PASS	.	GT:GQ:DP:AD:VAF:C:PS	1|0:14:58:24:0.414:P:643627
contig_1468	912520	.	A	T	20	PASS	.	GT:GQ:DP:AD:VAF:C:PS	1|0:20:56:23:0.411:P:643627
contig_1468	913205	.	G	A	19	PASS	.	GT:GQ:DP:AD:VAF:C:PS	1|0:19:53:26:0.491:P:643627
contig_1468	913681	.	AAT	A	13	PASS	.	GT:GQ:DP:AD:VAF:C:PS	0|1:13:49:18:0.367:P:643627
contig_1468	913940	.	T	C	19	PASS	.	GT:GQ:DP:AD:VAF:C:PS	1|0:19:51:22:0.431:P:643627
contig_1468	914430	.	G	A	21	PASS	.	GT:GQ:DP:AD:VAF:C:PS	1|0:21:47:22:0.468:P:643627
contig_1468	914607	.	C	T	19	PASS	.	GT:GQ:DP:AD:VAF:C:PS	1|0:19:44:20:0.455:P:643627
contig_1468	914659	.	T	C	18	PASS	.	GT:GQ:DP:AD:VAF:C:PS	0|1:18:32:13:0.406:P:643627
contig_1468	914767	.	G	T	19	PASS	.	GT:GQ:DP:AD:VAF:C:PS	1|0:19:45:21:0.467:P:643627
contig_1468	916400	.	AT	A	24.3	PASS	.	GT:GQ:DP:AD:VAF:C:PS	0|1:24:38:14:0.368421:DV:643627
contig_1468	916402	.	A	G	29.1	PASS	.	GT:GQ:DP:AD:VAF:C:PS	0|1:29:38:14:0.368421:DV:643627
contig_1468	917079	.	A	G	58.1	PASS	.	GT:GQ:DP:AD:VAF:C:PS	0|1:58:48:20:0.416667:DV:643627
contig_1468	917742	.	A	G	67.5	PASS	.	GT:GQ:DP:AD:VAF:C:PS	0|1:67:54:23:0.425926:DV:643627
contig_1468	918051	.	TCACACA	T	28.5	PASS	.	GT:GQ:DP:AD:VAF:C:PS	1|0:28:53:14:0.264151:DV:643627
contig_1468	918290	.	A	G	20	PASS	.	GT:GQ:DP:AD:VAF:C:PS	0|1:20:53:27:0.509:P:643627
contig_1468	918449	.	C	T	20	PASS	.	GT:GQ:DP:AD:VAF:C:PS	1|0:20:56:25:0.446:P:643627
contig_1468	920076	.	T	C	17	PASS	.	GT:GQ:DP:AD:VAF:C:PS	0|1:17:54:24:0.444:P:643627
contig_1468	920289	.	G	GTA	39.4	PASS	.	GT:GQ:DP:AD:VAF:C:PS	1|0:38:54:18:0.333333:DV:643627
contig_1468	920291	.	G	A	22.3	PASS	.	GT:GQ:DP:AD:VAF:C	0/1:22:55:17:0.309091:DV
contig_1468	921362	.	TCGGATATATATATC	T	49.7	PASS	.	GT:GQ:DP:AD:VAF:C:PS	0|1:49:67:23:0.343284:DV:643627
contig_1468	922683	.	A	G	20	PASS	.	GT:GQ:DP:AD:VAF:C:PS	0|1:20:61:30:0.492:P:643627
contig_1468	922845	.	C	T	19	PASS	.	GT:GQ:DP:AD:VAF:C:PS	0|1:19:52:22:0.423:P:643627
contig_1468	923323	.	TAA	T	22	PASS	.	GT:GQ:DP:AD:VAF:C:PS	1|0:22:57:26:0.456:P:643627
contig_1468	923381	.	T	G	18	PASS	.	GT:GQ:DP:AD:VAF:C:PS	0|1:18:52:19:0.365:P:643627
contig_1468	924015	.	C	T	17	PASS	.	GT:GQ:DP:AD:VAF:C:PS	0|1:17:63:26:0.413:P:643627
contig_1468	924595	.	A	T	62.6	PASS	.	GT:GQ:DP:AD:VAF:C:PS	0|1:62:55:18:0.327273:DV:643627
contig_1468	924703	.	T	C	16	PASS	.	GT:GQ:DP:AD:VAF:C:PS	0|1:16:60:20:0.333:P:643627
contig_1468	924716	.	A	G	16	PASS	.	GT:GQ:DP:AD:VAF:C:PS	0|1:16:60:22:0.367:P:643627
contig_1468	925227	.	C	T	25.5	PASS	.	GT:GQ:DP:AD:VAF:C:PS	0|1:25:54:19:0.351852:DV:643627
contig_1468	925228	.	G	A	44.2	PASS	.	GT:GQ:DP:AD:VAF:C:PS	0|1:44:57:19:0.333333:DV:643627
contig_1468	925232	.	A	G	43.8	PASS	.	GT:GQ:DP:AD:VAF:C:PS	0|1:44:58:17:0.293103:DV:643627
contig_1468	925271	.	G	GA	21	PASS	.	GT:GQ:DP:AD:VAF:C:PS	1|0:21:58:13:0.224138:DV:643627
contig_1468	925279	.	A	G	38.6	PASS	.	GT:GQ:DP:AD:VAF:C:PS	0|1:38:58:20:0.344828:DV:643627
contig_1468	925291	.	T	TA	2.7	refCall	.	GT:GQ:DP:AD:VAF:C	./.:3:57:11:0.192982:DV
contig_1468	925292	.	A	AG	29.8	PASS	.	GT:GQ:DP:AD:VAF:C:PS	0|1:29:53:14:0.264151:DV:643627
contig_1468	925311	.	A	T	37.3	PASS	.	GT:GQ:DP:AD:VAF:C:PS	0|1:37:56:22:0.392857:DV:643627
contig_1468	925317	.	A	G	38.1	PASS	.	GT:GQ:DP:AD:VAF:C:PS	0|1:38:54:19:0.351852:DV:643627
contig_1468	925495	.	G	C	20	PASS	.	GT:GQ:DP:AD:VAF:C:PS	0|1:20:65:27:0.415:P:643627
contig_1468	925649	.	CAA	C	40.9	PASS	.	GT:GQ:DP:AD:VAF:C:PS	1|0:36:65:32:0.492308:DV:643627
contig_1468	925652	.	A	AT	51.8	PASS	.	GT:GQ:DP:AD:VAF:C:PS	0|1:46:65:27:0.415385:DV:643627
contig_1468	926003	.	TG	T	15	PASS	.	GT:GQ:DP:AD:VAF:C:PS	1|0:15:73:36:0.493:P:643627
contig_1468	926160	.	A	G	18	PASS	.	GT:GQ:DP:AD:VAF:C:PS	0|1:18:59:25:0.424:P:643627
contig_1468	926482	.	T	C	20	PASS	.	GT:GQ:DP:AD:VAF:C:PS	0|1:20:75:37:0.493:P:643627
contig_1468	926512	.	TA	T	16	PASS	.	GT:GQ:DP:AD:VAF:C:PS	1|0:16:73:34:0.466:P:643627
contig_1468	926562	.	A	T	36.7	PASS	.	GT:GQ:DP:AD:VAF:C:PS	1|0:36:64:21:0.328125:DV:643627
contig_1468	926590	.	TAC	T	24.6	PASS	.	GT:GQ:DP:AD:VAF:C:PS	1|0:13:72:33:0.458333:DV:643627
contig_1468	926600	.	T	C	16.6	PASS	.	GT:GQ:DP:AD:VAF:C:PS	0|1:16:27:11:0.407407:DV:643627
contig_1468	926601	.	T	C	0	refCall	.	GT:GQ:DP:AD:VAF:C	0/0:23:42:11:0.261905:DV
contig_1468	926646	.	A	C	61.8	PASS	.	GT:GQ:DP:AD:VAF:C:PS	1|0:61:69:28:0.405797:DV:643627
contig_1468	926753	.	C	T	21	PASS	.	GT:GQ:DP:AD:VAF:C:PS	1|0:21:68:31:0.456:P:643627
contig_1468	926780	.	AAT	A	18	PASS	.	GT:GQ:DP:AD:VAF:C:PS	1|0:18:68:26:0.382:P:643627
contig_1468	926847	.	C	T	19	PASS	.	GT:GQ:DP:AD:VAF:C:PS	1|0:19:65:28:0.431:P:643627
contig_1468	926891	.	T	A	19	PASS	.	GT:GQ:DP:AD:VAF:C:PS	0|1:19:66:30:0.455:P:643627
contig_1468	926918	.	T	A	18	PASS	.	GT:GQ:DP:AD:VAF:C:PS	1|0:18:64:31:0.484:P:643627
contig_1468	926961	.	TGTGTATATAGACCCGTACTC	T	19	PASS	.	GT:GQ:DP:AD:VAF:C:PS	1|0:19:63:22:0.349206:DV:643627
contig_1468	927019	.	TATTTTTA	T	24.8	PASS	.	GT:GQ:DP:AD:VAF:C:PS	1|0:25:61:21:0.344262:DV:643627
contig_1468	927053	.	TATTAA	T	13	PASS	.	GT:GQ:DP:AD:VAF:C:PS	1|0:13:63:30:0.476:P:643627
contig_1468	927071	.	ATTTG	A	14	PASS	.	GT:GQ:DP:AD:VAF:C:PS	0|1:14:63:30:0.476:P:643627
contig_1468	927119	.	G	C	16	PASS	.	GT:GQ:DP:AD:VAF:C:PS	1|0:16:58:25:0.431:P:643627
contig_1468	927177	.	A	T	20	PASS	.	GT:GQ:DP:AD:VAF:C:PS	1|0:20:55:26:0.473:P:643627
contig_1468	927253	.	G	A	17	PASS	.	GT:GQ:DP:AD:VAF:C:PS	0|1:17:58:28:0.483:P:643627
contig_1468	927565	.	ATT	A	12	PASS	.	GT:GQ:DP:AD:VAF:C:PS	1|0:12:54:20:0.37:P:643627
contig_1468	927886	.	A	G	18	PASS	.	GT:GQ:DP:AD:VAF:C:PS	0|1:18:55:25:0.455:P:643627
contig_1468	928534	.	AT	A	31.3	PASS	.	GT:GQ:DP:AD:VAF:C:PS	0|1:31:61:15:0.245902:DV:643627
contig_1468	929611	.	A	G	19	PASS	.	GT:GQ:DP:AD:VAF:C:PS	1|0:19:68:35:0.515:P:643627
contig_1468	930285	.	AT	A	0.2	refCall	.	GT:GQ:DP:AD:VAF:C	./.:14:59:13:0.220339:DV
contig_1468	930287	.	T	C	2.7	refCall	.	GT:GQ:DP:AD:VAF:C	./.:3:30:13:0.433333:DV
contig_1468	930288	.	T	C	1.8	refCall	.	GT:GQ:DP:AD:VAF:C	./.:5:52:14:0.269231:DV
contig_1468	930289	.	T	C	0	refCall	.	GT:GQ:DP:AD:VAF:C	0/0:42:58:23:0.396552:DV
contig_1468	930941	.	GT	G	14	PASS	.	GT:GQ:DP:AD:VAF:C:PS	0|1:14:58:28:0.483:P:643627
contig_1468	931017	.	AAGAGAGAG	A	11	PASS	.	GT:GQ:DP:AD:VAF:C:PS	0|1:11:58:17:0.293:P:643627
contig_1468	931849	.	C	T	17	PASS	.	GT:GQ:DP:AD:VAF:C:PS	0|1:17:63:27:0.429:P:643627
contig_1468	932298	.	C	A	19	PASS	.	GT:GQ:DP:AD:VAF:C:PS	0|1:19:64:27:0.422:P:643627
contig_1468	932368	.	C	T	16	PASS	.	GT:GQ:DP:AD:VAF:C:PS	0|1:16:64:26:0.406:P:643627
contig_1468	932412	.	A	G	20	PASS	.	GT:GQ:DP:AD:VAF:C:PS	0|1:20:64:25:0.391:P:643627
contig_1468	932545	.	A	G	28.6	PASS	.	GT:GQ:DP:AD:VAF:C:PS	0|1:29:58:23:0.396552:DV:643627
contig_1468	932562	.	C	A	20.4	PASS	.	GT:GQ:DP:AD:VAF:C:PS	0|1:20:56:21:0.375:DV:643627
contig_1468	932566	.	A	T	25.9	PASS	.	GT:GQ:DP:AD:VAF:C:PS	0|1:26:58:22:0.37931:DV:643627
contig_1468	932592	.	A	G	30.5	PASS	.	GT:GQ:DP:AD:VAF:C:PS	0|1:30:58:21:0.362069:DV:643627
contig_1468	932598	.	A	G	33.9	PASS	.	GT:GQ:DP:AD:VAF:C:PS	0|1:34:59:22:0.372881:DV:643627
contig_1468	932641	.	C	T	22.5	PASS	.	GT:GQ:DP:AD:VAF:C:PS	0|1:23:58:22:0.37931:DV:643627
contig_1468	932644	.	T	G	25.3	PASS	.	GT:GQ:DP:AD:VAF:C:PS	0|1:25:58:22:0.37931:DV:643627
contig_1468	932660	.	C	CTT	7.8	PASS	.	GT:GQ:DP:AD:VAF:C:PS	0|1:8:58:17:0.293103:DV:643627
contig_1468	932664	.	C	T	27.1	PASS	.	GT:GQ:DP:AD:VAF:C:PS	0|1:27:57:20:0.350877:DV:643627
contig_1468	932677	.	TA	T	35.8	PASS	.	GT:GQ:DP:AD:VAF:C:PS	1|0:7:56:33:0.589286:DV:643627
contig_1468	932679	.	A	AC	7.9	PASS	.	GT:GQ:DP:AD:VAF:C:PS	0|1:6:57:21:0.368421:DV:643627
contig_1468	933245	.	T	G	17	PASS	.	GT:GQ:DP:AD:VAF:C:PS	0|1:17:57:22:0.386:P:643627
contig_1468	934147	.	C	T	69.2	PASS	.	GT:GQ:DP:AD:VAF:C:PS	0|1:69:61:24:0.393443:DV:643627
contig_1468	934953	.	A	G	48.9	PASS	.	GT:GQ:DP:AD:VAF:C:PS	0|1:49:58:19:0.327586:DV:643627
contig_1468	935058	.	C	T	36	PASS	.	GT:GQ:DP:AD:VAF:C:PS	0|1:36:57:20:0.350877:DV:643627
contig_1468	935081	.	T	C	38.3	PASS	.	GT:GQ:DP:AD:VAF:C:PS	0|1:38:56:19:0.339286:DV:643627
contig_1468	935603	.	C	G	17	PASS	.	GT:GQ:DP:AD:VAF:C:PS	0|1:17:55:20:0.364:P:643627
contig_1468	935711	.	AAT	A	16	PASS	.	GT:GQ:DP:AD:VAF:C:PS	0|1:16:54:20:0.37:P:643627
contig_1468	935734	.	T	A	17	PASS	.	GT:GQ:DP:AD:VAF:C:PS	0|1:17:56:24:0.429:P:643627
contig_1468	935799	.	C	T	36.3	PASS	.	GT:GQ:DP:AD:VAF:C:PS	0|1:36:59:26:0.440678:DV:643627
contig_1468	935801	.	GT	G,GTT	33.5	PASS	.	GT:GQ:DP:AD:VAF:C:PS	1|2:13:59:32,23:0.542373,0.38983:DV:643627
contig_1468	935811	.	T	A	46.1	PASS	.	GT:GQ:DP:AD:VAF:C:PS	0|1:46:47:24:0.510638:DV:643627
contig_1468	935830	.	G	A	19	PASS	.	GT:GQ:DP:AD:VAF:C:PS	0|1:19:59:28:0.475:P:643627
contig_1468	936312	.	CCT	C	44.3	PASS	.	GT:GQ:DP:AD:VAF:C:PS	1|0:44:58:11:0.189655:DV:643627
contig_1468	936471	.	A	G	19	PASS	.	GT:GQ:DP:AD:VAF:C:PS	0|1:19:59:26:0.441:P:643627
contig_1468	937272	.	ATG	A	17	PASS	.	GT:GQ:DP:AD:VAF:C:PS	1|0:17:54:25:0.463:P:643627
contig_1468	940112	.	G	A	59.3	PASS	.	GT:GQ:DP:AD:VAF:C:PS	0|1:59:62:30:0.483871:DV:643627
contig_1468	940267	.	T	C	19	PASS	.	GT:GQ:DP:AD:VAF:C:PS	1|0:19:64:31:0.484:P:643627
contig_1468	940292	.	AG	A,ATG	58.9	PASS	.	GT:GQ:DP:AD:VAF:C:PS	2|1:30:60:30,29:0.5,0.483333:DV:643627
contig_1468	940314	.	A	G	17	PASS	.	GT:GQ:DP:AD:VAF:C:PS	1|0:17:63:32:0.508:P:643627
contig_1468	940323	.	A	G	16	PASS	.	GT:GQ:DP:AD:VAF:C:PS	0|1:16:64:29:0.453:P:643627
contig_1468	940344	.	A	G	21	PASS	.	GT:GQ:DP:AD:VAF:C:PS	0|1:21:60:27:0.45:P:643627
contig_1468	940539	.	A	G	20	PASS	.	GT:GQ:DP:AD:VAF:C:PS	1|0:20:62:29:0.468:P:643627
contig_1468	940699	.	T	C	16	PASS	.	GT:GQ:DP:AD:VAF:C:PS	1|0:16:62:27:0.435:P:643627
contig_1468	941524	.	C	CA	19.1	PASS	.	GT:GQ:DP:AD:VAF:C:PS	0|1:4:62:11:0.177419:DV:643627
contig_1468	941611	.	CGTTA	C	50.5	PASS	.	GT:GQ:DP:AD:VAF:C:PS	0|1:50:58:28:0.482759:DV:643627
contig_1468	941653	.	C	T	61.9	PASS	.	GT:GQ:DP:AD:VAF:C:PS	0|1:56:57:28:0.491228:DV:643627
contig_1468	941659	.	TC	T	21.7	PASS	.	GT:GQ:DP:AD:VAF:C:PS	0|1:21:61:23:0.377049:DV:643627
contig_1468	941660	.	CT	C	12.3	PASS	.	GT:GQ:DP:AD:VAF:C:PS	1|0:12:34:15:0.441176:DV:643627
contig_1468	941777	.	A	G	20	PASS	.	GT:GQ:DP:AD:VAF:C:PS	1|0:20:63:26:0.413:P:643627
contig_1468	941847	.	T	G	19	PASS	.	GT:GQ:DP:AD:VAF:C:PS	1|0:19:63:26:0.413:P:643627
contig_1468	942073	.	A	G	18	PASS	.	GT:GQ:DP:AD:VAF:C:PS	1|0:18:66:28:0.424:P:643627
contig_1468	942105	.	G	A	19	PASS	.	GT:GQ:DP:AD:VAF:C:PS	1|0:19:69:32:0.464:P:643627
contig_1468	942211	.	C	T	18	PASS	.	GT:GQ:DP:AD:VAF:C:PS	1|0:18:63:28:0.444:P:643627
contig_1468	942284	.	T	A	20	PASS	.	GT:GQ:DP:AD:VAF:C:PS	1|0:20:62:29:0.468:P:643627
contig_1468	942661	.	C	T	18	PASS	.	GT:GQ:DP:AD:VAF:C:PS	0|1:18:56:26:0.464:P:643627
contig_1468	942703	.	A	G	19	PASS	.	GT:GQ:DP:AD:VAF:C:PS	0|1:19:56:26:0.464:P:643627
contig_1468	942725	.	T	TA	2	refCall	.	GT:GQ:DP:AD:VAF:C	./.:4:57:11:0.192982:DV
contig_1468	942727	.	A	AG	31.5	PASS	.	GT:GQ:DP:AD:VAF:C:PS	0|1:31:57:15:0.263158:DV:643627
contig_1468	942923	.	T	G	16	PASS	.	GT:GQ:DP:AD:VAF:C:PS	0|1:16:56:25:0.446:P:643627
contig_1468	943224	.	G	A	16	PASS	.	GT:GQ:DP:AD:VAF:C:PS	1|0:16:50:20:0.4:P:643627
contig_1468	943267	.	C	T	19	PASS	.	GT:GQ:DP:AD:VAF:C:PS	1|0:19:50:23:0.46:P:643627
contig_1468	943304	.	A	T	16	PASS	.	GT:GQ:DP:AD:VAF:C:PS	1|0:16:51:23:0.451:P:643627
contig_1468	944011	.	AAGAGAG	AAG,A	22.7	PASS	.	GT:GQ:DP:AD:VAF:C:PS	0|1:4:41:10,6:0.243902,0.146341:DV:643627
contig_1468	944865	.	G	A	17	PASS	.	GT:GQ:DP:AD:VAF:C:PS	1|0:17:41:12:0.293:P:643627
contig_1468	946076	.	TATATCACACAC	T	6.8	PASS	.	GT:GQ:DP:AD:VAF:C:PS	1|0:7:42:8:0.190476:DV:643627
contig_1468	946648	.	GAGAGTT	G	36.6	PASS	.	GT:GQ:DP:AD:VAF:C:PS	1|0:36:33:11:0.333333:DV:643627
contig_1468	948323	.	G	A	16	PASS	.	GT:GQ:DP:AD:VAF:C:PS	0|1:16:43:15:0.349:P:643627
contig_1468	948798	.	T	C	17	PASS	.	GT:GQ:DP:AD:VAF:C:PS	0|1:17:45:16:0.356:P:643627
contig_1468	948815	.	AATAAATAACAATGAGAAAAATTATATAAT	A	29	PASS	.	GT:GQ:DP:AD:VAF:C:PS	0|1:29:43:11:0.255814:DV:643627
contig_1468	948974	.	C	T	47.9	PASS	.	GT:GQ:DP:AD:VAF:C:PS	0|1:48:46:18:0.391304:DV:643627
contig_1468	948976	.	G	A	52.5	PASS	.	GT:GQ:DP:AD:VAF:C:PS	0|1:52:47:19:0.404255:DV:643627
contig_1468	949025	.	A	G	16	PASS	.	GT:GQ:DP:AD:VAF:C:PS	0|1:16:48:18:0.375:P:643627
contig_1468	949095	.	G	T	18	PASS	.	GT:GQ:DP:AD:VAF:C:PS	0|1:18:45:18:0.4:P:643627
contig_1468	949266	.	AATATAT	A	57.5	PASS	.	GT:GQ:DP:AD:VAF:C:PS	1|0:55:44:19:0.431818:DV:643627
contig_1468	949354	.	A	G	17	PASS	.	GT:GQ:DP:AD:VAF:C:PS	0|1:17:42:15:0.357:P:643627
contig_1468	949470	.	A	T	17	PASS	.	GT:GQ:DP:AD:VAF:C:PS	0|1:17:47:19:0.404:P:643627
contig_1468	949963	.	G	T	17	PASS	.	GT:GQ:DP:AD:VAF:C:PS	0|1:17:52:19:0.365:P:643627
contig_1468	950255	.	C	CT	40.4	PASS	.	GT:GQ:DP:AD:VAF:C:PS	0|1:40:59:15:0.254237:DV:643627
contig_1468	950414	.	C	T	52.4	PASS	.	GT:GQ:DP:AD:VAF:C:PS	0|1:52:53:16:0.301887:DV:643627
contig_1468	950682	.	A	T	18	PASS	.	GT:GQ:DP:AD:VAF:C:PS	0|1:18:58:23:0.397:P:643627
contig_1468	950742	.	G	T	44.2	PASS	.	GT:GQ:DP:AD:VAF:C:PS	0|1:44:49:17:0.346939:DV:643627
contig_1468	950820	.	A	G	58.1	PASS	.	GT:GQ:DP:AD:VAF:C:PS	0|1:58:55:24:0.436364:DV:643627
contig_1468	951335	.	GTA	G	12	PASS	.	GT:GQ:DP:AD:VAF:C:PS	1|0:12:53:29:0.547:P:643627
contig_1468	951422	.	A	C	19	PASS	.	GT:GQ:DP:AD:VAF:C:PS	0|1:19:57:25:0.439:P:643627
contig_1468	951506	.	T	C	18	PASS	.	GT:GQ:DP:AD:VAF:C:PS	0|1:18:59:24:0.407:P:643627
contig_1468	951758	.	T	G	19	PASS	.	GT:GQ:DP:AD:VAF:C:PS	0|1:19:65:30:0.462:P:643627
contig_1468	951965	.	G	T	16	PASS	.	GT:GQ:DP:AD:VAF:C:PS	0|1:16:62:28:0.452:P:643627
contig_1468	952015	.	A	G	18	PASS	.	GT:GQ:DP:AD:VAF:C:PS	0|1:18:61:26:0.426:P:643627
contig_1468	952049	.	T	C	58.4	PASS	.	GT:GQ:DP:AD:VAF:C:PS	0|1:58:61:27:0.442623:DV:643627
contig_1468	952433	.	CT	C,CTT	13	PASS	.	GT:GQ:DP:AD:VAF:C:PS	1|2:13:60:31,23:0.517,0.383:P:643627
contig_1468	953247	.	GA	G	0	refCall	.	GT:GQ:DP:AD:VAF:C	0/0:20:50:14:0.28:DV
contig_1468	953282	.	T	C	17	PASS	.	GT:GQ:DP:AD:VAF:C:PS	0|1:17:55:24:0.436:P:643627
contig_1468	953369	.	T	TA	0.8	refCall	.	GT:GQ:DP:AD:VAF:C	./.:8:53:10:0.188679:DV
contig_1468	953490	.	TA	T	14	PASS	.	GT:GQ:DP:AD:VAF:C:PS	0|1:14:54:20:0.37:P:643627
contig_1468	953662	.	T	C	0.2	refCall	.	GT:GQ:DP:AD:VAF:C	./.:14:48:13:0.270833:DV
contig_1468	953664	.	T	C	0.1	refCall	.	GT:GQ:DP:AD:VAF:C	./.:16:48:8:0.166667:DV
contig_1468	953666	.	T	C	0	refCall	.	GT:GQ:DP:AD:VAF:C	0/0:26:52:8:0.153846:DV
contig_1468	953748	.	TAA	T	16	PASS	.	GT:GQ:DP:AD:VAF:C:PS	0|1:16:46:17:0.37:P:643627
contig_1468	954282	.	C	A	8.2	PASS	.	GT:GQ:DP:AD:VAF:C:PS	0|1:8:46:15:0.326087:DV:643627
contig_1468	954337	.	A	G	16	PASS	.	GT:GQ:DP:AD:VAF:C:PS	0|1:16:47:21:0.447:P:643627
contig_1468	954566	.	TA	T	2.9	refCall	.	GT:GQ:DP:AD:VAF:C	./.:3:52:16:0.307692:DV
contig_1468	954638	.	T	C	1.3	refCall	.	GT:GQ:DP:AD:VAF:C	./.:6:52:16:0.307692:DV
contig_1468	954848	.	C	A	0	refCall	.	GT:GQ:DP:AD:VAF:C	0/0:37:57:11:0.192982:DV
contig_1468	954961	.	C	T	0	refCall	.	GT:GQ:DP:AD:VAF:C	0/0:37:59:9:0.152542:DV
contig_1468	955024	.	A	G	0	refCall	.	GT:GQ:DP:AD:VAF:C	0/0:39:59:13:0.220339:DV
contig_1468	955078	.	T	C	0	refCall	.	GT:GQ:DP:AD:VAF:C	0/0:41:52:12:0.230769:DV
contig_1468	955088	.	T	C	0	refCall	.	GT:GQ:DP:AD:VAF:C	0/0:37:57:13:0.22807:DV
contig_1468	955104	.	G	A	0	refCall	.	GT:GQ:DP:AD:VAF:C	0/0:42:55:12:0.218182:DV
contig_1468	955205	.	A	C	0	refCall	.	GT:GQ:DP:AD:VAF:C	0/0:36:56:11:0.196429:DV
contig_1468	955207	.	T	C	0.2	refCall	.	GT:GQ:DP:AD:VAF:C	./.:14:56:13:0.232143:DV
contig_1468	955215	.	A	C	0	refCall	.	GT:GQ:DP:AD:VAF:C	0/0:33:54:12:0.222222:DV
contig_1468	955242	.	G	A	0	refCall	.	GT:GQ:DP:AD:VAF:C	0/0:35:54:15:0.277778:DV
contig_1468	955259	.	C	G	0	refCall	.	GT:GQ:DP:AD:VAF:C	0/0:33:51:15:0.294118:DV
contig_1468	955365	.	A	G	0	refCall	.	GT:GQ:DP:AD:VAF:C	0/0:27:51:11:0.215686:DV
contig_1468	955468	.	T	C	0.2	refCall	.	GT:GQ:DP:AD:VAF:C	./.:13:54:15:0.277778:DV
contig_1468	955668	.	G	T	0.2	refCall	.	GT:GQ:DP:AD:VAF:C	./.:13:54:10:0.185185:DV
contig_1468	955774	.	C	A	5.3	PASS	.	GT:GQ:DP:AD:VAF:C:PS	0|1:5:53:19:0.358491:DV:643627
contig_1468	955784	.	C	A	4.1	PASS	.	GT:GQ:DP:AD:VAF:C:PS	0|1:4:55:19:0.345455:DV:643627
contig_1468	955825	.	A	G	18	PASS	.	GT:GQ:DP:AD:VAF:C:PS	0|1:18:53:20:0.377:P:643627
contig_1468	955852	.	G	A	0	refCall	.	GT:GQ:DP:AD:VAF:C	0/0:21:53:13:0.245283:DV
contig_1468	955891	.	G	A	18	PASS	.	GT:GQ:DP:AD:VAF:C:PS	1|0:18:48:22:0.458:P:643627
contig_1468	955921	.	G	A	20	PASS	.	GT:GQ:DP:AD:VAF:C:PS	0|1:20:44:21:0.477:P:643627
contig_1468	956050	.	T	G	1.4	refCall	.	GT:GQ:DP:AD:VAF:C	./.:6:49:16:0.326531:DV
contig_1468	956194	.	A	G	19	PASS	.	GT:GQ:DP:AD:VAF:C:PS	0|1:19:46:20:0.435:P:643627
contig_1468	956224	.	T	C	0	refCall	.	GT:GQ:DP:AD:VAF:C	0/0:25:46:8:0.173913:DV
contig_1468	956238	.	G	C	0.6	refCall	.	GT:GQ:DP:AD:VAF:C	./.:9:45:11:0.244444:DV
contig_1468	956268	.	G	A	0.1	refCall	.	GT:GQ:DP:AD:VAF:C	./.:15:46:11:0.23913:DV
contig_1468	956296	.	A	G	0	refCall	.	GT:GQ:DP:AD:VAF:C	0/0:33:48:7:0.145833:DV
contig_1468	956368	.	G	C	31.1	PASS	.	GT:GQ:DP:AD:VAF:C:PS	0|1:31:41:12:0.292683:DV:643627
contig_1468	956369	.	A	G	35.7	PASS	.	GT:GQ:DP:AD:VAF:C:PS	0|1:36:41:12:0.292683:DV:643627
contig_1468	956493	.	C	T	37.9	PASS	.	GT:GQ:DP:AD:VAF:C:PS	0|1:38:44:12:0.272727:DV:643627
contig_1468	956614	.	C	T	49	PASS	.	GT:GQ:DP:AD:VAF:C:PS	0|1:49:42:14:0.333333:DV:643627
contig_1468	956767	.	T	A	35.7	PASS	.	GT:GQ:DP:AD:VAF:C:PS	0|1:36:39:11:0.282051:DV:643627
contig_1468	956784	.	G	A	33.8	PASS	.	GT:GQ:DP:AD:VAF:C:PS	0|1:34:37:12:0.324324:DV:643627
contig_1468	958356	.	T	C	58.4	PASS	.	GT:GQ:DP:AD:VAF:C:PS	0|1:58:55:18:0.327273:DV:643627
contig_1468	958389	.	C	T	17	PASS	.	GT:GQ:DP:AD:VAF:C:PS	0|1:17:55:20:0.364:P:643627
contig_1468	960216	.	G	A	22	PASS	.	GT:GQ:DP:AD:VAF:C:PS	0|1:22:78:33:0.423:P:643627
contig_1468	960747	.	C	T	20	PASS	.	GT:GQ:DP:AD:VAF:C:PS	0|1:20:73:30:0.411:P:643627
contig_1468	960863	.	AGACCC	A	61.2	PASS	.	GT:GQ:DP:AD:VAF:C:PS	0|1:59:71:25:0.352113:DV:643627
contig_1468	961817	.	AGCACTTTAG	A	12	PASS	.	GT:GQ:DP:AD:VAF:C:PS	0|1:12:66:25:0.379:P:643627
contig_1468	961840	.	C	G	19	PASS	.	GT:GQ:DP:AD:VAF:C:PS	0|1:19:66:26:0.394:P:643627
contig_1468	961961	.	G	A	30	PASS	.	GT:GQ:DP:AD:VAF:C:PS	0|1:30:72:31:0.430556:DV:643627
contig_1468	962121	.	T	C	57.9	PASS	.	GT:GQ:DP:AD:VAF:C:PS	1|0:58:68:23:0.338235:DV:643627
contig_1468	962294	.	T	C	18	PASS	.	GT:GQ:DP:AD:VAF:C:PS	1|0:18:70:35:0.5:P:643627
contig_1468	962380	.	T	C	54.4	PASS	.	GT:GQ:DP:AD:VAF:C:PS	0|1:54:76:30:0.394737:DV:643627
contig_1468	962405	.	T	G	20	PASS	.	GT:GQ:DP:AD:VAF:C:PS	0|1:20:69:30:0.435:P:643627
contig_1468	962544	.	A	G	18	PASS	.	GT:GQ:DP:AD:VAF:C:PS	0|1:18:67:32:0.478:P:643627
contig_1468	962796	.	A	G	19	PASS	.	GT:GQ:DP:AD:VAF:C:PS	1|0:19:61:28:0.459:P:643627
contig_1468	962808	.	G	A	20	PASS	.	GT:GQ:DP:AD:VAF:C:PS	1|0:20:54:24:0.444:P:643627
contig_1468	962828	.	A	T	21	PASS	.	GT:GQ:DP:AD:VAF:C:PS	1|0:21:62:29:0.468:P:643627
contig_1468	962850	.	AG	A	17	PASS	.	GT:GQ:DP:AD:VAF:C:PS	0|1:17:62:28:0.452:P:643627
contig_1468	967806	.	T	C	17	PASS	.	GT:GQ:DP:AD:VAF:C:PS	0|1:17:57:22:0.386:P:643627
contig_1468	976908	.	G	A	22	PASS	.	GT:GQ:DP:AD:VAF:C:PS	0|1:22:69:33:0.478:P:643627
contig_1468	977087	.	C	T	21	PASS	.	GT:GQ:DP:AD:VAF:C:PS	0|1:21:73:33:0.452:P:643627
contig_1468	977145	.	A	G	21	PASS	.	GT:GQ:DP:AD:VAF:C:PS	0|1:21:72:34:0.472:P:643627
contig_1468	977547	.	A	G	20	PASS	.	GT:GQ:DP:AD:VAF:C:PS	1|0:20:68:31:0.456:P:643627
contig_1468	977649	.	T	C	19	PASS	.	GT:GQ:DP:AD:VAF:C:PS	1|0:19:66:31:0.47:P:643627
contig_1468	978271	.	G	A	21	PASS	.	GT:GQ:DP:AD:VAF:C:PS	1|0:21:66:32:0.485:P:643627
contig_1468	978316	.	A	G	18	PASS	.	GT:GQ:DP:AD:VAF:C:PS	0|1:18:62:29:0.468:P:643627
contig_1468	979430	.	T	A	16	PASS	.	GT:GQ:DP:AD:VAF:C:PS	0|1:16:57:26:0.456:P:643627
contig_1468	979440	.	GA	G	37.8	PASS	.	GT:GQ:DP:AD:VAF:C:PS	0|1:19:56:25:0.446429:DV:643627
contig_1468	979443	.	AG	A	31.1	PASS	.	GT:GQ:DP:AD:VAF:C:PS	1|0:21:56:26:0.464286:DV:643627
contig_1468	979604	.	G	A	40.2	PASS	.	GT:GQ:DP:AD:VAF:C:PS	0|1:40:44:16:0.363636:DV:643627
contig_1468	980275	.	G	A	62.7	PASS	.	GT:GQ:DP:AD:VAF:C:PS	1|0:61:55:29:0.527273:DV:643627
contig_1468	980832	.	AT	A	0.6	refCall	.	GT:GQ:DP:AD:VAF:C	./.:9:63:14:0.222222:DV
contig_1468	981515	.	C	T	22	PASS	.	GT:GQ:DP:AD:VAF:C:PS	1|0:22:57:27:0.474:P:643627
contig_1468	983358	.	T	C	58.6	PASS	.	GT:GQ:DP:AD:VAF:C:PS	0|1:58:47:15:0.319149:DV:643627
contig_1468	983607	.	A	C	57.1	PASS	.	GT:GQ:DP:AD:VAF:C:PS	0|1:57:42:14:0.333333:DV:643627
contig_1468	983692	.	C	G	47.5	PASS	.	GT:GQ:DP:AD:VAF:C:PS	0|1:47:42:13:0.309524:DV:643627
contig_1468	984948	.	GTATATATA	G,GTA	15	PASS	.	GT:GQ:DP:AD:VAF:C:PS	2|0:7:34:6,4:0.176471,0.117647:DV:643627
contig_1468	986124	.	TTTTTTA	T	3.5	PASS	.	GT:GQ:DP:AD:VAF:C:PS	1|0:3:39:17:0.435897:DV:643627
contig_1468	986137	.	TA	T	6.7	PASS	.	GT:GQ:DP:AD:VAF:C:PS	1|0:7:40:20:0.5:DV:643627
contig_1468	987015	.	T	A	41.4	PASS	.	GT:GQ:DP:AD:VAF:C:PS	1|0:41:42:17:0.404762:DV:643627
contig_1468	987017	.	A	T	38.3	PASS	.	GT:GQ:DP:AD:VAF:C:PS	0|1:38:34:12:0.352941:DV:643627
contig_1468	987058	.	T	C	16	PASS	.	GT:GQ:DP:AD:VAF:C:PS	1|0:16:41:18:0.439:P:643627
contig_1468	989335	.	A	ATAT	22.1	PASS	.	GT:GQ:DP:AD:VAF:C:PS	0|1:22:48:10:0.208333:DV:643627
contig_1468	989428	.	C	T	19	PASS	.	GT:GQ:DP:AD:VAF:C:PS	1|0:19:50:28:0.56:P:643627
contig_1468	989644	.	C	T	20	PASS	.	GT:GQ:DP:AD:VAF:C:PS	0|1:20:54:22:0.407:P:643627
contig_1468	991507	.	C	T	17	PASS	.	GT:GQ:DP:AD:VAF:C:PS	1|0:17:40:15:0.375:P:643627
contig_1468	991523	.	CT	C	1.6	refCall	.	GT:GQ:DP:AD:VAF:C	./.:5:41:15:0.365854:DV
contig_1468	991612	.	TTA	T	52.7	PASS	.	GT:GQ:DP:AD:VAF:C:PS	0|1:48:43:16:0.372093:DV:643627
contig_1468	991898	.	T	G	21	PASS	.	GT:GQ:DP:AD:VAF:C:PS	1|0:21:43:22:0.512:P:643627
contig_1468	991943	.	C	T	20	PASS	.	GT:GQ:DP:AD:VAF:C:PS	1|0:20:43:23:0.535:P:643627
contig_1468	992129	.	A	G	17	PASS	.	GT:GQ:DP:AD:VAF:C:PS	0|1:17:37:16:0.432:P:643627
contig_1468	992313	.	G	A	20	PASS	.	GT:GQ:DP:AD:VAF:C:PS	0|1:20:50:26:0.52:P:643627
contig_1468	992771	.	T	C	19	PASS	.	GT:GQ:DP:AD:VAF:C:PS	1|0:19:56:24:0.429:P:643627
contig_1468	993245	.	T	C	19	PASS	.	GT:GQ:DP:AD:VAF:C:PS	1|0:19:52:21:0.404:P:643627
contig_1468	993873	.	A	C	16	PASS	.	GT:GQ:DP:AD:VAF:C:PS	1|0:16:52:19:0.365:P:643627
contig_1468	993915	.	T	A	45.3	PASS	.	GT:GQ:DP:AD:VAF:C:PS	1|0:45:61:22:0.360656:DV:643627
contig_1468	997296	.	T	C	20	PASS	.	GT:GQ:DP:AD:VAF:C:PS	1|0:20:59:26:0.441:P:643627
contig_1468	998070	.	C	T	21	PASS	.	GT:GQ:DP:AD:VAF:C:PS	1|0:21:58:26:0.448:P:643627
contig_1468	1002073	.	A	T	52.7	PASS	.	GT:GQ:DP:AD:VAF:C:PS	1|0:53:57:24:0.421053:DV:643627
contig_1468	1004739	.	A	G	21	PASS	.	GT:GQ:DP:AD:VAF:C:PS	1|0:21:51:23:0.451:P:643627
contig_1468	1006015	.	CAT	C	18.8	PASS	.	GT:GQ:DP:AD:VAF:C:PS	1|0:19:36:6:0.166667:DV:643627
contig_1468	1006400	.	CATATATATAT	C	3.6	PASS	.	GT:GQ:DP:AD:VAF:C:PS	1|0:4:35:4:0.114286:DV:643627
contig_1468	1007935	.	GA	G	6.7	PASS	.	GT:GQ:DP:AD:VAF:C	1/1:6:43:5:0.116279:DV
contig_1468	1008629	.	C	T	18	PASS	.	GT:GQ:DP:AD:VAF:C:PS	1|0:18:36:13:0.361:P:643627
contig_1468	1009115	.	A	T	16	PASS	.	GT:GQ:DP:AD:VAF:C:PS	0|1:16:34:18:0.529:P:643627
contig_1468	1009188	.	C	T	16	PASS	.	GT:GQ:DP:AD:VAF:C:PS	1|0:16:35:13:0.371:P:643627
contig_1468	1009252	.	C	CGA	5.5	PASS	.	GT:GQ:DP:AD:VAF:C:PS	1|0:6:34:12:0.352941:DV:643627
contig_1468	1009257	.	T	C	8.3	PASS	.	GT:GQ:DP:AD:VAF:C:PS	1|0:8:31:11:0.354839:DV:643627
contig_1468	1009259	.	C	T,CT	21.7	PASS	.	GT:GQ:DP:AD:VAF:C	2/2:3:32:11,18:0.34375,0.5625:DV
contig_1468	1009271	.	G	C	10.4	PASS	.	GT:GQ:DP:AD:VAF:C	1/1:9:17:10:0.588235:DV
contig_1468	1009441	.	G	GT	44.3	PASS	.	GT:GQ:DP:AD:VAF:C	1/1:22:17:15:0.882353:DV
contig_1468	1010729	.	T	TA	0.5	refCall	.	GT:GQ:DP:AD:VAF:C	./.:10:20:5:0.25:DV
contig_1468	1011706	.	TTA	T	1.2	refCall	.	GT:GQ:DP:AD:VAF:C	./.:6:16:4:0.25:DV
contig_1468	1012303	.	G	GT	0.6	refCall	.	GT:GQ:DP:AD:VAF:C	./.:9:22:4:0.181818:DV
contig_1468	1012731	.	GT	G	0.1	refCall	.	GT:GQ:DP:AD:VAF:C	./.:18:22:8:0.363636:DV
contig_1468	1013022	.	T	TC	28.7	PASS	.	GT:GQ:DP:AD:VAF:C	1/1:17:23:19:0.826087:DV
contig_1468	1013102	.	A	G	0.7	refCall	.	GT:GQ:DP:AD:VAF:C	./.:8:17:0:0:DV
contig_1468	1013103	.	A	AT	19.9	PASS	.	GT:GQ:DP:AD:VAF:C	1/1:10:22:11:0.5:DV
contig_1468	1013123	.	TA	T	1.5	refCall	.	GT:GQ:DP:AD:VAF:C	./.:5:20:13:0.65:DV
contig_1468	1013136	.	A	AT	9.7	PASS	.	GT:GQ:DP:AD:VAF:C	1/1:7:18:13:0.722222:DV
contig_1468	1013282	.	C	CTT	3.3	PASS	.	GT:GQ:DP:AD:VAF:C	1/1:3:22:20:0.909091:DV
contig_1468	1013298	.	A	AT	41.2	PASS	.	GT:GQ:DP:AD:VAF:C	1/1:40:22:21:0.954545:DV
contig_1468	1013336	.	G	A	31.2	PASS	.	GT:GQ:DP:AD:VAF:C	1/1:29:21:19:0.904762:DV
contig_1468	1013345	.	G	GAT	21.7	PASS	.	GT:GQ:DP:AD:VAF:C	1/1:21:23:21:0.913043:DV
contig_1468	1013353	.	C	CCT	30.3	PASS	.	GT:GQ:DP:AD:VAF:C	1/1:28:23:17:0.73913:DV
contig_1468	1013370	.	T	TC	32.4	PASS	.	GT:GQ:DP:AD:VAF:C	1/1:28:23:22:0.956522:DV
contig_1468	1013469	.	A	AC	35.7	PASS	.	GT:GQ:DP:AD:VAF:C	1/1:33:23:21:0.913043:DV
contig_1468	1013473	.	A	AAT	25.3	PASS	.	GT:GQ:DP:AD:VAF:C	1/1:24:23:16:0.695652:DV
contig_1468	1013515	.	T	TA	21.9	PASS	.	GT:GQ:DP:AD:VAF:C	1/1:22:23:20:0.869565:DV
contig_1468	1013516	.	T	TA	23.1	PASS	.	GT:GQ:DP:AD:VAF:C	1/1:23:23:20:0.869565:DV
contig_1468	1013526	.	G	GC	36.2	PASS	.	GT:GQ:DP:AD:VAF:C	1/1:34:23:22:0.956522:DV
contig_1468	1013545	.	A	ATC	30.1	PASS	.	GT:GQ:DP:AD:VAF:C	1/1:29:24:22:0.916667:DV
contig_1468	1013559	.	T	TA	31.2	PASS	.	GT:GQ:DP:AD:VAF:C	1/1:28:24:20:0.833333:DV
contig_1468	1013564	.	G	GC	34.7	PASS	.	GT:GQ:DP:AD:VAF:C	1/1:32:24:19:0.791667:DV
contig_1468	1013573	.	T	TA	31.7	PASS	.	GT:GQ:DP:AD:VAF:C	1/1:30:24:19:0.791667:DV
contig_1468	1013585	.	T	TA	20.4	PASS	.	GT:GQ:DP:AD:VAF:C	1/1:20:24:21:0.875:DV
contig_1468	1013597	.	G	GC	25.6	PASS	.	GT:GQ:DP:AD:VAF:C	1/1:25:24:18:0.75:DV
contig_1468	1013608	.	T	TAA	26.5	PASS	.	GT:GQ:DP:AD:VAF:C	1/1:24:24:12:0.5:DV
contig_1468	1013616	.	A	ATAAT	31.2	PASS	.	GT:GQ:DP:AD:VAF:C	1/1:31:24:17:0.708333:DV
contig_1468	1013885	.	A	G	18	PASS	.	GT:GQ:DP:AD:VAF:C:PS	1|0:18:36:12:0.333:P:643627
contig_1468	1013937	.	A	T	17	PASS	.	GT:GQ:DP:AD:VAF:C:PS	1|0:17:38:13:0.342:P:643627
contig_1468	1013971	.	C	T	16	PASS	.	GT:GQ:DP:AD:VAF:C:PS	1|0:16:41:13:0.317:P:643627
contig_1468	1014035	.	A	G	0	refCall	.	GT:GQ:DP:AD:VAF:C	0/0:30:43:12:0.27907:DV
contig_1468	1014052	.	A	G	17	PASS	.	GT:GQ:DP:AD:VAF:C:PS	1|0:17:43:14:0.326:P:643627
contig_1468	1014114	.	T	C	17	PASS	.	GT:GQ:DP:AD:VAF:C:PS	1|0:17:44:13:0.295:P:643627
contig_1468	1014276	.	A	T	0.2	refCall	.	GT:GQ:DP:AD:VAF:C	./.:14:52:13:0.25:DV
contig_1468	1014288	.	T	A	0.1	refCall	.	GT:GQ:DP:AD:VAF:C	./.:18:52:12:0.230769:DV
contig_1468	1014337	.	GT	G	25.1	PASS	.	GT:GQ:DP:AD:VAF:C	1/1:17:51:33:0.647059:DV
contig_1468	1014339	.	A	T	0	refCall	.	GT:GQ:DP:AD:VAF:C	0/0:27:45:7:0.155556:DV
contig_1468	1014356	.	T	C	0	refCall	.	GT:GQ:DP:AD:VAF:C	0/0:24:53:12:0.226415:DV
contig_1468	1014363	.	C	T	0	refCall	.	GT:GQ:DP:AD:VAF:C	0/0:23:53:12:0.226415:DV
contig_1468	1014378	.	A	C	34.6	PASS	.	GT:GQ:DP:AD:VAF:C	1/1:15:54:34:0.62963:DV
contig_1468	1014464	.	A	G	0	refCall	.	GT:GQ:DP:AD:VAF:C	0/0:26:52:13:0.25:DV
contig_1468	1014506	.	T	C	0	refCall	.	GT:GQ:DP:AD:VAF:C	0/0:25:53:13:0.245283:DV
contig_1468	1014509	.	A	G	0	refCall	.	GT:GQ:DP:AD:VAF:C	0/0:29:53:12:0.226415:DV
contig_1468	1014548	.	G	A	0	refCall	.	GT:GQ:DP:AD:VAF:C	0/0:28:43:13:0.302326:DV
contig_1468	1014572	.	CCTA	C	0	refCall	.	GT:GQ:DP:AD:VAF:C	0/0:36:46:12:0.26087:DV
contig_1468	1014576	.	ATCG	A	0	refCall	.	GT:GQ:DP:AD:VAF:C	0/0:35:52:13:0.25:DV
contig_1468	1014594	.	C	T	0	refCall	.	GT:GQ:DP:AD:VAF:C	0/0:38:51:12:0.235294:DV
contig_1468	1014598	.	C	A	0	refCall	.	GT:GQ:DP:AD:VAF:C	0/0:37:50:14:0.28:DV
contig_1468	1014600	.	T	TA	0	refCall	.	GT:GQ:DP:AD:VAF:C	0/0:41:52:10:0.192308:DV
contig_1468	1014613	.	T	A	0	refCall	.	GT:GQ:DP:AD:VAF:C	0/0:34:52:15:0.288462:DV
contig_1468	1014614	.	C	T	0	refCall	.	GT:GQ:DP:AD:VAF:C	0/0:29:50:11:0.22:DV
contig_1468	1014618	.	TAAA	T	26.9	PASS	.	GT:GQ:DP:AD:VAF:C	1/1:8:52:18:0.346154:DV
contig_1468	1014643	.	A	C	0	refCall	.	GT:GQ:DP:AD:VAF:C	0/0:38:53:15:0.283019:DV
contig_1468	1014653	.	T	C	0	refCall	.	GT:GQ:DP:AD:VAF:C	0/0:38:53:15:0.283019:DV
contig_1468	1014657	.	A	G	0	refCall	.	GT:GQ:DP:AD:VAF:C	0/0:40:53:14:0.264151:DV
contig_1468	1014660	.	C	A	0	refCall	.	GT:GQ:DP:AD:VAF:C	0/0:38:53:16:0.301887:DV
contig_1468	1014674	.	C	G	0	refCall	.	GT:GQ:DP:AD:VAF:C	0/0:32:53:14:0.264151:DV
contig_1468	1014694	.	G	C	0	refCall	.	GT:GQ:DP:AD:VAF:C	0/0:31:52:14:0.269231:DV
contig_1468	1014704	.	G	A	0	refCall	.	GT:GQ:DP:AD:VAF:C	0/0:28:47:16:0.340426:DV
contig_1468	1014717	.	G	A	0	refCall	.	GT:GQ:DP:AD:VAF:C	0/0:31:53:14:0.264151:DV
contig_1468	1014836	.	A	G	0	refCall	.	GT:GQ:DP:AD:VAF:C	0/0:22:55:11:0.2:DV
contig_1468	1014925	.	T	G	0	refCall	.	GT:GQ:DP:AD:VAF:C	0/0:30:53:10:0.188679:DV
contig_1468	1015011	.	C	T	0	refCall	.	GT:GQ:DP:AD:VAF:C	0/0:29:53:11:0.207547:DV
contig_1468	1015188	.	TA	T	0.1	refCall	.	GT:GQ:DP:AD:VAF:C	./.:16:50:10:0.2:DV
contig_1468	1015883	.	A	G	0.4	refCall	.	GT:GQ:DP:AD:VAF:C	./.:11:36:6:0.166667:DV
contig_1468	1015895	.	T	C	15.7	PASS	.	GT:GQ:DP:AD:VAF:C:PS	0|1:14:37:23:0.621622:DV:643627
contig_1468	1016516	.	C	T	0	refCall	.	GT:GQ:DP:AD:VAF:C	0/0:26:38:12:0.315789:DV
contig_1468	1016530	.	T	G	0	refCall	.	GT:GQ:DP:AD:VAF:C	0/0:33:38:9:0.236842:DV
contig_1468	1016531	.	T	C	0	refCall	.	GT:GQ:DP:AD:VAF:C	0/0:34:38:9:0.236842:DV
contig_1468	1016536	.	C	G	0	refCall	.	GT:GQ:DP:AD:VAF:C	0/0:32:39:10:0.25641:DV
contig_1468	1016550	.	G	A	0	refCall	.	GT:GQ:DP:AD:VAF:C	0/0:30:39:9:0.230769:DV
contig_1468	1016555	.	C	A	0	refCall	.	GT:GQ:DP:AD:VAF:C	0/0:32:38:10:0.263158:DV
contig_1468	1016561	.	G	A	0	refCall	.	GT:GQ:DP:AD:VAF:C	0/0:34:38:9:0.236842:DV
contig_1468	1016621	.	C	A	0	refCall	.	GT:GQ:DP:AD:VAF:C	0/0:24:39:5:0.128205:DV
contig_1468	1016827	.	C	G	0.1	refCall	.	GT:GQ:DP:AD:VAF:C	./.:19:43:7:0.162791:DV
contig_1468	1017099	.	T	C	0.2	refCall	.	GT:GQ:DP:AD:VAF:C	./.:14:44:7:0.159091:DV
contig_1468	1017107	.	G	A	16	PASS	.	GT:GQ:DP:AD:VAF:C:PS	1|0:16:42:16:0.381:P:643627
contig_1468	1017239	.	TTTTATCATC	T	0.1	refCall	.	GT:GQ:DP:AD:VAF:C	./.:16:42:7:0.166667:DV
contig_1468	1017288	.	T	C	0.4	refCall	.	GT:GQ:DP:AD:VAF:C	./.:10:42:8:0.190476:DV
contig_1468	1017520	.	G	T	0.1	refCall	.	GT:GQ:DP:AD:VAF:C	./.:16:43:8:0.186047:DV
contig_1468	1017526	.	T	C	0	refCall	.	GT:GQ:DP:AD:VAF:C	0/0:25:43:8:0.186047:DV
contig_1468	1018188	.	C	CTA	9.7	PASS	.	GT:GQ:DP:AD:VAF:C:PS	0|1:10:55:11:0.2:DV:643627
contig_1468	1018231	.	CTATA	C	3.8	PASS	.	GT:GQ:DP:AD:VAF:C:PS	1|0:4:58:22:0.37931:DV:643627
contig_1468	1022116	.	TAA	T	0	refCall	.	GT:GQ:DP:AD:VAF:C	0/0:23:168:63:0.375:DV
contig_1468	1025085	.	CTA	C	37.3	PASS	.	GT:GQ:DP:AD:VAF:C	1/1:36:143:83:0.58042:DV
contig_1468	1025129	.	AT	A	29.8	PASS	.	GT:GQ:DP:AD:VAF:C	1/1:30:127:82:0.645669:DV
contig_1468	1029719	.	T	C	16	PASS	.	GT:GQ:DP:AD:VAF:C:PS	1|0:16:73:24:0.329:P:643627
contig_1468	1033532	.	G	A	0.8	refCall	.	GT:GQ:DP:AD:VAF:C	./.:8:7:2:0.285714:DV
contig_1468	1033549	.	TA	T	5.3	PASS	.	GT:GQ:DP:AD:VAF:C	1/1:3:7:7:1:DV
contig_1468	1033554	.	GA	G	9.1	PASS	.	GT:GQ:DP:AD:VAF:C	1/1:4:8:7:0.875:DV
contig_1468	1034022	.	A	AGTTGC	2	PASS	.	GT:GQ:DP:AD:VAF:C	1/1:2:5:5:1:P
contig_1468	1034026	.	AG	A	3	refCall	.	GT:GQ:DP:AD:VAF:C	0/0:3:5:5:1:P
contig_1468	1034034	.	A	G	2	PASS	.	GT:GQ:DP:AD:VAF:C:PS	0|1:2:5:4:0.8:P:643627
contig_1469	6043	.	G	GC	16	PASS	.	GT:GQ:DP:AD:VAF:C	1/1:16:18:17:0.944:P
contig_1469	6072	.	G	GC	18	PASS	.	GT:GQ:DP:AD:VAF:C	1/1:18:17:14:0.824:P
contig_1469	6101	.	A	AT	36.9	PASS	.	GT:GQ:DP:AD:VAF:C	1/1:34:15:13:0.866667:DV
contig_1469	6108	.	A	ATAT	23.3	PASS	.	GT:GQ:DP:AD:VAF:C	1/1:23:17:13:0.764706:DV
contig_1469	6110	.	G	GC	19.4	PASS	.	GT:GQ:DP:AD:VAF:C	1/1:19:16:12:0.75:DV
contig_1469	8509	.	AT	A	0.3	refCall	.	GT:GQ:DP:AD:VAF:C	./.:11:14:2:0.142857:DV
contig_1469	9190	.	AT	A	2.9	refCall	.	GT:GQ:DP:AD:VAF:C	./.:3:10:7:0.7:DV
contig_1469	10156	.	T	TC	11	PASS	.	GT:GQ:DP:AD:VAF:C	1/1:11:12:11:0.917:P
contig_1469	10164	.	G	GC	39.5	PASS	.	GT:GQ:DP:AD:VAF:C	1/1:24:13:11:0.846154:DV
contig_1469	10306	.	T	TC	16	PASS	.	GT:GQ:DP:AD:VAF:C	1/1:16:12:9:0.75:P
contig_1469	10456	.	T	TC	14	PASS	.	GT:GQ:DP:AD:VAF:C	1/1:14:14:13:0.929:P
contig_1469	10508	.	A	AT	28.4	PASS	.	GT:GQ:DP:AD:VAF:C	1/1:24:14:13:0.928571:DV
contig_1469	10512	.	T	TC	23.2	PASS	.	GT:GQ:DP:AD:VAF:C	1/1:15:13:10:0.769231:DV
contig_1469	10522	.	T	TC	33.8	PASS	.	GT:GQ:DP:AD:VAF:C	1/1:29:14:12:0.857143:DV
contig_1469	11255	.	A	AT	29.1	PASS	.	GT:GQ:DP:AD:VAF:C	1/1:18:14:12:0.857143:DV
contig_1469	11274	.	G	GC	12	PASS	.	GT:GQ:DP:AD:VAF:C	1/1:12:14:13:0.929:P
contig_1469	11356	.	A	AC	11	PASS	.	GT:GQ:DP:AD:VAF:C	1/1:11:14:14:1:P
contig_1469	11418	.	A	AC	27.7	PASS	.	GT:GQ:DP:AD:VAF:C	1/1:24:15:14:0.933333:DV
contig_1469	11443	.	A	AC	12	PASS	.	GT:GQ:DP:AD:VAF:C	1/1:12:14:12:0.857:P
contig_1469	11473	.	A	AT	28.9	PASS	.	GT:GQ:DP:AD:VAF:C	1/1:26:14:13:0.928571:DV
contig_1469	11478	.	A	AC	18	PASS	.	GT:GQ:DP:AD:VAF:C	1/1:17:14:13:0.928571:DV
contig_1469	11500	.	A	AC	16.4	PASS	.	GT:GQ:DP:AD:VAF:C	1/1:16:14:14:1:DV
contig_1469	11517	.	T	TG	23.5	PASS	.	GT:GQ:DP:AD:VAF:C	1/1:21:14:13:0.928571:DV
contig_1469	11551	.	T	TC	11	PASS	.	GT:GQ:DP:AD:VAF:C	1/1:11:15:13:0.867:P
contig_1469	11564	.	T	TG	23.7	PASS	.	GT:GQ:DP:AD:VAF:C	1/1:20:14:11:0.785714:DV
contig_1469	11572	.	A	G	0.7	refCall	.	GT:GQ:DP:AD:VAF:C	./.:8:15:2:0.133333:DV
contig_1469	11627	.	A	AC	27.8	PASS	.	GT:GQ:DP:AD:VAF:C	1/1:20:14:13:0.928571:DV
contig_1469	11705	.	T	TA	21.2	PASS	.	GT:GQ:DP:AD:VAF:C	1/1:12:15:11:0.733333:DV
contig_1469	11718	.	A	ATAAT	9.9	PASS	.	GT:GQ:DP:AD:VAF:C	1/1:9:15:13:0.866667:DV
contig_1469	11725	.	G	GC	21.2	PASS	.	GT:GQ:DP:AD:VAF:C	1/1:19:13:13:1:DV
contig_1469	11748	.	T	TC	26	PASS	.	GT:GQ:DP:AD:VAF:C	1/1:16:15:11:0.733333:DV
contig_1469	11759	.	G	GA	29.5	PASS	.	GT:GQ:DP:AD:VAF:C	1/1:25:15:15:1:DV
contig_1469	11782	.	A	AC	30.9	PASS	.	GT:GQ:DP:AD:VAF:C	1/1:24:16:14:0.875:DV
contig_1469	11793	.	T	TG	24.5	PASS	.	GT:GQ:DP:AD:VAF:C	1/1:21:16:14:0.875:DV
contig_1469	11806	.	T	TC	29.2	PASS	.	GT:GQ:DP:AD:VAF:C	1/1:22:16:15:0.9375:DV
contig_1469	11814	.	T	TC	30.3	PASS	.	GT:GQ:DP:AD:VAF:C	1/1:24:16:13:0.8125:DV
contig_1469	11983	.	G	GC	37.2	PASS	.	GT:GQ:DP:AD:VAF:C	1/1:27:19:17:0.894737:DV
contig_1469	12003	.	G	GC	31.4	PASS	.	GT:GQ:DP:AD:VAF:C	1/1:27:18:15:0.833333:DV
contig_1469	12072	.	A	AT	22.8	PASS	.	GT:GQ:DP:AD:VAF:C	1/1:17:19:18:0.947368:DV
contig_1469	12722	.	A	T	32.6	PASS	.	GT:GQ:DP:AD:VAF:C:PS	1|0:32:35:10:0.285714:DV:12721
contig_1469	13034	.	CTTGTAAA	C	14	PASS	.	GT:GQ:DP:AD:VAF:C:PS	1|0:14:43:15:0.349:P:12721
contig_1469	13951	.	G	A	18	PASS	.	GT:GQ:DP:AD:VAF:C:PS	0|1:18:71:24:0.338:P:12721
contig_1469	14596	.	TTATATACATATG	T	17	PASS	.	GT:GQ:DP:AD:VAF:C:PS	0|1:17:62:19:0.306452:DV:12721
contig_1469	15342	.	C	CTTCATT	0.1	refCall	.	GT:GQ:DP:AD:VAF:C	./.:18:64:17:0.265625:DV
contig_1469	16965	.	T	G	18	PASS	.	GT:GQ:DP:AD:VAF:C:PS	0|1:18:66:23:0.348:P:12721
contig_1469	17262	.	A	G	16	PASS	.	GT:GQ:DP:AD:VAF:C:PS	0|1:16:60:22:0.367:P:12721
contig_1469	17374	.	GT	G	6.9	PASS	.	GT:GQ:DP:AD:VAF:C:PS	0|1:7:52:24:0.461538:DV:12721
contig_1469	17635	.	A	T	1.5	refCall	.	GT:GQ:DP:AD:VAF:C	./.:5:48:15:0.3125:DV
contig_1469	18610	.	CT	C	19.3	PASS	.	GT:GQ:DP:AD:VAF:C	1/1:13:16:13:0.8125:DV
contig_147	872	.	G	A	18	PASS	.	GT:GQ:DP:AD:VAF:C:PS	1|0:18:18:7:0.389:P:871
contig_147	1795	.	TA	T	0.4	refCall	.	GT:GQ:DP:AD:VAF:C	./.:11:16:4:0.25:DV
contig_1471	348	.	A	G	13.6	PASS	.	GT:GQ:DP:AD:VAF:C:PS	1|0:14:25:8:0.32:DV:347
contig_1471	583	.	TCA	T	0.1	refCall	.	GT:GQ:DP:AD:VAF:C	./.:17:31:8:0.258065:DV
contig_1471	648	.	G	A	0.5	refCall	.	GT:GQ:DP:AD:VAF:C	./.:10:30:11:0.366667:DV
contig_1471	654	.	G	A	0	refCall	.	GT:GQ:DP:AD:VAF:C	0/0:20:31:7:0.225806:DV
contig_1471	655	.	T	C	0.2	refCall	.	GT:GQ:DP:AD:VAF:C	./.:13:31:8:0.258065:DV
contig_1471	678	.	T	A	16	PASS	.	GT:GQ:DP:AD:VAF:C:PS	1|0:16:32:10:0.312:P:347
contig_1471	849	.	C	T	0.5	refCall	.	GT:GQ:DP:AD:VAF:C	./.:9:33:9:0.272727:DV
contig_1471	1291	.	C	T	17	PASS	.	GT:GQ:DP:AD:VAF:C:PS	1|0:17:37:13:0.351:P:347
contig_1471	2934	.	A	C	16	PASS	.	GT:GQ:DP:AD:VAF:C:PS	1|0:16:36:14:0.389:P:347
contig_1471	3696	.	CAA	C	18	PASS	.	GT:GQ:DP:AD:VAF:C:PS	0|1:18:45:18:0.4:P:347
contig_1471	3939	.	C	T	19	PASS	.	GT:GQ:DP:AD:VAF:C:PS	0|1:19:46:22:0.478:P:347
contig_1471	3972	.	AAG	A	20.7	PASS	.	GT:GQ:DP:AD:VAF:C:PS	1|0:21:44:12:0.272727:DV:347
contig_1471	4120	.	A	C	22	PASS	.	GT:GQ:DP:AD:VAF:C:PS	1|0:22:47:21:0.447:P:347
contig_1471	4180	.	T	C	19	PASS	.	GT:GQ:DP:AD:VAF:C:PS	1|0:19:50:24:0.48:P:347
contig_1471	4217	.	A	G	17	PASS	.	GT:GQ:DP:AD:VAF:C:PS	1|0:17:51:22:0.431:P:347
contig_1471	4770	.	A	G	21	PASS	.	GT:GQ:DP:AD:VAF:C:PS	1|0:21:57:26:0.456:P:347
contig_1471	4879	.	C	T	19	PASS	.	GT:GQ:DP:AD:VAF:C:PS	1|0:19:59:26:0.441:P:347
contig_1471	4984	.	A	G	19	PASS	.	GT:GQ:DP:AD:VAF:C:PS	1|0:19:59:24:0.407:P:347
contig_1471	5206	.	G	A	25	PASS	.	GT:GQ:DP:AD:VAF:C:PS	1|0:25:57:24:0.421:P:347
contig_1471	6208	.	C	T	20	PASS	.	GT:GQ:DP:AD:VAF:C:PS	0|1:20:57:25:0.439:P:347
contig_1471	6642	.	GTA	G	0.6	refCall	.	GT:GQ:DP:AD:VAF:C	./.:9:47:20:0.425532:DV
contig_1471	7558	.	C	T	18	PASS	.	GT:GQ:DP:AD:VAF:C:PS	0|1:18:46:23:0.5:P:347
contig_1471	7788	.	A	G	20	PASS	.	GT:GQ:DP:AD:VAF:C:PS	1|0:20:46:22:0.478:P:347
contig_1471	7861	.	C	T	19	PASS	.	GT:GQ:DP:AD:VAF:C:PS	0|1:19:44:20:0.455:P:347
contig_1471	7992	.	G	A	17	PASS	.	GT:GQ:DP:AD:VAF:C:PS	0|1:17:41:17:0.415:P:347
contig_1471	8056	.	T	C	18	PASS	.	GT:GQ:DP:AD:VAF:C:PS	0|1:18:43:18:0.419:P:347
contig_1471	8292	.	AAT	A	50.1	PASS	.	GT:GQ:DP:AD:VAF:C:PS	0|1:50:38:18:0.473684:DV:347
contig_1471	8327	.	C	T	16	PASS	.	GT:GQ:DP:AD:VAF:C:PS	1|0:16:36:19:0.528:P:347
contig_1471	8628	.	G	C	19	PASS	.	GT:GQ:DP:AD:VAF:C:PS	0|1:19:33:14:0.424:P:347
contig_1471	8710	.	T	C	19	PASS	.	GT:GQ:DP:AD:VAF:C:PS	1|0:19:41:21:0.512:P:347
contig_1471	8781	.	T	C	18	PASS	.	GT:GQ:DP:AD:VAF:C:PS	0|1:18:36:15:0.417:P:347
contig_1471	9008	.	C	T	19	PASS	.	GT:GQ:DP:AD:VAF:C:PS	0|1:19:42:17:0.405:P:347
contig_1471	10127	.	T	C	17	PASS	.	GT:GQ:DP:AD:VAF:C:PS	0|1:17:48:21:0.438:P:347
contig_1471	10203	.	AGATGC	A	13	PASS	.	GT:GQ:DP:AD:VAF:C:PS	0|1:13:44:15:0.341:P:347
contig_1471	10230	.	T	C	21	PASS	.	GT:GQ:DP:AD:VAF:C:PS	1|0:21:46:26:0.565:P:347
contig_1471	10259	.	C	T	17	PASS	.	GT:GQ:DP:AD:VAF:C:PS	0|1:17:43:18:0.419:P:347
contig_1471	10471	.	G	A	20	PASS	.	GT:GQ:DP:AD:VAF:C:PS	1|0:20:45:22:0.489:P:347
contig_1471	10553	.	TATCTTAAA	T	58.4	PASS	.	GT:GQ:DP:AD:VAF:C:PS	0|1:55:45:14:0.311111:DV:347
contig_1471	11782	.	G	A	19	PASS	.	GT:GQ:DP:AD:VAF:C:PS	1|0:19:46:19:0.413:P:347
contig_1471	11972	.	T	C	17	PASS	.	GT:GQ:DP:AD:VAF:C:PS	1|0:17:46:19:0.413:P:347
contig_1471	12058	.	A	G	19	PASS	.	GT:GQ:DP:AD:VAF:C:PS	0|1:19:42:21:0.5:P:347
contig_1471	12167	.	T	A	17	PASS	.	GT:GQ:DP:AD:VAF:C:PS	0|1:17:43:19:0.442:P:347
contig_1471	12186	.	A	G	46.5	PASS	.	GT:GQ:DP:AD:VAF:C:PS	0|1:46:41:14:0.341463:DV:347
contig_1471	12606	.	CCCT	C	22.1	PASS	.	GT:GQ:DP:AD:VAF:C:PS	1|0:22:40:9:0.225:DV:347
contig_1471	12607	.	CCT	C	7.8	PASS	.	GT:GQ:DP:AD:VAF:C:PS	1|0:8:29:5:0.172414:DV:347
contig_1471	12633	.	T	C	19	PASS	.	GT:GQ:DP:AD:VAF:C:PS	1|0:19:40:15:0.375:P:347
contig_1471	12796	.	C	T	47.8	PASS	.	GT:GQ:DP:AD:VAF:C:PS	1|0:48:41:16:0.390244:DV:347
contig_1471	13082	.	C	T	44.4	PASS	.	GT:GQ:DP:AD:VAF:C:PS	1|0:44:40:13:0.325:DV:347
contig_1471	13100	.	GTC	G	11	PASS	.	GT:GQ:DP:AD:VAF:C:PS	1|0:11:41:12:0.293:P:347
contig_1471	13120	.	C	T	20	PASS	.	GT:GQ:DP:AD:VAF:C:PS	1|0:20:41:16:0.39:P:347
contig_1471	13149	.	C	G	34.4	PASS	.	GT:GQ:DP:AD:VAF:C:PS	1|0:34:38:9:0.236842:DV:347
contig_1471	13201	.	GTC	G	0	refCall	.	GT:GQ:DP:AD:VAF:C	0/0:26:41:13:0.317073:DV
contig_1471	13511	.	T	C	5	PASS	.	GT:GQ:DP:AD:VAF:C:PS	1|0:5:33:4:0.121212:DV:347
contig_1471	14750	.	A	G	16	PASS	.	GT:GQ:DP:AD:VAF:C:PS	1|0:16:56:23:0.411:P:347
contig_1471	16179	.	ATGTGTG	A	14.5	PASS	.	GT:GQ:DP:AD:VAF:C:PS	1|0:15:47:10:0.212766:DV:347
contig_1471	16362	.	A	C	20	PASS	.	GT:GQ:DP:AD:VAF:C:PS	0|1:20:54:24:0.444:P:347
contig_1471	16423	.	C	T	19	PASS	.	GT:GQ:DP:AD:VAF:C:PS	0|1:19:54:23:0.426:P:347
contig_1471	16511	.	G	A	55.6	PASS	.	GT:GQ:DP:AD:VAF:C:PS	0|1:55:52:21:0.403846:DV:347
contig_1471	16638	.	G	A	19	PASS	.	GT:GQ:DP:AD:VAF:C:PS	0|1:19:55:23:0.418:P:347
contig_1471	16946	.	A	G	20	PASS	.	GT:GQ:DP:AD:VAF:C:PS	1|0:20:56:28:0.5:P:347
contig_1471	17784	.	G	C	58.9	PASS	.	GT:GQ:DP:AD:VAF:C:PS	1|0:58:61:28:0.459016:DV:347
contig_1471	17935	.	TAA	T	20	PASS	.	GT:GQ:DP:AD:VAF:C:PS	1|0:20:61:30:0.492:P:347
contig_1471	19229	.	G	A	21	PASS	.	GT:GQ:DP:AD:VAF:C:PS	0|1:21:53:22:0.415:P:347
contig_1471	19294	.	A	C	18	PASS	.	GT:GQ:DP:AD:VAF:C:PS	1|0:18:62:28:0.452:P:347
contig_1471	19703	.	G	C	20	PASS	.	GT:GQ:DP:AD:VAF:C:PS	1|0:20:57:29:0.509:P:347
contig_1471	19777	.	A	G	20	PASS	.	GT:GQ:DP:AD:VAF:C:PS	1|0:20:66:28:0.424:P:347
contig_1471	19810	.	T	C	20	PASS	.	GT:GQ:DP:AD:VAF:C:PS	0|1:20:67:31:0.463:P:347
contig_1471	20384	.	A	G	20	PASS	.	GT:GQ:DP:AD:VAF:C:PS	0|1:20:68:33:0.485:P:347
contig_1471	20477	.	A	T	31.8	PASS	.	GT:GQ:DP:AD:VAF:C:PS	0|1:32:62:25:0.403226:DV:347
contig_1471	20478	.	T	A	28.8	PASS	.	GT:GQ:DP:AD:VAF:C:PS	0|1:29:66:26:0.393939:DV:347
contig_1471	20484	.	C	T	49.1	PASS	.	GT:GQ:DP:AD:VAF:C:PS	0|1:49:66:30:0.454545:DV:347
contig_1471	20485	.	TG	T	43.5	PASS	.	GT:GQ:DP:AD:VAF:C:PS	1|0:40:64:31:0.484375:DV:347
contig_1471	20489	.	A	T	54.2	PASS	.	GT:GQ:DP:AD:VAF:C:PS	1|0:53:66:31:0.469697:DV:347
contig_1471	20506	.	AT	A	11	PASS	.	GT:GQ:DP:AD:VAF:C:PS	1|0:11:65:27:0.415:P:347
contig_1471	20645	.	TTA	T	61.3	PASS	.	GT:GQ:DP:AD:VAF:C:PS	0|1:60:64:29:0.453125:DV:347
contig_1471	20982	.	G	A	22	PASS	.	GT:GQ:DP:AD:VAF:C:PS	1|0:22:65:31:0.477:P:347
contig_1471	21154	.	C	T	20	PASS	.	GT:GQ:DP:AD:VAF:C:PS	0|1:20:63:29:0.46:P:347
contig_1471	21310	.	A	G	17	PASS	.	GT:GQ:DP:AD:VAF:C:PS	0|1:17:59:21:0.356:P:347
contig_1471	21368	.	A	G	17	PASS	.	GT:GQ:DP:AD:VAF:C:PS	0|1:17:60:27:0.45:P:347
contig_1471	21414	.	T	G	18	PASS	.	GT:GQ:DP:AD:VAF:C:PS	0|1:18:62:25:0.403:P:347
contig_1471	22447	.	CT	C	7.9	PASS	.	GT:GQ:DP:AD:VAF:C	1/1:7:46:8:0.173913:DV
contig_1471	25628	.	C	CTATGTA	0.7	refCall	.	GT:GQ:DP:AD:VAF:C	./.:9:45:6:0.133333:DV
contig_1471	28384	.	ATAATGTTGTATG	A	32.9	PASS	.	GT:GQ:DP:AD:VAF:C:PS	1|0:33:48:13:0.270833:DV:347
contig_1471	32477	.	GA	G	13.6	PASS	.	GT:GQ:DP:AD:VAF:C:PS	0|1:14:39:10:0.25641:DV:347
contig_1471	32604	.	G	T	19	PASS	.	GT:GQ:DP:AD:VAF:C:PS	1|0:19:45:17:0.378:P:347
contig_1471	32682	.	C	A	16	PASS	.	GT:GQ:DP:AD:VAF:C:PS	1|0:16:44:12:0.273:P:347
contig_1471	32905	.	C	T	0.6	refCall	.	GT:GQ:DP:AD:VAF:C	./.:9:50:15:0.3:DV
contig_1471	33012	.	C	T	0.1	refCall	.	GT:GQ:DP:AD:VAF:C	./.:15:43:14:0.325581:DV
contig_1471	33083	.	G	A	1.7	refCall	.	GT:GQ:DP:AD:VAF:C	./.:5:49:14:0.285714:DV
contig_1471	33085	.	A	G	3.9	PASS	.	GT:GQ:DP:AD:VAF:C:PS	1|0:3:48:20:0.416667:DV:347
contig_1471	33152	.	G	T	16	PASS	.	GT:GQ:DP:AD:VAF:C:PS	0|1:16:47:26:0.553:P:347
contig_1471	33171	.	T	C	30.1	PASS	.	GT:GQ:DP:AD:VAF:C	1/1:13:48:26:0.541667:DV
contig_1471	33189	.	A	G	1.9	refCall	.	GT:GQ:DP:AD:VAF:C	./.:4:47:18:0.382979:DV
contig_1471	33231	.	CATTTTAGATGTACATCGTACTCTGATAACGATTCTATTGCTCGACATATGTTACAATT	C	0.7	refCall	.	GT:GQ:DP:AD:VAF:C	./.:8:47:13:0.276596:DV
contig_1471	33317	.	G	C	1.8	refCall	.	GT:GQ:DP:AD:VAF:C	./.:5:45:19:0.422222:DV
contig_1471	33320	.	G	A	5.8	PASS	.	GT:GQ:DP:AD:VAF:C:PS	1|0:5:46:19:0.413043:DV:347
contig_1471	33333	.	A	G	17	PASS	.	GT:GQ:DP:AD:VAF:C:PS	0|1:17:47:23:0.489:P:347
contig_1471	33356	.	A	G	3	refCall	.	GT:GQ:DP:AD:VAF:C	./.:3:48:20:0.416667:DV
contig_1471	33361	.	T	G	20.3	PASS	.	GT:GQ:DP:AD:VAF:C	1/1:4:47:26:0.553191:DV
contig_1471	33472	.	AT	A	8.8	PASS	.	GT:GQ:DP:AD:VAF:C:PS	0|1:9:49:29:0.591837:DV:347
contig_1471	33478	.	G	A	3.8	PASS	.	GT:GQ:DP:AD:VAF:C:PS	0|1:4:47:21:0.446809:DV:347
contig_1471	33581	.	A	T	4.4	PASS	.	GT:GQ:DP:AD:VAF:C:PS	0|1:4:50:31:0.62:DV:347
contig_1471	33822	.	G	A	19	PASS	.	GT:GQ:DP:AD:VAF:C:PS	0|1:19:43:16:0.372:P:347
contig_1471	33953	.	T	G	14.9	PASS	.	GT:GQ:DP:AD:VAF:C:PS	0|1:12:50:26:0.52:DV:347
contig_1471	34494	.	C	T	8.3	PASS	.	GT:GQ:DP:AD:VAF:C:PS	0|1:8:47:11:0.234043:DV:347
contig_1471	34760	.	C	A	0	refCall	.	GT:GQ:DP:AD:VAF:C	0/0:22:40:8:0.2:DV
contig_1471	34765	.	T	TG	0	refCall	.	GT:GQ:DP:AD:VAF:C	0/0:25:41:7:0.170732:DV
contig_1471	34778	.	G	C	0	refCall	.	GT:GQ:DP:AD:VAF:C	0/0:21:42:13:0.309524:DV
contig_1471	34780	.	C	G	0	refCall	.	GT:GQ:DP:AD:VAF:C	0/0:23:41:13:0.317073:DV
contig_1471	34786	.	G	T	0	refCall	.	GT:GQ:DP:AD:VAF:C	0/0:22:42:13:0.309524:DV
contig_1471	34796	.	T	C	0	refCall	.	GT:GQ:DP:AD:VAF:C	0/0:27:42:10:0.238095:DV
contig_1471	34799	.	G	T	0	refCall	.	GT:GQ:DP:AD:VAF:C	0/0:26:40:11:0.275:DV
contig_1471	34837	.	A	G	0	refCall	.	GT:GQ:DP:AD:VAF:C	0/0:30:40:11:0.275:DV
contig_1471	34853	.	C	T	0	refCall	.	GT:GQ:DP:AD:VAF:C	0/0:30:37:6:0.162162:DV
contig_1471	34856	.	C	CCAA	0	refCall	.	GT:GQ:DP:AD:VAF:C	0/0:36:41:6:0.146341:DV
contig_1471	34872	.	T	C	0	refCall	.	GT:GQ:DP:AD:VAF:C	0/0:30:41:10:0.243902:DV
contig_1471	34880	.	A	G	0	refCall	.	GT:GQ:DP:AD:VAF:C	0/0:29:33:12:0.363636:DV
contig_1471	34885	.	A	G	0	refCall	.	GT:GQ:DP:AD:VAF:C	0/0:28:42:13:0.309524:DV
contig_1471	37371	.	T	C	0	refCall	.	GT:GQ:DP:AD:VAF:C	0/0:32:61:11:0.180328:DV
contig_1471	37490	.	CATAT	C	21.4	PASS	.	GT:GQ:DP:AD:VAF:C	1/1:7:54:27:0.5:DV
contig_1471	37589	.	T	A	1.3	refCall	.	GT:GQ:DP:AD:VAF:C	./.:6:59:12:0.20339:DV
contig_1471	37667	.	GT	G	0	refCall	.	GT:GQ:DP:AD:VAF:C	0/0:22:61:14:0.229508:DV
contig_1471	37739	.	G	C	3	refCall	.	GT:GQ:DP:AD:VAF:C	./.:3:64:15:0.234375:DV
contig_1471	37922	.	C	T	0.1	refCall	.	GT:GQ:DP:AD:VAF:C	./.:18:58:10:0.172414:DV
contig_1471	37954	.	A	T	0.1	refCall	.	GT:GQ:DP:AD:VAF:C	./.:15:59:15:0.254237:DV
contig_1471	38036	.	T	G	0	refCall	.	GT:GQ:DP:AD:VAF:C	0/0:22:65:11:0.169231:DV
contig_1471	38069	.	G	A	15.9	PASS	.	GT:GQ:DP:AD:VAF:C:PS	1|0:16:66:30:0.454545:DV:347
contig_1471	38188	.	C	T	0.1	refCall	.	GT:GQ:DP:AD:VAF:C	./.:15:64:12:0.1875:DV
contig_1471	38249	.	A	G	0.1	refCall	.	GT:GQ:DP:AD:VAF:C	./.:18:64:11:0.171875:DV
contig_1471	38345	.	G	A	0.7	refCall	.	GT:GQ:DP:AD:VAF:C	./.:8:62:17:0.274194:DV
contig_1471	38356	.	C	T	0.2	refCall	.	GT:GQ:DP:AD:VAF:C	./.:14:53:7:0.132075:DV
contig_1471	38390	.	T	C	0.2	refCall	.	GT:GQ:DP:AD:VAF:C	./.:14:58:10:0.172414:DV
contig_1471	38473	.	G	C	0.9	refCall	.	GT:GQ:DP:AD:VAF:C	./.:7:62:14:0.225806:DV
contig_1471	38517	.	C	T	0.7	refCall	.	GT:GQ:DP:AD:VAF:C	./.:8:58:14:0.241379:DV
contig_1471	38621	.	A	T	2	refCall	.	GT:GQ:DP:AD:VAF:C	./.:4:63:17:0.269841:DV
contig_1471	38636	.	A	G	8.2	PASS	.	GT:GQ:DP:AD:VAF:C:PS	1|0:8:70:21:0.3:DV:347
contig_1471	38698	.	T	C	0.4	refCall	.	GT:GQ:DP:AD:VAF:C	./.:11:69:18:0.26087:DV
contig_1471	38805	.	C	T	0	refCall	.	GT:GQ:DP:AD:VAF:C	0/0:32:71:21:0.295775:DV
contig_1471	38807	.	C	T	0	refCall	.	GT:GQ:DP:AD:VAF:C	0/0:31:73:27:0.369863:DV
contig_1471	38832	.	G	A	0	refCall	.	GT:GQ:DP:AD:VAF:C	0/0:25:70:23:0.328571:DV
contig_1471	38852	.	C	G	0	refCall	.	GT:GQ:DP:AD:VAF:C	0/0:24:74:24:0.324324:DV
contig_1471	38886	.	C	T	0	refCall	.	GT:GQ:DP:AD:VAF:C	0/0:38:70:23:0.328571:DV
contig_1471	38897	.	A	C	0	refCall	.	GT:GQ:DP:AD:VAF:C	0/0:37:67:19:0.283582:DV
contig_1471	38917	.	A	G	0	refCall	.	GT:GQ:DP:AD:VAF:C	0/0:34:72:21:0.291667:DV
contig_1471	38952	.	A	G	0	refCall	.	GT:GQ:DP:AD:VAF:C	0/0:30:71:21:0.295775:DV
contig_1471	38959	.	C	T	0	refCall	.	GT:GQ:DP:AD:VAF:C	0/0:31:73:25:0.342466:DV
contig_1471	38969	.	A	T	0	refCall	.	GT:GQ:DP:AD:VAF:C	0/0:28:70:23:0.328571:DV
contig_1471	39034	.	G	T	24	PASS	.	GT:GQ:DP:AD:VAF:C:PS	0|1:24:71:25:0.352113:DV:347
contig_1471	39046	.	C	T	0	refCall	.	GT:GQ:DP:AD:VAF:C	0/0:32:67:19:0.283582:DV
contig_1471	39067	.	T	C	0	refCall	.	GT:GQ:DP:AD:VAF:C	0/0:23:70:21:0.3:DV
contig_1471	39085	.	AT	A	0.1	refCall	.	GT:GQ:DP:AD:VAF:C	./.:17:72:25:0.347222:DV
contig_1471	39163	.	G	C	0	refCall	.	GT:GQ:DP:AD:VAF:C	0/0:31:58:13:0.224138:DV
contig_1471	39173	.	C	T	0	refCall	.	GT:GQ:DP:AD:VAF:C	0/0:30:71:21:0.295775:DV
contig_1471	39179	.	T	G	0	refCall	.	GT:GQ:DP:AD:VAF:C	0/0:29:72:22:0.305556:DV
contig_1471	39183	.	C	T	0	refCall	.	GT:GQ:DP:AD:VAF:C	0/0:28:68:21:0.308824:DV
contig_1471	39188	.	T	C	0	refCall	.	GT:GQ:DP:AD:VAF:C	0/0:31:75:25:0.333333:DV
contig_1471	39206	.	C	T	0	refCall	.	GT:GQ:DP:AD:VAF:C	0/0:27:73:23:0.315068:DV
contig_1471	39278	.	T	A	0	refCall	.	GT:GQ:DP:AD:VAF:C	0/0:28:68:17:0.25:DV
contig_1471	39279	.	C	T	0	refCall	.	GT:GQ:DP:AD:VAF:C	0/0:27:74:19:0.256757:DV
contig_1471	39338	.	T	C	19	PASS	.	GT:GQ:DP:AD:VAF:C:PS	1|0:19:75:30:0.4:P:347
contig_1471	39369	.	G	T	0	refCall	.	GT:GQ:DP:AD:VAF:C	0/0:24:74:27:0.364865:DV
contig_1471	39388	.	T	C	0.1	refCall	.	GT:GQ:DP:AD:VAF:C	./.:17:76:25:0.328947:DV
contig_1471	39424	.	A	G	0	refCall	.	GT:GQ:DP:AD:VAF:C	0/0:20:76:28:0.368421:DV
contig_1471	39453	.	C	T	24.3	PASS	.	GT:GQ:DP:AD:VAF:C:PS	0|1:24:80:24:0.3:DV:347
contig_1471	39505	.	C	T	0	refCall	.	GT:GQ:DP:AD:VAF:C	0/0:29:82:30:0.365854:DV
contig_1471	39507	.	G	A	0	refCall	.	GT:GQ:DP:AD:VAF:C	0/0:29:82:28:0.341463:DV
contig_1471	39515	.	T	C	0	refCall	.	GT:GQ:DP:AD:VAF:C	0/0:31:82:25:0.304878:DV
contig_1471	39537	.	TTATATGA	T	0	refCall	.	GT:GQ:DP:AD:VAF:C	0/0:31:81:18:0.222222:DV
contig_1471	39546	.	G	C	0	refCall	.	GT:GQ:DP:AD:VAF:C	0/0:36:77:20:0.25974:DV
contig_1471	39556	.	A	C	0	refCall	.	GT:GQ:DP:AD:VAF:C	0/0:30:77:22:0.285714:DV
contig_1471	39572	.	G	T	0	refCall	.	GT:GQ:DP:AD:VAF:C	0/0:31:78:24:0.307692:DV
contig_1471	39578	.	C	T	0	refCall	.	GT:GQ:DP:AD:VAF:C	0/0:31:81:29:0.358025:DV
contig_1471	39594	.	A	T	0	refCall	.	GT:GQ:DP:AD:VAF:C	0/0:27:80:25:0.3125:DV
contig_1471	39630	.	A	G	0	refCall	.	GT:GQ:DP:AD:VAF:C	0/0:22:82:26:0.317073:DV
contig_1471	39634	.	C	T	0	refCall	.	GT:GQ:DP:AD:VAF:C	0/0:22:80:26:0.325:DV
contig_1471	39673	.	AT	A	43.2	PASS	.	GT:GQ:DP:AD:VAF:C	1/1:23:80:52:0.65:DV
contig_1471	39676	.	T	TCTTTC	0.2	refCall	.	GT:GQ:DP:AD:VAF:C	./.:14:80:19:0.2375:DV
contig_1471	39717	.	G	A	0	refCall	.	GT:GQ:DP:AD:VAF:C	0/0:22:81:27:0.333333:DV
contig_1471	39729	.	T	G	0	refCall	.	GT:GQ:DP:AD:VAF:C	0/0:26:80:25:0.3125:DV
contig_1471	39743	.	G	T	0	refCall	.	GT:GQ:DP:AD:VAF:C	0/0:21:82:24:0.292683:DV
contig_1471	39802	.	AAT	A	11	PASS	.	GT:GQ:DP:AD:VAF:C:PS	1|0:11:80:20:0.25:P:347
contig_1471	39815	.	TAA	T	0	refCall	.	GT:GQ:DP:AD:VAF:C	0/0:24:83:23:0.277108:DV
contig_1471	39827	.	A	G	0.1	refCall	.	GT:GQ:DP:AD:VAF:C	./.:17:84:25:0.297619:DV
contig_1471	39839	.	C	A	0.1	refCall	.	GT:GQ:DP:AD:VAF:C	./.:19:81:22:0.271605:DV
contig_1471	39934	.	G	A	0.1	refCall	.	GT:GQ:DP:AD:VAF:C	./.:18:87:27:0.310345:DV
contig_1471	39945	.	C	T	0	refCall	.	GT:GQ:DP:AD:VAF:C	0/0:20:85:27:0.317647:DV
contig_1471	40000	.	T	C	0	refCall	.	GT:GQ:DP:AD:VAF:C	0/0:21:88:26:0.295455:DV
contig_1471	40035	.	CTCAAG	C	0.1	refCall	.	GT:GQ:DP:AD:VAF:C	./.:16:85:25:0.294118:DV
contig_1471	40068	.	A	T	0.1	refCall	.	GT:GQ:DP:AD:VAF:C	./.:17:85:25:0.294118:DV
contig_1471	40074	.	TTC	T	0.1	refCall	.	GT:GQ:DP:AD:VAF:C	./.:16:82:23:0.280488:DV
contig_1471	40153	.	A	T	4.5	PASS	.	GT:GQ:DP:AD:VAF:C:PS	1|0:4:86:27:0.313953:DV:347
contig_1471	40415	.	G	C	0	refCall	.	GT:GQ:DP:AD:VAF:C	0/0:35:86:21:0.244186:DV
contig_1471	40469	.	A	T	0	refCall	.	GT:GQ:DP:AD:VAF:C	0/0:41:78:12:0.153846:DV
contig_1471	40473	.	T	C	0	refCall	.	GT:GQ:DP:AD:VAF:C	0/0:44:87:16:0.183908:DV
contig_1471	40475	.	T	C	0	refCall	.	GT:GQ:DP:AD:VAF:C	0/0:47:86:21:0.244186:DV
contig_1471	40502	.	T	C	0	refCall	.	GT:GQ:DP:AD:VAF:C	0/0:40:91:19:0.208791:DV
contig_1471	40596	.	C	T	0	refCall	.	GT:GQ:DP:AD:VAF:C	0/0:33:75:18:0.24:DV
contig_1471	40677	.	A	G	0	refCall	.	GT:GQ:DP:AD:VAF:C	0/0:39:75:14:0.186667:DV
contig_1471	40759	.	A	G	0	refCall	.	GT:GQ:DP:AD:VAF:C	0/0:43:87:17:0.195402:DV
contig_1471	42382	.	A	AG	50.7	PASS	.	GT:GQ:DP:AD:VAF:C	1/1:48:60:48:0.8:DV
contig_1471	42389	.	A	AC	40.5	PASS	.	GT:GQ:DP:AD:VAF:C	1/1:40:59:54:0.915254:DV
contig_1471	42405	.	A	AC	15	PASS	.	GT:GQ:DP:AD:VAF:C	1/1:15:59:53:0.898:P
contig_1471	42442	.	G	GC	60.9	PASS	.	GT:GQ:DP:AD:VAF:C	1/1:58:60:51:0.85:DV
contig_1471	42664	.	G	A	7.7	PASS	.	GT:GQ:DP:AD:VAF:C:PS	1|0:8:56:19:0.339286:DV:347
contig_1471	42721	.	T	TC	22.8	PASS	.	GT:GQ:DP:AD:VAF:C	1/1:6:59:25:0.423729:DV
contig_1471	42953	.	TGTC	T	20.1	PASS	.	GT:GQ:DP:AD:VAF:C:PS	1|0:20:56:22:0.392857:DV:347
contig_1471	43095	.	G	A	14	PASS	.	GT:GQ:DP:AD:VAF:C:PS	1|0:14:62:23:0.370968:DV:347
contig_1471	43519	.	A	G	0	refCall	.	GT:GQ:DP:AD:VAF:C	0/0:30:84:22:0.261905:DV
contig_1471	43537	.	A	T	0	refCall	.	GT:GQ:DP:AD:VAF:C	0/0:29:84:22:0.261905:DV
contig_1471	43545	.	G	T	0	refCall	.	GT:GQ:DP:AD:VAF:C	0/0:34:78:18:0.230769:DV
contig_1471	43582	.	T	C	0	refCall	.	GT:GQ:DP:AD:VAF:C	0/0:29:86:21:0.244186:DV
contig_1471	43590	.	T	C	0	refCall	.	GT:GQ:DP:AD:VAF:C	0/0:20:85:0:0:DV
contig_1471	43593	.	T	A	0	refCall	.	GT:GQ:DP:AD:VAF:C	0/0:34:86:11:0.127907:DV
contig_1471	43696	.	C	T	0	refCall	.	GT:GQ:DP:AD:VAF:C	0/0:32:84:22:0.261905:DV
contig_1471	43713	.	G	A	0	refCall	.	GT:GQ:DP:AD:VAF:C	0/0:33:84:22:0.261905:DV
contig_1471	43733	.	G	A	0	refCall	.	GT:GQ:DP:AD:VAF:C	0/0:35:84:22:0.261905:DV
contig_1471	43819	.	A	G	0	refCall	.	GT:GQ:DP:AD:VAF:C	0/0:30:84:21:0.25:DV
contig_1471	43822	.	G	C	16	PASS	.	GT:GQ:DP:AD:VAF:C:PS	0|1:16:83:36:0.434:P:347
contig_1471	43866	.	A	G	0.2	refCall	.	GT:GQ:DP:AD:VAF:C	./.:14:85:20:0.235294:DV
contig_1471	43952	.	GAAT	G	13	PASS	.	GT:GQ:DP:AD:VAF:C:PS	1|0:13:82:25:0.305:P:347
contig_1471	43970	.	TTTTA	T	0.4	refCall	.	GT:GQ:DP:AD:VAF:C	./.:10:82:22:0.268293:DV
contig_1471	44039	.	A	T	0	refCall	.	GT:GQ:DP:AD:VAF:C	0/0:37:72:21:0.291667:DV
contig_1471	44098	.	A	G	0	refCall	.	GT:GQ:DP:AD:VAF:C	0/0:36:85:23:0.270588:DV
contig_1471	44102	.	T	A	0	refCall	.	GT:GQ:DP:AD:VAF:C	0/0:34:82:21:0.256098:DV
contig_1471	44141	.	G	GAT	0.1	refCall	.	GT:GQ:DP:AD:VAF:C	./.:16:84:23:0.27381:DV
contig_1471	44225	.	A	G	30.2	PASS	.	GT:GQ:DP:AD:VAF:C:PS	0|1:30:86:31:0.360465:DV:347
contig_1471	44253	.	A	T	1.9	refCall	.	GT:GQ:DP:AD:VAF:C	./.:5:86:25:0.290698:DV
contig_1471	44255	.	C	T	1.2	refCall	.	GT:GQ:DP:AD:VAF:C	./.:6:86:26:0.302326:DV
contig_1471	44399	.	A	T	5.4	PASS	.	GT:GQ:DP:AD:VAF:C	0/1:5:90:25:0.277778:DV
contig_1471	44784	.	G	A	21.2	PASS	.	GT:GQ:DP:AD:VAF:C:PS	1|0:21:97:29:0.298969:DV:347
contig_1471	44823	.	GATATATTTATAAATTTATACTAATTGC	G	0.4	refCall	.	GT:GQ:DP:AD:VAF:C	./.:11:95:17:0.178947:DV
contig_1471	44827	.	T	G	0.3	refCall	.	GT:GQ:DP:AD:VAF:C	./.:12:80:13:0.1625:DV
contig_1471	44874	.	A	T	0	refCall	.	GT:GQ:DP:AD:VAF:C	0/0:23:90:22:0.244444:DV
contig_1471	44953	.	T	TC	0	refCall	.	GT:GQ:DP:AD:VAF:C	0/0:22:86:20:0.232558:DV
contig_1471	44960	.	C	A	0.2	refCall	.	GT:GQ:DP:AD:VAF:C	./.:13:97:31:0.319588:DV
contig_1471	44975	.	C	A	17	PASS	.	GT:GQ:DP:AD:VAF:C:PS	0|1:17:95:29:0.305:P:347
contig_1471	45037	.	A	G	3.3	PASS	.	GT:GQ:DP:AD:VAF:C:PS	0|1:3:99:31:0.313131:DV:347
contig_1471	45159	.	G	A	0	refCall	.	GT:GQ:DP:AD:VAF:C	0/0:36:96:37:0.385417:DV
contig_1471	45168	.	CATTTTAGATGTAATCATACTTGATAAGATTCTATTGCTAATTAAA	C	1.4	refCall	.	GT:GQ:DP:AD:VAF:C	./.:6:95:56:0.589474:DV
contig_1471	45217	.	T	C	2.3	refCall	.	GT:GQ:DP:AD:VAF:C	./.:4:100:32:0.32:DV
contig_1471	45296	.	T	C	19	PASS	.	GT:GQ:DP:AD:VAF:C:PS	0|1:19:101:34:0.337:P:347
contig_1471	45331	.	A	T	0.2	refCall	.	GT:GQ:DP:AD:VAF:C	./.:14:97:29:0.298969:DV
contig_1471	45334	.	CAATA	C	19.4	PASS	.	GT:GQ:DP:AD:VAF:C:PS	0|1:19:97:32:0.329897:DV:347
contig_1471	45336	.	ATAAAAT	A	0	refCall	.	GT:GQ:DP:AD:VAF:C	0/0:23:64:28:0.4375:DV
contig_1471	45353	.	C	T	0.2	refCall	.	GT:GQ:DP:AD:VAF:C	./.:13:100:29:0.29:DV
contig_1471	45354	.	A	C	0.1	refCall	.	GT:GQ:DP:AD:VAF:C	./.:17:90:28:0.311111:DV
contig_1471	45378	.	TA	T	13.3	PASS	.	GT:GQ:DP:AD:VAF:C	1/1:3:100:63:0.63:DV
contig_1471	45380	.	A	ATATT	1.3	refCall	.	GT:GQ:DP:AD:VAF:C	./.:6:98:28:0.285714:DV
contig_1471	45390	.	T	A	0.2	refCall	.	GT:GQ:DP:AD:VAF:C	./.:14:96:30:0.3125:DV
contig_1471	45400	.	T	C	1.2	refCall	.	GT:GQ:DP:AD:VAF:C	./.:6:99:32:0.323232:DV
contig_1471	45403	.	C	T	0.4	refCall	.	GT:GQ:DP:AD:VAF:C	./.:10:100:31:0.31:DV
contig_1471	45408	.	C	A	0.2	refCall	.	GT:GQ:DP:AD:VAF:C	./.:13:95:26:0.273684:DV
contig_1471	45446	.	T	C	0.5	refCall	.	GT:GQ:DP:AD:VAF:C	./.:9:97:30:0.309278:DV
contig_1471	45450	.	A	G	0.1	refCall	.	GT:GQ:DP:AD:VAF:C	./.:15:99:31:0.313131:DV
contig_1471	45478	.	G	T	12.6	PASS	.	GT:GQ:DP:AD:VAF:C:PS	0|1:12:90:30:0.333333:DV:347
contig_1471	45479	.	T	C	12.7	PASS	.	GT:GQ:DP:AD:VAF:C:PS	0|1:13:96:34:0.354167:DV:347
contig_1471	45483	.	A	G	0.2	refCall	.	GT:GQ:DP:AD:VAF:C	./.:14:97:30:0.309278:DV
contig_1471	45506	.	A	ATC	0.5	refCall	.	GT:GQ:DP:AD:VAF:C	./.:9:94:27:0.287234:DV
contig_1471	45581	.	T	C	14.1	PASS	.	GT:GQ:DP:AD:VAF:C:PS	0|1:14:96:36:0.375:DV:347
contig_1471	45582	.	T	C	11.6	PASS	.	GT:GQ:DP:AD:VAF:C:PS	0|1:12:96:36:0.375:DV:347
contig_1471	45587	.	C	T	8.5	PASS	.	GT:GQ:DP:AD:VAF:C:PS	1|0:9:93:29:0.311828:DV:347
contig_1471	45636	.	A	T	2.2	refCall	.	GT:GQ:DP:AD:VAF:C	./.:4:69:15:0.217391:DV
contig_1471	45788	.	CAT	C	12	PASS	.	GT:GQ:DP:AD:VAF:C:PS	1|0:12:92:24:0.261:P:347
contig_1471	45952	.	T	C	25.7	PASS	.	GT:GQ:DP:AD:VAF:C:PS	0|1:26:91:32:0.351648:DV:347
contig_1471	46006	.	C	T	0	refCall	.	GT:GQ:DP:AD:VAF:C	0/0:35:89:32:0.359551:DV
contig_1471	46008	.	C	T	0	refCall	.	GT:GQ:DP:AD:VAF:C	0/0:36:93:29:0.311828:DV
contig_1471	46009	.	A	AATG	0	refCall	.	GT:GQ:DP:AD:VAF:C	0/0:33:93:27:0.290323:DV
contig_1471	46013	.	A	T	0	refCall	.	GT:GQ:DP:AD:VAF:C	0/0:34:92:27:0.293478:DV
contig_1471	46014	.	T	C	0	refCall	.	GT:GQ:DP:AD:VAF:C	0/0:39:92:27:0.293478:DV
contig_1471	46016	.	C	T	0	refCall	.	GT:GQ:DP:AD:VAF:C	0/0:37:93:31:0.333333:DV
contig_1471	46019	.	G	A	0	refCall	.	GT:GQ:DP:AD:VAF:C	0/0:31:96:32:0.333333:DV
contig_1471	46044	.	G	A	18	PASS	.	GT:GQ:DP:AD:VAF:C:PS	1|0:18:95:33:0.347:P:347
contig_1471	46058	.	A	T	17	PASS	.	GT:GQ:DP:AD:VAF:C:PS	1|0:17:96:33:0.344:P:347
contig_1471	46071	.	A	G	0	refCall	.	GT:GQ:DP:AD:VAF:C	0/0:35:96:34:0.354167:DV
contig_1471	46076	.	A	G	0	refCall	.	GT:GQ:DP:AD:VAF:C	0/0:37:94:33:0.351064:DV
contig_1471	46089	.	C	T	0	refCall	.	GT:GQ:DP:AD:VAF:C	0/0:39:89:28:0.314607:DV
contig_1471	46090	.	T	C	0	refCall	.	GT:GQ:DP:AD:VAF:C	0/0:37:90:27:0.3:DV
contig_1471	46116	.	TAATAGAAAAATA	T	0.1	refCall	.	GT:GQ:DP:AD:VAF:C	./.:18:92:16:0.173913:DV
contig_1471	46134	.	AAAAAT	A	0.1	refCall	.	GT:GQ:DP:AD:VAF:C	./.:19:84:27:0.321429:DV
contig_1471	46165	.	C	T	16	PASS	.	GT:GQ:DP:AD:VAF:C:PS	0|1:16:85:26:0.306:P:347
contig_1471	46192	.	T	G	0	refCall	.	GT:GQ:DP:AD:VAF:C	0/0:22:91:35:0.384615:DV
contig_1471	46195	.	C	T	0	refCall	.	GT:GQ:DP:AD:VAF:C	0/0:22:90:35:0.388889:DV
contig_1471	46200	.	A	C	0	refCall	.	GT:GQ:DP:AD:VAF:C	0/0:27:88:33:0.375:DV
contig_1471	46206	.	C	T	0	refCall	.	GT:GQ:DP:AD:VAF:C	0/0:25:88:35:0.397727:DV
contig_1471	46211	.	G	A	0	refCall	.	GT:GQ:DP:AD:VAF:C	0/0:26:87:30:0.344828:DV
contig_1471	46214	.	A	G	0	refCall	.	GT:GQ:DP:AD:VAF:C	0/0:28:90:33:0.366667:DV
contig_1471	46216	.	A	C	0	refCall	.	GT:GQ:DP:AD:VAF:C	0/0:30:92:32:0.347826:DV
contig_1471	46218	.	T	G	0	refCall	.	GT:GQ:DP:AD:VAF:C	0/0:32:88:29:0.329545:DV
contig_1471	46237	.	G	A	18	PASS	.	GT:GQ:DP:AD:VAF:C:PS	1|0:18:91:36:0.396:P:347
contig_1471	46257	.	TATTTTTTTATCC	T	9.7	PASS	.	GT:GQ:DP:AD:VAF:C:PS	1|0:10:88:35:0.397727:DV:347
contig_1471	46270	.	G	T	12.5	PASS	.	GT:GQ:DP:AD:VAF:C:PS	0|1:11:85:27:0.317647:DV:347
contig_1471	46298	.	C	T	18	PASS	.	GT:GQ:DP:AD:VAF:C:PS	1|0:18:90:37:0.411:P:347
contig_1471	46324	.	A	C	1.9	refCall	.	GT:GQ:DP:AD:VAF:C	./.:5:88:27:0.306818:DV
contig_1471	46325	.	T	C	0.9	refCall	.	GT:GQ:DP:AD:VAF:C	./.:7:89:27:0.303371:DV
contig_1471	46327	.	G	A	0.3	refCall	.	GT:GQ:DP:AD:VAF:C	./.:12:90:38:0.422222:DV
contig_1471	46344	.	C	A	1.2	refCall	.	GT:GQ:DP:AD:VAF:C	./.:6:89:26:0.292135:DV
contig_1471	46345	.	A	T	2	refCall	.	GT:GQ:DP:AD:VAF:C	./.:4:88:28:0.318182:DV
contig_1471	46348	.	A	T	2.3	refCall	.	GT:GQ:DP:AD:VAF:C	./.:4:91:28:0.307692:DV
contig_1471	46353	.	C	T	0.5	refCall	.	GT:GQ:DP:AD:VAF:C	./.:9:92:28:0.304348:DV
contig_1471	46365	.	C	T	1.2	refCall	.	GT:GQ:DP:AD:VAF:C	./.:6:90:31:0.344444:DV
contig_1471	46368	.	T	A	1	refCall	.	GT:GQ:DP:AD:VAF:C	./.:7:91:30:0.32967:DV
contig_1471	46419	.	T	G	4	PASS	.	GT:GQ:DP:AD:VAF:C:PS	0|1:4:90:28:0.311111:DV:347
contig_1471	46427	.	T	C	0	refCall	.	GT:GQ:DP:AD:VAF:C	0/0:33:86:20:0.232558:DV
contig_1471	46608	.	A	G	15.4	PASS	.	GT:GQ:DP:AD:VAF:C:PS	1|0:15:87:34:0.390805:DV:347
contig_1471	46668	.	AT	A	16	PASS	.	GT:GQ:DP:AD:VAF:C:PS	1|0:16:83:29:0.349:P:347
contig_1471	47075	.	T	C	2.3	refCall	.	GT:GQ:DP:AD:VAF:C	./.:4:83:23:0.277108:DV
contig_1471	47482	.	A	T	3	refCall	.	GT:GQ:DP:AD:VAF:C	./.:3:70:21:0.3:DV
contig_1471	47610	.	A	C	16.4	PASS	.	GT:GQ:DP:AD:VAF:C:PS	0|1:16:69:28:0.405797:DV:347
contig_1471	47743	.	A	G	12.5	PASS	.	GT:GQ:DP:AD:VAF:C:PS	0|1:13:68:17:0.25:DV:347
contig_1471	47761	.	G	GC	18	PASS	.	GT:GQ:DP:AD:VAF:C	1/1:18:69:56:0.812:P
contig_1471	47824	.	G	C	0	refCall	.	GT:GQ:DP:AD:VAF:C	0/0:42:73:12:0.164384:DV
contig_1471	47936	.	T	C	54.9	PASS	.	GT:GQ:DP:AD:VAF:C	1/1:46:71:46:0.647887:DV
contig_1471	47974	.	C	CA	51.5	PASS	.	GT:GQ:DP:AD:VAF:C	1/1:51:69:48:0.695652:DV
contig_1471	48040	.	CAT	C	0	refCall	.	GT:GQ:DP:AD:VAF:C	0/0:30:66:10:0.151515:DV
contig_1471	48069	.	C	G	0	refCall	.	GT:GQ:DP:AD:VAF:C	0/0:42:68:12:0.176471:DV
contig_1471	48100	.	G	A	0	refCall	.	GT:GQ:DP:AD:VAF:C	0/0:41:66:13:0.19697:DV
contig_1471	48138	.	A	AAT	0	refCall	.	GT:GQ:DP:AD:VAF:C	0/0:32:72:13:0.180556:DV
contig_1471	48140	.	C	T	0	refCall	.	GT:GQ:DP:AD:VAF:C	0/0:37:72:17:0.236111:DV
contig_1471	48181	.	C	T	0	refCall	.	GT:GQ:DP:AD:VAF:C	0/0:37:69:15:0.217391:DV
contig_1471	48222	.	T	G	23.2	PASS	.	GT:GQ:DP:AD:VAF:C:PS	1|0:22:70:35:0.5:DV:347
contig_1471	48225	.	G	A	17	PASS	.	GT:GQ:DP:AD:VAF:C:PS	1|0:17:70:35:0.5:DV:347
contig_1471	48229	.	G	C	0	refCall	.	GT:GQ:DP:AD:VAF:C	0/0:40:67:12:0.179104:DV
contig_1471	48248	.	T	C	0	refCall	.	GT:GQ:DP:AD:VAF:C	0/0:42:70:16:0.228571:DV
contig_1471	48267	.	G	T	21.1	PASS	.	GT:GQ:DP:AD:VAF:C	1/1:14:70:54:0.771429:DV
contig_1471	48327	.	C	T	0	refCall	.	GT:GQ:DP:AD:VAF:C	0/0:32:63:10:0.15873:DV
contig_1471	48333	.	A	G	0	refCall	.	GT:GQ:DP:AD:VAF:C	0/0:31:70:16:0.228571:DV
contig_1471	48351	.	C	A	21.8	PASS	.	GT:GQ:DP:AD:VAF:C	1/1:16:72:53:0.736111:DV
contig_1471	48395	.	C	T	0	refCall	.	GT:GQ:DP:AD:VAF:C	0/0:31:69:14:0.202899:DV
contig_1471	48397	.	TAA	T	0	refCall	.	GT:GQ:DP:AD:VAF:C	0/0:31:69:16:0.231884:DV
contig_1471	48418	.	C	T	0	refCall	.	GT:GQ:DP:AD:VAF:C	0/0:41:71:16:0.225352:DV
contig_1471	48460	.	ACACATTC	A	0	refCall	.	GT:GQ:DP:AD:VAF:C	0/0:27:67:13:0.19403:DV
contig_1471	48472	.	C	T	40.7	PASS	.	GT:GQ:DP:AD:VAF:C:PS	1|0:24:71:36:0.507042:DV:347
contig_1471	48479	.	A	G	0.1	refCall	.	GT:GQ:DP:AD:VAF:C	./.:18:70:16:0.228571:DV
contig_1471	48491	.	T	C	0.9	refCall	.	GT:GQ:DP:AD:VAF:C	./.:7:71:18:0.253521:DV
contig_1471	48494	.	A	T	0	refCall	.	GT:GQ:DP:AD:VAF:C	0/0:41:71:14:0.197183:DV
contig_1471	48558	.	TGTC	T	0	refCall	.	GT:GQ:DP:AD:VAF:C	0/0:31:73:14:0.191781:DV
contig_1471	48588	.	T	C	0	refCall	.	GT:GQ:DP:AD:VAF:C	0/0:39:70:12:0.171429:DV
contig_1471	48633	.	T	C	0	refCall	.	GT:GQ:DP:AD:VAF:C	0/0:21:67:14:0.208955:DV
contig_1471	48653	.	A	T	0.1	refCall	.	GT:GQ:DP:AD:VAF:C	./.:19:64:17:0.265625:DV
contig_1471	48662	.	C	G	0	refCall	.	GT:GQ:DP:AD:VAF:C	0/0:24:62:12:0.193548:DV
contig_1471	48677	.	GTTT	G	0.1	refCall	.	GT:GQ:DP:AD:VAF:C	./.:16:56:11:0.196429:DV
contig_1471	48692	.	C	T	0	refCall	.	GT:GQ:DP:AD:VAF:C	0/0:26:53:13:0.245283:DV
contig_1471	48698	.	T	C	0	refCall	.	GT:GQ:DP:AD:VAF:C	0/0:23:50:9:0.18:DV
contig_1471	48699	.	T	C	0	refCall	.	GT:GQ:DP:AD:VAF:C	0/0:23:46:14:0.304348:DV
contig_1471	48768	.	T	TG	0	refCall	.	GT:GQ:DP:AD:VAF:C	0/0:29:59:9:0.152542:DV
contig_1471	48774	.	T	A	0	refCall	.	GT:GQ:DP:AD:VAF:C	0/0:36:58:13:0.224138:DV
contig_1471	48784	.	A	T	0	refCall	.	GT:GQ:DP:AD:VAF:C	0/0:28:59:13:0.220339:DV
contig_1471	48808	.	GTTT	G	0	refCall	.	GT:GQ:DP:AD:VAF:C	0/0:27:65:13:0.2:DV
contig_1471	48823	.	C	T	0	refCall	.	GT:GQ:DP:AD:VAF:C	0/0:37:65:13:0.2:DV
contig_1471	48907	.	T	G	0	refCall	.	GT:GQ:DP:AD:VAF:C	0/0:36:64:11:0.171875:DV
contig_1471	48909	.	A	G	1	refCall	.	GT:GQ:DP:AD:VAF:C	./.:7:60:21:0.35:DV
contig_1471	48961	.	A	T	0	refCall	.	GT:GQ:DP:AD:VAF:C	0/0:36:63:10:0.15873:DV
contig_1471	48968	.	A	C	0	refCall	.	GT:GQ:DP:AD:VAF:C	0/0:38:64:13:0.203125:DV
contig_1471	48984	.	A	T	20	PASS	.	GT:GQ:DP:AD:VAF:C:PS	1|0:20:63:36:0.571:P:347
contig_1471	49176	.	T	C	0	refCall	.	GT:GQ:DP:AD:VAF:C	0/0:32:56:8:0.142857:DV
contig_1471	49295	.	ACT	A	0	refCall	.	GT:GQ:DP:AD:VAF:C	0/0:30:56:11:0.196429:DV
contig_1471	49302	.	C	T	0	refCall	.	GT:GQ:DP:AD:VAF:C	0/0:41:58:11:0.189655:DV
contig_1471	49309	.	G	A	0	refCall	.	GT:GQ:DP:AD:VAF:C	0/0:44:59:14:0.237288:DV
contig_1471	49373	.	T	C	0	refCall	.	GT:GQ:DP:AD:VAF:C	0/0:36:58:10:0.172414:DV
contig_1471	49420	.	T	C	0	refCall	.	GT:GQ:DP:AD:VAF:C	0/0:44:59:11:0.186441:DV
contig_1471	49422	.	T	C	0	refCall	.	GT:GQ:DP:AD:VAF:C	0/0:45:59:10:0.169492:DV
contig_1471	49549	.	A	G	0	refCall	.	GT:GQ:DP:AD:VAF:C	0/0:38:56:12:0.214286:DV
contig_1471	49626	.	T	A	0	refCall	.	GT:GQ:DP:AD:VAF:C	0/0:46:60:12:0.2:DV
contig_1471	49627	.	TCG	T	0	refCall	.	GT:GQ:DP:AD:VAF:C	0/0:31:60:12:0.2:DV
contig_1471	49695	.	T	G	31.9	PASS	.	GT:GQ:DP:AD:VAF:C	1/1:30:57:54:0.947368:DV
contig_1471	49700	.	A	T	8.1	PASS	.	GT:GQ:DP:AD:VAF:C	0/1:8:43:23:0.534884:DV
contig_1471	49706	.	A	G	4.5	PASS	.	GT:GQ:DP:AD:VAF:C:PS	1|0:5:48:21:0.4375:DV:347
contig_1471	50255	.	GAAATA	G	35.1	PASS	.	GT:GQ:DP:AD:VAF:C	1/1:25:50:23:0.46:DV
contig_1471	50417	.	CT	C	0.2	refCall	.	GT:GQ:DP:AD:VAF:C	./.:14:53:14:0.264151:DV
contig_1471	50889	.	TA	T	11.1	PASS	.	GT:GQ:DP:AD:VAF:C	1/1:8:55:16:0.290909:DV
contig_1471	51498	.	GTATATATATA	GTATA,G	43.8	PASS	.	GT:GQ:DP:AD:VAF:C:PS	1|2:11:57:17,10:0.298246,0.175439:DV:347
contig_1471	55635	.	G	A	17	PASS	.	GT:GQ:DP:AD:VAF:C:PS	0|1:17:48:18:0.375:P:347
contig_1471	55972	.	G	T	18	PASS	.	GT:GQ:DP:AD:VAF:C:PS	0|1:18:46:14:0.304:P:347
contig_1471	57711	.	T	C	57.9	PASS	.	GT:GQ:DP:AD:VAF:C:PS	1|0:58:47:20:0.425532:DV:347
contig_1471	57750	.	G	A	16	PASS	.	GT:GQ:DP:AD:VAF:C:PS	1|0:16:53:26:0.491:P:347
contig_1471	59789	.	AAGAG	A	15	PASS	.	GT:GQ:DP:AD:VAF:C:PS	0|1:15:53:12:0.226415:DV:347
contig_1471	59817	.	CAG	C	15	PASS	.	GT:GQ:DP:AD:VAF:C:PS	0|1:15:55:18:0.327273:DV:347
contig_1471	60363	.	CA	C	47.9	PASS	.	GT:GQ:DP:AD:VAF:C:PS	0|1:48:69:29:0.42029:DV:347
contig_1471	61972	.	A	G	20	PASS	.	GT:GQ:DP:AD:VAF:C:PS	0|1:20:63:25:0.397:P:347
contig_1471	62007	.	C	T	19	PASS	.	GT:GQ:DP:AD:VAF:C:PS	0|1:19:63:26:0.413:P:347
contig_1471	63291	.	G	A	24	PASS	.	GT:GQ:DP:AD:VAF:C:PS	0|1:24:55:22:0.4:P:347
contig_1471	63693	.	TTAAATAAA	T	56.7	PASS	.	GT:GQ:DP:AD:VAF:C:PS	0|1:56:57:19:0.333333:DV:347
contig_1471	64417	.	GCCCGCTT	G	11	PASS	.	GT:GQ:DP:AD:VAF:C:PS	1|0:11:55:22:0.4:P:347
contig_1471	64429	.	T	C	34.9	PASS	.	GT:GQ:DP:AD:VAF:C:PS	1|0:35:56:25:0.446429:DV:347
contig_1471	65802	.	C	T	20	PASS	.	GT:GQ:DP:AD:VAF:C:PS	0|1:20:64:25:0.391:P:347
contig_1471	66492	.	C	T	59.9	PASS	.	GT:GQ:DP:AD:VAF:C:PS	0|1:60:57:19:0.333333:DV:347
contig_1471	66499	.	T	C	16	PASS	.	GT:GQ:DP:AD:VAF:C:PS	0|1:16:56:20:0.357:P:347
contig_1471	66610	.	T	G	20	PASS	.	GT:GQ:DP:AD:VAF:C:PS	0|1:20:54:20:0.37:P:347
contig_1471	66638	.	G	A	25	PASS	.	GT:GQ:DP:AD:VAF:C:PS	0|1:25:56:22:0.393:P:347
contig_1471	67132	.	G	A	20	PASS	.	GT:GQ:DP:AD:VAF:C:PS	1|0:20:54:25:0.463:P:347
contig_1471	67510	.	G	A	16	PASS	.	GT:GQ:DP:AD:VAF:C:PS	0|1:16:48:22:0.458:P:347
contig_1471	67533	.	T	C	17	PASS	.	GT:GQ:DP:AD:VAF:C:PS	1|0:17:45:18:0.4:P:347
contig_1471	68425	.	G	A	17	PASS	.	GT:GQ:DP:AD:VAF:C:PS	0|1:17:55:29:0.527:P:347
contig_1471	68956	.	T	C	20	PASS	.	GT:GQ:DP:AD:VAF:C:PS	1|0:20:48:20:0.417:P:347
contig_1471	69350	.	A	C	19	PASS	.	GT:GQ:DP:AD:VAF:C:PS	1|0:19:55:25:0.455:P:347
contig_1471	69407	.	AGGCG	A	15	PASS	.	GT:GQ:DP:AD:VAF:C:PS	1|0:15:54:22:0.407:P:347
contig_1471	69424	.	T	C	19	PASS	.	GT:GQ:DP:AD:VAF:C:PS	1|0:19:55:26:0.473:P:347
contig_1471	69606	.	G	A	21	PASS	.	GT:GQ:DP:AD:VAF:C:PS	0|1:21:51:22:0.431:P:347
contig_1471	69955	.	T	C	20	PASS	.	GT:GQ:DP:AD:VAF:C:PS	0|1:20:48:19:0.396:P:347
contig_1471	69996	.	C	T	17.3	PASS	.	GT:GQ:DP:AD:VAF:C:PS	0|1:17:47:16:0.340426:DV:347
contig_1471	70000	.	T	C	15.5	PASS	.	GT:GQ:DP:AD:VAF:C:PS	0|1:15:43:17:0.395349:DV:347
contig_1471	70046	.	G	A	19	PASS	.	GT:GQ:DP:AD:VAF:C:PS	0|1:19:39:14:0.359:P:347
contig_1471	70086	.	G	A	21	PASS	.	GT:GQ:DP:AD:VAF:C:PS	0|1:21:44:17:0.386:P:347
contig_1471	70170	.	T	C	18	PASS	.	GT:GQ:DP:AD:VAF:C:PS	0|1:18:42:18:0.429:P:347
contig_1471	70770	.	CGA	C	17	PASS	.	GT:GQ:DP:AD:VAF:C:PS	1|0:17:42:21:0.5:P:347
contig_1471	71088	.	TTG	T	13	PASS	.	GT:GQ:DP:AD:VAF:C:PS	1|0:13:41:15:0.366:P:347
contig_1471	71595	.	G	A	41.4	PASS	.	GT:GQ:DP:AD:VAF:C:PS	1|0:41:43:14:0.325581:DV:347
contig_1471	71597	.	A	T	43.5	PASS	.	GT:GQ:DP:AD:VAF:C:PS	0|1:44:45:18:0.4:DV:347
contig_1471	71616	.	T	G	61.7	PASS	.	GT:GQ:DP:AD:VAF:C:PS	1|0:61:45:21:0.466667:DV:347
contig_1471	71855	.	C	T	20	PASS	.	GT:GQ:DP:AD:VAF:C:PS	0|1:20:52:26:0.5:P:347
contig_1471	71882	.	T	C	20	PASS	.	GT:GQ:DP:AD:VAF:C:PS	0|1:20:52:22:0.423:P:347
contig_1471	71903	.	C	T	21	PASS	.	GT:GQ:DP:AD:VAF:C:PS	1|0:21:50:25:0.5:P:347
contig_1471	71929	.	AC	A	0	refCall	.	GT:GQ:DP:AD:VAF:C	0/0:29:51:11:0.215686:DV
contig_1471	71930	.	C	T	34.5	PASS	.	GT:GQ:DP:AD:VAF:C:PS	1|0:31:38:12:0.315789:DV:347
contig_1471	71972	.	CAA	CA,C	10.3	PASS	.	GT:GQ:DP:AD:VAF:C:PS	0|1:3:51:9,10:0.176471,0.196078:DV:347
contig_1471	71981	.	A	AAT	14.5	PASS	.	GT:GQ:DP:AD:VAF:C:PS	1|0:14:52:9:0.173077:DV:347
contig_1471	72076	.	A	C	19.5	PASS	.	GT:GQ:DP:AD:VAF:C:PS	0|1:19:53:22:0.415094:DV:347
contig_1471	72099	.	C	T	17	PASS	.	GT:GQ:DP:AD:VAF:C:PS	0|1:17:52:26:0.5:P:347
contig_1471	72157	.	G	C	20	PASS	.	GT:GQ:DP:AD:VAF:C:PS	0|1:20:38:11:0.289:P:347
contig_1471	72177	.	A	G	16	PASS	.	GT:GQ:DP:AD:VAF:C:PS	0|1:16:52:21:0.404:P:347
contig_1471	72315	.	A	G	16	PASS	.	GT:GQ:DP:AD:VAF:C:PS	0|1:16:51:25:0.49:P:347
contig_1471	72320	.	A	G	61	PASS	.	GT:GQ:DP:AD:VAF:C:PS	1|0:60:50:23:0.46:DV:347
contig_1471	72328	.	T	A	54.2	PASS	.	GT:GQ:DP:AD:VAF:C:PS	1|0:53:51:24:0.470588:DV:347
contig_1471	72858	.	T	C	20	PASS	.	GT:GQ:DP:AD:VAF:C:PS	1|0:20:49:22:0.449:P:347
contig_1471	72929	.	A	G	16	PASS	.	GT:GQ:DP:AD:VAF:C:PS	1|0:16:43:17:0.395:P:347
contig_1471	74416	.	TTA	T	51.3	PASS	.	GT:GQ:DP:AD:VAF:C:PS	1|0:47:51:19:0.372549:DV:347
contig_1471	75080	.	T	C	21	PASS	.	GT:GQ:DP:AD:VAF:C:PS	0|1:21:43:21:0.488:P:347
contig_1471	75473	.	AC	ATC,A	28.8	PASS	.	GT:GQ:DP:AD:VAF:C:PS	2|1:8:39:12,12:0.307692,0.307692:DV:347
contig_1471	75531	.	C	T	18	PASS	.	GT:GQ:DP:AD:VAF:C:PS	1|0:18:39:16:0.41:P:347
contig_1471	75987	.	C	T	19	PASS	.	GT:GQ:DP:AD:VAF:C:PS	1|0:19:40:19:0.475:P:347
contig_1471	78518	.	TAA	TA,T	13	PASS	.	GT:GQ:DP:AD:VAF:C:PS	1|0:13:51:14,10:0.275,0.196:P:347
contig_1471	78634	.	C	T	20	PASS	.	GT:GQ:DP:AD:VAF:C:PS	0|1:20:52:23:0.442:P:347
contig_1471	78665	.	T	C	45.9	PASS	.	GT:GQ:DP:AD:VAF:C:PS	0|1:46:48:21:0.4375:DV:347
contig_1471	78671	.	A	AT	11	PASS	.	GT:GQ:DP:AD:VAF:C:PS	0|1:11:52:21:0.404:P:347
contig_1471	78805	.	C	G	17	PASS	.	GT:GQ:DP:AD:VAF:C:PS	0|1:17:49:16:0.327:P:347
contig_1471	79022	.	CACAAA	C,CAACGACGACGACAAA	28.2	PASS	.	GT:GQ:DP:AD:VAF:C:PS	1|2:11:53:27,18:0.509434,0.339623:DV:347
contig_1471	79028	.	A	ACG	19	PASS	.	GT:GQ:DP:AD:VAF:C:PS	0|1:19:52:20:0.384615:DV:347
contig_1471	79814	.	C	T	19	PASS	.	GT:GQ:DP:AD:VAF:C:PS	0|1:19:42:16:0.381:P:347
contig_1471	80052	.	A	C	52	PASS	.	GT:GQ:DP:AD:VAF:C:PS	0|1:51:50:22:0.44:DV:347
contig_1471	80209	.	A	C	18	PASS	.	GT:GQ:DP:AD:VAF:C:PS	0|1:18:47:17:0.362:P:347
contig_1471	80389	.	G	A	19	PASS	.	GT:GQ:DP:AD:VAF:C:PS	0|1:19:47:21:0.447:P:347
contig_1471	80455	.	G	T	0	refCall	.	GT:GQ:DP:AD:VAF:C	0/0:21:39:19:0.487179:DV
contig_1471	80512	.	G	A	20	PASS	.	GT:GQ:DP:AD:VAF:C:PS	1|0:20:47:23:0.489:P:347
contig_1471	80732	.	G	A	20	PASS	.	GT:GQ:DP:AD:VAF:C:PS	1|0:20:44:21:0.477:P:347
contig_1471	80830	.	G	A	47.1	PASS	.	GT:GQ:DP:AD:VAF:C:PS	1|0:47:48:23:0.479167:DV:347
contig_1471	80861	.	CT	C	14.4	PASS	.	GT:GQ:DP:AD:VAF:C:PS	1|0:14:48:30:0.625:DV:347
contig_1471	80913	.	A	G	58.8	PASS	.	GT:GQ:DP:AD:VAF:C:PS	1|0:59:50:24:0.48:DV:347
contig_1471	81335	.	G	A	19	PASS	.	GT:GQ:DP:AD:VAF:C:PS	1|0:19:55:25:0.455:P:347
contig_1471	81516	.	A	C	46.2	PASS	.	GT:GQ:DP:AD:VAF:C:PS	0|1:46:52:21:0.403846:DV:347
contig_1471	81745	.	G	A	19	PASS	.	GT:GQ:DP:AD:VAF:C:PS	1|0:19:59:28:0.475:P:347
contig_1471	81804	.	G	A	24	PASS	.	GT:GQ:DP:AD:VAF:C:PS	0|1:24:60:31:0.517:P:347
contig_1471	82475	.	T	C	20	PASS	.	GT:GQ:DP:AD:VAF:C:PS	1|0:20:57:24:0.421:P:347
contig_1471	82872	.	T	C	20	PASS	.	GT:GQ:DP:AD:VAF:C:PS	0|1:20:64:29:0.453:P:347
contig_1471	84611	.	GA	G	0.2	refCall	.	GT:GQ:DP:AD:VAF:C	./.:14:48:12:0.25:DV
contig_1471	88376	.	T	G	16	PASS	.	GT:GQ:DP:AD:VAF:C:PS	1|0:16:45:17:0.378:P:347
contig_1471	88547	.	A	G	0.4	refCall	.	GT:GQ:DP:AD:VAF:C	./.:10:41:13:0.317073:DV
contig_1471	88549	.	TCCC	T	0.5	refCall	.	GT:GQ:DP:AD:VAF:C	./.:10:40:13:0.325:DV
contig_1471	88554	.	AC	A	0.4	refCall	.	GT:GQ:DP:AD:VAF:C	./.:11:40:15:0.375:DV
contig_1471	88559	.	TGCC	T	0.7	refCall	.	GT:GQ:DP:AD:VAF:C	./.:8:39:11:0.282051:DV
contig_1471	90306	.	T	TGCTGATGCTAATA	19.9	PASS	.	GT:GQ:DP:AD:VAF:C	1/1:3:44:8:0.181818:DV
contig_1471	90348	.	T	TG	20	PASS	.	GT:GQ:DP:AD:VAF:C	1/1:20:49:43:0.878:P
contig_1471	91099	.	AAG	A	0	refCall	.	GT:GQ:DP:AD:VAF:C	0/0:48:50:14:0.28:DV
contig_1471	91527	.	G	A	17	PASS	.	GT:GQ:DP:AD:VAF:C:PS	1|0:17:50:21:0.42:P:347
contig_1471	91666	.	G	A	21	PASS	.	GT:GQ:DP:AD:VAF:C:PS	0|1:21:58:29:0.5:P:347
contig_1471	92009	.	A	G	19	PASS	.	GT:GQ:DP:AD:VAF:C:PS	1|0:19:52:24:0.462:P:347
contig_1471	93367	.	CCGT	C	17	PASS	.	GT:GQ:DP:AD:VAF:C:PS	0|1:17:47:21:0.447:P:347
contig_1471	93631	.	G	C	23	PASS	.	GT:GQ:DP:AD:VAF:C:PS	0|1:23:54:26:0.481:P:347
contig_1471	93939	.	T	A	58	PASS	.	GT:GQ:DP:AD:VAF:C:PS	1|0:58:57:25:0.438596:DV:347
contig_1471	94020	.	T	A	55.5	PASS	.	GT:GQ:DP:AD:VAF:C:PS	1|0:55:61:28:0.459016:DV:347
contig_1471	94140	.	A	AT	3	refCall	.	GT:GQ:DP:AD:VAF:C	./.:3:58:10:0.172414:DV
contig_1471	94184	.	CT	C	0	refCall	.	GT:GQ:DP:AD:VAF:C	0/0:24:52:16:0.307692:DV
contig_1471	95315	.	TCTTACG	T	63.3	PASS	.	GT:GQ:DP:AD:VAF:C:PS	1|0:63:64:28:0.4375:DV:347
contig_1471	96539	.	C	T	63.6	PASS	.	GT:GQ:DP:AD:VAF:C:PS	1|0:63:54:23:0.425926:DV:347
contig_1471	96878	.	T	C	18	PASS	.	GT:GQ:DP:AD:VAF:C:PS	1|0:18:55:25:0.455:P:347
contig_1471	98042	.	C	T	17	PASS	.	GT:GQ:DP:AD:VAF:C:PS	1|0:17:44:18:0.409:P:347
contig_1471	98508	.	A	G	15.9	PASS	.	GT:GQ:DP:AD:VAF:C:PS	1|0:16:46:10:0.217391:DV:347
contig_1471	99284	.	T	C	18	PASS	.	GT:GQ:DP:AD:VAF:C:PS	1|0:18:42:18:0.429:P:347
contig_1471	99665	.	G	T	17	PASS	.	GT:GQ:DP:AD:VAF:C:PS	1|0:17:43:17:0.395:P:347
contig_1471	99907	.	A	G	19	PASS	.	GT:GQ:DP:AD:VAF:C:PS	1|0:19:51:22:0.431:P:347
contig_1471	101901	.	T	C	21	PASS	.	GT:GQ:DP:AD:VAF:C:PS	1|0:21:55:27:0.491:P:347
contig_1471	102237	.	C	T	18	PASS	.	GT:GQ:DP:AD:VAF:C:PS	1|0:18:51:23:0.451:P:347
contig_1471	102349	.	GTT	G	15	PASS	.	GT:GQ:DP:AD:VAF:C:PS	1|0:15:52:24:0.462:P:347
contig_1471	103043	.	A	G	21	PASS	.	GT:GQ:DP:AD:VAF:C:PS	1|0:21:55:23:0.418:P:347
contig_1471	103104	.	A	G	19	PASS	.	GT:GQ:DP:AD:VAF:C:PS	0|1:19:57:27:0.474:P:347
contig_1471	103119	.	C	T	30.7	PASS	.	GT:GQ:DP:AD:VAF:C:PS	0|1:31:39:12:0.307692:DV:347
contig_1471	103254	.	T	C	99	PASS	.	GT:GQ:DP:AD:VAF:C:PS	1|0:99:59:27:0.457627:DV:347
contig_1471	103421	.	G	T	20	PASS	.	GT:GQ:DP:AD:VAF:C:PS	1|0:20:56:27:0.482:P:347
contig_1471	103730	.	ATG	A	16	PASS	.	GT:GQ:DP:AD:VAF:C:PS	1|0:16:55:24:0.436:P:347
contig_1471	103770	.	GTCT	G	20	PASS	.	GT:GQ:DP:AD:VAF:C:PS	0|1:20:58:25:0.431:P:347
contig_1471	103800	.	CT	C	12	PASS	.	GT:GQ:DP:AD:VAF:C:PS	0|1:12:59:26:0.441:P:347
contig_1471	103813	.	A	G	62	PASS	.	GT:GQ:DP:AD:VAF:C:PS	0|1:61:52:23:0.442308:DV:347
contig_1471	104233	.	A	C	21	PASS	.	GT:GQ:DP:AD:VAF:C:PS	1|0:21:60:27:0.45:P:347
contig_1471	104257	.	T	C	20	PASS	.	GT:GQ:DP:AD:VAF:C:PS	0|1:20:62:28:0.452:P:347
contig_1471	104327	.	T	C	20	PASS	.	GT:GQ:DP:AD:VAF:C:PS	1|0:20:62:29:0.468:P:347
contig_1471	104384	.	C	T	21	PASS	.	GT:GQ:DP:AD:VAF:C:PS	1|0:21:60:26:0.433:P:347
contig_1471	104557	.	C	T	19	PASS	.	GT:GQ:DP:AD:VAF:C:PS	0|1:19:60:29:0.483:P:347
contig_1471	104574	.	C	T	18	PASS	.	GT:GQ:DP:AD:VAF:C:PS	1|0:18:57:28:0.491:P:347
contig_1471	104992	.	G	A	20	PASS	.	GT:GQ:DP:AD:VAF:C:PS	1|0:20:59:25:0.424:P:347
contig_1471	105498	.	T	C	17	PASS	.	GT:GQ:DP:AD:VAF:C:PS	1|0:17:56:20:0.357:P:347
contig_1471	106722	.	A	G	20	PASS	.	GT:GQ:DP:AD:VAF:C:PS	1|0:20:48:19:0.396:P:347
contig_1471	106744	.	TA	T	39.7	PASS	.	GT:GQ:DP:AD:VAF:C:PS	0|1:22:47:23:0.489362:DV:347
contig_1471	106747	.	AG	A	37.3	PASS	.	GT:GQ:DP:AD:VAF:C:PS	1|0:17:47:21:0.446809:DV:347
contig_1471	106751	.	T	G	51.9	PASS	.	GT:GQ:DP:AD:VAF:C:PS	0|1:49:46:22:0.478261:DV:347
contig_1471	106945	.	T	C	13.5	PASS	.	GT:GQ:DP:AD:VAF:C:PS	1|0:13:47:14:0.297872:DV:347
contig_1471	106977	.	TTA	T	0	refCall	.	GT:GQ:DP:AD:VAF:C	0/0:32:46:11:0.23913:DV
contig_1471	106979	.	A	T	9.5	PASS	.	GT:GQ:DP:AD:VAF:C:PS	1|0:10:32:5:0.15625:DV:347
contig_1471	107012	.	G	A	18	PASS	.	GT:GQ:DP:AD:VAF:C:PS	1|0:18:46:20:0.435:P:347
contig_1471	108107	.	T	C	16	PASS	.	GT:GQ:DP:AD:VAF:C:PS	0|1:16:39:16:0.41:P:347
contig_1471	108410	.	G	A	16	PASS	.	GT:GQ:DP:AD:VAF:C:PS	0|1:16:42:14:0.333:P:347
contig_1471	109165	.	C	A	19	PASS	.	GT:GQ:DP:AD:VAF:C:PS	0|1:19:42:17:0.405:P:347
contig_1471	109180	.	T	A	19	PASS	.	GT:GQ:DP:AD:VAF:C:PS	0|1:19:43:18:0.419:P:347
contig_1471	109213	.	C	A	21	PASS	.	GT:GQ:DP:AD:VAF:C:PS	0|1:21:41:18:0.439:P:347
contig_1471	109305	.	TATAC	T	13	PASS	.	GT:GQ:DP:AD:VAF:C:PS	0|1:13:40:15:0.375:P:347
contig_1471	109328	.	A	T	33.3	PASS	.	GT:GQ:DP:AD:VAF:C:PS	0|1:33:38:13:0.342105:DV:347
contig_1471	109412	.	G	A	20	PASS	.	GT:GQ:DP:AD:VAF:C:PS	0|1:20:41:22:0.537:P:347
contig_1471	109513	.	TTTGC	T	19	PASS	.	GT:GQ:DP:AD:VAF:C:PS	0|1:19:38:18:0.474:P:347
contig_1471	109566	.	C	T	16	PASS	.	GT:GQ:DP:AD:VAF:C:PS	0|1:16:40:18:0.45:P:347
contig_1471	112681	.	TTC	T	28.7	PASS	.	GT:GQ:DP:AD:VAF:C:PS	1|0:29:50:12:0.24:DV:347
contig_1471	112944	.	G	A	20	PASS	.	GT:GQ:DP:AD:VAF:C:PS	1|0:20:51:21:0.412:P:347
contig_1471	112967	.	G	A	16	PASS	.	GT:GQ:DP:AD:VAF:C:PS	1|0:16:50:19:0.38:P:347
contig_1471	112991	.	A	G	16	PASS	.	GT:GQ:DP:AD:VAF:C:PS	1|0:16:52:21:0.404:P:347
contig_1471	113024	.	G	A	30.3	PASS	.	GT:GQ:DP:AD:VAF:C:PS	1|0:30:52:19:0.365385:DV:347
contig_1471	113546	.	GA	G	0.5	refCall	.	GT:GQ:DP:AD:VAF:C	./.:10:52:20:0.384615:DV
contig_1471	114029	.	T	C	22	PASS	.	GT:GQ:DP:AD:VAF:C:PS	0|1:22:47:23:0.489:P:347
contig_1471	114049	.	G	A	19	PASS	.	GT:GQ:DP:AD:VAF:C:PS	1|0:19:52:23:0.442:P:347
contig_1471	114106	.	G	T	56.6	PASS	.	GT:GQ:DP:AD:VAF:C:PS	1|0:56:50:21:0.42:DV:347
contig_1471	114825	.	G	A	47.3	PASS	.	GT:GQ:DP:AD:VAF:C:PS	1|0:47:38:15:0.394737:DV:347
contig_1471	115658	.	TATATAATAAA	T	49.9	PASS	.	GT:GQ:DP:AD:VAF:C:PS	0|1:49:52:24:0.461538:DV:347
contig_1471	116128	.	AT	A	9.5	PASS	.	GT:GQ:DP:AD:VAF:C:PS	1|0:9:54:21:0.388889:DV:347
contig_1471	116133	.	TC	T	21.1	PASS	.	GT:GQ:DP:AD:VAF:C:PS	0|1:21:49:23:0.469388:DV:347
contig_1471	116202	.	GT	G	45.5	PASS	.	GT:GQ:DP:AD:VAF:C:PS	0|1:32:56:25:0.446429:DV:347
contig_1471	116206	.	TC	T	17	PASS	.	GT:GQ:DP:AD:VAF:C:PS	1|0:16:42:14:0.333333:DV:347
contig_1471	116412	.	G	A	20	PASS	.	GT:GQ:DP:AD:VAF:C:PS	1|0:20:56:25:0.446:P:347
contig_1471	116575	.	C	T	63.8	PASS	.	GT:GQ:DP:AD:VAF:C:PS	1|0:62:57:23:0.403509:DV:347
contig_1471	116779	.	ATATTGAGGG	A	12	PASS	.	GT:GQ:DP:AD:VAF:C:PS	0|1:12:60:28:0.467:P:347
contig_1471	118043	.	A	G	35.1	PASS	.	GT:GQ:DP:AD:VAF:C:PS	1|0:35:44:16:0.363636:DV:347
contig_1471	118163	.	T	C	42.3	PASS	.	GT:GQ:DP:AD:VAF:C:PS	1|0:42:50:17:0.34:DV:347
contig_1471	118189	.	G	T	19	PASS	.	GT:GQ:DP:AD:VAF:C:PS	1|0:19:49:19:0.388:P:347
contig_1471	118218	.	C	T	17	PASS	.	GT:GQ:DP:AD:VAF:C:PS	1|0:17:52:20:0.385:P:347
contig_1471	118506	.	T	C	19	PASS	.	GT:GQ:DP:AD:VAF:C:PS	1|0:19:58:26:0.448:P:347
contig_1471	119598	.	A	G	18	PASS	.	GT:GQ:DP:AD:VAF:C:PS	1|0:18:52:25:0.481:P:347
contig_1471	119969	.	TACA	T	16	PASS	.	GT:GQ:DP:AD:VAF:C:PS	1|0:16:50:22:0.44:P:347
contig_1471	121864	.	G	A	24	PASS	.	GT:GQ:DP:AD:VAF:C:PS	0|1:24:56:28:0.5:P:347
contig_1471	124530	.	C	T	17	PASS	.	GT:GQ:DP:AD:VAF:C:PS	1|0:17:57:23:0.404:P:347
contig_1471	126985	.	A	G	18	PASS	.	GT:GQ:DP:AD:VAF:C:PS	1|0:18:61:24:0.393:P:347
contig_1471	130118	.	TATATAAATATTAAAATAAATA	T	45.6	PASS	.	GT:GQ:DP:AD:VAF:C:PS	1|0:45:57:22:0.385965:DV:347
contig_1471	130929	.	G	A	20	PASS	.	GT:GQ:DP:AD:VAF:C:PS	1|0:20:55:25:0.455:P:347
contig_1471	131350	.	G	A	21	PASS	.	GT:GQ:DP:AD:VAF:C:PS	1|0:21:61:26:0.426:P:347
contig_1471	132457	.	C	T	17	PASS	.	GT:GQ:DP:AD:VAF:C:PS	1|0:17:62:28:0.452:P:347
contig_1471	132633	.	G	A	21	PASS	.	GT:GQ:DP:AD:VAF:C:PS	1|0:21:65:32:0.492:P:347
contig_1471	133608	.	T	C	18	PASS	.	GT:GQ:DP:AD:VAF:C:PS	0|1:18:69:31:0.449:P:347
contig_1471	133655	.	A	G	17	PASS	.	GT:GQ:DP:AD:VAF:C:PS	0|1:17:70:32:0.457:P:347
contig_1471	133665	.	G	A	19	PASS	.	GT:GQ:DP:AD:VAF:C:PS	0|1:19:64:28:0.438:P:347
contig_1471	133724	.	G	A	22	PASS	.	GT:GQ:DP:AD:VAF:C:PS	0|1:22:68:30:0.441:P:347
contig_1471	134054	.	C	T	56.5	PASS	.	GT:GQ:DP:AD:VAF:C:PS	0|1:56:62:25:0.403226:DV:347
contig_1471	134055	.	C	T	55.6	PASS	.	GT:GQ:DP:AD:VAF:C:PS	0|1:55:63:25:0.396825:DV:347
contig_1471	135435	.	G	GT	0.4	refCall	.	GT:GQ:DP:AD:VAF:C	./.:11:68:11:0.161765:DV
contig_1471	136297	.	C	G	22	PASS	.	GT:GQ:DP:AD:VAF:C:PS	0|1:22:65:31:0.477:P:347
contig_1471	136513	.	TTCTCTCTCTCTC	T	4.4	PASS	.	GT:GQ:DP:AD:VAF:C:PS	1|0:4:63:10:0.15873:DV:347
contig_1471	138084	.	T	C	16	PASS	.	GT:GQ:DP:AD:VAF:C:PS	0|1:16:48:13:0.271:P:347
contig_1471	138144	.	AATAATAGG	A	18.3	PASS	.	GT:GQ:DP:AD:VAF:C:PS	0|1:18:59:17:0.288136:DV:347
contig_1471	138156	.	T	C	4.1	PASS	.	GT:GQ:DP:AD:VAF:C:PS	0|1:4:58:18:0.310345:DV:347
contig_1471	138220	.	A	G	0	refCall	.	GT:GQ:DP:AD:VAF:C	0/0:29:39:8:0.205128:DV
contig_1471	138305	.	GA	G	0.3	refCall	.	GT:GQ:DP:AD:VAF:C	./.:12:52:12:0.230769:DV
contig_1471	138689	.	C	T	36.7	PASS	.	GT:GQ:DP:AD:VAF:C:PS	0|1:37:49:16:0.326531:DV:347
contig_1471	138760	.	C	T	42.7	PASS	.	GT:GQ:DP:AD:VAF:C:PS	0|1:43:51:19:0.372549:DV:347
contig_1471	139988	.	C	T	18	PASS	.	GT:GQ:DP:AD:VAF:C:PS	0|1:18:47:18:0.383:P:347
contig_1471	140391	.	GGAGA	G	23.9	PASS	.	GT:GQ:DP:AD:VAF:C:PS	0|1:24:42:12:0.285714:DV:347
contig_1471	144453	.	T	A	67.5	PASS	.	GT:GQ:DP:AD:VAF:C:PS	0|1:67:52:20:0.384615:DV:347
contig_1471	146869	.	T	C	19	PASS	.	GT:GQ:DP:AD:VAF:C:PS	0|1:19:58:23:0.397:P:347
contig_1471	147268	.	G	A	23	PASS	.	GT:GQ:DP:AD:VAF:C:PS	0|1:23:56:23:0.411:P:347
contig_1471	151573	.	T	C	21	PASS	.	GT:GQ:DP:AD:VAF:C:PS	0|1:21:51:21:0.412:P:347
contig_1471	151710	.	T	G	21	PASS	.	GT:GQ:DP:AD:VAF:C:PS	1|0:21:58:29:0.5:P:347
contig_1471	152307	.	A	G	19	PASS	.	GT:GQ:DP:AD:VAF:C:PS	1|0:19:55:23:0.418:P:347
contig_1471	153442	.	G	A	21	PASS	.	GT:GQ:DP:AD:VAF:C:PS	0|1:21:60:24:0.4:P:347
contig_1471	154039	.	T	C	18	PASS	.	GT:GQ:DP:AD:VAF:C:PS	0|1:18:66:23:0.348:P:347
contig_1471	154775	.	T	C	19	PASS	.	GT:GQ:DP:AD:VAF:C:PS	0|1:19:68:30:0.441:P:347
contig_1471	154999	.	CTTT	C	12.3	PASS	.	GT:GQ:DP:AD:VAF:C:PS	0|1:12:66:20:0.30303:DV:347
contig_1471	155322	.	T	C	19	PASS	.	GT:GQ:DP:AD:VAF:C:PS	0|1:19:63:24:0.381:P:347
contig_1471	156567	.	A	G	22	PASS	.	GT:GQ:DP:AD:VAF:C:PS	0|1:22:70:30:0.429:P:347
contig_1471	156578	.	AAAGAG	A	14.6	PASS	.	GT:GQ:DP:AD:VAF:C:PS	1|0:11:48:12:0.25:DV:347
contig_1471	156918	.	C	T	19	PASS	.	GT:GQ:DP:AD:VAF:C:PS	0|1:19:68:26:0.382:P:347
contig_1471	157042	.	GT	G	4.8	PASS	.	GT:GQ:DP:AD:VAF:C:PS	0|1:5:63:13:0.206349:DV:347
contig_1471	157492	.	TA	T	0	refCall	.	GT:GQ:DP:AD:VAF:C	0/0:29:59:13:0.220339:DV
contig_1471	158100	.	T	C	36.8	PASS	.	GT:GQ:DP:AD:VAF:C:PS	0|1:37:63:19:0.301587:DV:347
contig_1471	159403	.	A	G	19	PASS	.	GT:GQ:DP:AD:VAF:C:PS	1|0:19:64:33:0.516:P:347
contig_1471	159853	.	C	T	20	PASS	.	GT:GQ:DP:AD:VAF:C:PS	1|0:20:59:25:0.424:P:347
contig_1471	159907	.	C	T	17	PASS	.	GT:GQ:DP:AD:VAF:C:PS	1|0:17:59:24:0.407:P:347
contig_1471	159966	.	A	AT	21.7	PASS	.	GT:GQ:DP:AD:VAF:C:PS	0|1:22:58:12:0.206897:DV:347
contig_1471	159987	.	GTTA	G	20	PASS	.	GT:GQ:DP:AD:VAF:C:PS	0|1:20:60:29:0.483:P:347
contig_1471	160017	.	C	T	19	PASS	.	GT:GQ:DP:AD:VAF:C:PS	1|0:19:59:24:0.407:P:347
contig_1471	160436	.	A	G	49.3	PASS	.	GT:GQ:DP:AD:VAF:C:PS	0|1:49:55:22:0.4:DV:347
contig_1471	160820	.	T	C	20	PASS	.	GT:GQ:DP:AD:VAF:C:PS	1|0:20:55:28:0.509:P:347
contig_1471	161062	.	A	T	21	PASS	.	GT:GQ:DP:AD:VAF:C:PS	0|1:21:55:26:0.473:P:347
contig_1471	161201	.	C	T	19	PASS	.	GT:GQ:DP:AD:VAF:C:PS	1|0:19:52:26:0.5:P:347
contig_1471	162079	.	CCG	C	13	PASS	.	GT:GQ:DP:AD:VAF:C:PS	0|1:13:49:20:0.408:P:347
contig_1471	162944	.	TATG	T	15	PASS	.	GT:GQ:DP:AD:VAF:C:PS	0|1:15:51:21:0.412:P:347
contig_1471	163115	.	T	C	20	PASS	.	GT:GQ:DP:AD:VAF:C:PS	0|1:20:57:27:0.474:P:347
contig_1471	163992	.	GACATAAATAATATGTTAAA	G	64.3	PASS	.	GT:GQ:DP:AD:VAF:C:PS	0|1:63:56:22:0.392857:DV:347
contig_1471	164223	.	A	G	20	PASS	.	GT:GQ:DP:AD:VAF:C:PS	0|1:20:49:21:0.429:P:347
contig_1471	164317	.	A	G	21	PASS	.	GT:GQ:DP:AD:VAF:C:PS	0|1:21:54:21:0.389:P:347
contig_1471	164864	.	AT	A	13.2	PASS	.	GT:GQ:DP:AD:VAF:C:PS	0|1:8:61:13:0.213115:DV:347
contig_1471	165147	.	G	T	18	PASS	.	GT:GQ:DP:AD:VAF:C:PS	0|1:18:65:31:0.477:P:347
contig_1471	165371	.	AT	A	11	PASS	.	GT:GQ:DP:AD:VAF:C	1/1:3:64:9:0.140625:DV
contig_1471	165539	.	C	T	21	PASS	.	GT:GQ:DP:AD:VAF:C:PS	0|1:21:65:31:0.477:P:347
contig_1471	166107	.	C	A	21	PASS	.	GT:GQ:DP:AD:VAF:C:PS	0|1:21:68:34:0.5:P:347
contig_1471	166134	.	A	G	21	PASS	.	GT:GQ:DP:AD:VAF:C:PS	0|1:21:67:32:0.478:P:347
contig_1471	166188	.	G	T	20	PASS	.	GT:GQ:DP:AD:VAF:C:PS	0|1:20:64:32:0.5:P:347
contig_1471	166528	.	CTT	C	18	PASS	.	GT:GQ:DP:AD:VAF:C:PS	1|0:18:62:23:0.371:P:347
contig_1471	166707	.	C	A	45.7	PASS	.	GT:GQ:DP:AD:VAF:C:PS	1|0:45:52:22:0.423077:DV:347
contig_1471	166791	.	G	A	48.3	PASS	.	GT:GQ:DP:AD:VAF:C:PS	1|0:47:56:26:0.464286:DV:347
contig_1471	166797	.	CTTGAA	C	11	PASS	.	GT:GQ:DP:AD:VAF:C:PS	0|1:11:57:26:0.456:P:347
contig_1471	167557	.	T	C	49.6	PASS	.	GT:GQ:DP:AD:VAF:C:PS	1|0:50:53:18:0.339623:DV:347
contig_1471	167583	.	G	A	18	PASS	.	GT:GQ:DP:AD:VAF:C:PS	1|0:18:62:28:0.452:P:347
contig_1471	167614	.	A	G	16	PASS	.	GT:GQ:DP:AD:VAF:C:PS	1|0:16:60:27:0.45:P:347
contig_1471	167623	.	T	C	16	PASS	.	GT:GQ:DP:AD:VAF:C:PS	1|0:16:61:26:0.426:P:347
contig_1471	167678	.	C	T	20	PASS	.	GT:GQ:DP:AD:VAF:C:PS	1|0:20:61:28:0.459:P:347
contig_1471	168012	.	T	C	21	PASS	.	GT:GQ:DP:AD:VAF:C:PS	0|1:21:61:31:0.508:P:347
contig_1471	169168	.	A	G	25.8	PASS	.	GT:GQ:DP:AD:VAF:C:PS	1|0:26:49:14:0.285714:DV:347
contig_1471	169196	.	T	C	53.4	PASS	.	GT:GQ:DP:AD:VAF:C:PS	1|0:53:52:19:0.365385:DV:347
contig_1471	169392	.	G	GT	1.1	refCall	.	GT:GQ:DP:AD:VAF:C	./.:7:50:9:0.18:DV
contig_1471	169525	.	T	C	17	PASS	.	GT:GQ:DP:AD:VAF:C:PS	1|0:17:51:19:0.373:P:347
contig_1471	169667	.	T	C	16	PASS	.	GT:GQ:DP:AD:VAF:C:PS	1|0:16:49:22:0.449:P:347
contig_1471	169829	.	C	T	19	PASS	.	GT:GQ:DP:AD:VAF:C:PS	1|0:19:50:21:0.42:P:347
contig_1471	170454	.	T	G	18	PASS	.	GT:GQ:DP:AD:VAF:C:PS	1|0:18:47:21:0.447:P:347
contig_1471	170664	.	T	A	38.2	PASS	.	GT:GQ:DP:AD:VAF:C:PS	1|0:38:47:20:0.425532:DV:347
contig_1471	170721	.	T	A	55.4	PASS	.	GT:GQ:DP:AD:VAF:C:PS	1|0:55:49:21:0.428571:DV:347
contig_1471	170752	.	C	A	42.1	PASS	.	GT:GQ:DP:AD:VAF:C:PS	1|0:42:49:21:0.428571:DV:347
contig_1471	170756	.	C	T	40.6	PASS	.	GT:GQ:DP:AD:VAF:C:PS	1|0:41:47:21:0.446809:DV:347
contig_1471	170869	.	T	C	16	PASS	.	GT:GQ:DP:AD:VAF:C:PS	1|0:16:56:24:0.429:P:347
contig_1471	172039	.	T	A	70	PASS	.	GT:GQ:DP:AD:VAF:C:PS	1|0:69:58:26:0.448276:DV:347
contig_1471	172352	.	ATTTAT	A	12.7	PASS	.	GT:GQ:DP:AD:VAF:C:PS	1|0:13:53:20:0.377358:DV:347
contig_1471	172358	.	T	C	27	PASS	.	GT:GQ:DP:AD:VAF:C:PS	1|0:27:55:20:0.363636:DV:347
contig_1471	172955	.	T	C	18	PASS	.	GT:GQ:DP:AD:VAF:C:PS	1|0:18:51:21:0.412:P:347
contig_1471	173602	.	A	G	21	PASS	.	GT:GQ:DP:AD:VAF:C:PS	1|0:21:54:23:0.426:P:347
contig_1471	174042	.	G	A	39.4	PASS	.	GT:GQ:DP:AD:VAF:C:PS	1|0:39:58:18:0.310345:DV:347
contig_1471	174211	.	T	C	33.3	PASS	.	GT:GQ:DP:AD:VAF:C:PS	1|0:33:52:17:0.326923:DV:347
contig_1471	174469	.	AT	A	31.2	PASS	.	GT:GQ:DP:AD:VAF:C:PS	1|0:31:51:16:0.313726:DV:347
contig_1471	174929	.	C	T	18	PASS	.	GT:GQ:DP:AD:VAF:C:PS	1|0:18:50:18:0.36:P:347
contig_1471	175937	.	A	G	19	PASS	.	GT:GQ:DP:AD:VAF:C:PS	0|1:19:50:23:0.46:P:347
contig_1471	176031	.	CTT	C	21	PASS	.	GT:GQ:DP:AD:VAF:C:PS	0|1:21:51:23:0.451:P:347
contig_1471	176069	.	T	C	22	PASS	.	GT:GQ:DP:AD:VAF:C:PS	0|1:22:50:24:0.48:P:347
contig_1471	176103	.	G	T	24	PASS	.	GT:GQ:DP:AD:VAF:C:PS	0|1:24:50:23:0.46:P:347
contig_1471	176197	.	A	G	21	PASS	.	GT:GQ:DP:AD:VAF:C:PS	0|1:21:53:24:0.453:P:347
contig_1471	176603	.	A	G	38.8	PASS	.	GT:GQ:DP:AD:VAF:C:PS	0|1:39:42:18:0.428571:DV:347
contig_1471	176608	.	A	G	55.9	PASS	.	GT:GQ:DP:AD:VAF:C:PS	0|1:56:48:22:0.458333:DV:347
contig_1471	176987	.	GATATATATATATATATATA	GCATATATATATATATATATA,G	11.5	PASS	.	GT:GQ:DP:AD:VAF:C:PS	2|1:3:43:14,8:0.325581,0.186047:DV:347
contig_1471	177007	.	T	C	0.5	refCall	.	GT:GQ:DP:AD:VAF:C	./.:9:36:9:0.25:DV
contig_1471	177008	.	A	G	3.7	PASS	.	GT:GQ:DP:AD:VAF:C	0/1:4:36:10:0.277778:DV
contig_1471	177760	.	TA	T	2.6	refCall	.	GT:GQ:DP:AD:VAF:C	./.:3:45:6:0.133333:DV
contig_1471	181164	.	C	CATT	27	PASS	.	GT:GQ:DP:AD:VAF:C:PS	0|1:26:38:14:0.368421:DV:347
contig_1471	183576	.	AAACG	A	38.7	PASS	.	GT:GQ:DP:AD:VAF:C:PS	1|0:38:47:15:0.319149:DV:347
contig_1471	184096	.	T	G	8.4	PASS	.	GT:GQ:DP:AD:VAF:C	1/1:8:18:8:0.444444:DV
contig_1471	184097	.	T	G	1.4	refCall	.	GT:GQ:DP:AD:VAF:C	./.:6:20:6:0.3:DV
contig_1471	184098	.	T	G	0.7	refCall	.	GT:GQ:DP:AD:VAF:C	./.:8:23:7:0.304348:DV
contig_1471	184099	.	T	G	0.1	refCall	.	GT:GQ:DP:AD:VAF:C	./.:15:29:9:0.310345:DV
contig_1471	184100	.	T	G	0.2	refCall	.	GT:GQ:DP:AD:VAF:C	./.:15:34:11:0.323529:DV
contig_1471	184101	.	T	G	0	refCall	.	GT:GQ:DP:AD:VAF:C	0/0:30:41:12:0.292683:DV
contig_1471	184102	.	T	G	0	refCall	.	GT:GQ:DP:AD:VAF:C	0/0:46:47:14:0.297872:DV
contig_1471	187580	.	T	C	21	PASS	.	GT:GQ:DP:AD:VAF:C:PS	0|1:21:58:25:0.431:P:347
contig_1471	188750	.	CT	C	18.5	PASS	.	GT:GQ:DP:AD:VAF:C	1/1:18:51:14:0.27451:DV
contig_1471	191150	.	C	T	19	PASS	.	GT:GQ:DP:AD:VAF:C:PS	0|1:19:59:27:0.458:P:347
contig_1471	192316	.	C	T	18	PASS	.	GT:GQ:DP:AD:VAF:C:PS	0|1:18:53:24:0.453:P:347
contig_1471	192376	.	A	G	18	PASS	.	GT:GQ:DP:AD:VAF:C:PS	1|0:18:54:24:0.444:P:347
contig_1471	192579	.	C	T	19	PASS	.	GT:GQ:DP:AD:VAF:C:PS	1|0:19:49:22:0.449:P:347
contig_1471	193322	.	CAGAT	C	16	PASS	.	GT:GQ:DP:AD:VAF:C:PS	0|1:16:53:26:0.491:P:347
contig_1471	193440	.	AAT	A	41	PASS	.	GT:GQ:DP:AD:VAF:C:PS	0|1:40:48:22:0.458333:DV:347
contig_1471	193605	.	GAGCA	G	12	PASS	.	GT:GQ:DP:AD:VAF:C:PS	1|0:12:47:16:0.34:P:347
contig_1471	193616	.	T	A	38.4	PASS	.	GT:GQ:DP:AD:VAF:C:PS	1|0:38:49:20:0.408163:DV:347
contig_1471	193769	.	T	C	19	PASS	.	GT:GQ:DP:AD:VAF:C:PS	1|0:19:53:21:0.396:P:347
contig_1471	194103	.	G	A	21	PASS	.	GT:GQ:DP:AD:VAF:C:PS	1|0:21:62:29:0.468:P:347
contig_1471	194121	.	A	C	20	PASS	.	GT:GQ:DP:AD:VAF:C:PS	0|1:20:60:30:0.5:P:347
contig_1471	194568	.	TTG	T	51.6	PASS	.	GT:GQ:DP:AD:VAF:C:PS	1|0:51:59:19:0.322034:DV:347
contig_1471	194615	.	G	C	56.1	PASS	.	GT:GQ:DP:AD:VAF:C:PS	1|0:56:57:25:0.438596:DV:347
contig_1471	196674	.	C	T	18	PASS	.	GT:GQ:DP:AD:VAF:C:PS	1|0:18:53:20:0.377:P:347
contig_1471	196859	.	G	A	17	PASS	.	GT:GQ:DP:AD:VAF:C:PS	1|0:17:52:20:0.385:P:347
contig_1471	197255	.	A	C	16	PASS	.	GT:GQ:DP:AD:VAF:C:PS	1|0:16:54:19:0.352:P:347
contig_1471	198215	.	T	C	57.1	PASS	.	GT:GQ:DP:AD:VAF:C:PS	1|0:57:46:17:0.369565:DV:347
contig_1471	198756	.	T	C	40.6	PASS	.	GT:GQ:DP:AD:VAF:C:PS	1|0:41:37:11:0.297297:DV:347
contig_1471	198827	.	G	A	17	PASS	.	GT:GQ:DP:AD:VAF:C:PS	1|0:17:38:13:0.342:P:347
contig_1471	199178	.	TTA	T	51.1	PASS	.	GT:GQ:DP:AD:VAF:C:PS	1|0:51:38:12:0.315789:DV:347
contig_1471	199239	.	A	G	18	PASS	.	GT:GQ:DP:AD:VAF:C:PS	1|0:18:37:14:0.378:P:347
contig_1471	199311	.	GTACA	G	1	refCall	.	GT:GQ:DP:AD:VAF:C	./.:7:30:6:0.2:DV
contig_1471	199317	.	A	G	1.5	refCall	.	GT:GQ:DP:AD:VAF:C	./.:5:29:8:0.275862:DV
contig_1471	200439	.	CTTAGATTATAGCA	C	21.9	PASS	.	GT:GQ:DP:AD:VAF:C:PS	1|0:22:50:13:0.26:DV:347
contig_1471	200509	.	T	C	27.3	PASS	.	GT:GQ:DP:AD:VAF:C:PS	1|0:27:52:15:0.288462:DV:347
contig_1471	200525	.	G	A	26.3	PASS	.	GT:GQ:DP:AD:VAF:C:PS	1|0:26:55:17:0.309091:DV:347
contig_1471	201945	.	A	G	19	PASS	.	GT:GQ:DP:AD:VAF:C:PS	1|0:19:61:27:0.443:P:347
contig_1471	202357	.	A	G	19	PASS	.	GT:GQ:DP:AD:VAF:C:PS	1|0:19:61:25:0.41:P:347
contig_1471	202508	.	CA	C	0.9	refCall	.	GT:GQ:DP:AD:VAF:C	./.:7:63:19:0.301587:DV
contig_1471	202770	.	G	A	20	PASS	.	GT:GQ:DP:AD:VAF:C:PS	1|0:20:66:30:0.455:P:347
contig_1471	203415	.	GATATCATACTCGATCAC	G	62.6	PASS	.	GT:GQ:DP:AD:VAF:C:PS	0|1:54:68:29:0.426471:DV:347
contig_1471	204269	.	T	C	54.6	PASS	.	GT:GQ:DP:AD:VAF:C:PS	1|0:54:61:25:0.409836:DV:347
contig_1471	207375	.	T	C	65.3	PASS	.	GT:GQ:DP:AD:VAF:C:PS	1|0:65:64:29:0.453125:DV:347
contig_1471	207376	.	C	G	50.3	PASS	.	GT:GQ:DP:AD:VAF:C:PS	1|0:49:69:30:0.434783:DV:347
contig_1471	207462	.	G	A	23	PASS	.	GT:GQ:DP:AD:VAF:C:PS	0|1:23:69:31:0.449:P:347
contig_1471	207483	.	G	A	22	PASS	.	GT:GQ:DP:AD:VAF:C:PS	0|1:22:71:31:0.437:P:347
contig_1471	207681	.	G	A	59	PASS	.	GT:GQ:DP:AD:VAF:C:PS	0|1:58:69:28:0.405797:DV:347
contig_1471	207684	.	A	G	42.6	PASS	.	GT:GQ:DP:AD:VAF:C:PS	0|1:43:73:34:0.465753:DV:347
contig_1471	208793	.	T	C	59.9	PASS	.	GT:GQ:DP:AD:VAF:C:PS	0|1:60:66:31:0.469697:DV:347
contig_1471	208794	.	C	T	54.5	PASS	.	GT:GQ:DP:AD:VAF:C:PS	1|0:54:70:30:0.428571:DV:347
contig_1471	208954	.	T	C	18	PASS	.	GT:GQ:DP:AD:VAF:C:PS	1|0:18:76:31:0.408:P:347
contig_1471	208980	.	G	C	20	PASS	.	GT:GQ:DP:AD:VAF:C:PS	1|0:20:76:32:0.421:P:347
contig_1471	211040	.	T	A	20	PASS	.	GT:GQ:DP:AD:VAF:C:PS	1|0:20:80:33:0.412:P:347
contig_1471	211896	.	T	C	21	PASS	.	GT:GQ:DP:AD:VAF:C:PS	0|1:21:76:35:0.461:P:347
contig_1471	213183	.	CA	C	0.2	refCall	.	GT:GQ:DP:AD:VAF:C	./.:14:69:28:0.405797:DV
contig_1471	214235	.	A	G	17	PASS	.	GT:GQ:DP:AD:VAF:C:PS	1|0:17:65:35:0.538:P:347
contig_1471	214473	.	A	G	55.5	PASS	.	GT:GQ:DP:AD:VAF:C:PS	0|1:55:64:27:0.421875:DV:347
contig_1471	215044	.	CAT	C	40.4	PASS	.	GT:GQ:DP:AD:VAF:C:PS	0|1:40:59:13:0.220339:DV:347
contig_1471	216813	.	G	A	23	PASS	.	GT:GQ:DP:AD:VAF:C:PS	0|1:23:58:24:0.414:P:347
contig_1471	217126	.	AG	A	4	PASS	.	GT:GQ:DP:AD:VAF:C:PS	1|0:4:57:6:0.105263:DV:347
contig_1471	217313	.	T	C	21	PASS	.	GT:GQ:DP:AD:VAF:C:PS	0|1:21:58:27:0.466:P:347
contig_1471	217786	.	T	C	16	PASS	.	GT:GQ:DP:AD:VAF:C:PS	0|1:16:59:26:0.441:P:347
contig_1471	217802	.	C	T	20	PASS	.	GT:GQ:DP:AD:VAF:C:PS	1|0:20:61:28:0.459:P:347
contig_1471	218331	.	T	C	18	PASS	.	GT:GQ:DP:AD:VAF:C:PS	0|1:18:40:15:0.375:P:347
contig_1471	218480	.	C	T	19	PASS	.	GT:GQ:DP:AD:VAF:C:PS	0|1:19:42:17:0.405:P:347
contig_1471	218912	.	TTAATAATAA	T	31.2	PASS	.	GT:GQ:DP:AD:VAF:C:PS	1|0:30:36:16:0.444444:DV:347
contig_1471	219199	.	AT	A	33.3	PASS	.	GT:GQ:DP:AD:VAF:C:PS	1|0:24:37:17:0.459459:DV:347
contig_1471	219201	.	TC	T	29.7	PASS	.	GT:GQ:DP:AD:VAF:C:PS	0|1:27:36:14:0.388889:DV:347
contig_1471	219497	.	G	A	22	PASS	.	GT:GQ:DP:AD:VAF:C:PS	0|1:22:44:18:0.409:P:347
contig_1471	219516	.	GTA	G	11	PASS	.	GT:GQ:DP:AD:VAF:C:PS	0|1:11:43:16:0.372093:DV:347
contig_1471	219531	.	G	T	19	PASS	.	GT:GQ:DP:AD:VAF:C:PS	0|1:19:36:15:0.417:P:347
contig_1471	219643	.	G	T	18	PASS	.	GT:GQ:DP:AD:VAF:C:PS	0|1:18:45:18:0.4:P:347
contig_1471	219728	.	A	T	19	PASS	.	GT:GQ:DP:AD:VAF:C:PS	0|1:19:45:18:0.4:P:347
contig_1471	219785	.	C	T	20	PASS	.	GT:GQ:DP:AD:VAF:C:PS	0|1:20:45:18:0.4:P:347
contig_1471	219871	.	GAAAAA	G	25.1	PASS	.	GT:GQ:DP:AD:VAF:C	1/1:13:33:19:0.575758:DV
contig_1471	219985	.	GA	G	15	PASS	.	GT:GQ:DP:AD:VAF:C	1/1:15:41:33:0.805:P
contig_1471	220181	.	TA	T	13.5	PASS	.	GT:GQ:DP:AD:VAF:C:PS	0|1:13:47:19:0.404255:DV:347
contig_1471	220203	.	C	T	25.7	PASS	.	GT:GQ:DP:AD:VAF:C:PS	0|1:26:44:18:0.409091:DV:347
contig_1471	220329	.	CA	C	18	PASS	.	GT:GQ:DP:AD:VAF:C:PS	0|1:18:47:16:0.34:P:347
contig_1471	220355	.	A	AACACGGAC	13	PASS	.	GT:GQ:DP:AD:VAF:C:PS	0|1:13:47:12:0.255:P:347
contig_1471	220423	.	A	ACG	13	PASS	.	GT:GQ:DP:AD:VAF:C:PS	0|1:13:46:13:0.283:P:347
contig_1471	220609	.	T	A	37.8	PASS	.	GT:GQ:DP:AD:VAF:C:PS	0|1:38:51:20:0.392157:DV:347
contig_1471	220617	.	G	A	16	PASS	.	GT:GQ:DP:AD:VAF:C:PS	1|0:16:44:22:0.5:P:347
contig_1471	220812	.	GA	G	0.2	refCall	.	GT:GQ:DP:AD:VAF:C	./.:13:51:7:0.137255:DV
contig_1471	221586	.	CA	C	0.1	refCall	.	GT:GQ:DP:AD:VAF:C	./.:19:58:12:0.206897:DV
contig_1471	221777	.	TA	T	8.9	PASS	.	GT:GQ:DP:AD:VAF:C:PS	0|1:9:53:7:0.132075:DV:347
contig_1471	221848	.	C	G	3.1	PASS	.	GT:GQ:DP:AD:VAF:C:PS	0|1:3:45:6:0.133333:DV:347
contig_1471	221887	.	TC	T	2.2	refCall	.	GT:GQ:DP:AD:VAF:C	./.:4:45:31:0.688889:DV
contig_1471	221891	.	TC	T	8.6	PASS	.	GT:GQ:DP:AD:VAF:C	1/1:8:57:52:0.912281:DV
contig_1471	221984	.	T	A	20	PASS	.	GT:GQ:DP:AD:VAF:C:PS	0|1:20:48:19:0.396:P:347
contig_1471	222388	.	T	C	19	PASS	.	GT:GQ:DP:AD:VAF:C:PS	0|1:19:38:18:0.474:P:347
contig_1471	222485	.	T	TTA	11	PASS	.	GT:GQ:DP:AD:VAF:C:PS	0|1:11:35:14:0.4:P:347
contig_1471	222785	.	A	G	0.2	refCall	.	GT:GQ:DP:AD:VAF:C	./.:13:29:8:0.275862:DV
contig_1471	222793	.	A	G	0.6	refCall	.	GT:GQ:DP:AD:VAF:C	./.:9:30:8:0.266667:DV
contig_1471	222807	.	A	T	0.7	refCall	.	GT:GQ:DP:AD:VAF:C	./.:8:30:10:0.333333:DV
contig_1471	222808	.	T	TC	0.7	refCall	.	GT:GQ:DP:AD:VAF:C	./.:8:30:10:0.333333:DV
contig_1471	222809	.	A	G	2.4	refCall	.	GT:GQ:DP:AD:VAF:C	./.:4:30:10:0.333333:DV
contig_1471	222842	.	TG	T,TCG	12.4	PASS	.	GT:GQ:DP:AD:VAF:C:PS	1|2:3:28:15,7:0.535714,0.25:DV:347
contig_1471	222844	.	C	T	2.4	refCall	.	GT:GQ:DP:AD:VAF:C	./.:4:25:9:0.36:DV
contig_1471	227100	.	A	G	17	PASS	.	GT:GQ:DP:AD:VAF:C:PS	0|1:17:56:23:0.411:P:347
contig_1471	227326	.	TTC	T	9.2	PASS	.	GT:GQ:DP:AD:VAF:C:PS	0|1:9:52:8:0.153846:DV:347
contig_1471	227952	.	T	A	21	PASS	.	GT:GQ:DP:AD:VAF:C:PS	0|1:21:49:22:0.449:P:347
contig_1471	228996	.	TTGCC	T	56.5	PASS	.	GT:GQ:DP:AD:VAF:C:PS	1|0:56:53:20:0.377358:DV:347
contig_1471	229000	.	C	CCA	47.8	PASS	.	GT:GQ:DP:AD:VAF:C:PS	0|1:30:31:21:0.677419:DV:347
contig_1471	230123	.	T	C	17	PASS	.	GT:GQ:DP:AD:VAF:C:PS	0|1:17:51:14:0.275:P:347
contig_1471	230556	.	G	T	0.1	refCall	.	GT:GQ:DP:AD:VAF:C	./.:16:37:9:0.243243:DV
contig_1471	230872	.	C	T	18	PASS	.	GT:GQ:DP:AD:VAF:C:PS	0|1:18:61:26:0.426:P:347
contig_1471	231223	.	CAA	C	20	PASS	.	GT:GQ:DP:AD:VAF:C:PS	0|1:20:57:25:0.439:P:347
contig_1471	231637	.	AT	A	35.5	PASS	.	GT:GQ:DP:AD:VAF:C:PS	0|1:35:64:13:0.203125:DV:347
contig_1471	232245	.	T	C	19	PASS	.	GT:GQ:DP:AD:VAF:C:PS	1|0:19:53:25:0.472:P:347
contig_1471	232393	.	TA	T	3.6	refCall	.	GT:GQ:DP:AD:VAF:C	./.:2:69:7:0.101449:DV
contig_1471	232863	.	C	T	17	PASS	.	GT:GQ:DP:AD:VAF:C:PS	0|1:17:57:24:0.421:P:347
contig_1471	233048	.	T	C	19	PASS	.	GT:GQ:DP:AD:VAF:C:PS	0|1:19:55:19:0.345:P:347
contig_1471	236065	.	CAT	C	32.1	PASS	.	GT:GQ:DP:AD:VAF:C:PS	0|1:28:42:15:0.357143:DV:347
contig_1471	236889	.	G	A	21	PASS	.	GT:GQ:DP:AD:VAF:C:PS	0|1:21:44:23:0.523:P:347
contig_1471	236916	.	A	G	19	PASS	.	GT:GQ:DP:AD:VAF:C:PS	1|0:19:45:20:0.444:P:347
contig_1471	237018	.	T	C	21	PASS	.	GT:GQ:DP:AD:VAF:C:PS	0|1:21:44:20:0.455:P:347
contig_1471	237284	.	T	TA	6.2	PASS	.	GT:GQ:DP:AD:VAF:C:PS	1|0:6:39:7:0.179487:DV:347
contig_1471	237290	.	A	AG	34.2	PASS	.	GT:GQ:DP:AD:VAF:C:PS	0|1:34:41:14:0.341463:DV:347
contig_1471	237811	.	T	A	17	PASS	.	GT:GQ:DP:AD:VAF:C:PS	1|0:17:37:18:0.486:P:347
contig_1471	238466	.	G	A	63.6	PASS	.	GT:GQ:DP:AD:VAF:C:PS	1|0:62:43:21:0.488372:DV:347
contig_1471	238925	.	A	T	0.6	refCall	.	GT:GQ:DP:AD:VAF:C	./.:9:35:10:0.285714:DV
contig_1471	238926	.	A	T	9.8	PASS	.	GT:GQ:DP:AD:VAF:C	1/1:9:34:21:0.617647:DV
contig_1471	238927	.	A	T	0.9	refCall	.	GT:GQ:DP:AD:VAF:C	./.:7:25:6:0.24:DV
contig_1471	238945	.	AATATTATATATATACAT	A	23.6	PASS	.	GT:GQ:DP:AD:VAF:C:PS	0|1:23:37:8:0.216216:DV:347
contig_1471	239151	.	ACT	A	17	PASS	.	GT:GQ:DP:AD:VAF:C:PS	0|1:17:36:12:0.333:P:347
contig_1471	239934	.	C	T	19	PASS	.	GT:GQ:DP:AD:VAF:C:PS	0|1:19:34:15:0.441:P:347
contig_1471	239976	.	A	G	18	PASS	.	GT:GQ:DP:AD:VAF:C:PS	0|1:18:33:15:0.455:P:347
contig_1471	240379	.	TTATATATATATATA	T	40.9	PASS	.	GT:GQ:DP:AD:VAF:C:PS	1|0:41:29:12:0.413793:DV:347
contig_1471	240470	.	AACAC	A	22.5	PASS	.	GT:GQ:DP:AD:VAF:C:PS	0|1:22:27:6:0.222222:DV:347
contig_1471	240495	.	ATTGTGTG	A,ATGTGTG,ATGTG	44.5	PASS	.	GT:GQ:DP:AD:VAF:C:PS	3|1:3:27:9,6,4:0.333333,0.222222,0.148148:DV:347
contig_1471	240941	.	AAAATAT	A	1.3	refCall	.	GT:GQ:DP:AD:VAF:C	./.:6:27:14:0.518519:DV
contig_1471	240949	.	A	AT	1	refCall	.	GT:GQ:DP:AD:VAF:C	./.:7:26:7:0.269231:DV
contig_1471	240963	.	C	T	5.4	PASS	.	GT:GQ:DP:AD:VAF:C:PS	0|1:5:25:10:0.4:DV:347
contig_1471	240973	.	TA	T	0.1	refCall	.	GT:GQ:DP:AD:VAF:C	./.:15:25:16:0.64:DV
contig_1471	241052	.	T	C	4	PASS	.	GT:GQ:DP:AD:VAF:C:PS	1|0:4:27:9:0.333333:DV:347
contig_1471	241155	.	A	T	9.6	PASS	.	GT:GQ:DP:AD:VAF:C:PS	0|1:10:24:4:0.166667:DV:347
contig_1471	241227	.	CAT	C	50.1	PASS	.	GT:GQ:DP:AD:VAF:C:PS	1|0:47:34:17:0.5:DV:347
contig_1471	241228	.	A	AT	35.1	PASS	.	GT:GQ:DP:AD:VAF:C:PS	0|1:35:18:16:0.888889:DV:347
contig_1471	241390	.	C	T	17	PASS	.	GT:GQ:DP:AD:VAF:C:PS	1|0:17:36:16:0.444:P:347
contig_1471	241576	.	A	T	52.9	PASS	.	GT:GQ:DP:AD:VAF:C:PS	1|0:51:42:18:0.428571:DV:347
contig_1471	242307	.	C	T	20	PASS	.	GT:GQ:DP:AD:VAF:C:PS	0|1:20:47:19:0.404:P:347
contig_1471	243527	.	GA	GTA,G	11	PASS	.	GT:GQ:DP:AD:VAF:C:PS	2|1:11:62:26,31:0.419,0.5:P:347
contig_1471	243648	.	CA	C	5.2	PASS	.	GT:GQ:DP:AD:VAF:C	1/1:5:64:12:0.1875:DV
contig_1471	244352	.	GA	G	3.1	refCall	.	GT:GQ:DP:AD:VAF:C	./.:3:68:12:0.176471:DV
contig_1471	245975	.	G	A	21	PASS	.	GT:GQ:DP:AD:VAF:C:PS	0|1:21:60:23:0.383:P:347
contig_1471	246132	.	A	C	18	PASS	.	GT:GQ:DP:AD:VAF:C:PS	0|1:18:63:22:0.349:P:347
contig_1471	246688	.	T	G	16	PASS	.	GT:GQ:DP:AD:VAF:C:PS	0|1:16:67:27:0.403:P:347
contig_1471	246769	.	TGC	T	56.7	PASS	.	GT:GQ:DP:AD:VAF:C:PS	1|0:47:70:30:0.428571:DV:347
contig_1471	247024	.	C	T	20	PASS	.	GT:GQ:DP:AD:VAF:C:PS	1|0:20:72:38:0.528:P:347
contig_1471	247121	.	GA	G	18	PASS	.	GT:GQ:DP:AD:VAF:C:PS	0|1:18:70:30:0.429:P:347
contig_1471	247463	.	T	C	18	PASS	.	GT:GQ:DP:AD:VAF:C:PS	0|1:18:64:27:0.422:P:347
contig_1471	247825	.	C	T	17	PASS	.	GT:GQ:DP:AD:VAF:C:PS	0|1:17:62:23:0.371:P:347
contig_1471	248002	.	G	A	23	PASS	.	GT:GQ:DP:AD:VAF:C:PS	0|1:23:61:23:0.377:P:347
contig_1471	248028	.	TC	T	16.3	PASS	.	GT:GQ:DP:AD:VAF:C:PS	0|1:16:59:18:0.305085:DV:347
contig_1471	248031	.	CT	C	38.2	PASS	.	GT:GQ:DP:AD:VAF:C:PS	1|0:38:58:21:0.362069:DV:347
contig_1471	248272	.	G	A	22	PASS	.	GT:GQ:DP:AD:VAF:C:PS	0|1:22:64:23:0.359:P:347
contig_1471	248476	.	G	A	24	PASS	.	GT:GQ:DP:AD:VAF:C:PS	0|1:24:64:24:0.375:P:347
contig_1471	250133	.	G	A	19	PASS	.	GT:GQ:DP:AD:VAF:C:PS	0|1:19:66:29:0.439:P:347
contig_1471	250705	.	T	A	20	PASS	.	GT:GQ:DP:AD:VAF:C:PS	0|1:20:59:25:0.424:P:347
contig_1471	252697	.	T	C	27.8	PASS	.	GT:GQ:DP:AD:VAF:C:PS	1|0:23:50:24:0.48:DV:347
contig_1471	253078	.	T	A	18	PASS	.	GT:GQ:DP:AD:VAF:C:PS	1|0:18:53:23:0.434:P:347
contig_1471	254161	.	T	C	17	PASS	.	GT:GQ:DP:AD:VAF:C:PS	1|0:17:57:21:0.368:P:347
contig_1471	254873	.	C	T	16	PASS	.	GT:GQ:DP:AD:VAF:C:PS	1|0:16:47:17:0.362:P:347
contig_1471	254931	.	C	A	0.2	refCall	.	GT:GQ:DP:AD:VAF:C	./.:14:40:9:0.225:DV
contig_1471	254949	.	A	G	0.6	refCall	.	GT:GQ:DP:AD:VAF:C	./.:9:46:11:0.23913:DV
contig_1471	254974	.	GA	G	2.4	refCall	.	GT:GQ:DP:AD:VAF:C	./.:4:46:15:0.326087:DV
contig_1471	254993	.	T	C	3.5	PASS	.	GT:GQ:DP:AD:VAF:C:PS	1|0:4:43:12:0.27907:DV:347
contig_1471	255034	.	C	T	7.4	PASS	.	GT:GQ:DP:AD:VAF:C:PS	1|0:7:43:14:0.325581:DV:347
contig_1471	255189	.	A	T	20.2	PASS	.	GT:GQ:DP:AD:VAF:C:PS	1|0:20:44:14:0.318182:DV:347
contig_1471	255227	.	CT	C,CATAT	57.6	PASS	.	GT:GQ:DP:AD:VAF:C:PS	2|1:29:39:23,12:0.589744,0.307692:DV:347
contig_1471	255247	.	A	G	6.4	PASS	.	GT:GQ:DP:AD:VAF:C:PS	1|0:6:44:14:0.318182:DV:347
contig_1471	255248	.	A	G	14.6	PASS	.	GT:GQ:DP:AD:VAF:C:PS	1|0:15:44:15:0.340909:DV:347
contig_1471	255263	.	G	A	3.6	PASS	.	GT:GQ:DP:AD:VAF:C:PS	1|0:4:44:14:0.318182:DV:347
contig_1471	255350	.	T	C	15.9	PASS	.	GT:GQ:DP:AD:VAF:C:PS	1|0:16:39:12:0.307692:DV:347
contig_1471	255351	.	T	A	19.5	PASS	.	GT:GQ:DP:AD:VAF:C:PS	1|0:19:38:12:0.315789:DV:347
contig_1471	255352	.	C	T	19.9	PASS	.	GT:GQ:DP:AD:VAF:C:PS	1|0:20:37:11:0.297297:DV:347
contig_1471	255365	.	C	T	23.4	PASS	.	GT:GQ:DP:AD:VAF:C:PS	1|0:23:39:12:0.307692:DV:347
contig_1471	255532	.	G	A	4.5	PASS	.	GT:GQ:DP:AD:VAF:C:PS	1|0:4:44:13:0.295455:DV:347
contig_1471	255548	.	C	T	4.2	PASS	.	GT:GQ:DP:AD:VAF:C:PS	1|0:4:45:15:0.333333:DV:347
contig_1471	255555	.	G	T	5.4	PASS	.	GT:GQ:DP:AD:VAF:C:PS	1|0:5:44:15:0.340909:DV:347
contig_1471	255566	.	G	T	18	PASS	.	GT:GQ:DP:AD:VAF:C:PS	1|0:18:40:15:0.375:P:347
contig_1471	255720	.	G	A	14	PASS	.	GT:GQ:DP:AD:VAF:C:PS	1|0:14:46:16:0.347826:DV:347
contig_1471	255944	.	G	A	47.7	PASS	.	GT:GQ:DP:AD:VAF:C:PS	1|0:48:47:19:0.404255:DV:347
contig_1471	256024	.	T	C	17	PASS	.	GT:GQ:DP:AD:VAF:C:PS	1|0:17:47:16:0.34:P:347
contig_1471	256037	.	ACACATGCATT	A	44.5	PASS	.	GT:GQ:DP:AD:VAF:C:PS	1|0:44:46:18:0.391304:DV:347
contig_1471	256266	.	TAA	T	26.2	PASS	.	GT:GQ:DP:AD:VAF:C:PS	1|0:26:45:12:0.266667:DV:347
contig_1471	256429	.	T	G	45.4	PASS	.	GT:GQ:DP:AD:VAF:C:PS	1|0:45:46:14:0.304348:DV:347
contig_1471	256749	.	T	C	28	PASS	.	GT:GQ:DP:AD:VAF:C:PS	1|0:28:58:17:0.293103:DV:347
contig_1471	256964	.	G	T	17	PASS	.	GT:GQ:DP:AD:VAF:C:PS	1|0:17:62:23:0.371:P:347
contig_1471	257138	.	G	A	19	PASS	.	GT:GQ:DP:AD:VAF:C:PS	1|0:19:61:24:0.393:P:347
contig_1471	257250	.	A	T	69.2	PASS	.	GT:GQ:DP:AD:VAF:C:PS	1|0:69:62:25:0.403226:DV:347
contig_1471	257370	.	T	C	63.7	PASS	.	GT:GQ:DP:AD:VAF:C:PS	1|0:61:61:27:0.442623:DV:347
contig_1471	257784	.	GA	G	32.1	PASS	.	GT:GQ:DP:AD:VAF:C:PS	0|1:27:60:31:0.516667:DV:347
contig_1471	257786	.	A	AT	34.4	PASS	.	GT:GQ:DP:AD:VAF:C:PS	1|0:22:60:26:0.433333:DV:347
contig_1471	257990	.	T	C	21	PASS	.	GT:GQ:DP:AD:VAF:C:PS	0|1:21:60:31:0.517:P:347
contig_1471	258399	.	C	T	21	PASS	.	GT:GQ:DP:AD:VAF:C:PS	1|0:21:54:25:0.463:P:347
contig_1471	258581	.	A	AT	35.2	PASS	.	GT:GQ:DP:AD:VAF:C:PS	1|0:34:53:13:0.245283:DV:347
contig_1471	258583	.	T	TG	41.5	PASS	.	GT:GQ:DP:AD:VAF:C:PS	0|1:34:53:25:0.471698:DV:347
contig_1471	258722	.	T	G	18	PASS	.	GT:GQ:DP:AD:VAF:C:PS	1|0:18:49:21:0.429:P:347
contig_1471	258787	.	A	G	21	PASS	.	GT:GQ:DP:AD:VAF:C:PS	0|1:21:51:25:0.49:P:347
contig_1471	258799	.	TTTTTGTACA	T	11	PASS	.	GT:GQ:DP:AD:VAF:C:PS	1|0:11:47:20:0.426:P:347
contig_1471	258810	.	A	T	0.2	refCall	.	GT:GQ:DP:AD:VAF:C	./.:14:46:20:0.434783:DV
contig_1471	258819	.	C	A	20.9	PASS	.	GT:GQ:DP:AD:VAF:C:PS	0|1:10:44:21:0.477273:DV:347
contig_1471	258821	.	G	C	0.1	refCall	.	GT:GQ:DP:AD:VAF:C	./.:18:44:18:0.409091:DV
contig_1471	258823	.	G	C	0.2	refCall	.	GT:GQ:DP:AD:VAF:C	./.:14:46:20:0.434783:DV
contig_1471	258825	.	G	C	0.2	refCall	.	GT:GQ:DP:AD:VAF:C	./.:14:44:18:0.409091:DV
contig_1471	258830	.	T	C	0.1	refCall	.	GT:GQ:DP:AD:VAF:C	./.:15:47:20:0.425532:DV
contig_1471	258834	.	T	C	0.1	refCall	.	GT:GQ:DP:AD:VAF:C	./.:15:47:19:0.404255:DV
contig_1471	258836	.	C	A	10.8	PASS	.	GT:GQ:DP:AD:VAF:C	1/1:8:48:25:0.520833:DV
contig_1471	258838	.	C	T	16.4	PASS	.	GT:GQ:DP:AD:VAF:C	1/1:8:48:25:0.520833:DV
contig_1471	258845	.	C	T	4.3	PASS	.	GT:GQ:DP:AD:VAF:C	1/1:2:45:22:0.488889:DV
contig_1471	258847	.	C	A	11.4	PASS	.	GT:GQ:DP:AD:VAF:C	1/1:6:47:25:0.531915:DV
contig_1471	258849	.	C	T	18.4	PASS	.	GT:GQ:DP:AD:VAF:C	1/1:18:48:27:0.5625:DV
contig_1471	258852	.	T	C	0	refCall	.	GT:GQ:DP:AD:VAF:C	0/0:20:46:16:0.347826:DV
contig_1471	258853	.	T	G	0	refCall	.	GT:GQ:DP:AD:VAF:C	0/0:25:46:18:0.391304:DV
contig_1471	258862	.	C	A	16.7	PASS	.	GT:GQ:DP:AD:VAF:C	1/1:13:43:21:0.488372:DV
contig_1471	258983	.	A	C	0.2	refCall	.	GT:GQ:DP:AD:VAF:C	./.:14:42:17:0.404762:DV
contig_1471	259000	.	A	T	14.6	PASS	.	GT:GQ:DP:AD:VAF:C	1/1:12:42:18:0.428571:DV
contig_1471	259018	.	G	T	0.6	refCall	.	GT:GQ:DP:AD:VAF:C	./.:9:44:19:0.431818:DV
contig_1471	259021	.	A	T	0.7	refCall	.	GT:GQ:DP:AD:VAF:C	./.:8:45:19:0.422222:DV
contig_1471	259029	.	C	A	0.3	refCall	.	GT:GQ:DP:AD:VAF:C	./.:11:42:17:0.404762:DV
contig_1471	259039	.	A	T	0.1	refCall	.	GT:GQ:DP:AD:VAF:C	./.:18:39:13:0.333333:DV
contig_1471	259044	.	T	G	0.1	refCall	.	GT:GQ:DP:AD:VAF:C	./.:15:36:15:0.416667:DV
contig_1471	259045	.	T	G	0.1	refCall	.	GT:GQ:DP:AD:VAF:C	./.:15:36:13:0.361111:DV
contig_1471	259072	.	T	C	1.4	refCall	.	GT:GQ:DP:AD:VAF:C	./.:5:40:12:0.3:DV
contig_1471	259073	.	C	T	17	PASS	.	GT:GQ:DP:AD:VAF:C:PS	0|1:4:40:15:0.375:DV:347
contig_1471	259078	.	C	T	4.4	PASS	.	GT:GQ:DP:AD:VAF:C	1/1:2:40:16:0.4:DV
contig_1471	259087	.	T	G	0.4	refCall	.	GT:GQ:DP:AD:VAF:C	./.:11:35:15:0.428571:DV
contig_1471	259154	.	T	A	0.5	refCall	.	GT:GQ:DP:AD:VAF:C	./.:10:35:16:0.457143:DV
contig_1471	259184	.	G	A	0.1	refCall	.	GT:GQ:DP:AD:VAF:C	./.:19:35:16:0.457143:DV
contig_1471	259185	.	C	A	0.2	refCall	.	GT:GQ:DP:AD:VAF:C	./.:13:38:15:0.394737:DV
contig_1471	259193	.	G	A	0.2	refCall	.	GT:GQ:DP:AD:VAF:C	./.:13:40:16:0.4:DV
contig_1471	259214	.	T	A	0.3	refCall	.	GT:GQ:DP:AD:VAF:C	./.:12:35:17:0.485714:DV
contig_1471	259216	.	A	G	0.2	refCall	.	GT:GQ:DP:AD:VAF:C	./.:14:40:14:0.35:DV
contig_1471	259217	.	A	T	0.2	refCall	.	GT:GQ:DP:AD:VAF:C	./.:14:40:18:0.45:DV
contig_1471	259257	.	C	A	0	refCall	.	GT:GQ:DP:AD:VAF:C	0/0:52:30:5:0.166667:DV
contig_1471	259259	.	G	T	0	refCall	.	GT:GQ:DP:AD:VAF:C	0/0:51:30:5:0.166667:DV
contig_1471	259266	.	C	A	0	refCall	.	GT:GQ:DP:AD:VAF:C	0/0:53:29:5:0.172414:DV
contig_1471	259279	.	T	A	0	refCall	.	GT:GQ:DP:AD:VAF:C	0/0:51:30:0:0:DV
contig_1471	259289	.	T	A	0	refCall	.	GT:GQ:DP:AD:VAF:C	0/0:45:30:0:0:DV
contig_1471	259304	.	C	T	0	refCall	.	GT:GQ:DP:AD:VAF:C	0/0:43:29:5:0.172414:DV
contig_1471	259314	.	G	A	0	refCall	.	GT:GQ:DP:AD:VAF:C	0/0:47:30:4:0.133333:DV
contig_1471	259340	.	G	A	0	refCall	.	GT:GQ:DP:AD:VAF:C	0/0:48:29:0:0:DV
contig_1471	259391	.	T	C	0	refCall	.	GT:GQ:DP:AD:VAF:C	0/0:40:30:0:0:DV
contig_1471	259399	.	C	A	0	refCall	.	GT:GQ:DP:AD:VAF:C	0/0:42:29:0:0:DV
contig_1471	259414	.	T	TTA	0	refCall	.	GT:GQ:DP:AD:VAF:C	0/0:41:29:3:0.103448:DV
contig_1471	259433	.	G	T	0	refCall	.	GT:GQ:DP:AD:VAF:C	0/0:39:29:5:0.172414:DV
contig_1471	259435	.	A	T	0	refCall	.	GT:GQ:DP:AD:VAF:C	0/0:30:30:4:0.133333:DV
contig_1471	259479	.	G	A	20	PASS	.	GT:GQ:DP:AD:VAF:C:PS	0|1:20:48:25:0.521:P:347
contig_1471	259559	.	GA	G	17	PASS	.	GT:GQ:DP:AD:VAF:C:PS	1|0:17:49:23:0.469:P:347
contig_1471	259610	.	G	A	20	PASS	.	GT:GQ:DP:AD:VAF:C:PS	0|1:20:50:21:0.42:P:347
contig_1471	259735	.	C	T	19	PASS	.	GT:GQ:DP:AD:VAF:C:PS	0|1:19:51:20:0.392:P:347
contig_1471	259983	.	C	T	22	PASS	.	GT:GQ:DP:AD:VAF:C:PS	1|0:22:52:25:0.481:P:347
contig_1471	260865	.	T	C	18	PASS	.	GT:GQ:DP:AD:VAF:C:PS	1|0:18:60:25:0.417:P:347
contig_1471	262394	.	A	G	18	PASS	.	GT:GQ:DP:AD:VAF:C:PS	0|1:18:58:28:0.483:P:347
contig_1471	262951	.	TTGC	T	35.4	PASS	.	GT:GQ:DP:AD:VAF:C:PS	0|1:29:59:25:0.423729:DV:347
contig_1471	265361	.	G	A	99	PASS	.	GT:GQ:DP:AD:VAF:C:PS	1|0:99:45:25:0.555556:DV:347
contig_1471	265529	.	TA	T	0.1	refCall	.	GT:GQ:DP:AD:VAF:C	./.:19:42:6:0.142857:DV
contig_1471	265607	.	T	G	20	PASS	.	GT:GQ:DP:AD:VAF:C:PS	0|1:20:42:19:0.452:P:347
contig_1471	265691	.	A	AT	27.8	PASS	.	GT:GQ:DP:AD:VAF:C:PS	0|1:28:39:11:0.282051:DV:347
contig_1471	265699	.	T	C	41.3	PASS	.	GT:GQ:DP:AD:VAF:C:PS	1|0:41:33:13:0.393939:DV:347
contig_1472	189	.	A	G	0.6	refCall	.	GT:GQ:DP:AD:VAF:C	./.:9:3:2:0.666667:DV
contig_1472	198	.	G	A	0.4	refCall	.	GT:GQ:DP:AD:VAF:C	./.:10:3:2:0.666667:DV
contig_1472	203	.	G	A	0.6	refCall	.	GT:GQ:DP:AD:VAF:C	./.:9:3:2:0.666667:DV
contig_1472	225	.	G	A	0.5	refCall	.	GT:GQ:DP:AD:VAF:C	./.:10:3:2:0.666667:DV
contig_1472	237	.	C	T	0.3	refCall	.	GT:GQ:DP:AD:VAF:C	./.:12:5:2:0.4:DV
contig_1472	299	.	G	T	0.1	refCall	.	GT:GQ:DP:AD:VAF:C	./.:16:5:3:0.6:DV
contig_1472	318	.	T	A	0	refCall	.	GT:GQ:DP:AD:VAF:C	0/0:23:6:2:0.333333:DV
contig_1472	354	.	T	G	0	refCall	.	GT:GQ:DP:AD:VAF:C	0/0:20:6:2:0.333333:DV
contig_1472	359	.	T	C	0	refCall	.	GT:GQ:DP:AD:VAF:C	0/0:24:6:4:0.666667:DV
contig_1472	360	.	G	A	0	refCall	.	GT:GQ:DP:AD:VAF:C	0/0:25:6:4:0.666667:DV
contig_1472	371	.	T	A	0	refCall	.	GT:GQ:DP:AD:VAF:C	0/0:32:5:3:0.6:DV
contig_1472	378	.	A	G	0	refCall	.	GT:GQ:DP:AD:VAF:C	0/0:33:5:3:0.6:DV
contig_1472	382	.	T	A	0	refCall	.	GT:GQ:DP:AD:VAF:C	0/0:30:6:3:0.5:DV
contig_1472	399	.	C	T	0	refCall	.	GT:GQ:DP:AD:VAF:C	0/0:30:4:2:0.5:DV
contig_1472	416	.	G	A	0	refCall	.	GT:GQ:DP:AD:VAF:C	0/0:37:6:4:0.666667:DV
contig_1472	429	.	C	A	0	refCall	.	GT:GQ:DP:AD:VAF:C	0/0:39:6:4:0.666667:DV
contig_1472	432	.	C	G	0	refCall	.	GT:GQ:DP:AD:VAF:C	0/0:38:6:4:0.666667:DV
contig_1472	437	.	C	G	0	refCall	.	GT:GQ:DP:AD:VAF:C	0/0:38:6:4:0.666667:DV
contig_1472	438	.	C	A	0	refCall	.	GT:GQ:DP:AD:VAF:C	0/0:37:6:4:0.666667:DV
contig_1472	440	.	A	G	0	refCall	.	GT:GQ:DP:AD:VAF:C	0/0:36:6:4:0.666667:DV
contig_1472	443	.	A	G	0	refCall	.	GT:GQ:DP:AD:VAF:C	0/0:33:5:3:0.6:DV
contig_1472	451	.	A	G	0	refCall	.	GT:GQ:DP:AD:VAF:C	0/0:33:5:3:0.6:DV
contig_1472	461	.	A	G	0	refCall	.	GT:GQ:DP:AD:VAF:C	0/0:33:6:3:0.5:DV
contig_1472	462	.	T	A	0	refCall	.	GT:GQ:DP:AD:VAF:C	0/0:33:6:3:0.5:DV
contig_1472	468	.	G	C	0	refCall	.	GT:GQ:DP:AD:VAF:C	0/0:37:6:3:0.5:DV
contig_1472	470	.	A	G	0	refCall	.	GT:GQ:DP:AD:VAF:C	0/0:37:5:3:0.6:DV
contig_1472	471	.	C	T	0	refCall	.	GT:GQ:DP:AD:VAF:C	0/0:36:5:3:0.6:DV
contig_1472	473	.	C	A	0	refCall	.	GT:GQ:DP:AD:VAF:C	0/0:39:6:3:0.5:DV
contig_1472	476	.	G	A	0	refCall	.	GT:GQ:DP:AD:VAF:C	0/0:38:5:3:0.6:DV
contig_1472	485	.	A	G	0	refCall	.	GT:GQ:DP:AD:VAF:C	0/0:36:6:3:0.5:DV
contig_1472	487	.	A	G	0	refCall	.	GT:GQ:DP:AD:VAF:C	0/0:35:6:4:0.666667:DV
contig_1472	489	.	C	T	0	refCall	.	GT:GQ:DP:AD:VAF:C	0/0:36:6:4:0.666667:DV
contig_1472	493	.	A	T	0	refCall	.	GT:GQ:DP:AD:VAF:C	0/0:34:6:4:0.666667:DV
contig_1472	500	.	A	G	0	refCall	.	GT:GQ:DP:AD:VAF:C	0/0:33:6:4:0.666667:DV
contig_1472	518	.	A	G	0	refCall	.	GT:GQ:DP:AD:VAF:C	0/0:32:6:4:0.666667:DV
contig_1472	519	.	A	G	0	refCall	.	GT:GQ:DP:AD:VAF:C	0/0:31:6:4:0.666667:DV
contig_1472	538	.	C	T	0	refCall	.	GT:GQ:DP:AD:VAF:C	0/0:32:6:4:0.666667:DV
contig_1472	543	.	G	A	0	refCall	.	GT:GQ:DP:AD:VAF:C	0/0:25:6:2:0.333333:DV
contig_1472	558	.	AT	A	0	refCall	.	GT:GQ:DP:AD:VAF:C	0/0:25:6:4:0.666667:DV
contig_1472	565	.	C	A	0	refCall	.	GT:GQ:DP:AD:VAF:C	0/0:26:6:4:0.666667:DV
contig_1472	566	.	C	A	0	refCall	.	GT:GQ:DP:AD:VAF:C	0/0:25:6:4:0.666667:DV
contig_1472	573	.	G	A	0	refCall	.	GT:GQ:DP:AD:VAF:C	0/0:25:6:4:0.666667:DV
contig_1472	613	.	G	A	0.2	refCall	.	GT:GQ:DP:AD:VAF:C	./.:14:6:4:0.666667:DV
contig_1472	618	.	A	G	0.1	refCall	.	GT:GQ:DP:AD:VAF:C	./.:18:6:2:0.333333:DV
contig_1472	628	.	G	A	0.1	refCall	.	GT:GQ:DP:AD:VAF:C	./.:16:5:3:0.6:DV
contig_1472	632	.	C	T	0.1	refCall	.	GT:GQ:DP:AD:VAF:C	./.:19:6:4:0.666667:DV
contig_1472	683	.	T	A	1.8	refCall	.	GT:GQ:DP:AD:VAF:C	./.:5:8:2:0.25:DV
contig_1472	687	.	G	A	0.9	refCall	.	GT:GQ:DP:AD:VAF:C	./.:7:5:3:0.6:DV
contig_1472	718	.	C	A	18	PASS	.	GT:GQ:DP:AD:VAF:C:PS	1|0:18:8:6:0.75:P:717
contig_1472	782	.	C	T	12.6	PASS	.	GT:GQ:DP:AD:VAF:C:PS	1|0:6:9:7:0.777778:DV:717
contig_1472	831	.	T	C	1.6	refCall	.	GT:GQ:DP:AD:VAF:C	./.:5:10:2:0.2:DV
contig_1472	868	.	C	A	15.2	PASS	.	GT:GQ:DP:AD:VAF:C:PS	1|0:9:9:6:0.666667:DV:717
contig_1472	879	.	C	T	2.4	refCall	.	GT:GQ:DP:AD:VAF:C	./.:4:13:3:0.230769:DV
contig_1472	890	.	AAATGTTATGGAAATGTTATGG	A	0.3	refCall	.	GT:GQ:DP:AD:VAF:C	./.:13:13:2:0.153846:DV
contig_1472	1022	.	A	G	0.1	refCall	.	GT:GQ:DP:AD:VAF:C	./.:16:11:2:0.181818:DV
contig_1472	1074	.	T	C	0	refCall	.	GT:GQ:DP:AD:VAF:C	0/0:21:16:2:0.125:DV
contig_1472	1100	.	C	G	0	refCall	.	GT:GQ:DP:AD:VAF:C	0/0:22:16:2:0.125:DV
contig_1472	1109	.	T	A	0.1	refCall	.	GT:GQ:DP:AD:VAF:C	./.:19:16:2:0.125:DV
contig_1472	1133	.	C	T	0.1	refCall	.	GT:GQ:DP:AD:VAF:C	./.:18:15:2:0.133333:DV
contig_1472	1134	.	T	A	0.1	refCall	.	GT:GQ:DP:AD:VAF:C	./.:16:15:2:0.133333:DV
contig_1472	1163	.	T	C	0	refCall	.	GT:GQ:DP:AD:VAF:C	0/0:20:17:0:0:DV
contig_1472	1166	.	T	C	0	refCall	.	GT:GQ:DP:AD:VAF:C	0/0:22:17:0:0:DV
contig_1472	1231	.	C	T	0.3	refCall	.	GT:GQ:DP:AD:VAF:C	./.:13:17:4:0.235294:DV
contig_1472	1242	.	A	G	0.1	refCall	.	GT:GQ:DP:AD:VAF:C	./.:19:17:0:0:DV
contig_1472	1596	.	A	AC	14	PASS	.	GT:GQ:DP:AD:VAF:C	1/1:14:21:20:0.952:P
contig_1472	2139	.	A	G	6.1	PASS	.	GT:GQ:DP:AD:VAF:C:PS	1|0:4:14:6:0.428571:DV:717
contig_1472	4315	.	TAA	T	1.5	refCall	.	GT:GQ:DP:AD:VAF:C	./.:5:28:8:0.285714:DV
contig_1472	10223	.	GA	G	0.1	refCall	.	GT:GQ:DP:AD:VAF:C	./.:17:27:4:0.148148:DV
contig_1472	10908	.	TA	T	9.2	PASS	.	GT:GQ:DP:AD:VAF:C	1/1:8:22:15:0.681818:DV
contig_1478	1011	.	T	A	2.2	refCall	.	GT:GQ:DP:AD:VAF:C	./.:4:4:4:1:DV
contig_1478	1014	.	A	AT	9.3	PASS	.	GT:GQ:DP:AD:VAF:C	1/1:7:4:4:1:DV
contig_1478	1017	.	T	G	2.9	refCall	.	GT:GQ:DP:AD:VAF:C	./.:3:4:4:1:DV
contig_1478	1025	.	T	A	4.5	PASS	.	GT:GQ:DP:AD:VAF:C	1/1:4:4:4:1:DV
contig_1478	1925	.	C	CTT	4.8	PASS	.	GT:GQ:DP:AD:VAF:C:PS	1|0:5:20:6:0.3:DV:1924
contig_1478	2164	.	T	C	0.7	refCall	.	GT:GQ:DP:AD:VAF:C	./.:8:20:6:0.3:DV
contig_1478	2222	.	A	G	5.3	PASS	.	GT:GQ:DP:AD:VAF:C:PS	1|0:5:25:8:0.32:DV:1924
contig_1478	2278	.	G	GAAT	0.4	refCall	.	GT:GQ:DP:AD:VAF:C	./.:11:24:6:0.25:DV
contig_1478	2978	.	A	G	17	PASS	.	GT:GQ:DP:AD:VAF:C:PS	1|0:17:31:13:0.419:P:1924
contig_1478	3095	.	A	T	16	PASS	.	GT:GQ:DP:AD:VAF:C:PS	1|0:16:36:14:0.389:P:1924
contig_1478	4473	.	AAC	A	13.4	PASS	.	GT:GQ:DP:AD:VAF:C:PS	0|1:13:38:12:0.315789:DV:1924
contig_1478	4496	.	GATATATATATATATTTTT	G	16	PASS	.	GT:GQ:DP:AD:VAF:C:PS	0|1:8:30:15:0.5:DV:1924
contig_1478	4514	.	T	A	0.5	refCall	.	GT:GQ:DP:AD:VAF:C	./.:9:14:11:0.785714:DV
contig_1478	4856	.	CTATATATATATATATATA	C	7.7	PASS	.	GT:GQ:DP:AD:VAF:C:PS	1|0:8:36:6:0.166667:DV:1924
contig_1478	7827	.	AAT	A	28.6	PASS	.	GT:GQ:DP:AD:VAF:C:PS	1|0:29:31:9:0.290323:DV:1924
contig_1478	8251	.	TTATATATATA	T	2.2	refCall	.	GT:GQ:DP:AD:VAF:C	./.:4:29:5:0.172414:DV
contig_1478	8743	.	AATAT	A	57.6	PASS	.	GT:GQ:DP:AD:VAF:C:PS	1|0:57:32:11:0.34375:DV:1924
contig_1478	8776	.	C	T	20	PASS	.	GT:GQ:DP:AD:VAF:C:PS	0|1:20:41:19:0.463:P:1924
contig_1478	10406	.	G	GT	0.4	refCall	.	GT:GQ:DP:AD:VAF:C	./.:11:51:8:0.156863:DV
contig_1478	10594	.	G	C	21	PASS	.	GT:GQ:DP:AD:VAF:C:PS	1|0:21:50:20:0.4:P:1924
contig_1478	11386	.	A	G	17	PASS	.	GT:GQ:DP:AD:VAF:C:PS	1|0:17:50:20:0.4:P:1924
contig_1478	11571	.	A	T	21	PASS	.	GT:GQ:DP:AD:VAF:C:PS	0|1:21:52:24:0.462:P:1924
contig_1478	12369	.	T	C	53.7	PASS	.	GT:GQ:DP:AD:VAF:C:PS	0|1:53:44:22:0.5:DV:1924
contig_1478	12370	.	TTCGATAGC	T	43.7	PASS	.	GT:GQ:DP:AD:VAF:C:PS	0|1:43:43:22:0.511628:DV:1924
contig_1478	15083	.	A	G	18	PASS	.	GT:GQ:DP:AD:VAF:C:PS	0|1:18:44:20:0.455:P:1924
contig_1478	15204	.	A	G	16	PASS	.	GT:GQ:DP:AD:VAF:C:PS	1|0:16:47:22:0.468:P:1924
contig_1478	15380	.	C	T	19	PASS	.	GT:GQ:DP:AD:VAF:C:PS	0|1:19:43:16:0.372:P:1924
contig_1478	17182	.	CG	C	45.6	PASS	.	GT:GQ:DP:AD:VAF:C:PS	1|0:44:51:23:0.45098:DV:1924
contig_1478	17184	.	GA	G	39.3	PASS	.	GT:GQ:DP:AD:VAF:C:PS	0|1:21:49:26:0.530612:DV:1924
contig_1478	17315	.	A	G	18	PASS	.	GT:GQ:DP:AD:VAF:C:PS	1|0:18:46:22:0.478:P:1924
contig_1478	17416	.	G	A	19	PASS	.	GT:GQ:DP:AD:VAF:C:PS	1|0:19:48:21:0.438:P:1924
contig_1478	17624	.	TTA	T	15	PASS	.	GT:GQ:DP:AD:VAF:C:PS	0|1:15:49:24:0.49:P:1924
contig_1478	17707	.	T	C	20	PASS	.	GT:GQ:DP:AD:VAF:C:PS	0|1:20:56:24:0.429:P:1924
contig_1478	17731	.	C	T	21	PASS	.	GT:GQ:DP:AD:VAF:C:PS	0|1:21:53:26:0.491:P:1924
contig_1478	17880	.	T	C	22	PASS	.	GT:GQ:DP:AD:VAF:C:PS	0|1:22:51:21:0.412:P:1924
contig_1478	19597	.	C	T	16	PASS	.	GT:GQ:DP:AD:VAF:C:PS	1|0:16:53:23:0.434:P:1924
contig_1478	19641	.	T	G	54	PASS	.	GT:GQ:DP:AD:VAF:C:PS	1|0:54:52:22:0.423077:DV:1924
contig_1478	19706	.	G	A	20	PASS	.	GT:GQ:DP:AD:VAF:C:PS	1|0:20:51:23:0.451:P:1924
contig_1478	20158	.	T	C	21	PASS	.	GT:GQ:DP:AD:VAF:C:PS	0|1:21:48:23:0.479:P:1924
contig_1478	20279	.	T	C	18	PASS	.	GT:GQ:DP:AD:VAF:C:PS	1|0:18:47:21:0.447:P:1924
contig_1478	20559	.	CAG	C	15	PASS	.	GT:GQ:DP:AD:VAF:C:PS	1|0:15:39:17:0.436:P:1924
contig_1478	20602	.	C	A	17	PASS	.	GT:GQ:DP:AD:VAF:C:PS	1|0:17:38:16:0.421:P:1924
contig_1478	21105	.	G	A	53.8	PASS	.	GT:GQ:DP:AD:VAF:C:PS	1|0:53:41:16:0.390244:DV:1924
contig_1478	22898	.	A	G	47.2	PASS	.	GT:GQ:DP:AD:VAF:C:PS	1|0:47:48:16:0.333333:DV:1924
contig_1478	24961	.	T	G	17	PASS	.	GT:GQ:DP:AD:VAF:C:PS	1|0:17:48:19:0.396:P:1924
contig_1478	25119	.	A	G	17	PASS	.	GT:GQ:DP:AD:VAF:C:PS	1|0:17:45:17:0.378:P:1924
contig_1478	25255	.	TTC	T,TATC	59.3	PASS	.	GT:GQ:DP:AD:VAF:C:PS	2|1:30:49:19,18:0.387755,0.367347:DV:1924
contig_1478	25257	.	C	T	0	refCall	.	GT:GQ:DP:AD:VAF:C	0/0:25:26:5:0.192308:DV
contig_1478	25298	.	A	G	61.8	PASS	.	GT:GQ:DP:AD:VAF:C:PS	1|0:61:51:21:0.411765:DV:1924
contig_1478	25429	.	T	G	19	PASS	.	GT:GQ:DP:AD:VAF:C:PS	1|0:19:49:19:0.388:P:1924
contig_1478	25475	.	T	C	18	PASS	.	GT:GQ:DP:AD:VAF:C:PS	1|0:18:50:21:0.42:P:1924
contig_1478	27167	.	C	G	19	PASS	.	GT:GQ:DP:AD:VAF:C:PS	1|0:19:56:24:0.429:P:1924
contig_1478	27606	.	G	A	20	PASS	.	GT:GQ:DP:AD:VAF:C:PS	1|0:20:57:26:0.456:P:1924
contig_1478	27639	.	AGTAT	A	17	PASS	.	GT:GQ:DP:AD:VAF:C:PS	1|0:17:60:25:0.417:P:1924
contig_1478	27958	.	G	A	20	PASS	.	GT:GQ:DP:AD:VAF:C:PS	1|0:20:59:27:0.458:P:1924
contig_1478	28018	.	TAA	T	0	refCall	.	GT:GQ:DP:AD:VAF:C	0/0:39:58:21:0.362069:DV
contig_1478	28603	.	TA	T	0	refCall	.	GT:GQ:DP:AD:VAF:C	0/0:37:57:11:0.192982:DV
contig_1478	28793	.	CATAT	CAT,C	51.5	PASS	.	GT:GQ:DP:AD:VAF:C:PS	2|1:26:58:14,6:0.241379,0.103448:DV:1924
contig_1478	28877	.	A	G	21	PASS	.	GT:GQ:DP:AD:VAF:C:PS	0|1:21:57:25:0.439:P:1924
contig_1478	30210	.	ACTCTCT	A	11	PASS	.	GT:GQ:DP:AD:VAF:C:PS	1|0:11:48:21:0.438:P:1924
contig_1478	30238	.	TTA	T	58.2	PASS	.	GT:GQ:DP:AD:VAF:C:PS	0|1:54:49:24:0.489796:DV:1924
contig_1478	30246	.	T	C	52.2	PASS	.	GT:GQ:DP:AD:VAF:C:PS	1|0:52:50:21:0.42:DV:1924
contig_1478	30670	.	C	T	20	PASS	.	GT:GQ:DP:AD:VAF:C:PS	1|0:20:55:26:0.473:P:1924
contig_1478	31420	.	C	T	19	PASS	.	GT:GQ:DP:AD:VAF:C:PS	1|0:19:54:22:0.407:P:1924
contig_1478	31571	.	G	A	21	PASS	.	GT:GQ:DP:AD:VAF:C:PS	1|0:21:53:26:0.491:P:1924
contig_1478	31619	.	CA	C	46.9	PASS	.	GT:GQ:DP:AD:VAF:C:PS	0|1:42:55:23:0.418182:DV:1924
contig_1478	31625	.	G	A	56.8	PASS	.	GT:GQ:DP:AD:VAF:C:PS	0|1:57:56:28:0.5:DV:1924
contig_1478	31666	.	C	A	21	PASS	.	GT:GQ:DP:AD:VAF:C:PS	1|0:21:57:27:0.474:P:1924
contig_1478	31702	.	G	A	20	PASS	.	GT:GQ:DP:AD:VAF:C:PS	1|0:20:46:19:0.413:P:1924
contig_1478	31790	.	G	A	20	PASS	.	GT:GQ:DP:AD:VAF:C:PS	1|0:20:57:27:0.474:P:1924
contig_1478	31802	.	G	A	19	PASS	.	GT:GQ:DP:AD:VAF:C:PS	1|0:19:53:21:0.396:P:1924
contig_1478	31819	.	C	T	17	PASS	.	GT:GQ:DP:AD:VAF:C:PS	1|0:17:57:22:0.386:P:1924
contig_1478	31836	.	G	A	46.5	PASS	.	GT:GQ:DP:AD:VAF:C:PS	1|0:46:50:17:0.34:DV:1924
contig_1478	31837	.	G	A	33	PASS	.	GT:GQ:DP:AD:VAF:C:PS	1|0:33:58:24:0.413793:DV:1924
contig_1478	31918	.	G	A	18.2	PASS	.	GT:GQ:DP:AD:VAF:C:PS	1|0:18:61:22:0.360656:DV:1924
contig_1478	31950	.	TGA	T	18	PASS	.	GT:GQ:DP:AD:VAF:C:PS	1|0:18:57:23:0.404:P:1924
contig_1478	31977	.	AT	A	16	PASS	.	GT:GQ:DP:AD:VAF:C:PS	1|0:16:59:22:0.373:P:1924
contig_1478	32004	.	C	G	38.2	PASS	.	GT:GQ:DP:AD:VAF:C:PS	1|0:38:58:23:0.396552:DV:1924
contig_1478	32005	.	T	C	45.5	PASS	.	GT:GQ:DP:AD:VAF:C:PS	1|0:45:60:23:0.383333:DV:1924
contig_1478	33494	.	A	T	37.9	PASS	.	GT:GQ:DP:AD:VAF:C:PS	1|0:38:45:11:0.244444:DV:1924
contig_1478	33621	.	G	A	18	PASS	.	GT:GQ:DP:AD:VAF:C:PS	1|0:18:51:23:0.451:P:1924
contig_1478	34230	.	G	A	23	PASS	.	GT:GQ:DP:AD:VAF:C:PS	0|1:23:51:25:0.49:P:1924
contig_1478	34525	.	A	G	19	PASS	.	GT:GQ:DP:AD:VAF:C:PS	0|1:19:51:22:0.431:P:1924
contig_1478	34537	.	CTTA	C	19	PASS	.	GT:GQ:DP:AD:VAF:C:PS	1|0:19:49:26:0.531:P:1924
contig_1478	34612	.	AT	A	12	PASS	.	GT:GQ:DP:AD:VAF:C:PS	0|1:12:44:12:0.273:P:1924
contig_1478	35803	.	G	T	21	PASS	.	GT:GQ:DP:AD:VAF:C:PS	0|1:21:35:14:0.4:P:1924
contig_1478	36296	.	A	G	19	PASS	.	GT:GQ:DP:AD:VAF:C:PS	0|1:19:39:17:0.436:P:1924
contig_1478	36370	.	T	C	20	PASS	.	GT:GQ:DP:AD:VAF:C:PS	0|1:20:39:16:0.41:P:1924
contig_1478	37281	.	A	G	2.5	refCall	.	GT:GQ:DP:AD:VAF:C	./.:4:43:7:0.162791:DV
contig_1478	38110	.	C	G	20	PASS	.	GT:GQ:DP:AD:VAF:C:PS	0|1:20:41:16:0.39:P:1924
contig_1478	38886	.	C	T	21	PASS	.	GT:GQ:DP:AD:VAF:C:PS	0|1:21:50:22:0.44:P:1924
contig_1478	38948	.	C	T	20	PASS	.	GT:GQ:DP:AD:VAF:C:PS	1|0:20:50:23:0.46:P:1924
contig_1478	39028	.	G	A	19	PASS	.	GT:GQ:DP:AD:VAF:C:PS	0|1:19:47:22:0.468:P:1924
contig_1478	39434	.	G	A	20	PASS	.	GT:GQ:DP:AD:VAF:C:PS	1|0:20:49:22:0.449:P:1924
contig_1478	40070	.	T	C	18	PASS	.	GT:GQ:DP:AD:VAF:C:PS	1|0:18:44:19:0.432:P:1924
contig_1478	40531	.	A	C	17	PASS	.	GT:GQ:DP:AD:VAF:C:PS	1|0:17:43:19:0.442:P:1924
contig_1478	40843	.	C	T	20	PASS	.	GT:GQ:DP:AD:VAF:C:PS	0|1:20:45:20:0.444:P:1924
contig_1478	41228	.	A	G	48.7	PASS	.	GT:GQ:DP:AD:VAF:C:PS	1|0:49:38:16:0.421053:DV:1924
contig_1478	41231	.	G	A	46.7	PASS	.	GT:GQ:DP:AD:VAF:C:PS	1|0:46:39:17:0.435897:DV:1924
contig_1478	41752	.	C	T	16	PASS	.	GT:GQ:DP:AD:VAF:C:PS	1|0:16:39:15:0.385:P:1924
contig_1478	42269	.	G	A	22	PASS	.	GT:GQ:DP:AD:VAF:C:PS	0|1:22:44:23:0.523:P:1924
contig_1478	42358	.	T	C	19	PASS	.	GT:GQ:DP:AD:VAF:C:PS	1|0:19:42:17:0.405:P:1924
contig_1478	42394	.	C	T	19	PASS	.	GT:GQ:DP:AD:VAF:C:PS	1|0:19:44:20:0.455:P:1924
contig_1478	42533	.	C	T	17	PASS	.	GT:GQ:DP:AD:VAF:C:PS	0|1:17:47:21:0.447:P:1924
contig_1478	42695	.	A	G	18	PASS	.	GT:GQ:DP:AD:VAF:C:PS	0|1:18:47:21:0.447:P:1924
contig_1478	42704	.	C	T	18	PASS	.	GT:GQ:DP:AD:VAF:C:PS	0|1:18:48:21:0.438:P:1924
contig_1478	42734	.	C	T	17	PASS	.	GT:GQ:DP:AD:VAF:C:PS	0|1:17:48:21:0.438:P:1924
contig_1478	43022	.	A	G	43.3	PASS	.	GT:GQ:DP:AD:VAF:C:PS	0|1:43:44:14:0.318182:DV:1924
contig_1478	43571	.	CAAGAA	C	48.5	PASS	.	GT:GQ:DP:AD:VAF:C:PS	0|1:48:42:11:0.261905:DV:1924
contig_1478	43651	.	C	T	19	PASS	.	GT:GQ:DP:AD:VAF:C:PS	0|1:19:41:18:0.439:P:1924
contig_1478	43921	.	C	T	51.8	PASS	.	GT:GQ:DP:AD:VAF:C:PS	0|1:52:43:19:0.44186:DV:1924
contig_1478	44766	.	T	C	20	PASS	.	GT:GQ:DP:AD:VAF:C:PS	1|0:20:45:21:0.467:P:1924
contig_1478	44784	.	CATTTT	C	13	PASS	.	GT:GQ:DP:AD:VAF:C:PS	0|1:13:40:18:0.45:P:1924
contig_1478	45590	.	T	C	18	PASS	.	GT:GQ:DP:AD:VAF:C:PS	1|0:18:70:31:0.443:P:1924
contig_1478	46195	.	A	G	19	PASS	.	GT:GQ:DP:AD:VAF:C:PS	1|0:19:68:27:0.397:P:1924
contig_1478	47028	.	T	C	59	PASS	.	GT:GQ:DP:AD:VAF:C:PS	1|0:59:64:23:0.359375:DV:1924
contig_1478	49372	.	C	T	19	PASS	.	GT:GQ:DP:AD:VAF:C:PS	1|0:19:53:22:0.415:P:1924
contig_1478	49584	.	A	AT	46.1	PASS	.	GT:GQ:DP:AD:VAF:C:PS	1|0:46:52:16:0.307692:DV:1924
contig_1478	49588	.	AAG	A	50.4	PASS	.	GT:GQ:DP:AD:VAF:C:PS	0|1:45:47:17:0.361702:DV:1924
contig_1478	50115	.	A	G	21	PASS	.	GT:GQ:DP:AD:VAF:C:PS	0|1:21:55:26:0.473:P:1924
contig_1478	50138	.	A	C	20	PASS	.	GT:GQ:DP:AD:VAF:C:PS	1|0:20:58:22:0.379:P:1924
contig_1478	50179	.	T	G	21	PASS	.	GT:GQ:DP:AD:VAF:C:PS	0|1:21:58:32:0.552:P:1924
contig_1478	50563	.	G	A	46.4	PASS	.	GT:GQ:DP:AD:VAF:C:PS	1|0:46:51:23:0.45098:DV:1924
contig_1478	50826	.	C	T	19	PASS	.	GT:GQ:DP:AD:VAF:C:PS	1|0:19:54:23:0.426:P:1924
contig_1478	50884	.	CTT	C	35.7	PASS	.	GT:GQ:DP:AD:VAF:C:PS	0|1:35:53:25:0.471698:DV:1924
contig_1478	50890	.	A	G	55.1	PASS	.	GT:GQ:DP:AD:VAF:C:PS	0|1:49:53:27:0.509434:DV:1924
contig_1478	51296	.	A	G	21	PASS	.	GT:GQ:DP:AD:VAF:C:PS	0|1:21:51:26:0.51:P:1924
contig_1478	51408	.	T	C	50.3	PASS	.	GT:GQ:DP:AD:VAF:C:PS	1|0:50:48:20:0.416667:DV:1924
contig_1478	51417	.	T	C	55	PASS	.	GT:GQ:DP:AD:VAF:C:PS	1|0:55:52:21:0.403846:DV:1924
contig_1478	51488	.	A	G	18	PASS	.	GT:GQ:DP:AD:VAF:C:PS	0|1:18:54:29:0.537:P:1924
contig_1478	51539	.	G	GTT	1.3	refCall	.	GT:GQ:DP:AD:VAF:C	./.:6:54:8:0.148148:DV
contig_1478	51543	.	T	C	38.2	PASS	.	GT:GQ:DP:AD:VAF:C:PS	1|0:38:54:20:0.37037:DV:1924
contig_1478	51617	.	A	T	38.4	PASS	.	GT:GQ:DP:AD:VAF:C:PS	1|0:38:48:19:0.395833:DV:1924
contig_1478	51650	.	A	AT	10.1	PASS	.	GT:GQ:DP:AD:VAF:C:PS	0|1:10:53:12:0.226415:DV:1924
contig_1478	51656	.	T	TC	24.4	PASS	.	GT:GQ:DP:AD:VAF:C:PS	1|0:24:53:18:0.339623:DV:1924
contig_1478	51657	.	T	G	35.7	PASS	.	GT:GQ:DP:AD:VAF:C:PS	1|0:36:53:20:0.377358:DV:1924
contig_1478	51774	.	G	A	20	PASS	.	GT:GQ:DP:AD:VAF:C:PS	1|0:20:56:24:0.429:P:1924
contig_1478	51844	.	A	G	19	PASS	.	GT:GQ:DP:AD:VAF:C:PS	1|0:19:57:24:0.421:P:1924
contig_1478	52098	.	ATCT	A	11	PASS	.	GT:GQ:DP:AD:VAF:C:PS	1|0:11:60:22:0.367:P:1924
contig_1478	52128	.	C	T	16	PASS	.	GT:GQ:DP:AD:VAF:C:PS	1|0:16:60:22:0.367:P:1924
contig_1478	52831	.	G	A	18	PASS	.	GT:GQ:DP:AD:VAF:C:PS	1|0:18:59:23:0.39:P:1924
contig_1478	52947	.	C	T	18	PASS	.	GT:GQ:DP:AD:VAF:C:PS	1|0:18:59:24:0.407:P:1924
contig_1478	53195	.	T	A	69.5	PASS	.	GT:GQ:DP:AD:VAF:C:PS	1|0:69:55:22:0.4:DV:1924
contig_1478	53202	.	C	T	67.5	PASS	.	GT:GQ:DP:AD:VAF:C:PS	1|0:67:60:20:0.333333:DV:1924
contig_1478	53746	.	C	T	19	PASS	.	GT:GQ:DP:AD:VAF:C:PS	1|0:19:62:26:0.419:P:1924
contig_1478	53838	.	GA	G	37.4	PASS	.	GT:GQ:DP:AD:VAF:C:PS	1|0:34:59:22:0.372881:DV:1924
contig_1478	53842	.	AG	A	39	PASS	.	GT:GQ:DP:AD:VAF:C:PS	0|1:36:54:25:0.462963:DV:1924
contig_1478	53904	.	A	G	21	PASS	.	GT:GQ:DP:AD:VAF:C:PS	1|0:21:57:24:0.421:P:1924
contig_1478	53915	.	GA	G,GCAA	59.2	PASS	.	GT:GQ:DP:AD:VAF:C:PS	2|1:30:60:32,22:0.533333,0.366667:DV:1924
contig_1478	54239	.	C	T	16	PASS	.	GT:GQ:DP:AD:VAF:C:PS	1|0:16:52:20:0.385:P:1924
contig_1478	54284	.	A	G	17	PASS	.	GT:GQ:DP:AD:VAF:C:PS	1|0:17:54:22:0.407:P:1924
contig_1478	54309	.	C	A	54.6	PASS	.	GT:GQ:DP:AD:VAF:C:PS	1|0:55:54:20:0.37037:DV:1924
contig_1478	54310	.	G	T	56.7	PASS	.	GT:GQ:DP:AD:VAF:C:PS	1|0:57:51:21:0.411765:DV:1924
contig_1478	54492	.	C	G	19	PASS	.	GT:GQ:DP:AD:VAF:C:PS	1|0:19:50:24:0.48:P:1924
contig_1478	55891	.	TA	T	6.4	PASS	.	GT:GQ:DP:AD:VAF:C:PS	1|0:3:52:12:0.230769:DV:1924
contig_1478	56506	.	G	A	19	PASS	.	GT:GQ:DP:AD:VAF:C:PS	1|0:19:54:23:0.426:P:1924
contig_1478	56595	.	G	A	21	PASS	.	GT:GQ:DP:AD:VAF:C:PS	1|0:21:54:24:0.444:P:1924
contig_1478	56851	.	C	T	21	PASS	.	GT:GQ:DP:AD:VAF:C:PS	1|0:21:60:26:0.433:P:1924
contig_1478	57260	.	G	A	19	PASS	.	GT:GQ:DP:AD:VAF:C:PS	1|0:19:60:29:0.483:P:1924
contig_1478	58177	.	T	A	50.3	PASS	.	GT:GQ:DP:AD:VAF:C:PS	1|0:50:51:16:0.313726:DV:1924
contig_1478	58959	.	T	TA	0	refCall	.	GT:GQ:DP:AD:VAF:C	0/0:26:58:10:0.172414:DV
contig_1478	60634	.	T	G	18	PASS	.	GT:GQ:DP:AD:VAF:C:PS	1|0:18:74:36:0.486:P:1924
contig_1478	60696	.	AT	A	1.8	refCall	.	GT:GQ:DP:AD:VAF:C	./.:5:72:15:0.208333:DV
contig_1478	60850	.	A	G	72.2	PASS	.	GT:GQ:DP:AD:VAF:C:PS	1|0:69:73:36:0.493151:DV:1924
contig_1478	61383	.	A	G	21	PASS	.	GT:GQ:DP:AD:VAF:C:PS	1|0:21:73:33:0.452:P:1924
contig_1478	61654	.	T	C	51.4	PASS	.	GT:GQ:DP:AD:VAF:C:PS	1|0:51:81:37:0.45679:DV:1924
contig_1478	61661	.	G	A	62.2	PASS	.	GT:GQ:DP:AD:VAF:C:PS	1|0:62:81:38:0.469136:DV:1924
contig_1478	61664	.	G	A	50.7	PASS	.	GT:GQ:DP:AD:VAF:C:PS	1|0:51:79:38:0.481013:DV:1924
contig_1478	61683	.	A	G	20	PASS	.	GT:GQ:DP:AD:VAF:C:PS	1|0:20:77:35:0.455:P:1924
contig_1478	61726	.	T	C	21	PASS	.	GT:GQ:DP:AD:VAF:C:PS	1|0:21:78:34:0.436:P:1924
contig_1478	62067	.	G	A	21	PASS	.	GT:GQ:DP:AD:VAF:C:PS	1|0:21:83:36:0.434:P:1924
contig_1478	62776	.	G	A	19	PASS	.	GT:GQ:DP:AD:VAF:C:PS	1|0:19:78:38:0.487:P:1924
contig_1478	63079	.	T	A	19	PASS	.	GT:GQ:DP:AD:VAF:C:PS	1|0:19:69:31:0.449:P:1924
contig_1478	63275	.	C	T	20	PASS	.	GT:GQ:DP:AD:VAF:C:PS	1|0:20:66:29:0.439:P:1924
contig_1478	63811	.	A	T	61	PASS	.	GT:GQ:DP:AD:VAF:C	1/1:59:62:57:0.919355:DV
contig_1478	63812	.	CGGTACT	C	37.9	PASS	.	GT:GQ:DP:AD:VAF:C:PS	1|0:38:61:23:0.377049:DV:1924
contig_1478	63862	.	T	C	20	PASS	.	GT:GQ:DP:AD:VAF:C:PS	0|1:20:62:32:0.516:P:1924
contig_1478	63934	.	T	C	17	PASS	.	GT:GQ:DP:AD:VAF:C:PS	1|0:17:64:28:0.438:P:1924
contig_1478	64398	.	T	C	19	PASS	.	GT:GQ:DP:AD:VAF:C:PS	0|1:19:63:29:0.46:P:1924
contig_1478	64440	.	T	G	20	PASS	.	GT:GQ:DP:AD:VAF:C:PS	0|1:20:63:30:0.476:P:1924
contig_1478	64500	.	C	G	50.3	PASS	.	GT:GQ:DP:AD:VAF:C:PS	0|1:50:62:28:0.451613:DV:1924
contig_1478	64505	.	T	C	50.5	PASS	.	GT:GQ:DP:AD:VAF:C:PS	0|1:50:59:25:0.423729:DV:1924
contig_1478	65059	.	A	G	21	PASS	.	GT:GQ:DP:AD:VAF:C:PS	1|0:21:65:33:0.508:P:1924
contig_1478	65206	.	T	C	67.5	PASS	.	GT:GQ:DP:AD:VAF:C:PS	1|0:67:60:31:0.516667:DV:1924
contig_1478	65209	.	A	C	71.3	PASS	.	GT:GQ:DP:AD:VAF:C:PS	0|1:69:62:29:0.467742:DV:1924
contig_1478	65468	.	T	C	69.2	PASS	.	GT:GQ:DP:AD:VAF:C:PS	1|0:69:62:33:0.532258:DV:1924
contig_1478	65470	.	A	G	67.5	PASS	.	GT:GQ:DP:AD:VAF:C:PS	0|1:67:63:27:0.428571:DV:1924
contig_1478	65845	.	A	G	21	PASS	.	GT:GQ:DP:AD:VAF:C:PS	0|1:21:63:27:0.429:P:1924
contig_1478	65943	.	G	C	24	PASS	.	GT:GQ:DP:AD:VAF:C:PS	0|1:24:57:23:0.404:P:1924
contig_1478	66167	.	T	C	20	PASS	.	GT:GQ:DP:AD:VAF:C:PS	0|1:20:60:23:0.383:P:1924
contig_1478	67768	.	CTAATTACTTTTAATATAATTTTATTTTGAT	C	41.3	PASS	.	GT:GQ:DP:AD:VAF:C:PS	0|1:40:64:15:0.234375:DV:1924
contig_1478	67899	.	A	G	41.9	PASS	.	GT:GQ:DP:AD:VAF:C:PS	0|1:42:65:27:0.415385:DV:1924
contig_1478	67925	.	T	C	21	PASS	.	GT:GQ:DP:AD:VAF:C:PS	0|1:21:65:29:0.446:P:1924
contig_1478	67949	.	A	G	20	PASS	.	GT:GQ:DP:AD:VAF:C:PS	0|1:20:64:28:0.438:P:1924
contig_1478	68987	.	T	C	19	PASS	.	GT:GQ:DP:AD:VAF:C:PS	0|1:19:56:26:0.464:P:1924
contig_1478	69249	.	G	A	28.3	PASS	.	GT:GQ:DP:AD:VAF:C:PS	0|1:28:43:10:0.232558:DV:1924
contig_1478	69674	.	A	G	17	PASS	.	GT:GQ:DP:AD:VAF:C:PS	1|0:17:46:23:0.5:P:1924
contig_1478	70093	.	G	A	63.7	PASS	.	GT:GQ:DP:AD:VAF:C:PS	1|0:63:53:26:0.490566:DV:1924
contig_1478	70137	.	C	T	18	PASS	.	GT:GQ:DP:AD:VAF:C:PS	1|0:18:56:27:0.482:P:1924
contig_1478	70229	.	A	G	17	PASS	.	GT:GQ:DP:AD:VAF:C:PS	1|0:17:58:29:0.5:P:1924
contig_1478	70257	.	AT	A	9.8	PASS	.	GT:GQ:DP:AD:VAF:C:PS	0|1:5:59:26:0.440678:DV:1924
contig_1478	70260	.	TC	T	30.4	PASS	.	GT:GQ:DP:AD:VAF:C:PS	1|0:30:56:26:0.464286:DV:1924
contig_1478	70419	.	C	T	21	PASS	.	GT:GQ:DP:AD:VAF:C:PS	1|0:21:56:24:0.429:P:1924
contig_1478	70434	.	TGCTGA	T	14	PASS	.	GT:GQ:DP:AD:VAF:C:PS	1|0:14:60:26:0.433:P:1924
contig_1478	70452	.	A	G	17	PASS	.	GT:GQ:DP:AD:VAF:C:PS	1|0:17:58:23:0.397:P:1924
contig_1478	71003	.	T	C	17	PASS	.	GT:GQ:DP:AD:VAF:C:PS	1|0:17:59:24:0.407:P:1924
contig_1478	71876	.	T	C	16	PASS	.	GT:GQ:DP:AD:VAF:C:PS	1|0:16:55:19:0.345:P:1924
contig_1478	72752	.	A	G	19	PASS	.	GT:GQ:DP:AD:VAF:C:PS	1|0:19:48:21:0.438:P:1924
contig_1478	72884	.	A	C	23	PASS	.	GT:GQ:DP:AD:VAF:C:PS	0|1:23:56:24:0.429:P:1924
contig_1478	73012	.	T	C	63.7	PASS	.	GT:GQ:DP:AD:VAF:C:PS	1|0:63:51:19:0.372549:DV:1924
contig_1478	73414	.	A	G	9.1	PASS	.	GT:GQ:DP:AD:VAF:C:PS	1|0:9:52:21:0.403846:DV:1924
contig_1478	73416	.	ATT	A	0.4	refCall	.	GT:GQ:DP:AD:VAF:C	./.:10:52:11:0.211538:DV
contig_1478	73418	.	T	A	3.5	PASS	.	GT:GQ:DP:AD:VAF:C:PS	1|0:4:43:10:0.232558:DV:1924
contig_1478	73444	.	AT	A,ATT	20.8	PASS	.	GT:GQ:DP:AD:VAF:C:PS	1|2:8:43:22,18:0.511628,0.418605:DV:1924
contig_1478	73732	.	T	C	18	PASS	.	GT:GQ:DP:AD:VAF:C:PS	1|0:18:58:30:0.517:P:1924
contig_1478	74070	.	G	A	23	PASS	.	GT:GQ:DP:AD:VAF:C:PS	0|1:23:63:26:0.413:P:1924
contig_1478	74501	.	C	G	19	PASS	.	GT:GQ:DP:AD:VAF:C:PS	0|1:19:61:24:0.393:P:1924
contig_1478	74792	.	TGA	T	18	PASS	.	GT:GQ:DP:AD:VAF:C:PS	0|1:18:61:21:0.344:P:1924
contig_1478	75329	.	G	A	20	PASS	.	GT:GQ:DP:AD:VAF:C:PS	1|0:20:65:32:0.492:P:1924
contig_1478	75599	.	G	A	21	PASS	.	GT:GQ:DP:AD:VAF:C:PS	1|0:21:61:30:0.492:P:1924
contig_1478	76941	.	G	A	23	PASS	.	GT:GQ:DP:AD:VAF:C:PS	0|1:23:59:25:0.424:P:1924
contig_1478	77202	.	A	C	20	PASS	.	GT:GQ:DP:AD:VAF:C:PS	0|1:20:63:30:0.476:P:1924
contig_1478	77364	.	T	C	20	PASS	.	GT:GQ:DP:AD:VAF:C:PS	0|1:20:62:25:0.403:P:1924
contig_1478	77619	.	A	G	22	PASS	.	GT:GQ:DP:AD:VAF:C:PS	0|1:22:59:24:0.407:P:1924
contig_1478	78443	.	C	T	18	PASS	.	GT:GQ:DP:AD:VAF:C:PS	0|1:18:59:22:0.373:P:1924
contig_1478	78572	.	A	G	21	PASS	.	GT:GQ:DP:AD:VAF:C:PS	0|1:21:68:27:0.397:P:1924
contig_1478	78679	.	T	C	47.3	PASS	.	GT:GQ:DP:AD:VAF:C:PS	0|1:47:67:22:0.328358:DV:1924
contig_1478	78799	.	A	T	21	PASS	.	GT:GQ:DP:AD:VAF:C:PS	0|1:21:64:25:0.391:P:1924
contig_1478	79111	.	G	C	23	PASS	.	GT:GQ:DP:AD:VAF:C:PS	0|1:23:62:25:0.403:P:1924
contig_1478	79319	.	C	T	21	PASS	.	GT:GQ:DP:AD:VAF:C:PS	0|1:21:63:26:0.413:P:1924
contig_1478	79726	.	AAG	A	13	PASS	.	GT:GQ:DP:AD:VAF:C:PS	0|1:13:63:24:0.381:P:1924
contig_1478	79883	.	GGAGA	G	33	PASS	.	GT:GQ:DP:AD:VAF:C:PS	0|1:33:64:11:0.171875:DV:1924
contig_1478	80038	.	G	A	17	PASS	.	GT:GQ:DP:AD:VAF:C:PS	0|1:17:52:12:0.231:P:1924
contig_1478	80332	.	TCGAAAACC	T	11	PASS	.	GT:GQ:DP:AD:VAF:C:PS	0|1:11:59:17:0.288:P:1924
contig_1478	80478	.	ATT	A	0.2	refCall	.	GT:GQ:DP:AD:VAF:C	./.:14:64:10:0.15625:DV
contig_1478	80480	.	T	A	29.7	PASS	.	GT:GQ:DP:AD:VAF:C:PS	0|1:30:53:8:0.150943:DV:1924
contig_1478	80481	.	T	A	26.7	PASS	.	GT:GQ:DP:AD:VAF:C:PS	0|1:27:63:9:0.142857:DV:1924
contig_1478	80498	.	T	C	16	PASS	.	GT:GQ:DP:AD:VAF:C:PS	0|1:16:67:24:0.358:P:1924
contig_1478	80519	.	C	G	16	PASS	.	GT:GQ:DP:AD:VAF:C:PS	0|1:16:67:23:0.343:P:1924
contig_1478	80715	.	C	A	19	PASS	.	GT:GQ:DP:AD:VAF:C:PS	0|1:19:64:23:0.359:P:1924
contig_1478	80760	.	G	A	22	PASS	.	GT:GQ:DP:AD:VAF:C:PS	0|1:22:66:24:0.364:P:1924
contig_1478	81342	.	G	A	24	PASS	.	GT:GQ:DP:AD:VAF:C:PS	0|1:24:63:27:0.429:P:1924
contig_1478	83007	.	G	A	25	PASS	.	GT:GQ:DP:AD:VAF:C:PS	0|1:25:55:22:0.4:P:1924
contig_1478	83138	.	AACATAT	A	11	PASS	.	GT:GQ:DP:AD:VAF:C:PS	0|1:11:52:17:0.327:P:1924
contig_1478	83341	.	C	CTATA	35.1	PASS	.	GT:GQ:DP:AD:VAF:C:PS	0|1:34:49:12:0.244898:DV:1924
contig_1478	84582	.	A	G	19	PASS	.	GT:GQ:DP:AD:VAF:C:PS	1|0:19:44:21:0.477:P:1924
contig_1478	84827	.	A	G	18	PASS	.	GT:GQ:DP:AD:VAF:C:PS	1|0:18:47:22:0.468:P:1924
contig_1478	86913	.	T	C	20	PASS	.	GT:GQ:DP:AD:VAF:C:PS	0|1:20:49:22:0.449:P:1924
contig_1478	87226	.	G	A	24	PASS	.	GT:GQ:DP:AD:VAF:C:PS	0|1:24:50:19:0.38:P:1924
contig_1478	88444	.	T	C	19	PASS	.	GT:GQ:DP:AD:VAF:C:PS	0|1:19:53:23:0.434:P:1924
contig_1478	89489	.	TCACGGGGAAA	T	70	PASS	.	GT:GQ:DP:AD:VAF:C:PS	1|0:60:52:24:0.461538:DV:1924
contig_1478	89797	.	G	T	22	PASS	.	GT:GQ:DP:AD:VAF:C:PS	0|1:22:56:26:0.464:P:1924
contig_1478	89901	.	C	G	20	PASS	.	GT:GQ:DP:AD:VAF:C:PS	0|1:20:53:26:0.491:P:1924
contig_1478	89959	.	T	C	21	PASS	.	GT:GQ:DP:AD:VAF:C:PS	1|0:21:55:24:0.436:P:1924
contig_1478	90465	.	GTATA	G	20.2	PASS	.	GT:GQ:DP:AD:VAF:C:PS	1|0:20:52:8:0.153846:DV:1924
contig_1478	91410	.	C	T	20	PASS	.	GT:GQ:DP:AD:VAF:C:PS	0|1:20:53:21:0.396:P:1924
contig_1478	92039	.	G	T	22	PASS	.	GT:GQ:DP:AD:VAF:C:PS	0|1:22:46:20:0.435:P:1924
contig_1478	92427	.	T	C	2	refCall	.	GT:GQ:DP:AD:VAF:C	./.:4:31:7:0.225806:DV
contig_1478	92429	.	T	C	0.4	refCall	.	GT:GQ:DP:AD:VAF:C	./.:11:39:14:0.358974:DV
contig_1478	92544	.	A	T	20	PASS	.	GT:GQ:DP:AD:VAF:C:PS	0|1:20:47:21:0.447:P:1924
contig_1478	93318	.	C	T	19	PASS	.	GT:GQ:DP:AD:VAF:C:PS	0|1:19:50:23:0.46:P:1924
contig_1478	93582	.	A	G	19	PASS	.	GT:GQ:DP:AD:VAF:C:PS	1|0:19:53:25:0.472:P:1924
contig_1478	93620	.	T	G	17	PASS	.	GT:GQ:DP:AD:VAF:C:PS	1|0:17:54:25:0.463:P:1924
contig_1478	93794	.	T	C	19	PASS	.	GT:GQ:DP:AD:VAF:C:PS	0|1:19:49:23:0.469:P:1924
contig_1478	93810	.	A	AAG	20.7	PASS	.	GT:GQ:DP:AD:VAF:C:PS	1|0:21:50:9:0.18:DV:1924
contig_1478	93812	.	C	G	35	PASS	.	GT:GQ:DP:AD:VAF:C:PS	0|1:35:50:25:0.5:DV:1924
contig_1478	94629	.	ACTG	A	10.5	PASS	.	GT:GQ:DP:AD:VAF:C:PS	1|0:11:26:5:0.192308:DV:1924
contig_1478	95495	.	TC	T	42.6	PASS	.	GT:GQ:DP:AD:VAF:C:PS	1|0:27:41:24:0.585366:DV:1924
contig_1478	95496	.	C	CA	36.4	PASS	.	GT:GQ:DP:AD:VAF:C:PS	0|1:27:19:15:0.789474:DV:1924
contig_1478	95595	.	T	C	19	PASS	.	GT:GQ:DP:AD:VAF:C:PS	0|1:19:44:17:0.386:P:1924
contig_1478	95625	.	C	A	19	PASS	.	GT:GQ:DP:AD:VAF:C:PS	0|1:19:44:18:0.409:P:1924
contig_1478	95694	.	T	C	18	PASS	.	GT:GQ:DP:AD:VAF:C:PS	0|1:18:42:15:0.357:P:1924
contig_1478	96048	.	A	G	18	PASS	.	GT:GQ:DP:AD:VAF:C:PS	0|1:18:39:15:0.385:P:1924
contig_1478	96067	.	C	CGTGA	15	PASS	.	GT:GQ:DP:AD:VAF:C:PS	0|1:15:40:13:0.325:P:1924
contig_1478	97666	.	TA	T	13	PASS	.	GT:GQ:DP:AD:VAF:C:PS	0|1:13:52:18:0.346:P:1924
contig_1478	97775	.	C	T	20	PASS	.	GT:GQ:DP:AD:VAF:C:PS	0|1:20:50:19:0.38:P:1924
contig_1478	98249	.	T	C	38.6	PASS	.	GT:GQ:DP:AD:VAF:C:PS	1|0:39:46:23:0.5:DV:1924
contig_1478	98251	.	CT	C	24.2	PASS	.	GT:GQ:DP:AD:VAF:C:PS	1|0:24:50:22:0.44:DV:1924
contig_1478	98253	.	TA	T	41.5	PASS	.	GT:GQ:DP:AD:VAF:C:PS	0|1:27:53:21:0.396226:DV:1924
contig_1478	98456	.	G	A	24	PASS	.	GT:GQ:DP:AD:VAF:C:PS	0|1:24:52:24:0.462:P:1924
contig_1478	98791	.	AAGG	A	14	PASS	.	GT:GQ:DP:AD:VAF:C:PS	0|1:14:51:16:0.314:P:1924
contig_1478	98830	.	A	G	22	PASS	.	GT:GQ:DP:AD:VAF:C:PS	0|1:22:54:25:0.463:P:1924
contig_1478	99302	.	ATG	A	21	PASS	.	GT:GQ:DP:AD:VAF:C:PS	0|1:21:52:19:0.365:P:1924
contig_1478	99991	.	A	G	57.9	PASS	.	GT:GQ:DP:AD:VAF:C:PS	0|1:58:58:24:0.413793:DV:1924
contig_1478	101004	.	C	T	20	PASS	.	GT:GQ:DP:AD:VAF:C:PS	0|1:20:64:29:0.453:P:1924
contig_1478	101025	.	C	T	21	PASS	.	GT:GQ:DP:AD:VAF:C:PS	0|1:21:63:29:0.46:P:1924
contig_1478	102553	.	T	C	18	PASS	.	GT:GQ:DP:AD:VAF:C:PS	1|0:18:54:21:0.389:P:1924
contig_1478	102780	.	T	C	19	PASS	.	GT:GQ:DP:AD:VAF:C:PS	1|0:19:58:28:0.483:P:1924
contig_1478	103648	.	C	T	19	PASS	.	GT:GQ:DP:AD:VAF:C:PS	1|0:19:57:31:0.544:P:1924
contig_1478	103705	.	T	TA	13	PASS	.	GT:GQ:DP:AD:VAF:C:PS	1|0:13:62:14:0.226:P:1924
contig_1478	103810	.	A	G	17	PASS	.	GT:GQ:DP:AD:VAF:C:PS	1|0:17:61:30:0.492:P:1924
contig_1478	103938	.	G	A	17	PASS	.	GT:GQ:DP:AD:VAF:C:PS	1|0:17:52:24:0.462:P:1924
contig_1478	104049	.	C	T	18	PASS	.	GT:GQ:DP:AD:VAF:C:PS	1|0:18:57:23:0.404:P:1924
contig_1478	104101	.	G	C	20	PASS	.	GT:GQ:DP:AD:VAF:C:PS	0|1:20:59:29:0.492:P:1924
contig_1478	104168	.	T	A	18	PASS	.	GT:GQ:DP:AD:VAF:C:PS	1|0:18:58:25:0.431:P:1924
contig_1478	104206	.	T	G	59.2	PASS	.	GT:GQ:DP:AD:VAF:C:PS	1|0:59:57:24:0.421053:DV:1924
contig_1478	107102	.	T	A	67.5	PASS	.	GT:GQ:DP:AD:VAF:C:PS	1|0:67:60:23:0.383333:DV:1924
contig_1478	107103	.	A	T	67.5	PASS	.	GT:GQ:DP:AD:VAF:C:PS	1|0:67:59:23:0.38983:DV:1924
contig_1478	107302	.	C	T	17	PASS	.	GT:GQ:DP:AD:VAF:C:PS	0|1:17:53:25:0.472:P:1924
contig_1478	107444	.	T	C	20	PASS	.	GT:GQ:DP:AD:VAF:C:PS	1|0:20:48:25:0.521:P:1924
contig_1478	108464	.	T	C	20	PASS	.	GT:GQ:DP:AD:VAF:C:PS	1|0:20:60:29:0.483:P:1924
contig_1478	108923	.	TCATCC	T	56.3	PASS	.	GT:GQ:DP:AD:VAF:C:PS	1|0:56:60:26:0.433333:DV:1924
contig_1478	108956	.	A	G	19	PASS	.	GT:GQ:DP:AD:VAF:C:PS	1|0:19:60:27:0.45:P:1924
contig_1478	109496	.	G	A	71.8	PASS	.	GT:GQ:DP:AD:VAF:C:PS	1|0:69:58:25:0.431034:DV:1924
contig_1478	109794	.	G	A	19	PASS	.	GT:GQ:DP:AD:VAF:C:PS	1|0:19:53:22:0.415:P:1924
contig_1478	109990	.	ATTTATTGATTCT	A	58.3	PASS	.	GT:GQ:DP:AD:VAF:C:PS	0|1:48:56:19:0.339286:DV:1924
contig_1478	110083	.	T	C	16	PASS	.	GT:GQ:DP:AD:VAF:C:PS	1|0:16:57:24:0.421:P:1924
contig_1478	110114	.	A	G	30.1	PASS	.	GT:GQ:DP:AD:VAF:C:PS	1|0:30:58:23:0.396552:DV:1924
contig_1478	110132	.	G	A	48.9	PASS	.	GT:GQ:DP:AD:VAF:C:PS	1|0:49:57:24:0.421053:DV:1924
contig_1478	110139	.	A	T	39.1	PASS	.	GT:GQ:DP:AD:VAF:C:PS	1|0:39:41:19:0.463415:DV:1924
contig_1478	110161	.	T	C	46.9	PASS	.	GT:GQ:DP:AD:VAF:C:PS	1|0:47:57:21:0.368421:DV:1924
contig_1478	110190	.	A	G	16	PASS	.	GT:GQ:DP:AD:VAF:C:PS	1|0:16:56:21:0.375:P:1924
contig_1478	111297	.	G	A	21	PASS	.	GT:GQ:DP:AD:VAF:C:PS	1|0:21:63:30:0.476:P:1924
contig_1478	111827	.	T	C	22	PASS	.	GT:GQ:DP:AD:VAF:C:PS	0|1:22:57:27:0.474:P:1924
contig_1478	111860	.	A	AT	13	PASS	.	GT:GQ:DP:AD:VAF:C:PS	1|0:13:59:26:0.441:P:1924
contig_1478	111987	.	T	C	18	PASS	.	GT:GQ:DP:AD:VAF:C:PS	1|0:18:59:27:0.458:P:1924
contig_1478	112427	.	CA	C	17	PASS	.	GT:GQ:DP:AD:VAF:C:PS	0|1:17:59:27:0.458:P:1924
contig_1478	112623	.	TAATTTC	T	61.1	PASS	.	GT:GQ:DP:AD:VAF:C:PS	1|0:59:61:26:0.42623:DV:1924
contig_1478	113102	.	C	T	19	PASS	.	GT:GQ:DP:AD:VAF:C:PS	1|0:19:53:25:0.472:P:1924
contig_1478	113203	.	TCGGCGGCGG	T	46.4	PASS	.	GT:GQ:DP:AD:VAF:C:PS	1|0:46:52:15:0.288462:DV:1924
contig_1478	113633	.	G	A	42.6	PASS	.	GT:GQ:DP:AD:VAF:C:PS	1|0:42:50:22:0.44:DV:1924
contig_1478	113642	.	TAC	T	15	PASS	.	GT:GQ:DP:AD:VAF:C:PS	1|0:15:52:21:0.404:P:1924
contig_1478	113697	.	C	T	31.9	PASS	.	GT:GQ:DP:AD:VAF:C:PS	1|0:28:49:23:0.469388:DV:1924
contig_1478	113701	.	C	T	31.8	PASS	.	GT:GQ:DP:AD:VAF:C:PS	1|0:19:50:21:0.42:DV:1924
contig_1478	113707	.	G	A	40.1	PASS	.	GT:GQ:DP:AD:VAF:C:PS	1|0:30:50:23:0.46:DV:1924
contig_1478	113712	.	G	T	38.7	PASS	.	GT:GQ:DP:AD:VAF:C:PS	1|0:30:50:23:0.46:DV:1924
contig_1478	113714	.	A	G	12	PASS	.	GT:GQ:DP:AD:VAF:C:PS	0|1:12:50:26:0.52:DV:1924
contig_1478	113716	.	AAT	A	16.9	PASS	.	GT:GQ:DP:AD:VAF:C:PS	0|1:17:48:24:0.5:DV:1924
contig_1478	113731	.	T	A	7.3	PASS	.	GT:GQ:DP:AD:VAF:C:PS	0|1:7:50:25:0.5:DV:1924
contig_1478	113752	.	A	G	0.1	refCall	.	GT:GQ:DP:AD:VAF:C	./.:15:46:18:0.391304:DV
contig_1478	113758	.	T	G	0.3	refCall	.	GT:GQ:DP:AD:VAF:C	./.:12:42:19:0.452381:DV
contig_1478	113759	.	G	A	23.4	PASS	.	GT:GQ:DP:AD:VAF:C	1/1:5:41:19:0.463415:DV
contig_1478	113761	.	G	A	19.6	PASS	.	GT:GQ:DP:AD:VAF:C	1/1:8:46:23:0.5:DV
contig_1478	113768	.	A	G	22.5	PASS	.	GT:GQ:DP:AD:VAF:C	1/1:4:42:20:0.47619:DV
contig_1478	113770	.	C	A	0.3	refCall	.	GT:GQ:DP:AD:VAF:C	./.:12:39:16:0.410256:DV
contig_1478	113771	.	ATTCTTC	A	15.8	PASS	.	GT:GQ:DP:AD:VAF:C:PS	0|1:15:44:20:0.454545:DV:1924
contig_1478	113782	.	TTTCTA	T	0.7	refCall	.	GT:GQ:DP:AD:VAF:C	./.:9:47:15:0.319149:DV
contig_1478	113793	.	C	T	7.7	PASS	.	GT:GQ:DP:AD:VAF:C:PS	0|1:4:34:13:0.382353:DV:1924
contig_1478	113798	.	G	GGATA	10	PASS	.	GT:GQ:DP:AD:VAF:C:PS	1|0:8:46:18:0.391304:DV:1924
contig_1478	113801	.	A	G	21.7	PASS	.	GT:GQ:DP:AD:VAF:C:PS	1|0:18:44:21:0.477273:DV:1924
contig_1478	113803	.	G	A	15.1	PASS	.	GT:GQ:DP:AD:VAF:C:PS	1|0:15:45:21:0.466667:DV:1924
contig_1478	113809	.	TATATA	T	0.2	refCall	.	GT:GQ:DP:AD:VAF:C	./.:14:45:20:0.444444:DV
contig_1478	113818	.	T	C	0.9	refCall	.	GT:GQ:DP:AD:VAF:C	./.:7:44:20:0.454545:DV
contig_1478	113822	.	T	C	10	PASS	.	GT:GQ:DP:AD:VAF:C:PS	1|0:10:44:20:0.454545:DV:1924
contig_1478	113833	.	TATATATATAA	T	2.3	refCall	.	GT:GQ:DP:AD:VAF:C	./.:4:38:12:0.315789:DV
contig_1478	113871	.	CTTTGTAT	C	14	PASS	.	GT:GQ:DP:AD:VAF:C:PS	0|1:14:49:22:0.449:P:1924
contig_1478	113898	.	T	G	16	PASS	.	GT:GQ:DP:AD:VAF:C:PS	0|1:16:49:24:0.49:P:1924
contig_1478	113908	.	TTGATTTGAG	T	25.3	PASS	.	GT:GQ:DP:AD:VAF:C:PS	1|0:22:42:16:0.380952:DV:1924
contig_1478	113921	.	A	G	34	PASS	.	GT:GQ:DP:AD:VAF:C:PS	1|0:33:45:19:0.422222:DV:1924
contig_1478	113940	.	CA	C	15	PASS	.	GT:GQ:DP:AD:VAF:C:PS	1|0:15:48:19:0.396:P:1924
contig_1478	113959	.	A	G	46.7	PASS	.	GT:GQ:DP:AD:VAF:C:PS	1|0:46:51:22:0.431373:DV:1924
contig_1478	113961	.	A	G	50.3	PASS	.	GT:GQ:DP:AD:VAF:C:PS	1|0:49:51:22:0.431373:DV:1924
contig_1478	113982	.	AT	A	35.9	PASS	.	GT:GQ:DP:AD:VAF:C:PS	0|1:35:50:24:0.48:DV:1924
contig_1478	113988	.	A	G	32.7	PASS	.	GT:GQ:DP:AD:VAF:C:PS	0|1:31:50:23:0.46:DV:1924
contig_1478	114009	.	TTATCA	T	45.8	PASS	.	GT:GQ:DP:AD:VAF:C:PS	0|1:43:50:22:0.44:DV:1924
contig_1478	114227	.	GTTA	G	21	PASS	.	GT:GQ:DP:AD:VAF:C:PS	0|1:21:53:25:0.472:P:1924
contig_1478	114355	.	C	G	20	PASS	.	GT:GQ:DP:AD:VAF:C:PS	1|0:20:50:22:0.44:P:1924
contig_1478	114494	.	A	G	18	PASS	.	GT:GQ:DP:AD:VAF:C:PS	1|0:18:54:25:0.463:P:1924
contig_1478	114798	.	C	T	21	PASS	.	GT:GQ:DP:AD:VAF:C:PS	1|0:21:47:21:0.447:P:1924
contig_1478	114813	.	G	A	20	PASS	.	GT:GQ:DP:AD:VAF:C:PS	1|0:20:52:23:0.442:P:1924
contig_1478	116283	.	C	G	20	PASS	.	GT:GQ:DP:AD:VAF:C:PS	1|0:20:56:28:0.5:P:1924
contig_1478	117161	.	A	G	20	PASS	.	GT:GQ:DP:AD:VAF:C:PS	0|1:20:56:26:0.464:P:1924
contig_1478	117242	.	G	C	23	PASS	.	GT:GQ:DP:AD:VAF:C:PS	0|1:23:54:26:0.481:P:1924
contig_1478	117255	.	C	T	52.6	PASS	.	GT:GQ:DP:AD:VAF:C:PS	1|0:51:54:19:0.351852:DV:1924
contig_1478	118018	.	G	A	24	PASS	.	GT:GQ:DP:AD:VAF:C:PS	0|1:24:55:23:0.418:P:1924
contig_1478	118787	.	T	C	16	PASS	.	GT:GQ:DP:AD:VAF:C:PS	0|1:16:44:21:0.477:P:1924
contig_1478	119721	.	G	A	19	PASS	.	GT:GQ:DP:AD:VAF:C:PS	1|0:19:51:22:0.431:P:1924
contig_1478	119785	.	C	CT	26.7	PASS	.	GT:GQ:DP:AD:VAF:C:PS	1|0:27:50:20:0.4:DV:1924
contig_1478	119788	.	GA	G	35.7	PASS	.	GT:GQ:DP:AD:VAF:C:PS	0|1:16:50:26:0.52:DV:1924
contig_1478	119789	.	A	AT	11.8	PASS	.	GT:GQ:DP:AD:VAF:C:PS	1|0:12:24:20:0.833333:DV:1924
contig_1478	119822	.	T	A	19	PASS	.	GT:GQ:DP:AD:VAF:C:PS	1|0:19:51:22:0.431:P:1924
contig_1478	119833	.	G	A	44.5	PASS	.	GT:GQ:DP:AD:VAF:C:PS	1|0:44:48:21:0.4375:DV:1924
contig_1478	119836	.	T	C	26.4	PASS	.	GT:GQ:DP:AD:VAF:C:PS	1|0:26:48:21:0.4375:DV:1924
contig_1478	120056	.	C	T	57.9	PASS	.	GT:GQ:DP:AD:VAF:C:PS	1|0:58:51:24:0.470588:DV:1924
contig_1478	120124	.	T	C	19	PASS	.	GT:GQ:DP:AD:VAF:C:PS	1|0:19:48:22:0.458:P:1924
contig_1478	120137	.	G	A	21	PASS	.	GT:GQ:DP:AD:VAF:C:PS	1|0:21:50:23:0.46:P:1924
contig_1478	120188	.	A	G	20	PASS	.	GT:GQ:DP:AD:VAF:C:PS	0|1:20:48:24:0.5:P:1924
contig_1478	120861	.	G	A	21	PASS	.	GT:GQ:DP:AD:VAF:C:PS	1|0:21:49:22:0.449:P:1924
contig_1478	121001	.	T	G	17	PASS	.	GT:GQ:DP:AD:VAF:C:PS	1|0:17:48:21:0.438:P:1924
contig_1478	121348	.	C	CG	12.3	PASS	.	GT:GQ:DP:AD:VAF:C:PS	0|1:12:54:16:0.296296:DV:1924
contig_1478	121349	.	G	C	41.4	PASS	.	GT:GQ:DP:AD:VAF:C:PS	1|0:39:55:26:0.472727:DV:1924
contig_1478	121350	.	T	A	5.4	PASS	.	GT:GQ:DP:AD:VAF:C:PS	0|1:5:54:17:0.314815:DV:1924
contig_1478	121351	.	C	A	23.6	PASS	.	GT:GQ:DP:AD:VAF:C:PS	0|1:23:54:27:0.5:DV:1924
contig_1478	121353	.	C	G	4.7	PASS	.	GT:GQ:DP:AD:VAF:C:PS	0|1:5:54:18:0.333333:DV:1924
contig_1478	121354	.	GGAGA	G	52	PASS	.	GT:GQ:DP:AD:VAF:C:PS	1|0:50:54:23:0.425926:DV:1924
contig_1478	121437	.	G	C	19	PASS	.	GT:GQ:DP:AD:VAF:C:PS	0|1:19:55:27:0.491:P:1924
contig_1478	122198	.	A	G	50.8	PASS	.	GT:GQ:DP:AD:VAF:C:PS	0|1:51:50:22:0.44:DV:1924
contig_1478	122259	.	G	A	22	PASS	.	GT:GQ:DP:AD:VAF:C:PS	0|1:22:49:20:0.408:P:1924
contig_1478	122700	.	ATT	A	2.3	refCall	.	GT:GQ:DP:AD:VAF:C	./.:4:53:6:0.113208:DV
contig_1478	124028	.	CACAGCCTCTCG	C	61.1	PASS	.	GT:GQ:DP:AD:VAF:C:PS	0|1:60:54:22:0.407407:DV:1924
contig_1478	124298	.	G	A	20	PASS	.	GT:GQ:DP:AD:VAF:C:PS	1|0:20:54:26:0.481:P:1924
contig_1478	124335	.	G	C	16	PASS	.	GT:GQ:DP:AD:VAF:C:PS	0|1:16:55:24:0.436:P:1924
contig_1478	124339	.	CA	C	12	PASS	.	GT:GQ:DP:AD:VAF:C:PS	0|1:12:56:26:0.464:P:1924
contig_1478	124370	.	T	C	19	PASS	.	GT:GQ:DP:AD:VAF:C:PS	0|1:19:50:20:0.4:P:1924
contig_1478	124457	.	T	C	16	PASS	.	GT:GQ:DP:AD:VAF:C:PS	1|0:16:53:28:0.528:P:1924
contig_1478	124740	.	A	T	32.9	PASS	.	GT:GQ:DP:AD:VAF:C:PS	0|1:33:55:22:0.4:DV:1924
contig_1478	124814	.	G	T	22	PASS	.	GT:GQ:DP:AD:VAF:C:PS	0|1:22:57:26:0.456:P:1924
contig_1478	125371	.	A	G	16	PASS	.	GT:GQ:DP:AD:VAF:C:PS	0|1:16:53:18:0.34:P:1924
contig_1478	125455	.	T	C	19	PASS	.	GT:GQ:DP:AD:VAF:C:PS	0|1:19:55:25:0.455:P:1924
contig_1478	125594	.	CA	C	42.1	PASS	.	GT:GQ:DP:AD:VAF:C:PS	0|1:41:55:20:0.363636:DV:1924
contig_1478	126258	.	G	A	22	PASS	.	GT:GQ:DP:AD:VAF:C:PS	0|1:22:63:28:0.444:P:1924
contig_1478	127088	.	C	T	19	PASS	.	GT:GQ:DP:AD:VAF:C:PS	0|1:19:66:28:0.424:P:1924
contig_1478	127291	.	A	G	18	PASS	.	GT:GQ:DP:AD:VAF:C:PS	0|1:18:63:30:0.476:P:1924
contig_1478	127432	.	C	T	16	PASS	.	GT:GQ:DP:AD:VAF:C:PS	0|1:16:61:25:0.41:P:1924
contig_1478	127442	.	G	A	20	PASS	.	GT:GQ:DP:AD:VAF:C:PS	0|1:20:62:31:0.5:P:1924
contig_1478	127529	.	G	A	23	PASS	.	GT:GQ:DP:AD:VAF:C:PS	0|1:23:56:25:0.446:P:1924
contig_1478	127578	.	T	C	20	PASS	.	GT:GQ:DP:AD:VAF:C:PS	0|1:20:58:23:0.397:P:1924
contig_1478	127797	.	G	C	24	PASS	.	GT:GQ:DP:AD:VAF:C:PS	0|1:24:60:21:0.35:P:1924
contig_1478	128136	.	T	C	57.7	PASS	.	GT:GQ:DP:AD:VAF:C:PS	0|1:58:58:23:0.396552:DV:1924
contig_1478	128273	.	TAAAATTTATATTAAATTTATATAAAA	T	50	PASS	.	GT:GQ:DP:AD:VAF:C:PS	1|0:45:57:24:0.421053:DV:1924
contig_1478	128300	.	A	AT	40.5	PASS	.	GT:GQ:DP:AD:VAF:C:PS	0|1:40:59:23:0.38983:DV:1924
contig_1478	128323	.	G	A	18	PASS	.	GT:GQ:DP:AD:VAF:C:PS	0|1:18:61:28:0.459:P:1924
contig_1478	128578	.	T	C	21	PASS	.	GT:GQ:DP:AD:VAF:C:PS	0|1:21:60:29:0.483:P:1924
contig_1478	128727	.	C	T	21	PASS	.	GT:GQ:DP:AD:VAF:C:PS	0|1:21:62:32:0.516:P:1924
contig_1478	128764	.	GAT	G	18	PASS	.	GT:GQ:DP:AD:VAF:C:PS	1|0:18:58:26:0.448:P:1924
contig_1478	128780	.	T	C	19	PASS	.	GT:GQ:DP:AD:VAF:C:PS	1|0:19:61:28:0.459:P:1924
contig_1478	128840	.	G	A	23	PASS	.	GT:GQ:DP:AD:VAF:C:PS	0|1:23:60:29:0.483:P:1924
contig_1478	129026	.	T	C	20	PASS	.	GT:GQ:DP:AD:VAF:C:PS	1|0:20:58:29:0.5:P:1924
contig_1478	129331	.	C	G	19	PASS	.	GT:GQ:DP:AD:VAF:C:PS	0|1:19:54:21:0.389:P:1924
contig_1478	129409	.	G	A	22	PASS	.	GT:GQ:DP:AD:VAF:C:PS	0|1:22:54:26:0.481:P:1924
contig_1478	129808	.	A	G	20	PASS	.	GT:GQ:DP:AD:VAF:C:PS	0|1:20:69:37:0.536:P:1924
contig_1478	132113	.	G	C	61.5	PASS	.	GT:GQ:DP:AD:VAF:C:PS	0|1:61:53:22:0.415094:DV:1924
contig_1478	132397	.	C	CGAT	14	PASS	.	GT:GQ:DP:AD:VAF:C:PS	0|1:14:55:19:0.345:P:1924
contig_1478	132637	.	A	G	52.4	PASS	.	GT:GQ:DP:AD:VAF:C:PS	0|1:52:54:21:0.388889:DV:1924
contig_1478	132852	.	G	A	21	PASS	.	GT:GQ:DP:AD:VAF:C:PS	0|1:21:53:23:0.434:P:1924
contig_1478	132954	.	T	C	19	PASS	.	GT:GQ:DP:AD:VAF:C:PS	1|0:19:58:32:0.552:P:1924
contig_1478	133753	.	TAAAACA	T	11	PASS	.	GT:GQ:DP:AD:VAF:C:PS	0|1:11:44:17:0.386:P:1924
contig_1478	134238	.	AACATTTT	A	53.3	PASS	.	GT:GQ:DP:AD:VAF:C:PS	0|1:52:59:25:0.423729:DV:1924
contig_1478	134541	.	A	G	17	PASS	.	GT:GQ:DP:AD:VAF:C:PS	0|1:17:60:23:0.383:P:1924
contig_1478	134815	.	G	A	22	PASS	.	GT:GQ:DP:AD:VAF:C:PS	0|1:22:62:25:0.403:P:1924
contig_1478	136793	.	G	A	21	PASS	.	GT:GQ:DP:AD:VAF:C:PS	1|0:21:70:36:0.514:P:1924
contig_1478	136882	.	T	A	18	PASS	.	GT:GQ:DP:AD:VAF:C:PS	0|1:18:65:20:0.308:P:1924
contig_1478	136940	.	T	TA	34.7	PASS	.	GT:GQ:DP:AD:VAF:C:PS	0|1:35:73:16:0.219178:DV:1924
contig_1478	137023	.	C	T	18	PASS	.	GT:GQ:DP:AD:VAF:C:PS	1|0:18:71:33:0.465:P:1924
contig_1478	137111	.	C	G	20	PASS	.	GT:GQ:DP:AD:VAF:C:PS	1|0:20:68:28:0.412:P:1924
contig_1478	137139	.	C	T	19	PASS	.	GT:GQ:DP:AD:VAF:C:PS	1|0:19:69:31:0.449:P:1924
contig_1478	137963	.	A	G	22	PASS	.	GT:GQ:DP:AD:VAF:C:PS	1|0:22:64:31:0.484:P:1924
contig_1478	138035	.	T	C	20	PASS	.	GT:GQ:DP:AD:VAF:C:PS	0|1:20:67:33:0.493:P:1924
contig_1478	138090	.	G	A	21	PASS	.	GT:GQ:DP:AD:VAF:C:PS	0|1:21:68:32:0.471:P:1924
contig_1478	138634	.	G	A	20	PASS	.	GT:GQ:DP:AD:VAF:C:PS	0|1:20:61:22:0.361:P:1924
contig_1478	139158	.	C	T	18	PASS	.	GT:GQ:DP:AD:VAF:C:PS	0|1:18:60:24:0.4:P:1924
contig_1478	139320	.	A	G	19	PASS	.	GT:GQ:DP:AD:VAF:C:PS	0|1:19:54:19:0.352:P:1924
contig_1478	139381	.	A	T	20	PASS	.	GT:GQ:DP:AD:VAF:C:PS	0|1:20:63:26:0.413:P:1924
contig_1478	140067	.	A	G	17	PASS	.	GT:GQ:DP:AD:VAF:C:PS	0|1:17:60:22:0.367:P:1924
contig_1478	143009	.	A	G	17	PASS	.	GT:GQ:DP:AD:VAF:C:PS	0|1:17:48:18:0.375:P:1924
contig_1478	143483	.	T	C	16	PASS	.	GT:GQ:DP:AD:VAF:C:PS	0|1:16:52:20:0.385:P:1924
contig_1478	143489	.	A	G	43.8	PASS	.	GT:GQ:DP:AD:VAF:C:PS	0|1:44:52:20:0.384615:DV:1924
contig_1478	144028	.	C	T	19	PASS	.	GT:GQ:DP:AD:VAF:C:PS	0|1:19:53:19:0.358:P:1924
contig_1478	144281	.	A	T	17	PASS	.	GT:GQ:DP:AD:VAF:C:PS	0|1:17:51:21:0.412:P:1924
contig_1478	144313	.	G	A	22	PASS	.	GT:GQ:DP:AD:VAF:C:PS	0|1:22:46:21:0.457:P:1924
contig_1478	145581	.	A	C	20	PASS	.	GT:GQ:DP:AD:VAF:C:PS	1|0:20:58:27:0.466:P:1924
contig_1478	145598	.	C	T	19	PASS	.	GT:GQ:DP:AD:VAF:C:PS	0|1:19:53:23:0.434:P:1924
contig_1478	145616	.	A	C	20	PASS	.	GT:GQ:DP:AD:VAF:C:PS	1|0:20:55:25:0.455:P:1924
contig_1478	145639	.	AAC	A	16	PASS	.	GT:GQ:DP:AD:VAF:C:PS	1|0:16:55:22:0.4:P:1924
contig_1478	145654	.	AT	A	5.8	PASS	.	GT:GQ:DP:AD:VAF:C:PS	1|0:6:54:15:0.277778:DV:1924
contig_1478	145665	.	T	A	23.7	PASS	.	GT:GQ:DP:AD:VAF:C:PS	1|0:21:47:17:0.361702:DV:1924
contig_1478	145667	.	T	C	2.7	refCall	.	GT:GQ:DP:AD:VAF:C	./.:3:52:17:0.326923:DV
contig_1478	145668	.	G	T	9.2	PASS	.	GT:GQ:DP:AD:VAF:C:PS	1|0:9:47:16:0.340426:DV:1924
contig_1478	145672	.	T	A	32.8	PASS	.	GT:GQ:DP:AD:VAF:C:PS	0|1:26:38:16:0.421053:DV:1924
contig_1478	145693	.	A	G	17	PASS	.	GT:GQ:DP:AD:VAF:C:PS	0|1:17:45:21:0.467:P:1924
contig_1478	145702	.	A	G	33.4	PASS	.	GT:GQ:DP:AD:VAF:C:PS	0|1:30:52:23:0.442308:DV:1924
contig_1478	145707	.	TAA	T	18.7	PASS	.	GT:GQ:DP:AD:VAF:C:PS	0|1:19:56:24:0.428571:DV:1924
contig_1478	145716	.	GTTATAAATA	G	0.6	refCall	.	GT:GQ:DP:AD:VAF:C	./.:9:55:27:0.490909:DV
contig_1478	145734	.	AT	A	3.7	PASS	.	GT:GQ:DP:AD:VAF:C:PS	0|1:4:55:24:0.436364:DV:1924
contig_1478	145740	.	TC	T	24.7	PASS	.	GT:GQ:DP:AD:VAF:C:PS	1|0:23:51:18:0.352941:DV:1924
contig_1478	145754	.	A	G	48.7	PASS	.	GT:GQ:DP:AD:VAF:C:PS	0|1:45:55:27:0.490909:DV:1924
contig_1478	145776	.	TTATAA	T	13	PASS	.	GT:GQ:DP:AD:VAF:C:PS	1|0:13:55:23:0.418:P:1924
contig_1478	145899	.	T	C	19	PASS	.	GT:GQ:DP:AD:VAF:C:PS	1|0:19:56:24:0.429:P:1924
contig_1478	145918	.	G	A	22	PASS	.	GT:GQ:DP:AD:VAF:C:PS	0|1:22:57:27:0.474:P:1924
contig_1478	146297	.	G	A	23	PASS	.	GT:GQ:DP:AD:VAF:C:PS	1|0:23:60:28:0.467:P:1924
contig_1478	146560	.	T	C	29.5	PASS	.	GT:GQ:DP:AD:VAF:C:PS	1|0:29:46:11:0.23913:DV:1924
contig_1478	146969	.	CTATCTATATAATATCTATATA	C	54.7	PASS	.	GT:GQ:DP:AD:VAF:C:PS	1|0:46:48:21:0.4375:DV:1924
contig_1478	147239	.	A	G	53.6	PASS	.	GT:GQ:DP:AD:VAF:C:PS	1|0:53:50:20:0.4:DV:1924
contig_1478	147240	.	A	G	57.5	PASS	.	GT:GQ:DP:AD:VAF:C:PS	1|0:57:49:22:0.44898:DV:1924
contig_1478	147435	.	T	C	18	PASS	.	GT:GQ:DP:AD:VAF:C:PS	1|0:18:52:23:0.442:P:1924
contig_1478	147512	.	A	G	29.3	PASS	.	GT:GQ:DP:AD:VAF:C:PS	0|1:29:49:22:0.44898:DV:1924
contig_1478	147514	.	G	A	37.8	PASS	.	GT:GQ:DP:AD:VAF:C:PS	0|1:37:51:22:0.431373:DV:1924
contig_1478	147525	.	G	A	17	PASS	.	GT:GQ:DP:AD:VAF:C:PS	1|0:17:42:15:0.357:P:1924
contig_1478	147778	.	A	G	20	PASS	.	GT:GQ:DP:AD:VAF:C:PS	0|1:20:49:19:0.388:P:1924
contig_1478	148595	.	G	A	21	PASS	.	GT:GQ:DP:AD:VAF:C:PS	0|1:21:47:22:0.468:P:1924
contig_1478	148661	.	ACAAGT	A	61.6	PASS	.	GT:GQ:DP:AD:VAF:C:PS	1|0:56:46:22:0.478261:DV:1924
contig_1478	148729	.	T	C	20	PASS	.	GT:GQ:DP:AD:VAF:C:PS	1|0:20:46:22:0.478:P:1924
contig_1478	149280	.	T	C	21	PASS	.	GT:GQ:DP:AD:VAF:C:PS	0|1:21:48:22:0.458:P:1924
contig_1478	150544	.	T	C	22	PASS	.	GT:GQ:DP:AD:VAF:C:PS	0|1:22:53:25:0.472:P:1924
contig_1478	151123	.	CG	C	47.2	PASS	.	GT:GQ:DP:AD:VAF:C:PS	1|0:43:62:30:0.483871:DV:1924
contig_1478	151125	.	GA	G	36.5	PASS	.	GT:GQ:DP:AD:VAF:C:PS	0|1:23:62:30:0.483871:DV:1924
contig_1478	151152	.	GTA	G	18	PASS	.	GT:GQ:DP:AD:VAF:C:PS	1|0:18:62:29:0.468:P:1924
contig_1478	152955	.	TA	T	0.1	refCall	.	GT:GQ:DP:AD:VAF:C	./.:16:55:14:0.254545:DV
contig_1478	154142	.	C	G	19	PASS	.	GT:GQ:DP:AD:VAF:C:PS	1|0:19:51:24:0.471:P:1924
contig_1478	154215	.	C	T	20	PASS	.	GT:GQ:DP:AD:VAF:C:PS	0|1:20:51:24:0.471:P:1924
contig_1478	154662	.	A	G	19	PASS	.	GT:GQ:DP:AD:VAF:C:PS	1|0:19:54:22:0.407:P:1924
contig_1478	154698	.	A	G	18	PASS	.	GT:GQ:DP:AD:VAF:C:PS	1|0:18:54:26:0.481:P:1924
contig_1478	154837	.	A	G	17	PASS	.	GT:GQ:DP:AD:VAF:C:PS	0|1:17:53:23:0.434:P:1924
contig_1478	155076	.	G	A	44.8	PASS	.	GT:GQ:DP:AD:VAF:C:PS	1|0:45:50:24:0.48:DV:1924
contig_1478	155321	.	T	C	29.5	PASS	.	GT:GQ:DP:AD:VAF:C:PS	0|1:29:45:17:0.377778:DV:1924
contig_1478	155922	.	G	A	18	PASS	.	GT:GQ:DP:AD:VAF:C:PS	1|0:18:52:24:0.462:P:1924
contig_1478	157029	.	G	A	20	PASS	.	GT:GQ:DP:AD:VAF:C:PS	0|1:20:47:18:0.383:P:1924
contig_1478	157141	.	A	G	16	PASS	.	GT:GQ:DP:AD:VAF:C:PS	0|1:16:48:17:0.354:P:1924
contig_1478	158277	.	T	C	17	PASS	.	GT:GQ:DP:AD:VAF:C:PS	0|1:17:53:17:0.321:P:1924
contig_1478	158418	.	G	A	24	PASS	.	GT:GQ:DP:AD:VAF:C:PS	0|1:24:57:21:0.368:P:1924
contig_1478	158643	.	ACTG	A	19	PASS	.	GT:GQ:DP:AD:VAF:C:PS	0|1:19:59:22:0.373:P:1924
contig_1478	158734	.	A	AT	12	PASS	.	GT:GQ:DP:AD:VAF:C:PS	0|1:12:57:16:0.281:P:1924
contig_1478	158753	.	G	A	23	PASS	.	GT:GQ:DP:AD:VAF:C:PS	0|1:23:61:23:0.377:P:1924
contig_1478	159482	.	G	A	21	PASS	.	GT:GQ:DP:AD:VAF:C:PS	1|0:21:60:31:0.517:P:1924
contig_1478	159632	.	GA	G	0	refCall	.	GT:GQ:DP:AD:VAF:C	0/0:21:62:13:0.209677:DV
contig_1478	159841	.	T	C	22	PASS	.	GT:GQ:DP:AD:VAF:C:PS	0|1:22:56:26:0.464:P:1924
contig_1478	160474	.	A	G	21	PASS	.	GT:GQ:DP:AD:VAF:C:PS	0|1:21:52:21:0.404:P:1924
contig_1478	160831	.	C	T	33.1	PASS	.	GT:GQ:DP:AD:VAF:C:PS	1|0:33:55:27:0.490909:DV:1924
contig_1478	162007	.	T	G	20	PASS	.	GT:GQ:DP:AD:VAF:C:PS	0|1:20:56:23:0.411:P:1924
contig_1478	162024	.	G	A	20	PASS	.	GT:GQ:DP:AD:VAF:C:PS	0|1:20:55:22:0.4:P:1924
contig_1478	162309	.	T	TTA	32.1	PASS	.	GT:GQ:DP:AD:VAF:C:PS	0|1:32:57:21:0.368421:DV:1924
contig_1478	162310	.	C	G	38.8	PASS	.	GT:GQ:DP:AD:VAF:C:PS	0|1:39:57:20:0.350877:DV:1924
contig_1478	162365	.	AG	A	0	refCall	.	GT:GQ:DP:AD:VAF:C	0/0:21:51:10:0.196078:DV
contig_1478	162366	.	G	A	18.6	PASS	.	GT:GQ:DP:AD:VAF:C:PS	0|1:19:41:8:0.195122:DV:1924
contig_1478	163257	.	T	C	21	PASS	.	GT:GQ:DP:AD:VAF:C:PS	0|1:21:50:23:0.46:P:1924
contig_1478	163319	.	C	T	17	PASS	.	GT:GQ:DP:AD:VAF:C:PS	1|0:17:55:27:0.491:P:1924
contig_1478	163453	.	TTG	T	12	PASS	.	GT:GQ:DP:AD:VAF:C:PS	0|1:12:50:14:0.28:P:1924
contig_1478	163464	.	C	CTT	11	PASS	.	GT:GQ:DP:AD:VAF:C:PS	0|1:11:52:21:0.404:P:1924
contig_1478	163920	.	A	G	17	PASS	.	GT:GQ:DP:AD:VAF:C:PS	0|1:17:53:17:0.321:P:1924
contig_1478	164361	.	TA	T	16	PASS	.	GT:GQ:DP:AD:VAF:C:PS	1|0:16:61:34:0.557:P:1924
contig_1478	164389	.	TTA	T	23.8	PASS	.	GT:GQ:DP:AD:VAF:C:PS	0|1:24:59:23:0.38983:DV:1924
contig_1478	164392	.	T	G	23.3	PASS	.	GT:GQ:DP:AD:VAF:C:PS	0|1:23:57:24:0.421053:DV:1924
contig_1478	164783	.	AATT	A	27.6	PASS	.	GT:GQ:DP:AD:VAF:C:PS	1|0:10:57:28:0.491228:DV:1924
contig_1478	164791	.	T	TA	10.2	PASS	.	GT:GQ:DP:AD:VAF:C:PS	0|1:10:60:23:0.383333:DV:1924
contig_1478	164802	.	T	TTC	43.3	PASS	.	GT:GQ:DP:AD:VAF:C:PS	0|1:43:56:10:0.178571:DV:1924
contig_1478	165129	.	A	ATCGCGT	1.2	refCall	.	GT:GQ:DP:AD:VAF:C	./.:6:60:14:0.233333:DV
contig_1478	165130	.	C	CAT	3.2	PASS	.	GT:GQ:DP:AD:VAF:C:PS	0|1:3:58:14:0.241379:DV:1924
contig_1478	165181	.	T	C	21	PASS	.	GT:GQ:DP:AD:VAF:C:PS	0|1:21:60:25:0.417:P:1924
contig_1478	165217	.	A	G	19	PASS	.	GT:GQ:DP:AD:VAF:C:PS	0|1:19:61:24:0.393:P:1924
contig_1478	165257	.	G	A	27	PASS	.	GT:GQ:DP:AD:VAF:C:PS	0|1:27:59:27:0.458:P:1924
contig_1478	165413	.	A	G	22	PASS	.	GT:GQ:DP:AD:VAF:C:PS	0|1:22:54:22:0.407:P:1924
contig_1478	165438	.	A	G	20	PASS	.	GT:GQ:DP:AD:VAF:C:PS	0|1:20:55:23:0.418:P:1924
contig_1478	165465	.	T	C	40	PASS	.	GT:GQ:DP:AD:VAF:C:PS	0|1:40:52:19:0.365385:DV:1924
contig_1478	165467	.	TAC	T	42.6	PASS	.	GT:GQ:DP:AD:VAF:C:PS	0|1:42:52:20:0.384615:DV:1924
contig_1478	166025	.	T	C	56.2	PASS	.	GT:GQ:DP:AD:VAF:C:PS	1|0:56:53:25:0.471698:DV:1924
contig_1478	166029	.	TGAGG	T	41.2	PASS	.	GT:GQ:DP:AD:VAF:C:PS	1|0:40:54:22:0.407407:DV:1924
contig_1478	166285	.	A	G	17	PASS	.	GT:GQ:DP:AD:VAF:C:PS	0|1:17:58:25:0.431:P:1924
contig_1478	166421	.	T	C	20	PASS	.	GT:GQ:DP:AD:VAF:C:PS	0|1:20:52:22:0.423:P:1924
contig_1478	166535	.	T	C	18	PASS	.	GT:GQ:DP:AD:VAF:C:PS	0|1:18:53:23:0.434:P:1924
contig_1478	166636	.	T	C	18	PASS	.	GT:GQ:DP:AD:VAF:C:PS	0|1:18:54:21:0.389:P:1924
contig_1478	166653	.	C	T	43.6	PASS	.	GT:GQ:DP:AD:VAF:C:PS	0|1:43:55:25:0.454545:DV:1924
contig_1478	166695	.	G	A	23	PASS	.	GT:GQ:DP:AD:VAF:C:PS	0|1:23:55:24:0.436:P:1924
contig_1478	166720	.	T	C	45.1	PASS	.	GT:GQ:DP:AD:VAF:C:PS	1|0:28:55:27:0.490909:DV:1924
contig_1478	166729	.	C	T	28.8	PASS	.	GT:GQ:DP:AD:VAF:C:PS	0|1:27:54:24:0.444444:DV:1924
contig_1478	166736	.	TCAATAA	T	5.2	PASS	.	GT:GQ:DP:AD:VAF:C	1/1:4:53:13:0.245283:DV
contig_1478	167210	.	A	G	19	PASS	.	GT:GQ:DP:AD:VAF:C:PS	1|0:19:56:30:0.536:P:1924
contig_1478	167224	.	G	A	16	PASS	.	GT:GQ:DP:AD:VAF:C:PS	0|1:16:56:24:0.429:P:1924
contig_1478	167233	.	C	A	44	PASS	.	GT:GQ:DP:AD:VAF:C:PS	0|1:43:55:22:0.4:DV:1924
contig_1478	167249	.	AT	A	14	PASS	.	GT:GQ:DP:AD:VAF:C:PS	0|1:14:56:22:0.393:P:1924
contig_1478	167373	.	T	A	16	PASS	.	GT:GQ:DP:AD:VAF:C:PS	0|1:16:51:22:0.431:P:1924
contig_1478	167560	.	AC	A	15	PASS	.	GT:GQ:DP:AD:VAF:C:PS	0|1:15:49:19:0.388:P:1924
contig_1478	169883	.	A	ATACC	12	PASS	.	GT:GQ:DP:AD:VAF:C:PS	1|0:12:51:13:0.255:P:1924
contig_1478	170426	.	T	C	16	PASS	.	GT:GQ:DP:AD:VAF:C:PS	1|0:16:46:16:0.348:P:1924
contig_1478	170893	.	C	CATT	13	PASS	.	GT:GQ:DP:AD:VAF:C:PS	1|0:13:50:17:0.34:P:1924
contig_1478	170967	.	G	T	18	PASS	.	GT:GQ:DP:AD:VAF:C:PS	1|0:18:49:21:0.429:P:1924
contig_1478	171203	.	A	C	10.3	PASS	.	GT:GQ:DP:AD:VAF:C:PS	0|1:10:53:19:0.358491:DV:1924
contig_1478	171312	.	G	A	17	PASS	.	GT:GQ:DP:AD:VAF:C:PS	1|0:17:56:24:0.429:P:1924
contig_1478	171359	.	G	A	20	PASS	.	GT:GQ:DP:AD:VAF:C:PS	1|0:20:54:24:0.444:P:1924
contig_1478	171893	.	T	C	19	PASS	.	GT:GQ:DP:AD:VAF:C:PS	1|0:19:51:22:0.431:P:1924
contig_1478	172099	.	ATG	A	11	PASS	.	GT:GQ:DP:AD:VAF:C:PS	0|1:11:49:18:0.367:P:1924
contig_1478	172113	.	C	T	17	PASS	.	GT:GQ:DP:AD:VAF:C:PS	1|0:17:49:22:0.449:P:1924
contig_1478	172130	.	A	T	43.7	PASS	.	GT:GQ:DP:AD:VAF:C:PS	1|0:43:50:15:0.3:DV:1924
contig_1478	172374	.	G	T	34.5	PASS	.	GT:GQ:DP:AD:VAF:C:PS	1|0:34:45:20:0.444444:DV:1924
contig_1478	172378	.	T	G	37.9	PASS	.	GT:GQ:DP:AD:VAF:C:PS	1|0:38:44:19:0.431818:DV:1924
contig_1478	172406	.	AAG	A	17	PASS	.	GT:GQ:DP:AD:VAF:C:PS	1|0:17:44:18:0.409:P:1924
contig_1478	173428	.	C	T	18	PASS	.	GT:GQ:DP:AD:VAF:C:PS	1|0:18:57:24:0.421:P:1924
contig_1478	173555	.	T	C	21	PASS	.	GT:GQ:DP:AD:VAF:C:PS	1|0:21:61:27:0.443:P:1924
contig_1478	174029	.	A	G	18	PASS	.	GT:GQ:DP:AD:VAF:C:PS	1|0:18:63:29:0.46:P:1924
contig_1478	174079	.	A	G	20	PASS	.	GT:GQ:DP:AD:VAF:C:PS	1|0:20:59:27:0.458:P:1924
contig_1478	174163	.	CT	C	19	PASS	.	GT:GQ:DP:AD:VAF:C:PS	0|1:19:61:25:0.41:P:1924
contig_1478	174304	.	G	A	22	PASS	.	GT:GQ:DP:AD:VAF:C:PS	0|1:22:67:32:0.478:P:1924
contig_1478	174760	.	G	T	19	PASS	.	GT:GQ:DP:AD:VAF:C:PS	0|1:19:59:26:0.441:P:1924
contig_1478	174778	.	T	C	22	PASS	.	GT:GQ:DP:AD:VAF:C:PS	0|1:22:62:26:0.419:P:1924
contig_1478	174805	.	G	A	22	PASS	.	GT:GQ:DP:AD:VAF:C:PS	1|0:22:62:31:0.5:P:1924
contig_1478	174909	.	G	A	21	PASS	.	GT:GQ:DP:AD:VAF:C:PS	0|1:21:57:29:0.509:P:1924
contig_1478	175027	.	C	T	19	PASS	.	GT:GQ:DP:AD:VAF:C:PS	1|0:19:50:24:0.48:P:1924
contig_1478	175114	.	GTC	G	17	PASS	.	GT:GQ:DP:AD:VAF:C:PS	0|1:17:55:24:0.436:P:1924
contig_1478	175581	.	TA	T	1.9	refCall	.	GT:GQ:DP:AD:VAF:C	./.:4:55:7:0.127273:DV
contig_1478	175591	.	AT	A	19.4	PASS	.	GT:GQ:DP:AD:VAF:C:PS	0|1:19:43:9:0.209302:DV:1924
contig_1478	175638	.	T	C	19	PASS	.	GT:GQ:DP:AD:VAF:C:PS	0|1:19:56:23:0.411:P:1924
contig_1478	176087	.	A	G	22	PASS	.	GT:GQ:DP:AD:VAF:C:PS	0|1:22:39:18:0.462:P:1924
contig_1478	176108	.	A	ATTAAT	12	PASS	.	GT:GQ:DP:AD:VAF:C:PS	0|1:12:51:14:0.275:P:1924
contig_1478	176126	.	A	T	50.9	PASS	.	GT:GQ:DP:AD:VAF:C:PS	1|0:44:50:21:0.42:DV:1924
contig_1478	176345	.	C	T	43.3	PASS	.	GT:GQ:DP:AD:VAF:C:PS	0|1:43:48:14:0.291667:DV:1924
contig_1478	176692	.	G	A	16	PASS	.	GT:GQ:DP:AD:VAF:C:PS	0|1:16:45:13:0.289:P:1924
contig_1478	177027	.	T	TATG	13	PASS	.	GT:GQ:DP:AD:VAF:C:PS	0|1:13:44:13:0.295:P:1924
contig_1478	177128	.	C	A	17	PASS	.	GT:GQ:DP:AD:VAF:C:PS	0|1:17:40:14:0.35:P:1924
contig_1478	177196	.	A	G	16	PASS	.	GT:GQ:DP:AD:VAF:C:PS	0|1:16:40:12:0.3:P:1924
contig_1478	177824	.	C	T	50.5	PASS	.	GT:GQ:DP:AD:VAF:C:PS	0|1:50:48:19:0.395833:DV:1924
contig_1478	178030	.	T	C	52.2	PASS	.	GT:GQ:DP:AD:VAF:C:PS	0|1:52:47:17:0.361702:DV:1924
contig_1478	178040	.	A	G	17	PASS	.	GT:GQ:DP:AD:VAF:C:PS	0|1:17:48:19:0.396:P:1924
contig_1478	178362	.	TAAA	T	44.3	PASS	.	GT:GQ:DP:AD:VAF:C:PS	0|1:44:49:18:0.367347:DV:1924
contig_1478	178395	.	G	A	21	PASS	.	GT:GQ:DP:AD:VAF:C:PS	0|1:21:50:19:0.38:P:1924
contig_1478	178431	.	A	C	20	PASS	.	GT:GQ:DP:AD:VAF:C:PS	0|1:20:49:18:0.367:P:1924
contig_1478	179257	.	T	C	20	PASS	.	GT:GQ:DP:AD:VAF:C:PS	0|1:20:53:24:0.453:P:1924
contig_1478	180374	.	C	T	18	PASS	.	GT:GQ:DP:AD:VAF:C:PS	0|1:18:43:21:0.488:P:1924
contig_1478	180517	.	T	C	18	PASS	.	GT:GQ:DP:AD:VAF:C:PS	0|1:18:50:19:0.38:P:1924
contig_1478	180969	.	A	G	31.9	PASS	.	GT:GQ:DP:AD:VAF:C:PS	0|1:31:47:18:0.382979:DV:1924
contig_1478	180970	.	CA	C	36.6	PASS	.	GT:GQ:DP:AD:VAF:C:PS	0|1:36:45:19:0.422222:DV:1924
contig_1478	180972	.	GA	G	33.8	PASS	.	GT:GQ:DP:AD:VAF:C:PS	1|0:30:47:21:0.446809:DV:1924
contig_1478	180977	.	T	C	45.1	PASS	.	GT:GQ:DP:AD:VAF:C:PS	1|0:45:47:20:0.425532:DV:1924
contig_1478	181010	.	GAA	G	37.1	PASS	.	GT:GQ:DP:AD:VAF:C:PS	1|0:37:47:18:0.382979:DV:1924
contig_1478	181093	.	G	C	16	PASS	.	GT:GQ:DP:AD:VAF:C:PS	0|1:16:48:22:0.458:P:1924
contig_1478	181593	.	T	C	20	PASS	.	GT:GQ:DP:AD:VAF:C:PS	0|1:20:47:20:0.426:P:1924
contig_1478	182020	.	C	T	20	PASS	.	GT:GQ:DP:AD:VAF:C:PS	0|1:20:53:22:0.415:P:1924
contig_1478	182039	.	GA	G	41.2	PASS	.	GT:GQ:DP:AD:VAF:C:PS	1|0:38:51:24:0.470588:DV:1924
contig_1478	182040	.	A	AC	51.5	PASS	.	GT:GQ:DP:AD:VAF:C:PS	0|1:31:29:21:0.724138:DV:1924
contig_1478	182369	.	GTA	G	12	PASS	.	GT:GQ:DP:AD:VAF:C:PS	1|0:12:55:24:0.436:P:1924
contig_1478	182492	.	G	A	23	PASS	.	GT:GQ:DP:AD:VAF:C:PS	0|1:23:52:18:0.346:P:1924
contig_1478	182542	.	G	A	23	PASS	.	GT:GQ:DP:AD:VAF:C:PS	0|1:23:43:15:0.349:P:1924
contig_1478	183422	.	A	G	19	PASS	.	GT:GQ:DP:AD:VAF:C:PS	0|1:19:53:22:0.415:P:1924
contig_1478	183648	.	T	C	20	PASS	.	GT:GQ:DP:AD:VAF:C:PS	0|1:20:55:21:0.382:P:1924
contig_1478	184152	.	A	G	17	PASS	.	GT:GQ:DP:AD:VAF:C:PS	0|1:17:48:18:0.375:P:1924
contig_1478	184229	.	G	A	24	PASS	.	GT:GQ:DP:AD:VAF:C:PS	0|1:24:52:22:0.423:P:1924
contig_1478	184264	.	T	C	20	PASS	.	GT:GQ:DP:AD:VAF:C:PS	0|1:20:54:23:0.426:P:1924
contig_1478	184441	.	G	A	24	PASS	.	GT:GQ:DP:AD:VAF:C:PS	0|1:24:54:21:0.389:P:1924
contig_1478	184809	.	CAT	C	15	PASS	.	GT:GQ:DP:AD:VAF:C:PS	1|0:15:49:23:0.469:P:1924
contig_1478	184848	.	T	C	67.5	PASS	.	GT:GQ:DP:AD:VAF:C:PS	0|1:67:51:24:0.470588:DV:1924
contig_1478	185005	.	A	T	21	PASS	.	GT:GQ:DP:AD:VAF:C:PS	1|0:21:51:25:0.49:P:1924
contig_1478	185017	.	C	T	16	PASS	.	GT:GQ:DP:AD:VAF:C:PS	1|0:16:53:24:0.453:P:1924
contig_1478	185099	.	A	G	20	PASS	.	GT:GQ:DP:AD:VAF:C:PS	1|0:20:49:22:0.449:P:1924
contig_1478	185425	.	T	C	19	PASS	.	GT:GQ:DP:AD:VAF:C:PS	1|0:19:49:19:0.388:P:1924
contig_1478	185487	.	T	C	18	PASS	.	GT:GQ:DP:AD:VAF:C:PS	1|0:18:55:23:0.418:P:1924
contig_1478	185974	.	T	C	21	PASS	.	GT:GQ:DP:AD:VAF:C:PS	0|1:21:54:26:0.481:P:1924
contig_1478	187448	.	AATT	A	0	refCall	.	GT:GQ:DP:AD:VAF:C	0/0:53:50:10:0.2:DV
contig_1478	187836	.	G	A	21	PASS	.	GT:GQ:DP:AD:VAF:C:PS	0|1:21:60:25:0.417:P:1924
contig_1478	187870	.	G	A	24	PASS	.	GT:GQ:DP:AD:VAF:C:PS	0|1:24:55:22:0.4:P:1924
contig_1478	187926	.	G	A	20	PASS	.	GT:GQ:DP:AD:VAF:C:PS	0|1:20:56:25:0.446:P:1924
contig_1478	187959	.	T	G	19.4	PASS	.	GT:GQ:DP:AD:VAF:C	0/1:19:55:18:0.327273:DV
contig_1478	187960	.	G	T	24.5	PASS	.	GT:GQ:DP:AD:VAF:C:PS	0|1:24:52:19:0.365385:DV:1924
contig_1478	187961	.	G	C	14.2	PASS	.	GT:GQ:DP:AD:VAF:C:PS	0|1:14:57:21:0.368421:DV:1924
contig_1478	187962	.	G	A	27.5	PASS	.	GT:GQ:DP:AD:VAF:C:PS	0|1:28:58:23:0.396552:DV:1924
contig_1478	188022	.	C	T	19	PASS	.	GT:GQ:DP:AD:VAF:C:PS	0|1:19:59:25:0.424:P:1924
contig_1478	188098	.	C	T	20	PASS	.	GT:GQ:DP:AD:VAF:C:PS	0|1:20:54:21:0.389:P:1924
contig_1478	188401	.	C	T	20	PASS	.	GT:GQ:DP:AD:VAF:C:PS	0|1:20:54:23:0.426:P:1924
contig_1478	188423	.	C	T	18	PASS	.	GT:GQ:DP:AD:VAF:C:PS	0|1:18:54:24:0.444:P:1924
contig_1478	188433	.	T	C	17	PASS	.	GT:GQ:DP:AD:VAF:C:PS	0|1:17:54:23:0.426:P:1924
contig_1478	188445	.	TA	T	16	PASS	.	GT:GQ:DP:AD:VAF:C:PS	0|1:16:54:20:0.37:P:1924
contig_1478	188505	.	C	T	19	PASS	.	GT:GQ:DP:AD:VAF:C:PS	0|1:19:54:25:0.463:P:1924
contig_1478	188680	.	A	G	18	PASS	.	GT:GQ:DP:AD:VAF:C:PS	0|1:18:50:19:0.38:P:1924
contig_1478	188866	.	T	C	19	PASS	.	GT:GQ:DP:AD:VAF:C:PS	1|0:19:49:23:0.469:P:1924
contig_1478	189426	.	C	T	17	PASS	.	GT:GQ:DP:AD:VAF:C:PS	0|1:17:44:16:0.364:P:1924
contig_1478	190070	.	T	C	19	PASS	.	GT:GQ:DP:AD:VAF:C:PS	0|1:19:51:24:0.471:P:1924
contig_1478	190264	.	A	G	20	PASS	.	GT:GQ:DP:AD:VAF:C:PS	1|0:20:49:25:0.51:P:1924
contig_1478	190626	.	GT	G	0	refCall	.	GT:GQ:DP:AD:VAF:C	0/0:21:45:16:0.355556:DV
contig_1478	190627	.	TTTATATATA	T	2.4	refCall	.	GT:GQ:DP:AD:VAF:C	./.:4:30:11:0.366667:DV
contig_1478	191351	.	T	C	51.8	PASS	.	GT:GQ:DP:AD:VAF:C:PS	0|1:51:53:22:0.415094:DV:1924
contig_1478	191801	.	A	T	17	PASS	.	GT:GQ:DP:AD:VAF:C:PS	0|1:17:56:22:0.393:P:1924
contig_1478	191895	.	CT	C	16.3	PASS	.	GT:GQ:DP:AD:VAF:C:PS	1|0:16:54:24:0.444444:DV:1924
contig_1478	191898	.	GCGA	G	24.7	PASS	.	GT:GQ:DP:AD:VAF:C:PS	1|0:25:56:24:0.428571:DV:1924
contig_1478	191992	.	A	G	20	PASS	.	GT:GQ:DP:AD:VAF:C:PS	0|1:20:55:25:0.455:P:1924
contig_1478	192612	.	G	T	18	PASS	.	GT:GQ:DP:AD:VAF:C:PS	1|0:18:53:22:0.415:P:1924
contig_1478	192697	.	G	C	65.3	PASS	.	GT:GQ:DP:AD:VAF:C:PS	1|0:65:52:23:0.442308:DV:1924
contig_1478	192698	.	A	G	70.5	PASS	.	GT:GQ:DP:AD:VAF:C:PS	1|0:69:53:23:0.433962:DV:1924
contig_1478	193926	.	C	A	18	PASS	.	GT:GQ:DP:AD:VAF:C:PS	1|0:18:58:24:0.414:P:1924
contig_1478	194205	.	TTA	T	14	PASS	.	GT:GQ:DP:AD:VAF:C:PS	1|0:14:53:24:0.453:P:1924
contig_1478	194861	.	G	A	23	PASS	.	GT:GQ:DP:AD:VAF:C:PS	0|1:23:51:26:0.51:P:1924
contig_1478	195322	.	C	T	18	PASS	.	GT:GQ:DP:AD:VAF:C:PS	1|0:18:48:19:0.396:P:1924
contig_1478	195487	.	T	C	19	PASS	.	GT:GQ:DP:AD:VAF:C:PS	0|1:19:49:27:0.551:P:1924
```
