## Supplementary File S2 for "*De novo* sequencing, diploid assembly, and annotation of the black carpenter ant, *Camponotus pennsylvanicus*, and its symbionts by one person for $1000, using nanopore sequencing": 486652_file03 (part 9 of 65)

```
contig_1478	195606	.	C	T	61	PASS	.	GT:GQ:DP:AD:VAF:C:PS	1|0:61:53:24:0.45283:DV:1924
contig_1478	195609	.	A	AT	26.6	PASS	.	GT:GQ:DP:AD:VAF:C:PS	1|0:27:54:10:0.185185:DV:1924
contig_1478	195678	.	C	T	22	PASS	.	GT:GQ:DP:AD:VAF:C:PS	0|1:22:60:31:0.517:P:1924
contig_1478	195871	.	GAAA	G	14	PASS	.	GT:GQ:DP:AD:VAF:C:PS	1|0:14:61:29:0.475:P:1924
contig_1478	199017	.	C	T	18	PASS	.	GT:GQ:DP:AD:VAF:C:PS	1|0:18:69:28:0.406:P:1924
contig_1478	199037	.	G	A	20	PASS	.	GT:GQ:DP:AD:VAF:C:PS	1|0:20:69:31:0.449:P:1924
contig_1478	199348	.	A	G	21	PASS	.	GT:GQ:DP:AD:VAF:C:PS	1|0:21:66:29:0.439:P:1924
contig_1478	199392	.	G	A	20	PASS	.	GT:GQ:DP:AD:VAF:C:PS	1|0:20:64:27:0.422:P:1924
contig_1478	199415	.	G	A	53.5	PASS	.	GT:GQ:DP:AD:VAF:C:PS	1|0:53:64:29:0.453125:DV:1924
contig_1478	199416	.	C	T	49	PASS	.	GT:GQ:DP:AD:VAF:C:PS	1|0:49:65:29:0.446154:DV:1924
contig_1478	200105	.	C	T	22	PASS	.	GT:GQ:DP:AD:VAF:C:PS	0|1:22:61:32:0.525:P:1924
contig_1478	200173	.	G	C	20	PASS	.	GT:GQ:DP:AD:VAF:C:PS	1|0:20:61:26:0.426:P:1924
contig_1478	201899	.	G	A	22	PASS	.	GT:GQ:DP:AD:VAF:C:PS	0|1:22:61:24:0.393:P:1924
contig_1478	202083	.	AACCT	A	0.1	refCall	.	GT:GQ:DP:AD:VAF:C	./.:19:54:8:0.148148:DV
contig_1478	202084	.	ACCT	A	26.1	PASS	.	GT:GQ:DP:AD:VAF:C:PS	0|1:26:45:10:0.222222:DV:1924
contig_1478	202316	.	T	C	20	PASS	.	GT:GQ:DP:AD:VAF:C:PS	0|1:20:61:25:0.41:P:1924
contig_1478	203989	.	C	T	17	PASS	.	GT:GQ:DP:AD:VAF:C:PS	0|1:17:52:24:0.462:P:1924
contig_1478	204086	.	C	T	20	PASS	.	GT:GQ:DP:AD:VAF:C:PS	0|1:20:53:21:0.396:P:1924
contig_1478	204628	.	T	C	18	PASS	.	GT:GQ:DP:AD:VAF:C:PS	0|1:18:54:22:0.407:P:1924
contig_1478	204705	.	ACT	A	16	PASS	.	GT:GQ:DP:AD:VAF:C:PS	0|1:16:53:22:0.415:P:1924
contig_1478	205295	.	G	A	21	PASS	.	GT:GQ:DP:AD:VAF:C:PS	0|1:21:53:23:0.434:P:1924
contig_1478	205392	.	G	A	22	PASS	.	GT:GQ:DP:AD:VAF:C:PS	0|1:22:53:23:0.434:P:1924
contig_1478	205656	.	CG	C	53.7	PASS	.	GT:GQ:DP:AD:VAF:C:PS	1|0:43:55:30:0.545455:DV:1924
contig_1478	205660	.	AC	A	48.1	PASS	.	GT:GQ:DP:AD:VAF:C:PS	0|1:46:56:20:0.357143:DV:1924
contig_1478	205706	.	C	T	19	PASS	.	GT:GQ:DP:AD:VAF:C:PS	0|1:19:54:22:0.407:P:1924
contig_1478	206079	.	A	G	18	PASS	.	GT:GQ:DP:AD:VAF:C:PS	0|1:18:47:17:0.362:P:1924
contig_1478	207337	.	A	G	18	PASS	.	GT:GQ:DP:AD:VAF:C:PS	0|1:18:47:19:0.404:P:1924
contig_1478	207407	.	C	T	56.4	PASS	.	GT:GQ:DP:AD:VAF:C:PS	0|1:56:45:18:0.4:DV:1924
contig_1478	207784	.	A	G	18	PASS	.	GT:GQ:DP:AD:VAF:C:PS	0|1:18:48:18:0.375:P:1924
contig_1478	209109	.	C	T	20	PASS	.	GT:GQ:DP:AD:VAF:C:PS	0|1:20:55:22:0.4:P:1924
contig_1478	210118	.	T	C	19	PASS	.	GT:GQ:DP:AD:VAF:C:PS	0|1:19:69:28:0.406:P:1924
contig_1478	210231	.	C	G	17	PASS	.	GT:GQ:DP:AD:VAF:C:PS	0|1:17:68:24:0.353:P:1924
contig_1478	210678	.	A	G	16	PASS	.	GT:GQ:DP:AD:VAF:C:PS	0|1:16:65:25:0.385:P:1924
contig_1478	210725	.	A	G	21	PASS	.	GT:GQ:DP:AD:VAF:C:PS	0|1:21:67:33:0.493:P:1924
contig_1478	210739	.	G	A	21	PASS	.	GT:GQ:DP:AD:VAF:C:PS	1|0:21:67:35:0.522:P:1924
contig_1478	210750	.	GA	G	0	refCall	.	GT:GQ:DP:AD:VAF:C	0/0:23:67:16:0.238806:DV
contig_1478	211245	.	G	A	21	PASS	.	GT:GQ:DP:AD:VAF:C:PS	1|0:21:67:35:0.522:P:1924
contig_1478	211281	.	T	C	22	PASS	.	GT:GQ:DP:AD:VAF:C:PS	0|1:22:68:33:0.485:P:1924
contig_1478	211293	.	A	G	21	PASS	.	GT:GQ:DP:AD:VAF:C:PS	0|1:21:69:32:0.464:P:1924
contig_1478	211446	.	G	A	17	PASS	.	GT:GQ:DP:AD:VAF:C:PS	0|1:17:69:31:0.449:P:1924
contig_1478	211454	.	A	T	17	PASS	.	GT:GQ:DP:AD:VAF:C:PS	0|1:17:67:32:0.478:P:1924
contig_1478	211633	.	GAAA	G	39.9	PASS	.	GT:GQ:DP:AD:VAF:C:PS	0|1:39:70:26:0.371429:DV:1924
contig_1478	211727	.	A	G	18	PASS	.	GT:GQ:DP:AD:VAF:C:PS	1|0:18:73:35:0.479:P:1924
contig_1478	211801	.	G	A	21	PASS	.	GT:GQ:DP:AD:VAF:C:PS	0|1:21:70:33:0.471:P:1924
contig_1478	212043	.	A	G	22	PASS	.	GT:GQ:DP:AD:VAF:C:PS	0|1:22:64:30:0.469:P:1924
contig_1478	212270	.	GT	G	6	PASS	.	GT:GQ:DP:AD:VAF:C	1/1:2:68:26:0.382353:DV
contig_1478	212275	.	TC	T	29.3	PASS	.	GT:GQ:DP:AD:VAF:C:PS	1|0:29:58:24:0.413793:DV:1924
contig_1478	212296	.	A	T	19	PASS	.	GT:GQ:DP:AD:VAF:C:PS	1|0:19:67:26:0.388:P:1924
contig_1478	212315	.	T	C	17	PASS	.	GT:GQ:DP:AD:VAF:C:PS	1|0:17:63:24:0.381:P:1924
contig_1478	212478	.	C	T	20	PASS	.	GT:GQ:DP:AD:VAF:C:PS	0|1:20:58:25:0.431:P:1924
contig_1478	212507	.	A	G	19	PASS	.	GT:GQ:DP:AD:VAF:C:PS	0|1:19:56:26:0.464:P:1924
contig_1478	213485	.	A	T	57.1	PASS	.	GT:GQ:DP:AD:VAF:C:PS	0|1:57:61:26:0.42623:DV:1924
contig_1478	213558	.	TTA	T	11	PASS	.	GT:GQ:DP:AD:VAF:C:PS	1|0:11:62:29:0.468:P:1924
contig_1478	213584	.	GTATA	G	38.4	PASS	.	GT:GQ:DP:AD:VAF:C:PS	0|1:38:62:13:0.209677:DV:1924
contig_1478	213948	.	GAT	G	14	PASS	.	GT:GQ:DP:AD:VAF:C:PS	0|1:14:50:25:0.5:P:1924
contig_1478	214765	.	GA	G	0.8	refCall	.	GT:GQ:DP:AD:VAF:C	./.:8:54:6:0.111111:DV
contig_1478	215032	.	CGGAAG	C	71.2	PASS	.	GT:GQ:DP:AD:VAF:C:PS	1|0:67:51:26:0.509804:DV:1924
contig_1478	215186	.	ACT	A	18	PASS	.	GT:GQ:DP:AD:VAF:C:PS	1|0:18:53:23:0.434:P:1924
contig_1478	215205	.	A	G	21	PASS	.	GT:GQ:DP:AD:VAF:C:PS	1|0:21:51:24:0.471:P:1924
contig_1478	215633	.	T	C	99	PASS	.	GT:GQ:DP:AD:VAF:C:PS	1|0:99:55:26:0.472727:DV:1924
contig_1478	216353	.	AACAACTG	A	47.3	PASS	.	GT:GQ:DP:AD:VAF:C:PS	1|0:47:61:24:0.393443:DV:1924
contig_1478	216433	.	T	C	47.6	PASS	.	GT:GQ:DP:AD:VAF:C:PS	1|0:48:60:27:0.45:DV:1924
contig_1478	217021	.	T	C	56.2	PASS	.	GT:GQ:DP:AD:VAF:C:PS	0|1:56:58:21:0.362069:DV:1924
contig_1478	217271	.	C	T	18	PASS	.	GT:GQ:DP:AD:VAF:C:PS	0|1:18:59:24:0.407:P:1924
contig_1478	217552	.	A	G	18	PASS	.	GT:GQ:DP:AD:VAF:C:PS	0|1:18:57:23:0.404:P:1924
contig_1478	217772	.	T	G	48.2	PASS	.	GT:GQ:DP:AD:VAF:C:PS	0|1:48:61:24:0.393443:DV:1924
contig_1478	217779	.	T	TA	44.1	PASS	.	GT:GQ:DP:AD:VAF:C:PS	0|1:44:61:26:0.42623:DV:1924
contig_1478	217814	.	T	C	19	PASS	.	GT:GQ:DP:AD:VAF:C:PS	0|1:19:61:24:0.393:P:1924
contig_1478	217825	.	C	T	20	PASS	.	GT:GQ:DP:AD:VAF:C:PS	0|1:20:61:26:0.426:P:1924
contig_1478	217843	.	G	A	20	PASS	.	GT:GQ:DP:AD:VAF:C:PS	0|1:20:61:25:0.41:P:1924
contig_1478	217984	.	CTA	C	21	PASS	.	GT:GQ:DP:AD:VAF:C:PS	0|1:21:64:24:0.375:P:1924
contig_1478	218044	.	AGT	A	16	PASS	.	GT:GQ:DP:AD:VAF:C:PS	0|1:16:65:25:0.385:P:1924
contig_1478	218551	.	C	T	17	PASS	.	GT:GQ:DP:AD:VAF:C:PS	0|1:17:67:29:0.433:P:1924
contig_1478	218771	.	A	G	52.7	PASS	.	GT:GQ:DP:AD:VAF:C:PS	0|1:52:65:24:0.369231:DV:1924
contig_1478	219525	.	G	A	24	PASS	.	GT:GQ:DP:AD:VAF:C:PS	0|1:24:68:31:0.456:P:1924
contig_1478	219592	.	G	A	20	PASS	.	GT:GQ:DP:AD:VAF:C:PS	0|1:20:66:31:0.47:P:1924
contig_1478	220180	.	TA	T	1.6	refCall	.	GT:GQ:DP:AD:VAF:C	./.:5:62:9:0.145161:DV
contig_1478	220888	.	TGTG	T	49.5	PASS	.	GT:GQ:DP:AD:VAF:C:PS	1|0:49:51:24:0.470588:DV:1924
contig_1478	220892	.	G	GAA	51.1	PASS	.	GT:GQ:DP:AD:VAF:C:PS	0|1:40:50:21:0.42:DV:1924
contig_1478	221006	.	T	C	18	PASS	.	GT:GQ:DP:AD:VAF:C:PS	0|1:18:50:20:0.4:P:1924
contig_1478	221018	.	T	A	39.2	PASS	.	GT:GQ:DP:AD:VAF:C:PS	0|1:38:28:23:0.821429:DV:1924
contig_1478	221546	.	CAT	C	11	PASS	.	GT:GQ:DP:AD:VAF:C:PS	1|0:11:48:22:0.458:P:1924
contig_1478	221564	.	C	T	50.5	PASS	.	GT:GQ:DP:AD:VAF:C:PS	1|0:50:50:25:0.5:DV:1924
contig_1478	221570	.	A	T	55.5	PASS	.	GT:GQ:DP:AD:VAF:C:PS	0|1:55:51:24:0.470588:DV:1924
contig_1478	222656	.	TTA	T	7.2	PASS	.	GT:GQ:DP:AD:VAF:C:PS	0|1:7:50:7:0.14:DV:1924
contig_1478	222847	.	T	C	21	PASS	.	GT:GQ:DP:AD:VAF:C:PS	0|1:21:53:24:0.453:P:1924
contig_1478	222989	.	G	C	21	PASS	.	GT:GQ:DP:AD:VAF:C:PS	0|1:21:53:24:0.453:P:1924
contig_1478	224360	.	G	A	18	PASS	.	GT:GQ:DP:AD:VAF:C:PS	1|0:18:50:24:0.48:P:1924
contig_1478	224371	.	T	C	16	PASS	.	GT:GQ:DP:AD:VAF:C:PS	1|0:16:53:23:0.434:P:1924
contig_1478	224493	.	AG	A	7.3	PASS	.	GT:GQ:DP:AD:VAF:C:PS	1|0:7:51:28:0.54902:DV:1924
contig_1478	224785	.	GGCT	G	60.2	PASS	.	GT:GQ:DP:AD:VAF:C:PS	1|0:57:55:21:0.381818:DV:1924
contig_1478	225092	.	C	CA	2.7	refCall	.	GT:GQ:DP:AD:VAF:C	./.:3:51:9:0.176471:DV
contig_1478	225404	.	G	A	20	PASS	.	GT:GQ:DP:AD:VAF:C:PS	0|1:20:44:18:0.409:P:1924
contig_1478	226106	.	A	C	17	PASS	.	GT:GQ:DP:AD:VAF:C:PS	0|1:17:43:19:0.442:P:1924
contig_1478	226226	.	A	ACT	14	PASS	.	GT:GQ:DP:AD:VAF:C:PS	1|0:14:46:15:0.326:P:1924
contig_1478	226568	.	G	A	19	PASS	.	GT:GQ:DP:AD:VAF:C:PS	0|1:19:40:15:0.375:P:1924
contig_1478	226692	.	A	G	62.7	PASS	.	GT:GQ:DP:AD:VAF:C:PS	1|0:61:48:22:0.458333:DV:1924
contig_1478	226969	.	A	G	18	PASS	.	GT:GQ:DP:AD:VAF:C:PS	0|1:18:46:21:0.457:P:1924
contig_1478	227002	.	A	C	18	PASS	.	GT:GQ:DP:AD:VAF:C:PS	0|1:18:43:18:0.419:P:1924
contig_1478	227174	.	T	C	18	PASS	.	GT:GQ:DP:AD:VAF:C:PS	0|1:18:44:20:0.455:P:1924
contig_1478	227316	.	TAA	T	20	PASS	.	GT:GQ:DP:AD:VAF:C:PS	1|0:20:45:21:0.467:P:1924
contig_1478	227335	.	A	C	45.5	PASS	.	GT:GQ:DP:AD:VAF:C:PS	0|1:45:47:20:0.425532:DV:1924
contig_1478	227337	.	A	T	45.5	PASS	.	GT:GQ:DP:AD:VAF:C:PS	0|1:45:47:21:0.446809:DV:1924
contig_1478	227659	.	C	T	18	PASS	.	GT:GQ:DP:AD:VAF:C:PS	1|0:18:43:19:0.442:P:1924
contig_1478	227672	.	T	C	49.5	PASS	.	GT:GQ:DP:AD:VAF:C:PS	1|0:44:45:22:0.488889:DV:1924
contig_1478	227751	.	TAAG	T	19	PASS	.	GT:GQ:DP:AD:VAF:C:PS	0|1:19:43:20:0.465:P:1924
contig_1478	227812	.	G	A	22	PASS	.	GT:GQ:DP:AD:VAF:C:PS	0|1:22:43:22:0.512:P:1924
contig_1478	228355	.	TTGTA	T	11	PASS	.	GT:GQ:DP:AD:VAF:C:PS	1|0:11:48:19:0.396:P:1924
contig_1478	228385	.	A	G	71.7	PASS	.	GT:GQ:DP:AD:VAF:C:PS	1|0:69:49:22:0.44898:DV:1924
contig_1478	228387	.	G	A	69.2	PASS	.	GT:GQ:DP:AD:VAF:C:PS	1|0:69:47:22:0.468085:DV:1924
contig_1478	228480	.	A	G	20	PASS	.	GT:GQ:DP:AD:VAF:C:PS	0|1:20:48:22:0.458:P:1924
contig_1478	228494	.	AATCATTCAATATCTAT	A	6.2	PASS	.	GT:GQ:DP:AD:VAF:C:PS	0|1:6:47:18:0.382979:DV:1924
contig_1478	228511	.	T	G	30.3	PASS	.	GT:GQ:DP:AD:VAF:C:PS	0|1:30:45:20:0.444444:DV:1924
contig_1478	228546	.	T	C	21	PASS	.	GT:GQ:DP:AD:VAF:C:PS	0|1:21:44:20:0.455:P:1924
contig_1478	228559	.	A	G	28.9	PASS	.	GT:GQ:DP:AD:VAF:C:PS	0|1:29:50:24:0.48:DV:1924
contig_1478	228561	.	A	G	29.8	PASS	.	GT:GQ:DP:AD:VAF:C:PS	0|1:30:51:23:0.45098:DV:1924
contig_1478	228620	.	A	G	17	PASS	.	GT:GQ:DP:AD:VAF:C:PS	0|1:17:50:20:0.4:P:1924
contig_1478	229079	.	A	G	16	PASS	.	GT:GQ:DP:AD:VAF:C:PS	1|0:16:55:28:0.509:P:1924
contig_1478	229157	.	TA	T	41.8	PASS	.	GT:GQ:DP:AD:VAF:C:PS	1|0:28:56:28:0.5:DV:1924
contig_1478	229163	.	TA	T	47.5	PASS	.	GT:GQ:DP:AD:VAF:C:PS	0|1:41:56:26:0.464286:DV:1924
contig_1478	229245	.	AT	A	49.9	PASS	.	GT:GQ:DP:AD:VAF:C:PS	1|0:31:56:26:0.464286:DV:1924
contig_1478	229248	.	TC	T	24.5	PASS	.	GT:GQ:DP:AD:VAF:C:PS	0|1:24:55:24:0.436364:DV:1924
contig_1478	230561	.	GA	G	0	refCall	.	GT:GQ:DP:AD:VAF:C	0/0:30:53:13:0.245283:DV
contig_1478	230562	.	A	G	19.1	PASS	.	GT:GQ:DP:AD:VAF:C:PS	0|1:19:40:7:0.175:DV:1924
contig_1478	230645	.	G	T	23	PASS	.	GT:GQ:DP:AD:VAF:C:PS	0|1:23:58:26:0.448:P:1924
contig_1478	230726	.	GA	G,GAA	12	PASS	.	GT:GQ:DP:AD:VAF:C:PS	1|2:12:54:28,22:0.519,0.407:P:1924
contig_1478	230842	.	G	A	23	PASS	.	GT:GQ:DP:AD:VAF:C:PS	0|1:23:54:23:0.426:P:1924
contig_1478	230860	.	A	T	50.7	PASS	.	GT:GQ:DP:AD:VAF:C:PS	0|1:51:54:23:0.425926:DV:1924
contig_1478	230867	.	T	C	53.8	PASS	.	GT:GQ:DP:AD:VAF:C:PS	0|1:54:53:22:0.415094:DV:1924
contig_1478	230875	.	T	C	17	PASS	.	GT:GQ:DP:AD:VAF:C:PS	0|1:17:54:22:0.407:P:1924
contig_1478	231293	.	A	G	18	PASS	.	GT:GQ:DP:AD:VAF:C:PS	0|1:18:51:17:0.333:P:1924
contig_1478	231434	.	C	G	21	PASS	.	GT:GQ:DP:AD:VAF:C:PS	0|1:21:51:22:0.431:P:1924
contig_1478	231688	.	C	T	19	PASS	.	GT:GQ:DP:AD:VAF:C:PS	0|1:19:51:22:0.431:P:1924
contig_1478	232563	.	A	G	18	PASS	.	GT:GQ:DP:AD:VAF:C:PS	0|1:18:50:23:0.46:P:1924
contig_1478	232595	.	C	T	20	PASS	.	GT:GQ:DP:AD:VAF:C:PS	0|1:20:49:23:0.469:P:1924
contig_1478	233629	.	C	T	19	PASS	.	GT:GQ:DP:AD:VAF:C:PS	0|1:19:52:26:0.5:P:1924
contig_1478	235414	.	T	A	20	PASS	.	GT:GQ:DP:AD:VAF:C:PS	0|1:20:48:20:0.417:P:1924
contig_1478	235929	.	TA	T	0.1	refCall	.	GT:GQ:DP:AD:VAF:C	./.:15:50:13:0.26:DV
contig_1478	236007	.	G	A	22	PASS	.	GT:GQ:DP:AD:VAF:C:PS	0|1:22:51:24:0.471:P:1924
contig_1478	236034	.	T	C	19	PASS	.	GT:GQ:DP:AD:VAF:C:PS	0|1:19:53:22:0.415:P:1924
contig_1478	236090	.	CACA	C	32.4	PASS	.	GT:GQ:DP:AD:VAF:C:PS	0|1:32:52:13:0.25:DV:1924
contig_1478	236780	.	AT	A	14.6	PASS	.	GT:GQ:DP:AD:VAF:C	1/1:14:49:20:0.408163:DV
contig_1478	237462	.	A	G	19	PASS	.	GT:GQ:DP:AD:VAF:C:PS	0|1:19:51:18:0.353:P:1924
contig_1478	238985	.	TTC	T	16	PASS	.	GT:GQ:DP:AD:VAF:C:PS	1|0:16:42:8:0.190476:DV:1924
contig_1478	240089	.	G	A	19	PASS	.	GT:GQ:DP:AD:VAF:C:PS	1|0:19:35:15:0.429:P:1924
contig_1478	240229	.	C	T	17	PASS	.	GT:GQ:DP:AD:VAF:C:PS	1|0:17:48:22:0.458:P:1924
contig_1478	240302	.	C	T	18	PASS	.	GT:GQ:DP:AD:VAF:C:PS	1|0:18:45:22:0.489:P:1924
contig_1478	240477	.	G	A	19	PASS	.	GT:GQ:DP:AD:VAF:C:PS	1|0:19:47:22:0.468:P:1924
contig_1478	240778	.	G	T	19	PASS	.	GT:GQ:DP:AD:VAF:C:PS	1|0:19:55:22:0.4:P:1924
contig_1478	240997	.	A	G	18	PASS	.	GT:GQ:DP:AD:VAF:C:PS	1|0:18:52:24:0.462:P:1924
contig_1478	241251	.	G	A	20	PASS	.	GT:GQ:DP:AD:VAF:C:PS	1|0:20:52:22:0.423:P:1924
contig_1478	241717	.	C	T	21	PASS	.	GT:GQ:DP:AD:VAF:C:PS	1|0:21:53:23:0.434:P:1924
contig_1478	241968	.	A	AT	14	PASS	.	GT:GQ:DP:AD:VAF:C:PS	1|0:14:50:18:0.36:P:1924
contig_1478	242445	.	T	C	46.4	PASS	.	GT:GQ:DP:AD:VAF:C:PS	1|0:46:49:14:0.285714:DV:1924
contig_1478	242504	.	G	C	18	PASS	.	GT:GQ:DP:AD:VAF:C:PS	1|0:18:59:22:0.373:P:1924
contig_1478	244256	.	T	C	21	PASS	.	GT:GQ:DP:AD:VAF:C:PS	0|1:21:52:23:0.442:P:1924
contig_1478	244350	.	A	G	19	PASS	.	GT:GQ:DP:AD:VAF:C:PS	0|1:19:49:20:0.408:P:1924
contig_1478	244383	.	A	T	44.3	PASS	.	GT:GQ:DP:AD:VAF:C:PS	0|1:44:47:19:0.404255:DV:1924
contig_1478	246156	.	GTT	G	14	PASS	.	GT:GQ:DP:AD:VAF:C:PS	0|1:14:43:17:0.395:P:1924
contig_1478	246227	.	T	A	56.2	PASS	.	GT:GQ:DP:AD:VAF:C:PS	0|1:56:48:19:0.395833:DV:1924
contig_1478	246273	.	A	G	18	PASS	.	GT:GQ:DP:AD:VAF:C:PS	0|1:18:48:16:0.333:P:1924
contig_1478	246989	.	TAA	T	18	PASS	.	GT:GQ:DP:AD:VAF:C:PS	0|1:18:45:17:0.378:P:1924
contig_1478	247004	.	C	A	19	PASS	.	GT:GQ:DP:AD:VAF:C:PS	0|1:19:47:18:0.383:P:1924
contig_1478	247024	.	A	G	20	PASS	.	GT:GQ:DP:AD:VAF:C:PS	0|1:20:42:15:0.357:P:1924
contig_1478	247088	.	G	A	19	PASS	.	GT:GQ:DP:AD:VAF:C:PS	0|1:19:45:17:0.378:P:1924
contig_1478	247101	.	GA	G	23	PASS	.	GT:GQ:DP:AD:VAF:C:PS	0|1:23:46:22:0.478261:DV:1924
contig_1478	247357	.	A	G	18	PASS	.	GT:GQ:DP:AD:VAF:C:PS	0|1:18:40:14:0.35:P:1924
contig_1478	247472	.	T	C	17	PASS	.	GT:GQ:DP:AD:VAF:C:PS	0|1:17:43:12:0.279:P:1924
contig_1478	247587	.	G	A	53.5	PASS	.	GT:GQ:DP:AD:VAF:C:PS	0|1:53:43:19:0.44186:DV:1924
contig_1478	247588	.	G	A	54	PASS	.	GT:GQ:DP:AD:VAF:C:PS	0|1:53:47:18:0.382979:DV:1924
contig_1478	247763	.	CTG	C	20	PASS	.	GT:GQ:DP:AD:VAF:C:PS	0|1:20:48:18:0.375:P:1924
contig_1478	247791	.	C	T	53.8	PASS	.	GT:GQ:DP:AD:VAF:C:PS	0|1:54:50:21:0.42:DV:1924
contig_1478	247798	.	G	A	17	PASS	.	GT:GQ:DP:AD:VAF:C:PS	0|1:17:49:19:0.388:P:1924
contig_1478	248423	.	TTTA	T	18	PASS	.	GT:GQ:DP:AD:VAF:C:PS	0|1:18:57:19:0.333:P:1924
contig_1478	249334	.	A	G	17.8	PASS	.	GT:GQ:DP:AD:VAF:C:PS	0|1:18:65:17:0.261538:DV:1924
contig_1478	249947	.	TATTG	T	14	PASS	.	GT:GQ:DP:AD:VAF:C:PS	0|1:14:72:21:0.292:P:1924
contig_1478	250093	.	GA	G	11	PASS	.	GT:GQ:DP:AD:VAF:C:PS	0|1:11:68:20:0.294:P:1924
contig_1478	250373	.	A	G	69.2	PASS	.	GT:GQ:DP:AD:VAF:C:PS	0|1:69:75:29:0.386667:DV:1924
contig_1478	250445	.	A	G	20	PASS	.	GT:GQ:DP:AD:VAF:C:PS	0|1:20:78:29:0.372:P:1924
contig_1478	250811	.	A	C	21	PASS	.	GT:GQ:DP:AD:VAF:C:PS	0|1:21:76:28:0.368:P:1924
contig_1478	251084	.	C	A	20	PASS	.	GT:GQ:DP:AD:VAF:C:PS	0|1:20:63:25:0.397:P:1924
contig_1478	251162	.	C	T	17	PASS	.	GT:GQ:DP:AD:VAF:C:PS	0|1:17:61:25:0.41:P:1924
contig_1478	251181	.	G	A	22	PASS	.	GT:GQ:DP:AD:VAF:C:PS	0|1:22:62:25:0.403:P:1924
contig_1478	251231	.	A	G	22	PASS	.	GT:GQ:DP:AD:VAF:C:PS	0|1:22:50:16:0.32:P:1924
contig_1478	251343	.	G	A	24	PASS	.	GT:GQ:DP:AD:VAF:C:PS	0|1:24:61:23:0.377:P:1924
contig_1478	251669	.	T	C	41	PASS	.	GT:GQ:DP:AD:VAF:C:PS	1|0:32:60:30:0.5:DV:1924
contig_1478	251741	.	T	C	18	PASS	.	GT:GQ:DP:AD:VAF:C:PS	0|1:18:55:26:0.473:P:1924
contig_1478	251770	.	T	C	48.2	PASS	.	GT:GQ:DP:AD:VAF:C:PS	0|1:47:57:21:0.368421:DV:1924
contig_1478	251774	.	G	A	59.3	PASS	.	GT:GQ:DP:AD:VAF:C:PS	1|0:46:58:30:0.517241:DV:1924
contig_1478	252283	.	A	G	20	PASS	.	GT:GQ:DP:AD:VAF:C:PS	0|1:20:63:29:0.46:P:1924
contig_1478	252542	.	G	A	22	PASS	.	GT:GQ:DP:AD:VAF:C:PS	0|1:22:59:21:0.356:P:1924
contig_1478	252599	.	C	T	44.5	PASS	.	GT:GQ:DP:AD:VAF:C:PS	0|1:44:53:17:0.320755:DV:1924
contig_1478	252822	.	A	G	18	PASS	.	GT:GQ:DP:AD:VAF:C:PS	0|1:18:59:22:0.373:P:1924
contig_1478	252991	.	A	G	19	PASS	.	GT:GQ:DP:AD:VAF:C:PS	0|1:19:59:21:0.356:P:1924
contig_1478	253056	.	C	T	19	PASS	.	GT:GQ:DP:AD:VAF:C:PS	0|1:19:58:22:0.379:P:1924
contig_1478	253844	.	C	G	17	PASS	.	GT:GQ:DP:AD:VAF:C:PS	0|1:17:51:19:0.373:P:1924
contig_1478	253933	.	T	TCC	23.9	PASS	.	GT:GQ:DP:AD:VAF:C:PS	0|1:24:47:7:0.148936:DV:1924
contig_1478	253966	.	AT	A	50.9	PASS	.	GT:GQ:DP:AD:VAF:C:PS	1|0:38:49:27:0.55102:DV:1924
contig_1478	253968	.	T	TATAA	56.1	PASS	.	GT:GQ:DP:AD:VAF:C:PS	0|1:54:49:15:0.306122:DV:1924
contig_1478	254244	.	G	GA	0	refCall	.	GT:GQ:DP:AD:VAF:C	0/0:24:48:10:0.208333:DV
contig_1478	254581	.	A	G	42.5	PASS	.	GT:GQ:DP:AD:VAF:C:PS	0|1:43:53:18:0.339623:DV:1924
contig_1478	256050	.	CTT	C	19	PASS	.	GT:GQ:DP:AD:VAF:C:PS	1|0:19:56:23:0.411:P:1924
contig_1478	256297	.	G	GTC	14	PASS	.	GT:GQ:DP:AD:VAF:C:PS	1|0:14:61:26:0.426:P:1924
contig_1478	256345	.	A	G	20	PASS	.	GT:GQ:DP:AD:VAF:C:PS	0|1:20:57:28:0.491:P:1924
contig_1478	256371	.	C	CTT	15	PASS	.	GT:GQ:DP:AD:VAF:C:PS	1|0:15:58:24:0.414:P:1924
contig_1478	256439	.	C	G	62.6	PASS	.	GT:GQ:DP:AD:VAF:C:PS	1|0:61:55:24:0.436364:DV:1924
contig_1478	256457	.	G	A	18	PASS	.	GT:GQ:DP:AD:VAF:C:PS	1|0:18:53:22:0.415:P:1924
contig_1478	256588	.	T	C	22	PASS	.	GT:GQ:DP:AD:VAF:C:PS	0|1:22:55:28:0.509:P:1924
contig_1478	257675	.	C	T	42.5	PASS	.	GT:GQ:DP:AD:VAF:C:PS	1|0:42:42:14:0.333333:DV:1924
contig_1478	259175	.	T	C	18	PASS	.	GT:GQ:DP:AD:VAF:C:PS	1|0:18:52:25:0.481:P:1924
contig_1478	259267	.	G	C	20	PASS	.	GT:GQ:DP:AD:VAF:C:PS	0|1:20:52:26:0.5:P:1924
contig_1478	259350	.	A	G	17	PASS	.	GT:GQ:DP:AD:VAF:C:PS	0|1:17:47:21:0.447:P:1924
contig_1478	259361	.	CTT	C	15	PASS	.	GT:GQ:DP:AD:VAF:C:PS	1|0:15:53:28:0.528:P:1924
contig_1478	259766	.	T	C	20	PASS	.	GT:GQ:DP:AD:VAF:C:PS	1|0:20:49:18:0.367:P:1924
contig_1478	260045	.	T	C	18	PASS	.	GT:GQ:DP:AD:VAF:C:PS	1|0:18:58:26:0.448:P:1924
contig_1478	260819	.	G	A	17	PASS	.	GT:GQ:DP:AD:VAF:C:PS	1|0:17:56:20:0.357:P:1924
contig_1478	262215	.	C	T	18	PASS	.	GT:GQ:DP:AD:VAF:C:PS	0|1:18:61:23:0.377:P:1924
contig_1478	262679	.	GAATAAA	G	46.4	PASS	.	GT:GQ:DP:AD:VAF:C:PS	0|1:45:60:21:0.35:DV:1924
contig_1478	262714	.	G	T	23	PASS	.	GT:GQ:DP:AD:VAF:C:PS	0|1:23:62:23:0.371:P:1924
contig_1478	262856	.	TA	AA,T	30.5	PASS	.	GT:GQ:DP:AD:VAF:C:PS	2|1:12:51:14,13:0.27451,0.254902:DV:1924
contig_1478	262859	.	A	C	24.8	PASS	.	GT:GQ:DP:AD:VAF:C:PS	0|1:25:49:13:0.265306:DV:1924
contig_1478	262867	.	T	A	24.2	PASS	.	GT:GQ:DP:AD:VAF:C:PS	0|1:24:53:20:0.377358:DV:1924
contig_1478	262880	.	GAA	G	18	PASS	.	GT:GQ:DP:AD:VAF:C:PS	1|0:18:45:24:0.533:P:1924
contig_1478	262901	.	T	A	16	PASS	.	GT:GQ:DP:AD:VAF:C:PS	0|1:16:53:18:0.34:P:1924
contig_1478	262922	.	C	T	27.7	PASS	.	GT:GQ:DP:AD:VAF:C:PS	0|1:28:52:20:0.384615:DV:1924
contig_1478	262931	.	C	T	32.2	PASS	.	GT:GQ:DP:AD:VAF:C:PS	0|1:32:46:10:0.217391:DV:1924
contig_1478	262942	.	T	C	18	PASS	.	GT:GQ:DP:AD:VAF:C:PS	0|1:18:57:23:0.404:P:1924
contig_1478	263115	.	G	A	16	PASS	.	GT:GQ:DP:AD:VAF:C:PS	0|1:16:55:23:0.418:P:1924
contig_1478	263125	.	C	T	17	PASS	.	GT:GQ:DP:AD:VAF:C:PS	0|1:17:56:23:0.411:P:1924
contig_1478	263194	.	A	G	18	PASS	.	GT:GQ:DP:AD:VAF:C:PS	0|1:18:52:18:0.346:P:1924
contig_1478	264029	.	T	C	67.5	PASS	.	GT:GQ:DP:AD:VAF:C	1/1:67:60:56:0.933333:DV
contig_1478	264031	.	T	A	71.8	PASS	.	GT:GQ:DP:AD:VAF:C	1/1:69:60:58:0.966667:DV
contig_1478	264037	.	T	G	69.2	PASS	.	GT:GQ:DP:AD:VAF:C	1/1:69:60:52:0.866667:DV
contig_1478	264456	.	A	G	21	PASS	.	GT:GQ:DP:AD:VAF:C:PS	0|1:21:59:25:0.424:P:1924
contig_1478	265141	.	G	A	23	PASS	.	GT:GQ:DP:AD:VAF:C:PS	0|1:23:65:29:0.446:P:1924
contig_1478	265191	.	T	TTAC	10.8	PASS	.	GT:GQ:DP:AD:VAF:C:PS	0|1:11:65:17:0.261538:DV:1924
contig_1478	265192	.	TA	T	25.3	PASS	.	GT:GQ:DP:AD:VAF:C	1/1:7:65:39:0.6:DV
contig_1478	265194	.	A	AT	29.7	PASS	.	GT:GQ:DP:AD:VAF:C:PS	0|1:28:63:19:0.301587:DV:1924
contig_1478	265639	.	ATT	A	21	PASS	.	GT:GQ:DP:AD:VAF:C:PS	0|1:21:65:27:0.415:P:1924
contig_1478	265705	.	AGT	A	19	PASS	.	GT:GQ:DP:AD:VAF:C:PS	1|0:19:59:24:0.407:P:1924
contig_1478	265768	.	AT	A	0.4	refCall	.	GT:GQ:DP:AD:VAF:C	./.:11:61:10:0.163934:DV
contig_1478	266066	.	G	A	21	PASS	.	GT:GQ:DP:AD:VAF:C:PS	1|0:21:57:25:0.439:P:1924
contig_1478	267078	.	T	C	22	PASS	.	GT:GQ:DP:AD:VAF:C:PS	0|1:22:48:24:0.5:P:1924
contig_1478	267108	.	A	G	19	PASS	.	GT:GQ:DP:AD:VAF:C:PS	1|0:19:47:25:0.532:P:1924
contig_1478	267157	.	A	G	35.7	PASS	.	GT:GQ:DP:AD:VAF:C:PS	1|0:36:46:18:0.391304:DV:1924
contig_1478	267305	.	C	T	20	PASS	.	GT:GQ:DP:AD:VAF:C:PS	0|1:20:43:21:0.488:P:1924
contig_1478	267789	.	CATATATATATATATAT	CAT,C	27.8	PASS	.	GT:GQ:DP:AD:VAF:C:PS	1|0:6:37:7,5:0.189189,0.135135:DV:1924
contig_1478	267884	.	G	C	20	PASS	.	GT:GQ:DP:AD:VAF:C:PS	0|1:20:39:15:0.385:P:1924
contig_1478	268050	.	T	C	17	PASS	.	GT:GQ:DP:AD:VAF:C:PS	0|1:17:37:14:0.378:P:1924
contig_1478	268805	.	A	G	18	PASS	.	GT:GQ:DP:AD:VAF:C:PS	0|1:18:43:21:0.488:P:1924
contig_1478	268920	.	C	T	53.9	PASS	.	GT:GQ:DP:AD:VAF:C:PS	0|1:53:44:20:0.454545:DV:1924
contig_1478	268922	.	TA	T	14	PASS	.	GT:GQ:DP:AD:VAF:C:PS	1|0:14:46:7:0.152174:DV:1924
contig_1478	268926	.	A	AG	34.1	PASS	.	GT:GQ:DP:AD:VAF:C:PS	0|1:32:42:12:0.285714:DV:1924
contig_1478	268978	.	C	T	20	PASS	.	GT:GQ:DP:AD:VAF:C:PS	0|1:20:42:17:0.405:P:1924
contig_1478	269027	.	ATC	A	14	PASS	.	GT:GQ:DP:AD:VAF:C:PS	1|0:14:47:23:0.489:P:1924
contig_1478	269109	.	T	G	17	PASS	.	GT:GQ:DP:AD:VAF:C:PS	0|1:17:49:20:0.408:P:1924
contig_1478	269180	.	G	A	50	PASS	.	GT:GQ:DP:AD:VAF:C:PS	1|0:50:43:16:0.372093:DV:1924
contig_1478	269754	.	A	G	54.2	PASS	.	GT:GQ:DP:AD:VAF:C:PS	0|1:53:50:22:0.44:DV:1924
contig_1478	270453	.	C	T	40.9	PASS	.	GT:GQ:DP:AD:VAF:C:PS	0|1:41:46:15:0.326087:DV:1924
contig_1478	271565	.	T	TCTGACA	10.2	PASS	.	GT:GQ:DP:AD:VAF:C:PS	0|1:10:44:5:0.113636:DV:1924
contig_1478	271896	.	CAAAGTGA	C	31.7	PASS	.	GT:GQ:DP:AD:VAF:C:PS	0|1:31:46:14:0.304348:DV:1924
contig_1478	271910	.	CAT	C	19.4	PASS	.	GT:GQ:DP:AD:VAF:C:PS	0|1:19:50:18:0.36:DV:1924
contig_1478	272758	.	CA	C,CTA	12	PASS	.	GT:GQ:DP:AD:VAF:C:PS	1|2:12:48:27,21:0.562,0.438:P:1924
contig_1478	273536	.	T	A	18	PASS	.	GT:GQ:DP:AD:VAF:C:PS	0|1:18:43:18:0.419:P:1924
contig_1478	273846	.	G	A	21	PASS	.	GT:GQ:DP:AD:VAF:C:PS	0|1:21:47:24:0.511:P:1924
contig_1478	273859	.	C	T	21	PASS	.	GT:GQ:DP:AD:VAF:C:PS	1|0:21:44:21:0.477:P:1924
contig_1478	273948	.	G	A	47.7	PASS	.	GT:GQ:DP:AD:VAF:C:PS	0|1:47:48:16:0.333333:DV:1924
contig_1478	274084	.	CT	C	13	PASS	.	GT:GQ:DP:AD:VAF:C:PS	0|1:13:50:26:0.52:P:1924
contig_1478	274125	.	T	C	16	PASS	.	GT:GQ:DP:AD:VAF:C:PS	1|0:16:49:21:0.429:P:1924
contig_1478	274850	.	T	C	18	PASS	.	GT:GQ:DP:AD:VAF:C:PS	1|0:18:44:17:0.386:P:1924
contig_1478	274920	.	G	A	17	PASS	.	GT:GQ:DP:AD:VAF:C:PS	1|0:17:45:18:0.4:P:1924
contig_1478	276445	.	T	C	19	PASS	.	GT:GQ:DP:AD:VAF:C:PS	1|0:19:53:21:0.396:P:1924
contig_1478	277483	.	G	A	53.9	PASS	.	GT:GQ:DP:AD:VAF:C:PS	1|0:53:49:19:0.387755:DV:1924
contig_1478	277817	.	ACGCG	A	18	PASS	.	GT:GQ:DP:AD:VAF:C:PS	0|1:18:61:30:0.492:P:1924
contig_1478	278148	.	A	C	20	PASS	.	GT:GQ:DP:AD:VAF:C:PS	0|1:20:66:34:0.515:P:1924
contig_1478	278565	.	CTA	C	19	PASS	.	GT:GQ:DP:AD:VAF:C:PS	1|0:19:71:32:0.451:P:1924
contig_1478	278743	.	CT	C	7.4	PASS	.	GT:GQ:DP:AD:VAF:C:PS	0|1:7:73:22:0.30137:DV:1924
contig_1478	279302	.	T	C	20	PASS	.	GT:GQ:DP:AD:VAF:C:PS	0|1:20:69:30:0.435:P:1924
contig_1478	279789	.	TAATTAATAAACAATATAATAACAATATAAACAATATAATAACAATATAA	T	30.5	PASS	.	GT:GQ:DP:AD:VAF:C:PS	1|0:31:61:26:0.42623:DV:1924
contig_1478	282062	.	G	A	21	PASS	.	GT:GQ:DP:AD:VAF:C:PS	0|1:21:78:34:0.436:P:1924
contig_1478	282090	.	G	A	20	PASS	.	GT:GQ:DP:AD:VAF:C:PS	0|1:20:76:33:0.434:P:1924
contig_1478	282139	.	T	C	20	PASS	.	GT:GQ:DP:AD:VAF:C:PS	1|0:20:73:34:0.466:P:1924
contig_1478	282273	.	T	C	19	PASS	.	GT:GQ:DP:AD:VAF:C:PS	0|1:19:77:31:0.403:P:1924
contig_1478	282284	.	TATA	T	55.8	PASS	.	GT:GQ:DP:AD:VAF:C:PS	1|0:36:78:41:0.525641:DV:1924
contig_1478	282292	.	G	A	60.6	PASS	.	GT:GQ:DP:AD:VAF:C:PS	0|1:60:78:32:0.410256:DV:1924
contig_1478	282322	.	G	A	58.6	PASS	.	GT:GQ:DP:AD:VAF:C:PS	0|1:58:75:28:0.373333:DV:1924
contig_1478	282329	.	A	G	48.2	PASS	.	GT:GQ:DP:AD:VAF:C:PS	0|1:48:81:32:0.395062:DV:1924
contig_1478	282420	.	T	A	49.3	PASS	.	GT:GQ:DP:AD:VAF:C:PS	0|1:49:81:33:0.407407:DV:1924
contig_1478	282422	.	A	G	46.2	PASS	.	GT:GQ:DP:AD:VAF:C:PS	0|1:46:80:32:0.4:DV:1924
contig_1478	282431	.	A	C	51.2	PASS	.	GT:GQ:DP:AD:VAF:C:PS	0|1:51:83:34:0.409639:DV:1924
contig_1478	282440	.	T	C	16	PASS	.	GT:GQ:DP:AD:VAF:C:PS	0|1:16:81:37:0.457:P:1924
contig_1478	282454	.	C	T	55.9	PASS	.	GT:GQ:DP:AD:VAF:C:PS	0|1:56:74:32:0.432432:DV:1924
contig_1478	282462	.	T	C	58.6	PASS	.	GT:GQ:DP:AD:VAF:C:PS	1|0:33:81:41:0.506173:DV:1924
contig_1478	282463	.	C	T	57	PASS	.	GT:GQ:DP:AD:VAF:C:PS	0|1:57:80:38:0.475:DV:1924
contig_1478	282489	.	C	T	17	PASS	.	GT:GQ:DP:AD:VAF:C:PS	0|1:17:81:36:0.444:P:1924
contig_1478	282544	.	T	C	16	PASS	.	GT:GQ:DP:AD:VAF:C:PS	0|1:16:82:33:0.402:P:1924
contig_1478	282591	.	T	A	20	PASS	.	GT:GQ:DP:AD:VAF:C:PS	0|1:20:83:36:0.434:P:1924
contig_1478	282660	.	TG	T	56.7	PASS	.	GT:GQ:DP:AD:VAF:C:PS	0|1:53:80:28:0.35:DV:1924
contig_1478	282664	.	GA	G	14.5	PASS	.	GT:GQ:DP:AD:VAF:C:PS	1|0:14:68:29:0.426471:DV:1924
contig_1478	282720	.	AG	A	49.3	PASS	.	GT:GQ:DP:AD:VAF:C:PS	0|1:49:82:35:0.426829:DV:1924
contig_1478	282722	.	T	C	50.6	PASS	.	GT:GQ:DP:AD:VAF:C:PS	0|1:51:82:37:0.451219:DV:1924
contig_1478	282765	.	CCAGA	C	15	PASS	.	GT:GQ:DP:AD:VAF:C:PS	0|1:15:77:30:0.39:P:1924
contig_1478	282781	.	A	T	45.2	PASS	.	GT:GQ:DP:AD:VAF:C:PS	0|1:45:78:35:0.448718:DV:1924
contig_1478	282787	.	C	T	47	PASS	.	GT:GQ:DP:AD:VAF:C:PS	0|1:47:78:37:0.474359:DV:1924
contig_1478	282926	.	C	G	20	PASS	.	GT:GQ:DP:AD:VAF:C:PS	0|1:20:81:35:0.432:P:1924
contig_1478	282995	.	T	C	17	PASS	.	GT:GQ:DP:AD:VAF:C:PS	1|0:17:63:31:0.492:P:1924
contig_1478	283054	.	GA	G,GCA	58.9	PASS	.	GT:GQ:DP:AD:VAF:C:PS	1|2:30:81:46,32:0.567901,0.395062:DV:1924
contig_1478	283203	.	T	C	20	PASS	.	GT:GQ:DP:AD:VAF:C:PS	0|1:20:81:36:0.444:P:1924
contig_1478	283285	.	A	G	40.2	PASS	.	GT:GQ:DP:AD:VAF:C:PS	0|1:40:76:33:0.434211:DV:1924
contig_1478	283288	.	GA	G	7.8	PASS	.	GT:GQ:DP:AD:VAF:C:PS	1|0:8:77:31:0.402597:DV:1924
contig_1478	283349	.	A	G	20	PASS	.	GT:GQ:DP:AD:VAF:C:PS	0|1:20:74:34:0.459:P:1924
contig_1478	283391	.	A	G	16	PASS	.	GT:GQ:DP:AD:VAF:C:PS	0|1:16:77:34:0.442:P:1924
contig_1478	283438	.	A	G	18	PASS	.	GT:GQ:DP:AD:VAF:C:PS	0|1:18:75:31:0.413:P:1924
contig_1478	283453	.	C	G	18	PASS	.	GT:GQ:DP:AD:VAF:C:PS	0|1:18:73:29:0.397:P:1924
contig_1478	283468	.	T	G	20	PASS	.	GT:GQ:DP:AD:VAF:C:PS	0|1:20:78:35:0.449:P:1924
contig_1478	283488	.	A	G	20	PASS	.	GT:GQ:DP:AD:VAF:C:PS	1|0:20:75:41:0.547:P:1924
contig_1478	283521	.	CAATAAAATATA	C	41.9	PASS	.	GT:GQ:DP:AD:VAF:C:PS	1|0:13:77:37:0.480519:DV:1924
contig_1478	283576	.	G	A	20	PASS	.	GT:GQ:DP:AD:VAF:C:PS	0|1:20:78:35:0.449:P:1924
contig_1478	283749	.	CTTTAT	C	13	PASS	.	GT:GQ:DP:AD:VAF:C:PS	1|0:13:70:31:0.443:P:1924
contig_1478	283845	.	C	T	22	PASS	.	GT:GQ:DP:AD:VAF:C:PS	0|1:22:66:29:0.439:P:1924
contig_1478	284378	.	A	G	20	PASS	.	GT:GQ:DP:AD:VAF:C:PS	0|1:20:63:32:0.508:P:1924
contig_1478	285086	.	T	C	17	PASS	.	GT:GQ:DP:AD:VAF:C:PS	1|0:17:73:30:0.411:P:1924
contig_1478	286676	.	CA	C	1.4	refCall	.	GT:GQ:DP:AD:VAF:C	./.:6:56:10:0.178571:DV
contig_1478	286688	.	A	C	0	refCall	.	GT:GQ:DP:AD:VAF:C	0/0:20:53:0:0:DV
contig_1478	287014	.	T	A	18.5	PASS	.	GT:GQ:DP:AD:VAF:C:PS	0|1:18:54:13:0.240741:DV:1924
contig_1478	287087	.	ATCTC	A,ATC	58.5	PASS	.	GT:GQ:DP:AD:VAF:C:PS	2|1:29:55:14,9:0.254545,0.163636:DV:1924
contig_1478	287337	.	C	T	19	PASS	.	GT:GQ:DP:AD:VAF:C:PS	1|0:19:61:29:0.475:P:1924
contig_1478	287554	.	G	A	19	PASS	.	GT:GQ:DP:AD:VAF:C:PS	1|0:19:55:24:0.436:P:1924
contig_1478	287752	.	C	T	55.5	PASS	.	GT:GQ:DP:AD:VAF:C:PS	1|0:55:40:17:0.425:DV:1924
contig_1478	288521	.	ACT	A	16	PASS	.	GT:GQ:DP:AD:VAF:C:PS	1|0:16:50:18:0.36:P:1924
contig_1478	289058	.	G	A	50.6	PASS	.	GT:GQ:DP:AD:VAF:C:PS	1|0:50:52:17:0.326923:DV:1924
contig_1478	290083	.	TA	T	6.9	PASS	.	GT:GQ:DP:AD:VAF:C:PS	1|0:5:58:10:0.172414:DV:1924
contig_1478	290270	.	C	T	67.5	PASS	.	GT:GQ:DP:AD:VAF:C:PS	1|0:67:58:21:0.362069:DV:1924
contig_1478	290940	.	T	C	57.3	PASS	.	GT:GQ:DP:AD:VAF:C:PS	1|0:57:66:24:0.363636:DV:1924
contig_1478	291325	.	A	G	42.1	PASS	.	GT:GQ:DP:AD:VAF:C:PS	1|0:42:68:20:0.294118:DV:1924
contig_1478	291366	.	C	T	56.7	PASS	.	GT:GQ:DP:AD:VAF:C:PS	1|0:57:67:21:0.313433:DV:1924
contig_1478	291924	.	A	G	61.8	PASS	.	GT:GQ:DP:AD:VAF:C:PS	1|0:61:62:22:0.354839:DV:1924
contig_1478	292531	.	T	TCGA	11	PASS	.	GT:GQ:DP:AD:VAF:C:PS	1|0:11:67:18:0.269:P:1924
contig_1478	294340	.	A	C	18	PASS	.	GT:GQ:DP:AD:VAF:C:PS	1|0:18:62:23:0.371:P:1924
contig_1478	294440	.	G	A	17	PASS	.	GT:GQ:DP:AD:VAF:C:PS	1|0:17:63:24:0.381:P:1924
contig_1478	294571	.	CTT	C	15	PASS	.	GT:GQ:DP:AD:VAF:C:PS	1|0:15:63:22:0.349:P:1924
contig_1478	294618	.	T	TC	39	PASS	.	GT:GQ:DP:AD:VAF:C:PS	1|0:39:64:20:0.3125:DV:1924
contig_1478	294628	.	C	T	16	PASS	.	GT:GQ:DP:AD:VAF:C:PS	1|0:16:63:26:0.413:P:1924
contig_1478	294886	.	AT	A	15	PASS	.	GT:GQ:DP:AD:VAF:C:PS	1|0:15:63:21:0.333:P:1924
contig_1478	294945	.	CTT	C	19	PASS	.	GT:GQ:DP:AD:VAF:C:PS	1|0:19:61:24:0.393:P:1924
contig_1478	294974	.	ATTTTAAATTTGCTGCTAATTT	A	56.8	PASS	.	GT:GQ:DP:AD:VAF:C:PS	0|1:48:58:27:0.465517:DV:1924
contig_1478	295075	.	GAC	G	13	PASS	.	GT:GQ:DP:AD:VAF:C:PS	1|0:13:59:24:0.407:P:1924
contig_1478	295427	.	G	A	65.3	PASS	.	GT:GQ:DP:AD:VAF:C:PS	1|0:65:53:17:0.320755:DV:1924
contig_1478	296326	.	T	C	20	PASS	.	GT:GQ:DP:AD:VAF:C:PS	0|1:20:60:31:0.517:P:1924
contig_1478	296595	.	T	C	19	PASS	.	GT:GQ:DP:AD:VAF:C:PS	1|0:19:63:27:0.429:P:1924
contig_1478	297076	.	G	C	20	PASS	.	GT:GQ:DP:AD:VAF:C:PS	0|1:20:63:34:0.54:P:1924
contig_1478	297576	.	AT	A	34.6	PASS	.	GT:GQ:DP:AD:VAF:C:PS	0|1:35:63:34:0.539683:DV:1924
contig_1478	297579	.	T	C	33.7	PASS	.	GT:GQ:DP:AD:VAF:C:PS	0|1:34:63:29:0.460317:DV:1924
contig_1478	298416	.	G	A	20	PASS	.	GT:GQ:DP:AD:VAF:C:PS	1|0:20:55:26:0.473:P:1924
contig_1478	299562	.	G	C	22	PASS	.	GT:GQ:DP:AD:VAF:C:PS	1|0:22:60:26:0.433:P:1924
contig_1478	299926	.	A	G	18	PASS	.	GT:GQ:DP:AD:VAF:C:PS	1|0:18:58:27:0.466:P:1924
contig_1478	299942	.	C	T	18	PASS	.	GT:GQ:DP:AD:VAF:C:PS	1|0:18:59:25:0.424:P:1924
contig_1478	300347	.	GAA	G	18	PASS	.	GT:GQ:DP:AD:VAF:C:PS	1|0:18:49:21:0.429:P:1924
contig_1478	300554	.	TATACC	T	54.2	PASS	.	GT:GQ:DP:AD:VAF:C:PS	1|0:54:55:26:0.472727:DV:1924
contig_1478	300582	.	G	A	22	PASS	.	GT:GQ:DP:AD:VAF:C:PS	1|0:22:52:24:0.462:P:1924
contig_1478	301246	.	AACACAC	A	66.8	PASS	.	GT:GQ:DP:AD:VAF:C:PS	1|0:65:45:18:0.4:DV:1924
contig_1478	302334	.	A	G	20	PASS	.	GT:GQ:DP:AD:VAF:C:PS	1|0:20:55:22:0.4:P:1924
contig_1478	302367	.	A	G	18	PASS	.	GT:GQ:DP:AD:VAF:C:PS	1|0:18:59:27:0.458:P:1924
contig_1478	302577	.	AAT	A	57.1	PASS	.	GT:GQ:DP:AD:VAF:C:PS	1|0:56:53:21:0.396226:DV:1924
contig_1478	302936	.	CCAA	C	21	PASS	.	GT:GQ:DP:AD:VAF:C:PS	0|1:21:56:27:0.482:P:1924
contig_1478	303008	.	G	A	17	PASS	.	GT:GQ:DP:AD:VAF:C:PS	1|0:17:59:23:0.39:P:1924
contig_1478	303226	.	G	A	19	PASS	.	GT:GQ:DP:AD:VAF:C:PS	1|0:19:55:25:0.455:P:1924
contig_1478	303427	.	AT	A	35.2	PASS	.	GT:GQ:DP:AD:VAF:C:PS	1|0:35:69:32:0.463768:DV:1924
contig_1478	303456	.	A	G	16	PASS	.	GT:GQ:DP:AD:VAF:C:PS	0|1:16:70:31:0.443:P:1924
contig_1478	303515	.	ACATG	A	11	PASS	.	GT:GQ:DP:AD:VAF:C:PS	0|1:11:70:19:0.271:P:1924
contig_1478	303767	.	T	C	17	PASS	.	GT:GQ:DP:AD:VAF:C:PS	1|0:17:69:31:0.449:P:1924
contig_1478	303861	.	G	A	23	PASS	.	GT:GQ:DP:AD:VAF:C:PS	1|0:23:62:26:0.419:P:1924
contig_1478	303877	.	A	G	20	PASS	.	GT:GQ:DP:AD:VAF:C:PS	0|1:20:66:28:0.424:P:1924
contig_1478	304349	.	T	C	17	PASS	.	GT:GQ:DP:AD:VAF:C:PS	1|0:17:65:28:0.431:P:1924
contig_1478	304517	.	G	T	23	PASS	.	GT:GQ:DP:AD:VAF:C:PS	1|0:23:65:29:0.446:P:1924
contig_1478	305154	.	GCCA	G	20	PASS	.	GT:GQ:DP:AD:VAF:C:PS	0|1:20:66:36:0.545:P:1924
contig_1478	305211	.	A	T	20	PASS	.	GT:GQ:DP:AD:VAF:C:PS	1|0:20:69:29:0.42:P:1924
contig_1478	305746	.	T	TA	11	PASS	.	GT:GQ:DP:AD:VAF:C:PS	1|0:11:63:15:0.238:P:1924
contig_1478	306067	.	A	G	18	PASS	.	GT:GQ:DP:AD:VAF:C:PS	1|0:18:59:20:0.339:P:1924
contig_1478	306405	.	A	G	20	PASS	.	GT:GQ:DP:AD:VAF:C:PS	1|0:20:54:26:0.481:P:1924
contig_1478	306535	.	A	G	54.3	PASS	.	GT:GQ:DP:AD:VAF:C:PS	1|0:54:52:23:0.442308:DV:1924
contig_1478	306652	.	TA	T	0	refCall	.	GT:GQ:DP:AD:VAF:C	0/0:29:54:22:0.407407:DV
contig_1478	308226	.	T	C	19	PASS	.	GT:GQ:DP:AD:VAF:C:PS	1|0:19:53:22:0.415:P:1924
contig_1478	308712	.	G	A	21	PASS	.	GT:GQ:DP:AD:VAF:C:PS	1|0:21:53:24:0.453:P:1924
contig_1478	308741	.	TAA	T	10.3	PASS	.	GT:GQ:DP:AD:VAF:C:PS	1|0:10:53:17:0.320755:DV:1924
contig_1478	308821	.	ATTATTGCCTT	A	58.1	PASS	.	GT:GQ:DP:AD:VAF:C:PS	0|1:55:54:28:0.518519:DV:1924
contig_1478	308842	.	A	G	45.6	PASS	.	GT:GQ:DP:AD:VAF:C:PS	1|0:45:53:22:0.415094:DV:1924
contig_1478	309103	.	C	T	18	PASS	.	GT:GQ:DP:AD:VAF:C:PS	1|0:18:53:22:0.415:P:1924
contig_1478	309140	.	C	T	18	PASS	.	GT:GQ:DP:AD:VAF:C:PS	1|0:18:51:21:0.412:P:1924
contig_1478	309324	.	T	C	18	PASS	.	GT:GQ:DP:AD:VAF:C:PS	1|0:18:50:19:0.38:P:1924
contig_1478	309335	.	C	T	18	PASS	.	GT:GQ:DP:AD:VAF:C:PS	1|0:18:51:20:0.392:P:1924
contig_1478	311923	.	AATATAT	ACATATAT,A	50.1	PASS	.	GT:GQ:DP:AD:VAF:C:PS	1|2:11:42:19,20:0.452381,0.47619:DV:1924
contig_1478	311938	.	T	C	15.2	PASS	.	GT:GQ:DP:AD:VAF:C:PS	0|1:15:42:17:0.404762:DV:1924
contig_1478	314130	.	A	T	65.3	PASS	.	GT:GQ:DP:AD:VAF:C:PS	1|0:65:51:20:0.392157:DV:1924
contig_1478	315416	.	T	C	40	PASS	.	GT:GQ:DP:AD:VAF:C:PS	1|0:40:62:16:0.258065:DV:1924
contig_1478	316028	.	CACGTCGACGACG	C	58.2	PASS	.	GT:GQ:DP:AD:VAF:C:PS	1|0:58:59:20:0.338983:DV:1924
contig_1478	316718	.	G	A	36.8	PASS	.	GT:GQ:DP:AD:VAF:C:PS	1|0:37:64:19:0.296875:DV:1924
contig_1478	317643	.	C	T	16	PASS	.	GT:GQ:DP:AD:VAF:C:PS	1|0:16:58:20:0.345:P:1924
contig_1478	318337	.	T	C	72.2	PASS	.	GT:GQ:DP:AD:VAF:C:PS	1|0:69:58:23:0.396552:DV:1924
contig_1478	318731	.	CTTTT	C,CATTTT	58.8	PASS	.	GT:GQ:DP:AD:VAF:C:PS	2|1:30:63:36,22:0.571429,0.349206:DV:1924
contig_1478	319014	.	AAG	A	4.6	PASS	.	GT:GQ:DP:AD:VAF:C:PS	1|0:5:58:13:0.224138:DV:1924
contig_1478	319216	.	A	T	18	PASS	.	GT:GQ:DP:AD:VAF:C:PS	1|0:18:60:23:0.383:P:1924
contig_1478	320457	.	CA	C	0	refCall	.	GT:GQ:DP:AD:VAF:C	0/0:32:71:12:0.169014:DV
contig_1478	321669	.	G	A	17	PASS	.	GT:GQ:DP:AD:VAF:C:PS	1|0:17:65:29:0.446:P:1924
contig_1478	322380	.	C	T	18	PASS	.	GT:GQ:DP:AD:VAF:C:PS	1|0:18:72:32:0.444:P:1924
contig_1478	323144	.	G	A	18	PASS	.	GT:GQ:DP:AD:VAF:C:PS	1|0:18:64:26:0.406:P:1924
contig_1478	323692	.	AAT	A	58	PASS	.	GT:GQ:DP:AD:VAF:C:PS	0|1:58:57:17:0.298246:DV:1924
contig_1478	323751	.	TTA	T	11	PASS	.	GT:GQ:DP:AD:VAF:C:PS	0|1:11:61:23:0.377:P:1924
contig_1478	327584	.	ATG	A	45.5	PASS	.	GT:GQ:DP:AD:VAF:C:PS	0|1:45:63:23:0.365079:DV:1924
contig_1478	328305	.	A	G	17	PASS	.	GT:GQ:DP:AD:VAF:C:PS	0|1:17:49:22:0.449:P:1924
contig_1478	329519	.	A	G	19	PASS	.	GT:GQ:DP:AD:VAF:C:PS	1|0:19:50:21:0.42:P:1924
contig_1478	330558	.	ATATATATGTG	A	0.7	refCall	.	GT:GQ:DP:AD:VAF:C	./.:8:46:8:0.173913:DV
contig_1478	331405	.	C	T	20	PASS	.	GT:GQ:DP:AD:VAF:C:PS	1|0:20:58:27:0.466:P:1924
contig_1478	331748	.	T	A	20	PASS	.	GT:GQ:DP:AD:VAF:C:PS	1|0:20:57:25:0.439:P:1924
contig_1478	333086	.	CCAGA	C	17	PASS	.	GT:GQ:DP:AD:VAF:C:PS	0|1:17:54:24:0.444:P:1924
contig_1478	333804	.	C	T	18	PASS	.	GT:GQ:DP:AD:VAF:C:PS	0|1:18:57:26:0.456:P:1924
contig_1478	334163	.	A	AT	0.1	refCall	.	GT:GQ:DP:AD:VAF:C	./.:19:54:10:0.185185:DV
contig_1478	334543	.	T	C	17	PASS	.	GT:GQ:DP:AD:VAF:C:PS	1|0:17:59:28:0.475:P:1924
contig_1478	334592	.	A	AAG	13	PASS	.	GT:GQ:DP:AD:VAF:C:PS	0|1:13:57:19:0.333:P:1924
contig_1478	335031	.	A	G	21	PASS	.	GT:GQ:DP:AD:VAF:C:PS	0|1:21:49:23:0.469:P:1924
contig_1478	335087	.	G	T	38.9	PASS	.	GT:GQ:DP:AD:VAF:C:PS	0|1:39:50:23:0.46:DV:1924
contig_1478	335088	.	A	G	41.4	PASS	.	GT:GQ:DP:AD:VAF:C:PS	0|1:41:51:23:0.45098:DV:1924
contig_1478	335119	.	C	A	6.7	PASS	.	GT:GQ:DP:AD:VAF:C	0/1:7:40:9:0.225:DV
contig_1478	335204	.	AG	A	16.4	PASS	.	GT:GQ:DP:AD:VAF:C:PS	0|1:16:41:18:0.439024:DV:1924
contig_1478	335206	.	A	C	26.4	PASS	.	GT:GQ:DP:AD:VAF:C:PS	0|1:26:42:17:0.404762:DV:1924
contig_1478	335281	.	A	G	16	PASS	.	GT:GQ:DP:AD:VAF:C:PS	0|1:16:41:16:0.39:P:1924
contig_1478	335343	.	G	T	19	PASS	.	GT:GQ:DP:AD:VAF:C:PS	0|1:19:43:20:0.465:P:1924
contig_1478	335358	.	AG	A	1.1	refCall	.	GT:GQ:DP:AD:VAF:C	./.:6:45:13:0.288889:DV
contig_1478	335359	.	G	T	2.1	refCall	.	GT:GQ:DP:AD:VAF:C	./.:4:34:8:0.235294:DV
contig_1478	335360	.	A	T	7.1	PASS	.	GT:GQ:DP:AD:VAF:C:PS	0|1:7:44:12:0.272727:DV:1924
contig_1478	335361	.	A	C	2.3	refCall	.	GT:GQ:DP:AD:VAF:C	./.:4:47:13:0.276596:DV
contig_1478	335711	.	A	G	58.4	PASS	.	GT:GQ:DP:AD:VAF:C:PS	0|1:58:50:19:0.38:DV:1924
contig_1478	335802	.	G	A	21	PASS	.	GT:GQ:DP:AD:VAF:C:PS	0|1:21:46:20:0.435:P:1924
contig_1478	335930	.	G	T	19	PASS	.	GT:GQ:DP:AD:VAF:C:PS	1|0:19:42:22:0.524:P:1924
contig_1478	335989	.	T	C	19	PASS	.	GT:GQ:DP:AD:VAF:C:PS	0|1:19:40:16:0.4:P:1924
contig_1478	336025	.	C	T	17	PASS	.	GT:GQ:DP:AD:VAF:C:PS	1|0:17:42:20:0.476:P:1924
contig_1478	336078	.	GTATATATATATATATA	G	2.8	refCall	.	GT:GQ:DP:AD:VAF:C	./.:3:43:7:0.162791:DV
contig_1478	336118	.	A	AT	5.9	PASS	.	GT:GQ:DP:AD:VAF:C:PS	1|0:6:41:8:0.195122:DV:1924
contig_1478	336124	.	A	AT	3.5	PASS	.	GT:GQ:DP:AD:VAF:C:PS	1|0:3:35:9:0.257143:DV:1924
contig_1478	336215	.	TTAA	T	59.4	PASS	.	GT:GQ:DP:AD:VAF:C:PS	0|1:42:48:27:0.5625:DV:1924
contig_1478	336220	.	A	AC	34.4	PASS	.	GT:GQ:DP:AD:VAF:C:PS	1|0:31:48:19:0.395833:DV:1924
contig_1478	336554	.	T	C	16	PASS	.	GT:GQ:DP:AD:VAF:C:PS	1|0:16:44:17:0.386:P:1924
contig_1478	336884	.	T	G	17	PASS	.	GT:GQ:DP:AD:VAF:C:PS	1|0:17:45:17:0.378:P:1924
contig_1478	337000	.	TA	T	38.7	PASS	.	GT:GQ:DP:AD:VAF:C:PS	1|0:39:49:19:0.387755:DV:1924
contig_1478	337002	.	A	G	37.9	PASS	.	GT:GQ:DP:AD:VAF:C:PS	1|0:38:49:18:0.367347:DV:1924
contig_1478	337055	.	TATA	T,TCATA	59.4	PASS	.	GT:GQ:DP:AD:VAF:C:PS	2|1:30:53:29,21:0.54717,0.396226:DV:1924
contig_1478	337107	.	G	A	17	PASS	.	GT:GQ:DP:AD:VAF:C:PS	1|0:17:56:26:0.464:P:1924
contig_1478	337518	.	TCTCTCTCTC	T	1.4	refCall	.	GT:GQ:DP:AD:VAF:C	./.:5:53:15:0.283019:DV
contig_1478	337528	.	TC	T	1.5	refCall	.	GT:GQ:DP:AD:VAF:C	./.:5:52:17:0.326923:DV
contig_1478	338391	.	T	C	21	PASS	.	GT:GQ:DP:AD:VAF:C:PS	0|1:21:57:26:0.456:P:1924
contig_1478	338693	.	CAAA	C	8.7	PASS	.	GT:GQ:DP:AD:VAF:C:PS	0|1:5:52:13:0.25:DV:1924
contig_1478	342311	.	C	T	19	PASS	.	GT:GQ:DP:AD:VAF:C:PS	0|1:19:45:20:0.444:P:1924
contig_1478	343839	.	CGT	C	35.7	PASS	.	GT:GQ:DP:AD:VAF:C:PS	0|1:35:40:15:0.375:DV:1924
contig_1478	345202	.	T	C	20	PASS	.	GT:GQ:DP:AD:VAF:C:PS	0|1:20:45:19:0.422:P:1924
contig_1478	345392	.	A	G	18	PASS	.	GT:GQ:DP:AD:VAF:C:PS	0|1:18:45:19:0.422:P:1924
contig_1478	346215	.	C	T	20	PASS	.	GT:GQ:DP:AD:VAF:C:PS	0|1:20:48:22:0.458:P:1924
contig_1478	346640	.	G	A	20	PASS	.	GT:GQ:DP:AD:VAF:C:PS	0|1:20:51:24:0.471:P:1924
contig_1478	346656	.	A	G	18	PASS	.	GT:GQ:DP:AD:VAF:C:PS	0|1:18:51:19:0.373:P:1924
contig_1478	346809	.	T	G	19	PASS	.	GT:GQ:DP:AD:VAF:C:PS	1|0:19:53:26:0.491:P:1924
contig_1478	346830	.	T	A	19	PASS	.	GT:GQ:DP:AD:VAF:C:PS	0|1:19:51:22:0.431:P:1924
contig_1478	346978	.	GA	G	14	PASS	.	GT:GQ:DP:AD:VAF:C:PS	1|0:14:52:22:0.423:P:1924
contig_1478	347252	.	T	A	18	PASS	.	GT:GQ:DP:AD:VAF:C:PS	1|0:18:49:20:0.408:P:1924
contig_1478	347280	.	GT	G	18.3	PASS	.	GT:GQ:DP:AD:VAF:C:PS	1|0:13:51:23:0.45098:DV:1924
contig_1478	347282	.	TC	T	19.7	PASS	.	GT:GQ:DP:AD:VAF:C:PS	0|1:4:48:21:0.4375:DV:1924
contig_1478	347292	.	T	TA	12.6	PASS	.	GT:GQ:DP:AD:VAF:C:PS	0|1:12:51:20:0.392157:DV:1924
contig_1478	347339	.	C	T	20	PASS	.	GT:GQ:DP:AD:VAF:C:PS	1|0:20:51:23:0.451:P:1924
contig_1478	347386	.	G	A	12	PASS	.	GT:GQ:DP:AD:VAF:C:PS	1|0:12:50:23:0.46:DV:1924
contig_1478	347388	.	G	A	8	PASS	.	GT:GQ:DP:AD:VAF:C:PS	1|0:8:50:22:0.44:DV:1924
contig_1478	347390	.	T	C	10.2	PASS	.	GT:GQ:DP:AD:VAF:C:PS	1|0:10:50:21:0.42:DV:1924
contig_1478	347438	.	A	T	7.9	PASS	.	GT:GQ:DP:AD:VAF:C:PS	1|0:8:49:21:0.428571:DV:1924
contig_1478	347480	.	T	C	18	PASS	.	GT:GQ:DP:AD:VAF:C:PS	1|0:18:48:20:0.417:P:1924
contig_1478	347996	.	C	G	19	PASS	.	GT:GQ:DP:AD:VAF:C:PS	0|1:19:38:19:0.5:P:1924
contig_1478	349268	.	A	G	4.9	PASS	.	GT:GQ:DP:AD:VAF:C:PS	1|0:5:24:7:0.291667:DV:1924
contig_1478	350255	.	T	C	0.9	refCall	.	GT:GQ:DP:AD:VAF:C	./.:7:33:6:0.181818:DV
contig_1478	351871	.	C	A	18	PASS	.	GT:GQ:DP:AD:VAF:C:PS	0|1:18:20:14:0.7:P:1924
contig_1478	352544	.	T	TAC	0.1	refCall	.	GT:GQ:DP:AD:VAF:C	./.:16:25:12:0.48:DV
contig_1478	352547	.	G	A	1.3	refCall	.	GT:GQ:DP:AD:VAF:C	./.:6:24:17:0.708333:DV
contig_1478	352566	.	T	C	0.8	refCall	.	GT:GQ:DP:AD:VAF:C	./.:8:25:18:0.72:DV
contig_1478	352582	.	T	C	0.1	refCall	.	GT:GQ:DP:AD:VAF:C	./.:19:24:6:0.25:DV
contig_1478	352583	.	TA	T	0.1	refCall	.	GT:GQ:DP:AD:VAF:C	./.:18:25:19:0.76:DV
contig_1478	352589	.	G	C	0	refCall	.	GT:GQ:DP:AD:VAF:C	0/0:31:24:17:0.708333:DV
contig_1478	352591	.	ATAT	A	0	refCall	.	GT:GQ:DP:AD:VAF:C	0/0:42:25:12:0.48:DV
contig_1478	352596	.	T	A	0	refCall	.	GT:GQ:DP:AD:VAF:C	0/0:39:21:13:0.619048:DV
contig_1478	352608	.	T	G	0	refCall	.	GT:GQ:DP:AD:VAF:C	0/0:43:20:11:0.55:DV
contig_1478	352611	.	T	G	0	refCall	.	GT:GQ:DP:AD:VAF:C	0/0:42:25:19:0.76:DV
contig_1478	352615	.	TG	T	0	refCall	.	GT:GQ:DP:AD:VAF:C	0/0:48:25:17:0.68:DV
contig_1478	352617	.	TCCG	T	0	refCall	.	GT:GQ:DP:AD:VAF:C	0/0:34:24:18:0.75:DV
contig_1478	352630	.	GA	G	0	refCall	.	GT:GQ:DP:AD:VAF:C	0/0:34:24:18:0.75:DV
contig_1478	352643	.	AAG	A	0	refCall	.	GT:GQ:DP:AD:VAF:C	0/0:42:24:18:0.75:DV
contig_1478	352653	.	T	A	0	refCall	.	GT:GQ:DP:AD:VAF:C	0/0:57:24:17:0.708333:DV
contig_1478	352658	.	T	C	0	refCall	.	GT:GQ:DP:AD:VAF:C	0/0:56:24:16:0.666667:DV
contig_1478	352660	.	T	A	0	refCall	.	GT:GQ:DP:AD:VAF:C	0/0:55:25:17:0.68:DV
contig_1478	352668	.	T	A	0	refCall	.	GT:GQ:DP:AD:VAF:C	0/0:59:25:18:0.72:DV
contig_1478	352672	.	T	A	0	refCall	.	GT:GQ:DP:AD:VAF:C	0/0:58:24:18:0.75:DV
contig_1478	352673	.	T	A	0	refCall	.	GT:GQ:DP:AD:VAF:C	0/0:61:24:18:0.75:DV
contig_1478	352679	.	G	A	0	refCall	.	GT:GQ:DP:AD:VAF:C	0/0:61:25:17:0.68:DV
contig_1478	352682	.	TC	T	0	refCall	.	GT:GQ:DP:AD:VAF:C	0/0:52:25:17:0.68:DV
contig_1478	352686	.	G	A	0	refCall	.	GT:GQ:DP:AD:VAF:C	0/0:44:25:18:0.72:DV
contig_1478	352691	.	T	A	0	refCall	.	GT:GQ:DP:AD:VAF:C	0/0:61:24:18:0.75:DV
contig_1478	352698	.	G	A	0	refCall	.	GT:GQ:DP:AD:VAF:C	0/0:61:24:18:0.75:DV
contig_1478	352699	.	T	A	0	refCall	.	GT:GQ:DP:AD:VAF:C	0/0:65:25:18:0.72:DV
contig_1478	352703	.	T	C	0	refCall	.	GT:GQ:DP:AD:VAF:C	0/0:59:23:17:0.73913:DV
contig_1478	352709	.	AAT	A	0	refCall	.	GT:GQ:DP:AD:VAF:C	0/0:55:25:18:0.72:DV
contig_1478	352716	.	A	AT	0	refCall	.	GT:GQ:DP:AD:VAF:C	0/0:49:25:18:0.72:DV
contig_1478	352728	.	A	C	0	refCall	.	GT:GQ:DP:AD:VAF:C	0/0:59:24:18:0.75:DV
contig_1478	352731	.	G	T	0	refCall	.	GT:GQ:DP:AD:VAF:C	0/0:62:25:18:0.72:DV
contig_1478	352733	.	GTGTATATTTT	G	0	refCall	.	GT:GQ:DP:AD:VAF:C	0/0:57:24:6:0.25:DV
contig_1478	352745	.	A	T	0	refCall	.	GT:GQ:DP:AD:VAF:C	0/0:58:26:18:0.692308:DV
contig_1478	352752	.	A	T	0	refCall	.	GT:GQ:DP:AD:VAF:C	0/0:65:26:16:0.615385:DV
contig_1478	352758	.	G	T	0	refCall	.	GT:GQ:DP:AD:VAF:C	0/0:69:26:16:0.615385:DV
contig_1478	352761	.	G	A	0	refCall	.	GT:GQ:DP:AD:VAF:C	0/0:61:25:17:0.68:DV
contig_1478	352766	.	A	T	0	refCall	.	GT:GQ:DP:AD:VAF:C	0/0:67:25:14:0.56:DV
contig_1478	352771	.	A	G	0	refCall	.	GT:GQ:DP:AD:VAF:C	0/0:67:25:15:0.6:DV
contig_1478	352779	.	C	T	0	refCall	.	GT:GQ:DP:AD:VAF:C	0/0:65:25:9:0.36:DV
contig_1478	352781	.	A	T	0	refCall	.	GT:GQ:DP:AD:VAF:C	0/0:67:26:10:0.384615:DV
contig_1478	352785	.	T	A	0	refCall	.	GT:GQ:DP:AD:VAF:C	0/0:67:26:10:0.384615:DV
contig_1478	352788	.	T	TA	0	refCall	.	GT:GQ:DP:AD:VAF:C	0/0:61:24:9:0.375:DV
contig_1478	352811	.	G	A	0	refCall	.	GT:GQ:DP:AD:VAF:C	0/0:67:23:11:0.478261:DV
contig_1478	352816	.	A	G	0	refCall	.	GT:GQ:DP:AD:VAF:C	0/0:63:26:10:0.384615:DV
contig_1478	352829	.	T	G	0	refCall	.	GT:GQ:DP:AD:VAF:C	0/0:43:24:5:0.208333:DV
contig_1478	352832	.	C	A	0	refCall	.	GT:GQ:DP:AD:VAF:C	0/0:55:18:10:0.555556:DV
contig_1478	352834	.	T	TTTGCTGTA	0	refCall	.	GT:GQ:DP:AD:VAF:C	0/0:59:25:9:0.36:DV
contig_1478	352837	.	C	T	0	refCall	.	GT:GQ:DP:AD:VAF:C	0/0:57:25:10:0.4:DV
contig_1478	352848	.	C	T	0	refCall	.	GT:GQ:DP:AD:VAF:C	0/0:54:24:10:0.416667:DV
contig_1478	352849	.	T	A	0	refCall	.	GT:GQ:DP:AD:VAF:C	0/0:55:24:12:0.5:DV
contig_1478	352850	.	C	A	0	refCall	.	GT:GQ:DP:AD:VAF:C	0/0:56:24:11:0.458333:DV
contig_1478	352861	.	C	T	0	refCall	.	GT:GQ:DP:AD:VAF:C	0/0:51:23:8:0.347826:DV
contig_1478	352880	.	T	A	0	refCall	.	GT:GQ:DP:AD:VAF:C	0/0:41:24:16:0.666667:DV
contig_1478	352882	.	T	A	0	refCall	.	GT:GQ:DP:AD:VAF:C	0/0:38:26:17:0.653846:DV
contig_1478	352885	.	T	TA	0	refCall	.	GT:GQ:DP:AD:VAF:C	0/0:45:27:14:0.518519:DV
contig_1478	353161	.	TAC	T	20.1	PASS	.	GT:GQ:DP:AD:VAF:C	1/1:15:31:19:0.612903:DV
contig_1478	353166	.	G	A	0	refCall	.	GT:GQ:DP:AD:VAF:C	0/0:24:31:6:0.193548:DV
contig_1478	353185	.	T	C	0	refCall	.	GT:GQ:DP:AD:VAF:C	0/0:34:35:6:0.171429:DV
contig_1478	353201	.	C	T	0	refCall	.	GT:GQ:DP:AD:VAF:C	0/0:40:33:11:0.333333:DV
contig_1478	353203	.	AAC	A	0	refCall	.	GT:GQ:DP:AD:VAF:C	0/0:52:36:6:0.166667:DV
contig_1478	353209	.	G	C	0	refCall	.	GT:GQ:DP:AD:VAF:C	0/0:37:36:6:0.166667:DV
contig_1478	353212	.	T	A	0	refCall	.	GT:GQ:DP:AD:VAF:C	0/0:41:37:7:0.189189:DV
contig_1478	353217	.	TA	T	3.1	PASS	.	GT:GQ:DP:AD:VAF:C	1/1:3:34:23:0.676471:DV
contig_1478	353220	.	T	A	0	refCall	.	GT:GQ:DP:AD:VAF:C	0/0:50:34:6:0.176471:DV
contig_1478	353227	.	ATT	A	10	PASS	.	GT:GQ:DP:AD:VAF:C	1/1:10:34:25:0.735294:DV
contig_1478	353236	.	A	T	0	refCall	.	GT:GQ:DP:AD:VAF:C	0/0:47:35:7:0.2:DV
contig_1478	353238	.	TA	T	7.5	PASS	.	GT:GQ:DP:AD:VAF:C	1/1:7:35:24:0.685714:DV
contig_1478	353247	.	A	T	0	refCall	.	GT:GQ:DP:AD:VAF:C	0/0:50:34:8:0.235294:DV
contig_1478	353248	.	A	T	0	refCall	.	GT:GQ:DP:AD:VAF:C	0/0:47:35:7:0.2:DV
contig_1478	353249	.	G	A	0	refCall	.	GT:GQ:DP:AD:VAF:C	0/0:50:34:7:0.205882:DV
contig_1478	353279	.	T	A	0	refCall	.	GT:GQ:DP:AD:VAF:C	0/0:40:36:7:0.194444:DV
contig_1478	353290	.	T	A	0	refCall	.	GT:GQ:DP:AD:VAF:C	0/0:43:36:7:0.194444:DV
contig_1478	353296	.	TAA	T	18.6	PASS	.	GT:GQ:DP:AD:VAF:C	1/1:19:33:24:0.727273:DV
contig_1478	353305	.	G	A	0	refCall	.	GT:GQ:DP:AD:VAF:C	0/0:56:37:6:0.162162:DV
contig_1478	353308	.	T	A	0	refCall	.	GT:GQ:DP:AD:VAF:C	0/0:53:36:5:0.138889:DV
contig_1478	353312	.	G	T	0	refCall	.	GT:GQ:DP:AD:VAF:C	0/0:43:36:5:0.138889:DV
contig_1478	353315	.	T	A	0	refCall	.	GT:GQ:DP:AD:VAF:C	0/0:39:38:6:0.157895:DV
contig_1478	353317	.	A	C	0	refCall	.	GT:GQ:DP:AD:VAF:C	0/0:39:37:6:0.162162:DV
contig_1478	353320	.	T	A	0	refCall	.	GT:GQ:DP:AD:VAF:C	0/0:38:37:6:0.162162:DV
contig_1478	353340	.	A	T	0	refCall	.	GT:GQ:DP:AD:VAF:C	0/0:27:40:6:0.15:DV
contig_1478	353342	.	T	C	3.2	PASS	.	GT:GQ:DP:AD:VAF:C	1/1:3:37:22:0.594595:DV
contig_1478	353346	.	T	G	10.8	PASS	.	GT:GQ:DP:AD:VAF:C	1/1:11:40:30:0.75:DV
contig_1478	353352	.	G	A	0	refCall	.	GT:GQ:DP:AD:VAF:C	0/0:46:38:6:0.157895:DV
contig_1478	353355	.	A	T	0	refCall	.	GT:GQ:DP:AD:VAF:C	0/0:47:40:6:0.15:DV
contig_1478	353364	.	C	T	0	refCall	.	GT:GQ:DP:AD:VAF:C	0/0:48:37:8:0.216216:DV
contig_1478	353372	.	A	G	0	refCall	.	GT:GQ:DP:AD:VAF:C	0/0:48:39:6:0.153846:DV
contig_1478	353376	.	T	C	0	refCall	.	GT:GQ:DP:AD:VAF:C	0/0:43:36:0:0:DV
contig_1478	353387	.	C	G	0	refCall	.	GT:GQ:DP:AD:VAF:C	0/0:44:41:5:0.121951:DV
contig_1478	353438	.	G	T	0	refCall	.	GT:GQ:DP:AD:VAF:C	0/0:45:41:7:0.170732:DV
contig_1478	353464	.	C	A	0	refCall	.	GT:GQ:DP:AD:VAF:C	0/0:44:38:6:0.157895:DV
contig_1478	353465	.	C	A	0	refCall	.	GT:GQ:DP:AD:VAF:C	0/0:48:40:8:0.2:DV
contig_1478	353468	.	T	G	0	refCall	.	GT:GQ:DP:AD:VAF:C	0/0:47:37:6:0.162162:DV
contig_1478	353469	.	T	A	0	refCall	.	GT:GQ:DP:AD:VAF:C	0/0:46:42:6:0.142857:DV
contig_1478	353475	.	T	A	0	refCall	.	GT:GQ:DP:AD:VAF:C	0/0:44:43:10:0.232558:DV
contig_1478	353491	.	T	A	0	refCall	.	GT:GQ:DP:AD:VAF:C	0/0:43:43:0:0:DV
contig_1478	353637	.	G	C	0.2	refCall	.	GT:GQ:DP:AD:VAF:C	./.:14:48:12:0.25:DV
contig_1478	353664	.	C	G	0.1	refCall	.	GT:GQ:DP:AD:VAF:C	./.:16:52:16:0.307692:DV
contig_1478	353667	.	T	C	0	refCall	.	GT:GQ:DP:AD:VAF:C	0/0:22:54:17:0.314815:DV
contig_1478	353678	.	T	C	0.2	refCall	.	GT:GQ:DP:AD:VAF:C	./.:13:53:18:0.339623:DV
contig_1478	353683	.	CG	C	30	PASS	.	GT:GQ:DP:AD:VAF:C	1/1:11:50:26:0.52:DV
contig_1478	354552	.	C	T	20.1	PASS	.	GT:GQ:DP:AD:VAF:C:PS	1|0:19:65:32:0.492308:DV:1924
contig_1478	355248	.	T	G	17	PASS	.	GT:GQ:DP:AD:VAF:C:PS	1|0:17:58:23:0.397:P:1924
contig_1478	355965	.	G	A	21	PASS	.	GT:GQ:DP:AD:VAF:C:PS	0|1:21:48:23:0.479:P:1924
contig_1478	356864	.	G	A	0.8	refCall	.	GT:GQ:DP:AD:VAF:C	./.:8:41:11:0.268293:DV
contig_1478	357851	.	C	T	18	PASS	.	GT:GQ:DP:AD:VAF:C:PS	0|1:18:36:13:0.361:P:1924
contig_1478	358399	.	G	A	19	PASS	.	GT:GQ:DP:AD:VAF:C:PS	0|1:19:42:17:0.405:P:1924
contig_1478	359124	.	C	G	20	PASS	.	GT:GQ:DP:AD:VAF:C:PS	1|0:20:47:21:0.447:P:1924
contig_1478	359490	.	G	A	16	PASS	.	GT:GQ:DP:AD:VAF:C:PS	1|0:16:46:19:0.413:P:1924
contig_1478	359868	.	T	A	20	PASS	.	GT:GQ:DP:AD:VAF:C:PS	0|1:20:55:25:0.455:P:1924
contig_1478	359972	.	C	T	19	PASS	.	GT:GQ:DP:AD:VAF:C:PS	1|0:19:55:27:0.491:P:1924
contig_1478	360171	.	C	A	16	PASS	.	GT:GQ:DP:AD:VAF:C:PS	1|0:16:49:21:0.429:P:1924
contig_1478	360184	.	C	G	17	PASS	.	GT:GQ:DP:AD:VAF:C:PS	0|1:17:46:25:0.543:P:1924
contig_1478	360727	.	G	A	19	PASS	.	GT:GQ:DP:AD:VAF:C:PS	1|0:19:52:21:0.404:P:1924
contig_1478	360771	.	A	G	42	PASS	.	GT:GQ:DP:AD:VAF:C:PS	1|0:42:52:19:0.365385:DV:1924
contig_1478	360781	.	AT	A	14	PASS	.	GT:GQ:DP:AD:VAF:C:PS	0|1:14:52:29:0.558:P:1924
contig_1478	360925	.	G	T	20	PASS	.	GT:GQ:DP:AD:VAF:C:PS	1|0:20:49:22:0.449:P:1924
contig_1478	361013	.	G	A	16	PASS	.	GT:GQ:DP:AD:VAF:C:PS	1|0:16:54:25:0.463:P:1924
contig_1478	361199	.	A	G	21	PASS	.	GT:GQ:DP:AD:VAF:C:PS	0|1:21:50:23:0.46:P:1924
contig_1478	361211	.	G	T	21	PASS	.	GT:GQ:DP:AD:VAF:C:PS	0|1:21:50:20:0.4:P:1924
contig_1478	361367	.	T	C	18	PASS	.	GT:GQ:DP:AD:VAF:C:PS	1|0:18:56:27:0.482:P:1924
contig_1478	361470	.	GGTT	G	18	PASS	.	GT:GQ:DP:AD:VAF:C:PS	1|0:18:52:21:0.404:P:1924
contig_1478	361577	.	T	C	17	PASS	.	GT:GQ:DP:AD:VAF:C:PS	1|0:17:56:22:0.393:P:1924
contig_1478	362163	.	A	G	20	PASS	.	GT:GQ:DP:AD:VAF:C:PS	1|0:20:57:24:0.421:P:1924
contig_1478	362715	.	A	G	17	PASS	.	GT:GQ:DP:AD:VAF:C:PS	1|0:17:55:26:0.473:P:1924
contig_1478	362841	.	G	A	20	PASS	.	GT:GQ:DP:AD:VAF:C:PS	1|0:20:54:26:0.481:P:1924
contig_1478	362861	.	CTGG	C	19	PASS	.	GT:GQ:DP:AD:VAF:C:PS	1|0:19:54:27:0.5:P:1924
contig_1478	362900	.	TA	T	17	PASS	.	GT:GQ:DP:AD:VAF:C:PS	0|1:17:52:22:0.423:P:1924
contig_1478	363168	.	G	A	20	PASS	.	GT:GQ:DP:AD:VAF:C:PS	1|0:20:57:26:0.456:P:1924
contig_1478	363449	.	C	T	20	PASS	.	GT:GQ:DP:AD:VAF:C:PS	1|0:20:56:24:0.429:P:1924
contig_1478	363577	.	C	T	71	PASS	.	GT:GQ:DP:AD:VAF:C:PS	1|0:69:52:24:0.461538:DV:1924
contig_1478	363748	.	C	A	42.5	PASS	.	GT:GQ:DP:AD:VAF:C:PS	1|0:43:49:21:0.428571:DV:1924
contig_1478	363765	.	T	C	17.7	PASS	.	GT:GQ:DP:AD:VAF:C:PS	1|0:18:52:20:0.384615:DV:1924
contig_1478	363788	.	T	C	19	PASS	.	GT:GQ:DP:AD:VAF:C:PS	1|0:19:55:23:0.418:P:1924
contig_1478	363971	.	T	C	18	PASS	.	GT:GQ:DP:AD:VAF:C:PS	1|0:18:55:25:0.455:P:1924
contig_1478	364729	.	G	A	19	PASS	.	GT:GQ:DP:AD:VAF:C:PS	1|0:19:53:23:0.434:P:1924
contig_1478	365029	.	A	T	23.4	PASS	.	GT:GQ:DP:AD:VAF:C:PS	1|0:23:42:7:0.166667:DV:1924
contig_1478	365299	.	T	A	16	PASS	.	GT:GQ:DP:AD:VAF:C:PS	0|1:16:45:17:0.378:P:1924
contig_1478	365648	.	A	G	19	PASS	.	GT:GQ:DP:AD:VAF:C:PS	1|0:19:53:23:0.434:P:1924
contig_1478	366028	.	GC	G	13	PASS	.	GT:GQ:DP:AD:VAF:C:PS	1|0:13:51:23:0.451:P:1924
contig_1478	366538	.	CT	C	0.2	refCall	.	GT:GQ:DP:AD:VAF:C	./.:13:46:13:0.282609:DV
contig_1478	367302	.	T	G	61	PASS	.	GT:GQ:DP:AD:VAF:C:PS	1|0:61:50:20:0.4:DV:1924
contig_1478	367305	.	A	G	50.3	PASS	.	GT:GQ:DP:AD:VAF:C:PS	1|0:50:49:20:0.408163:DV:1924
contig_1478	368335	.	G	A	54.1	PASS	.	GT:GQ:DP:AD:VAF:C:PS	1|0:54:55:17:0.309091:DV:1924
contig_1478	368904	.	A	G	16	PASS	.	GT:GQ:DP:AD:VAF:C:PS	1|0:16:61:22:0.361:P:1924
contig_1478	368972	.	C	T	39.9	PASS	.	GT:GQ:DP:AD:VAF:C:PS	1|0:40:58:18:0.310345:DV:1924
contig_1478	369085	.	G	A	38.2	PASS	.	GT:GQ:DP:AD:VAF:C:PS	1|0:38:54:17:0.314815:DV:1924
contig_1478	369148	.	C	T	32.8	PASS	.	GT:GQ:DP:AD:VAF:C:PS	1|0:33:55:16:0.290909:DV:1924
contig_1478	369277	.	G	A	57.3	PASS	.	GT:GQ:DP:AD:VAF:C:PS	1|0:57:56:20:0.357143:DV:1924
contig_1478	369523	.	CGATAA	C	14	PASS	.	GT:GQ:DP:AD:VAF:C:PS	1|0:14:54:18:0.333:P:1924
contig_1478	370056	.	G	A	35.3	PASS	.	GT:GQ:DP:AD:VAF:C:PS	1|0:35:37:10:0.27027:DV:1924
contig_1478	370542	.	AG	A	0	refCall	.	GT:GQ:DP:AD:VAF:C	0/0:27:43:11:0.255814:DV
contig_1478	370734	.	G	A	19.7	PASS	.	GT:GQ:DP:AD:VAF:C:PS	1|0:20:48:16:0.333333:DV:1924
contig_1478	370818	.	G	A	19	PASS	.	GT:GQ:DP:AD:VAF:C:PS	1|0:19:50:19:0.38:P:1924
contig_1478	370883	.	GTATTATTT	G	52.3	PASS	.	GT:GQ:DP:AD:VAF:C:PS	0|1:42:51:29:0.568627:DV:1924
contig_1478	371288	.	C	T	16	PASS	.	GT:GQ:DP:AD:VAF:C:PS	1|0:16:46:13:0.283:P:1924
contig_1478	371510	.	G	T	18	PASS	.	GT:GQ:DP:AD:VAF:C:PS	1|0:18:47:18:0.383:P:1924
contig_1478	371642	.	A	G	43.9	PASS	.	GT:GQ:DP:AD:VAF:C:PS	1|0:44:48:16:0.333333:DV:1924
contig_1478	372720	.	A	G	44.8	PASS	.	GT:GQ:DP:AD:VAF:C:PS	1|0:45:44:17:0.386364:DV:1924
contig_1478	372863	.	G	A	16	PASS	.	GT:GQ:DP:AD:VAF:C:PS	1|0:16:41:17:0.415:P:1924
contig_1478	373070	.	TTATATATATATATATA	T	15.8	PASS	.	GT:GQ:DP:AD:VAF:C:PS	0|1:16:37:7:0.189189:DV:1924
contig_1478	373373	.	G	A	16	PASS	.	GT:GQ:DP:AD:VAF:C:PS	1|0:16:43:14:0.326:P:1924
contig_1478	373560	.	G	A	16	PASS	.	GT:GQ:DP:AD:VAF:C:PS	1|0:16:45:15:0.333:P:1924
contig_1478	374429	.	A	G	50.7	PASS	.	GT:GQ:DP:AD:VAF:C:PS	1|0:51:49:16:0.326531:DV:1924
contig_1478	374981	.	T	C	17	PASS	.	GT:GQ:DP:AD:VAF:C:PS	1|0:17:53:19:0.358:P:1924
contig_1478	376382	.	G	T	22	PASS	.	GT:GQ:DP:AD:VAF:C:PS	1|0:22:57:26:0.456:P:1924
contig_1478	378470	.	A	G	19	PASS	.	GT:GQ:DP:AD:VAF:C:PS	0|1:19:61:24:0.393:P:1924
contig_1478	379927	.	TAAAA	T	0.3	refCall	.	GT:GQ:DP:AD:VAF:C	./.:11:41:16:0.390244:DV
contig_1478	379928	.	A	T	1	refCall	.	GT:GQ:DP:AD:VAF:C	./.:7:17:15:0.882353:DV
contig_1478	379932	.	TAAA	T	11	PASS	.	GT:GQ:DP:AD:VAF:C	1/1:3:52:21:0.403846:DV
contig_1478	379938	.	TATATATATATATA	T	10.1	PASS	.	GT:GQ:DP:AD:VAF:C:PS	1|0:10:49:14:0.285714:DV:1924
contig_1478	380952	.	T	C	21	PASS	.	GT:GQ:DP:AD:VAF:C:PS	0|1:21:49:21:0.429:P:1924
contig_1478	381172	.	AT	A	17	PASS	.	GT:GQ:DP:AD:VAF:C:PS	1|0:17:51:26:0.51:P:1924
contig_1478	381228	.	A	G	20	PASS	.	GT:GQ:DP:AD:VAF:C:PS	0|1:20:46:20:0.435:P:1924
contig_1478	381835	.	C	CTT	12	PASS	.	GT:GQ:DP:AD:VAF:C:PS	1|0:12:47:17:0.362:P:1924
contig_1478	381868	.	C	T	18	PASS	.	GT:GQ:DP:AD:VAF:C:PS	1|0:18:44:21:0.477:P:1924
contig_1478	382033	.	AATTT	A,ATATTT	58.2	PASS	.	GT:GQ:DP:AD:VAF:C:PS	2|0:29:50:26,20:0.52,0.4:DV:1924
contig_1478	382037	.	T	TAATACG	36.6	PASS	.	GT:GQ:DP:AD:VAF:C:PS	1|0:34:26:19:0.730769:DV:1924
contig_1478	382093	.	CCT	C	15	PASS	.	GT:GQ:DP:AD:VAF:C:PS	0|1:15:46:18:0.391:P:1924
contig_1478	382428	.	A	G	19	PASS	.	GT:GQ:DP:AD:VAF:C:PS	1|0:19:59:25:0.424:P:1924
contig_1478	382514	.	A	G	19	PASS	.	GT:GQ:DP:AD:VAF:C:PS	1|0:19:60:26:0.433:P:1924
contig_1478	382650	.	C	T	17	PASS	.	GT:GQ:DP:AD:VAF:C:PS	1|0:17:56:22:0.393:P:1924
contig_1478	383297	.	ATG	A	30.5	PASS	.	GT:GQ:DP:AD:VAF:C:PS	1|0:26:62:15:0.241935:DV:1924
contig_1478	385969	.	T	C	19	PASS	.	GT:GQ:DP:AD:VAF:C:PS	1|0:19:59:22:0.373:P:1924
contig_1478	386411	.	C	T	21	PASS	.	GT:GQ:DP:AD:VAF:C:PS	0|1:21:60:27:0.45:P:1924
contig_1478	386791	.	G	A	20	PASS	.	GT:GQ:DP:AD:VAF:C:PS	0|1:20:62:29:0.468:P:1924
contig_1478	388130	.	CAT	C	12	PASS	.	GT:GQ:DP:AD:VAF:C:PS	1|0:12:58:25:0.431:P:1924
contig_1478	388620	.	T	C	62.6	PASS	.	GT:GQ:DP:AD:VAF:C:PS	0|1:61:69:35:0.507246:DV:1924
contig_1478	389004	.	T	C	19	PASS	.	GT:GQ:DP:AD:VAF:C:PS	0|1:19:67:35:0.522:P:1924
contig_1478	390990	.	CTTG	C	11	PASS	.	GT:GQ:DP:AD:VAF:C:PS	1|0:11:50:20:0.4:P:1924
contig_1478	391262	.	C	G	17	PASS	.	GT:GQ:DP:AD:VAF:C:PS	1|0:17:43:15:0.349:P:1924
contig_1478	391566	.	AATATAT	A	7.8	PASS	.	GT:GQ:DP:AD:VAF:C:PS	0|1:8:43:9:0.209302:DV:1924
contig_1478	391692	.	T	G	17	PASS	.	GT:GQ:DP:AD:VAF:C:PS	1|0:17:47:17:0.362:P:1924
contig_1478	391720	.	ATTTCTAT	A	38.4	PASS	.	GT:GQ:DP:AD:VAF:C:PS	1|0:38:43:11:0.255814:DV:1924
contig_1478	391740	.	A	T	16	PASS	.	GT:GQ:DP:AD:VAF:C:PS	1|0:16:42:16:0.381:P:1924
contig_1478	391901	.	T	A	19	PASS	.	GT:GQ:DP:AD:VAF:C:PS	1|0:19:52:26:0.5:P:1924
contig_1478	392054	.	T	C	19	PASS	.	GT:GQ:DP:AD:VAF:C:PS	1|0:19:53:25:0.472:P:1924
contig_1478	394133	.	T	C	21	PASS	.	GT:GQ:DP:AD:VAF:C:PS	1|0:21:54:24:0.444:P:1924
contig_1478	394224	.	A	C	20	PASS	.	GT:GQ:DP:AD:VAF:C:PS	0|1:20:59:26:0.441:P:1924
contig_1478	394268	.	C	T	17	PASS	.	GT:GQ:DP:AD:VAF:C:PS	0|1:17:50:21:0.42:P:1924
contig_1478	394365	.	C	T	99	PASS	.	GT:GQ:DP:AD:VAF:C:PS	1|0:99:57:28:0.491228:DV:1924
contig_1478	394603	.	C	G	19	PASS	.	GT:GQ:DP:AD:VAF:C:PS	1|0:19:52:25:0.481:P:1924
contig_1478	395396	.	TC	T	0	refCall	.	GT:GQ:DP:AD:VAF:C	0/0:31:56:13:0.232143:DV
contig_1478	395397	.	C	T	48.2	PASS	.	GT:GQ:DP:AD:VAF:C:PS	0|1:48:43:14:0.325581:DV:1924
contig_1478	395431	.	C	T	18	PASS	.	GT:GQ:DP:AD:VAF:C:PS	1|0:18:56:23:0.411:P:1924
contig_1478	395455	.	A	G	18	PASS	.	GT:GQ:DP:AD:VAF:C:PS	1|0:18:57:27:0.474:P:1924
contig_1478	395592	.	T	C	19	PASS	.	GT:GQ:DP:AD:VAF:C:PS	1|0:19:61:30:0.492:P:1924
contig_1478	398027	.	A	T	16	PASS	.	GT:GQ:DP:AD:VAF:C:PS	1|0:16:47:19:0.404:P:1924
contig_1478	398194	.	G	A	19	PASS	.	GT:GQ:DP:AD:VAF:C:PS	1|0:19:46:18:0.391:P:1924
contig_1478	398550	.	A	G	18	PASS	.	GT:GQ:DP:AD:VAF:C:PS	1|0:18:50:21:0.42:P:1924
contig_1478	398580	.	C	A	18	PASS	.	GT:GQ:DP:AD:VAF:C:PS	1|0:18:48:22:0.458:P:1924
contig_1478	398726	.	AAAATACTGCT	A	57	PASS	.	GT:GQ:DP:AD:VAF:C:PS	1|0:54:46:14:0.304348:DV:1924
contig_1478	398995	.	C	T	20	PASS	.	GT:GQ:DP:AD:VAF:C:PS	1|0:20:50:22:0.44:P:1924
contig_1478	399082	.	A	G	51.1	PASS	.	GT:GQ:DP:AD:VAF:C:PS	0|1:51:44:23:0.522727:DV:1924
contig_1478	399527	.	C	T	18	PASS	.	GT:GQ:DP:AD:VAF:C:PS	1|0:18:45:19:0.422:P:1924
contig_1478	399594	.	T	C	56.9	PASS	.	GT:GQ:DP:AD:VAF:C:PS	1|0:57:44:16:0.363636:DV:1924
contig_1478	399705	.	TATA	T	55	PASS	.	GT:GQ:DP:AD:VAF:C:PS	1|0:54:41:16:0.390244:DV:1924
contig_1478	399708	.	A	AC	37.7	PASS	.	GT:GQ:DP:AD:VAF:C:PS	0|1:26:23:17:0.73913:DV:1924
contig_1478	400103	.	TATTTCG	T	3.2	PASS	.	GT:GQ:DP:AD:VAF:C:PS	1|0:3:41:15:0.365854:DV:1924
contig_1478	400110	.	GA	G	7.7	PASS	.	GT:GQ:DP:AD:VAF:C:PS	1|0:8:39:15:0.384615:DV:1924
contig_1478	400414	.	A	G	19	PASS	.	GT:GQ:DP:AD:VAF:C:PS	1|0:19:42:19:0.452:P:1924
contig_1478	400490	.	T	C	52	PASS	.	GT:GQ:DP:AD:VAF:C:PS	0|1:48:44:17:0.386364:DV:1924
contig_1478	400879	.	C	T	21	PASS	.	GT:GQ:DP:AD:VAF:C:PS	1|0:21:44:20:0.455:P:400878
contig_1478	400923	.	C	T	20	PASS	.	GT:GQ:DP:AD:VAF:C	0/1:20:44:22:0.5:P
contig_1478	400980	.	C	A	60.1	PASS	.	GT:GQ:DP:AD:VAF:C:PS	1|0:60:44:20:0.454545:DV:400878
contig_1478	401366	.	A	G	18	PASS	.	GT:GQ:DP:AD:VAF:C:PS	1|0:18:37:17:0.459:P:400878
contig_1478	401731	.	T	C	18	PASS	.	GT:GQ:DP:AD:VAF:C:PS	1|0:18:41:18:0.439:P:400878
contig_1478	402035	.	G	A	18	PASS	.	GT:GQ:DP:AD:VAF:C:PS	1|0:18:42:19:0.452:P:400878
contig_1478	402237	.	G	A	17	PASS	.	GT:GQ:DP:AD:VAF:C:PS	1|0:17:48:20:0.417:P:400878
contig_1478	402311	.	T	C	18	PASS	.	GT:GQ:DP:AD:VAF:C:PS	1|0:18:50:20:0.4:P:400878
contig_1478	402441	.	C	G	21	PASS	.	GT:GQ:DP:AD:VAF:C:PS	1|0:21:50:23:0.46:P:400878
contig_1478	403051	.	G	A	3.7	PASS	.	GT:GQ:DP:AD:VAF:C	1/1:4:31:12:0.387097:DV
contig_1478	403834	.	TC	T	2.7	refCall	.	GT:GQ:DP:AD:VAF:C	./.:3:38:11:0.289474:DV
contig_1478	403835	.	C	T	0.9	refCall	.	GT:GQ:DP:AD:VAF:C	./.:7:27:4:0.148148:DV
contig_1478	403902	.	AT	A	10.6	PASS	.	GT:GQ:DP:AD:VAF:C:PS	0|1:11:40:12:0.3:DV:400878
contig_1478	403903	.	T	A	2.6	refCall	.	GT:GQ:DP:AD:VAF:C	./.:3:27:7:0.259259:DV
contig_1478	404335	.	T	C	19	PASS	.	GT:GQ:DP:AD:VAF:C:PS	1|0:19:53:25:0.472:P:400878
contig_1478	404639	.	C	T	57.4	PASS	.	GT:GQ:DP:AD:VAF:C:PS	0|1:57:51:24:0.470588:DV:400878
contig_1478	405293	.	C	T	17	PASS	.	GT:GQ:DP:AD:VAF:C:PS	1|0:17:59:28:0.475:P:400878
contig_1478	407590	.	T	C	17	PASS	.	GT:GQ:DP:AD:VAF:C:PS	1|0:17:60:22:0.367:P:400878
contig_1478	408202	.	C	G	16	PASS	.	GT:GQ:DP:AD:VAF:C:PS	1|0:16:58:29:0.5:P:400878
contig_1478	408666	.	A	G	19	PASS	.	GT:GQ:DP:AD:VAF:C:PS	0|1:19:65:30:0.462:P:400878
contig_1478	408843	.	T	C	21	PASS	.	GT:GQ:DP:AD:VAF:C:PS	1|0:21:70:35:0.5:P:400878
contig_1478	408854	.	T	A	21	PASS	.	GT:GQ:DP:AD:VAF:C:PS	0|1:21:71:34:0.479:P:400878
contig_1478	409173	.	T	G	17	PASS	.	GT:GQ:DP:AD:VAF:C:PS	1|0:17:70:35:0.5:P:400878
contig_1478	409338	.	C	A	18	PASS	.	GT:GQ:DP:AD:VAF:C:PS	0|1:18:62:24:0.387:P:400878
contig_1478	410037	.	T	C	19	PASS	.	GT:GQ:DP:AD:VAF:C:PS	0|1:19:63:23:0.365:P:400878
contig_1478	411521	.	A	T	21	PASS	.	GT:GQ:DP:AD:VAF:C:PS	0|1:21:66:27:0.409:P:400878
contig_1478	413975	.	T	C	55.1	PASS	.	GT:GQ:DP:AD:VAF:C:PS	0|1:55:49:17:0.346939:DV:400878
contig_1478	414325	.	CAT	C	15	PASS	.	GT:GQ:DP:AD:VAF:C:PS	1|0:15:60:28:0.467:P:400878
contig_1478	414915	.	G	A	17	PASS	.	GT:GQ:DP:AD:VAF:C:PS	1|0:17:58:28:0.483:P:400878
contig_1478	415192	.	TA	T	0.1	refCall	.	GT:GQ:DP:AD:VAF:C	./.:17:59:8:0.135593:DV
contig_1478	415830	.	C	T	20	PASS	.	GT:GQ:DP:AD:VAF:C:PS	1|0:20:56:25:0.446:P:400878
contig_1478	416063	.	T	G	71.2	PASS	.	GT:GQ:DP:AD:VAF:C:PS	1|0:69:58:19:0.327586:DV:400878
contig_1478	420113	.	T	C	17	PASS	.	GT:GQ:DP:AD:VAF:C:PS	1|0:17:60:29:0.483:P:400878
contig_1478	420860	.	T	TC	10.6	PASS	.	GT:GQ:DP:AD:VAF:C	1/1:11:43:8:0.186047:DV
contig_1478	420861	.	T	C	0	refCall	.	GT:GQ:DP:AD:VAF:C	0/0:32:50:11:0.22:DV
contig_1478	422082	.	TTAG	T	17	PASS	.	GT:GQ:DP:AD:VAF:C:PS	0|1:17:61:24:0.393:P:400878
contig_1478	422134	.	T	G	23	PASS	.	GT:GQ:DP:AD:VAF:C:PS	1|0:23:63:31:0.492:P:400878
contig_1478	422355	.	A	G	19	PASS	.	GT:GQ:DP:AD:VAF:C:PS	0|1:19:69:28:0.406:P:400878
contig_1478	422626	.	A	T	60.9	PASS	.	GT:GQ:DP:AD:VAF:C:PS	0|1:58:66:33:0.5:DV:400878
contig_1478	422629	.	T	C	57.6	PASS	.	GT:GQ:DP:AD:VAF:C:PS	0|1:57:70:34:0.485714:DV:400878
contig_1478	422809	.	A	G	69.2	PASS	.	GT:GQ:DP:AD:VAF:C:PS	1|0:69:69:32:0.463768:DV:400878
contig_1478	422831	.	T	C	18	PASS	.	GT:GQ:DP:AD:VAF:C:PS	1|0:18:72:35:0.486:P:400878
contig_1478	422916	.	GAATGAA	G	17	PASS	.	GT:GQ:DP:AD:VAF:C:PS	0|1:17:69:31:0.449:P:400878
contig_1478	423805	.	A	G	20	PASS	.	GT:GQ:DP:AD:VAF:C:PS	1|0:20:83:37:0.446:P:400878
contig_1478	424215	.	CAT	C	12	PASS	.	GT:GQ:DP:AD:VAF:C:PS	1|0:12:79:33:0.418:P:400878
contig_1478	424376	.	GA	G	5.1	PASS	.	GT:GQ:DP:AD:VAF:C:PS	0|1:5:79:30:0.379747:DV:400878
contig_1478	424575	.	CTA	C	16	PASS	.	GT:GQ:DP:AD:VAF:C:PS	0|1:16:70:33:0.471:P:400878
contig_1478	426203	.	A	G	21	PASS	.	GT:GQ:DP:AD:VAF:C:PS	1|0:21:55:27:0.491:P:400878
contig_1478	427051	.	T	C	18	PASS	.	GT:GQ:DP:AD:VAF:C:PS	1|0:18:61:25:0.41:P:400878
contig_1478	428199	.	A	G	18	PASS	.	GT:GQ:DP:AD:VAF:C:PS	0|1:18:55:24:0.436:P:400878
contig_1478	428329	.	A	T	16	PASS	.	GT:GQ:DP:AD:VAF:C:PS	1|0:16:52:27:0.519:P:400878
contig_1478	428486	.	T	C	63.9	PASS	.	GT:GQ:DP:AD:VAF:C:PS	1|0:61:50:26:0.52:DV:400878
contig_1478	428495	.	T	C	67.5	PASS	.	GT:GQ:DP:AD:VAF:C:PS	0|1:67:50:22:0.44:DV:400878
contig_1478	428519	.	G	T	20	PASS	.	GT:GQ:DP:AD:VAF:C:PS	0|1:20:50:23:0.46:P:400878
contig_1478	428644	.	C	T	18	PASS	.	GT:GQ:DP:AD:VAF:C:PS	0|1:18:50:22:0.44:P:400878
contig_1478	428656	.	TTATATATA	T	3.8	PASS	.	GT:GQ:DP:AD:VAF:C:PS	0|1:4:50:9:0.18:DV:400878
contig_1478	428746	.	C	T	21	PASS	.	GT:GQ:DP:AD:VAF:C:PS	0|1:21:45:19:0.422:P:400878
contig_1478	431213	.	TACACACACACACACACACACAC	T	0.8	refCall	.	GT:GQ:DP:AD:VAF:C	./.:8:51:13:0.254902:DV
contig_1478	431287	.	CACAT	C	11.3	PASS	.	GT:GQ:DP:AD:VAF:C:PS	1|0:11:46:9:0.195652:DV:400878
contig_1478	431291	.	T	C	0	refCall	.	GT:GQ:DP:AD:VAF:C	0/0:27:33:8:0.242424:DV
contig_1478	431763	.	A	G	20	PASS	.	GT:GQ:DP:AD:VAF:C:PS	0|1:20:54:27:0.5:P:400878
contig_1478	432342	.	A	G	99	PASS	.	GT:GQ:DP:AD:VAF:C:PS	1|0:99:52:21:0.403846:DV:400878
contig_1478	432397	.	GTT	G	14	PASS	.	GT:GQ:DP:AD:VAF:C:PS	0|1:14:54:26:0.481:P:400878
contig_1478	434750	.	G	A	33.6	PASS	.	GT:GQ:DP:AD:VAF:C:PS	1|0:34:42:15:0.357143:DV:400878
contig_1478	434776	.	A	T	16	PASS	.	GT:GQ:DP:AD:VAF:C:PS	1|0:16:40:14:0.35:P:400878
contig_1478	435321	.	T	C	16	PASS	.	GT:GQ:DP:AD:VAF:C:PS	1|0:16:46:17:0.37:P:400878
contig_1478	435845	.	C	T	18	PASS	.	GT:GQ:DP:AD:VAF:C:PS	1|0:18:37:15:0.405:P:400878
contig_1478	436045	.	TTCTC	T,TTC	14.9	PASS	.	GT:GQ:DP:AD:VAF:C:PS	1|0:2:42:8,9:0.190476,0.214286:DV:400878
contig_1478	436677	.	TTAGAAACTC	T	55.1	PASS	.	GT:GQ:DP:AD:VAF:C:PS	0|1:53:45:21:0.466667:DV:400878
contig_1478	436851	.	T	C	19	PASS	.	GT:GQ:DP:AD:VAF:C:PS	1|0:19:48:20:0.417:P:400878
contig_1478	436942	.	TATAAATAA	T	47.1	PASS	.	GT:GQ:DP:AD:VAF:C:PS	1|0:46:43:12:0.27907:DV:400878
contig_1478	438113	.	G	A	16	PASS	.	GT:GQ:DP:AD:VAF:C:PS	1|0:16:54:24:0.444:P:400878
contig_1478	438227	.	C	T	19	PASS	.	GT:GQ:DP:AD:VAF:C:PS	1|0:19:54:24:0.444:P:400878
contig_1478	438273	.	G	A	18	PASS	.	GT:GQ:DP:AD:VAF:C:PS	1|0:18:53:24:0.453:P:400878
contig_1478	438952	.	T	C	60.8	PASS	.	GT:GQ:DP:AD:VAF:C:PS	1|0:61:52:25:0.480769:DV:400878
contig_1478	438959	.	G	A	57.6	PASS	.	GT:GQ:DP:AD:VAF:C:PS	1|0:58:51:26:0.509804:DV:400878
contig_1478	439717	.	G	A	65.3	PASS	.	GT:GQ:DP:AD:VAF:C:PS	1|0:65:49:20:0.408163:DV:400878
contig_1478	441485	.	C	T	46.1	PASS	.	GT:GQ:DP:AD:VAF:C:PS	0|1:35:47:21:0.446809:DV:400878
contig_1478	442462	.	T	C	20	PASS	.	GT:GQ:DP:AD:VAF:C:PS	0|1:20:58:26:0.448:P:400878
contig_1478	442558	.	TA	T	15	PASS	.	GT:GQ:DP:AD:VAF:C:PS	1|0:15:57:28:0.491:P:400878
contig_1478	442807	.	C	T	21	PASS	.	GT:GQ:DP:AD:VAF:C:PS	0|1:21:61:27:0.443:P:400878
contig_1478	445846	.	G	A	24	PASS	.	GT:GQ:DP:AD:VAF:C:PS	0|1:24:61:28:0.459:P:400878
contig_1478	446167	.	A	T	40	PASS	.	GT:GQ:DP:AD:VAF:C:PS	0|1:40:67:27:0.402985:DV:400878
contig_1478	446171	.	T	A	46.6	PASS	.	GT:GQ:DP:AD:VAF:C:PS	0|1:47:69:29:0.42029:DV:400878
contig_1478	446365	.	G	A	0	refCall	.	GT:GQ:DP:AD:VAF:C	0/0:30:65:9:0.138462:DV
contig_1478	446368	.	A	AC	48.8	PASS	.	GT:GQ:DP:AD:VAF:C:PS	0|1:47:67:21:0.313433:DV:400878
contig_1478	446654	.	A	G	21	PASS	.	GT:GQ:DP:AD:VAF:C:PS	0|1:21:56:26:0.464:P:400878
contig_1478	446713	.	C	T	17	PASS	.	GT:GQ:DP:AD:VAF:C:PS	1|0:17:56:28:0.5:P:400878
contig_1478	447752	.	CCTT	C	47.6	PASS	.	GT:GQ:DP:AD:VAF:C:PS	0|1:47:53:17:0.320755:DV:400878
contig_1478	448205	.	C	T	21	PASS	.	GT:GQ:DP:AD:VAF:C:PS	0|1:21:60:26:0.433:P:400878
contig_1478	453635	.	T	C	19	PASS	.	GT:GQ:DP:AD:VAF:C:PS	0|1:19:52:23:0.442:P:400878
contig_1478	453653	.	TA	T	18	PASS	.	GT:GQ:DP:AD:VAF:C:PS	0|1:18:55:22:0.4:P:400878
contig_1478	454335	.	C	T	20	PASS	.	GT:GQ:DP:AD:VAF:C:PS	0|1:20:48:23:0.479:P:400878
contig_1478	454578	.	C	T	19	PASS	.	GT:GQ:DP:AD:VAF:C:PS	0|1:19:48:21:0.438:P:400878
contig_1478	454636	.	ACT	A	29.5	PASS	.	GT:GQ:DP:AD:VAF:C	1/1:21:45:14:0.311111:DV
contig_1478	455513	.	A	G	54.2	PASS	.	GT:GQ:DP:AD:VAF:C:PS	0|1:54:47:18:0.382979:DV:400878
contig_1478	455522	.	G	A	16	PASS	.	GT:GQ:DP:AD:VAF:C:PS	0|1:16:45:18:0.4:P:400878
contig_1478	455808	.	T	G	19	PASS	.	GT:GQ:DP:AD:VAF:C:PS	0|1:19:53:23:0.434:P:400878
contig_1478	457472	.	T	TC	19.2	PASS	.	GT:GQ:DP:AD:VAF:C:PS	0|1:19:67:15:0.223881:DV:400878
contig_1478	457475	.	C	CT	28	PASS	.	GT:GQ:DP:AD:VAF:C:PS	1|0:27:68:22:0.323529:DV:400878
contig_1478	458242	.	AT	A	85.8	PASS	.	GT:GQ:DP:AD:VAF:C:PS	1|0:67:67:36:0.537313:DV:400878
contig_1478	458244	.	T	TCG	59.2	PASS	.	GT:GQ:DP:AD:VAF:C:PS	0|1:46:69:25:0.362319:DV:400878
contig_1478	458291	.	C	T	65.3	PASS	.	GT:GQ:DP:AD:VAF:C:PS	0|1:65:68:30:0.441176:DV:400878
contig_1478	458292	.	G	T	67.5	PASS	.	GT:GQ:DP:AD:VAF:C:PS	0|1:67:68:31:0.455882:DV:400878
contig_1478	458346	.	T	C	19	PASS	.	GT:GQ:DP:AD:VAF:C:PS	0|1:19:68:28:0.412:P:400878
contig_1478	458467	.	AT	A	20.1	PASS	.	GT:GQ:DP:AD:VAF:C:PS	0|1:20:68:29:0.426471:DV:400878
contig_1478	458470	.	GTAACAAATTTTAAAATTATTCTTGTTATTCTTTCTT	G	30.5	PASS	.	GT:GQ:DP:AD:VAF:C:PS	0|1:30:68:26:0.382353:DV:400878
contig_1478	458609	.	TA	T	19	PASS	.	GT:GQ:DP:AD:VAF:C:PS	0|1:19:68:30:0.441:P:400878
contig_1478	458633	.	A	G	18	PASS	.	GT:GQ:DP:AD:VAF:C:PS	0|1:18:63:26:0.413:P:400878
contig_1478	458639	.	A	G	56.4	PASS	.	GT:GQ:DP:AD:VAF:C:PS	0|1:56:73:29:0.39726:DV:400878
contig_1478	458733	.	G	A	20	PASS	.	GT:GQ:DP:AD:VAF:C:PS	0|1:20:67:28:0.418:P:400878
contig_1478	459200	.	T	C	21	PASS	.	GT:GQ:DP:AD:VAF:C:PS	0|1:21:76:32:0.421:P:400878
contig_1478	459270	.	C	T	22	PASS	.	GT:GQ:DP:AD:VAF:C:PS	0|1:22:76:34:0.447:P:400878
contig_1478	460205	.	GT	G	12	PASS	.	GT:GQ:DP:AD:VAF:C:PS	0|1:12:66:23:0.348:P:400878
contig_1478	460297	.	A	C	20	PASS	.	GT:GQ:DP:AD:VAF:C:PS	0|1:20:68:27:0.397:P:400878
contig_1478	461687	.	A	G	17	PASS	.	GT:GQ:DP:AD:VAF:C:PS	0|1:17:46:17:0.37:P:400878
contig_1478	462225	.	CACA	C	21	PASS	.	GT:GQ:DP:AD:VAF:C:PS	0|1:21:43:19:0.442:P:400878
contig_1478	462437	.	C	A	19	PASS	.	GT:GQ:DP:AD:VAF:C:PS	0|1:19:41:17:0.415:P:400878
contig_1478	462793	.	C	T	20	PASS	.	GT:GQ:DP:AD:VAF:C:PS	0|1:20:37:15:0.405:P:400878
contig_1478	464272	.	T	C	20	PASS	.	GT:GQ:DP:AD:VAF:C:PS	0|1:20:49:20:0.408:P:400878
contig_1478	464694	.	CA	C	3.6	PASS	.	GT:GQ:DP:AD:VAF:C	1/1:4:54:16:0.296296:DV
contig_1478	466169	.	T	G	19	PASS	.	GT:GQ:DP:AD:VAF:C:PS	1|0:19:50:25:0.5:P:400878
contig_1478	466341	.	A	G	21	PASS	.	GT:GQ:DP:AD:VAF:C:PS	0|1:21:44:20:0.455:P:400878
contig_1478	466386	.	AAGAGAGAGAGAGAG	A	24.9	PASS	.	GT:GQ:DP:AD:VAF:C:PS	0|1:25:40:9:0.225:DV:400878
contig_1478	466565	.	T	C	21	PASS	.	GT:GQ:DP:AD:VAF:C:PS	0|1:21:41:17:0.415:P:400878
contig_1478	466620	.	C	G	16	PASS	.	GT:GQ:DP:AD:VAF:C:PS	0|1:16:44:17:0.386:P:400878
contig_1478	467101	.	AAT	A	0.8	refCall	.	GT:GQ:DP:AD:VAF:C	./.:8:43:9:0.209302:DV
contig_1478	467151	.	T	C	7.2	PASS	.	GT:GQ:DP:AD:VAF:C:PS	0|1:7:50:20:0.4:DV:400878
contig_1478	469455	.	TAATATA	T	0.1	refCall	.	GT:GQ:DP:AD:VAF:C	./.:15:41:8:0.195122:DV
contig_1478	469633	.	TTTAAAGTTCTGTATA	T	34.9	PASS	.	GT:GQ:DP:AD:VAF:C:PS	0|1:34:47:13:0.276596:DV:400878
contig_1478	469778	.	ATT	A	14	PASS	.	GT:GQ:DP:AD:VAF:C	1/1:14:50:47:0.94:P
contig_1478	470068	.	AAT	A	4.4	PASS	.	GT:GQ:DP:AD:VAF:C:PS	1|0:4:43:14:0.325581:DV:400878
contig_1478	470328	.	A	G	16	PASS	.	GT:GQ:DP:AD:VAF:C:PS	0|1:16:44:15:0.341:P:400878
contig_1478	470356	.	C	T	18	PASS	.	GT:GQ:DP:AD:VAF:C:PS	0|1:18:46:17:0.37:P:400878
contig_1478	470452	.	T	C	43.7	PASS	.	GT:GQ:DP:AD:VAF:C:PS	0|1:44:45:16:0.355556:DV:400878
contig_1478	470602	.	T	G	0.2	refCall	.	GT:GQ:DP:AD:VAF:C	./.:15:43:24:0.55814:DV
contig_1478	470607	.	A	T	0.9	refCall	.	GT:GQ:DP:AD:VAF:C	./.:7:40:24:0.6:DV
contig_1478	470608	.	C	T	8.1	PASS	.	GT:GQ:DP:AD:VAF:C:PS	0|1:8:40:16:0.4:DV:400878
contig_1478	470610	.	TA	T	0.1	refCall	.	GT:GQ:DP:AD:VAF:C	./.:18:43:18:0.418605:DV
contig_1478	470639	.	T	C	42.3	PASS	.	GT:GQ:DP:AD:VAF:C:PS	0|1:42:49:23:0.469388:DV:400878
contig_1478	470705	.	A	AT	26.8	PASS	.	GT:GQ:DP:AD:VAF:C:PS	0|1:27:50:6:0.12:DV:400878
contig_1478	470762	.	A	G	17	PASS	.	GT:GQ:DP:AD:VAF:C:PS	0|1:17:50:25:0.5:P:400878
contig_1478	470875	.	TA	T	10	PASS	.	GT:GQ:DP:AD:VAF:C:PS	1|0:10:51:7:0.137255:DV:400878
contig_1478	472711	.	G	A	18	PASS	.	GT:GQ:DP:AD:VAF:C:PS	1|0:18:57:20:0.351:P:400878
contig_1478	472770	.	A	G	17	PASS	.	GT:GQ:DP:AD:VAF:C:PS	1|0:17:58:21:0.362:P:400878
contig_1478	472901	.	T	C	16	PASS	.	GT:GQ:DP:AD:VAF:C:PS	1|0:16:62:21:0.339:P:400878
contig_1478	472940	.	TG	T	15	PASS	.	GT:GQ:DP:AD:VAF:C:PS	1|0:15:59:18:0.305:P:400878
contig_1478	473097	.	T	C	19	PASS	.	GT:GQ:DP:AD:VAF:C:PS	0|1:19:64:39:0.609:P:400878
contig_1478	473129	.	TACACACACACACACACACACACACAC	T	56.6	PASS	.	GT:GQ:DP:AD:VAF:C:PS	0|1:43:62:22:0.354839:DV:400878
contig_1478	473167	.	CAT	C	27	PASS	.	GT:GQ:DP:AD:VAF:C:PS	1|0:27:51:9:0.176471:DV:400878
contig_1478	473169	.	T	C	0	refCall	.	GT:GQ:DP:AD:VAF:C	0/0:32:42:7:0.166667:DV
contig_1478	473688	.	T	C	16	PASS	.	GT:GQ:DP:AD:VAF:C:PS	1|0:16:64:26:0.406:P:400878
contig_1478	474033	.	GT	G	17	PASS	.	GT:GQ:DP:AD:VAF:C:PS	0|1:17:64:32:0.5:P:400878
contig_1478	474430	.	A	G	19	PASS	.	GT:GQ:DP:AD:VAF:C:PS	0|1:19:62:24:0.387:P:400878
contig_1478	474525	.	C	A	20	PASS	.	GT:GQ:DP:AD:VAF:C:PS	0|1:20:62:26:0.419:P:400878
contig_1478	474653	.	G	A	22	PASS	.	GT:GQ:DP:AD:VAF:C:PS	0|1:22:60:21:0.35:P:400878
contig_1478	475026	.	T	C	17	PASS	.	GT:GQ:DP:AD:VAF:C:PS	1|0:17:53:20:0.377:P:400878
contig_1478	475318	.	T	C	21	PASS	.	GT:GQ:DP:AD:VAF:C:PS	1|0:21:62:30:0.484:P:400878
contig_1478	475590	.	CA	C	5.3	PASS	.	GT:GQ:DP:AD:VAF:C:PS	0|1:5:57:13:0.22807:DV:400878
contig_1478	475657	.	A	G	20	PASS	.	GT:GQ:DP:AD:VAF:C:PS	0|1:20:61:25:0.41:P:400878
contig_1478	476637	.	TA	T	11	PASS	.	GT:GQ:DP:AD:VAF:C:PS	1|0:11:68:28:0.412:P:400878
contig_1478	477134	.	GTATATA	G	46.2	PASS	.	GT:GQ:DP:AD:VAF:C:PS	1|0:46:63:18:0.285714:DV:400878
contig_1478	477211	.	T	A	47.1	PASS	.	GT:GQ:DP:AD:VAF:C:PS	0|1:47:59:28:0.474576:DV:400878
contig_1478	477212	.	A	G	46.8	PASS	.	GT:GQ:DP:AD:VAF:C:PS	0|1:47:61:26:0.42623:DV:400878
contig_1478	477213	.	T	C	53.4	PASS	.	GT:GQ:DP:AD:VAF:C:PS	0|1:53:61:31:0.508197:DV:400878
contig_1478	477214	.	T	A	56.3	PASS	.	GT:GQ:DP:AD:VAF:C:PS	1|0:54:60:28:0.466667:DV:400878
contig_1478	477477	.	A	G	53.9	PASS	.	GT:GQ:DP:AD:VAF:C:PS	1|0:54:58:26:0.448276:DV:400878
contig_1478	477482	.	TA	T	13	PASS	.	GT:GQ:DP:AD:VAF:C:PS	1|0:13:57:22:0.386:P:400878
contig_1478	477895	.	T	C	19	PASS	.	GT:GQ:DP:AD:VAF:C:PS	1|0:19:56:23:0.411:P:400878
contig_1478	478505	.	AAC	A	52.1	PASS	.	GT:GQ:DP:AD:VAF:C:PS	0|1:40:53:29:0.54717:DV:400878
contig_1478	478677	.	T	A	7.6	PASS	.	GT:GQ:DP:AD:VAF:C:PS	1|0:8:50:18:0.36:DV:400878
contig_1478	478679	.	G	T	24.9	PASS	.	GT:GQ:DP:AD:VAF:C:PS	1|0:25:48:19:0.395833:DV:400878
contig_1478	478740	.	TTAGAG	T	12	PASS	.	GT:GQ:DP:AD:VAF:C:PS	1|0:12:44:12:0.273:P:400878
contig_1478	478755	.	T	A	0	refCall	.	GT:GQ:DP:AD:VAF:C	0/0:21:37:6:0.162162:DV
contig_1478	478767	.	A	T	0	refCall	.	GT:GQ:DP:AD:VAF:C	0/0:21:42:12:0.285714:DV
contig_1478	478789	.	T	C	0	refCall	.	GT:GQ:DP:AD:VAF:C	0/0:20:43:11:0.255814:DV
contig_1478	478794	.	T	A	0.1	refCall	.	GT:GQ:DP:AD:VAF:C	./.:17:43:12:0.27907:DV
contig_1478	478804	.	G	A	2.8	refCall	.	GT:GQ:DP:AD:VAF:C	./.:3:42:11:0.261905:DV
contig_1478	478827	.	G	A	1	refCall	.	GT:GQ:DP:AD:VAF:C	./.:7:42:17:0.404762:DV
contig_1478	479324	.	A	G	49.5	PASS	.	GT:GQ:DP:AD:VAF:C:PS	1|0:49:45:14:0.311111:DV:400878
contig_1478	479472	.	G	A	17.7	PASS	.	GT:GQ:DP:AD:VAF:C:PS	1|0:18:38:6:0.157895:DV:400878
contig_1478	480063	.	TATATATATATATATATATATA	T	15.9	PASS	.	GT:GQ:DP:AD:VAF:C:PS	0|1:15:32:11:0.34375:DV:400878
contig_1478	484248	.	CAGAGAGAGAGAGG	C	19.4	PASS	.	GT:GQ:DP:AD:VAF:C:PS	0|1:19:47:11:0.234043:DV:400878
contig_1478	484642	.	AAGAAG	A	0.7	refCall	.	GT:GQ:DP:AD:VAF:C	./.:8:33:7:0.212121:DV
contig_1478	484881	.	C	T	17	PASS	.	GT:GQ:DP:AD:VAF:C:PS	1|0:17:50:21:0.42:P:400878
contig_1478	485698	.	C	T	18	PASS	.	GT:GQ:DP:AD:VAF:C:PS	0|1:18:45:23:0.511:P:400878
contig_1478	486143	.	G	A	45.6	PASS	.	GT:GQ:DP:AD:VAF:C:PS	1|0:46:52:16:0.307692:DV:400878
contig_1478	486178	.	C	CAG	12	PASS	.	GT:GQ:DP:AD:VAF:C:PS	1|0:12:51:16:0.314:P:400878
contig_1478	487031	.	G	A	22	PASS	.	GT:GQ:DP:AD:VAF:C:PS	0|1:22:47:24:0.511:P:400878
contig_1478	487238	.	T	C	21	PASS	.	GT:GQ:DP:AD:VAF:C:PS	0|1:21:45:21:0.467:P:400878
contig_1478	487409	.	TA	T	0	refCall	.	GT:GQ:DP:AD:VAF:C	0/0:25:43:12:0.27907:DV
contig_1478	487534	.	CTA	C	14	PASS	.	GT:GQ:DP:AD:VAF:C:PS	0|1:14:47:22:0.468:P:400878
contig_1478	487791	.	C	T	20	PASS	.	GT:GQ:DP:AD:VAF:C:PS	0|1:20:45:20:0.444:P:400878
contig_1478	490684	.	C	T	16	PASS	.	GT:GQ:DP:AD:VAF:C:PS	1|0:16:48:23:0.479:P:400878
contig_1478	492592	.	T	C	16	PASS	.	GT:GQ:DP:AD:VAF:C:PS	1|0:16:43:17:0.395:P:400878
contig_1478	493461	.	TTCTC	TTC,T	5.5	PASS	.	GT:GQ:DP:AD:VAF:C:PS	2|0:2:39:10,6:0.25641,0.153846:DV:400878
contig_1478	493489	.	C	A	0.9	refCall	.	GT:GQ:DP:AD:VAF:C	./.:7:39:19:0.487179:DV
contig_1478	495686	.	A	G	21	PASS	.	GT:GQ:DP:AD:VAF:C:PS	1|0:21:52:22:0.423:P:400878
contig_1478	497428	.	CT	C	14	PASS	.	GT:GQ:DP:AD:VAF:C:PS	0|1:14:47:18:0.383:P:400878
contig_1478	497443	.	T	C	20	PASS	.	GT:GQ:DP:AD:VAF:C:PS	1|0:20:48:26:0.542:P:400878
contig_1478	498721	.	CATAATGTAATA	C	11	PASS	.	GT:GQ:DP:AD:VAF:C:PS	1|0:11:40:14:0.35:P:400878
contig_1478	498788	.	A	G	18	PASS	.	GT:GQ:DP:AD:VAF:C:PS	1|0:18:43:19:0.442:P:400878
contig_1478	498808	.	G	A	20	PASS	.	GT:GQ:DP:AD:VAF:C:PS	1|0:20:43:20:0.465:P:400878
contig_1478	499027	.	G	A	19	PASS	.	GT:GQ:DP:AD:VAF:C:PS	1|0:19:45:21:0.467:P:400878
contig_1478	499515	.	T	C	51.8	PASS	.	GT:GQ:DP:AD:VAF:C:PS	0|1:52:39:14:0.358974:DV:400878
contig_1478	499607	.	G	A	17	PASS	.	GT:GQ:DP:AD:VAF:C:PS	0|1:17:48:23:0.479:P:400878
contig_1478	499630	.	T	C	18	PASS	.	GT:GQ:DP:AD:VAF:C:PS	0|1:18:47:22:0.468:P:400878
contig_1478	499702	.	A	G	18	PASS	.	GT:GQ:DP:AD:VAF:C:PS	0|1:18:45:20:0.444:P:400878
contig_1478	500417	.	C	A	20	PASS	.	GT:GQ:DP:AD:VAF:C:PS	0|1:20:54:27:0.5:P:400878
contig_1478	500531	.	AC	A	20.2	PASS	.	GT:GQ:DP:AD:VAF:C:PS	1|0:20:54:26:0.481481:DV:400878
contig_1478	500535	.	C	T	41.2	PASS	.	GT:GQ:DP:AD:VAF:C:PS	1|0:41:54:20:0.37037:DV:400878
contig_1478	500559	.	TG	T	39.4	PASS	.	GT:GQ:DP:AD:VAF:C:PS	1|0:38:52:24:0.461538:DV:400878
contig_1478	500561	.	GA	G	37.1	PASS	.	GT:GQ:DP:AD:VAF:C:PS	0|1:11:49:23:0.469388:DV:400878
contig_1478	500589	.	GTA	G	26	PASS	.	GT:GQ:DP:AD:VAF:C:PS	1|0:26:49:8:0.163265:DV:400878
contig_1478	501274	.	G	GT	0	refCall	.	GT:GQ:DP:AD:VAF:C	0/0:32:52:9:0.173077:DV
contig_1478	502935	.	G	A	52.7	PASS	.	GT:GQ:DP:AD:VAF:C:PS	0|1:51:44:20:0.454545:DV:400878
contig_1478	503250	.	T	TA	29.7	PASS	.	GT:GQ:DP:AD:VAF:C:PS	0|1:30:45:9:0.2:DV:400878
contig_1478	503937	.	C	T	18	PASS	.	GT:GQ:DP:AD:VAF:C:PS	0|1:18:40:17:0.425:P:400878
contig_1478	503953	.	C	T	18	PASS	.	GT:GQ:DP:AD:VAF:C:PS	1|0:18:42:20:0.476:P:400878
contig_1478	504294	.	C	T	19	PASS	.	GT:GQ:DP:AD:VAF:C:PS	1|0:19:44:21:0.477:P:400878
contig_1478	504494	.	A	G	19	PASS	.	GT:GQ:DP:AD:VAF:C:PS	0|1:19:43:21:0.488:P:400878
contig_1478	504514	.	A	AT	41.5	PASS	.	GT:GQ:DP:AD:VAF:C	1/1:39:41:15:0.365854:DV
contig_1478	505538	.	TTTCTCTCTCTCTCTCTC	T	0.3	refCall	.	GT:GQ:DP:AD:VAF:C	./.:12:35:7:0.2:DV
contig_1478	506151	.	G	A	21	PASS	.	GT:GQ:DP:AD:VAF:C:PS	1|0:21:51:23:0.451:P:400878
contig_1478	507010	.	A	G	20	PASS	.	GT:GQ:DP:AD:VAF:C:PS	0|1:20:57:26:0.456:P:400878
contig_1478	507336	.	CAT	C	13	PASS	.	GT:GQ:DP:AD:VAF:C:PS	1|0:13:51:24:0.471:P:400878
contig_1478	507428	.	A	G	44.7	PASS	.	GT:GQ:DP:AD:VAF:C:PS	1|0:45:53:18:0.339623:DV:400878
contig_1478	508065	.	GTGA	G	12	PASS	.	GT:GQ:DP:AD:VAF:C:PS	1|0:12:52:17:0.327:P:400878
contig_1478	508331	.	CCG	C	23.3	PASS	.	GT:GQ:DP:AD:VAF:C:PS	1|0:23:51:22:0.431373:DV:400878
contig_1478	508336	.	C	T	37.8	PASS	.	GT:GQ:DP:AD:VAF:C:PS	1|0:38:51:21:0.411765:DV:400878
contig_1478	508514	.	T	C	18	PASS	.	GT:GQ:DP:AD:VAF:C:PS	1|0:18:52:18:0.346:P:400878
contig_1478	509209	.	T	C	16	PASS	.	GT:GQ:DP:AD:VAF:C:PS	1|0:16:50:24:0.48:P:400878
contig_1478	509254	.	T	C	17	PASS	.	GT:GQ:DP:AD:VAF:C:PS	1|0:17:51:23:0.451:P:400878
contig_1478	509290	.	A	G	20	PASS	.	GT:GQ:DP:AD:VAF:C:PS	0|1:20:54:24:0.444:P:400878
contig_1478	509396	.	TAATTAATAATAAATAATTAC	T	13.1	PASS	.	GT:GQ:DP:AD:VAF:C:PS	0|1:13:57:26:0.45614:DV:400878
contig_1478	509418	.	A	G	34.6	PASS	.	GT:GQ:DP:AD:VAF:C:PS	0|1:35:59:31:0.525424:DV:400878
contig_1478	511027	.	CT	C	13.9	PASS	.	GT:GQ:DP:AD:VAF:C	1/1:6:55:8:0.145455:DV
contig_1478	512505	.	C	T	19	PASS	.	GT:GQ:DP:AD:VAF:C:PS	1|0:19:55:21:0.382:P:400878
contig_1478	513697	.	T	TGTACTC	12	PASS	.	GT:GQ:DP:AD:VAF:C:PS	1|0:12:60:14:0.233:P:400878
contig_1478	515079	.	G	A	20	PASS	.	GT:GQ:DP:AD:VAF:C:PS	1|0:20:64:29:0.453:P:400878
contig_1478	515690	.	C	T	19	PASS	.	GT:GQ:DP:AD:VAF:C:PS	1|0:19:64:27:0.422:P:400878
contig_1478	515824	.	TAGGACCG	T,TCAGGACCG	59.4	PASS	.	GT:GQ:DP:AD:VAF:C:PS	2|1:30:64:33,27:0.515625,0.421875:DV:400878
contig_1478	516654	.	G	T	20	PASS	.	GT:GQ:DP:AD:VAF:C:PS	1|0:20:65:28:0.431:P:400878
contig_1478	517318	.	TA	T	0	refCall	.	GT:GQ:DP:AD:VAF:C	0/0:37:55:17:0.309091:DV
contig_1478	518445	.	TA	T	0	refCall	.	GT:GQ:DP:AD:VAF:C	0/0:30:65:9:0.138462:DV
contig_1478	520242	.	T	C	22	PASS	.	GT:GQ:DP:AD:VAF:C:PS	0|1:22:61:29:0.475:P:400878
contig_1478	521491	.	T	C	16	PASS	.	GT:GQ:DP:AD:VAF:C:PS	1|0:16:47:17:0.362:P:400878
contig_1478	521784	.	T	C	18	PASS	.	GT:GQ:DP:AD:VAF:C:PS	1|0:18:51:22:0.431:P:400878
contig_1478	522828	.	T	C	19	PASS	.	GT:GQ:DP:AD:VAF:C:PS	1|0:19:53:25:0.472:P:400878
contig_1478	522857	.	G	C	24	PASS	.	GT:GQ:DP:AD:VAF:C:PS	0|1:24:55:24:0.436:P:400878
contig_1478	523179	.	A	G	20	PASS	.	GT:GQ:DP:AD:VAF:C:PS	0|1:20:51:24:0.471:P:400878
contig_1478	523465	.	T	C	20	PASS	.	GT:GQ:DP:AD:VAF:C:PS	1|0:20:56:25:0.446:P:400878
contig_1478	524747	.	A	G	17	PASS	.	GT:GQ:DP:AD:VAF:C:PS	1|0:17:51:24:0.471:P:400878
contig_1478	524761	.	G	A	17	PASS	.	GT:GQ:DP:AD:VAF:C:PS	0|1:17:44:13:0.295:P:400878
contig_1478	525103	.	C	T	19	PASS	.	GT:GQ:DP:AD:VAF:C:PS	0|1:19:49:20:0.408:P:400878
contig_1478	525115	.	A	G	42.5	PASS	.	GT:GQ:DP:AD:VAF:C:PS	0|1:42:48:18:0.375:DV:400878
contig_1478	525119	.	A	G	16	PASS	.	GT:GQ:DP:AD:VAF:C:PS	0|1:16:50:20:0.4:P:400878
contig_1478	525134	.	G	A	22	PASS	.	GT:GQ:DP:AD:VAF:C:PS	0|1:22:49:20:0.408:P:400878
contig_1478	525254	.	CTATATTAATTTAATA	C	55.3	PASS	.	GT:GQ:DP:AD:VAF:C:PS	1|0:52:47:21:0.446809:DV:400878
contig_1478	525279	.	A	G	35.9	PASS	.	GT:GQ:DP:AD:VAF:C:PS	0|1:36:47:19:0.404255:DV:400878
contig_1478	525360	.	C	T	28.7	PASS	.	GT:GQ:DP:AD:VAF:C:PS	0|1:29:46:19:0.413043:DV:400878
contig_1478	525367	.	C	T	41.4	PASS	.	GT:GQ:DP:AD:VAF:C:PS	0|1:41:46:19:0.413043:DV:400878
contig_1478	525378	.	G	A	46.2	PASS	.	GT:GQ:DP:AD:VAF:C:PS	1|0:25:42:19:0.452381:DV:400878
contig_1478	525599	.	A	T	19	PASS	.	GT:GQ:DP:AD:VAF:C:PS	0|1:19:43:17:0.395:P:400878
contig_1478	525773	.	C	T	21	PASS	.	GT:GQ:DP:AD:VAF:C:PS	0|1:21:43:17:0.395:P:400878
contig_1478	526179	.	GC	G	13	PASS	.	GT:GQ:DP:AD:VAF:C:PS	0|1:13:45:17:0.378:P:400878
contig_1478	526802	.	T	C	17	PASS	.	GT:GQ:DP:AD:VAF:C:PS	0|1:17:54:24:0.444:P:400878
contig_1478	527715	.	TTC	T	26.1	PASS	.	GT:GQ:DP:AD:VAF:C:PS	1|0:26:40:10:0.25:DV:400878
contig_1478	528413	.	A	AAAG	15	PASS	.	GT:GQ:DP:AD:VAF:C:PS	0|1:15:46:17:0.37:P:400878
contig_1478	528434	.	A	T	19	PASS	.	GT:GQ:DP:AD:VAF:C:PS	0|1:19:47:20:0.426:P:400878
contig_1478	528873	.	G	A	20	PASS	.	GT:GQ:DP:AD:VAF:C:PS	0|1:20:48:20:0.417:P:400878
contig_1478	528929	.	T	C	20	PASS	.	GT:GQ:DP:AD:VAF:C:PS	0|1:20:50:22:0.44:P:400878
contig_1478	529216	.	T	C	18	PASS	.	GT:GQ:DP:AD:VAF:C:PS	1|0:18:49:27:0.551:P:400878
contig_1478	530121	.	C	G	19	PASS	.	GT:GQ:DP:AD:VAF:C:PS	0|1:19:54:19:0.352:P:400878
contig_1478	530572	.	A	C	50.1	PASS	.	GT:GQ:DP:AD:VAF:C:PS	0|1:50:57:24:0.421053:DV:400878
contig_1478	531709	.	A	G	18	PASS	.	GT:GQ:DP:AD:VAF:C:PS	0|1:18:55:25:0.455:P:400878
contig_1478	531808	.	T	C	19	PASS	.	GT:GQ:DP:AD:VAF:C:PS	0|1:19:54:23:0.426:P:400878
contig_1478	532104	.	T	C	20	PASS	.	GT:GQ:DP:AD:VAF:C:PS	0|1:20:55:26:0.473:P:400878
contig_1478	532168	.	C	A	20	PASS	.	GT:GQ:DP:AD:VAF:C:PS	0|1:20:57:27:0.474:P:400878
contig_1478	532927	.	C	T	99	PASS	.	GT:GQ:DP:AD:VAF:C:PS	1|0:99:44:23:0.522727:DV:400878
contig_1478	532935	.	A	T	67.5	PASS	.	GT:GQ:DP:AD:VAF:C:PS	0|1:67:46:20:0.434783:DV:400878
contig_1478	533227	.	T	C	19	PASS	.	GT:GQ:DP:AD:VAF:C:PS	0|1:19:43:18:0.419:P:400878
contig_1478	534621	.	T	C	16	PASS	.	GT:GQ:DP:AD:VAF:C:PS	0|1:16:46:16:0.348:P:400878
contig_1478	534845	.	T	G	19	PASS	.	GT:GQ:DP:AD:VAF:C:PS	0|1:19:43:14:0.326:P:400878
contig_1478	534867	.	GTT	G	33.2	PASS	.	GT:GQ:DP:AD:VAF:C:PS	1|0:32:44:17:0.386364:DV:400878
contig_1478	534869	.	TTTTC	T	0	refCall	.	GT:GQ:DP:AD:VAF:C	0/0:38:26:11:0.423077:DV
contig_1478	534871	.	T	C	18.5	PASS	.	GT:GQ:DP:AD:VAF:C	0/1:18:32:11:0.34375:DV
contig_1478	535077	.	T	C	38.4	PASS	.	GT:GQ:DP:AD:VAF:C:PS	0|1:38:41:13:0.317073:DV:400878
contig_1478	535177	.	CCGA	C	14	PASS	.	GT:GQ:DP:AD:VAF:C:PS	0|1:14:43:13:0.302:P:400878
contig_1478	535198	.	G	A	17	PASS	.	GT:GQ:DP:AD:VAF:C:PS	0|1:17:42:12:0.286:P:400878
contig_1478	535286	.	G	A	15.4	PASS	.	GT:GQ:DP:AD:VAF:C:PS	0|1:15:44:13:0.295455:DV:400878
contig_1478	535587	.	TA	T	54	PASS	.	GT:GQ:DP:AD:VAF:C	1/1:50:36:33:0.916667:DV
contig_1478	535620	.	G	C	16.9	PASS	.	GT:GQ:DP:AD:VAF:C:PS	0|1:17:39:11:0.282051:DV:400878
contig_1478	535778	.	T	C	48	PASS	.	GT:GQ:DP:AD:VAF:C:PS	0|1:48:39:17:0.435897:DV:400878
contig_1478	535780	.	C	T	50.4	PASS	.	GT:GQ:DP:AD:VAF:C:PS	0|1:50:38:19:0.5:DV:400878
contig_1478	535952	.	G	A	20	PASS	.	GT:GQ:DP:AD:VAF:C:PS	0|1:20:40:17:0.425:P:400878
contig_1478	537159	.	G	A	21	PASS	.	GT:GQ:DP:AD:VAF:C:PS	0|1:21:45:15:0.333:P:400878
contig_1478	537193	.	C	T	18	PASS	.	GT:GQ:DP:AD:VAF:C:PS	0|1:18:45:16:0.356:P:400878
contig_1478	537401	.	G	A	20	PASS	.	GT:GQ:DP:AD:VAF:C:PS	0|1:20:42:16:0.381:P:400878
contig_1478	537648	.	C	CGTAG	25.2	PASS	.	GT:GQ:DP:AD:VAF:C:PS	0|1:25:41:9:0.219512:DV:400878
contig_1478	537652	.	C	T,G	21.6	PASS	.	GT:GQ:DP:AD:VAF:C:PS	0|1:3:40:10,0:0.25,0:DV:400878
contig_1478	538228	.	A	G	18	PASS	.	GT:GQ:DP:AD:VAF:C:PS	0|1:18:44:15:0.341:P:400878
contig_1478	538242	.	C	A	18	PASS	.	GT:GQ:DP:AD:VAF:C:PS	0|1:18:42:16:0.381:P:400878
contig_1478	539707	.	T	C	20	PASS	.	GT:GQ:DP:AD:VAF:C:PS	0|1:20:41:18:0.439:P:400878
contig_1478	540664	.	A	G	18	PASS	.	GT:GQ:DP:AD:VAF:C:PS	0|1:18:42:16:0.381:P:400878
contig_1478	541105	.	G	A	21	PASS	.	GT:GQ:DP:AD:VAF:C:PS	0|1:21:43:16:0.372:P:400878
contig_1478	541146	.	A	ACAGTTT	13	PASS	.	GT:GQ:DP:AD:VAF:C:PS	0|1:13:45:14:0.311:P:400878
contig_1478	542452	.	G	A	20	PASS	.	GT:GQ:DP:AD:VAF:C:PS	0|1:20:43:13:0.302:P:400878
contig_1478	543367	.	A	C	17	PASS	.	GT:GQ:DP:AD:VAF:C:PS	0|1:17:40:13:0.325:P:400878
contig_1478	543469	.	C	T	16	PASS	.	GT:GQ:DP:AD:VAF:C:PS	0|1:16:40:15:0.375:P:400878
contig_1478	543550	.	T	A	10.2	PASS	.	GT:GQ:DP:AD:VAF:C:PS	0|1:10:42:18:0.428571:DV:400878
contig_1478	543551	.	TA	T	9.7	PASS	.	GT:GQ:DP:AD:VAF:C:PS	0|1:10:42:18:0.428571:DV:400878
contig_1478	543557	.	CAT	C	25	PASS	.	GT:GQ:DP:AD:VAF:C:PS	0|1:25:41:18:0.439024:DV:400878
contig_1478	543598	.	AT	A	36.1	PASS	.	GT:GQ:DP:AD:VAF:C:PS	0|1:36:42:18:0.428571:DV:400878
contig_1478	543601	.	T	TG	36.4	PASS	.	GT:GQ:DP:AD:VAF:C:PS	1|0:13:42:18:0.428571:DV:400878
contig_1478	543912	.	A	T	19	PASS	.	GT:GQ:DP:AD:VAF:C:PS	0|1:19:33:12:0.364:P:400878
contig_1478	544588	.	T	C	19	PASS	.	GT:GQ:DP:AD:VAF:C:PS	1|0:19:36:15:0.417:P:400878
contig_1478	544983	.	C	A	59.6	PASS	.	GT:GQ:DP:AD:VAF:C:PS	1|0:58:43:20:0.465116:DV:400878
contig_1478	545833	.	C	T	20	PASS	.	GT:GQ:DP:AD:VAF:C:PS	0|1:20:49:22:0.449:P:400878
contig_1478	545911	.	GT	G	19	PASS	.	GT:GQ:DP:AD:VAF:C:PS	0|1:19:51:23:0.451:P:400878
contig_1478	546541	.	T	C	21	PASS	.	GT:GQ:DP:AD:VAF:C:PS	0|1:21:52:22:0.423:P:400878
contig_1478	547332	.	C	T	50.5	PASS	.	GT:GQ:DP:AD:VAF:C:PS	0|1:50:35:12:0.342857:DV:400878
contig_1478	549035	.	TTTAA	T	11	PASS	.	GT:GQ:DP:AD:VAF:C:PS	1|0:11:44:19:0.432:P:400878
contig_1478	550095	.	TTTTTTAAAA	T	42.1	PASS	.	GT:GQ:DP:AD:VAF:C:PS	0|1:42:32:13:0.40625:DV:400878
contig_1478	550712	.	C	G	18	PASS	.	GT:GQ:DP:AD:VAF:C:PS	1|0:18:48:25:0.521:P:400878
contig_1478	550778	.	GAGAA	G	50.7	PASS	.	GT:GQ:DP:AD:VAF:C:PS	1|0:49:47:21:0.446809:DV:400878
contig_1478	550789	.	T	TAAGAGA	34.6	PASS	.	GT:GQ:DP:AD:VAF:C:PS	0|1:34:52:11:0.211538:DV:400878
contig_1478	550913	.	A	G	63	PASS	.	GT:GQ:DP:AD:VAF:C:PS	1|0:62:50:24:0.48:DV:400878
contig_1478	550998	.	C	T	20	PASS	.	GT:GQ:DP:AD:VAF:C:PS	0|1:20:52:22:0.423:P:400878
contig_1478	551888	.	C	T	17	PASS	.	GT:GQ:DP:AD:VAF:C:PS	0|1:17:56:23:0.411:P:400878
contig_1478	552173	.	A	G	17	PASS	.	GT:GQ:DP:AD:VAF:C:PS	0|1:17:50:21:0.42:P:400878
contig_1478	553260	.	T	C	19	PASS	.	GT:GQ:DP:AD:VAF:C:PS	1|0:19:56:24:0.429:P:400878
contig_1478	553649	.	G	A	22	PASS	.	GT:GQ:DP:AD:VAF:C:PS	0|1:22:55:24:0.436:P:400878
contig_1478	554428	.	C	T	20	PASS	.	GT:GQ:DP:AD:VAF:C:PS	0|1:20:52:23:0.442:P:400878
contig_1478	554463	.	G	A	20	PASS	.	GT:GQ:DP:AD:VAF:C:PS	0|1:20:44:16:0.364:P:400878
contig_1478	555147	.	A	G	16	PASS	.	GT:GQ:DP:AD:VAF:C:PS	0|1:16:45:15:0.333:P:400878
contig_1478	555219	.	G	GTA	11.7	PASS	.	GT:GQ:DP:AD:VAF:C:PS	0|1:12:46:8:0.173913:DV:400878
contig_1478	555222	.	T	A	34.7	PASS	.	GT:GQ:DP:AD:VAF:C:PS	0|1:35:45:18:0.4:DV:400878
contig_1478	555223	.	T	A	36.1	PASS	.	GT:GQ:DP:AD:VAF:C:PS	0|1:36:45:18:0.4:DV:400878
contig_1478	555366	.	A	G	18	PASS	.	GT:GQ:DP:AD:VAF:C:PS	0|1:18:44:17:0.386:P:400878
contig_1478	555448	.	T	C	17	PASS	.	GT:GQ:DP:AD:VAF:C:PS	0|1:17:43:16:0.372:P:400878
contig_1478	555940	.	A	C	19	PASS	.	GT:GQ:DP:AD:VAF:C:PS	0|1:19:40:17:0.425:P:400878
contig_1478	556290	.	A	G	36.3	PASS	.	GT:GQ:DP:AD:VAF:C:PS	0|1:36:35:10:0.285714:DV:400878
contig_1478	556592	.	C	T	18	PASS	.	GT:GQ:DP:AD:VAF:C:PS	0|1:18:38:15:0.395:P:400878
contig_1478	557005	.	C	T	19	PASS	.	GT:GQ:DP:AD:VAF:C:PS	0|1:19:38:16:0.421:P:400878
contig_1478	557099	.	T	C	20	PASS	.	GT:GQ:DP:AD:VAF:C:PS	0|1:20:37:15:0.405:P:400878
contig_1478	557151	.	G	GAT	14	PASS	.	GT:GQ:DP:AD:VAF:C:PS	0|1:14:36:16:0.444:P:400878
contig_1478	557179	.	A	G	18	PASS	.	GT:GQ:DP:AD:VAF:C:PS	0|1:18:38:14:0.368:P:400878
contig_1478	557204	.	T	C	17	PASS	.	GT:GQ:DP:AD:VAF:C:PS	0|1:17:37:13:0.351:P:400878
contig_1478	558097	.	C	T	17	PASS	.	GT:GQ:DP:AD:VAF:C:PS	0|1:17:41:16:0.39:P:400878
contig_1478	558624	.	G	T	18	PASS	.	GT:GQ:DP:AD:VAF:C:PS	0|1:18:39:15:0.385:P:400878
contig_1478	560395	.	T	TTTAG	39.4	PASS	.	GT:GQ:DP:AD:VAF:C:PS	1|0:39:50:15:0.3:DV:400878
contig_1478	561541	.	TTA	T	22.9	PASS	.	GT:GQ:DP:AD:VAF:C:PS	1|0:23:43:14:0.325581:DV:400878
contig_1478	561830	.	C	T	20	PASS	.	GT:GQ:DP:AD:VAF:C:PS	0|1:20:44:19:0.432:P:400878
contig_1478	562344	.	A	G	19	PASS	.	GT:GQ:DP:AD:VAF:C:PS	1|0:19:49:27:0.551:P:400878
contig_1478	562912	.	A	G	18	PASS	.	GT:GQ:DP:AD:VAF:C:PS	0|1:18:43:17:0.395:P:400878
contig_1478	563854	.	C	T	16	PASS	.	GT:GQ:DP:AD:VAF:C:PS	1|0:16:43:16:0.372:P:400878
contig_1478	564298	.	G	A	19	PASS	.	GT:GQ:DP:AD:VAF:C:PS	1|0:19:43:21:0.488:P:400878
contig_1478	564353	.	C	T	51.6	PASS	.	GT:GQ:DP:AD:VAF:C:PS	1|0:51:44:22:0.5:DV:400878
contig_1478	564363	.	T	C	59.2	PASS	.	GT:GQ:DP:AD:VAF:C:PS	1|0:59:43:19:0.44186:DV:400878
contig_1478	564372	.	GTACTGA	G	55.3	PASS	.	GT:GQ:DP:AD:VAF:C:PS	1|0:55:43:17:0.395349:DV:400878
contig_1478	564746	.	C	T	19	PASS	.	GT:GQ:DP:AD:VAF:C:PS	1|0:19:44:20:0.455:P:400878
contig_1478	565464	.	G	A	20	PASS	.	GT:GQ:DP:AD:VAF:C:PS	1|0:20:40:18:0.45:P:400878
contig_1478	566006	.	C	T	18	PASS	.	GT:GQ:DP:AD:VAF:C:PS	1|0:18:49:20:0.408:P:400878
contig_1478	566178	.	C	T	19	PASS	.	GT:GQ:DP:AD:VAF:C:PS	1|0:19:47:19:0.404:P:400878
contig_1478	566258	.	T	TATAC	21.3	PASS	.	GT:GQ:DP:AD:VAF:C:PS	1|0:21:52:15:0.288462:DV:400878
contig_1478	566470	.	TA	TAA,T	34.3	PASS	.	GT:GQ:DP:AD:VAF:C:PS	1|2:15:52:18,27:0.346154,0.519231:DV:400878
contig_1478	566472	.	TC	T,TCGC	43.4	PASS	.	GT:GQ:DP:AD:VAF:C:PS	2|1:20:52:26,19:0.5,0.365385:DV:400878
contig_1478	566872	.	A	G	18	PASS	.	GT:GQ:DP:AD:VAF:C:PS	1|0:18:56:20:0.357:P:400878
contig_1478	567068	.	C	T	19	PASS	.	GT:GQ:DP:AD:VAF:C:PS	1|0:19:48:20:0.417:P:400878
contig_1478	567352	.	T	G	16	PASS	.	GT:GQ:DP:AD:VAF:C:PS	1|0:16:49:18:0.367:P:400878
contig_1478	567462	.	C	T	19	PASS	.	GT:GQ:DP:AD:VAF:C:PS	1|0:19:50:21:0.42:P:400878
contig_1478	568513	.	ATGC	A	14	PASS	.	GT:GQ:DP:AD:VAF:C:PS	1|0:14:43:18:0.419:P:400878
contig_1478	569638	.	A	G	16	PASS	.	GT:GQ:DP:AD:VAF:C:PS	1|0:16:50:21:0.42:P:400878
contig_1478	569958	.	C	T	16	PASS	.	GT:GQ:DP:AD:VAF:C:PS	1|0:16:49:20:0.408:P:400878
contig_1478	570565	.	C	T	56.3	PASS	.	GT:GQ:DP:AD:VAF:C:PS	1|0:56:49:20:0.408163:DV:400878
contig_1478	570990	.	T	TTCCTGG	13	PASS	.	GT:GQ:DP:AD:VAF:C:PS	1|0:13:59:17:0.288:P:400878
contig_1478	571010	.	T	C	17	PASS	.	GT:GQ:DP:AD:VAF:C:PS	1|0:17:49:19:0.388:P:400878
contig_1478	571481	.	T	G	52.2	PASS	.	GT:GQ:DP:AD:VAF:C:PS	1|0:52:52:19:0.365385:DV:400878
contig_1478	571923	.	T	G	48.1	PASS	.	GT:GQ:DP:AD:VAF:C:PS	1|0:48:53:19:0.358491:DV:400878
contig_1478	571928	.	C	T	51.2	PASS	.	GT:GQ:DP:AD:VAF:C:PS	1|0:51:53:19:0.358491:DV:400878
contig_1478	572834	.	G	A	19	PASS	.	GT:GQ:DP:AD:VAF:C:PS	1|0:19:49:22:0.449:P:400878
contig_1478	573134	.	G	A	19	PASS	.	GT:GQ:DP:AD:VAF:C:PS	1|0:19:48:21:0.438:P:400878
contig_1478	573216	.	G	A	19	PASS	.	GT:GQ:DP:AD:VAF:C:PS	1|0:19:48:21:0.438:P:400878
contig_1478	573253	.	T	C	18	PASS	.	GT:GQ:DP:AD:VAF:C:PS	1|0:18:47:20:0.426:P:400878
contig_1478	573280	.	TA	T	16	PASS	.	GT:GQ:DP:AD:VAF:C:PS	1|0:16:46:19:0.413:P:400878
contig_1478	575221	.	GT	G	13	PASS	.	GT:GQ:DP:AD:VAF:C:PS	1|0:13:55:14:0.255:P:400878
contig_1478	575265	.	T	C	50.4	PASS	.	GT:GQ:DP:AD:VAF:C:PS	1|0:50:54:23:0.425926:DV:400878
contig_1478	575788	.	A	G	21.8	PASS	.	GT:GQ:DP:AD:VAF:C:PS	0|1:22:46:17:0.369565:DV:400878
contig_1478	575792	.	G	A	1.9	refCall	.	GT:GQ:DP:AD:VAF:C	./.:4:46:17:0.369565:DV
contig_1478	575838	.	A	G	17	PASS	.	GT:GQ:DP:AD:VAF:C:PS	1|0:17:50:19:0.38:P:400878
contig_1478	576267	.	C	T	17	PASS	.	GT:GQ:DP:AD:VAF:C:PS	1|0:17:60:26:0.433:P:400878
contig_1478	576724	.	A	T	0.6	refCall	.	GT:GQ:DP:AD:VAF:C	./.:9:59:11:0.186441:DV
contig_1478	576727	.	C	T	0.7	refCall	.	GT:GQ:DP:AD:VAF:C	./.:8:37:10:0.27027:DV
contig_1478	576749	.	C	T	17	PASS	.	GT:GQ:DP:AD:VAF:C:PS	1|0:17:60:25:0.417:P:400878
contig_1478	576959	.	T	C	18	PASS	.	GT:GQ:DP:AD:VAF:C:PS	1|0:18:59:24:0.407:P:400878
contig_1478	577224	.	T	C	53.7	PASS	.	GT:GQ:DP:AD:VAF:C:PS	1|0:53:58:24:0.413793:DV:400878
contig_1478	577960	.	AAATG	A	13	PASS	.	GT:GQ:DP:AD:VAF:C:PS	1|0:13:57:24:0.421:P:400878
contig_1478	579517	.	G	A	17	PASS	.	GT:GQ:DP:AD:VAF:C:PS	1|0:17:45:19:0.422:P:400878
contig_1478	580258	.	A	G	69.2	PASS	.	GT:GQ:DP:AD:VAF:C:PS	1|0:69:57:22:0.385965:DV:400878
contig_1478	580843	.	T	C	21	PASS	.	GT:GQ:DP:AD:VAF:C:PS	0|1:21:53:27:0.509:P:400878
contig_1478	581497	.	G	GTCAC	15	PASS	.	GT:GQ:DP:AD:VAF:C:PS	1|0:15:62:20:0.323:P:400878
contig_1478	581596	.	T	C	18	PASS	.	GT:GQ:DP:AD:VAF:C:PS	1|0:18:60:23:0.383:P:400878
contig_1478	581675	.	T	G	17	PASS	.	GT:GQ:DP:AD:VAF:C:PS	1|0:17:63:25:0.397:P:400878
contig_1478	581729	.	G	A	20	PASS	.	GT:GQ:DP:AD:VAF:C:PS	1|0:20:64:25:0.391:P:400878
contig_1478	582048	.	T	C	57.6	PASS	.	GT:GQ:DP:AD:VAF:C:PS	1|0:58:57:22:0.385965:DV:400878
contig_1478	582958	.	G	A	17	PASS	.	GT:GQ:DP:AD:VAF:C:PS	1|0:17:60:26:0.433:P:400878
contig_1478	582972	.	A	G	56.9	PASS	.	GT:GQ:DP:AD:VAF:C:PS	1|0:57:62:25:0.403226:DV:400878
contig_1478	583198	.	G	A	17	PASS	.	GT:GQ:DP:AD:VAF:C:PS	1|0:17:63:28:0.444:P:400878
contig_1478	583488	.	A	G	17	PASS	.	GT:GQ:DP:AD:VAF:C:PS	1|0:17:63:28:0.444:P:400878
contig_1478	584839	.	A	G	18	PASS	.	GT:GQ:DP:AD:VAF:C:PS	1|0:18:47:18:0.383:P:400878
contig_1478	586040	.	C	T	35	PASS	.	GT:GQ:DP:AD:VAF:C:PS	1|0:35:40:13:0.325:DV:400878
contig_1478	586042	.	C	T	35.8	PASS	.	GT:GQ:DP:AD:VAF:C:PS	1|0:36:36:12:0.333333:DV:400878
contig_1478	586074	.	G	A	22.9	PASS	.	GT:GQ:DP:AD:VAF:C:PS	1|0:23:40:13:0.325:DV:400878
contig_1478	586154	.	T	C	16	PASS	.	GT:GQ:DP:AD:VAF:C:PS	1|0:16:39:13:0.333:P:400878
contig_1478	586197	.	G	A	35.5	PASS	.	GT:GQ:DP:AD:VAF:C:PS	1|0:35:40:13:0.325:DV:400878
contig_1478	586879	.	C	T	54.3	PASS	.	GT:GQ:DP:AD:VAF:C:PS	1|0:54:37:13:0.351351:DV:400878
contig_1478	587463	.	A	G	17	PASS	.	GT:GQ:DP:AD:VAF:C:PS	1|0:17:41:15:0.366:P:400878
contig_1478	587726	.	A	G	17	PASS	.	GT:GQ:DP:AD:VAF:C:PS	1|0:17:42:16:0.381:P:400878
contig_1478	589970	.	T	TTG	30.6	PASS	.	GT:GQ:DP:AD:VAF:C:PS	1|0:31:46:13:0.282609:DV:400878
contig_1478	589975	.	A	T	36.7	PASS	.	GT:GQ:DP:AD:VAF:C:PS	1|0:37:48:18:0.375:DV:400878
contig_1478	590939	.	CATATATAT	C	14.8	PASS	.	GT:GQ:DP:AD:VAF:C:PS	1|0:15:40:6:0.15:DV:400878
contig_1478	591189	.	GA	G	15.7	PASS	.	GT:GQ:DP:AD:VAF:C:PS	0|1:16:35:11:0.314286:DV:400878
contig_1478	591191	.	GA	G	13.2	PASS	.	GT:GQ:DP:AD:VAF:C:PS	0|1:13:34:10:0.294118:DV:400878
contig_1478	591209	.	G	A	51.7	PASS	.	GT:GQ:DP:AD:VAF:C:PS	1|0:51:38:13:0.342105:DV:400878
contig_1478	591317	.	GA	G	24.4	PASS	.	GT:GQ:DP:AD:VAF:C:PS	0|1:24:41:17:0.414634:DV:400878
contig_1478	591324	.	G	A	19.4	PASS	.	GT:GQ:DP:AD:VAF:C:PS	1|0:19:41:17:0.414634:DV:400878
contig_1478	591325	.	AG	A	9.7	PASS	.	GT:GQ:DP:AD:VAF:C:PS	0|1:5:42:19:0.452381:DV:400878
contig_1478	591328	.	GA	G	13.3	PASS	.	GT:GQ:DP:AD:VAF:C:PS	1|0:13:36:15:0.416667:DV:400878
contig_1478	591715	.	C	T	19	PASS	.	GT:GQ:DP:AD:VAF:C:PS	0|1:19:50:21:0.42:P:400878
contig_1478	591751	.	A	G	19	PASS	.	GT:GQ:DP:AD:VAF:C:PS	1|0:19:45:21:0.467:P:400878
contig_1478	591819	.	TATC	T	19	PASS	.	GT:GQ:DP:AD:VAF:C:PS	0|1:19:49:23:0.469:P:400878
contig_1478	591900	.	T	A	20	PASS	.	GT:GQ:DP:AD:VAF:C:PS	0|1:20:51:24:0.471:P:400878
contig_1478	592548	.	GT	G	13	PASS	.	GT:GQ:DP:AD:VAF:C:PS	1|0:13:41:15:0.366:P:400878
contig_1478	593106	.	C	T	17	PASS	.	GT:GQ:DP:AD:VAF:C:PS	1|0:17:38:15:0.395:P:400878
contig_1478	593117	.	A	G	21	PASS	.	GT:GQ:DP:AD:VAF:C:PS	0|1:21:35:13:0.371:P:400878
contig_1478	593185	.	G	A	20	PASS	.	GT:GQ:DP:AD:VAF:C:PS	1|0:20:46:23:0.5:P:400878
contig_1478	593251	.	T	C	17	PASS	.	GT:GQ:DP:AD:VAF:C:PS	1|0:17:45:17:0.378:P:400878
contig_1478	593684	.	C	T	16	PASS	.	GT:GQ:DP:AD:VAF:C:PS	1|0:16:37:17:0.459:P:400878
contig_1478	593832	.	T	C	19	PASS	.	GT:GQ:DP:AD:VAF:C:PS	1|0:19:40:19:0.475:P:400878
contig_1478	593893	.	C	CACGAG	12	PASS	.	GT:GQ:DP:AD:VAF:C:PS	1|0:12:40:9:0.225:P:400878
contig_1478	596914	.	A	G	18	PASS	.	GT:GQ:DP:AD:VAF:C:PS	1|0:18:48:22:0.458:P:400878
contig_1478	598016	.	T	C	18	PASS	.	GT:GQ:DP:AD:VAF:C:PS	1|0:18:58:27:0.466:P:400878
contig_1478	598082	.	G	T	16	PASS	.	GT:GQ:DP:AD:VAF:C:PS	1|0:16:54:24:0.444:P:400878
contig_1478	598133	.	T	C	21	PASS	.	GT:GQ:DP:AD:VAF:C:PS	1|0:21:57:24:0.421:P:400878
contig_1478	599042	.	T	C	20	PASS	.	GT:GQ:DP:AD:VAF:C:PS	0|1:20:51:23:0.451:P:400878
contig_1478	599507	.	AATAT	A	55.9	PASS	.	GT:GQ:DP:AD:VAF:C:PS	1|0:56:51:15:0.294118:DV:400878
contig_1478	599685	.	T	C	16	PASS	.	GT:GQ:DP:AD:VAF:C:PS	1|0:16:59:25:0.424:P:400878
contig_1478	599867	.	C	T	19	PASS	.	GT:GQ:DP:AD:VAF:C:PS	1|0:19:55:23:0.418:P:400878
contig_1478	599931	.	G	GT	56.3	PASS	.	GT:GQ:DP:AD:VAF:C:PS	1|0:55:59:25:0.423729:DV:400878
contig_1478	599938	.	A	T	58.3	PASS	.	GT:GQ:DP:AD:VAF:C:PS	0|1:55:61:29:0.47541:DV:400878
contig_1478	600428	.	A	AGT	44.7	PASS	.	GT:GQ:DP:AD:VAF:C:PS	0|1:44:64:17:0.265625:DV:400878
contig_1478	600452	.	TGAGACAC	T	62.4	PASS	.	GT:GQ:DP:AD:VAF:C:PS	1|0:62:66:22:0.333333:DV:400878
contig_1478	600949	.	A	G	20	PASS	.	GT:GQ:DP:AD:VAF:C:PS	1|0:20:52:23:0.442:P:400878
contig_1478	601222	.	C	T	19	PASS	.	GT:GQ:DP:AD:VAF:C:PS	1|0:19:54:24:0.444:P:400878
contig_1478	602056	.	C	T	58.4	PASS	.	GT:GQ:DP:AD:VAF:C:PS	1|0:58:56:21:0.375:DV:400878
contig_1478	602493	.	T	A	21	PASS	.	GT:GQ:DP:AD:VAF:C:PS	1|0:21:62:27:0.435:P:400878
contig_1478	604097	.	T	A	21	PASS	.	GT:GQ:DP:AD:VAF:C:PS	0|1:21:64:33:0.516:P:400878
contig_1478	604398	.	A	G	21	PASS	.	GT:GQ:DP:AD:VAF:C:PS	0|1:21:57:25:0.439:P:400878
contig_1478	605007	.	A	T	21	PASS	.	GT:GQ:DP:AD:VAF:C:PS	1|0:21:59:27:0.458:P:400878
contig_1478	605937	.	G	A	23	PASS	.	GT:GQ:DP:AD:VAF:C:PS	0|1:23:62:29:0.468:P:400878
contig_1478	606953	.	CA	C	36.5	PASS	.	GT:GQ:DP:AD:VAF:C:PS	0|1:23:45:19:0.422222:DV:400878
contig_1478	606956	.	AAAG	A	0	refCall	.	GT:GQ:DP:AD:VAF:C	0/0:25:44:9:0.204545:DV
contig_1478	606958	.	AG	A	24.7	PASS	.	GT:GQ:DP:AD:VAF:C:PS	1|0:24:33:9:0.272727:DV:400878
contig_1478	607004	.	A	G	19	PASS	.	GT:GQ:DP:AD:VAF:C:PS	0|1:19:47:25:0.532:P:400878
contig_1478	607644	.	G	T	22	PASS	.	GT:GQ:DP:AD:VAF:C:PS	0|1:22:49:24:0.49:P:400878
contig_1478	607858	.	G	A	20	PASS	.	GT:GQ:DP:AD:VAF:C:PS	1|0:20:49:23:0.469:P:400878
contig_1478	609408	.	A	G	19	PASS	.	GT:GQ:DP:AD:VAF:C:PS	1|0:19:55:27:0.491:P:400878
contig_1478	609777	.	T	C	22	PASS	.	GT:GQ:DP:AD:VAF:C:PS	0|1:22:62:31:0.5:P:400878
contig_1478	610075	.	G	A	41.1	PASS	.	GT:GQ:DP:AD:VAF:C:PS	1|0:41:49:17:0.346939:DV:400878
contig_1478	610101	.	T	A	17	PASS	.	GT:GQ:DP:AD:VAF:C:PS	1|0:17:64:29:0.453:P:400878
contig_1478	610119	.	G	T	18	PASS	.	GT:GQ:DP:AD:VAF:C:PS	1|0:18:61:26:0.426:P:400878
contig_1478	610218	.	G	A	20	PASS	.	GT:GQ:DP:AD:VAF:C:PS	1|0:20:66:29:0.439:P:400878
contig_1478	610548	.	AT	A	19.8	PASS	.	GT:GQ:DP:AD:VAF:C	1/1:8:67:11:0.164179:DV
contig_1478	610883	.	CCAACG	C	14	PASS	.	GT:GQ:DP:AD:VAF:C:PS	0|1:14:69:31:0.449:P:400878
contig_1478	610946	.	T	G	21	PASS	.	GT:GQ:DP:AD:VAF:C:PS	1|0:21:75:34:0.453:P:400878
contig_1478	610991	.	A	G	16	PASS	.	GT:GQ:DP:AD:VAF:C:PS	0|1:16:75:37:0.493:P:400878
contig_1478	612358	.	T	C	18	PASS	.	GT:GQ:DP:AD:VAF:C:PS	1|0:18:73:33:0.452:P:400878
contig_1478	612369	.	A	C	17	PASS	.	GT:GQ:DP:AD:VAF:C:PS	0|1:17:74:36:0.486:P:400878
contig_1478	612522	.	C	T	20	PASS	.	GT:GQ:DP:AD:VAF:C:PS	1|0:20:70:31:0.443:P:400878
contig_1478	613028	.	T	A	19	PASS	.	GT:GQ:DP:AD:VAF:C:PS	1|0:19:77:32:0.416:P:400878
contig_1478	613761	.	T	C	19	PASS	.	GT:GQ:DP:AD:VAF:C:PS	1|0:19:74:33:0.446:P:400878
contig_1478	613808	.	A	G	22	PASS	.	GT:GQ:DP:AD:VAF:C:PS	0|1:22:75:38:0.507:P:400878
contig_1478	614170	.	AAG	A	38.1	PASS	.	GT:GQ:DP:AD:VAF:C:PS	0|1:38:67:11:0.164179:DV:400878
contig_1478	614942	.	G	A	21	PASS	.	GT:GQ:DP:AD:VAF:C:PS	1|0:21:69:33:0.478:P:400878
contig_1478	615452	.	TTGGCTCTGATCAGTTTAAATTTAAGTTATATTTAAATATACAGAACTTAATTTC	T	41.3	PASS	.	GT:GQ:DP:AD:VAF:C:PS	0|1:36:64:31:0.484375:DV:400878
contig_1478	615686	.	TTG	T	51.7	PASS	.	GT:GQ:DP:AD:VAF:C:PS	0|1:49:63:30:0.47619:DV:400878
contig_1478	615689	.	T	TTC	60.8	PASS	.	GT:GQ:DP:AD:VAF:C:PS	1|0:47:63:28:0.444444:DV:400878
contig_1478	616268	.	G	A	18	PASS	.	GT:GQ:DP:AD:VAF:C:PS	1|0:18:57:23:0.404:P:400878
contig_1478	616755	.	C	T	17	PASS	.	GT:GQ:DP:AD:VAF:C:PS	1|0:17:53:22:0.415:P:400878
contig_1478	617040	.	G	A	21	PASS	.	GT:GQ:DP:AD:VAF:C:PS	0|1:21:57:31:0.544:P:400878
contig_1478	617084	.	T	C	19	PASS	.	GT:GQ:DP:AD:VAF:C:PS	1|0:19:55:25:0.455:P:400878
contig_1478	618920	.	G	A	22	PASS	.	GT:GQ:DP:AD:VAF:C:PS	0|1:22:55:22:0.4:P:400878
contig_1478	619030	.	G	A	18	PASS	.	GT:GQ:DP:AD:VAF:C:PS	0|1:18:54:20:0.37:P:400878
contig_1478	619136	.	AACG	A	24.4	PASS	.	GT:GQ:DP:AD:VAF:C:PS	0|1:24:53:13:0.245283:DV:400878
contig_1478	619305	.	C	T	16	PASS	.	GT:GQ:DP:AD:VAF:C:PS	0|1:16:49:20:0.408:P:400878
contig_1478	619335	.	C	T	21	PASS	.	GT:GQ:DP:AD:VAF:C:PS	0|1:21:54:23:0.426:P:400878
contig_1478	619649	.	A	G	20	PASS	.	GT:GQ:DP:AD:VAF:C:PS	0|1:20:49:23:0.469:P:400878
contig_1478	620171	.	AATT	A	13	PASS	.	GT:GQ:DP:AD:VAF:C:PS	1|0:13:52:20:0.385:P:400878
contig_1478	620516	.	T	C	20	PASS	.	GT:GQ:DP:AD:VAF:C:PS	0|1:20:54:25:0.463:P:400878
contig_1478	620538	.	A	G	36.5	PASS	.	GT:GQ:DP:AD:VAF:C:PS	0|1:37:49:20:0.408163:DV:400878
contig_1478	620541	.	AATTCTCTGTTCAATTCTCTGTATCAATTCTCT	A	36.7	PASS	.	GT:GQ:DP:AD:VAF:C:PS	0|1:37:48:18:0.375:DV:400878
contig_1478	622318	.	C	A	17	PASS	.	GT:GQ:DP:AD:VAF:C:PS	0|1:17:63:31:0.492:P:400878
contig_1478	622375	.	TCCACACA	T	38.9	PASS	.	GT:GQ:DP:AD:VAF:C:PS	0|1:39:54:12:0.222222:DV:400878
contig_1478	623610	.	T	C	21	PASS	.	GT:GQ:DP:AD:VAF:C:PS	1|0:21:62:31:0.5:P:400878
contig_1478	624288	.	GC	G,GTC	45.4	PASS	.	GT:GQ:DP:AD:VAF:C:PS	1|2:19:57:24,14:0.421053,0.245614:DV:400878
contig_1478	624709	.	G	A	24	PASS	.	GT:GQ:DP:AD:VAF:C:PS	0|1:24:52:21:0.404:P:400878
contig_1478	624951	.	A	T	17	PASS	.	GT:GQ:DP:AD:VAF:C:PS	0|1:17:45:14:0.311111:DV:400878
contig_1478	624952	.	A	T	17.4	PASS	.	GT:GQ:DP:AD:VAF:C:PS	0|1:17:53:19:0.358491:DV:400878
contig_1478	624970	.	G	A	20	PASS	.	GT:GQ:DP:AD:VAF:C:PS	0|1:20:51:21:0.411765:DV:400878
contig_1478	625832	.	A	G	46.8	PASS	.	GT:GQ:DP:AD:VAF:C:PS	0|1:47:51:19:0.372549:DV:400878
contig_1478	626152	.	G	A	22	PASS	.	GT:GQ:DP:AD:VAF:C:PS	0|1:22:50:19:0.38:P:400878
contig_1478	626186	.	G	A	21	PASS	.	GT:GQ:DP:AD:VAF:C:PS	0|1:21:52:20:0.385:P:400878
contig_1478	626210	.	C	T	19	PASS	.	GT:GQ:DP:AD:VAF:C:PS	0|1:19:53:21:0.396:P:400878
contig_1478	626232	.	A	T	54.5	PASS	.	GT:GQ:DP:AD:VAF:C:PS	0|1:54:52:22:0.423077:DV:400878
contig_1478	626233	.	A	T	55	PASS	.	GT:GQ:DP:AD:VAF:C:PS	0|1:55:52:22:0.423077:DV:400878
contig_1478	626377	.	GA	G	25.8	PASS	.	GT:GQ:DP:AD:VAF:C:PS	0|1:25:53:19:0.358491:DV:400878
contig_1478	626381	.	AG	A	10	PASS	.	GT:GQ:DP:AD:VAF:C:PS	1|0:8:42:15:0.357143:DV:400878
contig_1478	626394	.	T	C	20	PASS	.	GT:GQ:DP:AD:VAF:C:PS	0|1:20:51:20:0.392:P:400878
contig_1478	628159	.	C	T	20	PASS	.	GT:GQ:DP:AD:VAF:C:PS	1|0:20:40:18:0.45:P:400878
contig_1478	628220	.	C	T	19	PASS	.	GT:GQ:DP:AD:VAF:C:PS	1|0:19:40:18:0.45:P:400878
contig_1478	628930	.	T	C	17	PASS	.	GT:GQ:DP:AD:VAF:C:PS	0|1:17:32:12:0.375:P:400878
contig_1478	629482	.	C	G	17	PASS	.	GT:GQ:DP:AD:VAF:C:PS	0|1:17:36:16:0.444:P:400878
contig_1478	630524	.	T	C	20	PASS	.	GT:GQ:DP:AD:VAF:C:PS	1|0:20:41:20:0.488:P:400878
contig_1478	631115	.	C	T	16	PASS	.	GT:GQ:DP:AD:VAF:C:PS	0|1:16:45:22:0.489:P:400878
contig_1478	632014	.	TGGAAAA	T	55.4	PASS	.	GT:GQ:DP:AD:VAF:C:PS	1|0:52:51:21:0.411765:DV:400878
contig_1478	632210	.	T	C	19	PASS	.	GT:GQ:DP:AD:VAF:C:PS	1|0:19:52:26:0.5:P:400878
contig_1478	632235	.	T	A	20	PASS	.	GT:GQ:DP:AD:VAF:C:PS	0|1:20:52:25:0.481:P:400878
contig_1478	632905	.	A	G	19	PASS	.	GT:GQ:DP:AD:VAF:C:PS	1|0:19:53:24:0.453:P:400878
contig_1478	633190	.	G	A	20	PASS	.	GT:GQ:DP:AD:VAF:C:PS	1|0:20:40:20:0.5:P:400878
contig_1478	633750	.	T	A	20	PASS	.	GT:GQ:DP:AD:VAF:C:PS	1|0:20:45:21:0.467:P:400878
contig_1478	633896	.	C	A	20	PASS	.	GT:GQ:DP:AD:VAF:C:PS	0|1:20:46:22:0.478:P:400878
contig_1478	633972	.	T	C	20	PASS	.	GT:GQ:DP:AD:VAF:C:PS	0|1:20:45:19:0.422:P:400878
contig_1478	634238	.	G	A	19	PASS	.	GT:GQ:DP:AD:VAF:C:PS	1|0:19:43:21:0.488:P:400878
contig_1478	634418	.	T	C	17	PASS	.	GT:GQ:DP:AD:VAF:C:PS	0|1:17:49:19:0.388:P:400878
contig_1478	634731	.	T	C	21	PASS	.	GT:GQ:DP:AD:VAF:C:PS	0|1:21:43:16:0.372:P:400878
contig_1478	634750	.	G	A	19	PASS	.	GT:GQ:DP:AD:VAF:C:PS	0|1:19:46:20:0.435:P:400878
contig_1478	634790	.	A	G	19	PASS	.	GT:GQ:DP:AD:VAF:C:PS	1|0:19:39:16:0.41:P:400878
contig_1478	638005	.	A	G	53.6	PASS	.	GT:GQ:DP:AD:VAF:C:PS	0|1:54:44:15:0.340909:DV:400878
contig_1478	639098	.	G	A	21	PASS	.	GT:GQ:DP:AD:VAF:C:PS	0|1:21:42:19:0.452:P:400878
contig_1478	639219	.	C	G	20	PASS	.	GT:GQ:DP:AD:VAF:C:PS	0|1:20:42:19:0.452:P:400878
contig_1478	639291	.	C	T	19	PASS	.	GT:GQ:DP:AD:VAF:C:PS	0|1:19:45:21:0.467:P:400878
contig_1478	639497	.	T	G	53.7	PASS	.	GT:GQ:DP:AD:VAF:C:PS	0|1:53:43:15:0.348837:DV:400878
contig_1478	639502	.	T	C	52.5	PASS	.	GT:GQ:DP:AD:VAF:C:PS	0|1:52:47:17:0.361702:DV:400878
contig_1478	640900	.	G	A	23	PASS	.	GT:GQ:DP:AD:VAF:C:PS	0|1:23:50:19:0.38:P:400878
contig_1478	641152	.	TTAA	T	15	PASS	.	GT:GQ:DP:AD:VAF:C:PS	0|1:15:54:18:0.333:P:400878
contig_1478	641383	.	T	C	17	PASS	.	GT:GQ:DP:AD:VAF:C:PS	1|0:17:55:27:0.491:P:400878
contig_1478	641471	.	T	C	16	PASS	.	GT:GQ:DP:AD:VAF:C:PS	0|1:16:57:25:0.439:P:400878
contig_1478	642408	.	C	T	20	PASS	.	GT:GQ:DP:AD:VAF:C:PS	0|1:20:65:27:0.415:P:400878
contig_1478	642686	.	G	A	24	PASS	.	GT:GQ:DP:AD:VAF:C:PS	0|1:24:66:25:0.379:P:400878
contig_1478	644404	.	G	C	20	PASS	.	GT:GQ:DP:AD:VAF:C:PS	1|0:20:59:28:0.475:P:400878
contig_1478	645191	.	T	C	62.2	PASS	.	GT:GQ:DP:AD:VAF:C:PS	1|0:62:52:21:0.403846:DV:400878
contig_1478	645201	.	C	T	16	PASS	.	GT:GQ:DP:AD:VAF:C:PS	1|0:16:50:22:0.44:P:400878
contig_1478	645349	.	T	C	19	PASS	.	GT:GQ:DP:AD:VAF:C:PS	1|0:19:51:23:0.451:P:400878
contig_1478	646995	.	A	C	16	PASS	.	GT:GQ:DP:AD:VAF:C:PS	1|0:16:60:27:0.45:P:400878
contig_1478	647172	.	T	C	18	PASS	.	GT:GQ:DP:AD:VAF:C:PS	1|0:18:60:24:0.4:P:400878
contig_1478	647844	.	C	T	17	PASS	.	GT:GQ:DP:AD:VAF:C:PS	1|0:17:62:32:0.516:P:400878
contig_1478	648244	.	TTA	T	11	PASS	.	GT:GQ:DP:AD:VAF:C:PS	1|0:11:61:15:0.246:P:400878
contig_1478	648526	.	T	C	21	PASS	.	GT:GQ:DP:AD:VAF:C:PS	0|1:21:57:27:0.474:P:400878
contig_1478	648600	.	A	G	18	PASS	.	GT:GQ:DP:AD:VAF:C:PS	0|1:18:58:29:0.5:P:400878
contig_1478	648965	.	A	G	20	PASS	.	GT:GQ:DP:AD:VAF:C:PS	1|0:20:52:25:0.481:P:400878
contig_1478	649108	.	T	C	19	PASS	.	GT:GQ:DP:AD:VAF:C:PS	0|1:19:56:23:0.411:P:400878
contig_1478	649121	.	G	A	20	PASS	.	GT:GQ:DP:AD:VAF:C:PS	0|1:20:59:26:0.441:P:400878
contig_1478	649286	.	TATATATTGATATATATTG	T	67.5	PASS	.	GT:GQ:DP:AD:VAF:C:PS	0|1:67:55:23:0.418182:DV:400878
contig_1478	649463	.	A	G	55.5	PASS	.	GT:GQ:DP:AD:VAF:C:PS	0|1:55:48:20:0.416667:DV:400878
contig_1478	649620	.	GA	G	4	PASS	.	GT:GQ:DP:AD:VAF:C:PS	1|0:4:48:6:0.125:DV:400878
contig_1478	650124	.	C	T	19	PASS	.	GT:GQ:DP:AD:VAF:C:PS	0|1:19:52:20:0.385:P:400878
contig_1478	650190	.	G	A	20	PASS	.	GT:GQ:DP:AD:VAF:C:PS	0|1:20:55:22:0.4:P:400878
contig_1478	650292	.	AT	A	14	PASS	.	GT:GQ:DP:AD:VAF:C:PS	0|1:14:49:17:0.347:P:400878
contig_1478	650326	.	T	TTA	24	PASS	.	GT:GQ:DP:AD:VAF:C:PS	0|1:24:53:19:0.358491:DV:400878
contig_1478	650337	.	G	T	21	PASS	.	GT:GQ:DP:AD:VAF:C:PS	0|1:21:52:20:0.385:P:400878
contig_1478	650875	.	AATATATAT	A	1.7	refCall	.	GT:GQ:DP:AD:VAF:C	./.:5:41:7:0.170732:DV
contig_1478	650969	.	G	A	21	PASS	.	GT:GQ:DP:AD:VAF:C:PS	0|1:21:48:19:0.396:P:400878
contig_1478	651217	.	G	A	20	PASS	.	GT:GQ:DP:AD:VAF:C:PS	0|1:20:47:17:0.362:P:400878
contig_1478	652187	.	TA	TGA,T	13	PASS	.	GT:GQ:DP:AD:VAF:C:PS	2|1:13:52:20,31:0.385,0.596:P:400878
contig_1478	653057	.	A	G	59.2	PASS	.	GT:GQ:DP:AD:VAF:C:PS	0|1:59:49:19:0.387755:DV:400878
contig_1478	653431	.	A	G	18	PASS	.	GT:GQ:DP:AD:VAF:C:PS	0|1:18:46:20:0.435:P:400878
contig_1478	653510	.	GT	G	11	PASS	.	GT:GQ:DP:AD:VAF:C:PS	0|1:11:49:19:0.388:P:400878
contig_1478	653598	.	T	C	63.1	PASS	.	GT:GQ:DP:AD:VAF:C:PS	1|0:63:49:24:0.489796:DV:400878
contig_1478	653921	.	C	G	20	PASS	.	GT:GQ:DP:AD:VAF:C:PS	1|0:20:48:24:0.5:P:400878
contig_1478	655136	.	G	A	22	PASS	.	GT:GQ:DP:AD:VAF:C:PS	0|1:22:54:26:0.481:P:400878
contig_1478	655160	.	A	G	20	PASS	.	GT:GQ:DP:AD:VAF:C:PS	1|0:20:53:27:0.509:P:400878
contig_1478	655836	.	GAAAT	G	67.5	PASS	.	GT:GQ:DP:AD:VAF:C:PS	1|0:67:54:20:0.37037:DV:400878
contig_1478	655899	.	G	A	20	PASS	.	GT:GQ:DP:AD:VAF:C:PS	1|0:20:57:27:0.474:P:400878
contig_1478	657510	.	G	A	17	PASS	.	GT:GQ:DP:AD:VAF:C:PS	1|0:17:46:18:0.391:P:400878
contig_1478	659276	.	G	A	23	PASS	.	GT:GQ:DP:AD:VAF:C:PS	0|1:23:45:20:0.444:P:400878
contig_1478	659667	.	A	AT	16.8	PASS	.	GT:GQ:DP:AD:VAF:C	1/1:17:44:9:0.204545:DV
contig_1478	660052	.	CGA	C	21.7	PASS	.	GT:GQ:DP:AD:VAF:C:PS	0|1:22:45:6:0.133333:DV:400878
contig_1478	660069	.	G	GAA	27.2	PASS	.	GT:GQ:DP:AD:VAF:C:PS	1|0:27:40:8:0.2:DV:400878
contig_1478	660276	.	T	C	19	PASS	.	GT:GQ:DP:AD:VAF:C:PS	1|0:19:44:19:0.432:P:400878
contig_1478	660414	.	T	C	19	PASS	.	GT:GQ:DP:AD:VAF:C:PS	1|0:19:45:20:0.444:P:400878
contig_1478	661114	.	A	T	19	PASS	.	GT:GQ:DP:AD:VAF:C:PS	0|1:19:54:26:0.481:P:400878
contig_1478	661579	.	ATATT	A	0	refCall	.	GT:GQ:DP:AD:VAF:C	0/0:44:58:8:0.137931:DV
contig_1478	663450	.	A	G	20	PASS	.	GT:GQ:DP:AD:VAF:C:PS	0|1:20:59:28:0.475:P:400878
contig_1478	664111	.	TTCCG	T	18	PASS	.	GT:GQ:DP:AD:VAF:C:PS	0|1:18:60:25:0.417:P:400878
contig_1478	665091	.	CCA	C	14	PASS	.	GT:GQ:DP:AD:VAF:C:PS	1|0:14:52:27:0.519:P:400878
contig_1478	665950	.	TTAA	T	46.1	PASS	.	GT:GQ:DP:AD:VAF:C:PS	1|0:41:47:22:0.468085:DV:400878
contig_1478	665954	.	TA	T	24.8	PASS	.	GT:GQ:DP:AD:VAF:C:PS	0|1:13:48:22:0.458333:DV:400878
contig_1478	667120	.	G	T	21	PASS	.	GT:GQ:DP:AD:VAF:C:PS	0|1:21:48:20:0.417:P:400878
contig_1478	668242	.	T	C	59.1	PASS	.	GT:GQ:DP:AD:VAF:C:PS	0|1:59:53:21:0.396226:DV:400878
contig_1478	669484	.	C	T	17	PASS	.	GT:GQ:DP:AD:VAF:C:PS	0|1:17:54:23:0.426:P:400878
contig_1478	669579	.	G	A	20	PASS	.	GT:GQ:DP:AD:VAF:C:PS	0|1:20:52:22:0.423:P:400878
contig_1478	669597	.	A	G	20	PASS	.	GT:GQ:DP:AD:VAF:C:PS	0|1:20:53:24:0.453:P:400878
contig_1478	669654	.	CA	C	4.4	PASS	.	GT:GQ:DP:AD:VAF:C:PS	1|0:4:52:15:0.288462:DV:400878
contig_1478	669809	.	C	T	48.6	PASS	.	GT:GQ:DP:AD:VAF:C:PS	0|1:49:53:23:0.433962:DV:400878
contig_1478	669816	.	CT	C	13	PASS	.	GT:GQ:DP:AD:VAF:C	1/1:8:47:11:0.234043:DV
contig_1478	670211	.	C	T	20	PASS	.	GT:GQ:DP:AD:VAF:C:PS	0|1:20:57:25:0.439:P:400878
contig_1478	670691	.	T	G	19	PASS	.	GT:GQ:DP:AD:VAF:C:PS	0|1:19:51:20:0.392:P:400878
contig_1478	671340	.	A	T	17	PASS	.	GT:GQ:DP:AD:VAF:C:PS	0|1:17:59:25:0.424:P:400878
contig_1478	671630	.	A	G	20	PASS	.	GT:GQ:DP:AD:VAF:C:PS	0|1:20:58:22:0.379:P:400878
contig_1478	672858	.	C	A	18	PASS	.	GT:GQ:DP:AD:VAF:C:PS	0|1:18:62:24:0.387:P:400878
contig_1478	673630	.	G	A	38.8	PASS	.	GT:GQ:DP:AD:VAF:C:PS	1|0:38:50:22:0.44:DV:400878
contig_1478	673778	.	A	G	20	PASS	.	GT:GQ:DP:AD:VAF:C:PS	1|0:20:55:27:0.491:P:400878
contig_1478	673793	.	C	T	18	PASS	.	GT:GQ:DP:AD:VAF:C:PS	0|1:18:57:24:0.421:P:400878
contig_1478	673945	.	C	T	19	PASS	.	GT:GQ:DP:AD:VAF:C:PS	0|1:19:62:25:0.403:P:400878
contig_1478	674107	.	C	T	21	PASS	.	GT:GQ:DP:AD:VAF:C:PS	1|0:21:56:29:0.518:P:400878
contig_1478	674141	.	C	T	22	PASS	.	GT:GQ:DP:AD:VAF:C:PS	1|0:22:59:29:0.492:P:400878
contig_1478	674217	.	T	C	21	PASS	.	GT:GQ:DP:AD:VAF:C:PS	0|1:21:59:29:0.492:P:400878
contig_1478	674238	.	C	T	18	PASS	.	GT:GQ:DP:AD:VAF:C:PS	0|1:18:53:24:0.453:P:400878
contig_1478	674432	.	T	A	28.8	PASS	.	GT:GQ:DP:AD:VAF:C:PS	1|0:29:54:21:0.388889:DV:400878
contig_1478	674446	.	TATATATATATATA	T	19.8	PASS	.	GT:GQ:DP:AD:VAF:C:PS	1|0:19:52:18:0.346154:DV:400878
contig_1478	674559	.	GTATA	G	24.6	PASS	.	GT:GQ:DP:AD:VAF:C:PS	0|1:25:53:13:0.245283:DV:400878
contig_1478	676351	.	A	G	19	PASS	.	GT:GQ:DP:AD:VAF:C:PS	0|1:19:58:23:0.397:P:400878
contig_1478	676403	.	A	G	58.1	PASS	.	GT:GQ:DP:AD:VAF:C:PS	0|1:58:58:27:0.465517:DV:400878
contig_1478	676869	.	C	T	16	PASS	.	GT:GQ:DP:AD:VAF:C:PS	1|0:16:51:21:0.412:P:400878
contig_1478	677284	.	A	G	18	PASS	.	GT:GQ:DP:AD:VAF:C:PS	1|0:18:52:22:0.423:P:400878
contig_1478	677611	.	CG	C	41	PASS	.	GT:GQ:DP:AD:VAF:C:PS	0|1:36:53:28:0.528302:DV:400878
contig_1478	677612	.	G	GT	31.9	PASS	.	GT:GQ:DP:AD:VAF:C:PS	1|0:16:26:23:0.884615:DV:400878
contig_1478	677687	.	A	ATG	2.1	refCall	.	GT:GQ:DP:AD:VAF:C	./.:4:52:8:0.153846:DV
contig_1478	677920	.	G	A	20	PASS	.	GT:GQ:DP:AD:VAF:C:PS	1|0:20:52:26:0.5:P:400878
contig_1478	678240	.	A	G	18	PASS	.	GT:GQ:DP:AD:VAF:C:PS	0|1:18:56:24:0.429:P:400878
contig_1478	678523	.	A	G	21	PASS	.	GT:GQ:DP:AD:VAF:C:PS	0|1:21:59:27:0.458:P:400878
contig_1478	678811	.	C	T	21	PASS	.	GT:GQ:DP:AD:VAF:C:PS	0|1:21:58:28:0.483:P:400878
contig_1478	678828	.	GTA	G	19	PASS	.	GT:GQ:DP:AD:VAF:C:PS	0|1:19:59:27:0.458:P:400878
contig_1478	679186	.	C	G	22	PASS	.	GT:GQ:DP:AD:VAF:C:PS	0|1:22:56:25:0.446:P:400878
contig_1478	679860	.	A	G	18	PASS	.	GT:GQ:DP:AD:VAF:C:PS	0|1:18:61:29:0.475:P:400878
contig_1478	679936	.	AT	A	14	PASS	.	GT:GQ:DP:AD:VAF:C:PS	0|1:14:66:27:0.409:P:400878
contig_1478	680526	.	T	C	20	PASS	.	GT:GQ:DP:AD:VAF:C:PS	0|1:20:61:22:0.361:P:400878
contig_1478	680563	.	T	TGA	13	PASS	.	GT:GQ:DP:AD:VAF:C:PS	0|1:13:62:23:0.371:P:400878
contig_1478	680614	.	A	G	17	PASS	.	GT:GQ:DP:AD:VAF:C:PS	0|1:17:46:18:0.391:P:400878
contig_1478	680631	.	G	C	25	PASS	.	GT:GQ:DP:AD:VAF:C:PS	0|1:25:61:24:0.393:P:400878
contig_1478	681023	.	T	G	17	PASS	.	GT:GQ:DP:AD:VAF:C:PS	0|1:17:65:28:0.431:P:400878
contig_1478	681455	.	A	G	57	PASS	.	GT:GQ:DP:AD:VAF:C:PS	0|1:57:66:29:0.439394:DV:400878
contig_1478	682423	.	GTCT	G,GCT	46.9	PASS	.	GT:GQ:DP:AD:VAF:C:PS	2|1:15:59:18,14:0.305085,0.237288:DV:400878
contig_1478	682612	.	C	A	19	PASS	.	GT:GQ:DP:AD:VAF:C:PS	1|0:19:57:28:0.491:P:400878
contig_1478	682834	.	A	G	19	PASS	.	GT:GQ:DP:AD:VAF:C:PS	0|1:19:60:24:0.4:P:400878
contig_1478	682880	.	AG	A	48.8	PASS	.	GT:GQ:DP:AD:VAF:C:PS	0|1:48:60:32:0.533333:DV:400878
contig_1478	686847	.	GTTTTTTTTTTCTTAAT	G	24	PASS	.	GT:GQ:DP:AD:VAF:C:PS	1|0:24:60:10:0.166667:DV:400878
contig_1478	686866	.	T	A	36.6	PASS	.	GT:GQ:DP:AD:VAF:C:PS	0|1:36:49:24:0.489796:DV:400878
contig_1478	686869	.	T	G	32.2	PASS	.	GT:GQ:DP:AD:VAF:C:PS	0|1:32:52:24:0.461538:DV:400878
contig_1478	687046	.	A	G	50.8	PASS	.	GT:GQ:DP:AD:VAF:C:PS	1|0:51:63:31:0.492063:DV:400878
contig_1478	687157	.	C	T	22	PASS	.	GT:GQ:DP:AD:VAF:C:PS	0|1:22:64:33:0.516:P:400878
contig_1478	690487	.	G	A	20	PASS	.	GT:GQ:DP:AD:VAF:C:PS	0|1:20:47:21:0.447:P:400878
contig_1478	695594	.	A	G	16	PASS	.	GT:GQ:DP:AD:VAF:C:PS	1|0:16:57:22:0.386:P:400878
contig_1478	695881	.	C	T	19	PASS	.	GT:GQ:DP:AD:VAF:C:PS	1|0:19:50:20:0.4:P:400878
contig_1478	696198	.	GAAT	G,GAT	59.5	PASS	.	GT:GQ:DP:AD:VAF:C:PS	2|1:30:53:20,24:0.377358,0.45283:DV:400878
contig_1478	696708	.	CTAGCT	C	14	PASS	.	GT:GQ:DP:AD:VAF:C:PS	1|0:14:55:26:0.473:P:400878
contig_1478	697298	.	A	G	0.1	refCall	.	GT:GQ:DP:AD:VAF:C	./.:16:45:11:0.244444:DV
contig_1478	697300	.	A	C	0.3	refCall	.	GT:GQ:DP:AD:VAF:C	./.:12:44:11:0.25:DV
contig_1478	697309	.	TC	T	0	refCall	.	GT:GQ:DP:AD:VAF:C	0/0:24:42:18:0.428571:DV
contig_1478	697473	.	T	C	20	PASS	.	GT:GQ:DP:AD:VAF:C:PS	0|1:20:49:23:0.469:P:400878
contig_1478	697605	.	C	G	21	PASS	.	GT:GQ:DP:AD:VAF:C:PS	1|0:21:50:23:0.46:P:400878
contig_1478	697666	.	A	C	18	PASS	.	GT:GQ:DP:AD:VAF:C:PS	1|0:18:50:22:0.44:P:400878
contig_1478	698763	.	G	A	21	PASS	.	GT:GQ:DP:AD:VAF:C:PS	0|1:21:45:21:0.467:P:400878
contig_1478	702543	.	GA	G	0.2	refCall	.	GT:GQ:DP:AD:VAF:C	./.:14:66:14:0.212121:DV
contig_1478	702953	.	A	T	31.2	PASS	.	GT:GQ:DP:AD:VAF:C:PS	1|0:31:63:22:0.349206:DV:400878
contig_1478	703028	.	CG	C	39.5	PASS	.	GT:GQ:DP:AD:VAF:C:PS	0|1:9:62:37:0.596774:DV:400878
contig_1478	703030	.	G	GAA	27.4	PASS	.	GT:GQ:DP:AD:VAF:C:PS	1|0:27:64:15:0.234375:DV:400878
contig_1478	703093	.	G	A	41.5	PASS	.	GT:GQ:DP:AD:VAF:C:PS	1|0:41:61:21:0.344262:DV:400878
contig_1478	703128	.	T	TGC	14	PASS	.	GT:GQ:DP:AD:VAF:C:PS	1|0:14:62:20:0.323:P:400878
contig_1478	703145	.	G	A	18	PASS	.	GT:GQ:DP:AD:VAF:C:PS	1|0:18:63:23:0.365:P:400878
contig_1478	703203	.	A	G	17	PASS	.	GT:GQ:DP:AD:VAF:C:PS	1|0:17:62:22:0.355:P:400878
contig_1478	703417	.	CA	C	0.4	refCall	.	GT:GQ:DP:AD:VAF:C	./.:10:61:7:0.114754:DV
contig_1478	705130	.	A	G	18	PASS	.	GT:GQ:DP:AD:VAF:C:PS	1|0:18:57:20:0.351:P:400878
contig_1478	706033	.	AT	A	34.9	PASS	.	GT:GQ:DP:AD:VAF:C:PS	0|1:28:60:25:0.416667:DV:400878
contig_1478	706035	.	TC	T	41.3	PASS	.	GT:GQ:DP:AD:VAF:C:PS	1|0:36:58:26:0.448276:DV:400878
contig_1478	706432	.	AGAGAAGG	A	34.4	PASS	.	GT:GQ:DP:AD:VAF:C:PS	1|0:34:52:18:0.346154:DV:400878
contig_1478	706640	.	G	GGGA	57	PASS	.	GT:GQ:DP:AD:VAF:C:PS	0|1:57:58:15:0.258621:DV:400878
contig_1478	707690	.	A	AAG	6.7	PASS	.	GT:GQ:DP:AD:VAF:C:PS	0|1:7:55:8:0.145455:DV:400878
contig_1478	707831	.	CA	C	0.1	refCall	.	GT:GQ:DP:AD:VAF:C	./.:17:60:16:0.266667:DV
contig_1478	708383	.	A	C	21	PASS	.	GT:GQ:DP:AD:VAF:C:PS	0|1:21:69:28:0.406:P:400878
contig_1478	708401	.	G	T	23	PASS	.	GT:GQ:DP:AD:VAF:C:PS	0|1:23:69:29:0.42:P:400878
contig_1478	708413	.	A	G	19	PASS	.	GT:GQ:DP:AD:VAF:C:PS	0|1:19:71:28:0.394:P:400878
contig_1478	708527	.	TGATTTTCGTAACTTC	T	42.6	PASS	.	GT:GQ:DP:AD:VAF:C:PS	0|1:42:66:24:0.363636:DV:400878
contig_1478	708756	.	GA	G,GTTA	12	PASS	.	GT:GQ:DP:AD:VAF:C:PS	1|2:12:61:34,19:0.557,0.311:P:400878
contig_1478	708775	.	C	T	17	PASS	.	GT:GQ:DP:AD:VAF:C:PS	0|1:17:60:24:0.4:P:400878
contig_1478	708920	.	GA	G	0.2	refCall	.	GT:GQ:DP:AD:VAF:C	./.:14:58:6:0.103448:DV
contig_1478	708947	.	A	G	2.7	refCall	.	GT:GQ:DP:AD:VAF:C	./.:3:48:7:0.145833:DV
contig_1478	708949	.	A	G	1.5	refCall	.	GT:GQ:DP:AD:VAF:C	./.:5:56:8:0.142857:DV
contig_1478	708967	.	A	T	1.8	refCall	.	GT:GQ:DP:AD:VAF:C	./.:5:58:11:0.189655:DV
contig_1478	709610	.	C	T	62.3	PASS	.	GT:GQ:DP:AD:VAF:C:PS	0|1:62:64:27:0.421875:DV:400878
contig_1478	709618	.	T	C	16	PASS	.	GT:GQ:DP:AD:VAF:C:PS	0|1:16:63:26:0.413:P:400878
contig_1478	711031	.	A	G	17	PASS	.	GT:GQ:DP:AD:VAF:C:PS	0|1:17:64:27:0.422:P:400878
contig_1478	711081	.	T	C	20	PASS	.	GT:GQ:DP:AD:VAF:C:PS	0|1:20:64:26:0.406:P:400878
contig_1478	711118	.	A	G	20	PASS	.	GT:GQ:DP:AD:VAF:C:PS	1|0:20:64:30:0.469:P:400878
contig_1478	711226	.	A	G	17	PASS	.	GT:GQ:DP:AD:VAF:C:PS	1|0:17:63:31:0.492:P:400878
contig_1478	711240	.	C	T	21	PASS	.	GT:GQ:DP:AD:VAF:C:PS	0|1:21:63:30:0.476:P:400878
contig_1478	711315	.	CTAAA	C	16	PASS	.	GT:GQ:DP:AD:VAF:C:PS	0|1:16:62:23:0.371:P:400878
contig_1478	711566	.	GTA	G	56.8	PASS	.	GT:GQ:DP:AD:VAF:C:PS	0|1:55:60:30:0.5:DV:400878
contig_1478	711903	.	T	C	18	PASS	.	GT:GQ:DP:AD:VAF:C:PS	0|1:18:64:32:0.5:P:400878
contig_1478	711914	.	A	T	56.2	PASS	.	GT:GQ:DP:AD:VAF:C:PS	1|0:56:51:16:0.313726:DV:400878
contig_1478	713022	.	A	G	17	PASS	.	GT:GQ:DP:AD:VAF:C:PS	1|0:17:49:24:0.49:P:400878
contig_1478	713054	.	ATATTCAAAT	A	48.1	PASS	.	GT:GQ:DP:AD:VAF:C:PS	0|1:48:52:24:0.461538:DV:400878
contig_1478	713108	.	G	A	22	PASS	.	GT:GQ:DP:AD:VAF:C:PS	0|1:22:49:25:0.51:P:400878
contig_1478	713414	.	T	G	53.4	PASS	.	GT:GQ:DP:AD:VAF:C:PS	0|1:52:44:23:0.522727:DV:400878
contig_1478	713415	.	C	A	49.1	PASS	.	GT:GQ:DP:AD:VAF:C:PS	1|0:49:40:14:0.35:DV:400878
contig_1478	713834	.	A	G	52.8	PASS	.	GT:GQ:DP:AD:VAF:C:PS	0|1:53:52:26:0.5:DV:400878
contig_1478	714091	.	G	A	19	PASS	.	GT:GQ:DP:AD:VAF:C:PS	1|0:19:53:26:0.491:P:400878
contig_1478	714827	.	TCAA	T	17	PASS	.	GT:GQ:DP:AD:VAF:C:PS	0|1:17:53:22:0.415:P:400878
contig_1478	717113	.	A	T	17	PASS	.	GT:GQ:DP:AD:VAF:C:PS	1|0:17:31:11:0.355:P:400878
contig_1478	720728	.	A	G	58.8	PASS	.	GT:GQ:DP:AD:VAF:C:PS	1|0:59:34:14:0.411765:DV:400878
contig_1478	722117	.	G	T	31.3	PASS	.	GT:GQ:DP:AD:VAF:C:PS	0|1:31:30:11:0.366667:DV:400878
contig_1478	722119	.	C	T	31	PASS	.	GT:GQ:DP:AD:VAF:C:PS	0|1:31:29:10:0.344828:DV:400878
contig_1478	724684	.	C	G	0	refCall	.	GT:GQ:DP:AD:VAF:C	0/0:37:23:6:0.26087:DV
contig_1478	724750	.	T	C	0	refCall	.	GT:GQ:DP:AD:VAF:C	0/0:34:23:4:0.173913:DV
contig_1478	724796	.	A	T	0	refCall	.	GT:GQ:DP:AD:VAF:C	0/0:29:22:5:0.227273:DV
contig_1478	724812	.	T	C	0	refCall	.	GT:GQ:DP:AD:VAF:C	0/0:23:23:5:0.217391:DV
contig_1478	724841	.	A	G	0	refCall	.	GT:GQ:DP:AD:VAF:C	0/0:33:22:5:0.227273:DV
contig_1478	724861	.	GTATA	G	0	refCall	.	GT:GQ:DP:AD:VAF:C	0/0:26:23:5:0.217391:DV
contig_1478	724899	.	G	T	16	PASS	.	GT:GQ:DP:AD:VAF:C:PS	0|1:16:25:7:0.28:P:400878
contig_1478	724916	.	TTATATA	T	0.1	refCall	.	GT:GQ:DP:AD:VAF:C	./.:15:24:3:0.125:DV
contig_1478	725402	.	AATTATTTATTT	A	0.1	refCall	.	GT:GQ:DP:AD:VAF:C	./.:18:24:4:0.166667:DV
contig_1478	725458	.	T	A	0.4	refCall	.	GT:GQ:DP:AD:VAF:C	./.:11:23:4:0.173913:DV
contig_1478	725588	.	T	C	0	refCall	.	GT:GQ:DP:AD:VAF:C	0/0:20:23:4:0.173913:DV
contig_1478	725657	.	A	AAT	0.1	refCall	.	GT:GQ:DP:AD:VAF:C	./.:18:25:4:0.16:DV
contig_1478	725754	.	TTATATA	T	0.5	refCall	.	GT:GQ:DP:AD:VAF:C	./.:10:27:5:0.185185:DV
contig_1478	725864	.	G	A	0.1	refCall	.	GT:GQ:DP:AD:VAF:C	./.:16:27:6:0.222222:DV
contig_1478	725871	.	G	T	0	refCall	.	GT:GQ:DP:AD:VAF:C	0/0:25:27:6:0.222222:DV
contig_1478	725879	.	C	T	0	refCall	.	GT:GQ:DP:AD:VAF:C	0/0:26:27:7:0.259259:DV
contig_1478	725884	.	C	T	0.1	refCall	.	GT:GQ:DP:AD:VAF:C	./.:19:28:6:0.214286:DV
contig_1478	725885	.	T	C	0	refCall	.	GT:GQ:DP:AD:VAF:C	0/0:27:28:6:0.214286:DV
contig_1478	725894	.	C	A	0.1	refCall	.	GT:GQ:DP:AD:VAF:C	./.:18:22:7:0.318182:DV
contig_1478	725899	.	C	T	0	refCall	.	GT:GQ:DP:AD:VAF:C	0/0:21:25:6:0.24:DV
contig_1478	725912	.	C	T	0.1	refCall	.	GT:GQ:DP:AD:VAF:C	./.:17:28:6:0.214286:DV
contig_1478	725930	.	A	G	0.1	refCall	.	GT:GQ:DP:AD:VAF:C	./.:18:28:6:0.214286:DV
contig_1478	725934	.	T	A	0.1	refCall	.	GT:GQ:DP:AD:VAF:C	./.:19:28:7:0.25:DV
contig_1478	726010	.	G	A	0.2	refCall	.	GT:GQ:DP:AD:VAF:C	./.:14:26:6:0.230769:DV
contig_1478	726057	.	A	T	0.4	refCall	.	GT:GQ:DP:AD:VAF:C	./.:10:27:6:0.222222:DV
contig_1478	726111	.	G	A	0.1	refCall	.	GT:GQ:DP:AD:VAF:C	./.:15:29:7:0.241379:DV
contig_1478	726146	.	T	TTA	0.1	refCall	.	GT:GQ:DP:AD:VAF:C	./.:18:31:7:0.225806:DV
contig_1478	726181	.	A	T	0.2	refCall	.	GT:GQ:DP:AD:VAF:C	./.:14:31:7:0.225806:DV
contig_1478	726294	.	A	G	1.5	refCall	.	GT:GQ:DP:AD:VAF:C	./.:5:29:11:0.37931:DV
contig_1478	726300	.	C	G	0.6	refCall	.	GT:GQ:DP:AD:VAF:C	./.:9:30:7:0.233333:DV
contig_1478	726354	.	C	T	0.1	refCall	.	GT:GQ:DP:AD:VAF:C	./.:15:29:7:0.241379:DV
contig_1478	726363	.	G	A	0.1	refCall	.	GT:GQ:DP:AD:VAF:C	./.:16:28:7:0.25:DV
contig_1478	726366	.	T	C	0.1	refCall	.	GT:GQ:DP:AD:VAF:C	./.:15:29:8:0.275862:DV
contig_1478	726372	.	C	T	0.2	refCall	.	GT:GQ:DP:AD:VAF:C	./.:14:29:7:0.241379:DV
contig_1478	726412	.	A	T	0.1	refCall	.	GT:GQ:DP:AD:VAF:C	./.:17:28:7:0.25:DV
contig_1478	726428	.	T	C	0.1	refCall	.	GT:GQ:DP:AD:VAF:C	./.:15:29:7:0.241379:DV
contig_1478	726457	.	A	G	0.1	refCall	.	GT:GQ:DP:AD:VAF:C	./.:18:26:7:0.269231:DV
contig_1478	726477	.	GTATA	G	0	refCall	.	GT:GQ:DP:AD:VAF:C	0/0:23:29:7:0.241379:DV
contig_1478	726515	.	G	T	0.2	refCall	.	GT:GQ:DP:AD:VAF:C	./.:13:28:7:0.25:DV
contig_1478	726532	.	TTA	T	0	refCall	.	GT:GQ:DP:AD:VAF:C	0/0:22:27:8:0.296296:DV
contig_1478	726563	.	C	G	0.1	refCall	.	GT:GQ:DP:AD:VAF:C	./.:16:27:7:0.259259:DV
contig_1478	726637	.	T	C	0	refCall	.	GT:GQ:DP:AD:VAF:C	0/0:25:27:7:0.259259:DV
contig_1478	726663	.	T	C	0	refCall	.	GT:GQ:DP:AD:VAF:C	0/0:23:26:7:0.269231:DV
contig_1478	726666	.	G	A	0	refCall	.	GT:GQ:DP:AD:VAF:C	0/0:25:26:7:0.269231:DV
contig_1478	726672	.	C	A	0	refCall	.	GT:GQ:DP:AD:VAF:C	0/0:26:23:6:0.26087:DV
contig_1478	726677	.	C	T	0	refCall	.	GT:GQ:DP:AD:VAF:C	0/0:28:20:7:0.35:DV
contig_1478	726696	.	A	G	0.1	refCall	.	GT:GQ:DP:AD:VAF:C	./.:17:27:7:0.259259:DV
contig_1478	726698	.	G	A	0.1	refCall	.	GT:GQ:DP:AD:VAF:C	./.:16:27:7:0.259259:DV
contig_1478	726708	.	A	G	0.1	refCall	.	GT:GQ:DP:AD:VAF:C	./.:19:24:7:0.291667:DV
contig_1478	726712	.	T	A	0	refCall	.	GT:GQ:DP:AD:VAF:C	0/0:20:27:6:0.222222:DV
contig_1478	726734	.	C	A	0.2	refCall	.	GT:GQ:DP:AD:VAF:C	./.:15:27:7:0.259259:DV
contig_1478	726806	.	A	C	0.1	refCall	.	GT:GQ:DP:AD:VAF:C	./.:18:26:7:0.269231:DV
contig_1478	726845	.	CTT	C	28.2	PASS	.	GT:GQ:DP:AD:VAF:C	1/1:12:26:12:0.461538:DV
contig_1478	726853	.	A	G	0.1	refCall	.	GT:GQ:DP:AD:VAF:C	./.:19:25:7:0.28:DV
contig_1478	726873	.	GTATA	G	0.1	refCall	.	GT:GQ:DP:AD:VAF:C	./.:18:27:7:0.259259:DV
contig_1478	726893	.	A	G	0	refCall	.	GT:GQ:DP:AD:VAF:C	0/0:28:28:9:0.321429:DV
contig_1478	726911	.	G	T	0	refCall	.	GT:GQ:DP:AD:VAF:C	0/0:28:27:8:0.296296:DV
contig_1478	726915	.	G	A	0	refCall	.	GT:GQ:DP:AD:VAF:C	0/0:27:28:11:0.392857:DV
contig_1478	726928	.	TTATATA	T	0	refCall	.	GT:GQ:DP:AD:VAF:C	0/0:22:28:8:0.285714:DV
contig_1478	726942	.	G	A	0	refCall	.	GT:GQ:DP:AD:VAF:C	0/0:25:28:10:0.357143:DV
contig_1478	726953	.	T	A	0	refCall	.	GT:GQ:DP:AD:VAF:C	0/0:27:28:9:0.321429:DV
contig_1478	726959	.	C	G	0	refCall	.	GT:GQ:DP:AD:VAF:C	0/0:27:28:9:0.321429:DV
contig_1478	726964	.	AATTAATTATTT	A	0	refCall	.	GT:GQ:DP:AD:VAF:C	0/0:29:28:8:0.285714:DV
contig_1478	726991	.	A	G	0	refCall	.	GT:GQ:DP:AD:VAF:C	0/0:26:28:8:0.285714:DV
contig_1478	727026	.	CCA	C	16	PASS	.	GT:GQ:DP:AD:VAF:C:PS	0|1:16:26:10:0.385:P:400878
contig_1478	727038	.	G	A	0	refCall	.	GT:GQ:DP:AD:VAF:C	0/0:20:25:9:0.36:DV
contig_1478	727045	.	G	T	0	refCall	.	GT:GQ:DP:AD:VAF:C	0/0:28:24:8:0.333333:DV
contig_1478	727053	.	C	T	0	refCall	.	GT:GQ:DP:AD:VAF:C	0/0:24:26:9:0.346154:DV
contig_1478	727058	.	C	T	0	refCall	.	GT:GQ:DP:AD:VAF:C	0/0:25:27:9:0.333333:DV
contig_1478	727059	.	T	C	0	refCall	.	GT:GQ:DP:AD:VAF:C	0/0:28:26:8:0.307692:DV
contig_1478	727068	.	C	A	0	refCall	.	GT:GQ:DP:AD:VAF:C	0/0:20:23:8:0.347826:DV
contig_1478	727073	.	C	T	0.2	refCall	.	GT:GQ:DP:AD:VAF:C	./.:13:25:7:0.28:DV
contig_1478	727083	.	C	T	0.1	refCall	.	GT:GQ:DP:AD:VAF:C	./.:19:26:9:0.346154:DV
contig_1478	727090	.	G	C	0.2	refCall	.	GT:GQ:DP:AD:VAF:C	./.:13:27:7:0.259259:DV
contig_1478	727092	.	A	G	0.1	refCall	.	GT:GQ:DP:AD:VAF:C	./.:15:26:7:0.269231:DV
contig_1478	727104	.	A	G	0.4	refCall	.	GT:GQ:DP:AD:VAF:C	./.:11:27:9:0.333333:DV
contig_1478	727108	.	T	A	0.2	refCall	.	GT:GQ:DP:AD:VAF:C	./.:13:27:9:0.333333:DV
contig_1478	727862	.	G	A	5.2	PASS	.	GT:GQ:DP:AD:VAF:C:PS	1|0:5:30:10:0.333333:DV:400878
contig_1478	728444	.	T	G	19	PASS	.	GT:GQ:DP:AD:VAF:C:PS	0|1:19:31:13:0.419:P:400878
contig_1478	730026	.	A	G	16	PASS	.	GT:GQ:DP:AD:VAF:C:PS	1|0:16:34:14:0.412:P:400878
contig_1478	730304	.	A	G	58.2	PASS	.	GT:GQ:DP:AD:VAF:C:PS	0|1:58:39:17:0.435897:DV:400878
contig_1478	730779	.	G	A	20	PASS	.	GT:GQ:DP:AD:VAF:C:PS	1|0:20:45:18:0.4:P:400878
contig_1478	731557	.	T	G	18	PASS	.	GT:GQ:DP:AD:VAF:C:PS	0|1:18:46:21:0.457:P:400878
contig_1478	731722	.	T	C	51.7	PASS	.	GT:GQ:DP:AD:VAF:C:PS	1|0:52:46:16:0.347826:DV:400878
contig_1478	731780	.	T	C	18	PASS	.	GT:GQ:DP:AD:VAF:C:PS	1|0:18:50:23:0.46:P:400878
contig_1478	732096	.	G	A	20	PASS	.	GT:GQ:DP:AD:VAF:C:PS	0|1:20:53:26:0.491:P:400878
contig_1478	732160	.	G	A	22	PASS	.	GT:GQ:DP:AD:VAF:C:PS	0|1:22:54:26:0.481:P:400878
contig_1478	732527	.	AG	A	47	PASS	.	GT:GQ:DP:AD:VAF:C:PS	1|0:33:56:19:0.339286:DV:400878
contig_1478	732529	.	GA	G	45.5	PASS	.	GT:GQ:DP:AD:VAF:C:PS	0|1:40:42:19:0.452381:DV:400878
contig_1478	733177	.	A	G	63.7	PASS	.	GT:GQ:DP:AD:VAF:C:PS	1|0:62:52:26:0.5:DV:400878
contig_1478	734194	.	C	T	19	PASS	.	GT:GQ:DP:AD:VAF:C:PS	1|0:19:49:21:0.429:P:400878
contig_1478	734511	.	C	T	20	PASS	.	GT:GQ:DP:AD:VAF:C:PS	0|1:20:47:23:0.489:P:400878
contig_1478	734909	.	T	C	17	PASS	.	GT:GQ:DP:AD:VAF:C:PS	1|0:17:47:21:0.447:P:400878
contig_1478	735113	.	AC	A,ATC	57	PASS	.	GT:GQ:DP:AD:VAF:C:PS	1|2:29:43:22,13:0.511628,0.302326:DV:400878
contig_1478	735589	.	G	T	18	PASS	.	GT:GQ:DP:AD:VAF:C:PS	0|1:18:41:16:0.39:P:400878
contig_1478	735749	.	T	C	33.7	PASS	.	GT:GQ:DP:AD:VAF:C:PS	0|1:34:43:11:0.255814:DV:400878
contig_1478	736444	.	A	C	12.4	PASS	.	GT:GQ:DP:AD:VAF:C:PS	0|1:12:51:16:0.313726:DV:400878
contig_1478	736512	.	G	A	19	PASS	.	GT:GQ:DP:AD:VAF:C:PS	0|1:19:47:18:0.383:P:400878
contig_1478	737083	.	A	G	33	PASS	.	GT:GQ:DP:AD:VAF:C:PS	0|1:33:36:11:0.305556:DV:400878
contig_1478	738173	.	TTATATTA	T	14.8	PASS	.	GT:GQ:DP:AD:VAF:C:PS	0|1:15:39:11:0.282051:DV:400878
contig_1478	738241	.	C	T	19	PASS	.	GT:GQ:DP:AD:VAF:C:PS	0|1:19:45:21:0.467:P:400878
contig_1478	738454	.	A	G	17	PASS	.	GT:GQ:DP:AD:VAF:C:PS	1|0:17:49:22:0.449:P:400878
contig_1478	739765	.	C	T	20	PASS	.	GT:GQ:DP:AD:VAF:C:PS	1|0:20:51:23:0.451:P:400878
contig_1478	739913	.	G	A	20	PASS	.	GT:GQ:DP:AD:VAF:C:PS	1|0:20:51:22:0.431:P:400878
contig_1478	740704	.	T	C	50.8	PASS	.	GT:GQ:DP:AD:VAF:C:PS	1|0:51:56:23:0.410714:DV:400878
contig_1478	741176	.	A	G	20	PASS	.	GT:GQ:DP:AD:VAF:C:PS	0|1:20:59:28:0.475:P:400878
contig_1478	741400	.	CATTTTT	C	11	PASS	.	GT:GQ:DP:AD:VAF:C:PS	0|1:11:55:20:0.364:P:400878
contig_1478	741893	.	T	C	18	PASS	.	GT:GQ:DP:AD:VAF:C:PS	1|0:18:56:26:0.464:P:400878
contig_1478	741952	.	C	A	18	PASS	.	GT:GQ:DP:AD:VAF:C:PS	0|1:18:56:25:0.446:P:400878
contig_1478	742283	.	A	G	19	PASS	.	GT:GQ:DP:AD:VAF:C:PS	0|1:19:55:25:0.455:P:400878
contig_1478	742549	.	T	C	18	PASS	.	GT:GQ:DP:AD:VAF:C:PS	1|0:18:50:22:0.44:P:400878
contig_1478	742705	.	T	C	18	PASS	.	GT:GQ:DP:AD:VAF:C:PS	1|0:18:50:21:0.42:P:400878
contig_1478	743137	.	T	C	22	PASS	.	GT:GQ:DP:AD:VAF:C:PS	0|1:22:52:24:0.462:P:400878
contig_1478	744028	.	T	G	20	PASS	.	GT:GQ:DP:AD:VAF:C:PS	0|1:20:53:25:0.472:P:400878
contig_1478	744589	.	A	G	18	PASS	.	GT:GQ:DP:AD:VAF:C:PS	0|1:18:52:25:0.481:P:400878
contig_1478	744766	.	C	T	18	PASS	.	GT:GQ:DP:AD:VAF:C:PS	0|1:18:54:23:0.426:P:400878
contig_1478	744921	.	G	A	20	PASS	.	GT:GQ:DP:AD:VAF:C:PS	1|0:20:54:27:0.5:P:400878
contig_1478	745142	.	T	C	20	PASS	.	GT:GQ:DP:AD:VAF:C:PS	1|0:20:50:23:0.46:P:400878
contig_1478	745771	.	A	G	20	PASS	.	GT:GQ:DP:AD:VAF:C:PS	1|0:20:49:24:0.49:P:400878
contig_1478	745962	.	A	G	17	PASS	.	GT:GQ:DP:AD:VAF:C:PS	1|0:17:50:19:0.38:P:400878
contig_1478	746754	.	C	A	16	PASS	.	GT:GQ:DP:AD:VAF:C:PS	1|0:16:53:17:0.321:P:400878
contig_1478	747077	.	T	G	18	PASS	.	GT:GQ:DP:AD:VAF:C:PS	0|1:18:55:20:0.364:P:400878
contig_1478	748410	.	A	G	16	PASS	.	GT:GQ:DP:AD:VAF:C:PS	1|0:16:50:20:0.4:P:400878
contig_1478	748417	.	T	C	63.8	PASS	.	GT:GQ:DP:AD:VAF:C:PS	0|1:63:50:21:0.42:DV:400878
contig_1478	748473	.	A	T	18	PASS	.	GT:GQ:DP:AD:VAF:C:PS	1|0:18:52:19:0.365:P:400878
contig_1478	749830	.	T	C	63.6	PASS	.	GT:GQ:DP:AD:VAF:C:PS	0|1:56:53:29:0.54717:DV:400878
contig_1478	749834	.	G	A	71.5	PASS	.	GT:GQ:DP:AD:VAF:C:PS	1|0:69:53:23:0.433962:DV:400878
contig_1478	749840	.	A	G	67.5	PASS	.	GT:GQ:DP:AD:VAF:C:PS	1|0:67:50:18:0.36:DV:400878
contig_1478	750763	.	A	G	17	PASS	.	GT:GQ:DP:AD:VAF:C:PS	1|0:17:47:19:0.404:P:400878
contig_1478	751539	.	T	C	51.9	PASS	.	GT:GQ:DP:AD:VAF:C:PS	1|0:51:45:19:0.422222:DV:400878
contig_1478	751608	.	A	G	20	PASS	.	GT:GQ:DP:AD:VAF:C:PS	0|1:20:45:21:0.467:P:400878
contig_1478	751641	.	A	G	18	PASS	.	GT:GQ:DP:AD:VAF:C:PS	1|0:18:45:22:0.489:P:400878
contig_1478	751755	.	C	T	17	PASS	.	GT:GQ:DP:AD:VAF:C:PS	0|1:17:45:20:0.444:P:400878
contig_1478	751887	.	C	T	16	PASS	.	GT:GQ:DP:AD:VAF:C:PS	0|1:16:46:18:0.391:P:400878
contig_1478	753460	.	GTC	G	0	refCall	.	GT:GQ:DP:AD:VAF:C	0/0:45:34:10:0.294118:DV
contig_1478	753821	.	CAT	C	34.9	PASS	.	GT:GQ:DP:AD:VAF:C:PS	1|0:35:37:11:0.297297:DV:400878
contig_1478	754120	.	A	G	18	PASS	.	GT:GQ:DP:AD:VAF:C:PS	1|0:18:38:19:0.5:P:400878
contig_1478	754422	.	A	G	19	PASS	.	GT:GQ:DP:AD:VAF:C:PS	0|1:19:39:19:0.487:P:400878
contig_1478	755539	.	AC	A	21.5	PASS	.	GT:GQ:DP:AD:VAF:C:PS	0|1:21:48:20:0.416667:DV:400878
contig_1478	755540	.	C	CT	42.9	PASS	.	GT:GQ:DP:AD:VAF:C:PS	1|0:16:29:20:0.689655:DV:400878
contig_1478	756242	.	A	AGT	12	PASS	.	GT:GQ:DP:AD:VAF:C:PS	1|0:12:52:18:0.346:P:400878
contig_1478	756267	.	T	C	39.5	PASS	.	GT:GQ:DP:AD:VAF:C:PS	1|0:39:52:22:0.423077:DV:400878
contig_1478	756505	.	A	G	18	PASS	.	GT:GQ:DP:AD:VAF:C:PS	1|0:18:56:24:0.429:P:400878
contig_1478	756535	.	C	T	16	PASS	.	GT:GQ:DP:AD:VAF:C:PS	1|0:16:59:27:0.458:P:400878
contig_1478	756776	.	A	G	19	PASS	.	GT:GQ:DP:AD:VAF:C:PS	0|1:19:53:24:0.453:P:400878
contig_1478	758403	.	T	TTGG	12	PASS	.	GT:GQ:DP:AD:VAF:C:PS	1|0:12:50:17:0.34:P:400878
contig_1478	759287	.	A	G	42.4	PASS	.	GT:GQ:DP:AD:VAF:C:PS	1|0:42:40:12:0.3:DV:400878
contig_1478	759298	.	G	C	4.3	PASS	.	GT:GQ:DP:AD:VAF:C:PS	1|0:4:27:4:0.148148:DV:400878
contig_1478	759462	.	A	G	18	PASS	.	GT:GQ:DP:AD:VAF:C:PS	1|0:18:48:20:0.417:P:400878
contig_1478	760654	.	C	T	17	PASS	.	GT:GQ:DP:AD:VAF:C:PS	1|0:17:39:16:0.41:P:400878
contig_1478	761269	.	G	A	18	PASS	.	GT:GQ:DP:AD:VAF:C:PS	1|0:18:50:21:0.42:P:400878
contig_1478	762079	.	AAATATCAAATATCTTTATAAAATCTTTATT	A	5.7	PASS	.	GT:GQ:DP:AD:VAF:C:PS	1|0:6:50:16:0.32:DV:400878
contig_1478	762118	.	T	A	5.1	PASS	.	GT:GQ:DP:AD:VAF:C:PS	1|0:5:48:17:0.354167:DV:400878
contig_1478	762121	.	A	T	5.9	PASS	.	GT:GQ:DP:AD:VAF:C:PS	1|0:6:48:18:0.375:DV:400878
contig_1478	762138	.	AATCTTTATTAATATCTTT	A	3.4	PASS	.	GT:GQ:DP:AD:VAF:C:PS	1|0:3:49:18:0.367347:DV:400878
contig_1478	762812	.	T	C	20	PASS	.	GT:GQ:DP:AD:VAF:C:PS	0|1:20:48:25:0.521:P:400878
contig_1478	762828	.	CG	C	51.1	PASS	.	GT:GQ:DP:AD:VAF:C:PS	0|1:43:49:22:0.44898:DV:400878
contig_1478	762829	.	G	GA	36.7	PASS	.	GT:GQ:DP:AD:VAF:C:PS	1|0:14:26:19:0.730769:DV:400878
contig_1478	762865	.	T	C	18	PASS	.	GT:GQ:DP:AD:VAF:C:PS	1|0:18:48:22:0.458:P:400878
contig_1478	763632	.	T	C	52.6	PASS	.	GT:GQ:DP:AD:VAF:C:PS	1|0:53:55:18:0.327273:DV:400878
contig_1478	763864	.	T	C	16	PASS	.	GT:GQ:DP:AD:VAF:C:PS	1|0:16:53:17:0.321:P:400878
contig_1478	764066	.	C	T	18	PASS	.	GT:GQ:DP:AD:VAF:C:PS	1|0:18:55:22:0.4:P:400878
contig_1478	764331	.	T	TCGA	13	PASS	.	GT:GQ:DP:AD:VAF:C:PS	1|0:13:55:16:0.291:P:400878
contig_1478	765186	.	G	A	19	PASS	.	GT:GQ:DP:AD:VAF:C:PS	1|0:19:46:17:0.37:P:400878
contig_1478	765345	.	TCCCACACAC	T,TACACACCCACACAC	13	PASS	.	GT:GQ:DP:AD:VAF:C:PS	2|0:4:48:10,7:0.208333,0.145833:DV:400878
contig_1478	765347	.	C	A	29.1	PASS	.	GT:GQ:DP:AD:VAF:C	0/1:29:21:20:0.952381:DV
contig_1478	765772	.	C	T	18	PASS	.	GT:GQ:DP:AD:VAF:C:PS	1|0:18:55:25:0.455:P:400878
contig_1478	765828	.	G	A	20	PASS	.	GT:GQ:DP:AD:VAF:C:PS	1|0:20:53:25:0.472:P:400878
contig_1478	765938	.	T	C	21	PASS	.	GT:GQ:DP:AD:VAF:C:PS	0|1:21:51:23:0.451:P:400878
contig_1478	766413	.	T	C	18	PASS	.	GT:GQ:DP:AD:VAF:C:PS	0|1:18:55:21:0.382:P:400878
contig_1478	767626	.	T	C	20	PASS	.	GT:GQ:DP:AD:VAF:C:PS	0|1:20:61:26:0.426:P:400878
contig_1478	768314	.	G	A	23	PASS	.	GT:GQ:DP:AD:VAF:C:PS	0|1:23:66:29:0.439:P:400878
contig_1478	768380	.	G	A	23	PASS	.	GT:GQ:DP:AD:VAF:C:PS	0|1:23:67:27:0.403:P:400878
contig_1478	768672	.	TATC	T	13	PASS	.	GT:GQ:DP:AD:VAF:C:PS	0|1:13:64:20:0.312:P:400878
contig_1478	768720	.	C	T	21	PASS	.	GT:GQ:DP:AD:VAF:C:PS	0|1:21:61:25:0.41:P:400878
contig_1478	769138	.	G	A	18	PASS	.	GT:GQ:DP:AD:VAF:C:PS	0|1:18:53:21:0.396:P:400878
contig_1478	769157	.	T	C	17	PASS	.	GT:GQ:DP:AD:VAF:C:PS	0|1:17:53:17:0.321:P:400878
contig_1478	769223	.	G	A	21	PASS	.	GT:GQ:DP:AD:VAF:C:PS	0|1:21:52:18:0.346:P:400878
contig_1478	769326	.	CT	C	14	PASS	.	GT:GQ:DP:AD:VAF:C:PS	0|1:14:52:19:0.365:P:400878
contig_1478	769422	.	T	TA	13	PASS	.	GT:GQ:DP:AD:VAF:C:PS	0|1:13:53:21:0.396:P:400878
contig_1478	769463	.	G	A	36.1	PASS	.	GT:GQ:DP:AD:VAF:C:PS	0|1:36:54:17:0.314815:DV:400878
contig_1478	769766	.	C	T	17	PASS	.	GT:GQ:DP:AD:VAF:C:PS	0|1:17:50:19:0.38:P:400878
contig_1478	770643	.	C	T	18	PASS	.	GT:GQ:DP:AD:VAF:C:PS	0|1:18:52:20:0.385:P:400878
contig_1478	770807	.	G	A	20	PASS	.	GT:GQ:DP:AD:VAF:C:PS	0|1:20:51:22:0.431:P:400878
contig_1478	772549	.	A	G	43.8	PASS	.	GT:GQ:DP:AD:VAF:C:PS	0|1:44:48:14:0.291667:DV:400878
contig_1478	772868	.	A	G	18	PASS	.	GT:GQ:DP:AD:VAF:C:PS	0|1:18:44:16:0.364:P:400878
contig_1478	778501	.	T	G	34.6	PASS	.	GT:GQ:DP:AD:VAF:C:PS	0|1:35:53:15:0.283019:DV:400878
contig_1478	779223	.	T	TTATC	11	PASS	.	GT:GQ:DP:AD:VAF:C:PS	0|1:11:51:13:0.255:P:400878
contig_1478	780196	.	A	ATG	14	PASS	.	GT:GQ:DP:AD:VAF:C:PS	0|1:14:61:16:0.262:P:400878
contig_1478	781179	.	A	G	48.8	PASS	.	GT:GQ:DP:AD:VAF:C:PS	0|1:49:49:18:0.367347:DV:400878
contig_1478	781226	.	T	C	19	PASS	.	GT:GQ:DP:AD:VAF:C:PS	0|1:19:51:18:0.353:P:400878
contig_1478	781237	.	A	G	21	PASS	.	GT:GQ:DP:AD:VAF:C:PS	1|0:21:51:27:0.529:P:400878
contig_1478	781267	.	A	G	19	PASS	.	GT:GQ:DP:AD:VAF:C:PS	0|1:19:51:21:0.412:P:400878
contig_1478	781715	.	A	G	19	PASS	.	GT:GQ:DP:AD:VAF:C:PS	1|0:19:50:20:0.4:P:400878
contig_1478	782668	.	A	G	48.1	PASS	.	GT:GQ:DP:AD:VAF:C:PS	0|1:48:50:19:0.38:DV:400878
contig_1478	784474	.	G	T	51.2	PASS	.	GT:GQ:DP:AD:VAF:C:PS	0|1:51:43:16:0.372093:DV:400878
contig_1478	784483	.	C	A	41.5	PASS	.	GT:GQ:DP:AD:VAF:C:PS	0|1:41:43:16:0.372093:DV:400878
contig_1478	784541	.	A	AT	15	PASS	.	GT:GQ:DP:AD:VAF:C:PS	0|1:15:43:15:0.349:P:400878
contig_1478	784652	.	A	G	18	PASS	.	GT:GQ:DP:AD:VAF:C:PS	0|1:18:41:15:0.366:P:400878
contig_1478	784933	.	C	T	19	PASS	.	GT:GQ:DP:AD:VAF:C:PS	0|1:19:40:18:0.45:P:400878
contig_1478	785241	.	G	A	19	PASS	.	GT:GQ:DP:AD:VAF:C:PS	0|1:19:50:18:0.36:P:400878
contig_1478	785349	.	G	A	20	PASS	.	GT:GQ:DP:AD:VAF:C:PS	0|1:20:55:20:0.364:P:400878
contig_1478	785447	.	A	C	18	PASS	.	GT:GQ:DP:AD:VAF:C:PS	0|1:18:53:18:0.34:P:400878
contig_1478	785499	.	G	A	16	PASS	.	GT:GQ:DP:AD:VAF:C:PS	0|1:16:49:20:0.408:P:400878
contig_1478	785952	.	C	G	17	PASS	.	GT:GQ:DP:AD:VAF:C:PS	0|1:17:52:19:0.365:P:400878
contig_1478	785971	.	A	AAT	12	PASS	.	GT:GQ:DP:AD:VAF:C:PS	0|1:12:52:16:0.308:P:400878
contig_1478	786214	.	A	AAG	12	PASS	.	GT:GQ:DP:AD:VAF:C:PS	0|1:12:52:14:0.269:P:400878
contig_1478	786551	.	A	G	17	PASS	.	GT:GQ:DP:AD:VAF:C:PS	0|1:17:48:17:0.354:P:400878
contig_1478	786565	.	T	C	16	PASS	.	GT:GQ:DP:AD:VAF:C:PS	0|1:16:45:15:0.333:P:400878
contig_1478	786761	.	A	T	16	PASS	.	GT:GQ:DP:AD:VAF:C:PS	0|1:16:47:17:0.362:P:400878
contig_1478	786914	.	C	T	18	PASS	.	GT:GQ:DP:AD:VAF:C:PS	0|1:18:46:18:0.391:P:400878
contig_1478	787204	.	G	A	24	PASS	.	GT:GQ:DP:AD:VAF:C:PS	0|1:24:52:19:0.365:P:400878
contig_1478	787282	.	C	T	19	PASS	.	GT:GQ:DP:AD:VAF:C:PS	0|1:19:55:21:0.382:P:400878
contig_1478	788503	.	TAA	T	45.3	PASS	.	GT:GQ:DP:AD:VAF:C:PS	1|0:45:55:29:0.527273:DV:400878
contig_1478	788504	.	A	AGT	39.7	PASS	.	GT:GQ:DP:AD:VAF:C:PS	0|1:9:27:24:0.888889:DV:400878
contig_1478	789145	.	GACAA	G	12	PASS	.	GT:GQ:DP:AD:VAF:C:PS	1|0:12:52:20:0.385:P:400878
contig_1478	789370	.	C	T	19	PASS	.	GT:GQ:DP:AD:VAF:C:PS	0|1:19:47:19:0.404:P:400878
contig_1478	789544	.	AT	A	9.4	PASS	.	GT:GQ:DP:AD:VAF:C	1/1:8:48:15:0.3125:DV
contig_1478	791298	.	AAC	A	1.9	refCall	.	GT:GQ:DP:AD:VAF:C	./.:4:44:10:0.227273:DV
contig_1478	792353	.	T	C	17	PASS	.	GT:GQ:DP:AD:VAF:C:PS	1|0:17:53:20:0.377:P:400878
contig_1478	792955	.	T	C	55.6	PASS	.	GT:GQ:DP:AD:VAF:C:PS	1|0:55:54:22:0.407407:DV:400878
contig_1478	792956	.	G	A	59.9	PASS	.	GT:GQ:DP:AD:VAF:C:PS	1|0:60:54:27:0.5:DV:400878
contig_1478	793123	.	T	G	58.5	PASS	.	GT:GQ:DP:AD:VAF:C:PS	1|0:58:55:19:0.345455:DV:400878
contig_1478	793231	.	C	T	56.9	PASS	.	GT:GQ:DP:AD:VAF:C:PS	1|0:57:54:19:0.351852:DV:400878
contig_1478	793422	.	GTT	G,GCTT	58.9	PASS	.	GT:GQ:DP:AD:VAF:C:PS	2|1:30:53:29,16:0.54717,0.301887:DV:400878
contig_1478	793887	.	G	A	16	PASS	.	GT:GQ:DP:AD:VAF:C:PS	1|0:16:51:17:0.333:P:400878
contig_1478	793901	.	T	C	43.4	PASS	.	GT:GQ:DP:AD:VAF:C:PS	1|0:43:49:15:0.306122:DV:400878
contig_1478	795155	.	A	G	18	PASS	.	GT:GQ:DP:AD:VAF:C:PS	1|0:18:51:21:0.412:P:400878
contig_1478	797833	.	GTA	G	13	PASS	.	GT:GQ:DP:AD:VAF:C:PS	0|1:13:51:22:0.431:P:400878
contig_1478	798172	.	A	G	21	PASS	.	GT:GQ:DP:AD:VAF:C:PS	1|0:21:59:29:0.492:P:400878
contig_1478	798516	.	A	G	20	PASS	.	GT:GQ:DP:AD:VAF:C:PS	1|0:20:64:30:0.469:P:400878
contig_1478	798584	.	C	T	21	PASS	.	GT:GQ:DP:AD:VAF:C:PS	1|0:21:63:29:0.46:P:400878
contig_1478	798631	.	A	G	20	PASS	.	GT:GQ:DP:AD:VAF:C:PS	1|0:20:62:24:0.387:P:400878
contig_1478	798665	.	T	G	20	PASS	.	GT:GQ:DP:AD:VAF:C:PS	1|0:20:60:26:0.433:P:400878
contig_1478	799534	.	C	A	53.9	PASS	.	GT:GQ:DP:AD:VAF:C:PS	1|0:54:49:17:0.346939:DV:400878
contig_1478	799782	.	A	G	19	PASS	.	GT:GQ:DP:AD:VAF:C:PS	1|0:19:55:24:0.436:P:400878
contig_1478	799811	.	G	A	18	PASS	.	GT:GQ:DP:AD:VAF:C:PS	1|0:18:55:22:0.4:P:400878
contig_1478	800544	.	T	C	19	PASS	.	GT:GQ:DP:AD:VAF:C:PS	1|0:19:63:30:0.476:P:400878
contig_1478	800566	.	TGCATA	T	14	PASS	.	GT:GQ:DP:AD:VAF:C:PS	1|0:14:62:27:0.435:P:400878
contig_1478	800582	.	AAT	A	29.6	PASS	.	GT:GQ:DP:AD:VAF:C:PS	1|0:30:66:28:0.424242:DV:400878
contig_1478	800595	.	C	T	18	PASS	.	GT:GQ:DP:AD:VAF:C:PS	1|0:18:66:32:0.485:P:400878
contig_1478	800617	.	C	T	21	PASS	.	GT:GQ:DP:AD:VAF:C:PS	0|1:21:66:34:0.515:P:400878
contig_1478	800665	.	TA	T	13	PASS	.	GT:GQ:DP:AD:VAF:C:PS	1|0:13:67:25:0.373:P:400878
contig_1478	800685	.	C	T	18	PASS	.	GT:GQ:DP:AD:VAF:C:PS	1|0:18:65:33:0.508:P:400878
contig_1478	801065	.	GT	G	20	PASS	.	GT:GQ:DP:AD:VAF:C:PS	0|1:20:58:27:0.466:P:400878
contig_1478	801078	.	AGTATG	A	15	PASS	.	GT:GQ:DP:AD:VAF:C:PS	0|1:15:58:26:0.448:P:400878
contig_1478	801721	.	A	C	49.2	PASS	.	GT:GQ:DP:AD:VAF:C:PS	0|1:49:51:23:0.45098:DV:400878
contig_1478	801729	.	TTCTC	T	12	PASS	.	GT:GQ:DP:AD:VAF:C:PS	0|1:12:56:7:0.125:DV:400878
contig_1478	802046	.	TC	T	15	PASS	.	GT:GQ:DP:AD:VAF:C:PS	1|0:15:60:30:0.5:P:400878
contig_1478	802101	.	CA	C	11	PASS	.	GT:GQ:DP:AD:VAF:C:PS	1|0:11:57:14:0.246:P:400878
contig_1478	802120	.	G	A	19	PASS	.	GT:GQ:DP:AD:VAF:C:PS	1|0:19:52:23:0.442:P:400878
contig_1478	802586	.	G	A	57.7	PASS	.	GT:GQ:DP:AD:VAF:C:PS	0|1:57:59:24:0.40678:DV:400878
contig_1478	802914	.	T	C	23	PASS	.	GT:GQ:DP:AD:VAF:C:PS	0|1:23:59:29:0.492:P:400878
contig_1478	803215	.	T	C	19	PASS	.	GT:GQ:DP:AD:VAF:C:PS	1|0:19:62:30:0.484:P:400878
contig_1478	803393	.	C	A	50.9	PASS	.	GT:GQ:DP:AD:VAF:C:PS	0|1:51:64:26:0.40625:DV:400878
contig_1478	804877	.	A	G	19	PASS	.	GT:GQ:DP:AD:VAF:C:PS	0|1:19:61:26:0.426:P:400878
contig_1478	804945	.	A	C	21	PASS	.	GT:GQ:DP:AD:VAF:C:PS	0|1:21:63:27:0.429:P:400878
contig_1478	807083	.	T	A	19	PASS	.	GT:GQ:DP:AD:VAF:C:PS	0|1:19:54:23:0.426:P:400878
contig_1478	807746	.	C	T	22	PASS	.	GT:GQ:DP:AD:VAF:C:PS	0|1:22:60:29:0.483:P:400878
contig_1478	809696	.	T	C	20	PASS	.	GT:GQ:DP:AD:VAF:C:PS	0|1:20:54:20:0.37:P:400878
contig_1478	809837	.	G	A	21	PASS	.	GT:GQ:DP:AD:VAF:C:PS	0|1:21:57:24:0.421:P:400878
contig_1478	810103	.	G	GA	14	PASS	.	GT:GQ:DP:AD:VAF:C:PS	1|0:14:56:16:0.286:P:400878
contig_1478	810516	.	TCTC	T	1.4	refCall	.	GT:GQ:DP:AD:VAF:C	./.:6:50:12:0.24:DV
contig_1478	810520	.	TC	T	4.9	PASS	.	GT:GQ:DP:AD:VAF:C:PS	1|0:5:49:15:0.306122:DV:400878
contig_1478	811554	.	G	C	16	PASS	.	GT:GQ:DP:AD:VAF:C:PS	1|0:16:55:21:0.382:P:400878
contig_1478	811564	.	G	A	16	PASS	.	GT:GQ:DP:AD:VAF:C:PS	1|0:16:55:24:0.436:P:400878
contig_1478	811619	.	AAGGCATC	A	37	PASS	.	GT:GQ:DP:AD:VAF:C:PS	1|0:37:55:16:0.290909:DV:400878
contig_1478	811683	.	C	T	19	PASS	.	GT:GQ:DP:AD:VAF:C:PS	1|0:19:57:25:0.439:P:400878
contig_1478	811816	.	T	A	19	PASS	.	GT:GQ:DP:AD:VAF:C:PS	1|0:19:53:22:0.415:P:400878
contig_1478	811866	.	C	T	19	PASS	.	GT:GQ:DP:AD:VAF:C:PS	1|0:19:52:23:0.442:P:400878
contig_1478	812567	.	A	G	18	PASS	.	GT:GQ:DP:AD:VAF:C:PS	1|0:18:43:22:0.512:P:400878
contig_1478	812588	.	A	G	20	PASS	.	GT:GQ:DP:AD:VAF:C:PS	0|1:20:45:23:0.511:P:400878
contig_1478	812681	.	T	C	51.8	PASS	.	GT:GQ:DP:AD:VAF:C:PS	1|0:48:41:17:0.414634:DV:400878
contig_1478	817071	.	AAACTTTTACAGCTAAT	A	19.1	PASS	.	GT:GQ:DP:AD:VAF:C:PS	0|1:5:38:13:0.342105:DV:400878
contig_1478	817602	.	AAT	A	43.8	PASS	.	GT:GQ:DP:AD:VAF:C:PS	0|1:43:44:21:0.477273:DV:400878
contig_1478	818240	.	T	C	37.4	PASS	.	GT:GQ:DP:AD:VAF:C:PS	0|1:35:39:16:0.410256:DV:400878
contig_1478	819637	.	CGAGAGAGA	CGAGAGA,C,CGA	17.3	PASS	.	GT:GQ:DP:AD:VAF:C:PS	0|1:2:44:10,7,7:0.227273,0.159091,0.159091:DV:400878
contig_1478	819683	.	AGAGAGAGAGAGAGAGAGAGAG	A	0	refCall	.	GT:GQ:DP:AD:VAF:C	0/0:22:40:5:0.125:DV
contig_1478	820297	.	G	A	21	PASS	.	GT:GQ:DP:AD:VAF:C:PS	0|1:21:37:18:0.486:P:400878
contig_1478	821101	.	TAA	T	18	PASS	.	GT:GQ:DP:AD:VAF:C:PS	0|1:18:47:21:0.447:P:400878
contig_1478	821318	.	T	A	20	PASS	.	GT:GQ:DP:AD:VAF:C:PS	0|1:20:42:18:0.429:P:400878
contig_1478	821472	.	AG	A	28.2	PASS	.	GT:GQ:DP:AD:VAF:C:PS	1|0:20:41:15:0.365854:DV:400878
contig_1478	821474	.	GA	G	30	PASS	.	GT:GQ:DP:AD:VAF:C:PS	0|1:30:33:16:0.484848:DV:400878
contig_1478	821899	.	T	C	17	PASS	.	GT:GQ:DP:AD:VAF:C:PS	0|1:17:38:15:0.395:P:400878
contig_1478	821927	.	C	A	20	PASS	.	GT:GQ:DP:AD:VAF:C:PS	0|1:20:38:15:0.395:P:400878
contig_1478	822208	.	TTA	T	0	refCall	.	GT:GQ:DP:AD:VAF:C	0/0:40:40:7:0.175:DV
contig_1478	822209	.	TA	T	14.7	PASS	.	GT:GQ:DP:AD:VAF:C:PS	0|1:15:33:8:0.242424:DV:400878
contig_1478	822246	.	GT	G	3.6	PASS	.	GT:GQ:DP:AD:VAF:C:PS	1|0:4:39:17:0.435897:DV:400878
contig_1478	822279	.	T	A	41.9	PASS	.	GT:GQ:DP:AD:VAF:C:PS	0|1:42:32:9:0.28125:DV:400878
contig_1478	822314	.	TA	T	1.1	refCall	.	GT:GQ:DP:AD:VAF:C	./.:6:35:11:0.314286:DV
contig_1478	822650	.	A	C	20	PASS	.	GT:GQ:DP:AD:VAF:C:PS	0|1:20:33:15:0.455:P:400878
contig_1478	822908	.	T	C	16	PASS	.	GT:GQ:DP:AD:VAF:C:PS	1|0:16:31:15:0.484:P:400878
contig_1478	824455	.	GA	G	4.7	PASS	.	GT:GQ:DP:AD:VAF:C:PS	1|0:5:33:7:0.212121:DV:400878
contig_1478	824513	.	A	G	53.9	PASS	.	GT:GQ:DP:AD:VAF:C:PS	1|0:54:32:13:0.40625:DV:400878
contig_1478	825329	.	CGAGAGAGAGA	C	5.9	PASS	.	GT:GQ:DP:AD:VAF:C:PS	0|1:6:33:4:0.121212:DV:400878
contig_1478	828459	.	A	G	19	PASS	.	GT:GQ:DP:AD:VAF:C:PS	0|1:19:50:17:0.34:P:400878
contig_1478	828533	.	A	G	19	PASS	.	GT:GQ:DP:AD:VAF:C:PS	1|0:19:52:27:0.519:P:400878
contig_1478	828556	.	C	T	19	PASS	.	GT:GQ:DP:AD:VAF:C:PS	0|1:19:52:19:0.365:P:400878
contig_1478	829295	.	TA	T	18	PASS	.	GT:GQ:DP:AD:VAF:C:PS	0|1:18:56:21:0.375:P:400878
contig_1478	829570	.	C	T	20	PASS	.	GT:GQ:DP:AD:VAF:C:PS	0|1:20:57:24:0.421:P:400878
contig_1478	830084	.	A	G	45	PASS	.	GT:GQ:DP:AD:VAF:C:PS	0|1:45:46:12:0.26087:DV:400878
contig_1478	830156	.	C	A	16	PASS	.	GT:GQ:DP:AD:VAF:C:PS	0|1:16:47:20:0.426:P:400878
contig_1478	830212	.	A	G	20	PASS	.	GT:GQ:DP:AD:VAF:C:PS	0|1:20:50:21:0.42:P:400878
contig_1478	830308	.	C	CCA	14	PASS	.	GT:GQ:DP:AD:VAF:C:PS	0|1:14:47:15:0.319:P:400878
contig_1478	830362	.	GA	G,GTA	41.4	PASS	.	GT:GQ:DP:AD:VAF:C:PS	1|2:14:48:29,15:0.604167,0.3125:DV:400878
contig_1478	830701	.	G	T	21	PASS	.	GT:GQ:DP:AD:VAF:C:PS	0|1:21:48:18:0.375:P:400878
contig_1478	830996	.	A	G	0.7	refCall	.	GT:GQ:DP:AD:VAF:C	./.:8:44:13:0.295455:DV
contig_1478	831033	.	G	A	0.5	refCall	.	GT:GQ:DP:AD:VAF:C	./.:10:48:14:0.291667:DV
contig_1478	831068	.	G	T	0.4	refCall	.	GT:GQ:DP:AD:VAF:C	./.:11:42:10:0.238095:DV
contig_1478	831410	.	C	T	0.3	refCall	.	GT:GQ:DP:AD:VAF:C	./.:12:42:10:0.238095:DV
contig_1478	831785	.	C	A	0.2	refCall	.	GT:GQ:DP:AD:VAF:C	./.:14:40:9:0.225:DV
contig_1478	832119	.	C	T	0	refCall	.	GT:GQ:DP:AD:VAF:C	0/0:24:40:10:0.25:DV
contig_1478	836164	.	T	A	1	refCall	.	GT:GQ:DP:AD:VAF:C	./.:7:6:4:0.666667:DV
contig_1478	836176	.	T	G	1	refCall	.	GT:GQ:DP:AD:VAF:C	./.:7:6:5:0.833333:DV
contig_1478	836177	.	T	A	0.8	refCall	.	GT:GQ:DP:AD:VAF:C	./.:8:6:4:0.666667:DV
contig_1478	836179	.	G	A	0.3	refCall	.	GT:GQ:DP:AD:VAF:C	./.:12:5:3:0.6:DV
contig_1478	836185	.	AT	A	1.3	refCall	.	GT:GQ:DP:AD:VAF:C	./.:6:6:3:0.5:DV
contig_1478	836187	.	T	A	1.4	refCall	.	GT:GQ:DP:AD:VAF:C	./.:6:5:3:0.6:DV
contig_1478	836192	.	T	A	0.7	refCall	.	GT:GQ:DP:AD:VAF:C	./.:8:5:3:0.6:DV
contig_1478	836202	.	T	C	7	PASS	.	GT:GQ:DP:AD:VAF:C	1/1:7:5:4:0.8:DV
contig_1478	836203	.	T	A	8	PASS	.	GT:GQ:DP:AD:VAF:C	1/1:8:5:4:0.8:DV
contig_1478	836209	.	TA	T	1	refCall	.	GT:GQ:DP:AD:VAF:C	./.:7:3:2:0.666667:DV
contig_1478	836216	.	A	T	16.7	PASS	.	GT:GQ:DP:AD:VAF:C	1/1:14:5:5:1:DV
contig_1478	836222	.	T	C	14.5	PASS	.	GT:GQ:DP:AD:VAF:C	1/1:12:5:5:1:DV
contig_1478	836227	.	T	TA	9.7	PASS	.	GT:GQ:DP:AD:VAF:C	1/1:8:5:3:0.6:DV
contig_1478	836961	.	G	A	0.1	refCall	.	GT:GQ:DP:AD:VAF:C	./.:17:4:3:0.75:DV
contig_1478	836964	.	T	G	0.1	refCall	.	GT:GQ:DP:AD:VAF:C	./.:16:4:3:0.75:DV
contig_1478	836970	.	A	T	0.1	refCall	.	GT:GQ:DP:AD:VAF:C	./.:16:4:3:0.75:DV
contig_1478	836974	.	T	A	0.1	refCall	.	GT:GQ:DP:AD:VAF:C	./.:15:4:3:0.75:DV
contig_1478	836977	.	C	A	0.3	refCall	.	GT:GQ:DP:AD:VAF:C	./.:11:4:4:1:DV
contig_1478	836980	.	A	G	0.7	refCall	.	GT:GQ:DP:AD:VAF:C	./.:8:4:4:1:DV
contig_1478	836981	.	A	T	0.6	refCall	.	GT:GQ:DP:AD:VAF:C	./.:9:4:4:1:DV
contig_1478	836990	.	T	A	2.1	refCall	.	GT:GQ:DP:AD:VAF:C	./.:4:4:4:1:DV
contig_1478	836991	.	T	A	0.9	refCall	.	GT:GQ:DP:AD:VAF:C	./.:7:4:4:1:DV
contig_1478	836994	.	T	A	1.6	refCall	.	GT:GQ:DP:AD:VAF:C	./.:5:4:4:1:DV
contig_1478	836998	.	T	A	2.6	refCall	.	GT:GQ:DP:AD:VAF:C	./.:3:4:4:1:DV
contig_1478	837004	.	T	C	1.9	refCall	.	GT:GQ:DP:AD:VAF:C	./.:4:4:4:1:DV
contig_1478	837006	.	T	A	3.1	PASS	.	GT:GQ:DP:AD:VAF:C	1/1:3:4:4:1:DV
contig_1478	837020	.	A	C	2.2	refCall	.	GT:GQ:DP:AD:VAF:C	./.:4:4:4:1:DV
contig_1478	837021	.	A	T	2.2	refCall	.	GT:GQ:DP:AD:VAF:C	./.:4:4:4:1:DV
contig_1478	837022	.	T	A	2.3	refCall	.	GT:GQ:DP:AD:VAF:C	./.:4:4:4:1:DV
contig_1478	837956	.	GTTTTT	G	6.8	PASS	.	GT:GQ:DP:AD:VAF:C	1/1:6:4:4:1:DV
contig_1478	837980	.	ACTC	A	2.4	refCall	.	GT:GQ:DP:AD:VAF:C	./.:4:4:4:1:DV
contig_1478	837989	.	GTTT	G	0.8	refCall	.	GT:GQ:DP:AD:VAF:C	./.:8:4:4:1:DV
contig_1478	838044	.	G	GAA	0.6	refCall	.	GT:GQ:DP:AD:VAF:C	./.:9:4:3:0.75:DV
contig_1479	523	.	C	T	0.1	refCall	.	GT:GQ:DP:AD:VAF:C	./.:18:15:4:0.266667:DV
contig_1479	637	.	T	C	7	PASS	.	GT:GQ:DP:AD:VAF:C:PS	1|0:7:18:7:0.388889:DV:636
contig_1479	1490	.	A	C	16	PASS	.	GT:GQ:DP:AD:VAF:C:PS	1|0:16:25:12:0.48:P:636
contig_1479	2395	.	T	TA	0.1	refCall	.	GT:GQ:DP:AD:VAF:C	./.:16:38:9:0.236842:DV
contig_1479	3171	.	G	A	16	PASS	.	GT:GQ:DP:AD:VAF:C:PS	1|0:16:47:21:0.447:P:636
contig_1479	3489	.	G	A	17	PASS	.	GT:GQ:DP:AD:VAF:C:PS	1|0:17:49:18:0.367:P:636
contig_1479	3737	.	G	A	18	PASS	.	GT:GQ:DP:AD:VAF:C:PS	1|0:18:48:18:0.375:P:636
contig_1479	4187	.	G	A	19	PASS	.	GT:GQ:DP:AD:VAF:C:PS	1|0:19:36:14:0.389:P:636
contig_1479	4432	.	G	A	26	PASS	.	GT:GQ:DP:AD:VAF:C:PS	0|1:25:33:18:0.545455:DV:636
contig_1479	4544	.	TCACACACACACACACACACACACACACACACAC	T	11.3	PASS	.	GT:GQ:DP:AD:VAF:C:PS	1|0:11:34:8:0.235294:DV:636
contig_1479	4595	.	T	TATATAC	6.4	PASS	.	GT:GQ:DP:AD:VAF:C:PS	1|0:6:28:6:0.214286:DV:636
contig_1479	4601	.	T	C	14.1	PASS	.	GT:GQ:DP:AD:VAF:C	0/1:13:35:12:0.342857:DV
contig_1479	4603	.	T	C	0.4	refCall	.	GT:GQ:DP:AD:VAF:C	./.:11:35:8:0.228571:DV
contig_1479	4759	.	A	G	27.1	PASS	.	GT:GQ:DP:AD:VAF:C:PS	1|0:27:39:15:0.384615:DV:636
contig_1479	5726	.	T	C	16	PASS	.	GT:GQ:DP:AD:VAF:C:PS	1|0:16:47:20:0.426:P:636
contig_1479	7370	.	TAAA	T	7.3	PASS	.	GT:GQ:DP:AD:VAF:C	1/1:7:60:8:0.133333:DV
contig_1479	7942	.	CGTT	C	14	PASS	.	GT:GQ:DP:AD:VAF:C:PS	0|1:14:56:22:0.393:P:636
contig_1479	9294	.	G	A	21	PASS	.	GT:GQ:DP:AD:VAF:C:PS	0|1:21:66:30:0.455:P:636
contig_1479	9405	.	G	A	20	PASS	.	GT:GQ:DP:AD:VAF:C:PS	0|1:20:61:28:0.459:P:636
contig_1479	12586	.	TGTACACTTA	T	12	PASS	.	GT:GQ:DP:AD:VAF:C:PS	1|0:12:47:21:0.447:P:636
contig_1479	13026	.	C	T	20	PASS	.	GT:GQ:DP:AD:VAF:C:PS	1|0:20:44:19:0.432:P:636
contig_1479	13133	.	GT	G	57.8	PASS	.	GT:GQ:DP:AD:VAF:C:PS	0|1:49:48:22:0.458333:DV:636
contig_1479	13135	.	TC	T	59.6	PASS	.	GT:GQ:DP:AD:VAF:C:PS	1|0:57:47:19:0.404255:DV:636
contig_1479	13167	.	A	G	18	PASS	.	GT:GQ:DP:AD:VAF:C:PS	0|1:18:47:22:0.468:P:636
contig_1479	13414	.	T	G	20	PASS	.	GT:GQ:DP:AD:VAF:C:PS	1|0:20:47:21:0.447:P:636
contig_1479	13466	.	G	C	38.7	PASS	.	GT:GQ:DP:AD:VAF:C:PS	1|0:39:46:22:0.478261:DV:636
contig_1479	14938	.	T	C	18	PASS	.	GT:GQ:DP:AD:VAF:C:PS	1|0:18:51:24:0.471:P:636
contig_1479	15113	.	G	A	23	PASS	.	GT:GQ:DP:AD:VAF:C:PS	1|0:23:49:21:0.429:P:636
contig_1479	15303	.	A	G	18	PASS	.	GT:GQ:DP:AD:VAF:C:PS	1|0:18:50:22:0.44:P:636
contig_1479	15511	.	AT	A	25.9	PASS	.	GT:GQ:DP:AD:VAF:C:PS	1|0:26:53:20:0.377358:DV:636
contig_1479	15514	.	T	A	16.8	PASS	.	GT:GQ:DP:AD:VAF:C:PS	1|0:17:52:22:0.423077:DV:636
contig_1479	15538	.	T	A	19	PASS	.	GT:GQ:DP:AD:VAF:C:PS	0|1:19:50:26:0.52:P:636
contig_1479	15575	.	CATATATATATATATATATATAT	C	3.8	PASS	.	GT:GQ:DP:AD:VAF:C:PS	1|0:4:48:6:0.125:DV:636
contig_1479	15847	.	G	A	16	PASS	.	GT:GQ:DP:AD:VAF:C:PS	0|1:16:53:21:0.396:P:636
contig_1479	15925	.	A	G	18	PASS	.	GT:GQ:DP:AD:VAF:C:PS	0|1:18:56:21:0.375:P:636
contig_1479	16117	.	G	A	18	PASS	.	GT:GQ:DP:AD:VAF:C:PS	0|1:18:54:19:0.352:P:636
contig_1479	16172	.	C	A	49.8	PASS	.	GT:GQ:DP:AD:VAF:C:PS	0|1:50:55:19:0.345455:DV:636
contig_1479	16220	.	T	C	20	PASS	.	GT:GQ:DP:AD:VAF:C:PS	1|0:20:57:31:0.544:P:636
contig_1479	16284	.	A	G	36.9	PASS	.	GT:GQ:DP:AD:VAF:C:PS	0|1:37:52:15:0.288462:DV:636
contig_1479	16342	.	G	A	33.4	PASS	.	GT:GQ:DP:AD:VAF:C:PS	0|1:33:46:17:0.369565:DV:636
contig_1479	16364	.	T	C	32	PASS	.	GT:GQ:DP:AD:VAF:C:PS	0|1:32:54:15:0.277778:DV:636
contig_1479	16413	.	A	C	17	PASS	.	GT:GQ:DP:AD:VAF:C:PS	0|1:17:52:16:0.308:P:636
contig_1479	16454	.	G	A	19	PASS	.	GT:GQ:DP:AD:VAF:C:PS	0|1:19:54:24:0.444:P:636
contig_1479	16491	.	A	ATT	13.1	PASS	.	GT:GQ:DP:AD:VAF:C:PS	0|1:13:54:17:0.314815:DV:636
contig_1479	16492	.	C	A	34	PASS	.	GT:GQ:DP:AD:VAF:C:PS	0|1:34:52:19:0.365385:DV:636
contig_1479	16552	.	T	A	17	PASS	.	GT:GQ:DP:AD:VAF:C:PS	0|1:17:54:21:0.389:P:636
contig_1479	16575	.	T	C	17	PASS	.	GT:GQ:DP:AD:VAF:C:PS	0|1:17:50:20:0.4:P:636
contig_1479	16618	.	TTCTTTG	T	0.4	refCall	.	GT:GQ:DP:AD:VAF:C	./.:11:50:11:0.22:DV
contig_1479	16633	.	A	G	21.2	PASS	.	GT:GQ:DP:AD:VAF:C	1/1:6:48:31:0.645833:DV
contig_1479	16637	.	A	T	0	refCall	.	GT:GQ:DP:AD:VAF:C	0/0:23:52:7:0.134615:DV
contig_1479	16647	.	G	A	0	refCall	.	GT:GQ:DP:AD:VAF:C	0/0:29:42:6:0.142857:DV
contig_1479	16729	.	T	TAA	0.1	refCall	.	GT:GQ:DP:AD:VAF:C	./.:17:52:14:0.269231:DV
contig_1479	16799	.	AAG	A	14	PASS	.	GT:GQ:DP:AD:VAF:C:PS	0|1:14:53:18:0.34:P:636
contig_1479	16812	.	T	C	23.5	PASS	.	GT:GQ:DP:AD:VAF:C:PS	0|1:24:57:16:0.280702:DV:636
contig_1479	17052	.	TTA	T	16	PASS	.	GT:GQ:DP:AD:VAF:C:PS	1|0:16:54:30:0.556:P:636
contig_1479	17207	.	G	A	20	PASS	.	GT:GQ:DP:AD:VAF:C:PS	0|1:20:50:18:0.36:P:636
contig_1479	17265	.	T	TTG	39.7	PASS	.	GT:GQ:DP:AD:VAF:C:PS	0|1:32:56:19:0.339286:DV:636
contig_1479	17266	.	TTG	T	61.7	PASS	.	GT:GQ:DP:AD:VAF:C:PS	1|0:58:56:32:0.571429:DV:636
contig_1479	17567	.	T	G	18	PASS	.	GT:GQ:DP:AD:VAF:C:PS	0|1:18:66:30:0.455:P:636
contig_1479	17750	.	A	G	19	PASS	.	GT:GQ:DP:AD:VAF:C:PS	0|1:19:59:21:0.356:P:636
contig_1479	17776	.	C	T	21	PASS	.	GT:GQ:DP:AD:VAF:C:PS	0|1:21:67:31:0.463:P:636
contig_1479	18074	.	T	C	19	PASS	.	GT:GQ:DP:AD:VAF:C:PS	1|0:19:61:26:0.426:P:636
contig_1479	18600	.	GTGTTA	G	12	PASS	.	GT:GQ:DP:AD:VAF:C:PS	0|1:12:60:26:0.433:P:636
contig_1479	19324	.	GAGT	G	17	PASS	.	GT:GQ:DP:AD:VAF:C:PS	1|0:17:63:30:0.476:P:636
contig_1479	20803	.	G	A	21	PASS	.	GT:GQ:DP:AD:VAF:C:PS	1|0:21:52:20:0.385:P:636
contig_1479	21200	.	T	C	19	PASS	.	GT:GQ:DP:AD:VAF:C:PS	0|1:19:62:27:0.435:P:636
contig_1479	21857	.	A	G	56.6	PASS	.	GT:GQ:DP:AD:VAF:C:PS	0|1:56:65:34:0.523077:DV:636
contig_1479	21943	.	TATTATATATATA	T	24.8	PASS	.	GT:GQ:DP:AD:VAF:C:PS	0|1:25:65:20:0.307692:DV:636
contig_1479	22025	.	G	T	31.3	PASS	.	GT:GQ:DP:AD:VAF:C:PS	0|1:31:61:23:0.377049:DV:636
contig_1479	22031	.	G	T	26.9	PASS	.	GT:GQ:DP:AD:VAF:C:PS	1|0:27:62:17:0.274194:DV:636
contig_1479	22046	.	TTG	T	57.6	PASS	.	GT:GQ:DP:AD:VAF:C:PS	0|1:53:65:30:0.461538:DV:636
contig_1479	24078	.	G	GA	25.1	PASS	.	GT:GQ:DP:AD:VAF:C:PS	1|0:25:53:15:0.283019:DV:636
contig_1479	24079	.	A	AG	4.6	PASS	.	GT:GQ:DP:AD:VAF:C:PS	0|1:5:62:12:0.193548:DV:636
contig_1479	24275	.	A	G	21	PASS	.	GT:GQ:DP:AD:VAF:C:PS	0|1:21:64:32:0.5:P:636
contig_1479	24307	.	C	T	21	PASS	.	GT:GQ:DP:AD:VAF:C:PS	0|1:21:64:28:0.438:P:636
contig_1479	24725	.	A	T	21	PASS	.	GT:GQ:DP:AD:VAF:C:PS	1|0:21:62:28:0.452:P:636
contig_1479	25299	.	T	C	18	PASS	.	GT:GQ:DP:AD:VAF:C:PS	1|0:18:57:28:0.491:P:636
contig_1479	26106	.	TA	T	24.3	PASS	.	GT:GQ:DP:AD:VAF:C	1/1:10:54:31:0.574074:DV
contig_1479	26477	.	T	C	55.4	PASS	.	GT:GQ:DP:AD:VAF:C:PS	0|1:54:49:18:0.367347:DV:636
contig_1479	26965	.	T	C	16	PASS	.	GT:GQ:DP:AD:VAF:C:PS	0|1:16:51:19:0.373:P:636
contig_1479	27543	.	AT	A	9.1	PASS	.	GT:GQ:DP:AD:VAF:C:PS	0|1:9:59:14:0.237288:DV:636
contig_1479	28563	.	C	T	17	PASS	.	GT:GQ:DP:AD:VAF:C:PS	1|0:17:67:31:0.463:P:636
contig_1479	29177	.	TTATATATATATATATATATATATA	T	31.7	PASS	.	GT:GQ:DP:AD:VAF:C:PS	1|0:32:70:18:0.257143:DV:636
contig_1479	29237	.	ATATGTGTGTGTGTGTG	A	2.8	refCall	.	GT:GQ:DP:AD:VAF:C	./.:3:65:10:0.153846:DV
contig_1479	29394	.	T	A	16	PASS	.	GT:GQ:DP:AD:VAF:C:PS	1|0:16:70:27:0.386:P:636
contig_1479	29466	.	T	C	0	refCall	.	GT:GQ:DP:AD:VAF:C	0/0:30:73:16:0.219178:DV
contig_1479	29771	.	G	A	20	PASS	.	GT:GQ:DP:AD:VAF:C:PS	1|0:20:78:28:0.359:P:636
contig_1479	30617	.	A	G	2.3	refCall	.	GT:GQ:DP:AD:VAF:C	./.:4:92:29:0.315217:DV
contig_1479	30732	.	G	T	16	PASS	.	GT:GQ:DP:AD:VAF:C:PS	0|1:16:89:34:0.382:P:636
contig_1479	31076	.	C	T	0	refCall	.	GT:GQ:DP:AD:VAF:C	0/0:32:91:29:0.318681:DV
contig_1479	31097	.	G	GCACTT	2.9	refCall	.	GT:GQ:DP:AD:VAF:C	./.:3:91:15:0.164835:DV
contig_1479	31146	.	G	C	0	refCall	.	GT:GQ:DP:AD:VAF:C	0/0:38:91:28:0.307692:DV
contig_1479	31430	.	A	T	1.8	refCall	.	GT:GQ:DP:AD:VAF:C	./.:5:89:27:0.303371:DV
contig_1479	31604	.	C	T	0	refCall	.	GT:GQ:DP:AD:VAF:C	0/0:23:92:27:0.293478:DV
contig_1479	31611	.	C	G	0	refCall	.	GT:GQ:DP:AD:VAF:C	0/0:22:90:24:0.266667:DV
contig_1479	31613	.	T	C	0	refCall	.	GT:GQ:DP:AD:VAF:C	0/0:22:89:24:0.269663:DV
contig_1479	31614	.	G	A	0	refCall	.	GT:GQ:DP:AD:VAF:C	0/0:20:86:25:0.290698:DV
contig_1479	31627	.	A	T	0	refCall	.	GT:GQ:DP:AD:VAF:C	0/0:22:89:24:0.269663:DV
contig_1479	32002	.	A	G	0.4	refCall	.	GT:GQ:DP:AD:VAF:C	./.:10:92:27:0.293478:DV
contig_1479	32083	.	T	C	0.7	refCall	.	GT:GQ:DP:AD:VAF:C	./.:8:92:27:0.293478:DV
contig_1479	32110	.	G	C	0.3	refCall	.	GT:GQ:DP:AD:VAF:C	./.:12:95:29:0.305263:DV
contig_1479	32349	.	A	G	1.5	refCall	.	GT:GQ:DP:AD:VAF:C	./.:5:95:28:0.294737:DV
contig_1479	33694	.	TAA	TA,T	14	PASS	.	GT:GQ:DP:AD:VAF:C:PS	0|1:14:97:37,19:0.381,0.196:P:636
contig_1479	33722	.	AC	A	10.4	PASS	.	GT:GQ:DP:AD:VAF:C:PS	1|0:10:75:12:0.16:DV:636
contig_1479	33723	.	C	A	0	refCall	.	GT:GQ:DP:AD:VAF:C	0/0:23:73:0:0:DV
contig_1479	33788	.	G	A	22	PASS	.	GT:GQ:DP:AD:VAF:C:PS	1|0:22:96:40:0.417:P:636
contig_1479	33811	.	T	C	16	PASS	.	GT:GQ:DP:AD:VAF:C:PS	1|0:16:95:40:0.421:P:636
contig_1479	33816	.	G	A	59.9	PASS	.	GT:GQ:DP:AD:VAF:C:PS	1|0:60:94:39:0.414894:DV:636
contig_1479	33857	.	G	A	16	PASS	.	GT:GQ:DP:AD:VAF:C:PS	1|0:16:90:35:0.389:P:636
contig_1479	33860	.	T	C	17	PASS	.	GT:GQ:DP:AD:VAF:C:PS	1|0:17:94:37:0.394:P:636
contig_1479	34070	.	G	A	22	PASS	.	GT:GQ:DP:AD:VAF:C:PS	1|0:22:92:39:0.424:P:636
contig_1479	34140	.	T	C	22	PASS	.	GT:GQ:DP:AD:VAF:C:PS	1|0:22:94:37:0.394:P:636
contig_1479	34243	.	C	T	16	PASS	.	GT:GQ:DP:AD:VAF:C:PS	1|0:16:90:39:0.433:P:636
contig_1479	34583	.	CACATAATATATATATATATATATATATATAT	C	30.8	PASS	.	GT:GQ:DP:AD:VAF:C:PS	1|0:31:83:22:0.26506:DV:636
contig_1479	34689	.	G	A	17	PASS	.	GT:GQ:DP:AD:VAF:C:PS	1|0:17:90:37:0.411:P:636
contig_1479	34888	.	G	A	17	PASS	.	GT:GQ:DP:AD:VAF:C:PS	1|0:17:86:34:0.395:P:636
contig_1479	35088	.	G	A	17	PASS	.	GT:GQ:DP:AD:VAF:C:PS	0|1:17:88:31:0.352:P:636
contig_1479	35348	.	CA	C,CTA	59.1	PASS	.	GT:GQ:DP:AD:VAF:C:PS	2|1:30:86:51,32:0.593023,0.372093:DV:636
contig_1479	36160	.	A	G	2.3	refCall	.	GT:GQ:DP:AD:VAF:C	./.:4:83:29:0.349398:DV
contig_1479	36775	.	T	A	13	PASS	.	GT:GQ:DP:AD:VAF:C:PS	0|1:13:86:29:0.337209:DV:636
contig_1479	37438	.	G	A	0.2	refCall	.	GT:GQ:DP:AD:VAF:C	./.:13:74:33:0.445946:DV
contig_1479	37442	.	AATAT	A	4.7	PASS	.	GT:GQ:DP:AD:VAF:C:PS	0|1:5:76:23:0.302632:DV:636
contig_1479	37465	.	A	G	19.6	PASS	.	GT:GQ:DP:AD:VAF:C:PS	1|0:19:78:23:0.294872:DV:636
contig_1479	37473	.	A	T	0.1	refCall	.	GT:GQ:DP:AD:VAF:C	./.:16:77:33:0.428571:DV
contig_1479	37501	.	T	A	0.4	refCall	.	GT:GQ:DP:AD:VAF:C	./.:11:70:30:0.428571:DV
contig_1479	37515	.	A	G	13.1	PASS	.	GT:GQ:DP:AD:VAF:C:PS	1|0:13:77:23:0.298701:DV:636
contig_1479	37524	.	G	A	3	refCall	.	GT:GQ:DP:AD:VAF:C	./.:3:75:33:0.44:DV
contig_1479	37555	.	TATATATATC	T	0.1	refCall	.	GT:GQ:DP:AD:VAF:C	./.:15:72:19:0.263889:DV
contig_1479	37564	.	C	T	0	refCall	.	GT:GQ:DP:AD:VAF:C	0/0:39:50:8:0.16:DV
contig_1479	37590	.	T	G	0	refCall	.	GT:GQ:DP:AD:VAF:C	0/0:33:61:17:0.278689:DV
contig_1479	37592	.	T	C	0	refCall	.	GT:GQ:DP:AD:VAF:C	0/0:34:66:23:0.348485:DV
contig_1479	37602	.	T	A	0	refCall	.	GT:GQ:DP:AD:VAF:C	0/0:38:69:17:0.246377:DV
contig_1479	37685	.	G	A	0	refCall	.	GT:GQ:DP:AD:VAF:C	0/0:37:72:22:0.305556:DV
contig_1479	37691	.	G	A	0	refCall	.	GT:GQ:DP:AD:VAF:C	0/0:40:72:27:0.375:DV
contig_1479	37694	.	T	C	0	refCall	.	GT:GQ:DP:AD:VAF:C	0/0:40:72:25:0.347222:DV
contig_1479	37706	.	T	A	0	refCall	.	GT:GQ:DP:AD:VAF:C	0/0:43:55:18:0.327273:DV
contig_1479	37722	.	G	A	0	refCall	.	GT:GQ:DP:AD:VAF:C	0/0:40:72:20:0.277778:DV
contig_1479	37738	.	C	A	0	refCall	.	GT:GQ:DP:AD:VAF:C	0/0:39:67:17:0.253731:DV
contig_1479	37739	.	G	T	0	refCall	.	GT:GQ:DP:AD:VAF:C	0/0:37:68:22:0.323529:DV
contig_1479	37750	.	G	A	0	refCall	.	GT:GQ:DP:AD:VAF:C	0/0:41:69:27:0.391304:DV
contig_1479	37751	.	G	A	0	refCall	.	GT:GQ:DP:AD:VAF:C	0/0:38:72:19:0.263889:DV
contig_1479	37760	.	T	C	0	refCall	.	GT:GQ:DP:AD:VAF:C	0/0:39:71:20:0.28169:DV
contig_1479	37763	.	A	T	0	refCall	.	GT:GQ:DP:AD:VAF:C	0/0:39:67:15:0.223881:DV
contig_1479	37787	.	T	C	0	refCall	.	GT:GQ:DP:AD:VAF:C	0/0:37:74:21:0.283784:DV
contig_1479	37792	.	T	C	0	refCall	.	GT:GQ:DP:AD:VAF:C	0/0:41:74:23:0.310811:DV
contig_1479	37805	.	T	G	17.6	PASS	.	GT:GQ:DP:AD:VAF:C:PS	1|0:18:75:21:0.28:DV:636
contig_1479	37820	.	A	AC	0	refCall	.	GT:GQ:DP:AD:VAF:C	0/0:43:74:13:0.175676:DV
contig_1479	37824	.	T	TC	0	refCall	.	GT:GQ:DP:AD:VAF:C	0/0:45:74:13:0.175676:DV
contig_1479	37842	.	G	T	0	refCall	.	GT:GQ:DP:AD:VAF:C	0/0:40:72:23:0.319444:DV
contig_1479	37854	.	T	C	0	refCall	.	GT:GQ:DP:AD:VAF:C	0/0:36:73:22:0.30137:DV
contig_1479	37855	.	G	C	0	refCall	.	GT:GQ:DP:AD:VAF:C	0/0:37:71:15:0.211268:DV
contig_1479	37864	.	A	G	0	refCall	.	GT:GQ:DP:AD:VAF:C	0/0:41:73:24:0.328767:DV
contig_1479	37888	.	TCCCGA	T	0	refCall	.	GT:GQ:DP:AD:VAF:C	0/0:31:69:14:0.202899:DV
contig_1479	37900	.	C	T	0	refCall	.	GT:GQ:DP:AD:VAF:C	0/0:39:71:23:0.323944:DV
contig_1479	37909	.	A	C	0	refCall	.	GT:GQ:DP:AD:VAF:C	0/0:39:72:25:0.347222:DV
contig_1479	37915	.	G	A	0	refCall	.	GT:GQ:DP:AD:VAF:C	0/0:40:68:23:0.338235:DV
contig_1479	37920	.	A	G	0	refCall	.	GT:GQ:DP:AD:VAF:C	0/0:42:63:24:0.380952:DV
contig_1479	37933	.	T	C	0	refCall	.	GT:GQ:DP:AD:VAF:C	0/0:45:70:17:0.242857:DV
contig_1479	37950	.	C	T	34.3	PASS	.	GT:GQ:DP:AD:VAF:C:PS	0|1:34:71:26:0.366197:DV:636
contig_1479	37972	.	C	T	0	refCall	.	GT:GQ:DP:AD:VAF:C	0/0:43:74:26:0.351351:DV
contig_1479	37980	.	T	C	0	refCall	.	GT:GQ:DP:AD:VAF:C	0/0:41:72:21:0.291667:DV
contig_1479	37990	.	G	A	0	refCall	.	GT:GQ:DP:AD:VAF:C	0/0:43:75:21:0.28:DV
contig_1479	37995	.	C	T	0	refCall	.	GT:GQ:DP:AD:VAF:C	0/0:47:74:26:0.351351:DV
contig_1479	38012	.	A	ATAGAT	0	refCall	.	GT:GQ:DP:AD:VAF:C	0/0:47:71:9:0.126761:DV
contig_1479	38042	.	T	C	0	refCall	.	GT:GQ:DP:AD:VAF:C	0/0:42:73:9:0.123288:DV
contig_1479	38048	.	A	T	0	refCall	.	GT:GQ:DP:AD:VAF:C	0/0:41:69:11:0.15942:DV
contig_1479	38050	.	C	T	0	refCall	.	GT:GQ:DP:AD:VAF:C	0/0:38:64:12:0.1875:DV
contig_1479	38055	.	G	T	21.1	PASS	.	GT:GQ:DP:AD:VAF:C:PS	1|0:21:60:22:0.366667:DV:636
contig_1479	38079	.	G	T	0	refCall	.	GT:GQ:DP:AD:VAF:C	0/0:51:62:8:0.129032:DV
contig_1479	38085	.	ACGATGCGATGAAG	A	0	refCall	.	GT:GQ:DP:AD:VAF:C	0/0:53:74:17:0.22973:DV
contig_1479	38102	.	A	AT	0	refCall	.	GT:GQ:DP:AD:VAF:C	0/0:57:78:22:0.282051:DV
contig_1479	38145	.	T	TA	0	refCall	.	GT:GQ:DP:AD:VAF:C	0/0:41:82:16:0.195122:DV
contig_1479	38146	.	G	A	0	refCall	.	GT:GQ:DP:AD:VAF:C	0/0:42:79:19:0.240506:DV
contig_1479	38158	.	TGA	T	0	refCall	.	GT:GQ:DP:AD:VAF:C	0/0:32:73:16:0.219178:DV
contig_1479	38166	.	A	T	0	refCall	.	GT:GQ:DP:AD:VAF:C	0/0:41:72:15:0.208333:DV
contig_1479	38241	.	C	A	0	refCall	.	GT:GQ:DP:AD:VAF:C	0/0:27:64:25:0.390625:DV
contig_1479	38349	.	C	T	0	refCall	.	GT:GQ:DP:AD:VAF:C	0/0:43:82:24:0.292683:DV
contig_1479	38360	.	A	G	0	refCall	.	GT:GQ:DP:AD:VAF:C	0/0:46:86:24:0.27907:DV
contig_1479	38403	.	AAT	A	0	refCall	.	GT:GQ:DP:AD:VAF:C	0/0:40:88:25:0.284091:DV
contig_1479	38426	.	T	C	0	refCall	.	GT:GQ:DP:AD:VAF:C	0/0:56:88:22:0.25:DV
contig_1479	38431	.	T	C	0	refCall	.	GT:GQ:DP:AD:VAF:C	0/0:56:91:24:0.263736:DV
contig_1479	38439	.	A	G	0	refCall	.	GT:GQ:DP:AD:VAF:C	0/0:54:92:22:0.23913:DV
contig_1479	38458	.	G	T	0	refCall	.	GT:GQ:DP:AD:VAF:C	0/0:50:89:22:0.247191:DV
contig_1479	38459	.	G	A	0	refCall	.	GT:GQ:DP:AD:VAF:C	0/0:50:88:23:0.261364:DV
contig_1479	38475	.	T	C	0	refCall	.	GT:GQ:DP:AD:VAF:C	0/0:52:92:24:0.26087:DV
contig_1479	38481	.	C	A	0	refCall	.	GT:GQ:DP:AD:VAF:C	0/0:52:92:26:0.282609:DV
contig_1479	38492	.	T	C	0	refCall	.	GT:GQ:DP:AD:VAF:C	0/0:52:92:23:0.25:DV
contig_1479	38511	.	T	TAAC	0	refCall	.	GT:GQ:DP:AD:VAF:C	0/0:35:93:22:0.236559:DV
contig_1479	38518	.	T	C	0	refCall	.	GT:GQ:DP:AD:VAF:C	0/0:52:81:23:0.283951:DV
contig_1479	38519	.	T	A	0	refCall	.	GT:GQ:DP:AD:VAF:C	0/0:49:88:16:0.181818:DV
contig_1479	38551	.	A	G	0	refCall	.	GT:GQ:DP:AD:VAF:C	0/0:48:91:26:0.285714:DV
contig_1479	38561	.	T	A	0	refCall	.	GT:GQ:DP:AD:VAF:C	0/0:44:92:21:0.228261:DV
contig_1479	38567	.	G	A	0	refCall	.	GT:GQ:DP:AD:VAF:C	0/0:47:84:19:0.22619:DV
contig_1479	38569	.	G	A	0	refCall	.	GT:GQ:DP:AD:VAF:C	0/0:45:90:25:0.277778:DV
contig_1479	38579	.	C	T	0	refCall	.	GT:GQ:DP:AD:VAF:C	0/0:43:90:29:0.322222:DV
contig_1479	38599	.	C	T	0	refCall	.	GT:GQ:DP:AD:VAF:C	0/0:49:90:17:0.188889:DV
contig_1479	38640	.	T	C	0	refCall	.	GT:GQ:DP:AD:VAF:C	0/0:49:94:21:0.223404:DV
contig_1479	38645	.	A	C	0	refCall	.	GT:GQ:DP:AD:VAF:C	0/0:49:90:23:0.255556:DV
contig_1479	38675	.	A	G	0	refCall	.	GT:GQ:DP:AD:VAF:C	0/0:47:89:22:0.247191:DV
contig_1479	38685	.	AT	A	0	refCall	.	GT:GQ:DP:AD:VAF:C	0/0:35:94:22:0.234043:DV
contig_1479	38691	.	C	T	0	refCall	.	GT:GQ:DP:AD:VAF:C	0/0:47:79:13:0.164557:DV
contig_1479	38709	.	G	A	0	refCall	.	GT:GQ:DP:AD:VAF:C	0/0:39:89:18:0.202247:DV
contig_1479	38710	.	T	C	0.3	refCall	.	GT:GQ:DP:AD:VAF:C	./.:11:79:39:0.493671:DV
contig_1479	38774	.	C	A	25.1	PASS	.	GT:GQ:DP:AD:VAF:C	0/1:25:94:28:0.297872:DV
contig_1479	38787	.	G	T	0	refCall	.	GT:GQ:DP:AD:VAF:C	0/0:39:96:24:0.25:DV
contig_1479	38790	.	T	C	0	refCall	.	GT:GQ:DP:AD:VAF:C	0/0:28:96:27:0.28125:DV
contig_1479	38806	.	T	G	1.6	refCall	.	GT:GQ:DP:AD:VAF:C	./.:5:93:42:0.451613:DV
contig_1479	38814	.	A	T	0	refCall	.	GT:GQ:DP:AD:VAF:C	0/0:36:96:24:0.25:DV
contig_1479	38817	.	G	A	0	refCall	.	GT:GQ:DP:AD:VAF:C	0/0:34:96:24:0.25:DV
contig_1479	38820	.	T	C	0	refCall	.	GT:GQ:DP:AD:VAF:C	0/0:36:98:23:0.234694:DV
contig_1479	38828	.	C	T	29.4	PASS	.	GT:GQ:DP:AD:VAF:C:PS	0|1:28:97:44:0.453608:DV:636
contig_1479	38831	.	T	A	0	refCall	.	GT:GQ:DP:AD:VAF:C	0/0:37:96:25:0.260417:DV
contig_1479	38848	.	T	C	0	refCall	.	GT:GQ:DP:AD:VAF:C	0/0:40:99:25:0.252525:DV
contig_1479	38862	.	C	CAT	12	PASS	.	GT:GQ:DP:AD:VAF:C:PS	0|1:12:99:23:0.232:P:636
contig_1479	38875	.	A	T	0	refCall	.	GT:GQ:DP:AD:VAF:C	0/0:41:96:27:0.28125:DV
contig_1479	38886	.	T	TG	0	refCall	.	GT:GQ:DP:AD:VAF:C	0/0:39:99:18:0.181818:DV
contig_1479	38903	.	A	G	0	refCall	.	GT:GQ:DP:AD:VAF:C	0/0:44:99:26:0.262626:DV
contig_1479	38906	.	T	C	0	refCall	.	GT:GQ:DP:AD:VAF:C	0/0:37:100:15:0.15:DV
contig_1479	38912	.	G	A	0	refCall	.	GT:GQ:DP:AD:VAF:C	0/0:44:98:29:0.295918:DV
contig_1479	38913	.	G	A	0	refCall	.	GT:GQ:DP:AD:VAF:C	0/0:42:98:28:0.285714:DV
contig_1479	38934	.	T	C	0	refCall	.	GT:GQ:DP:AD:VAF:C	0/0:42:98:28:0.285714:DV
contig_1479	38956	.	A	G	0	refCall	.	GT:GQ:DP:AD:VAF:C	0/0:46:97:26:0.268041:DV
contig_1479	38983	.	G	A	0	refCall	.	GT:GQ:DP:AD:VAF:C	0/0:45:91:27:0.296703:DV
contig_1479	38987	.	G	A	0	refCall	.	GT:GQ:DP:AD:VAF:C	0/0:39:98:29:0.295918:DV
contig_1479	39005	.	G	A	20	PASS	.	GT:GQ:DP:AD:VAF:C:PS	0|1:20:96:44:0.458:P:636
contig_1479	39077	.	GT	G	0	refCall	.	GT:GQ:DP:AD:VAF:C	0/0:29:99:26:0.262626:DV
contig_1479	39084	.	G	T	0	refCall	.	GT:GQ:DP:AD:VAF:C	0/0:41:93:24:0.258065:DV
contig_1479	39165	.	CCTCATT	C	0	refCall	.	GT:GQ:DP:AD:VAF:C	0/0:35:96:24:0.25:DV
contig_1479	39173	.	C	G	0	refCall	.	GT:GQ:DP:AD:VAF:C	0/0:45:97:24:0.247423:DV
contig_1479	39183	.	T	A	0	refCall	.	GT:GQ:DP:AD:VAF:C	0/0:47:97:25:0.257732:DV
contig_1479	39185	.	T	C	0	refCall	.	GT:GQ:DP:AD:VAF:C	0/0:47:98:25:0.255102:DV
contig_1479	39203	.	C	T	0.1	refCall	.	GT:GQ:DP:AD:VAF:C	./.:16:98:39:0.397959:DV
contig_1479	39219	.	A	T	0	refCall	.	GT:GQ:DP:AD:VAF:C	0/0:41:97:27:0.278351:DV
contig_1479	39225	.	AT	A	0	refCall	.	GT:GQ:DP:AD:VAF:C	0/0:34:95:26:0.273684:DV
contig_1479	39231	.	A	T	0	refCall	.	GT:GQ:DP:AD:VAF:C	0/0:52:93:25:0.268817:DV
contig_1479	39236	.	C	T	0	refCall	.	GT:GQ:DP:AD:VAF:C	0/0:55:91:25:0.274725:DV
contig_1479	39272	.	A	G	2.4	refCall	.	GT:GQ:DP:AD:VAF:C	./.:4:95:46:0.484211:DV
contig_1479	39327	.	C	T	0	refCall	.	GT:GQ:DP:AD:VAF:C	0/0:45:94:25:0.265957:DV
contig_1479	39333	.	G	A	0	refCall	.	GT:GQ:DP:AD:VAF:C	0/0:41:98:27:0.27551:DV
contig_1479	39342	.	G	A	0	refCall	.	GT:GQ:DP:AD:VAF:C	0/0:47:96:28:0.291667:DV
contig_1479	39361	.	T	A	0	refCall	.	GT:GQ:DP:AD:VAF:C	0/0:41:96:27:0.28125:DV
contig_1479	39421	.	T	G	0	refCall	.	GT:GQ:DP:AD:VAF:C	0/0:34:100:36:0.36:DV
contig_1479	39433	.	A	G	0	refCall	.	GT:GQ:DP:AD:VAF:C	0/0:26:100:50:0.5:DV
contig_1479	39441	.	T	C	0.1	refCall	.	GT:GQ:DP:AD:VAF:C	./.:16:100:39:0.39:DV
contig_1479	39481	.	G	A	0	refCall	.	GT:GQ:DP:AD:VAF:C	0/0:40:96:28:0.291667:DV
contig_1479	39495	.	T	C	0	refCall	.	GT:GQ:DP:AD:VAF:C	0/0:50:95:25:0.263158:DV
contig_1479	39504	.	T	G	0	refCall	.	GT:GQ:DP:AD:VAF:C	0/0:51:97:26:0.268041:DV
contig_1479	39562	.	G	A	24	PASS	.	GT:GQ:DP:AD:VAF:C:PS	0|1:24:94:25:0.265957:DV:636
contig_1479	39584	.	G	A	0.9	refCall	.	GT:GQ:DP:AD:VAF:C	./.:7:96:28:0.291667:DV
contig_1479	39598	.	C	G	0	refCall	.	GT:GQ:DP:AD:VAF:C	0/0:38:99:26:0.262626:DV
contig_1479	39608	.	C	T	0	refCall	.	GT:GQ:DP:AD:VAF:C	0/0:41:96:27:0.28125:DV
contig_1479	39630	.	A	T	0	refCall	.	GT:GQ:DP:AD:VAF:C	0/0:38:100:28:0.28:DV
contig_1479	39637	.	G	A	32.9	PASS	.	GT:GQ:DP:AD:VAF:C:PS	0|1:24:102:47:0.460784:DV:636
contig_1479	39719	.	G	T	0.2	refCall	.	GT:GQ:DP:AD:VAF:C	./.:15:100:24:0.24:DV
contig_1479	39868	.	A	G	24.8	PASS	.	GT:GQ:DP:AD:VAF:C:PS	0|1:16:99:38:0.383838:DV:636
contig_1479	39869	.	A	G	32.6	PASS	.	GT:GQ:DP:AD:VAF:C:PS	0|1:15:100:45:0.45:DV:636
contig_1479	39920	.	T	C	0.5	refCall	.	GT:GQ:DP:AD:VAF:C	./.:9:91:31:0.340659:DV
contig_1479	39942	.	T	A	20.4	PASS	.	GT:GQ:DP:AD:VAF:C:PS	0|1:20:102:26:0.254902:DV:636
contig_1479	39960	.	T	C	0	refCall	.	GT:GQ:DP:AD:VAF:C	0/0:34:106:27:0.254717:DV
contig_1479	40120	.	T	C	18	PASS	.	GT:GQ:DP:AD:VAF:C:PS	0|1:18:110:51:0.464:P:636
contig_1479	40169	.	C	G	6.9	PASS	.	GT:GQ:DP:AD:VAF:C:PS	1|0:7:111:56:0.504505:DV:636
contig_1479	40223	.	G	T	15.1	PASS	.	GT:GQ:DP:AD:VAF:C:PS	1|0:15:111:44:0.396396:DV:636
contig_1479	40335	.	ACTT	A	0	refCall	.	GT:GQ:DP:AD:VAF:C	0/0:27:113:31:0.274336:DV
contig_1479	40336	.	C	T	0.4	refCall	.	GT:GQ:DP:AD:VAF:C	./.:11:67:19:0.283582:DV
contig_1479	40340	.	T	C	0	refCall	.	GT:GQ:DP:AD:VAF:C	0/0:42:112:15:0.133929:DV
contig_1479	40366	.	A	G	25.2	PASS	.	GT:GQ:DP:AD:VAF:C:PS	0|1:22:106:45:0.424528:DV:636
contig_1479	40437	.	C	G	16	PASS	.	GT:GQ:DP:AD:VAF:C:PS	0|1:16:110:46:0.418:P:636
contig_1479	40483	.	C	T	18.6	PASS	.	GT:GQ:DP:AD:VAF:C:PS	0|1:17:113:49:0.433628:DV:636
contig_1479	40530	.	T	A	3.2	PASS	.	GT:GQ:DP:AD:VAF:C:PS	1|0:3:102:26:0.254902:DV:636
contig_1479	40551	.	T	C	0	refCall	.	GT:GQ:DP:AD:VAF:C	0/0:40:96:18:0.1875:DV
contig_1479	40581	.	TC	T	29	PASS	.	GT:GQ:DP:AD:VAF:C:PS	0|1:3:97:47:0.484536:DV:636
contig_1479	40663	.	C	CTTCCAATTTCAATAAAATTATCCATTCCAATTTCAATAAAATTATTTA	0	refCall	.	GT:GQ:DP:AD:VAF:C	0/0:26:113:14:0.123894:DV
contig_1479	40694	.	C	T	0	refCall	.	GT:GQ:DP:AD:VAF:C	0/0:41:118:18:0.152542:DV
contig_1479	40699	.	C	T	0	refCall	.	GT:GQ:DP:AD:VAF:C	0/0:43:114:21:0.184211:DV
contig_1479	40749	.	C	T	23.5	PASS	.	GT:GQ:DP:AD:VAF:C:PS	0|1:23:118:48:0.40678:DV:636
contig_1479	40856	.	TA	T	22.2	PASS	.	GT:GQ:DP:AD:VAF:C	1/1:4:117:72:0.615385:DV
contig_1479	40861	.	T	A	15.9	PASS	.	GT:GQ:DP:AD:VAF:C:PS	0|1:15:121:47:0.38843:DV:636
contig_1479	40871	.	C	T	21.3	PASS	.	GT:GQ:DP:AD:VAF:C:PS	0|1:20:120:49:0.408333:DV:636
contig_1479	40888	.	T	A	0	refCall	.	GT:GQ:DP:AD:VAF:C	0/0:24:118:36:0.305085:DV
contig_1479	40935	.	C	A	0	refCall	.	GT:GQ:DP:AD:VAF:C	0/0:34:103:20:0.194175:DV
contig_1479	41018	.	T	A	27.3	PASS	.	GT:GQ:DP:AD:VAF:C:PS	0|1:22:126:51:0.404762:DV:636
contig_1479	41050	.	T	A	0	refCall	.	GT:GQ:DP:AD:VAF:C	0/0:31:125:41:0.328:DV
contig_1479	41058	.	T	C	23.9	PASS	.	GT:GQ:DP:AD:VAF:C	0/1:18:126:44:0.349206:DV
contig_1479	41169	.	C	CT	0	refCall	.	GT:GQ:DP:AD:VAF:C	0/0:35:123:20:0.162602:DV
contig_1479	41181	.	A	T	0	refCall	.	GT:GQ:DP:AD:VAF:C	0/0:33:125:21:0.168:DV
contig_1479	41197	.	C	T	1.2	refCall	.	GT:GQ:DP:AD:VAF:C	./.:6:116:25:0.215517:DV
contig_1479	41230	.	A	G	0	refCall	.	GT:GQ:DP:AD:VAF:C	0/0:34:124:24:0.193548:DV
contig_1479	41231	.	A	T	0	refCall	.	GT:GQ:DP:AD:VAF:C	0/0:33:124:25:0.201613:DV
contig_1479	41279	.	T	A	22.2	PASS	.	GT:GQ:DP:AD:VAF:C:PS	0|1:22:122:38:0.311475:DV:636
contig_1479	41375	.	G	A	0	refCall	.	GT:GQ:DP:AD:VAF:C	0/0:28:105:20:0.190476:DV
contig_1479	41588	.	C	T	0	refCall	.	GT:GQ:DP:AD:VAF:C	0/0:20:116:25:0.215517:DV
contig_1479	41651	.	C	T	8	PASS	.	GT:GQ:DP:AD:VAF:C:PS	0|1:8:115:45:0.391304:DV:636
contig_1479	41779	.	A	G	1.7	refCall	.	GT:GQ:DP:AD:VAF:C	./.:5:114:30:0.263158:DV
contig_1479	41857	.	CATAATACTTAA	C	2.4	refCall	.	GT:GQ:DP:AD:VAF:C	./.:4:103:37:0.359223:DV
contig_1479	41858	.	A	T	11.7	PASS	.	GT:GQ:DP:AD:VAF:C	0/1:11:68:28:0.411765:DV
contig_1479	41869	.	TAAA	T	8.3	PASS	.	GT:GQ:DP:AD:VAF:C:PS	0|1:8:108:39:0.361111:DV:636
contig_1479	41927	.	A	T	10.3	PASS	.	GT:GQ:DP:AD:VAF:C	0/1:10:97:31:0.319588:DV
contig_1479	41930	.	A	G	0.5	refCall	.	GT:GQ:DP:AD:VAF:C	./.:10:97:34:0.350515:DV
contig_1479	41973	.	G	A	5.1	PASS	.	GT:GQ:DP:AD:VAF:C	0/1:5:114:33:0.289474:DV
contig_1479	41988	.	G	A	2.3	refCall	.	GT:GQ:DP:AD:VAF:C	./.:4:120:61:0.508333:DV
contig_1479	42001	.	A	C	29.6	PASS	.	GT:GQ:DP:AD:VAF:C	1/1:11:122:62:0.508197:DV
contig_1479	42029	.	A	G	10	PASS	.	GT:GQ:DP:AD:VAF:C	0/1:10:118:29:0.245763:DV
contig_1479	42074	.	AG	A	2.4	refCall	.	GT:GQ:DP:AD:VAF:C	./.:4:99:33:0.333333:DV
contig_1479	42089	.	C	T	9.9	PASS	.	GT:GQ:DP:AD:VAF:C:PS	0|1:10:122:35:0.286885:DV:42088
contig_1479	42127	.	T	G	2.1	refCall	.	GT:GQ:DP:AD:VAF:C	./.:4:119:49:0.411765:DV
contig_1479	42128	.	C	T	0.4	refCall	.	GT:GQ:DP:AD:VAF:C	./.:10:110:20:0.181818:DV
contig_1479	42200	.	T	A	0	refCall	.	GT:GQ:DP:AD:VAF:C	0/0:21:117:30:0.25641:DV
contig_1479	42211	.	TATATATATATATATATATATATATATATATATATATATATATATAATA	T	0.5	refCall	.	GT:GQ:DP:AD:VAF:C	./.:9:121:26:0.214876:DV
contig_1479	42268	.	T	C	0	refCall	.	GT:GQ:DP:AD:VAF:C	0/0:23:116:31:0.267241:DV
contig_1479	42303	.	C	T	0.7	refCall	.	GT:GQ:DP:AD:VAF:C	./.:8:120:46:0.383333:DV
contig_1479	42530	.	T	C	1.7	refCall	.	GT:GQ:DP:AD:VAF:C	./.:5:134:29:0.216418:DV
contig_1479	42582	.	C	T	4	PASS	.	GT:GQ:DP:AD:VAF:C:PS	0|1:4:132:35:0.265152:DV:42088
contig_1479	42593	.	C	T	8.7	PASS	.	GT:GQ:DP:AD:VAF:C	0/1:9:133:45:0.338346:DV
contig_1479	42722	.	G	T	12.8	PASS	.	GT:GQ:DP:AD:VAF:C	0/1:12:130:53:0.407692:DV
contig_1479	42763	.	T	A	0.2	refCall	.	GT:GQ:DP:AD:VAF:C	./.:13:128:39:0.304688:DV
contig_1479	42795	.	GAATTCTTTGTA	G	11	PASS	.	GT:GQ:DP:AD:VAF:C:PS	0|1:11:119:54:0.454:P:42088
contig_1479	42809	.	G	A	4.8	PASS	.	GT:GQ:DP:AD:VAF:C	0/1:5:120:35:0.291667:DV
contig_1479	42810	.	C	T	0.9	refCall	.	GT:GQ:DP:AD:VAF:C	./.:7:118:52:0.440678:DV
contig_1479	42824	.	T	A	1.8	refCall	.	GT:GQ:DP:AD:VAF:C	./.:5:126:53:0.420635:DV
contig_1479	42836	.	AAAAGGCGT	A	0	refCall	.	GT:GQ:DP:AD:VAF:C	0/0:25:123:25:0.203252:DV
contig_1479	42897	.	G	A	0	refCall	.	GT:GQ:DP:AD:VAF:C	0/0:39:123:31:0.252033:DV
contig_1479	42932	.	G	A	0	refCall	.	GT:GQ:DP:AD:VAF:C	0/0:40:126:34:0.269841:DV
contig_1479	42962	.	A	G	0.1	refCall	.	GT:GQ:DP:AD:VAF:C	./.:15:125:51:0.408:DV
contig_1479	42993	.	T	C	0	refCall	.	GT:GQ:DP:AD:VAF:C	0/0:21:122:17:0.139344:DV
contig_1479	43302	.	G	A	1	refCall	.	GT:GQ:DP:AD:VAF:C	./.:7:117:35:0.299145:DV
contig_1479	43310	.	T	A	0.8	refCall	.	GT:GQ:DP:AD:VAF:C	./.:8:118:35:0.29661:DV
contig_1479	43346	.	C	G	3.1	PASS	.	GT:GQ:DP:AD:VAF:C:PS	0|1:3:107:28:0.261682:DV:42088
contig_1479	43393	.	T	C	0	refCall	.	GT:GQ:DP:AD:VAF:C	0/0:21:115:37:0.321739:DV
contig_1479	43406	.	C	T	0	refCall	.	GT:GQ:DP:AD:VAF:C	0/0:28:110:38:0.345455:DV
contig_1479	43420	.	A	G	0	refCall	.	GT:GQ:DP:AD:VAF:C	0/0:21:117:36:0.307692:DV
contig_1479	43495	.	T	A	2.6	refCall	.	GT:GQ:DP:AD:VAF:C	./.:3:75:31:0.413333:DV
contig_1479	43507	.	ATATATATATATATATATATATATATAATATG	A	0.2	refCall	.	GT:GQ:DP:AD:VAF:C	./.:14:112:22:0.196429:DV
contig_1479	43547	.	T	A	2.2	refCall	.	GT:GQ:DP:AD:VAF:C	./.:4:108:34:0.314815:DV
contig_1479	43583	.	T	A	1.8	refCall	.	GT:GQ:DP:AD:VAF:C	./.:5:106:24:0.226415:DV
contig_1479	43611	.	T	TGTA	0	refCall	.	GT:GQ:DP:AD:VAF:C	0/0:26:119:16:0.134454:DV
contig_1479	43615	.	C	A	3.8	PASS	.	GT:GQ:DP:AD:VAF:C:PS	1|0:4:115:25:0.217391:DV:43614
contig_1479	43629	.	A	T	1.1	refCall	.	GT:GQ:DP:AD:VAF:C	./.:6:118:36:0.305085:DV
contig_1479	43637	.	C	T	14.1	PASS	.	GT:GQ:DP:AD:VAF:C	0/1:13:117:54:0.461538:DV
contig_1479	43640	.	T	A	14.4	PASS	.	GT:GQ:DP:AD:VAF:C	0/1:14:119:54:0.453782:DV
contig_1479	43688	.	G	A	1.6	refCall	.	GT:GQ:DP:AD:VAF:C	./.:5:118:38:0.322034:DV
contig_1479	43701	.	T	TC	0.7	refCall	.	GT:GQ:DP:AD:VAF:C	./.:8:117:25:0.213675:DV
contig_1479	43702	.	T	C	13	PASS	.	GT:GQ:DP:AD:VAF:C	1/1:11:119:33:0.277311:DV
contig_1479	43733	.	T	A	0.1	refCall	.	GT:GQ:DP:AD:VAF:C	./.:16:121:38:0.31405:DV
contig_1479	43766	.	TCCCGA	T	2.2	refCall	.	GT:GQ:DP:AD:VAF:C	./.:4:119:25:0.210084:DV
contig_1479	43767	.	C	A	0.3	refCall	.	GT:GQ:DP:AD:VAF:C	./.:11:88:34:0.386364:DV
contig_1479	43901	.	T	G	0.1	refCall	.	GT:GQ:DP:AD:VAF:C	./.:17:120:33:0.275:DV
contig_1479	44055	.	A	G	21.9	PASS	.	GT:GQ:DP:AD:VAF:C:PS	1|0:20:125:66:0.528:DV:44054
contig_1479	44090	.	C	T	21.9	PASS	.	GT:GQ:DP:AD:VAF:C	0/1:19:127:61:0.480315:DV
contig_1479	44133	.	GTT	G	8.1	PASS	.	GT:GQ:DP:AD:VAF:C:PS	1|0:8:122:28:0.229508:DV:44132
contig_1479	44290	.	A	T	17.4	PASS	.	GT:GQ:DP:AD:VAF:C	0/1:17:110:53:0.481818:DV
contig_1479	44301	.	T	C	23.4	PASS	.	GT:GQ:DP:AD:VAF:C:PS	1|0:21:113:47:0.415929:DV:44300
contig_1479	44333	.	T	C	6	PASS	.	GT:GQ:DP:AD:VAF:C	0/1:6:114:48:0.421053:DV
contig_1479	44368	.	C	T	15.3	PASS	.	GT:GQ:DP:AD:VAF:C:PS	1|0:15:117:47:0.401709:DV:44367
contig_1479	44370	.	C	T	3.6	PASS	.	GT:GQ:DP:AD:VAF:C:PS	1|0:4:119:29:0.243697:DV:44369
contig_1479	44463	.	G	T	2.4	refCall	.	GT:GQ:DP:AD:VAF:C	./.:4:119:43:0.361345:DV
contig_1479	44465	.	C	CGT	0.1	refCall	.	GT:GQ:DP:AD:VAF:C	./.:17:122:40:0.327869:DV
contig_1479	44466	.	T	TA	0.3	refCall	.	GT:GQ:DP:AD:VAF:C	./.:12:121:40:0.330579:DV
contig_1479	44475	.	C	T	4.6	PASS	.	GT:GQ:DP:AD:VAF:C:PS	1|0:5:123:33:0.268293:DV:44474
contig_1479	44477	.	C	A	3.7	PASS	.	GT:GQ:DP:AD:VAF:C	0/1:4:122:48:0.393443:DV
contig_1479	44711	.	G	A	38.5	PASS	.	GT:GQ:DP:AD:VAF:C	1/1:12:106:70:0.660377:DV
contig_1479	44762	.	T	TA	2.5	refCall	.	GT:GQ:DP:AD:VAF:C	./.:4:120:35:0.291667:DV
contig_1479	44763	.	T	A,TA	18.9	PASS	.	GT:GQ:DP:AD:VAF:C:PS	2|1:8:117:47,28:0.401709,0.239316:DV:44762
contig_1479	44770	.	C	A	19.6	PASS	.	GT:GQ:DP:AD:VAF:C:PS	1|0:19:116:49:0.422414:DV:44769
contig_1479	44773	.	G	T	20.8	PASS	.	GT:GQ:DP:AD:VAF:C	0/1:20:114:47:0.412281:DV
contig_1479	44947	.	G	C	0.6	refCall	.	GT:GQ:DP:AD:VAF:C	./.:9:114:37:0.324561:DV
contig_1479	44948	.	A	G	21.3	PASS	.	GT:GQ:DP:AD:VAF:C	0/1:9:115:49:0.426087:DV
contig_1479	44950	.	TGGA	T	22.2	PASS	.	GT:GQ:DP:AD:VAF:C	1/1:8:117:43:0.367521:DV
contig_1479	44953	.	AGG	A	0.6	refCall	.	GT:GQ:DP:AD:VAF:C	./.:9:71:26:0.366197:DV
contig_1479	45106	.	G	A	8.6	PASS	.	GT:GQ:DP:AD:VAF:C	0/1:8:115:52:0.452174:DV
contig_1479	45126	.	G	A	7.9	PASS	.	GT:GQ:DP:AD:VAF:C	0/1:8:102:41:0.401961:DV
contig_1479	45149	.	G	T	16.3	PASS	.	GT:GQ:DP:AD:VAF:C	0/1:16:113:51:0.451327:DV
contig_1479	45179	.	T	G	22.1	PASS	.	GT:GQ:DP:AD:VAF:C	0/1:21:114:59:0.517544:DV
contig_1479	45244	.	T	C	21.9	PASS	.	GT:GQ:DP:AD:VAF:C	0/1:21:111:52:0.468468:DV
contig_1479	45246	.	T	G	16.1	PASS	.	GT:GQ:DP:AD:VAF:C	0/1:15:112:52:0.464286:DV
contig_1479	45265	.	G	T	25.3	PASS	.	GT:GQ:DP:AD:VAF:C	0/1:19:106:58:0.54717:DV
contig_1479	45427	.	C	T	23.3	PASS	.	GT:GQ:DP:AD:VAF:C	0/1:21:101:45:0.445545:DV
contig_1479	45435	.	G	T	19.7	PASS	.	GT:GQ:DP:AD:VAF:C	0/1:16:101:47:0.465347:DV
contig_1479	45500	.	T	A	23.7	PASS	.	GT:GQ:DP:AD:VAF:C	0/1:22:97:48:0.494845:DV
contig_1479	45534	.	AAGAGAGAGAGAGAGAGAGAGAGAGAGAGAGAGAGAGAAG	A	0.1	refCall	.	GT:GQ:DP:AD:VAF:C	./.:17:86:14:0.162791:DV
contig_1479	45600	.	C	G	21.1	PASS	.	GT:GQ:DP:AD:VAF:C	0/1:11:96:50:0.520833:DV
contig_1479	45618	.	A	T	16.2	PASS	.	GT:GQ:DP:AD:VAF:C	0/1:14:96:43:0.447917:DV
contig_1479	45696	.	T	A	20.6	PASS	.	GT:GQ:DP:AD:VAF:C	0/1:19:92:41:0.445652:DV
contig_1479	45720	.	T	C	16.9	PASS	.	GT:GQ:DP:AD:VAF:C	0/1:17:91:42:0.461538:DV
contig_1479	45727	.	T	C	0.1	refCall	.	GT:GQ:DP:AD:VAF:C	./.:16:72:18:0.25:DV
contig_1479	45729	.	T	C	0.1	refCall	.	GT:GQ:DP:AD:VAF:C	./.:15:52:18:0.346154:DV
contig_1479	45959	.	T	A	26.8	PASS	.	GT:GQ:DP:AD:VAF:C	0/1:22:87:47:0.54023:DV
contig_1479	45960	.	G	C	27.7	PASS	.	GT:GQ:DP:AD:VAF:C	0/1:26:87:40:0.45977:DV
contig_1479	45993	.	A	G	21.4	PASS	.	GT:GQ:DP:AD:VAF:C	0/1:21:85:41:0.482353:DV
contig_1479	46191	.	G	C	18.5	PASS	.	GT:GQ:DP:AD:VAF:C:PS	1|0:4:65:35:0.538462:DV:46190
contig_1479	46211	.	G	T	25.5	PASS	.	GT:GQ:DP:AD:VAF:C	1/1:5:78:43:0.551282:DV
contig_1479	46324	.	A	T	25.7	PASS	.	GT:GQ:DP:AD:VAF:C	0/1:10:80:43:0.5375:DV
contig_1479	46446	.	A	T	1.7	refCall	.	GT:GQ:DP:AD:VAF:C	./.:5:69:24:0.347826:DV
contig_1479	46456	.	C	T	7.2	PASS	.	GT:GQ:DP:AD:VAF:C	0/1:3:69:42:0.608696:DV
contig_1479	46465	.	CTTCCAATTTCAATAAAATTATCCATTCCAATTTCAATAAAATTATTTA	C	8	PASS	.	GT:GQ:DP:AD:VAF:C	0/1:7:69:36:0.521739:DV
contig_1479	46521	.	A	G	5.4	PASS	.	GT:GQ:DP:AD:VAF:C	0/1:5:66:41:0.621212:DV
contig_1479	46524	.	A	G	6.7	PASS	.	GT:GQ:DP:AD:VAF:C	0/1:7:74:43:0.581081:DV
contig_1479	46537	.	C	A	8.6	PASS	.	GT:GQ:DP:AD:VAF:C	0/1:8:70:39:0.557143:DV
contig_1479	46565	.	C	T	11.7	PASS	.	GT:GQ:DP:AD:VAF:C	0/1:11:68:42:0.617647:DV
contig_1479	46713	.	A	T	26.8	PASS	.	GT:GQ:DP:AD:VAF:C	0/1:14:71:42:0.591549:DV
contig_1479	46925	.	TTTATATTGCATATATGATTTATA	T	0	refCall	.	GT:GQ:DP:AD:VAF:C	0/0:22:61:11:0.180328:DV
contig_1479	47099	.	TATATA	T	18.2	PASS	.	GT:GQ:DP:AD:VAF:C:PS	1|0:16:61:37:0.606557:DV:47098
contig_1479	47108	.	A	T	20.1	PASS	.	GT:GQ:DP:AD:VAF:C	0/1:9:58:36:0.62069:DV
contig_1479	47186	.	G	A	25	PASS	.	GT:GQ:DP:AD:VAF:C	1/1:5:61:39:0.639344:DV
contig_1479	47407	.	A	G	19	PASS	.	GT:GQ:DP:AD:VAF:C:PS	0|1:19:57:21:0.368:P:47098
contig_1479	47444	.	G	A	33.7	PASS	.	GT:GQ:DP:AD:VAF:C	1/1:11:51:34:0.666667:DV
contig_1479	47527	.	C	CT	0.1	refCall	.	GT:GQ:DP:AD:VAF:C	./.:17:59:9:0.152542:DV
contig_1479	47556	.	TATA	T,TTA	13.6	PASS	.	GT:GQ:DP:AD:VAF:C:PS	2|1:4:59:14,13:0.237288,0.220339:DV:47098
contig_1479	47699	.	T	A	18	PASS	.	GT:GQ:DP:AD:VAF:C:PS	0|1:18:62:24:0.387:P:47098
contig_1479	47880	.	G	T	0.1	refCall	.	GT:GQ:DP:AD:VAF:C	./.:17:66:20:0.30303:DV
contig_1479	47940	.	G	A	0.1	refCall	.	GT:GQ:DP:AD:VAF:C	./.:18:63:18:0.285714:DV
contig_1479	47944	.	G	A	0.1	refCall	.	GT:GQ:DP:AD:VAF:C	./.:18:67:23:0.343284:DV
contig_1479	47985	.	G	A	0.3	refCall	.	GT:GQ:DP:AD:VAF:C	./.:12:63:23:0.365079:DV
contig_1479	48038	.	C	A	6.7	PASS	.	GT:GQ:DP:AD:VAF:C:PS	1|0:7:62:19:0.306452:DV:47098
contig_1479	48108	.	T	A	19	PASS	.	GT:GQ:DP:AD:VAF:C:PS	0|1:19:70:25:0.357:P:47098
contig_1479	48149	.	G	A	9.1	PASS	.	GT:GQ:DP:AD:VAF:C:PS	0|1:9:59:17:0.288136:DV:47098
contig_1479	48158	.	C	T	10.6	PASS	.	GT:GQ:DP:AD:VAF:C:PS	0|1:11:73:28:0.383562:DV:47098
contig_1479	48520	.	GAT	G	13	PASS	.	GT:GQ:DP:AD:VAF:C:PS	0|1:13:82:33:0.402:P:47098
contig_1479	48708	.	T	C	4.1	PASS	.	GT:GQ:DP:AD:VAF:C:PS	1|0:4:82:25:0.304878:DV:47098
contig_1479	48845	.	C	T	0.9	refCall	.	GT:GQ:DP:AD:VAF:C	./.:7:72:17:0.236111:DV
contig_1479	48918	.	C	T	2.7	refCall	.	GT:GQ:DP:AD:VAF:C	./.:3:72:19:0.263889:DV
contig_1479	49010	.	ATT	A	0.1	refCall	.	GT:GQ:DP:AD:VAF:C	./.:16:72:15:0.208333:DV
contig_1479	49067	.	C	A	0.1	refCall	.	GT:GQ:DP:AD:VAF:C	./.:16:71:15:0.211268:DV
contig_1479	49703	.	GTAATTA	G	19.1	PASS	.	GT:GQ:DP:AD:VAF:C	1/1:19:69:51:0.73913:DV
contig_1479	49712	.	TA	T	0.5	refCall	.	GT:GQ:DP:AD:VAF:C	./.:9:78:57:0.730769:DV
contig_1479	49724	.	T	A	39.8	PASS	.	GT:GQ:DP:AD:VAF:C	1/1:40:78:59:0.75641:DV
contig_1479	49817	.	T	A	6.5	PASS	.	GT:GQ:DP:AD:VAF:C:PS	0|1:7:77:22:0.285714:DV:47098
contig_1479	50103	.	C	G	1.5	refCall	.	GT:GQ:DP:AD:VAF:C	./.:5:70:13:0.185714:DV
contig_1479	50177	.	C	A	8.8	PASS	.	GT:GQ:DP:AD:VAF:C:PS	1|0:9:77:28:0.363636:DV:47098
contig_1479	50736	.	A	G	17.5	PASS	.	GT:GQ:DP:AD:VAF:C:PS	0|1:18:72:12:0.166667:DV:47098
contig_1479	50818	.	A	G	9.2	PASS	.	GT:GQ:DP:AD:VAF:C:PS	0|1:9:75:21:0.28:DV:47098
contig_1479	50914	.	T	G	6.7	PASS	.	GT:GQ:DP:AD:VAF:C:PS	0|1:7:66:17:0.257576:DV:47098
contig_1479	50924	.	T	A	3.2	PASS	.	GT:GQ:DP:AD:VAF:C:PS	0|1:3:62:12:0.193548:DV:47098
contig_1479	50963	.	A	G	0.9	refCall	.	GT:GQ:DP:AD:VAF:C	./.:7:73:15:0.205479:DV
contig_1479	51188	.	T	C	18.1	PASS	.	GT:GQ:DP:AD:VAF:C:PS	1|0:18:88:33:0.375:DV:47098
contig_1479	51399	.	T	A	0	refCall	.	GT:GQ:DP:AD:VAF:C	0/0:24:93:27:0.290323:DV
contig_1479	51567	.	C	T	0	refCall	.	GT:GQ:DP:AD:VAF:C	0/0:22:94:26:0.276596:DV
contig_1479	51573	.	C	T	0	refCall	.	GT:GQ:DP:AD:VAF:C	0/0:21:90:28:0.311111:DV
contig_1479	51580	.	A	G	0	refCall	.	GT:GQ:DP:AD:VAF:C	0/0:23:94:26:0.276596:DV
contig_1479	51585	.	G	A	0	refCall	.	GT:GQ:DP:AD:VAF:C	0/0:28:84:21:0.25:DV
contig_1479	51586	.	A	G	0	refCall	.	GT:GQ:DP:AD:VAF:C	0/0:29:89:20:0.224719:DV
contig_1479	51626	.	G	A	0	refCall	.	GT:GQ:DP:AD:VAF:C	0/0:23:91:25:0.274725:DV
contig_1479	51641	.	G	T	0.5	refCall	.	GT:GQ:DP:AD:VAF:C	./.:10:89:27:0.303371:DV
contig_1479	51650	.	T	C	0	refCall	.	GT:GQ:DP:AD:VAF:C	0/0:37:90:22:0.244444:DV
contig_1479	51720	.	A	G	0	refCall	.	GT:GQ:DP:AD:VAF:C	0/0:20:88:20:0.227273:DV
contig_1479	51741	.	T	C	0	refCall	.	GT:GQ:DP:AD:VAF:C	0/0:25:90:18:0.2:DV
contig_1479	51802	.	G	A	18	PASS	.	GT:GQ:DP:AD:VAF:C:PS	0|1:18:81:33:0.407:P:47098
contig_1479	51817	.	T	G	15.4	PASS	.	GT:GQ:DP:AD:VAF:C:PS	0|1:15:84:31:0.369048:DV:47098
contig_1479	51823	.	C	G	0.4	refCall	.	GT:GQ:DP:AD:VAF:C	./.:11:85:27:0.317647:DV
contig_1479	51840	.	T	A	0.4	refCall	.	GT:GQ:DP:AD:VAF:C	./.:11:85:30:0.352941:DV
contig_1479	51848	.	A	T	0.6	refCall	.	GT:GQ:DP:AD:VAF:C	./.:9:82:25:0.304878:DV
contig_1479	51868	.	C	A	2.1	refCall	.	GT:GQ:DP:AD:VAF:C	./.:4:80:27:0.3375:DV
contig_1479	51869	.	C	A	0.2	refCall	.	GT:GQ:DP:AD:VAF:C	./.:14:82:26:0.317073:DV
contig_1479	51891	.	C	A	23.4	PASS	.	GT:GQ:DP:AD:VAF:C	1/1:6:78:35:0.448718:DV
contig_1479	51897	.	A	G	1	refCall	.	GT:GQ:DP:AD:VAF:C	./.:7:80:36:0.45:DV
contig_1479	51948	.	A	ATAT	12	PASS	.	GT:GQ:DP:AD:VAF:C:PS	1|0:12:82:22:0.268:P:47098
contig_1479	51964	.	T	G	23.3	PASS	.	GT:GQ:DP:AD:VAF:C:PS	0|1:6:79:28:0.35443:DV:47098
contig_1479	51982	.	A	G	2	refCall	.	GT:GQ:DP:AD:VAF:C	./.:4:81:27:0.333333:DV
contig_1479	51985	.	G	A	16.9	PASS	.	GT:GQ:DP:AD:VAF:C	1/1:7:81:38:0.469136:DV
contig_1479	52023	.	T	C	11.3	PASS	.	GT:GQ:DP:AD:VAF:C	1/1:6:74:24:0.324324:DV
contig_1479	52037	.	C	T	1.5	refCall	.	GT:GQ:DP:AD:VAF:C	./.:5:78:28:0.358974:DV
contig_1479	52040	.	A	C	1.1	refCall	.	GT:GQ:DP:AD:VAF:C	./.:6:79:28:0.35443:DV
contig_1479	52057	.	C	T	2	refCall	.	GT:GQ:DP:AD:VAF:C	./.:4:75:30:0.4:DV
contig_1479	52060	.	AATAT	A	15.8	PASS	.	GT:GQ:DP:AD:VAF:C:PS	1|0:12:77:24:0.311688:DV:47098
contig_1479	52087	.	C	A	20.2	PASS	.	GT:GQ:DP:AD:VAF:C	1/1:16:69:33:0.478261:DV
contig_1479	52091	.	A	T	0.1	refCall	.	GT:GQ:DP:AD:VAF:C	./.:16:71:23:0.323944:DV
contig_1479	52104	.	T	C	0.2	refCall	.	GT:GQ:DP:AD:VAF:C	./.:13:71:21:0.295775:DV
contig_1479	52115	.	T	C	0.1	refCall	.	GT:GQ:DP:AD:VAF:C	./.:17:72:12:0.166667:DV
contig_1479	52177	.	A	T	12.1	PASS	.	GT:GQ:DP:AD:VAF:C	1/1:11:57:38:0.666667:DV
contig_1479	52180	.	TATA	T	0.1	refCall	.	GT:GQ:DP:AD:VAF:C	./.:15:58:15:0.258621:DV
contig_1479	52219	.	A	G	1.4	refCall	.	GT:GQ:DP:AD:VAF:C	./.:6:57:17:0.298246:DV
contig_1479	52233	.	T	A	8.1	PASS	.	GT:GQ:DP:AD:VAF:C:PS	1|0:7:49:16:0.326531:DV:47098
contig_1479	52281	.	T	C	0.2	refCall	.	GT:GQ:DP:AD:VAF:C	./.:14:57:9:0.157895:DV
contig_1479	52298	.	ATTTTAGCTTGTAGTAGTAACTTGTTG	A	0	refCall	.	GT:GQ:DP:AD:VAF:C	0/0:23:56:9:0.160714:DV
contig_1479	52430	.	C	T	0	refCall	.	GT:GQ:DP:AD:VAF:C	0/0:29:57:15:0.263158:DV
contig_1479	52492	.	A	T	0.7	refCall	.	GT:GQ:DP:AD:VAF:C	./.:8:55:21:0.381818:DV
contig_1479	52518	.	G	A	0.1	refCall	.	GT:GQ:DP:AD:VAF:C	./.:19:54:19:0.351852:DV
contig_1479	52522	.	T	G	31	PASS	.	GT:GQ:DP:AD:VAF:C	1/1:10:53:33:0.622642:DV
contig_1479	52677	.	G	A	0	refCall	.	GT:GQ:DP:AD:VAF:C	0/0:22:49:16:0.326531:DV
contig_1479	52795	.	TAC	T	9.9	PASS	.	GT:GQ:DP:AD:VAF:C:PS	1|0:10:58:17:0.293103:DV:47098
contig_1479	52803	.	G	A	15.3	PASS	.	GT:GQ:DP:AD:VAF:C:PS	1|0:15:60:21:0.35:DV:47098
contig_1479	52851	.	T	C	31.8	PASS	.	GT:GQ:DP:AD:VAF:C	1/1:15:56:29:0.517857:DV
contig_1479	52953	.	C	G	0	refCall	.	GT:GQ:DP:AD:VAF:C	0/0:25:60:11:0.183333:DV
contig_1479	53172	.	T	C	14.7	PASS	.	GT:GQ:DP:AD:VAF:C:PS	0|1:14:57:18:0.315789:DV:47098
contig_1479	53258	.	G	T	35.4	PASS	.	GT:GQ:DP:AD:VAF:C:PS	1|0:35:61:22:0.360656:DV:47098
contig_1479	53516	.	GA	G	14.6	PASS	.	GT:GQ:DP:AD:VAF:C	1/1:10:56:13:0.232143:DV
contig_1479	53739	.	A	T	18	PASS	.	GT:GQ:DP:AD:VAF:C:PS	1|0:18:58:27:0.466:P:47098
contig_1479	53801	.	A	G	27	PASS	.	GT:GQ:DP:AD:VAF:C:PS	0|1:21:60:32:0.533333:DV:47098
contig_1479	53927	.	C	T	35.5	PASS	.	GT:GQ:DP:AD:VAF:C:PS	1|0:35:56:28:0.5:DV:47098
contig_1479	53929	.	C	T	20.5	PASS	.	GT:GQ:DP:AD:VAF:C	0/1:21:57:23:0.403509:DV
contig_1479	54258	.	G	A	19.1	PASS	.	GT:GQ:DP:AD:VAF:C:PS	1|0:19:48:9:0.1875:DV:47098
contig_1479	54419	.	G	T	17	PASS	.	GT:GQ:DP:AD:VAF:C:PS	1|0:17:57:25:0.439:P:47098
contig_1479	54455	.	T	C	27.5	PASS	.	GT:GQ:DP:AD:VAF:C:PS	0|1:20:59:22:0.372881:DV:47098
contig_1479	54456	.	G	A	17.6	PASS	.	GT:GQ:DP:AD:VAF:C:PS	0|1:12:59:24:0.40678:DV:47098
contig_1479	54462	.	G	A	22.8	PASS	.	GT:GQ:DP:AD:VAF:C:PS	0|1:6:60:24:0.4:DV:47098
contig_1479	54466	.	C	T	38.7	PASS	.	GT:GQ:DP:AD:VAF:C:PS	1|0:38:55:24:0.436364:DV:47098
contig_1479	54467	.	C	T	47.7	PASS	.	GT:GQ:DP:AD:VAF:C:PS	1|0:47:58:26:0.448276:DV:47098
contig_1479	54756	.	T	C	21	PASS	.	GT:GQ:DP:AD:VAF:C:PS	0|1:21:61:25:0.41:P:47098
contig_1479	54877	.	T	A	19	PASS	.	GT:GQ:DP:AD:VAF:C:PS	0|1:19:65:31:0.477:P:47098
contig_1479	54893	.	G	A	21	PASS	.	GT:GQ:DP:AD:VAF:C:PS	0|1:21:63:29:0.46:P:47098
contig_1479	54954	.	A	T	27.8	PASS	.	GT:GQ:DP:AD:VAF:C:PS	0|1:28:63:26:0.412698:DV:47098
contig_1479	54956	.	T	C	33.8	PASS	.	GT:GQ:DP:AD:VAF:C:PS	0|1:34:67:26:0.38806:DV:47098
contig_1479	54964	.	G	A	30.8	PASS	.	GT:GQ:DP:AD:VAF:C:PS	0|1:31:67:32:0.477612:DV:47098
contig_1479	55228	.	T	C	21	PASS	.	GT:GQ:DP:AD:VAF:C:PS	0|1:21:66:30:0.455:P:47098
contig_1479	55240	.	T	C	19	PASS	.	GT:GQ:DP:AD:VAF:C:PS	1|0:19:67:30:0.448:P:47098
contig_1479	55279	.	A	G	35.7	PASS	.	GT:GQ:DP:AD:VAF:C:PS	1|0:36:70:28:0.4:DV:47098
contig_1479	55281	.	A	T	45.7	PASS	.	GT:GQ:DP:AD:VAF:C:PS	1|0:46:70:29:0.414286:DV:47098
contig_1479	55383	.	A	C	19	PASS	.	GT:GQ:DP:AD:VAF:C:PS	0|1:19:72:35:0.486:P:47098
contig_1479	55465	.	TC	T	14	PASS	.	GT:GQ:DP:AD:VAF:C:PS	1|0:14:66:26:0.394:P:47098
contig_1479	56080	.	C	G	17	PASS	.	GT:GQ:DP:AD:VAF:C:PS	1|0:17:61:28:0.459:P:47098
contig_1479	56107	.	A	T	48.1	PASS	.	GT:GQ:DP:AD:VAF:C:PS	0|1:43:62:29:0.467742:DV:47098
contig_1479	56115	.	CATGATATATATATATATAT	C	49.9	PASS	.	GT:GQ:DP:AD:VAF:C:PS	0|1:41:60:20:0.333333:DV:47098
contig_1479	56496	.	T	G	22	PASS	.	GT:GQ:DP:AD:VAF:C:PS	0|1:22:57:27:0.474:P:47098
contig_1479	56509	.	G	T,A	26.1	PASS	.	GT:GQ:DP:AD:VAF:C:PS	1|0:8:42:9,6:0.214286,0.142857:DV:47098
contig_1479	56566	.	C	T	22	PASS	.	GT:GQ:DP:AD:VAF:C:PS	0|1:22:56:29:0.518:P:47098
contig_1479	56647	.	T	C	21	PASS	.	GT:GQ:DP:AD:VAF:C:PS	0|1:21:52:26:0.5:P:47098
contig_1479	56858	.	A	G	0	refCall	.	GT:GQ:DP:AD:VAF:C	0/0:20:57:11:0.192982:DV
contig_1479	56875	.	T	C	17	PASS	.	GT:GQ:DP:AD:VAF:C:PS	1|0:17:59:29:0.492:P:47098
contig_1479	57560	.	T	C	20	PASS	.	GT:GQ:DP:AD:VAF:C:PS	1|0:20:50:20:0.4:P:47098
contig_1479	57786	.	TA	T	16	PASS	.	GT:GQ:DP:AD:VAF:C:PS	1|0:16:51:25:0.49:P:47098
contig_1479	58211	.	A	G	19	PASS	.	GT:GQ:DP:AD:VAF:C:PS	0|1:19:57:23:0.404:P:47098
contig_1479	58473	.	A	G	21	PASS	.	GT:GQ:DP:AD:VAF:C:PS	0|1:21:59:24:0.407:P:47098
contig_1479	58873	.	TATAC	T	12	PASS	.	GT:GQ:DP:AD:VAF:C:PS	0|1:12:63:22:0.349:P:47098
contig_1479	59451	.	T	G	21	PASS	.	GT:GQ:DP:AD:VAF:C:PS	0|1:21:55:22:0.4:P:47098
contig_1479	59925	.	GGA	G	41.7	PASS	.	GT:GQ:DP:AD:VAF:C:PS	1|0:41:43:19:0.44186:DV:47098
contig_1479	59960	.	TAGAG	T	33.2	PASS	.	GT:GQ:DP:AD:VAF:C	1/1:23:51:13:0.254902:DV
contig_1479	61834	.	A	G	55.3	PASS	.	GT:GQ:DP:AD:VAF:C:PS	0|1:55:55:23:0.418182:DV:47098
contig_1479	64425	.	G	A	65.3	PASS	.	GT:GQ:DP:AD:VAF:C:PS	0|1:65:71:23:0.323944:DV:47098
contig_1479	64930	.	C	T	21	PASS	.	GT:GQ:DP:AD:VAF:C:PS	0|1:21:62:26:0.419:P:47098
contig_1479	65007	.	CT	C	0.2	refCall	.	GT:GQ:DP:AD:VAF:C	./.:13:60:11:0.183333:DV
contig_1479	65351	.	G	A	22	PASS	.	GT:GQ:DP:AD:VAF:C:PS	0|1:22:61:28:0.459:P:47098
contig_1479	65988	.	A	C	20	PASS	.	GT:GQ:DP:AD:VAF:C:PS	0|1:20:63:24:0.381:P:47098
contig_1479	66176	.	A	G	21	PASS	.	GT:GQ:DP:AD:VAF:C:PS	0|1:21:59:23:0.39:P:47098
contig_1479	66727	.	TA	T	2.7	refCall	.	GT:GQ:DP:AD:VAF:C	./.:3:45:10:0.222222:DV
contig_1479	67084	.	A	G	19	PASS	.	GT:GQ:DP:AD:VAF:C:PS	1|0:19:49:20:0.408:P:47098
contig_1479	67381	.	C	T	19	PASS	.	GT:GQ:DP:AD:VAF:C:PS	1|0:19:46:18:0.391:P:47098
contig_1479	67548	.	CA	C,CTA	58.5	PASS	.	GT:GQ:DP:AD:VAF:C:PS	2|1:29:46:26,17:0.565217,0.369565:DV:47098
contig_1479	67610	.	AT	A	0.1	refCall	.	GT:GQ:DP:AD:VAF:C	./.:15:46:20:0.434783:DV
contig_1479	67611	.	TTTATA	T	23.3	PASS	.	GT:GQ:DP:AD:VAF:C:PS	1|0:23:25:10:0.4:DV:47098
contig_1479	67650	.	TA	T	20.5	PASS	.	GT:GQ:DP:AD:VAF:C:PS	0|1:20:42:18:0.428571:DV:47098
contig_1479	67652	.	TA	T	18.1	PASS	.	GT:GQ:DP:AD:VAF:C:PS	0|1:18:41:18:0.439024:DV:47098
contig_1479	68457	.	TATTC	T	40.6	PASS	.	GT:GQ:DP:AD:VAF:C:PS	1|0:41:57:16:0.280702:DV:47098
contig_1479	69088	.	A	G	16	PASS	.	GT:GQ:DP:AD:VAF:C:PS	1|0:16:61:20:0.328:P:47098
contig_1479	69570	.	A	G	45.2	PASS	.	GT:GQ:DP:AD:VAF:C:PS	1|0:45:50:15:0.3:DV:47098
contig_1479	69624	.	A	AT	11	PASS	.	GT:GQ:DP:AD:VAF:C:PS	1|0:11:50:14:0.28:P:47098
contig_1479	71423	.	G	A	0.7	refCall	.	GT:GQ:DP:AD:VAF:C	./.:9:42:11:0.261905:DV
contig_1479	73589	.	G	C	25	PASS	.	GT:GQ:DP:AD:VAF:C:PS	0|1:25:58:24:0.414:P:47098
contig_1479	74438	.	C	T	18	PASS	.	GT:GQ:DP:AD:VAF:C:PS	0|1:18:55:21:0.382:P:47098
contig_1479	75149	.	A	G	17	PASS	.	GT:GQ:DP:AD:VAF:C:PS	0|1:17:59:24:0.407:P:47098
contig_1479	75251	.	A	G	21	PASS	.	GT:GQ:DP:AD:VAF:C:PS	0|1:21:59:26:0.441:P:47098
contig_1479	75364	.	G	A	20	PASS	.	GT:GQ:DP:AD:VAF:C:PS	0|1:20:60:26:0.433:P:47098
contig_1479	75544	.	C	T	18	PASS	.	GT:GQ:DP:AD:VAF:C:PS	0|1:18:57:24:0.421:P:47098
contig_1479	80817	.	G	T	17	PASS	.	GT:GQ:DP:AD:VAF:C:PS	0|1:17:61:28:0.459:P:47098
contig_1479	80893	.	A	G	18	PASS	.	GT:GQ:DP:AD:VAF:C:PS	0|1:18:64:28:0.438:P:47098
contig_1479	80934	.	C	G	16	PASS	.	GT:GQ:DP:AD:VAF:C:PS	1|0:16:62:34:0.548:P:47098
contig_1479	80947	.	T	A	21	PASS	.	GT:GQ:DP:AD:VAF:C:PS	0|1:21:62:27:0.435:P:47098
contig_1479	80972	.	C	T	19	PASS	.	GT:GQ:DP:AD:VAF:C:PS	0|1:19:61:25:0.41:P:47098
contig_1479	81109	.	C	T	20	PASS	.	GT:GQ:DP:AD:VAF:C:PS	0|1:20:63:27:0.429:P:47098
contig_1479	81136	.	ATTATTAATAC	A	43.4	PASS	.	GT:GQ:DP:AD:VAF:C:PS	1|0:32:68:32:0.470588:DV:47098
contig_1479	82807	.	GCTCT	G	42.7	PASS	.	GT:GQ:DP:AD:VAF:C:PS	0|1:43:79:18:0.227848:DV:47098
contig_1479	82833	.	T	C	18	PASS	.	GT:GQ:DP:AD:VAF:C:PS	0|1:18:74:27:0.365:P:47098
contig_1479	83349	.	G	A	19	PASS	.	GT:GQ:DP:AD:VAF:C:PS	0|1:19:75:37:0.493:P:47098
contig_1479	90479	.	CT	C	0	refCall	.	GT:GQ:DP:AD:VAF:C	0/0:22:58:19:0.327586:DV
contig_1479	92820	.	T	C	20	PASS	.	GT:GQ:DP:AD:VAF:C:PS	1|0:20:75:34:0.453:P:47098
contig_1479	92990	.	T	C	18	PASS	.	GT:GQ:DP:AD:VAF:C:PS	1|0:18:72:29:0.403:P:47098
contig_1479	93370	.	T	C	19	PASS	.	GT:GQ:DP:AD:VAF:C:PS	1|0:19:74:28:0.378:P:47098
contig_1479	93807	.	T	A	53.2	PASS	.	GT:GQ:DP:AD:VAF:C:PS	0|1:53:60:20:0.333333:DV:47098
contig_1479	93879	.	G	A	18	PASS	.	GT:GQ:DP:AD:VAF:C:PS	1|0:18:80:38:0.475:P:47098
contig_1479	94106	.	A	G	20	PASS	.	GT:GQ:DP:AD:VAF:C:PS	0|1:20:81:34:0.42:P:47098
contig_1479	94985	.	G	A	19	PASS	.	GT:GQ:DP:AD:VAF:C:PS	1|0:19:79:41:0.519:P:47098
contig_1479	95445	.	G	A	20	PASS	.	GT:GQ:DP:AD:VAF:C:PS	1|0:20:77:36:0.468:P:47098
contig_1479	96016	.	T	C	21	PASS	.	GT:GQ:DP:AD:VAF:C:PS	0|1:21:75:34:0.453:P:47098
contig_1479	96069	.	TTGCA	T	11	PASS	.	GT:GQ:DP:AD:VAF:C:PS	1|0:11:78:26:0.333:P:47098
contig_1479	96163	.	C	T	20	PASS	.	GT:GQ:DP:AD:VAF:C:PS	0|1:20:76:29:0.382:P:47098
contig_1479	96210	.	A	G	22	PASS	.	GT:GQ:DP:AD:VAF:C:PS	0|1:22:76:37:0.487:P:47098
contig_1479	96252	.	G	A	21	PASS	.	GT:GQ:DP:AD:VAF:C:PS	0|1:21:79:37:0.468:P:47098
contig_1479	96371	.	ACGTG	A	15	PASS	.	GT:GQ:DP:AD:VAF:C:PS	1|0:15:81:38:0.469:P:47098
contig_1479	96826	.	AT	A	12	PASS	.	GT:GQ:DP:AD:VAF:C:PS	0|1:12:76:33:0.434:P:47098
contig_1479	96985	.	A	G	20	PASS	.	GT:GQ:DP:AD:VAF:C:PS	0|1:20:80:33:0.412:P:47098
contig_1479	97478	.	GA	G,GAA	13	PASS	.	GT:GQ:DP:AD:VAF:C:PS	1|2:13:75:36,32:0.48,0.427:P:47098
contig_1479	98265	.	AT	A	0.6	refCall	.	GT:GQ:DP:AD:VAF:C	./.:9:65:9:0.138462:DV
contig_1479	98487	.	A	G	21	PASS	.	GT:GQ:DP:AD:VAF:C:PS	0|1:21:66:32:0.485:P:47098
contig_1479	98502	.	AAT	A	18	PASS	.	GT:GQ:DP:AD:VAF:C:PS	0|1:18:65:30:0.462:P:47098
contig_1479	99676	.	TTCAA	T	18	PASS	.	GT:GQ:DP:AD:VAF:C:PS	0|1:18:76:30:0.395:P:47098
contig_1479	99859	.	A	AT	28.2	PASS	.	GT:GQ:DP:AD:VAF:C:PS	0|1:27:81:15:0.185185:DV:47098
contig_1479	100822	.	T	C	21	PASS	.	GT:GQ:DP:AD:VAF:C:PS	0|1:21:71:37:0.521:P:47098
contig_1479	101690	.	TA	T	0	refCall	.	GT:GQ:DP:AD:VAF:C	0/0:21:66:21:0.318182:DV
contig_1479	103994	.	C	CT	32.1	PASS	.	GT:GQ:DP:AD:VAF:C:PS	0|1:30:43:13:0.302326:DV:47098
contig_1479	103996	.	TC	T	28.2	PASS	.	GT:GQ:DP:AD:VAF:C:PS	1|0:28:52:17:0.326923:DV:47098
contig_1479	104037	.	ATAATT	A	53.6	PASS	.	GT:GQ:DP:AD:VAF:C:PS	0|1:43:56:29:0.517857:DV:47098
contig_1479	104106	.	C	A	18	PASS	.	GT:GQ:DP:AD:VAF:C:PS	1|0:18:51:20:0.392:P:47098
contig_1479	104364	.	ATATATT	A	15	PASS	.	GT:GQ:DP:AD:VAF:C:PS	1|0:15:50:23:0.46:P:47098
contig_1479	104794	.	A	G	20	PASS	.	GT:GQ:DP:AD:VAF:C:PS	0|1:20:51:22:0.431:P:47098
contig_1479	105071	.	A	C	19	PASS	.	GT:GQ:DP:AD:VAF:C:PS	0|1:19:49:25:0.51:P:47098
contig_1479	106554	.	TTATATATATATATATA	T	9.7	PASS	.	GT:GQ:DP:AD:VAF:C:PS	1|0:10:44:8:0.181818:DV:47098
contig_1479	106689	.	AAAAGATGAT	A	11	PASS	.	GT:GQ:DP:AD:VAF:C:PS	0|1:11:44:21:0.477:P:47098
contig_1479	106872	.	T	C	16	PASS	.	GT:GQ:DP:AD:VAF:C:PS	1|0:16:54:24:0.444:P:47098
contig_1479	107531	.	CATATATATATATATATAT	C	61.8	PASS	.	GT:GQ:DP:AD:VAF:C:PS	0|1:61:44:20:0.454545:DV:47098
contig_1479	107924	.	GATGT	G	16	PASS	.	GT:GQ:DP:AD:VAF:C:PS	0|1:16:52:23:0.442:P:47098
contig_1479	110209	.	C	T	20	PASS	.	GT:GQ:DP:AD:VAF:C:PS	0|1:20:50:23:0.46:P:47098
contig_1479	111084	.	G	A	21	PASS	.	GT:GQ:DP:AD:VAF:C:PS	0|1:21:50:21:0.42:P:47098
contig_1479	111230	.	C	T	16	PASS	.	GT:GQ:DP:AD:VAF:C:PS	0|1:16:53:23:0.434:P:47098
contig_1479	111523	.	T	C	54.7	PASS	.	GT:GQ:DP:AD:VAF:C:PS	0|1:55:45:17:0.377778:DV:47098
contig_1479	111524	.	T	C	43.7	PASS	.	GT:GQ:DP:AD:VAF:C:PS	0|1:44:47:20:0.425532:DV:47098
contig_1479	111560	.	GA	G	1.7	refCall	.	GT:GQ:DP:AD:VAF:C	./.:5:46:6:0.130435:DV
contig_1479	111845	.	G	A	22	PASS	.	GT:GQ:DP:AD:VAF:C:PS	0|1:22:47:19:0.404:P:47098
contig_1479	114445	.	T	C	58.4	PASS	.	GT:GQ:DP:AD:VAF:C:PS	0|1:58:50:18:0.36:DV:47098
contig_1479	114626	.	CATATATATATATATATATATATATATAT	C	5.1	PASS	.	GT:GQ:DP:AD:VAF:C:PS	0|1:5:43:9:0.209302:DV:47098
contig_1479	116506	.	T	C	19	PASS	.	GT:GQ:DP:AD:VAF:C:PS	0|1:19:66:31:0.47:P:47098
contig_1479	116799	.	T	G	19	PASS	.	GT:GQ:DP:AD:VAF:C:PS	0|1:19:64:27:0.422:P:47098
contig_1479	120510	.	ATT	A	0	refCall	.	GT:GQ:DP:AD:VAF:C	0/0:20:65:24:0.369231:DV
contig_1479	120734	.	GTATA	G	37.7	PASS	.	GT:GQ:DP:AD:VAF:C:PS	0|1:38:62:21:0.33871:DV:47098
contig_1479	120779	.	TACAC	T	19.5	PASS	.	GT:GQ:DP:AD:VAF:C:PS	0|1:20:60:15:0.25:DV:47098
contig_1479	120797	.	C	T	41.4	PASS	.	GT:GQ:DP:AD:VAF:C	0/1:32:62:26:0.419355:DV
contig_1479	120799	.	C	T	32.6	PASS	.	GT:GQ:DP:AD:VAF:C:PS	0|1:30:62:25:0.403226:DV:47098
contig_1479	121991	.	C	T	22	PASS	.	GT:GQ:DP:AD:VAF:C:PS	0|1:22:66:29:0.439:P:47098
contig_1479	122016	.	A	G	22	PASS	.	GT:GQ:DP:AD:VAF:C:PS	0|1:22:65:31:0.477:P:47098
contig_1479	123805	.	A	G	18	PASS	.	GT:GQ:DP:AD:VAF:C:PS	0|1:18:50:24:0.48:P:47098
contig_1479	123997	.	G	A	22	PASS	.	GT:GQ:DP:AD:VAF:C:PS	0|1:22:43:19:0.442:P:47098
contig_1479	124237	.	T	C	20	PASS	.	GT:GQ:DP:AD:VAF:C:PS	0|1:20:45:19:0.422:P:47098
contig_1479	125102	.	G	A	22	PASS	.	GT:GQ:DP:AD:VAF:C:PS	0|1:22:55:25:0.455:P:47098
contig_1479	125158	.	G	A	21	PASS	.	GT:GQ:DP:AD:VAF:C:PS	0|1:21:54:21:0.389:P:47098
contig_1479	125778	.	G	A	20	PASS	.	GT:GQ:DP:AD:VAF:C:PS	1|0:20:55:23:0.418:P:47098
contig_1479	125909	.	G	GGT	37.6	PASS	.	GT:GQ:DP:AD:VAF:C:PS	1|0:38:60:9:0.15:DV:47098
contig_1479	126075	.	G	A	17	PASS	.	GT:GQ:DP:AD:VAF:C:PS	1|0:17:62:27:0.435:P:47098
contig_1479	126082	.	C	T	47.3	PASS	.	GT:GQ:DP:AD:VAF:C:PS	1|0:47:64:28:0.4375:DV:47098
contig_1479	126128	.	A	G	20	PASS	.	GT:GQ:DP:AD:VAF:C:PS	1|0:20:63:27:0.429:P:47098
contig_1479	126282	.	G	T	18	PASS	.	GT:GQ:DP:AD:VAF:C:PS	1|0:18:55:20:0.364:P:47098
contig_1479	130525	.	G	T	17	PASS	.	GT:GQ:DP:AD:VAF:C:PS	1|0:17:53:18:0.34:P:47098
contig_1479	131031	.	C	T	17	PASS	.	GT:GQ:DP:AD:VAF:C:PS	1|0:17:50:19:0.38:P:47098
contig_1479	132302	.	G	A	16	PASS	.	GT:GQ:DP:AD:VAF:C:PS	1|0:16:54:20:0.37:P:47098
contig_1479	135070	.	A	G	17	PASS	.	GT:GQ:DP:AD:VAF:C:PS	1|0:17:46:15:0.326:P:47098
contig_1479	135714	.	C	T	54.6	PASS	.	GT:GQ:DP:AD:VAF:C:PS	1|0:54:69:28:0.405797:DV:47098
contig_1479	136114	.	T	C	18	PASS	.	GT:GQ:DP:AD:VAF:C:PS	1|0:18:63:24:0.381:P:47098
contig_1479	137146	.	T	C	18	PASS	.	GT:GQ:DP:AD:VAF:C:PS	1|0:18:67:27:0.403:P:47098
contig_1479	137164	.	A	G	20	PASS	.	GT:GQ:DP:AD:VAF:C:PS	1|0:20:71:31:0.437:P:47098
contig_1479	137405	.	G	T	23	PASS	.	GT:GQ:DP:AD:VAF:C:PS	0|1:23:75:37:0.493:P:47098
contig_1479	138047	.	CCCA	C	14	PASS	.	GT:GQ:DP:AD:VAF:C:PS	1|0:14:67:32:0.478:P:47098
contig_1479	139829	.	A	G	20	PASS	.	GT:GQ:DP:AD:VAF:C:PS	1|0:20:63:25:0.397:P:47098
contig_1479	139933	.	T	C	20	PASS	.	GT:GQ:DP:AD:VAF:C:PS	1|0:20:61:29:0.475:P:47098
contig_1479	140063	.	A	C	20	PASS	.	GT:GQ:DP:AD:VAF:C:PS	1|0:20:60:26:0.433:P:47098
contig_1479	140750	.	T	G	20	PASS	.	GT:GQ:DP:AD:VAF:C:PS	1|0:20:51:23:0.451:P:47098
contig_1479	140891	.	G	A	19	PASS	.	GT:GQ:DP:AD:VAF:C:PS	1|0:19:60:25:0.417:P:47098
contig_1479	141413	.	GAA	G	16	PASS	.	GT:GQ:DP:AD:VAF:C:PS	1|0:16:58:25:0.431:P:47098
contig_1479	141428	.	T	TGTA	33.5	PASS	.	GT:GQ:DP:AD:VAF:C:PS	1|0:28:57:15:0.263158:DV:47098
contig_1479	141431	.	AG	A	43.3	PASS	.	GT:GQ:DP:AD:VAF:C:PS	0|1:30:56:29:0.517857:DV:47098
contig_1479	141457	.	TA	T	16	PASS	.	GT:GQ:DP:AD:VAF:C:PS	1|0:16:59:26:0.441:P:47098
contig_1479	141825	.	CAT	C	13	PASS	.	GT:GQ:DP:AD:VAF:C:PS	1|0:13:57:22:0.386:P:47098
contig_1479	141876	.	A	G	19	PASS	.	GT:GQ:DP:AD:VAF:C:PS	0|1:19:64:35:0.547:P:47098
contig_1479	141900	.	A	G	20	PASS	.	GT:GQ:DP:AD:VAF:C:PS	1|0:20:64:27:0.422:P:47098
contig_1479	141928	.	TA	T	17	PASS	.	GT:GQ:DP:AD:VAF:C:PS	1|0:17:64:26:0.406:P:47098
contig_1479	141972	.	C	T	19	PASS	.	GT:GQ:DP:AD:VAF:C:PS	1|0:19:63:29:0.46:P:47098
contig_1479	142127	.	GT	G	17	PASS	.	GT:GQ:DP:AD:VAF:C:PS	0|1:17:63:31:0.492:P:47098
contig_1479	142270	.	G	A	16	PASS	.	GT:GQ:DP:AD:VAF:C:PS	1|0:16:67:30:0.448:P:47098
contig_1479	142279	.	A	C	18	PASS	.	GT:GQ:DP:AD:VAF:C:PS	1|0:18:66:30:0.455:P:47098
contig_1479	142625	.	G	A	13.6	PASS	.	GT:GQ:DP:AD:VAF:C:PS	0|1:13:44:11:0.25:DV:47098
contig_1479	142635	.	G	A	18.5	PASS	.	GT:GQ:DP:AD:VAF:C	0/1:18:60:10:0.166667:DV
contig_1479	143070	.	C	T	17	PASS	.	GT:GQ:DP:AD:VAF:C:PS	1|0:17:59:26:0.441:P:47098
contig_1479	144981	.	A	G	19	PASS	.	GT:GQ:DP:AD:VAF:C:PS	0|1:19:60:29:0.483:P:47098
contig_1479	145016	.	C	T	17	PASS	.	GT:GQ:DP:AD:VAF:C:PS	1|0:17:59:27:0.458:P:47098
contig_1479	145369	.	A	T	20	PASS	.	GT:GQ:DP:AD:VAF:C:PS	1|0:20:56:25:0.446:P:47098
contig_1479	146478	.	G	C	20	PASS	.	GT:GQ:DP:AD:VAF:C:PS	0|1:20:49:24:0.49:P:47098
contig_1479	146565	.	A	G	38.6	PASS	.	GT:GQ:DP:AD:VAF:C:PS	1|0:34:48:20:0.416667:DV:47098
contig_1479	146568	.	G	A	37.1	PASS	.	GT:GQ:DP:AD:VAF:C:PS	1|0:30:47:22:0.468085:DV:47098
contig_1479	146569	.	T	C	37.4	PASS	.	GT:GQ:DP:AD:VAF:C:PS	1|0:34:46:22:0.478261:DV:47098
contig_1479	146592	.	C	T	51.5	PASS	.	GT:GQ:DP:AD:VAF:C:PS	1|0:45:46:20:0.434783:DV:47098
contig_1479	146593	.	A	G	52.8	PASS	.	GT:GQ:DP:AD:VAF:C:PS	1|0:48:47:19:0.404255:DV:47098
contig_1479	146608	.	GCTCGACT	G	45.6	PASS	.	GT:GQ:DP:AD:VAF:C:PS	0|1:42:45:12:0.266667:DV:47098
contig_1479	146668	.	CTT	C	17	PASS	.	GT:GQ:DP:AD:VAF:C:PS	0|1:17:44:23:0.523:P:47098
contig_1479	146900	.	C	G	19	PASS	.	GT:GQ:DP:AD:VAF:C:PS	0|1:19:46:18:0.391:P:47098
contig_1479	146930	.	A	T	19	PASS	.	GT:GQ:DP:AD:VAF:C:PS	1|0:19:41:18:0.439:P:47098
contig_1479	147041	.	G	A	20	PASS	.	GT:GQ:DP:AD:VAF:C:PS	0|1:20:51:23:0.451:P:47098
contig_1479	147147	.	A	G	19	PASS	.	GT:GQ:DP:AD:VAF:C:PS	0|1:19:49:20:0.408:P:47098
contig_1479	147188	.	T	C	18	PASS	.	GT:GQ:DP:AD:VAF:C:PS	0|1:18:51:18:0.353:P:47098
contig_1479	151827	.	T	C	21	PASS	.	GT:GQ:DP:AD:VAF:C:PS	0|1:21:60:29:0.483:P:47098
contig_1479	154922	.	GCAAT	G	15	PASS	.	GT:GQ:DP:AD:VAF:C:PS	1|0:15:52:22:0.423:P:47098
contig_1479	154996	.	A	T	19	PASS	.	GT:GQ:DP:AD:VAF:C:PS	1|0:19:48:19:0.396:P:47098
contig_1479	156242	.	AAT	A	0.1	refCall	.	GT:GQ:DP:AD:VAF:C	./.:15:47:13:0.276596:DV
contig_1479	156348	.	G	A	21	PASS	.	GT:GQ:DP:AD:VAF:C:PS	1|0:21:48:25:0.521:P:47098
contig_1479	156582	.	A	G	16	PASS	.	GT:GQ:DP:AD:VAF:C:PS	0|1:16:48:20:0.417:P:47098
contig_1479	156760	.	G	A	18	PASS	.	GT:GQ:DP:AD:VAF:C:PS	0|1:18:46:16:0.348:P:47098
contig_1479	157784	.	TA	T	0	refCall	.	GT:GQ:DP:AD:VAF:C	0/0:27:54:10:0.185185:DV
contig_1479	158015	.	T	C	18	PASS	.	GT:GQ:DP:AD:VAF:C:PS	0|1:18:59:28:0.475:P:47098
contig_1479	159196	.	CT	C	8.4	PASS	.	GT:GQ:DP:AD:VAF:C:PS	1|0:8:63:16:0.253968:DV:47098
contig_1479	159198	.	CT	C	8.8	PASS	.	GT:GQ:DP:AD:VAF:C:PS	1|0:9:62:18:0.290323:DV:47098
contig_1479	159199	.	T	C	1.5	refCall	.	GT:GQ:DP:AD:VAF:C	./.:5:43:7:0.162791:DV
contig_1479	159559	.	ATT	A	31.6	PASS	.	GT:GQ:DP:AD:VAF:C:PS	1|0:32:65:24:0.369231:DV:47098
contig_1479	159569	.	C	G	59	PASS	.	GT:GQ:DP:AD:VAF:C:PS	1|0:59:61:26:0.42623:DV:47098
contig_1479	159605	.	T	C	19	PASS	.	GT:GQ:DP:AD:VAF:C:PS	1|0:19:66:27:0.409:P:47098
contig_1479	159804	.	A	G	53.8	PASS	.	GT:GQ:DP:AD:VAF:C:PS	1|0:54:66:27:0.409091:DV:47098
contig_1479	159898	.	A	G	18	PASS	.	GT:GQ:DP:AD:VAF:C:PS	1|0:18:64:25:0.391:P:47098
contig_1479	160504	.	A	C	67.5	PASS	.	GT:GQ:DP:AD:VAF:C:PS	1|0:67:59:24:0.40678:DV:47098
contig_1479	161346	.	A	G	19	PASS	.	GT:GQ:DP:AD:VAF:C:PS	1|0:19:62:29:0.468:P:47098
contig_1479	162085	.	T	C	19	PASS	.	GT:GQ:DP:AD:VAF:C:PS	1|0:19:64:28:0.438:P:47098
contig_1479	162108	.	T	C	18	PASS	.	GT:GQ:DP:AD:VAF:C:PS	1|0:18:65:29:0.446:P:47098
contig_1479	162132	.	A	C	49.8	PASS	.	GT:GQ:DP:AD:VAF:C:PS	1|0:50:62:31:0.5:DV:47098
contig_1479	162476	.	T	C	16	PASS	.	GT:GQ:DP:AD:VAF:C:PS	0|1:16:56:25:0.446:P:47098
contig_1479	163366	.	ATT	A	11	PASS	.	GT:GQ:DP:AD:VAF:C:PS	1|0:11:48:19:0.396:P:47098
contig_1479	163431	.	T	TAA	43	PASS	.	GT:GQ:DP:AD:VAF:C:PS	0|1:42:49:16:0.326531:DV:47098
contig_1479	163435	.	C	G	62.2	PASS	.	GT:GQ:DP:AD:VAF:C:PS	0|1:62:49:22:0.44898:DV:47098
contig_1479	164149	.	A	G	58	PASS	.	GT:GQ:DP:AD:VAF:C:PS	0|1:58:51:25:0.490196:DV:47098
contig_1479	164205	.	C	A	21	PASS	.	GT:GQ:DP:AD:VAF:C:PS	0|1:21:52:25:0.481:P:47098
contig_1479	164231	.	T	C	16	PASS	.	GT:GQ:DP:AD:VAF:C:PS	0|1:16:49:23:0.469:P:47098
contig_1479	164236	.	A	G	16	PASS	.	GT:GQ:DP:AD:VAF:C:PS	0|1:16:50:23:0.46:P:47098
contig_1479	164925	.	C	T	19	PASS	.	GT:GQ:DP:AD:VAF:C:PS	0|1:19:54:21:0.389:P:47098
contig_1479	164939	.	C	T	19	PASS	.	GT:GQ:DP:AD:VAF:C:PS	0|1:19:51:22:0.431:P:47098
contig_1479	165070	.	G	T	19	PASS	.	GT:GQ:DP:AD:VAF:C:PS	0|1:19:51:20:0.392:P:47098
contig_1479	165521	.	TAAA	T	41.5	PASS	.	GT:GQ:DP:AD:VAF:C:PS	0|1:37:52:16:0.307692:DV:47098
contig_1479	165527	.	A	AGCCG	29.1	PASS	.	GT:GQ:DP:AD:VAF:C:PS	1|0:29:54:11:0.203704:DV:47098
contig_1479	165553	.	T	C	39.7	PASS	.	GT:GQ:DP:AD:VAF:C:PS	1|0:40:53:25:0.471698:DV:47098
contig_1479	165643	.	A	G	18	PASS	.	GT:GQ:DP:AD:VAF:C:PS	1|0:18:53:25:0.472:P:47098
contig_1479	165991	.	T	C	21	PASS	.	GT:GQ:DP:AD:VAF:C:PS	0|1:21:49:19:0.388:P:47098
contig_1479	168202	.	A	G	44.8	PASS	.	GT:GQ:DP:AD:VAF:C:PS	0|1:42:37:14:0.378378:DV:47098
contig_1479	168214	.	T	G	18	PASS	.	GT:GQ:DP:AD:VAF:C:PS	1|0:18:32:15:0.469:P:47098
contig_1479	168249	.	CTGTA	C	18	PASS	.	GT:GQ:DP:AD:VAF:C:PS	0|1:18:32:14:0.438:P:47098
contig_1479	168286	.	C	A	4.7	PASS	.	GT:GQ:DP:AD:VAF:C:PS	1|0:5:24:6:0.25:DV:47098
contig_1479	168353	.	A	G	17	PASS	.	GT:GQ:DP:AD:VAF:C:PS	1|0:17:34:17:0.5:P:47098
contig_1479	168366	.	CATTT	C	19	PASS	.	GT:GQ:DP:AD:VAF:C:PS	0|1:19:35:16:0.457:P:47098
contig_1479	168381	.	A	G	23.2	PASS	.	GT:GQ:DP:AD:VAF:C:PS	0|1:22:30:11:0.366667:DV:47098
contig_1479	168387	.	TTATATTCAG	T	32.3	PASS	.	GT:GQ:DP:AD:VAF:C:PS	1|0:32:34:17:0.5:DV:47098
contig_1479	168413	.	T	C	37.2	PASS	.	GT:GQ:DP:AD:VAF:C:PS	1|0:36:33:17:0.515152:DV:47098
contig_1479	168459	.	T	C	17	PASS	.	GT:GQ:DP:AD:VAF:C:PS	0|1:17:35:16:0.457:P:47098
contig_1479	168943	.	A	T	16	PASS	.	GT:GQ:DP:AD:VAF:C:PS	1|0:16:33:14:0.424:P:47098
contig_1479	169556	.	T	A	19	PASS	.	GT:GQ:DP:AD:VAF:C:PS	0|1:19:42:20:0.476:P:47098
contig_1479	170084	.	C	T	19	PASS	.	GT:GQ:DP:AD:VAF:C:PS	0|1:19:41:16:0.39:P:47098
contig_1479	170594	.	A	G	18	PASS	.	GT:GQ:DP:AD:VAF:C:PS	0|1:18:48:20:0.417:P:47098
contig_1479	171106	.	C	G	19	PASS	.	GT:GQ:DP:AD:VAF:C:PS	0|1:19:50:21:0.42:P:47098
contig_1479	171309	.	A	C	18	PASS	.	GT:GQ:DP:AD:VAF:C:PS	1|0:18:47:23:0.489:P:47098
contig_1479	171343	.	A	C	19	PASS	.	GT:GQ:DP:AD:VAF:C:PS	0|1:19:45:22:0.489:P:47098
contig_1479	171384	.	C	A	19	PASS	.	GT:GQ:DP:AD:VAF:C:PS	1|0:19:43:18:0.419:P:47098
contig_1479	171401	.	C	T	20	PASS	.	GT:GQ:DP:AD:VAF:C:PS	0|1:20:49:22:0.449:P:47098
contig_1479	171461	.	T	A	37.2	PASS	.	GT:GQ:DP:AD:VAF:C:PS	1|0:37:50:24:0.48:DV:47098
contig_1479	171462	.	CAA	C	16.1	PASS	.	GT:GQ:DP:AD:VAF:C:PS	0|1:16:50:23:0.46:DV:47098
contig_1479	171468	.	A	G	50.5	PASS	.	GT:GQ:DP:AD:VAF:C:PS	1|0:49:46:19:0.413043:DV:47098
contig_1479	171768	.	T	TTC	14	PASS	.	GT:GQ:DP:AD:VAF:C:PS	0|1:14:52:17:0.327:P:47098
contig_1479	171781	.	T	C	19	PASS	.	GT:GQ:DP:AD:VAF:C:PS	0|1:19:51:24:0.471:P:47098
contig_1479	172218	.	G	C	23	PASS	.	GT:GQ:DP:AD:VAF:C:PS	0|1:23:50:20:0.4:P:47098
contig_1479	172543	.	ATTTTTT	A	6.8	PASS	.	GT:GQ:DP:AD:VAF:C:PS	0|1:7:50:19:0.38:DV:47098
contig_1479	172550	.	AT	A	1.2	refCall	.	GT:GQ:DP:AD:VAF:C	./.:6:50:19:0.38:DV
contig_1479	173186	.	C	T	6.1	PASS	.	GT:GQ:DP:AD:VAF:C:PS	1|0:6:39:10:0.25641:DV:47098
contig_1479	173187	.	T	C	12.4	PASS	.	GT:GQ:DP:AD:VAF:C:PS	1|0:11:41:10:0.243902:DV:47098
contig_1479	173566	.	C	T	19	PASS	.	GT:GQ:DP:AD:VAF:C:PS	0|1:19:46:20:0.435:P:47098
contig_1479	173632	.	T	C	16	PASS	.	GT:GQ:DP:AD:VAF:C:PS	0|1:16:45:16:0.356:P:47098
contig_1479	174841	.	A	G	18	PASS	.	GT:GQ:DP:AD:VAF:C:PS	0|1:18:45:19:0.422:P:47098
contig_1479	175053	.	A	G	33.9	PASS	.	GT:GQ:DP:AD:VAF:C:PS	0|1:34:37:10:0.27027:DV:47098
contig_1479	175088	.	T	A	16	PASS	.	GT:GQ:DP:AD:VAF:C:PS	0|1:16:44:19:0.432:P:47098
contig_1479	175508	.	C	T	17	PASS	.	GT:GQ:DP:AD:VAF:C:PS	0|1:17:36:15:0.417:P:47098
contig_1479	176394	.	T	C	19	PASS	.	GT:GQ:DP:AD:VAF:C:PS	1|0:19:50:23:0.46:P:47098
contig_1479	177476	.	CAT	C	13	PASS	.	GT:GQ:DP:AD:VAF:C:PS	1|0:13:53:21:0.396:P:47098
contig_1479	177858	.	G	A	18	PASS	.	GT:GQ:DP:AD:VAF:C:PS	0|1:18:52:25:0.481:P:47098
contig_1479	178802	.	CAT	C	16	PASS	.	GT:GQ:DP:AD:VAF:C:PS	0|1:16:60:21:0.35:P:47098
contig_1479	179235	.	A	T	42.6	PASS	.	GT:GQ:DP:AD:VAF:C:PS	0|1:42:53:17:0.320755:DV:47098
contig_1479	179833	.	TTCTCTCTCTCTCTCTCTCTCTCTC	T	44.8	PASS	.	GT:GQ:DP:AD:VAF:C:PS	0|1:45:52:12:0.230769:DV:47098
contig_1479	180066	.	A	G	17	PASS	.	GT:GQ:DP:AD:VAF:C:PS	0|1:17:51:20:0.392:P:47098
contig_1479	180162	.	AATT	A	17	PASS	.	GT:GQ:DP:AD:VAF:C:PS	0|1:17:49:20:0.408:P:47098
contig_1479	180181	.	C	T	19	PASS	.	GT:GQ:DP:AD:VAF:C:PS	0|1:19:50:23:0.46:P:47098
contig_1479	180566	.	T	C	20	PASS	.	GT:GQ:DP:AD:VAF:C:PS	0|1:20:58:24:0.414:P:47098
contig_1479	181100	.	A	G	21	PASS	.	GT:GQ:DP:AD:VAF:C:PS	0|1:21:65:29:0.446:P:47098
contig_1479	182478	.	TGC	T	6.2	PASS	.	GT:GQ:DP:AD:VAF:C:PS	1|0:6:53:21:0.396226:DV:47098
contig_1479	182896	.	ATGCGCC	A	52	PASS	.	GT:GQ:DP:AD:VAF:C:PS	1|0:52:57:26:0.45614:DV:47098
contig_1479	182904	.	G	A	49	PASS	.	GT:GQ:DP:AD:VAF:C:PS	0|1:31:55:26:0.472727:DV:47098
contig_1479	185413	.	CATATATATATATATATATATATATAGTATA	C,CTATATATATATATATATATATATAGTATA	23.5	PASS	.	GT:GQ:DP:AD:VAF:C:PS	1|2:7:45:16,18:0.355556,0.4:DV:47098
contig_1479	186157	.	T	C	18	PASS	.	GT:GQ:DP:AD:VAF:C:PS	0|1:18:48:21:0.438:P:47098
contig_1479	187476	.	TA	T	15	PASS	.	GT:GQ:DP:AD:VAF:C:PS	0|1:15:41:20:0.488:P:47098
contig_1479	189013	.	G	A	22	PASS	.	GT:GQ:DP:AD:VAF:C:PS	0|1:22:42:17:0.405:P:47098
contig_1479	189083	.	C	T	42.6	PASS	.	GT:GQ:DP:AD:VAF:C:PS	1|0:21:41:22:0.536585:DV:47098
contig_1479	189126	.	T	C	19	PASS	.	GT:GQ:DP:AD:VAF:C:PS	0|1:19:37:17:0.459:P:47098
contig_1479	189328	.	G	A	16	PASS	.	GT:GQ:DP:AD:VAF:C:PS	0|1:16:28:9:0.321:P:47098
contig_1479	189579	.	T	G	20	PASS	.	GT:GQ:DP:AD:VAF:C:PS	0|1:20:36:15:0.417:P:47098
contig_1479	189624	.	TCGACGTCTG	T	13	PASS	.	GT:GQ:DP:AD:VAF:C:PS	0|1:13:36:13:0.361:P:47098
contig_1479	190086	.	T	C	20	PASS	.	GT:GQ:DP:AD:VAF:C:PS	0|1:20:47:18:0.383:P:47098
contig_1479	190245	.	G	A	20	PASS	.	GT:GQ:DP:AD:VAF:C:PS	0|1:20:48:18:0.375:P:47098
contig_1479	190915	.	TCTCTCTCTCATG	T	39.1	PASS	.	GT:GQ:DP:AD:VAF:C:PS	0|1:39:41:13:0.317073:DV:47098
contig_1479	190945	.	G	A	22	PASS	.	GT:GQ:DP:AD:VAF:C:PS	0|1:22:47:16:0.34:P:47098
contig_1479	191318	.	G	A	23	PASS	.	GT:GQ:DP:AD:VAF:C:PS	0|1:23:57:25:0.439:P:47098
contig_1479	191914	.	T	C	17	PASS	.	GT:GQ:DP:AD:VAF:C:PS	0|1:17:57:25:0.439:P:47098
contig_1479	192229	.	T	G	21	PASS	.	GT:GQ:DP:AD:VAF:C:PS	0|1:21:58:25:0.431:P:47098
contig_1479	192266	.	A	G	19	PASS	.	GT:GQ:DP:AD:VAF:C:PS	0|1:19:58:21:0.362:P:47098
contig_1479	192277	.	G	A	26	PASS	.	GT:GQ:DP:AD:VAF:C:PS	0|1:26:51:20:0.392:P:47098
contig_1479	192321	.	C	CG	15	PASS	.	GT:GQ:DP:AD:VAF:C:PS	0|1:15:58:23:0.397:P:47098
contig_1479	192692	.	ACT	A	24.9	PASS	.	GT:GQ:DP:AD:VAF:C:PS	0|1:25:56:15:0.267857:DV:47098
contig_1479	194348	.	TA	T	47.1	PASS	.	GT:GQ:DP:AD:VAF:C:PS	1|0:30:54:27:0.5:DV:47098
contig_1479	194350	.	AG	A	48.9	PASS	.	GT:GQ:DP:AD:VAF:C:PS	0|1:28:54:22:0.407407:DV:47098
contig_1479	194435	.	T	C	18	PASS	.	GT:GQ:DP:AD:VAF:C:PS	0|1:18:50:20:0.4:P:47098
contig_1479	194980	.	C	T	22	PASS	.	GT:GQ:DP:AD:VAF:C:PS	0|1:22:54:23:0.426:P:47098
contig_1479	195037	.	CAA	C	17	PASS	.	GT:GQ:DP:AD:VAF:C:PS	1|0:17:55:30:0.545:P:47098
contig_1479	195055	.	C	T	19	PASS	.	GT:GQ:DP:AD:VAF:C:PS	0|1:19:54:23:0.426:P:47098
contig_1479	195089	.	T	C	18	PASS	.	GT:GQ:DP:AD:VAF:C:PS	0|1:18:55:25:0.455:P:47098
contig_1479	195099	.	A	G	20	PASS	.	GT:GQ:DP:AD:VAF:C:PS	0|1:20:52:22:0.423:P:47098
contig_1479	195120	.	T	C	20	PASS	.	GT:GQ:DP:AD:VAF:C:PS	1|0:20:54:27:0.5:P:47098
contig_1479	195431	.	G	A	21	PASS	.	GT:GQ:DP:AD:VAF:C:PS	0|1:21:49:19:0.388:P:47098
contig_1479	195517	.	CCCT	C	9.6	PASS	.	GT:GQ:DP:AD:VAF:C:PS	1|0:10:48:21:0.4375:DV:47098
contig_1479	195525	.	C	CT	15.3	PASS	.	GT:GQ:DP:AD:VAF:C:PS	0|1:15:45:17:0.377778:DV:47098
contig_1479	196547	.	AGGTGACACC	A	34.1	PASS	.	GT:GQ:DP:AD:VAF:C:PS	0|1:34:54:15:0.277778:DV:47098
contig_1479	196581	.	C	T	20	PASS	.	GT:GQ:DP:AD:VAF:C:PS	0|1:20:50:18:0.36:P:47098
contig_1479	196759	.	T	G	35.6	PASS	.	GT:GQ:DP:AD:VAF:C:PS	0|1:36:54:12:0.222222:DV:47098
contig_1479	196838	.	AT	A	16	PASS	.	GT:GQ:DP:AD:VAF:C:PS	0|1:16:57:20:0.351:P:47098
contig_1479	196981	.	TCTA	T	9.7	PASS	.	GT:GQ:DP:AD:VAF:C:PS	0|1:10:53:16:0.301887:DV:47098
contig_1479	196985	.	ATC	A	4.9	PASS	.	GT:GQ:DP:AD:VAF:C:PS	0|1:5:54:18:0.333333:DV:47098
contig_1479	197075	.	G	A	21	PASS	.	GT:GQ:DP:AD:VAF:C:PS	0|1:21:52:18:0.346:P:47098
contig_1479	197092	.	G	A	18	PASS	.	GT:GQ:DP:AD:VAF:C:PS	0|1:18:51:24:0.471:P:47098
contig_1479	197218	.	GAAAGAGA	G	27.4	PASS	.	GT:GQ:DP:AD:VAF:C:PS	0|1:27:47:7:0.148936:DV:47098
contig_1479	197814	.	A	T	63	PASS	.	GT:GQ:DP:AD:VAF:C:PS	0|1:63:61:28:0.459016:DV:47098
contig_1479	197886	.	A	G	19	PASS	.	GT:GQ:DP:AD:VAF:C:PS	0|1:19:63:29:0.46:P:47098
contig_1479	198302	.	T	A	2.5	refCall	.	GT:GQ:DP:AD:VAF:C	./.:4:52:16:0.307692:DV
contig_1479	198720	.	AAG	A	15	PASS	.	GT:GQ:DP:AD:VAF:C:PS	0|1:15:59:13:0.220339:DV:47098
contig_1479	200012	.	TTATATATA	T	2.2	refCall	.	GT:GQ:DP:AD:VAF:C	./.:4:58:9:0.155172:DV
contig_1479	204912	.	AGTGT	A,TGTGT	12.6	PASS	.	GT:GQ:DP:AD:VAF:C:PS	2|1:3:55:9,13:0.163636,0.236364:DV:47098
contig_1479	207078	.	T	C	19	PASS	.	GT:GQ:DP:AD:VAF:C:PS	1|0:19:56:27:0.482:P:47098
contig_1479	207418	.	T	G	18	PASS	.	GT:GQ:DP:AD:VAF:C:PS	0|1:18:47:20:0.426:P:47098
contig_1479	207578	.	T	A	62.4	PASS	.	GT:GQ:DP:AD:VAF:C:PS	1|0:61:53:28:0.528302:DV:47098
contig_1479	207678	.	G	A	23	PASS	.	GT:GQ:DP:AD:VAF:C:PS	0|1:23:50:24:0.48:P:47098
contig_1479	207748	.	ATATAAT	A	35.8	PASS	.	GT:GQ:DP:AD:VAF:C:PS	0|1:32:49:21:0.428571:DV:47098
contig_1479	207932	.	AAAT	A	56.2	PASS	.	GT:GQ:DP:AD:VAF:C:PS	1|0:53:47:21:0.446809:DV:47098
contig_1479	207933	.	A	AC	47.1	PASS	.	GT:GQ:DP:AD:VAF:C:PS	0|1:34:26:22:0.846154:DV:47098
contig_1479	208133	.	G	A	18	PASS	.	GT:GQ:DP:AD:VAF:C:PS	1|0:18:45:20:0.444:P:47098
contig_1479	208163	.	GA	G	0.6	refCall	.	GT:GQ:DP:AD:VAF:C	./.:9:45:16:0.355556:DV
contig_1479	208168	.	A	AT	21.8	PASS	.	GT:GQ:DP:AD:VAF:C:PS	1|0:22:45:15:0.333333:DV:47098
contig_1479	208170	.	T	G	36	PASS	.	GT:GQ:DP:AD:VAF:C:PS	1|0:36:44:16:0.363636:DV:47098
contig_1479	208282	.	A	G	19	PASS	.	GT:GQ:DP:AD:VAF:C:PS	1|0:19:44:19:0.432:P:47098
contig_1479	208338	.	G	A	19	PASS	.	GT:GQ:DP:AD:VAF:C:PS	1|0:19:45:20:0.444:P:47098
contig_1479	210354	.	C	A	35.3	PASS	.	GT:GQ:DP:AD:VAF:C:PS	1|0:35:53:17:0.320755:DV:47098
contig_1479	211107	.	G	A	16	PASS	.	GT:GQ:DP:AD:VAF:C:PS	1|0:16:59:27:0.458:P:47098
contig_1479	211143	.	C	T	19	PASS	.	GT:GQ:DP:AD:VAF:C:PS	1|0:19:55:22:0.4:P:47098
contig_1479	211188	.	TA	T	37.9	PASS	.	GT:GQ:DP:AD:VAF:C:PS	1|0:38:58:19:0.327586:DV:47098
contig_1479	211322	.	T	C	17	PASS	.	GT:GQ:DP:AD:VAF:C:PS	1|0:17:57:22:0.386:P:47098
contig_1479	211616	.	GAGACCAGGTA	G	55.9	PASS	.	GT:GQ:DP:AD:VAF:C:PS	1|0:56:59:24:0.40678:DV:47098
contig_1479	211713	.	T	C	19	PASS	.	GT:GQ:DP:AD:VAF:C:PS	1|0:19:59:24:0.407:P:47098
contig_1479	212292	.	T	TA	0.7	refCall	.	GT:GQ:DP:AD:VAF:C	./.:8:54:7:0.12963:DV
contig_1479	214074	.	G	A	60.9	PASS	.	GT:GQ:DP:AD:VAF:C:PS	1|0:61:57:23:0.403509:DV:47098
contig_1479	214212	.	TTATATATATATATATATATATA	T	41.6	PASS	.	GT:GQ:DP:AD:VAF:C:PS	1|0:42:54:15:0.277778:DV:47098
contig_1479	214280	.	G	A	21	PASS	.	GT:GQ:DP:AD:VAF:C:PS	1|0:21:57:25:0.439:P:47098
contig_1479	214771	.	A	G	19	PASS	.	GT:GQ:DP:AD:VAF:C:PS	1|0:19:61:26:0.426:P:47098
contig_1479	215127	.	C	T	20	PASS	.	GT:GQ:DP:AD:VAF:C:PS	1|0:20:66:27:0.409:P:47098
contig_1479	215543	.	GC	G	46.2	PASS	.	GT:GQ:DP:AD:VAF:C:PS	1|0:46:65:23:0.353846:DV:47098
contig_1479	215658	.	TCACACACACACAC	T,TACACACACACAC	22.9	PASS	.	GT:GQ:DP:AD:VAF:C:PS	1|0:4:65:13,14:0.2,0.215385:DV:47098
contig_1479	216049	.	AT	A	0	refCall	.	GT:GQ:DP:AD:VAF:C	0/0:20:66:23:0.348485:DV
contig_1479	216781	.	GCACA	G	33	PASS	.	GT:GQ:DP:AD:VAF:C:PS	0|1:33:55:15:0.272727:DV:47098
contig_1479	216803	.	A	G	42.2	PASS	.	GT:GQ:DP:AD:VAF:C:PS	0|1:42:60:25:0.416667:DV:47098
contig_1479	217095	.	T	A	16	PASS	.	GT:GQ:DP:AD:VAF:C:PS	1|0:16:44:18:0.409:P:47098
contig_1479	217142	.	T	A	45.2	PASS	.	GT:GQ:DP:AD:VAF:C:PS	1|0:45:46:21:0.456522:DV:47098
contig_1479	217144	.	G	A	45.8	PASS	.	GT:GQ:DP:AD:VAF:C:PS	1|0:45:46:23:0.5:DV:47098
contig_1479	217815	.	T	G	60.3	PASS	.	GT:GQ:DP:AD:VAF:C:PS	0|1:60:44:18:0.409091:DV:47098
contig_1479	218355	.	G	GC	45.3	PASS	.	GT:GQ:DP:AD:VAF:C	1/1:33:25:22:0.88:DV
contig_1479	218515	.	A	AT	44.3	PASS	.	GT:GQ:DP:AD:VAF:C	1/1:27:22:20:0.909091:DV
contig_1479	219887	.	G	GA	21	PASS	.	GT:GQ:DP:AD:VAF:C	1/1:20:16:14:0.875:DV
contig_1479	220028	.	A	AT	39.3	PASS	.	GT:GQ:DP:AD:VAF:C	1/1:29:16:13:0.8125:DV
contig_1479	220194	.	G	GA	39.5	PASS	.	GT:GQ:DP:AD:VAF:C	1/1:27:17:13:0.764706:DV
contig_1479	220220	.	T	TA	35.9	PASS	.	GT:GQ:DP:AD:VAF:C	1/1:26:18:17:0.944444:DV
contig_1479	220310	.	T	TA	42	PASS	.	GT:GQ:DP:AD:VAF:C	1/1:30:18:15:0.833333:DV
contig_1479	220348	.	T	C	0.2	refCall	.	GT:GQ:DP:AD:VAF:C	./.:13:18:3:0.166667:DV
contig_1479	220466	.	T	TA	26.1	PASS	.	GT:GQ:DP:AD:VAF:C	1/1:17:17:15:0.882353:DV
contig_1479	220663	.	G	GA	31.4	PASS	.	GT:GQ:DP:AD:VAF:C	1/1:21:17:13:0.764706:DV
contig_1479	220689	.	T	TA	35.7	PASS	.	GT:GQ:DP:AD:VAF:C	1/1:26:18:17:0.944444:DV
contig_1479	220799	.	G	T	3.4	refCall	.	GT:GQ:DP:AD:VAF:C	./.:3:15:4:0.266667:DV
contig_1479	220801	.	G	A	1.7	refCall	.	GT:GQ:DP:AD:VAF:C	./.:5:18:4:0.222222:DV
contig_1479	220866	.	T	A	0.2	refCall	.	GT:GQ:DP:AD:VAF:C	./.:14:20:0:0:DV
contig_1479	220934	.	C	CA	41.5	PASS	.	GT:GQ:DP:AD:VAF:C	1/1:32:21:19:0.904762:DV
contig_1479	221003	.	T	A	14.7	PASS	.	GT:GQ:DP:AD:VAF:C	1/1:13:21:15:0.714286:DV
contig_1479	221060	.	T	TA	38.3	PASS	.	GT:GQ:DP:AD:VAF:C	1/1:34:21:20:0.952381:DV
contig_1479	221087	.	T	A	1.3	refCall	.	GT:GQ:DP:AD:VAF:C	./.:6:20:6:0.3:DV
contig_1479	221121	.	T	C	2.8	refCall	.	GT:GQ:DP:AD:VAF:C	./.:3:20:4:0.2:DV
contig_1479	221122	.	T	G	1.3	refCall	.	GT:GQ:DP:AD:VAF:C	./.:6:20:5:0.25:DV
contig_1479	221823	.	A	ATAT	11.2	PASS	.	GT:GQ:DP:AD:VAF:C	1/1:11:27:24:0.888889:DV
contig_1479	221951	.	A	AG	13	PASS	.	GT:GQ:DP:AD:VAF:C	1/1:13:35:32:0.914:P
contig_1479	224047	.	TA	T	9.2	PASS	.	GT:GQ:DP:AD:VAF:C	1/1:8:56:15:0.267857:DV
contig_1479	224364	.	T	G	20	PASS	.	GT:GQ:DP:AD:VAF:C:PS	0|1:20:55:21:0.382:P:47098
contig_1479	224454	.	C	G	19	PASS	.	GT:GQ:DP:AD:VAF:C:PS	0|1:19:52:20:0.385:P:47098
contig_1479	225216	.	A	G	52.1	PASS	.	GT:GQ:DP:AD:VAF:C:PS	0|1:52:57:22:0.385965:DV:47098
contig_1479	225502	.	G	A	22	PASS	.	GT:GQ:DP:AD:VAF:C:PS	0|1:22:58:23:0.397:P:47098
contig_1479	226607	.	T	C	18	PASS	.	GT:GQ:DP:AD:VAF:C:PS	1|0:18:51:25:0.49:P:47098
contig_1479	226663	.	ATTTACTGTAAAACCAGTAAAT	A	52.2	PASS	.	GT:GQ:DP:AD:VAF:C:PS	1|0:51:48:12:0.25:DV:47098
contig_1479	226735	.	CTA	C	12	PASS	.	GT:GQ:DP:AD:VAF:C:PS	1|0:12:42:16:0.381:P:47098
contig_1479	226902	.	T	C	20	PASS	.	GT:GQ:DP:AD:VAF:C:PS	0|1:20:50:22:0.44:P:47098
contig_1479	228695	.	A	G	21	PASS	.	GT:GQ:DP:AD:VAF:C:PS	0|1:21:67:32:0.478:P:47098
contig_1479	228758	.	G	A	20	PASS	.	GT:GQ:DP:AD:VAF:C:PS	1|0:20:64:31:0.484:P:47098
contig_1479	228792	.	T	C	20	PASS	.	GT:GQ:DP:AD:VAF:C:PS	1|0:20:67:29:0.433:P:47098
contig_1479	229572	.	T	C	19	PASS	.	GT:GQ:DP:AD:VAF:C:PS	1|0:19:56:25:0.446:P:47098
contig_1479	230321	.	G	A	19	PASS	.	GT:GQ:DP:AD:VAF:C:PS	1|0:19:56:21:0.375:P:47098
contig_1479	230447	.	AAAAC	A	14	PASS	.	GT:GQ:DP:AD:VAF:C:PS	1|0:14:52:19:0.365:P:47098
contig_1479	230459	.	T	A	17.3	PASS	.	GT:GQ:DP:AD:VAF:C:PS	1|0:17:54:18:0.333333:DV:47098
contig_1479	230509	.	T	TA	3.5	PASS	.	GT:GQ:DP:AD:VAF:C:PS	1|0:4:54:18:0.333333:DV:47098
contig_1479	230512	.	T	A	17.4	PASS	.	GT:GQ:DP:AD:VAF:C	0/1:17:54:18:0.333333:DV
contig_1479	230515	.	A	T	8.6	PASS	.	GT:GQ:DP:AD:VAF:C:PS	1|0:9:53:18:0.339623:DV:47098
contig_1479	230533	.	T	C	14.9	PASS	.	GT:GQ:DP:AD:VAF:C:PS	1|0:15:53:12:0.226415:DV:47098
contig_1479	230894	.	C	T	44.4	PASS	.	GT:GQ:DP:AD:VAF:C:PS	1|0:44:50:19:0.38:DV:47098
contig_1479	231384	.	C	T	54.3	PASS	.	GT:GQ:DP:AD:VAF:C:PS	1|0:54:59:22:0.372881:DV:47098
contig_1479	231575	.	T	C	39.9	PASS	.	GT:GQ:DP:AD:VAF:C:PS	1|0:40:59:19:0.322034:DV:47098
contig_1479	232013	.	G	A	13.4	PASS	.	GT:GQ:DP:AD:VAF:C:PS	1|0:13:51:21:0.411765:DV:47098
contig_1479	232017	.	A	G	23.4	PASS	.	GT:GQ:DP:AD:VAF:C:PS	1|0:23:53:21:0.396226:DV:47098
contig_1479	232036	.	G	A	21.3	PASS	.	GT:GQ:DP:AD:VAF:C:PS	1|0:21:54:22:0.407407:DV:47098
contig_1479	232055	.	A	G	17	PASS	.	GT:GQ:DP:AD:VAF:C:PS	1|0:17:54:21:0.389:P:47098
contig_1479	232068	.	C	T	24.9	PASS	.	GT:GQ:DP:AD:VAF:C:PS	1|0:25:54:21:0.388889:DV:47098
contig_1479	232081	.	T	C	29.9	PASS	.	GT:GQ:DP:AD:VAF:C:PS	1|0:30:54:18:0.333333:DV:47098
contig_1479	232083	.	T	A	27.2	PASS	.	GT:GQ:DP:AD:VAF:C:PS	1|0:27:52:20:0.384615:DV:47098
contig_1479	232505	.	C	A	17	PASS	.	GT:GQ:DP:AD:VAF:C:PS	1|0:17:53:21:0.396:P:47098
contig_1479	233837	.	C	T	19	PASS	.	GT:GQ:DP:AD:VAF:C:PS	1|0:19:53:22:0.415:P:47098
contig_1479	234262	.	G	A	17	PASS	.	GT:GQ:DP:AD:VAF:C:PS	1|0:17:41:16:0.39:P:47098
contig_1479	236049	.	G	A	21	PASS	.	GT:GQ:DP:AD:VAF:C:PS	0|1:21:54:26:0.481:P:47098
contig_1479	236083	.	T	C	65.7	PASS	.	GT:GQ:DP:AD:VAF:C:PS	1|0:61:51:22:0.431373:DV:47098
contig_1479	236384	.	T	C	19	PASS	.	GT:GQ:DP:AD:VAF:C:PS	1|0:19:49:20:0.408:P:47098
contig_1479	236409	.	CGATT	C	52.7	PASS	.	GT:GQ:DP:AD:VAF:C:PS	0|1:51:54:23:0.425926:DV:47098
contig_1479	236417	.	A	G	59.4	PASS	.	GT:GQ:DP:AD:VAF:C:PS	1|0:47:55:28:0.509091:DV:47098
contig_1479	236456	.	C	T	20	PASS	.	GT:GQ:DP:AD:VAF:C:PS	0|1:20:55:26:0.473:P:47098
contig_1479	236987	.	G	A	18	PASS	.	GT:GQ:DP:AD:VAF:C:PS	0|1:18:54:27:0.5:P:47098
contig_1479	237175	.	T	TA	12	PASS	.	GT:GQ:DP:AD:VAF:C:PS	0|1:12:56:8:0.142857:DV:47098
contig_1479	237216	.	A	ATAT	49.1	PASS	.	GT:GQ:DP:AD:VAF:C:PS	0|1:47:52:20:0.384615:DV:47098
contig_1479	237218	.	ATT	A	51.7	PASS	.	GT:GQ:DP:AD:VAF:C:PS	1|0:47:54:28:0.518519:DV:47098
contig_1479	237595	.	A	G	17	PASS	.	GT:GQ:DP:AD:VAF:C:PS	0|1:17:51:25:0.49:P:47098
contig_1479	238299	.	A	T	54.2	PASS	.	GT:GQ:DP:AD:VAF:C:PS	0|1:54:44:18:0.409091:DV:47098
contig_1479	238475	.	T	C	20	PASS	.	GT:GQ:DP:AD:VAF:C:PS	0|1:20:44:17:0.386:P:47098
contig_1479	239252	.	AT	A,ACT	59.2	PASS	.	GT:GQ:DP:AD:VAF:C:PS	1|2:30:50:27,19:0.54,0.38:DV:47098
contig_1479	239314	.	T	C	18	PASS	.	GT:GQ:DP:AD:VAF:C:PS	0|1:18:47:15:0.319:P:47098
contig_1479	240177	.	C	T	18	PASS	.	GT:GQ:DP:AD:VAF:C:PS	1|0:18:48:21:0.438:P:47098
contig_1479	240278	.	A	C	19	PASS	.	GT:GQ:DP:AD:VAF:C:PS	0|1:19:54:20:0.37:P:47098
contig_1479	240323	.	G	A	20	PASS	.	GT:GQ:DP:AD:VAF:C:PS	1|0:20:53:26:0.491:P:47098
contig_1479	240355	.	G	T	19	PASS	.	GT:GQ:DP:AD:VAF:C:PS	1|0:19:52:23:0.442:P:47098
contig_1479	240483	.	A	G	17	PASS	.	GT:GQ:DP:AD:VAF:C:PS	1|0:17:52:24:0.462:P:47098
contig_1479	240917	.	AT	A	18	PASS	.	GT:GQ:DP:AD:VAF:C:PS	0|1:18:49:23:0.469:P:47098
contig_1479	242322	.	A	G	20	PASS	.	GT:GQ:DP:AD:VAF:C:PS	0|1:20:54:23:0.426:P:47098
contig_1479	242571	.	A	G	20	PASS	.	GT:GQ:DP:AD:VAF:C:PS	0|1:20:55:26:0.473:P:47098
contig_1479	242585	.	GA	G	45.6	PASS	.	GT:GQ:DP:AD:VAF:C:PS	0|1:38:50:22:0.44:DV:47098
contig_1479	242587	.	AG	A	27.3	PASS	.	GT:GQ:DP:AD:VAF:C:PS	1|0:7:50:24:0.48:DV:47098
contig_1479	242650	.	TAGAGAA	GAGAGAA,T	44.2	PASS	.	GT:GQ:DP:AD:VAF:C:PS	1|2:18:47:21,25:0.446809,0.531915:DV:47098
contig_1479	242700	.	A	G	18	PASS	.	GT:GQ:DP:AD:VAF:C:PS	1|0:18:56:24:0.429:P:47098
contig_1479	243049	.	G	A	20	PASS	.	GT:GQ:DP:AD:VAF:C:PS	1|0:20:58:28:0.483:P:47098
contig_1479	243237	.	C	T	19	PASS	.	GT:GQ:DP:AD:VAF:C:PS	0|1:19:59:26:0.441:P:47098
contig_1479	244299	.	T	C	19	PASS	.	GT:GQ:DP:AD:VAF:C:PS	1|0:19:54:24:0.444:P:47098
contig_1479	244626	.	T	A	19	PASS	.	GT:GQ:DP:AD:VAF:C:PS	0|1:19:48:19:0.396:P:47098
contig_1479	244672	.	A	G	20	PASS	.	GT:GQ:DP:AD:VAF:C:PS	0|1:20:56:25:0.446:P:47098
contig_1479	244822	.	A	G	22	PASS	.	GT:GQ:DP:AD:VAF:C:PS	0|1:22:58:25:0.431:P:47098
contig_1479	245987	.	GT	G	18	PASS	.	GT:GQ:DP:AD:VAF:C:PS	0|1:18:55:23:0.418:P:47098
contig_1479	246306	.	G	A	22	PASS	.	GT:GQ:DP:AD:VAF:C:PS	0|1:22:52:24:0.462:P:47098
contig_1479	246355	.	AAG	A	25.2	PASS	.	GT:GQ:DP:AD:VAF:C:PS	0|1:25:40:13:0.325:DV:47098
contig_1479	246439	.	G	A	21	PASS	.	GT:GQ:DP:AD:VAF:C:PS	0|1:21:49:22:0.449:P:47098
contig_1479	247223	.	ATATATATATTAT	A	32.3	PASS	.	GT:GQ:DP:AD:VAF:C:PS	0|1:7:39:18:0.461538:DV:47098
contig_1479	247247	.	A	T	4.3	PASS	.	GT:GQ:DP:AD:VAF:C:PS	1|0:4:29:9:0.310345:DV:47098
contig_1479	247259	.	G	T	21.6	PASS	.	GT:GQ:DP:AD:VAF:C:PS	1|0:21:34:13:0.382353:DV:47098
contig_1479	247328	.	TTTA	T	0.1	refCall	.	GT:GQ:DP:AD:VAF:C	./.:19:32:9:0.28125:DV
contig_1479	247330	.	TA	T	2.7	refCall	.	GT:GQ:DP:AD:VAF:C	./.:3:23:4:0.173913:DV
contig_1479	247612	.	A	G	20	PASS	.	GT:GQ:DP:AD:VAF:C:PS	0|1:20:44:20:0.455:P:47098
contig_1479	247745	.	T	C	16	PASS	.	GT:GQ:DP:AD:VAF:C:PS	1|0:16:41:16:0.39:P:47098
contig_1479	248583	.	G	A	18	PASS	.	GT:GQ:DP:AD:VAF:C:PS	0|1:18:49:21:0.429:P:47098
contig_1479	249212	.	A	C	34.5	PASS	.	GT:GQ:DP:AD:VAF:C:PS	1|0:34:55:21:0.381818:DV:47098
contig_1479	249243	.	G	C	31.9	PASS	.	GT:GQ:DP:AD:VAF:C:PS	0|1:9:45:25:0.555556:DV:47098
contig_1479	249364	.	C	G	0	refCall	.	GT:GQ:DP:AD:VAF:C	0/0:21:36:10:0.277778:DV
contig_1479	249381	.	C	A	21	PASS	.	GT:GQ:DP:AD:VAF:C	1/1:21:48:47:0.979:P
contig_1479	249420	.	A	ACGTC	21	PASS	.	GT:GQ:DP:AD:VAF:C	1/1:21:51:42:0.824:P
contig_1479	249526	.	CACATATATATATATATATATATATATAT	C	44.6	PASS	.	GT:GQ:DP:AD:VAF:C:PS	0|1:44:47:15:0.319149:DV:47098
contig_1479	249571	.	A	G	0.3	refCall	.	GT:GQ:DP:AD:VAF:C	./.:12:51:15:0.294118:DV
contig_1479	250487	.	T	G	20	PASS	.	GT:GQ:DP:AD:VAF:C:PS	1|0:20:58:25:0.431:P:47098
contig_1479	251521	.	GT	G	28.5	PASS	.	GT:GQ:DP:AD:VAF:C:PS	1|0:28:66:28:0.424242:DV:47098
contig_1479	251523	.	T	A	41.2	PASS	.	GT:GQ:DP:AD:VAF:C:PS	1|0:41:65:24:0.369231:DV:47098
contig_1479	251947	.	T	C	50.8	PASS	.	GT:GQ:DP:AD:VAF:C:PS	1|0:51:67:29:0.432836:DV:47098
contig_1479	252009	.	A	G	59.1	PASS	.	GT:GQ:DP:AD:VAF:C:PS	1|0:59:66:29:0.439394:DV:47098
contig_1479	252019	.	TAAC	T	51.5	PASS	.	GT:GQ:DP:AD:VAF:C:PS	0|1:39:67:32:0.477612:DV:47098
contig_1479	252119	.	A	AT	14	PASS	.	GT:GQ:DP:AD:VAF:C:PS	1|0:14:63:27:0.429:P:47098
contig_1479	252513	.	A	G	20	PASS	.	GT:GQ:DP:AD:VAF:C:PS	0|1:20:65:30:0.462:P:47098
contig_1479	253635	.	TTGTA	T	16	PASS	.	GT:GQ:DP:AD:VAF:C:PS	0|1:16:66:28:0.424:P:47098
contig_1479	254521	.	GTATA	G	0	refCall	.	GT:GQ:DP:AD:VAF:C	0/0:30:55:20:0.363636:DV
contig_1479	255156	.	G	A	19	PASS	.	GT:GQ:DP:AD:VAF:C:PS	0|1:19:60:26:0.433:P:47098
contig_1479	255417	.	A	G	20	PASS	.	GT:GQ:DP:AD:VAF:C:PS	0|1:20:56:24:0.429:P:47098
contig_1479	256349	.	C	A	18	PASS	.	GT:GQ:DP:AD:VAF:C:PS	0|1:18:51:18:0.353:P:47098
contig_1479	256500	.	A	G	26.4	PASS	.	GT:GQ:DP:AD:VAF:C:PS	1|0:26:60:15:0.25:DV:47098
contig_1479	257107	.	A	G	21	PASS	.	GT:GQ:DP:AD:VAF:C:PS	0|1:21:67:27:0.403:P:47098
contig_1479	257167	.	A	G	19	PASS	.	GT:GQ:DP:AD:VAF:C:PS	0|1:19:66:24:0.364:P:47098
contig_1479	257317	.	A	C	17	PASS	.	GT:GQ:DP:AD:VAF:C:PS	0|1:17:64:22:0.344:P:47098
contig_1479	257460	.	G	GT	15	PASS	.	GT:GQ:DP:AD:VAF:C:PS	0|1:15:65:13:0.2:P:47098
contig_1479	257813	.	T	C	17	PASS	.	GT:GQ:DP:AD:VAF:C:PS	0|1:17:64:26:0.406:P:47098
contig_1479	258385	.	GATA	G	17	PASS	.	GT:GQ:DP:AD:VAF:C:PS	0|1:17:65:26:0.4:P:47098
contig_1479	260018	.	T	C	19	PASS	.	GT:GQ:DP:AD:VAF:C:PS	0|1:19:73:33:0.452:P:47098
contig_1479	260166	.	C	T	56.6	PASS	.	GT:GQ:DP:AD:VAF:C:PS	0|1:56:71:32:0.450704:DV:47098
contig_1479	260170	.	G	A	62.6	PASS	.	GT:GQ:DP:AD:VAF:C:PS	0|1:62:72:33:0.458333:DV:47098
contig_1479	260211	.	G	A	19	PASS	.	GT:GQ:DP:AD:VAF:C:PS	1|0:19:69:34:0.493:P:47098
contig_1479	260461	.	T	C	16	PASS	.	GT:GQ:DP:AD:VAF:C:PS	1|0:16:69:36:0.522:P:47098
contig_1479	260484	.	A	G	55.4	PASS	.	GT:GQ:DP:AD:VAF:C:PS	1|0:55:64:30:0.46875:DV:47098
contig_1479	260489	.	A	G	59.9	PASS	.	GT:GQ:DP:AD:VAF:C:PS	1|0:60:57:21:0.368421:DV:47098
contig_1479	260533	.	CT	C	56.4	PASS	.	GT:GQ:DP:AD:VAF:C:PS	1|0:54:65:30:0.461538:DV:47098
contig_1479	260535	.	TG	T	38.4	PASS	.	GT:GQ:DP:AD:VAF:C:PS	0|1:26:62:27:0.435484:DV:47098
contig_1479	260557	.	C	T	18	PASS	.	GT:GQ:DP:AD:VAF:C:PS	1|0:18:66:32:0.485:P:47098
contig_1479	261114	.	T	A	19	PASS	.	GT:GQ:DP:AD:VAF:C:PS	1|0:19:61:29:0.475:P:47098
contig_1479	261888	.	A	C	17	PASS	.	GT:GQ:DP:AD:VAF:C:PS	1|0:17:40:18:0.45:P:47098
contig_1481	384	.	T	G	5.8	PASS	.	GT:GQ:DP:AD:VAF:C:PS	0|1:6:35:13:0.371429:DV:383
contig_1481	392	.	C	CGCGT	11	PASS	.	GT:GQ:DP:AD:VAF:C:PS	0|1:11:35:10:0.286:P:383
contig_1481	701	.	G	T	2.2	refCall	.	GT:GQ:DP:AD:VAF:C	./.:4:33:9:0.272727:DV
contig_1481	1117	.	G	A	19.6	PASS	.	GT:GQ:DP:AD:VAF:C:PS	0|1:20:41:13:0.317073:DV:383
contig_1481	1259	.	A	G	21	PASS	.	GT:GQ:DP:AD:VAF:C:PS	0|1:21:42:20:0.476:P:383
contig_1481	1495	.	G	A	25.9	PASS	.	GT:GQ:DP:AD:VAF:C:PS	1|0:20:41:15:0.365854:DV:383
contig_1481	1501	.	T	C	10.8	PASS	.	GT:GQ:DP:AD:VAF:C:PS	0|1:11:44:14:0.318182:DV:383
contig_1481	1569	.	A	T	18	PASS	.	GT:GQ:DP:AD:VAF:C:PS	0|1:18:41:17:0.415:P:383
contig_1481	2469	.	T	A	19	PASS	.	GT:GQ:DP:AD:VAF:C:PS	0|1:19:53:22:0.415:P:383
contig_1481	2553	.	G	A	0.8	refCall	.	GT:GQ:DP:AD:VAF:C	./.:8:53:15:0.283019:DV
contig_1481	2557	.	C	T	3.8	PASS	.	GT:GQ:DP:AD:VAF:C:PS	0|1:4:55:17:0.309091:DV:383
contig_1481	2743	.	G	A	1.5	refCall	.	GT:GQ:DP:AD:VAF:C	./.:5:55:16:0.290909:DV
contig_1481	2784	.	T	C	20	PASS	.	GT:GQ:DP:AD:VAF:C:PS	0|1:20:55:24:0.436:P:383
contig_1481	2919	.	G	A	5.4	PASS	.	GT:GQ:DP:AD:VAF:C:PS	0|1:5:49:15:0.306122:DV:383
contig_1481	3253	.	G	GGA	2	refCall	.	GT:GQ:DP:AD:VAF:C	./.:4:52:10:0.192308:DV
contig_1481	3402	.	C	T	0	refCall	.	GT:GQ:DP:AD:VAF:C	0/0:29:54:8:0.148148:DV
contig_1481	3447	.	T	C	0	refCall	.	GT:GQ:DP:AD:VAF:C	0/0:24:62:14:0.225806:DV
contig_1481	3465	.	T	A	0	refCall	.	GT:GQ:DP:AD:VAF:C	0/0:21:62:13:0.209677:DV
contig_1481	3467	.	A	G	0	refCall	.	GT:GQ:DP:AD:VAF:C	0/0:22:63:14:0.222222:DV
contig_1481	3468	.	T	C	0	refCall	.	GT:GQ:DP:AD:VAF:C	0/0:23:62:14:0.225806:DV
contig_1481	3473	.	G	A	0	refCall	.	GT:GQ:DP:AD:VAF:C	0/0:21:63:15:0.238095:DV
contig_1481	3480	.	C	T	0	refCall	.	GT:GQ:DP:AD:VAF:C	0/0:24:62:14:0.225806:DV
contig_1481	3486	.	C	T	0.1	refCall	.	GT:GQ:DP:AD:VAF:C	./.:19:62:16:0.258065:DV
contig_1481	3497	.	T	A	0	refCall	.	GT:GQ:DP:AD:VAF:C	0/0:24:63:15:0.238095:DV
contig_1481	3504	.	T	C	0	refCall	.	GT:GQ:DP:AD:VAF:C	0/0:23:61:13:0.213115:DV
contig_1481	3519	.	T	G	0	refCall	.	GT:GQ:DP:AD:VAF:C	0/0:21:63:14:0.222222:DV
contig_1481	3525	.	G	A	0	refCall	.	GT:GQ:DP:AD:VAF:C	0/0:20:62:15:0.241935:DV
contig_1481	3534	.	C	T	0	refCall	.	GT:GQ:DP:AD:VAF:C	0/0:23:62:16:0.258065:DV
contig_1481	3540	.	T	C	0	refCall	.	GT:GQ:DP:AD:VAF:C	0/0:22:61:15:0.245902:DV
contig_1481	3555	.	G	A	0	refCall	.	GT:GQ:DP:AD:VAF:C	0/0:23:60:13:0.216667:DV
contig_1481	3558	.	T	C	0	refCall	.	GT:GQ:DP:AD:VAF:C	0/0:23:61:14:0.229508:DV
contig_1481	3576	.	G	A	0.1	refCall	.	GT:GQ:DP:AD:VAF:C	./.:19:61:16:0.262295:DV
contig_1481	3579	.	G	A	0	refCall	.	GT:GQ:DP:AD:VAF:C	0/0:23:61:15:0.245902:DV
contig_1481	3600	.	G	A	0	refCall	.	GT:GQ:DP:AD:VAF:C	0/0:23:58:12:0.206897:DV
contig_1481	3603	.	T	G	0	refCall	.	GT:GQ:DP:AD:VAF:C	0/0:23:57:12:0.210526:DV
contig_1481	3609	.	G	A	0.1	refCall	.	GT:GQ:DP:AD:VAF:C	./.:18:60:14:0.233333:DV
contig_1481	3624	.	G	A	0	refCall	.	GT:GQ:DP:AD:VAF:C	0/0:20:61:15:0.245902:DV
contig_1481	3627	.	G	A	0	refCall	.	GT:GQ:DP:AD:VAF:C	0/0:25:61:13:0.213115:DV
contig_1481	3633	.	A	T	0	refCall	.	GT:GQ:DP:AD:VAF:C	0/0:22:61:14:0.229508:DV
contig_1481	3645	.	A	G	0	refCall	.	GT:GQ:DP:AD:VAF:C	0/0:24:60:15:0.25:DV
contig_1481	3651	.	A	G	0	refCall	.	GT:GQ:DP:AD:VAF:C	0/0:27:59:13:0.220339:DV
contig_1481	3828	.	A	G	0.9	refCall	.	GT:GQ:DP:AD:VAF:C	./.:7:66:19:0.287879:DV
contig_1481	3929	.	T	G	3.3	PASS	.	GT:GQ:DP:AD:VAF:C	0/1:3:68:19:0.279412:DV
contig_1481	3944	.	T	G	20	PASS	.	GT:GQ:DP:AD:VAF:C:PS	0|1:20:68:35:0.515:P:383
contig_1481	4456	.	C	T	0	refCall	.	GT:GQ:DP:AD:VAF:C	0/0:21:72:13:0.180556:DV
contig_1481	4583	.	G	A	0.4	refCall	.	GT:GQ:DP:AD:VAF:C	./.:11:74:16:0.216216:DV
contig_1481	5006	.	A	T	16	PASS	.	GT:GQ:DP:AD:VAF:C:PS	1|0:16:76:30:0.395:P:383
contig_1481	5048	.	C	T	17	PASS	.	GT:GQ:DP:AD:VAF:C:PS	0|1:17:76:27:0.355:P:383
contig_1481	5155	.	C	T	3.7	PASS	.	GT:GQ:DP:AD:VAF:C	0/1:4:73:23:0.315068:DV
contig_1481	5156	.	A	G	16.8	PASS	.	GT:GQ:DP:AD:VAF:C:PS	1|0:16:72:30:0.416667:DV:383
contig_1481	5171	.	A	T	2.7	refCall	.	GT:GQ:DP:AD:VAF:C	./.:3:66:17:0.257576:DV
contig_1481	5206	.	T	G	0.2	refCall	.	GT:GQ:DP:AD:VAF:C	./.:14:73:13:0.178082:DV
contig_1481	5240	.	G	A	0.1	refCall	.	GT:GQ:DP:AD:VAF:C	./.:15:75:18:0.24:DV
contig_1481	5382	.	G	A	1.7	refCall	.	GT:GQ:DP:AD:VAF:C	./.:5:74:21:0.283784:DV
contig_1481	5780	.	T	C	17	PASS	.	GT:GQ:DP:AD:VAF:C:PS	1|0:17:65:28:0.431:P:383
contig_1481	5873	.	T	A	0.9	refCall	.	GT:GQ:DP:AD:VAF:C	./.:7:65:19:0.292308:DV
contig_1481	5933	.	A	G	1.8	refCall	.	GT:GQ:DP:AD:VAF:C	./.:5:68:19:0.279412:DV
contig_1481	6021	.	T	C	0	refCall	.	GT:GQ:DP:AD:VAF:C	0/0:29:68:12:0.176471:DV
contig_1481	6026	.	G	A	0	refCall	.	GT:GQ:DP:AD:VAF:C	0/0:26:70:12:0.171429:DV
contig_1481	6141	.	T	G	0	refCall	.	GT:GQ:DP:AD:VAF:C	0/0:27:69:12:0.173913:DV
contig_1481	6162	.	G	T	0	refCall	.	GT:GQ:DP:AD:VAF:C	0/0:25:67:12:0.179104:DV
contig_1481	6356	.	CTGTTGCGT	C	13	PASS	.	GT:GQ:DP:AD:VAF:C:PS	1|0:13:58:18:0.31:P:383
contig_1481	6660	.	CATATATATATATATATATATATATAT	C	0.2	refCall	.	GT:GQ:DP:AD:VAF:C	./.:13:59:6:0.101695:DV
contig_1481	6723	.	T	A	25.3	PASS	.	GT:GQ:DP:AD:VAF:C:PS	1|0:14:56:32:0.571429:DV:383
contig_1481	6951	.	T	C	0.2	refCall	.	GT:GQ:DP:AD:VAF:C	./.:14:42:7:0.166667:DV
contig_1481	6954	.	AT	A	0	refCall	.	GT:GQ:DP:AD:VAF:C	0/0:22:43:24:0.55814:DV
contig_1481	7271	.	A	T	6.7	PASS	.	GT:GQ:DP:AD:VAF:C	0/1:7:44:12:0.272727:DV
contig_1481	7335	.	T	A	25.2	PASS	.	GT:GQ:DP:AD:VAF:C:PS	1|0:13:44:20:0.454545:DV:383
contig_1481	7343	.	A	G	4.9	PASS	.	GT:GQ:DP:AD:VAF:C	0/1:5:44:11:0.25:DV
contig_1481	7370	.	C	T	6.5	PASS	.	GT:GQ:DP:AD:VAF:C	0/1:6:40:11:0.275:DV
contig_1481	7416	.	TA	T	1.3	refCall	.	GT:GQ:DP:AD:VAF:C	./.:6:40:8:0.2:DV
contig_1481	7455	.	ATGTG	A	0	refCall	.	GT:GQ:DP:AD:VAF:C	0/0:23:37:5:0.135135:DV
contig_1481	7479	.	T	C	0.2	refCall	.	GT:GQ:DP:AD:VAF:C	./.:13:35:7:0.2:DV
contig_1481	7491	.	G	A	0.6	refCall	.	GT:GQ:DP:AD:VAF:C	./.:9:36:9:0.25:DV
contig_1481	7516	.	C	A	1.1	refCall	.	GT:GQ:DP:AD:VAF:C	./.:6:35:9:0.257143:DV
contig_1481	7527	.	C	T	1.7	refCall	.	GT:GQ:DP:AD:VAF:C	./.:5:36:10:0.277778:DV
contig_1481	7532	.	C	T	0.6	refCall	.	GT:GQ:DP:AD:VAF:C	./.:9:36:8:0.222222:DV
contig_1481	7629	.	ATAT	A	12.3	PASS	.	GT:GQ:DP:AD:VAF:C:PS	1|0:4:29:10:0.344828:DV:383
contig_1481	7671	.	A	T	6.1	PASS	.	GT:GQ:DP:AD:VAF:C:PS	0|1:6:29:7:0.241379:DV:383
contig_1481	7707	.	G	A	5.5	PASS	.	GT:GQ:DP:AD:VAF:C:PS	0|1:5:27:7:0.259259:DV:383
contig_1481	7718	.	C	T	5.5	PASS	.	GT:GQ:DP:AD:VAF:C:PS	0|1:6:29:5:0.172414:DV:383
contig_1481	7767	.	C	T	17	PASS	.	GT:GQ:DP:AD:VAF:C:PS	1|0:17:29:15:0.517:P:383
contig_1481	7897	.	A	G	0.8	refCall	.	GT:GQ:DP:AD:VAF:C	./.:8:26:7:0.269231:DV
contig_1481	7920	.	C	T	1.6	refCall	.	GT:GQ:DP:AD:VAF:C	./.:5:28:7:0.25:DV
contig_1481	7951	.	T	C	17	PASS	.	GT:GQ:DP:AD:VAF:C	0/1:17:27:10:0.37:P
contig_1481	7965	.	GAA	G	0	refCall	.	GT:GQ:DP:AD:VAF:C	0/0:23:26:7:0.269231:DV
contig_1481	7969	.	C	T	0	refCall	.	GT:GQ:DP:AD:VAF:C	0/0:20:27:8:0.296296:DV
contig_1481	7970	.	C	A	27	PASS	.	GT:GQ:DP:AD:VAF:C	1/1:12:27:16:0.592593:DV
contig_1481	7982	.	G	T	0.1	refCall	.	GT:GQ:DP:AD:VAF:C	./.:15:26:7:0.269231:DV
contig_1481	8002	.	GATATATATATATAT	G	15.1	PASS	.	GT:GQ:DP:AD:VAF:C	1/1:4:27:10:0.37037:DV
contig_1481	8022	.	T	TAA	0.4	refCall	.	GT:GQ:DP:AD:VAF:C	./.:11:24:4:0.166667:DV
contig_1481	8052	.	G	T	19.6	PASS	.	GT:GQ:DP:AD:VAF:C:PS	1|0:5:20:14:0.7:DV:383
contig_1481	8319	.	A	C	6.1	PASS	.	GT:GQ:DP:AD:VAF:C	0/1:6:23:8:0.347826:DV
contig_1481	8329	.	T	A	5.4	PASS	.	GT:GQ:DP:AD:VAF:C	0/1:5:23:7:0.304348:DV
contig_1481	8432	.	C	T	16	PASS	.	GT:GQ:DP:AD:VAF:C	0/1:16:23:8:0.348:P
contig_1481	8831	.	A	G	0.2	refCall	.	GT:GQ:DP:AD:VAF:C	./.:13:21:6:0.285714:DV
contig_1481	8889	.	G	A	0.2	refCall	.	GT:GQ:DP:AD:VAF:C	./.:14:19:4:0.210526:DV
contig_1481	8923	.	A	G	0.3	refCall	.	GT:GQ:DP:AD:VAF:C	./.:12:20:6:0.3:DV
contig_1481	9003	.	ATT	A	38.8	PASS	.	GT:GQ:DP:AD:VAF:C	1/1:23:20:15:0.75:DV
contig_1481	9295	.	T	G	0	refCall	.	GT:GQ:DP:AD:VAF:C	0/0:33:16:3:0.1875:DV
contig_1481	9298	.	T	A	0	refCall	.	GT:GQ:DP:AD:VAF:C	0/0:34:16:3:0.1875:DV
contig_1481	9304	.	G	T	0	refCall	.	GT:GQ:DP:AD:VAF:C	0/0:33:16:3:0.1875:DV
contig_1481	9311	.	T	A	0	refCall	.	GT:GQ:DP:AD:VAF:C	0/0:33:16:3:0.1875:DV
contig_1481	9314	.	G	A	0	refCall	.	GT:GQ:DP:AD:VAF:C	0/0:33:16:3:0.1875:DV
contig_1481	9325	.	T	A	0	refCall	.	GT:GQ:DP:AD:VAF:C	0/0:36:16:3:0.1875:DV
contig_1481	9327	.	T	G	0	refCall	.	GT:GQ:DP:AD:VAF:C	0/0:33:16:3:0.1875:DV
contig_1481	9333	.	T	G	0	refCall	.	GT:GQ:DP:AD:VAF:C	0/0:36:16:2:0.125:DV
contig_1481	9337	.	G	T	0	refCall	.	GT:GQ:DP:AD:VAF:C	0/0:33:16:3:0.1875:DV
contig_1481	9342	.	C	T	0	refCall	.	GT:GQ:DP:AD:VAF:C	0/0:28:15:2:0.133333:DV
contig_1481	9353	.	A	C	0	refCall	.	GT:GQ:DP:AD:VAF:C	0/0:31:17:0:0:DV
contig_1481	9356	.	T	C	0	refCall	.	GT:GQ:DP:AD:VAF:C	0/0:30:16:3:0.1875:DV
contig_1481	9367	.	C	T	0	refCall	.	GT:GQ:DP:AD:VAF:C	0/0:27:17:3:0.176471:DV
contig_1481	9372	.	C	T	0	refCall	.	GT:GQ:DP:AD:VAF:C	0/0:32:16:2:0.125:DV
contig_1481	9377	.	T	C	0	refCall	.	GT:GQ:DP:AD:VAF:C	0/0:31:16:2:0.125:DV
contig_1481	9381	.	C	G	0	refCall	.	GT:GQ:DP:AD:VAF:C	0/0:30:16:2:0.125:DV
contig_1481	9385	.	G	A	0	refCall	.	GT:GQ:DP:AD:VAF:C	0/0:27:16:2:0.125:DV
contig_1481	9388	.	G	A	0	refCall	.	GT:GQ:DP:AD:VAF:C	0/0:26:16:2:0.125:DV
contig_1481	9393	.	G	T	0	refCall	.	GT:GQ:DP:AD:VAF:C	0/0:25:15:2:0.133333:DV
contig_1481	9400	.	C	G	0	refCall	.	GT:GQ:DP:AD:VAF:C	0/0:27:16:2:0.125:DV
contig_1481	9424	.	T	G	0	refCall	.	GT:GQ:DP:AD:VAF:C	0/0:23:16:2:0.125:DV
contig_1481	9493	.	T	TG	32.9	PASS	.	GT:GQ:DP:AD:VAF:C	1/1:11:14:12:0.857143:DV
contig_1481	10073	.	T	TC	27.3	PASS	.	GT:GQ:DP:AD:VAF:C	1/1:15:17:11:0.647059:DV
contig_1481	10141	.	T	TG	31	PASS	.	GT:GQ:DP:AD:VAF:C	1/1:17:15:12:0.8:DV
contig_1481	10483	.	G	T	0.4	refCall	.	GT:GQ:DP:AD:VAF:C	./.:11:13:2:0.153846:DV
contig_1481	10651	.	G	GA	10.1	PASS	.	GT:GQ:DP:AD:VAF:C	1/1:8:11:10:0.909091:DV
contig_1481	10703	.	C	CA	4.5	PASS	.	GT:GQ:DP:AD:VAF:C	1/1:4:12:12:1:DV
contig_1481	10729	.	T	TA	3.4	PASS	.	GT:GQ:DP:AD:VAF:C	1/1:3:11:11:1:DV
contig_1481	10761	.	T	TA	4.7	PASS	.	GT:GQ:DP:AD:VAF:C	1/1:4:11:11:1:DV
contig_1481	10780	.	T	TA	11.8	PASS	.	GT:GQ:DP:AD:VAF:C	1/1:10:11:11:1:DV
contig_1481	10785	.	A	AG	13	PASS	.	GT:GQ:DP:AD:VAF:C	1/1:11:11:11:1:DV
contig_1481	10806	.	A	G	19	PASS	.	GT:GQ:DP:AD:VAF:C	1/1:18:11:11:1:DV
contig_1481	10810	.	C	CG	12.6	PASS	.	GT:GQ:DP:AD:VAF:C	1/1:11:11:7:0.636364:DV
contig_1481	10865	.	A	G	24.1	PASS	.	GT:GQ:DP:AD:VAF:C	1/1:21:12:11:0.916667:DV
contig_1481	10872	.	C	CA	19.8	PASS	.	GT:GQ:DP:AD:VAF:C	1/1:17:12:12:1:DV
contig_1481	10884	.	T	TGA	10.7	PASS	.	GT:GQ:DP:AD:VAF:C	1/1:10:12:11:0.916667:DV
contig_1481	10896	.	A	AT	32.6	PASS	.	GT:GQ:DP:AD:VAF:C	1/1:27:12:12:1:DV
contig_1481	10904	.	T	TA	26.6	PASS	.	GT:GQ:DP:AD:VAF:C	1/1:23:12:11:0.916667:DV
contig_1481	10926	.	A	AT	32.9	PASS	.	GT:GQ:DP:AD:VAF:C	1/1:20:12:12:1:DV
contig_1481	10957	.	G	A	40.8	PASS	.	GT:GQ:DP:AD:VAF:C	1/1:33:12:11:0.916667:DV
contig_1481	10998	.	G	GC	29.7	PASS	.	GT:GQ:DP:AD:VAF:C	1/1:25:12:12:1:DV
contig_1481	11032	.	A	AAT	27.9	PASS	.	GT:GQ:DP:AD:VAF:C	1/1:23:12:10:0.833333:DV
contig_1481	11061	.	T	TG	22.2	PASS	.	GT:GQ:DP:AD:VAF:C	1/1:16:12:9:0.75:DV
contig_1481	11083	.	C	CG	18.1	PASS	.	GT:GQ:DP:AD:VAF:C	1/1:16:12:11:0.916667:DV
contig_1481	11089	.	T	TA	22	PASS	.	GT:GQ:DP:AD:VAF:C	1/1:20:10:10:1:DV
contig_1481	11090	.	T	TG	14	PASS	.	GT:GQ:DP:AD:VAF:C	1/1:14:10:10:1:DV
contig_1481	11121	.	G	GA	8.3	PASS	.	GT:GQ:DP:AD:VAF:C	1/1:6:11:6:0.545455:DV
contig_1481	11128	.	A	G	26.3	PASS	.	GT:GQ:DP:AD:VAF:C	1/1:26:12:10:0.833333:DV
contig_1481	11157	.	T	TA	17.3	PASS	.	GT:GQ:DP:AD:VAF:C	1/1:17:12:11:0.916667:DV
contig_1481	11175	.	T	TATAA	1	refCall	.	GT:GQ:DP:AD:VAF:C	./.:7:12:10:0.833333:DV
contig_1481	11178	.	T	C	9.9	PASS	.	GT:GQ:DP:AD:VAF:C	1/1:10:12:10:0.833333:DV
contig_1481	11179	.	C	A	12.1	PASS	.	GT:GQ:DP:AD:VAF:C	1/1:12:12:12:1:DV
contig_1481	11190	.	G	GT	14	PASS	.	GT:GQ:DP:AD:VAF:C	1/1:13:12:12:1:DV
contig_1481	11232	.	T	TC	15.9	PASS	.	GT:GQ:DP:AD:VAF:C	1/1:14:12:11:0.916667:DV
contig_1481	11240	.	T	TA	18.3	PASS	.	GT:GQ:DP:AD:VAF:C	1/1:12:12:7:0.583333:DV
contig_1481	11241	.	T	A	0.4	refCall	.	GT:GQ:DP:AD:VAF:C	./.:11:12:4:0.333333:DV
contig_1481	11274	.	T	TC	12.8	PASS	.	GT:GQ:DP:AD:VAF:C	1/1:11:12:10:0.833333:DV
contig_1481	11279	.	A	AACAT	17.9	PASS	.	GT:GQ:DP:AD:VAF:C	1/1:16:12:8:0.666667:DV
contig_1481	11307	.	A	AC	20.6	PASS	.	GT:GQ:DP:AD:VAF:C	1/1:18:12:10:0.833333:DV
contig_1481	11331	.	A	T	19.8	PASS	.	GT:GQ:DP:AD:VAF:C	1/1:19:12:12:1:DV
contig_1481	11351	.	C	CA	26.8	PASS	.	GT:GQ:DP:AD:VAF:C	1/1:19:12:12:1:DV
contig_1481	11356	.	G	A	37.3	PASS	.	GT:GQ:DP:AD:VAF:C	1/1:33:12:12:1:DV
contig_1481	11387	.	C	CA	15.1	PASS	.	GT:GQ:DP:AD:VAF:C	1/1:11:12:12:1:DV
contig_1481	11390	.	T	TAATA	2.9	refCall	.	GT:GQ:DP:AD:VAF:C	./.:3:12:12:1:DV
contig_1481	11392	.	T	A	40.6	PASS	.	GT:GQ:DP:AD:VAF:C	1/1:37:12:12:1:DV
contig_1481	11400	.	G	GA	13.5	PASS	.	GT:GQ:DP:AD:VAF:C	1/1:12:12:11:0.916667:DV
contig_1481	11402	.	G	GA	11.1	PASS	.	GT:GQ:DP:AD:VAF:C	1/1:10:12:11:0.916667:DV
contig_1481	11428	.	C	CG	21.6	PASS	.	GT:GQ:DP:AD:VAF:C	1/1:19:12:9:0.75:DV
contig_1481	11459	.	A	AT	22.9	PASS	.	GT:GQ:DP:AD:VAF:C	1/1:18:12:12:1:DV
contig_1481	11475	.	T	TA	23.5	PASS	.	GT:GQ:DP:AD:VAF:C	1/1:18:12:12:1:DV
contig_1481	11476	.	T	TA	28.6	PASS	.	GT:GQ:DP:AD:VAF:C	1/1:20:12:12:1:DV
contig_1481	11516	.	T	TAA	34.2	PASS	.	GT:GQ:DP:AD:VAF:C	1/1:29:12:11:0.916667:DV
contig_1481	11564	.	T	TA	19.4	PASS	.	GT:GQ:DP:AD:VAF:C	1/1:17:11:11:1:DV
contig_1481	11570	.	G	GA	12.9	PASS	.	GT:GQ:DP:AD:VAF:C	1/1:12:11:11:1:DV
contig_1481	11585	.	C	CA	11.8	PASS	.	GT:GQ:DP:AD:VAF:C	1/1:11:11:8:0.727273:DV
contig_1481	11586	.	T	TA	16.3	PASS	.	GT:GQ:DP:AD:VAF:C	1/1:13:11:7:0.636364:DV
contig_1481	11612	.	T	TA	12.5	PASS	.	GT:GQ:DP:AD:VAF:C	1/1:12:11:10:0.909091:DV
contig_1481	11614	.	A	ATT	15.3	PASS	.	GT:GQ:DP:AD:VAF:C	1/1:15:11:8:0.727273:DV
contig_1481	11621	.	T	TG	13.9	PASS	.	GT:GQ:DP:AD:VAF:C	1/1:14:11:10:0.909091:DV
contig_1481	11626	.	T	TG	22	PASS	.	GT:GQ:DP:AD:VAF:C	1/1:20:11:10:0.909091:DV
contig_1481	11641	.	C	CA	6.8	PASS	.	GT:GQ:DP:AD:VAF:C	1/1:7:10:10:1:DV
contig_1481	11647	.	T	TG	10.8	PASS	.	GT:GQ:DP:AD:VAF:C	1/1:11:11:11:1:DV
contig_1481	11670	.	T	TG	25.1	PASS	.	GT:GQ:DP:AD:VAF:C	1/1:21:11:10:0.909091:DV
contig_1481	11789	.	C	CA	28.5	PASS	.	GT:GQ:DP:AD:VAF:C:PS	1|0:3:11:10:0.909091:DV:383
contig_1481	11810	.	T	TCC	36.2	PASS	.	GT:GQ:DP:AD:VAF:C	1/1:22:11:10:0.909091:DV
contig_1481	12380	.	G	A	23.2	PASS	.	GT:GQ:DP:AD:VAF:C:PS	1|0:5:13:11:0.846154:DV:383
contig_1481	12577	.	T	C	17.8	PASS	.	GT:GQ:DP:AD:VAF:C:PS	1|0:5:14:13:0.928571:DV:383
contig_1481	13230	.	T	A	17.6	PASS	.	GT:GQ:DP:AD:VAF:C	1/1:4:19:14:0.736842:DV
contig_1481	14534	.	AT	A	0.3	refCall	.	GT:GQ:DP:AD:VAF:C	./.:12:12:7:0.583333:DV
contig_1481	16765	.	GATAT	G	51.5	PASS	.	GT:GQ:DP:AD:VAF:C	1/1:33:28:16:0.571429:DV
contig_1481	17159	.	A	C	23.9	PASS	.	GT:GQ:DP:AD:VAF:C:PS	1|0:4:35:26:0.742857:DV:383
contig_1481	17747	.	GT	G	0.1	refCall	.	GT:GQ:DP:AD:VAF:C	./.:15:43:6:0.139535:DV
contig_1481	18143	.	TTA	T	35.1	PASS	.	GT:GQ:DP:AD:VAF:C:PS	1|0:12:42:26:0.619048:DV:383
contig_1481	18587	.	AAATTGT	A	20	PASS	.	GT:GQ:DP:AD:VAF:C	1/1:20:33:29:0.879:P
contig_1481	18953	.	G	GA	35.5	PASS	.	GT:GQ:DP:AD:VAF:C	1/1:29:21:10:0.47619:DV
contig_1481	19533	.	T	TTGAAG	38.4	PASS	.	GT:GQ:DP:AD:VAF:C	1/1:15:28:11:0.392857:DV
contig_1481	20107	.	T	C	19	PASS	.	GT:GQ:DP:AD:VAF:C:PS	1|0:19:47:27:0.574:P:383
contig_1481	20298	.	A	G	20	PASS	.	GT:GQ:DP:AD:VAF:C:PS	0|1:20:49:24:0.49:P:383
contig_1481	20799	.	T	C	19	PASS	.	GT:GQ:DP:AD:VAF:C:PS	1|0:19:64:28:0.438:P:383
contig_1481	20889	.	G	A	17	PASS	.	GT:GQ:DP:AD:VAF:C:PS	1|0:17:66:26:0.394:P:383
contig_1481	21326	.	TAG	T	15	PASS	.	GT:GQ:DP:AD:VAF:C:PS	0|1:15:63:36:0.571:P:383
contig_1481	21725	.	T	A	20	PASS	.	GT:GQ:DP:AD:VAF:C:PS	1|0:20:62:28:0.452:P:383
contig_1481	22365	.	TTGACGAA	T	17	PASS	.	GT:GQ:DP:AD:VAF:C:PS	0|1:17:62:28:0.452:P:383
contig_1481	22689	.	AT	A	20	PASS	.	GT:GQ:DP:AD:VAF:C:PS	0|1:20:67:32:0.478:P:383
contig_1481	22799	.	A	T	22	PASS	.	GT:GQ:DP:AD:VAF:C:PS	0|1:22:66:33:0.5:P:383
contig_1481	23008	.	A	T	22	PASS	.	GT:GQ:DP:AD:VAF:C:PS	0|1:22:61:30:0.492:P:383
contig_1481	23638	.	A	G	20	PASS	.	GT:GQ:DP:AD:VAF:C:PS	1|0:20:62:25:0.403:P:383
contig_1481	23875	.	A	T	19	PASS	.	GT:GQ:DP:AD:VAF:C:PS	0|1:19:61:32:0.525:P:383
contig_1481	24106	.	T	A	17	PASS	.	GT:GQ:DP:AD:VAF:C:PS	1|0:17:66:25:0.379:P:383
contig_1481	24149	.	CTT	C	20	PASS	.	GT:GQ:DP:AD:VAF:C:PS	0|1:20:65:33:0.508:P:383
contig_1481	24595	.	G	C	19	PASS	.	GT:GQ:DP:AD:VAF:C:PS	0|1:19:64:33:0.516:P:383
contig_1481	24605	.	C	T	19	PASS	.	GT:GQ:DP:AD:VAF:C:PS	0|1:19:63:36:0.571:P:383
contig_1481	24761	.	T	C	20	PASS	.	GT:GQ:DP:AD:VAF:C:PS	1|0:20:61:24:0.393:P:383
contig_1481	25155	.	C	T	19	PASS	.	GT:GQ:DP:AD:VAF:C:PS	1|0:19:60:24:0.4:P:383
contig_1481	25353	.	G	A	19	PASS	.	GT:GQ:DP:AD:VAF:C:PS	1|0:19:65:27:0.415:P:383
contig_1481	25476	.	GT	G	51	PASS	.	GT:GQ:DP:AD:VAF:C:PS	1|0:50:65:28:0.430769:DV:383
contig_1481	25481	.	A	T	41.3	PASS	.	GT:GQ:DP:AD:VAF:C:PS	0|1:41:60:29:0.483333:DV:383
contig_1481	25501	.	CA	C	14	PASS	.	GT:GQ:DP:AD:VAF:C:PS	1|0:14:64:28:0.438:P:383
contig_1481	25883	.	G	A	21	PASS	.	GT:GQ:DP:AD:VAF:C:PS	1|0:21:60:30:0.5:P:383
contig_1481	25983	.	A	G	18	PASS	.	GT:GQ:DP:AD:VAF:C:PS	0|1:18:55:18:0.327:P:383
contig_1481	26321	.	G	T	24	PASS	.	GT:GQ:DP:AD:VAF:C:PS	0|1:24:58:28:0.483:P:383
contig_1481	26649	.	C	T	19	PASS	.	GT:GQ:DP:AD:VAF:C:PS	1|0:19:57:28:0.491:P:383
contig_1481	26931	.	G	A	19	PASS	.	GT:GQ:DP:AD:VAF:C:PS	1|0:19:55:26:0.473:P:383
contig_1481	27803	.	TATATATATATATTATA	T	0.7	refCall	.	GT:GQ:DP:AD:VAF:C	./.:9:43:12:0.27907:DV
contig_1481	27820	.	TA	T	0.5	refCall	.	GT:GQ:DP:AD:VAF:C	./.:10:42:14:0.333333:DV
contig_1481	27978	.	G	A	25.7	PASS	.	GT:GQ:DP:AD:VAF:C:PS	0|1:21:39:18:0.461538:DV:383
contig_1481	27987	.	ATG	A	19.9	PASS	.	GT:GQ:DP:AD:VAF:C:PS	0|1:3:40:16:0.4:DV:383
contig_1481	27990	.	TGG	T	22.5	PASS	.	GT:GQ:DP:AD:VAF:C:PS	1|0:9:39:18:0.461538:DV:383
contig_1481	28025	.	T	A	47.8	PASS	.	GT:GQ:DP:AD:VAF:C:PS	1|0:37:37:20:0.540541:DV:383
contig_1481	29057	.	G	A	20	PASS	.	GT:GQ:DP:AD:VAF:C:PS	1|0:20:48:24:0.5:P:383
contig_1481	29410	.	AAT	A	11	PASS	.	GT:GQ:DP:AD:VAF:C:PS	0|1:11:48:25:0.521:P:383
contig_1481	29895	.	G	A	55.5	PASS	.	GT:GQ:DP:AD:VAF:C:PS	1|0:55:49:24:0.489796:DV:383
contig_1481	30287	.	TAA	T	21	PASS	.	GT:GQ:DP:AD:VAF:C:PS	0|1:21:54:30:0.556:P:383
contig_1481	30446	.	G	A	17	PASS	.	GT:GQ:DP:AD:VAF:C:PS	0|1:17:57:28:0.491:P:383
contig_1481	31171	.	TTTTA	T	41.6	PASS	.	GT:GQ:DP:AD:VAF:C:PS	0|1:34:48:23:0.479167:DV:383
contig_1481	31179	.	AT	A	24.2	PASS	.	GT:GQ:DP:AD:VAF:C:PS	1|0:23:48:24:0.5:DV:383
contig_1481	31311	.	TA	T	16	PASS	.	GT:GQ:DP:AD:VAF:C:PS	1|0:16:48:20:0.417:P:383
contig_1481	31696	.	C	T	20	PASS	.	GT:GQ:DP:AD:VAF:C:PS	0|1:20:42:19:0.452:P:383
contig_1481	32070	.	C	G	22.8	PASS	.	GT:GQ:DP:AD:VAF:C:PS	0|1:23:36:13:0.361111:DV:383
contig_1481	32186	.	T	TC	33.5	PASS	.	GT:GQ:DP:AD:VAF:C	1/1:33:35:30:0.857143:DV
contig_1481	32188	.	G	GC	39.1	PASS	.	GT:GQ:DP:AD:VAF:C	1/1:38:35:30:0.857143:DV
contig_1481	32240	.	C	CA	41	PASS	.	GT:GQ:DP:AD:VAF:C	1/1:40:32:26:0.8125:DV
contig_1481	32247	.	T	TA	29	PASS	.	GT:GQ:DP:AD:VAF:C	1/1:29:32:32:1:DV
contig_1481	32253	.	T	TC	28.8	PASS	.	GT:GQ:DP:AD:VAF:C	1/1:29:33:31:0.939394:DV
contig_1481	32256	.	T	TCA	30.5	PASS	.	GT:GQ:DP:AD:VAF:C	1/1:30:33:29:0.878788:DV
contig_1481	32259	.	T	TC	17.8	PASS	.	GT:GQ:DP:AD:VAF:C	1/1:18:33:27:0.818182:DV
contig_1481	32302	.	G	GC	14	PASS	.	GT:GQ:DP:AD:VAF:C	1/1:14:33:31:0.939:P
contig_1481	32339	.	A	AC	15	PASS	.	GT:GQ:DP:AD:VAF:C	1/1:15:33:28:0.848:P
contig_1481	32361	.	A	AC	39.4	PASS	.	GT:GQ:DP:AD:VAF:C	1/1:38:32:27:0.84375:DV
contig_1481	32364	.	T	TA	26.9	PASS	.	GT:GQ:DP:AD:VAF:C	1/1:27:32:29:0.90625:DV
contig_1481	32388	.	A	AC	15	PASS	.	GT:GQ:DP:AD:VAF:C	1/1:15:32:29:0.906:P
contig_1481	32428	.	A	AC	23.6	PASS	.	GT:GQ:DP:AD:VAF:C	1/1:23:32:23:0.71875:DV
contig_1481	32432	.	A	AC	26.4	PASS	.	GT:GQ:DP:AD:VAF:C	1/1:26:31:29:0.935484:DV
contig_1481	32449	.	A	AC	23.3	PASS	.	GT:GQ:DP:AD:VAF:C	1/1:23:32:30:0.9375:DV
contig_1481	32454	.	T	TAA	4.6	PASS	.	GT:GQ:DP:AD:VAF:C	1/1:5:32:26:0.8125:DV
contig_1481	32455	.	T	TC	25	PASS	.	GT:GQ:DP:AD:VAF:C	1/1:25:32:24:0.75:DV
contig_1481	32456	.	G	GC	6	PASS	.	GT:GQ:DP:AD:VAF:C	1/1:6:32:27:0.84375:DV
contig_1481	32490	.	T	TA	24.4	PASS	.	GT:GQ:DP:AD:VAF:C	1/1:24:33:30:0.909091:DV
contig_1481	32508	.	A	AC	19.4	PASS	.	GT:GQ:DP:AD:VAF:C	1/1:19:33:30:0.909091:DV
contig_1481	32516	.	T	TC	30.6	PASS	.	GT:GQ:DP:AD:VAF:C	1/1:30:33:27:0.818182:DV
contig_1481	32519	.	A	AC	22.4	PASS	.	GT:GQ:DP:AD:VAF:C	1/1:21:33:28:0.848485:DV
contig_1481	32555	.	G	GA	0.5	refCall	.	GT:GQ:DP:AD:VAF:C	./.:10:30:27:0.9:DV
contig_1481	32557	.	A	AT	0.3	refCall	.	GT:GQ:DP:AD:VAF:C	./.:12:30:25:0.833333:DV
contig_1481	32563	.	T	TC	1.1	refCall	.	GT:GQ:DP:AD:VAF:C	./.:7:30:28:0.933333:DV
contig_1481	32565	.	A	AC	13.6	PASS	.	GT:GQ:DP:AD:VAF:C	1/1:14:30:27:0.9:DV
contig_1481	32567	.	G	GA	25.9	PASS	.	GT:GQ:DP:AD:VAF:C	1/1:26:30:29:0.966667:DV
contig_1481	32579	.	T	TA	19.5	PASS	.	GT:GQ:DP:AD:VAF:C	1/1:19:29:19:0.655172:DV
contig_1481	32595	.	A	AT	12	PASS	.	GT:GQ:DP:AD:VAF:C	1/1:12:29:25:0.862:P
contig_1481	32615	.	T	TC	18	PASS	.	GT:GQ:DP:AD:VAF:C	1/1:17:27:20:0.740741:DV
contig_1481	32625	.	T	TC	20	PASS	.	GT:GQ:DP:AD:VAF:C	1/1:20:28:28:1:DV
contig_1481	32631	.	T	TACATAA	15	PASS	.	GT:GQ:DP:AD:VAF:C	1/1:12:28:12:0.428571:DV
contig_1481	32633	.	T	TA	0.6	refCall	.	GT:GQ:DP:AD:VAF:C	./.:9:27:12:0.444444:DV
contig_1481	32639	.	G	GA	17.2	PASS	.	GT:GQ:DP:AD:VAF:C	1/1:17:27:26:0.962963:DV
contig_1481	32648	.	T	TC	29	PASS	.	GT:GQ:DP:AD:VAF:C	1/1:28:27:25:0.925926:DV
contig_1481	32654	.	A	AC	28.2	PASS	.	GT:GQ:DP:AD:VAF:C	1/1:24:27:23:0.851852:DV
contig_1481	32662	.	T	TTA	10.2	PASS	.	GT:GQ:DP:AD:VAF:C:PS	0|1:9:26:10:0.384615:DV:383
contig_1481	32692	.	G	GC	26.7	PASS	.	GT:GQ:DP:AD:VAF:C	1/1:26:24:22:0.916667:DV
contig_1481	32697	.	A	AC	33	PASS	.	GT:GQ:DP:AD:VAF:C	1/1:31:23:18:0.782609:DV
contig_1481	32704	.	C	CT	12.2	PASS	.	GT:GQ:DP:AD:VAF:C	1/1:12:23:20:0.869565:DV
contig_1481	32706	.	A	AC	17.7	PASS	.	GT:GQ:DP:AD:VAF:C	1/1:18:22:21:0.954545:DV
contig_1481	32708	.	G	GA	13.2	PASS	.	GT:GQ:DP:AD:VAF:C	1/1:13:22:22:1:DV
contig_1481	32720	.	G	GCC	16	PASS	.	GT:GQ:DP:AD:VAF:C	1/1:16:22:20:0.909:P
contig_1481	32732	.	A	AC	30.9	PASS	.	GT:GQ:DP:AD:VAF:C	1/1:30:21:19:0.904762:DV
contig_1481	32742	.	G	GC	34.3	PASS	.	GT:GQ:DP:AD:VAF:C	1/1:34:22:20:0.909091:DV
contig_1481	32750	.	A	AC	28.4	PASS	.	GT:GQ:DP:AD:VAF:C	1/1:28:22:20:0.909091:DV
contig_1481	32754	.	G	GC	25.2	PASS	.	GT:GQ:DP:AD:VAF:C	1/1:25:22:22:1:DV
contig_1481	32762	.	T	C	26.2	PASS	.	GT:GQ:DP:AD:VAF:C:PS	0|1:26:22:12:0.545455:DV:383
contig_1481	32765	.	T	TTA	17.3	PASS	.	GT:GQ:DP:AD:VAF:C	1/1:17:22:18:0.818182:DV
contig_1481	32772	.	A	AATAT	25.1	PASS	.	GT:GQ:DP:AD:VAF:C	1/1:25:22:19:0.863636:DV
contig_1481	32777	.	T	A	34.7	PASS	.	GT:GQ:DP:AD:VAF:C	1/1:35:22:20:0.909091:DV
contig_1481	32783	.	C	CTA	14	PASS	.	GT:GQ:DP:AD:VAF:C	1/1:14:22:22:1:P
contig_1481	32794	.	G	GAA	17	PASS	.	GT:GQ:DP:AD:VAF:C	1/1:17:22:21:0.955:P
contig_1481	32806	.	G	GA	14	PASS	.	GT:GQ:DP:AD:VAF:C	1/1:14:22:21:0.955:P
contig_1481	32820	.	G	GAA	16	PASS	.	GT:GQ:DP:AD:VAF:C	1/1:16:22:16:0.727:P
contig_1481	32833	.	G	T	0.1	refCall	.	GT:GQ:DP:AD:VAF:C	./.:15:21:10:0.47619:DV
contig_1481	32836	.	G	GA	0.2	refCall	.	GT:GQ:DP:AD:VAF:C	./.:13:21:20:0.952381:DV
contig_1481	32842	.	G	GC	0.8	refCall	.	GT:GQ:DP:AD:VAF:C	./.:8:21:20:0.952381:DV
contig_1481	32853	.	A	AAAGC	0.1	refCall	.	GT:GQ:DP:AD:VAF:C	./.:18:21:17:0.809524:DV
contig_1481	32856	.	T	TC	0	refCall	.	GT:GQ:DP:AD:VAF:C	0/0:22:20:17:0.85:DV
contig_1481	32859	.	G	GACA	0	refCall	.	GT:GQ:DP:AD:VAF:C	0/0:29:20:17:0.85:DV
contig_1481	32863	.	T	TAA	0	refCall	.	GT:GQ:DP:AD:VAF:C	0/0:27:20:17:0.85:DV
contig_1481	32865	.	T	TAA	0	refCall	.	GT:GQ:DP:AD:VAF:C	0/0:25:20:16:0.8:DV
contig_1481	32867	.	T	TCA	0	refCall	.	GT:GQ:DP:AD:VAF:C	0/0:25:20:18:0.9:DV
contig_1481	32869	.	T	TATA	0	refCall	.	GT:GQ:DP:AD:VAF:C	0/0:23:20:18:0.9:DV
contig_1481	32870	.	T	TGAA	0	refCall	.	GT:GQ:DP:AD:VAF:C	0/0:27:20:18:0.9:DV
contig_1481	32876	.	T	TCACAA	0	refCall	.	GT:GQ:DP:AD:VAF:C	0/0:22:20:15:0.75:DV
contig_1481	32882	.	A	C	0.1	refCall	.	GT:GQ:DP:AD:VAF:C	./.:18:20:17:0.85:DV
contig_1481	32883	.	A	ACTACTTTATC	0	refCall	.	GT:GQ:DP:AD:VAF:C	0/0:22:20:14:0.7:DV
contig_1481	32886	.	A	AC	0	refCall	.	GT:GQ:DP:AD:VAF:C	0/0:20:20:19:0.95:DV
contig_1481	32887	.	T	TA	0.1	refCall	.	GT:GQ:DP:AD:VAF:C	./.:16:20:19:0.95:DV
contig_1481	32893	.	A	AAC	0.1	refCall	.	GT:GQ:DP:AD:VAF:C	./.:17:20:19:0.95:DV
contig_1481	32896	.	T	TA	0.2	refCall	.	GT:GQ:DP:AD:VAF:C	./.:14:20:19:0.95:DV
contig_1481	32899	.	T	TACA	0.1	refCall	.	GT:GQ:DP:AD:VAF:C	./.:16:20:17:0.85:DV
contig_1481	32906	.	T	TTAAAATTAATGC	1	refCall	.	GT:GQ:DP:AD:VAF:C	./.:7:20:16:0.8:DV
contig_1481	32908	.	G	C	0.9	refCall	.	GT:GQ:DP:AD:VAF:C	./.:7:20:18:0.9:DV
contig_1481	32917	.	G	GA	1	refCall	.	GT:GQ:DP:AD:VAF:C	./.:7:20:15:0.75:DV
contig_1481	32919	.	A	ACG	1	refCall	.	GT:GQ:DP:AD:VAF:C	./.:7:20:10:0.5:DV
contig_1481	32925	.	C	CA	0.4	refCall	.	GT:GQ:DP:AD:VAF:C	./.:10:20:15:0.75:DV
contig_1481	32928	.	T	TA	0.8	refCall	.	GT:GQ:DP:AD:VAF:C	./.:8:19:16:0.842105:DV
contig_1481	32936	.	T	TCATC	0.4	refCall	.	GT:GQ:DP:AD:VAF:C	./.:11:20:8:0.4:DV
contig_1481	32937	.	A	AC	3	refCall	.	GT:GQ:DP:AD:VAF:C	./.:3:20:18:0.9:DV
contig_1481	32951	.	A	AAAC	3.3	PASS	.	GT:GQ:DP:AD:VAF:C	1/1:3:20:16:0.8:DV
contig_1481	32953	.	T	TC	4	PASS	.	GT:GQ:DP:AD:VAF:C	1/1:4:20:18:0.9:DV
contig_1481	32969	.	T	TGG	3.2	PASS	.	GT:GQ:DP:AD:VAF:C	1/1:3:20:14:0.7:DV
contig_1481	32975	.	G	GC	5.2	PASS	.	GT:GQ:DP:AD:VAF:C	1/1:5:19:12:0.631579:DV
contig_1481	32981	.	A	ACCAG	17	PASS	.	GT:GQ:DP:AD:VAF:C	1/1:17:19:17:0.894737:DV
contig_1481	32987	.	T	TC	11.5	PASS	.	GT:GQ:DP:AD:VAF:C	1/1:11:20:19:0.95:DV
contig_1481	32999	.	A	AC	8.3	PASS	.	GT:GQ:DP:AD:VAF:C	1/1:8:20:20:1:DV
contig_1481	33005	.	T	TCC	2.7	refCall	.	GT:GQ:DP:AD:VAF:C	./.:3:19:17:0.894737:DV
contig_1481	33007	.	T	TC	2.7	refCall	.	GT:GQ:DP:AD:VAF:C	./.:3:20:20:1:DV
contig_1481	33009	.	G	GAAA	2	refCall	.	GT:GQ:DP:AD:VAF:C	./.:4:20:18:0.9:DV
contig_1481	33018	.	G	GCA	3.8	PASS	.	GT:GQ:DP:AD:VAF:C	1/1:4:20:18:0.9:DV
contig_1481	33029	.	C	CG	7.2	PASS	.	GT:GQ:DP:AD:VAF:C	1/1:7:20:16:0.8:DV
contig_1481	33033	.	C	CA	2	refCall	.	GT:GQ:DP:AD:VAF:C	./.:4:19:18:0.947368:DV
contig_1481	33035	.	T	TAAG	0.9	refCall	.	GT:GQ:DP:AD:VAF:C	./.:7:19:18:0.947368:DV
contig_1481	33041	.	G	GCC	0.6	refCall	.	GT:GQ:DP:AD:VAF:C	./.:9:19:16:0.842105:DV
contig_1481	33042	.	T	TA	0.4	refCall	.	GT:GQ:DP:AD:VAF:C	./.:11:19:15:0.789474:DV
contig_1481	33044	.	T	TCAC	0.2	refCall	.	GT:GQ:DP:AD:VAF:C	./.:14:18:14:0.777778:DV
contig_1481	33049	.	T	TA	2.3	refCall	.	GT:GQ:DP:AD:VAF:C	./.:4:19:16:0.842105:DV
contig_1481	33055	.	T	TCA	12.8	PASS	.	GT:GQ:DP:AD:VAF:C	1/1:13:19:18:0.947368:DV
contig_1481	33068	.	T	TCA	15	PASS	.	GT:GQ:DP:AD:VAF:C	1/1:15:19:17:0.895:P
contig_1481	33079	.	C	CAA	26.4	PASS	.	GT:GQ:DP:AD:VAF:C	1/1:26:19:19:1:DV
contig_1481	33087	.	A	AAAAAAT	13.2	PASS	.	GT:GQ:DP:AD:VAF:C	1/1:13:19:14:0.736842:DV
contig_1481	33095	.	A	AAAAAC	12	PASS	.	GT:GQ:DP:AD:VAF:C	1/1:12:19:17:0.895:P
contig_1481	33109	.	A	AC	21.2	PASS	.	GT:GQ:DP:AD:VAF:C	1/1:21:19:18:0.947368:DV
contig_1481	33117	.	C	CT	18.7	PASS	.	GT:GQ:DP:AD:VAF:C	1/1:18:19:17:0.894737:DV
contig_1481	33129	.	T	TA	22.5	PASS	.	GT:GQ:DP:AD:VAF:C	1/1:22:19:18:0.947368:DV
contig_1481	33138	.	T	TG	16.4	PASS	.	GT:GQ:DP:AD:VAF:C	1/1:16:18:17:0.944444:DV
contig_1481	33152	.	C	CA	3.5	PASS	.	GT:GQ:DP:AD:VAF:C	1/1:3:16:10:0.625:DV
contig_1481	33159	.	A	AAC	5.8	PASS	.	GT:GQ:DP:AD:VAF:C	1/1:6:17:14:0.823529:DV
contig_1481	33163	.	A	AC	9.4	PASS	.	GT:GQ:DP:AD:VAF:C	1/1:9:17:17:1:DV
contig_1481	33166	.	T	TA	9.6	PASS	.	GT:GQ:DP:AD:VAF:C	1/1:10:17:17:1:DV
contig_1481	33170	.	C	CACCG	4.5	PASS	.	GT:GQ:DP:AD:VAF:C	1/1:4:17:14:0.823529:DV
contig_1481	33175	.	A	C	23.2	PASS	.	GT:GQ:DP:AD:VAF:C	1/1:23:17:14:0.823529:DV
contig_1481	33180	.	C	CAA	2.1	refCall	.	GT:GQ:DP:AD:VAF:C	./.:4:17:13:0.764706:DV
contig_1481	33185	.	T	A	34.4	PASS	.	GT:GQ:DP:AD:VAF:C	1/1:34:16:16:1:DV
contig_1481	33197	.	T	TAATA	2.8	refCall	.	GT:GQ:DP:AD:VAF:C	./.:3:16:14:0.875:DV
contig_1481	33206	.	T	TA	2.4	refCall	.	GT:GQ:DP:AD:VAF:C	./.:4:16:15:0.9375:DV
contig_1481	33211	.	A	AAAT	0.3	refCall	.	GT:GQ:DP:AD:VAF:C	./.:12:16:15:0.9375:DV
contig_1481	33213	.	T	TAA	0.1	refCall	.	GT:GQ:DP:AD:VAF:C	./.:17:16:15:0.9375:DV
contig_1481	33216	.	T	A	2.6	refCall	.	GT:GQ:DP:AD:VAF:C	./.:3:16:15:0.9375:DV
contig_1481	33222	.	T	TA	0.1	refCall	.	GT:GQ:DP:AD:VAF:C	./.:15:16:14:0.875:DV
contig_1481	33226	.	C	CA	0.2	refCall	.	GT:GQ:DP:AD:VAF:C	./.:14:15:15:1:DV
contig_1481	33229	.	T	A	0.5	refCall	.	GT:GQ:DP:AD:VAF:C	./.:9:15:15:1:DV
contig_1481	33231	.	T	TATAA	1.1	refCall	.	GT:GQ:DP:AD:VAF:C	./.:6:15:15:1:DV
contig_1481	33234	.	A	AAC	0	refCall	.	GT:GQ:DP:AD:VAF:C	0/0:21:15:15:1:DV
contig_1481	33238	.	T	TC	0.3	refCall	.	GT:GQ:DP:AD:VAF:C	./.:12:15:11:0.733333:DV
contig_1481	33247	.	G	A	0.1	refCall	.	GT:GQ:DP:AD:VAF:C	./.:18:14:12:0.857143:DV
contig_1481	33248	.	G	GAGACAC	0.1	refCall	.	GT:GQ:DP:AD:VAF:C	./.:18:14:12:0.857143:DV
contig_1481	33250	.	A	AGT	0	refCall	.	GT:GQ:DP:AD:VAF:C	0/0:27:14:12:0.857143:DV
contig_1481	33254	.	A	AATC	0	refCall	.	GT:GQ:DP:AD:VAF:C	0/0:29:14:12:0.857143:DV
contig_1481	33257	.	T	TG	0	refCall	.	GT:GQ:DP:AD:VAF:C	0/0:27:14:14:1:DV
contig_1481	33258	.	T	TCA	0	refCall	.	GT:GQ:DP:AD:VAF:C	0/0:26:14:14:1:DV
contig_1481	33261	.	T	TA	0.1	refCall	.	GT:GQ:DP:AD:VAF:C	./.:18:14:14:1:DV
contig_1481	33264	.	G	GAC	0	refCall	.	GT:GQ:DP:AD:VAF:C	0/0:28:14:14:1:DV
contig_1481	33270	.	C	CA	0	refCall	.	GT:GQ:DP:AD:VAF:C	0/0:20:14:14:1:DV
contig_1481	33273	.	T	TA	0	refCall	.	GT:GQ:DP:AD:VAF:C	0/0:21:14:14:1:DV
contig_1481	33276	.	T	TCACA	0	refCall	.	GT:GQ:DP:AD:VAF:C	0/0:26:14:14:1:DV
contig_1481	33283	.	G	GC	0	refCall	.	GT:GQ:DP:AD:VAF:C	0/0:21:14:13:0.928571:DV
contig_1481	33294	.	C	CA	0	refCall	.	GT:GQ:DP:AD:VAF:C	0/0:21:14:12:0.857143:DV
contig_1481	33300	.	G	GACA	0	refCall	.	GT:GQ:DP:AD:VAF:C	0/0:22:14:14:1:DV
contig_1481	33305	.	T	TATATATG	0	refCall	.	GT:GQ:DP:AD:VAF:C	0/0:28:14:13:0.928571:DV
contig_1481	33308	.	G	C	0	refCall	.	GT:GQ:DP:AD:VAF:C	0/0:28:14:13:0.928571:DV
contig_1481	33309	.	A	AC	0	refCall	.	GT:GQ:DP:AD:VAF:C	0/0:23:14:14:1:DV
contig_1481	33311	.	A	AC	0	refCall	.	GT:GQ:DP:AD:VAF:C	0/0:26:14:13:0.928571:DV
contig_1481	33317	.	C	CT	0.1	refCall	.	GT:GQ:DP:AD:VAF:C	./.:18:14:11:0.785714:DV
contig_1481	33332	.	G	GC	0	refCall	.	GT:GQ:DP:AD:VAF:C	0/0:22:14:11:0.785714:DV
contig_1481	33333	.	G	GC	0	refCall	.	GT:GQ:DP:AD:VAF:C	0/0:23:14:9:0.642857:DV
contig_1481	33338	.	T	TGA	0	refCall	.	GT:GQ:DP:AD:VAF:C	0/0:25:14:13:0.928571:DV
contig_1481	33344	.	T	TA	0	refCall	.	GT:GQ:DP:AD:VAF:C	0/0:33:14:10:0.714286:DV
contig_1481	33346	.	T	TAA	0	refCall	.	GT:GQ:DP:AD:VAF:C	0/0:31:14:11:0.785714:DV
contig_1481	33349	.	G	GA	0	refCall	.	GT:GQ:DP:AD:VAF:C	0/0:32:14:13:0.928571:DV
contig_1481	33350	.	T	TA	0	refCall	.	GT:GQ:DP:AD:VAF:C	0/0:33:14:13:0.928571:DV
contig_1481	33354	.	A	AC	0	refCall	.	GT:GQ:DP:AD:VAF:C	0/0:35:14:11:0.785714:DV
contig_1481	33356	.	T	TAA	0	refCall	.	GT:GQ:DP:AD:VAF:C	0/0:32:14:9:0.642857:DV
contig_1481	33373	.	A	T	0	refCall	.	GT:GQ:DP:AD:VAF:C	0/0:37:8:7:0.875:DV
contig_1481	33375	.	T	A	0	refCall	.	GT:GQ:DP:AD:VAF:C	0/0:36:9:8:0.888889:DV
contig_1481	33377	.	G	A	0	refCall	.	GT:GQ:DP:AD:VAF:C	0/0:36:9:8:0.888889:DV
contig_1481	33378	.	T	TCTG	0	refCall	.	GT:GQ:DP:AD:VAF:C	0/0:35:9:8:0.888889:DV
contig_1481	33382	.	G	A	0	refCall	.	GT:GQ:DP:AD:VAF:C	0/0:36:9:9:1:DV
contig_1481	33386	.	T	A	0	refCall	.	GT:GQ:DP:AD:VAF:C	0/0:35:9:8:0.888889:DV
contig_1481	33388	.	T	A	0	refCall	.	GT:GQ:DP:AD:VAF:C	0/0:34:9:8:0.888889:DV
contig_1481	33402	.	T	A	0	refCall	.	GT:GQ:DP:AD:VAF:C	0/0:32:10:8:0.8:DV
contig_1481	33440	.	A	G	0.1	refCall	.	GT:GQ:DP:AD:VAF:C	./.:15:13:12:0.923077:DV
contig_1481	33443	.	T	TA	0	refCall	.	GT:GQ:DP:AD:VAF:C	0/0:23:13:11:0.846154:DV
contig_1481	33456	.	T	TC	1.1	refCall	.	GT:GQ:DP:AD:VAF:C	./.:7:13:13:1:DV
contig_1481	33465	.	T	A	4.5	PASS	.	GT:GQ:DP:AD:VAF:C	1/1:4:15:13:0.866667:DV
contig_1481	33478	.	A	AC	6.9	PASS	.	GT:GQ:DP:AD:VAF:C	1/1:6:16:13:0.8125:DV
contig_1481	33707	.	A	AC	32.1	PASS	.	GT:GQ:DP:AD:VAF:C	1/1:18:18:14:0.777778:DV
contig_1481	33821	.	A	AC	24.7	PASS	.	GT:GQ:DP:AD:VAF:C	1/1:14:16:16:1:DV
contig_1481	33870	.	T	TAC	22.8	PASS	.	GT:GQ:DP:AD:VAF:C	1/1:16:18:15:0.833333:DV
contig_1481	33897	.	A	AC	28.2	PASS	.	GT:GQ:DP:AD:VAF:C	1/1:15:18:16:0.888889:DV
contig_1481	34035	.	CAT	C	24.8	PASS	.	GT:GQ:DP:AD:VAF:C	1/1:10:17:15:0.882353:DV
contig_1481	34299	.	CATAT	C	31.2	PASS	.	GT:GQ:DP:AD:VAF:C	1/1:19:35:21:0.6:DV
contig_1481	34370	.	A	G	18	PASS	.	GT:GQ:DP:AD:VAF:C	0/1:18:39:16:0.41:P
contig_1481	34530	.	CATGT	C	1.5	refCall	.	GT:GQ:DP:AD:VAF:C	./.:5:57:13:0.22807:DV
contig_1481	34549	.	T	C	8.9	PASS	.	GT:GQ:DP:AD:VAF:C	0/1:9:61:16:0.262295:DV
contig_1481	34593	.	T	C	11.2	PASS	.	GT:GQ:DP:AD:VAF:C	0/1:11:63:18:0.285714:DV
contig_1481	34607	.	A	G	5	PASS	.	GT:GQ:DP:AD:VAF:C	0/1:5:63:17:0.269841:DV
contig_1481	34622	.	A	G	1.8	refCall	.	GT:GQ:DP:AD:VAF:C	./.:5:64:17:0.265625:DV
contig_1481	34888	.	T	G	0.3	refCall	.	GT:GQ:DP:AD:VAF:C	./.:11:82:19:0.231707:DV
contig_1481	34989	.	TAA	T	13	PASS	.	GT:GQ:DP:AD:VAF:C:PS	1|0:13:85:25:0.294:P:383
contig_1481	35203	.	G	C	0.1	refCall	.	GT:GQ:DP:AD:VAF:C	./.:16:86:21:0.244186:DV
contig_1481	35234	.	C	T	19	PASS	.	GT:GQ:DP:AD:VAF:C	0/1:19:82:39:0.476:P
contig_1481	35235	.	C	A	6.6	PASS	.	GT:GQ:DP:AD:VAF:C	0/1:7:84:22:0.261905:DV
contig_1481	35309	.	T	A	1.2	refCall	.	GT:GQ:DP:AD:VAF:C	./.:6:87:23:0.264368:DV
contig_1481	35378	.	C	A	19	PASS	.	GT:GQ:DP:AD:VAF:C	0/1:19:85:37:0.435:P
contig_1481	35537	.	T	TTAC	11	PASS	.	GT:GQ:DP:AD:VAF:C:PS	1|0:11:85:15:0.176:P:383
contig_1481	35586	.	A	G	21	PASS	.	GT:GQ:DP:AD:VAF:C	0/1:21:82:38:0.463:P
contig_1481	35600	.	A	G	3.9	PASS	.	GT:GQ:DP:AD:VAF:C	0/1:4:91:24:0.263736:DV
contig_1481	35608	.	T	G	19	PASS	.	GT:GQ:DP:AD:VAF:C:PS	0|1:19:89:45:0.506:P:383
contig_1481	35699	.	CTA	C	18	PASS	.	GT:GQ:DP:AD:VAF:C:PS	1|0:18:85:38:0.447:P:383
contig_1481	35840	.	G	A	0.3	refCall	.	GT:GQ:DP:AD:VAF:C	./.:12:80:19:0.2375:DV
contig_1481	35949	.	T	C	0	refCall	.	GT:GQ:DP:AD:VAF:C	0/0:21:87:21:0.241379:DV
contig_1481	35962	.	C	CAT	0.1	refCall	.	GT:GQ:DP:AD:VAF:C	./.:16:84:12:0.142857:DV
contig_1481	36005	.	A	T	21	PASS	.	GT:GQ:DP:AD:VAF:C:PS	0|1:21:74:30:0.405:P:383
contig_1481	36022	.	A	C	18	PASS	.	GT:GQ:DP:AD:VAF:C:PS	0|1:18:78:31:0.397:P:383
contig_1481	36047	.	T	A	0	refCall	.	GT:GQ:DP:AD:VAF:C	0/0:24:74:15:0.202703:DV
contig_1481	36347	.	C	T	0.1	refCall	.	GT:GQ:DP:AD:VAF:C	./.:15:75:18:0.24:DV
contig_1481	36465	.	TAA	T	0.1	refCall	.	GT:GQ:DP:AD:VAF:C	./.:18:74:16:0.216216:DV
contig_1481	36637	.	A	T	16.2	PASS	.	GT:GQ:DP:AD:VAF:C:PS	0|1:16:67:20:0.298507:DV:383
contig_1481	36857	.	C	T	4.6	PASS	.	GT:GQ:DP:AD:VAF:C	0/1:5:44:15:0.340909:DV
contig_1481	36894	.	C	A	7.6	PASS	.	GT:GQ:DP:AD:VAF:C	0/1:7:44:17:0.386364:DV
contig_1481	37046	.	C	A	19	PASS	.	GT:GQ:DP:AD:VAF:C	0/1:19:60:24:0.4:P
contig_1481	37064	.	C	T	0.5	refCall	.	GT:GQ:DP:AD:VAF:C	./.:10:55:11:0.2:DV
contig_1481	37129	.	C	T	1.6	refCall	.	GT:GQ:DP:AD:VAF:C	./.:5:60:12:0.2:DV
contig_1481	37300	.	A	T	11.1	PASS	.	GT:GQ:DP:AD:VAF:C	0/1:11:47:17:0.361702:DV
contig_1481	37404	.	G	A	15.1	PASS	.	GT:GQ:DP:AD:VAF:C	0/1:14:47:30:0.638298:DV
contig_1481	37972	.	T	C	5.7	PASS	.	GT:GQ:DP:AD:VAF:C	0/1:2:28:12:0.428571:DV
contig_1481	38008	.	C	T	0.6	refCall	.	GT:GQ:DP:AD:VAF:C	./.:9:38:7:0.184211:DV
contig_1481	38053	.	TAAATA	T	19	PASS	.	GT:GQ:DP:AD:VAF:C	1/1:19:39:38:0.974:P
contig_1481	38513	.	A	G	0	refCall	.	GT:GQ:DP:AD:VAF:C	0/0:24:44:8:0.181818:DV
contig_1481	38577	.	T	A	4.2	PASS	.	GT:GQ:DP:AD:VAF:C:PS	1|0:4:40:13:0.325:DV:383
contig_1481	38595	.	G	A	1.4	refCall	.	GT:GQ:DP:AD:VAF:C	./.:5:44:15:0.340909:DV
contig_1481	38636	.	A	C	2.3	refCall	.	GT:GQ:DP:AD:VAF:C	./.:4:45:17:0.377778:DV
contig_1481	38642	.	T	A	0.4	refCall	.	GT:GQ:DP:AD:VAF:C	./.:10:45:14:0.311111:DV
contig_1481	38659	.	T	A	16	PASS	.	GT:GQ:DP:AD:VAF:C:PS	0|1:16:43:21:0.488:P:383
contig_1481	38667	.	C	T	0.8	refCall	.	GT:GQ:DP:AD:VAF:C	./.:8:44:15:0.340909:DV
contig_1481	38684	.	T	C	3.2	PASS	.	GT:GQ:DP:AD:VAF:C:PS	1|0:3:44:18:0.409091:DV:383
contig_1481	39859	.	T	TAG	24.2	PASS	.	GT:GQ:DP:AD:VAF:C:PS	1|0:24:46:10:0.217391:DV:383
contig_1481	40173	.	CAAAA	C,CA	42.4	PASS	.	GT:GQ:DP:AD:VAF:C	1/1:10:50:14,8:0.28,0.16:DV
contig_1481	40322	.	C	T	35.4	PASS	.	GT:GQ:DP:AD:VAF:C:PS	1|0:35:46:18:0.391304:DV:383
contig_1481	40394	.	G	A	20.8	PASS	.	GT:GQ:DP:AD:VAF:C:PS	1|0:21:44:12:0.272727:DV:383
contig_1481	40470	.	G	A	16	PASS	.	GT:GQ:DP:AD:VAF:C:PS	1|0:16:49:18:0.367:P:383
contig_1481	40779	.	G	T	19	PASS	.	GT:GQ:DP:AD:VAF:C:PS	1|0:19:50:20:0.4:P:383
contig_1481	40835	.	AAGAGATAAGTCCC	A	14	PASS	.	GT:GQ:DP:AD:VAF:C:PS	1|0:14:48:20:0.417:P:383
contig_1481	41433	.	T	C	2.3	refCall	.	GT:GQ:DP:AD:VAF:C	./.:4:42:15:0.357143:DV
contig_1481	41448	.	GATATAGTTGGTAACCGTTTGATGTTAAAATATAATCAATGT	G	1.7	refCall	.	GT:GQ:DP:AD:VAF:C	./.:5:41:14:0.341463:DV
contig_1481	41510	.	GTAAGTTGT	G	12	PASS	.	GT:GQ:DP:AD:VAF:C:PS	1|0:12:37:13:0.351:P:383
contig_1481	41653	.	A	T	19.3	PASS	.	GT:GQ:DP:AD:VAF:C:PS	1|0:19:40:15:0.375:DV:383
contig_1481	41890	.	C	T	19.7	PASS	.	GT:GQ:DP:AD:VAF:C:PS	1|0:20:43:14:0.325581:DV:383
contig_1481	41995	.	AG	A	22.4	PASS	.	GT:GQ:DP:AD:VAF:C:PS	0|1:15:41:19:0.463415:DV:383
contig_1481	41999	.	GA	G	14.8	PASS	.	GT:GQ:DP:AD:VAF:C:PS	1|0:14:39:12:0.307692:DV:383
contig_1481	42286	.	G	T	16	PASS	.	GT:GQ:DP:AD:VAF:C:PS	1|0:16:42:15:0.357:P:383
contig_1481	42347	.	C	T	15.8	PASS	.	GT:GQ:DP:AD:VAF:C:PS	1|0:16:42:17:0.404762:DV:383
contig_1481	42368	.	GTATA	G,GTA	26.9	PASS	.	GT:GQ:DP:AD:VAF:C:PS	1|2:10:37:13,10:0.351351,0.27027:DV:383
contig_1481	42410	.	A	G	28.3	PASS	.	GT:GQ:DP:AD:VAF:C:PS	1|0:28:36:15:0.416667:DV:383
contig_1481	42524	.	G	A	18	PASS	.	GT:GQ:DP:AD:VAF:C:PS	1|0:18:35:16:0.457:P:383
contig_1481	42548	.	T	C	19	PASS	.	GT:GQ:DP:AD:VAF:C:PS	0|1:19:35:20:0.571:P:383
contig_1481	42723	.	GATAT	G,GAT,GATATAT	37.2	PASS	.	GT:GQ:DP:AD:VAF:C:PS	3|2:3:36:7,7,5:0.194444,0.194444,0.138889:DV:383
contig_1481	42921	.	TTATA	T	33.7	PASS	.	GT:GQ:DP:AD:VAF:C:PS	1|0:32:39:12:0.307692:DV:383
contig_1481	43395	.	G	A	16	PASS	.	GT:GQ:DP:AD:VAF:C:PS	1|0:16:45:19:0.422:P:383
contig_1481	43415	.	T	C	18	PASS	.	GT:GQ:DP:AD:VAF:C:PS	0|1:18:47:24:0.511:P:383
contig_1481	44340	.	AGGTATATT	A	1.2	refCall	.	GT:GQ:DP:AD:VAF:C	./.:6:30:9:0.3:DV
contig_1481	44505	.	CTTATGCATTTATTTAATTTTTTGTAGTAACTTGTAGAAATTTTTT	C	0.1	refCall	.	GT:GQ:DP:AD:VAF:C	./.:19:24:11:0.458333:DV
contig_1481	44566	.	A	AT	0.2	refCall	.	GT:GQ:DP:AD:VAF:C	./.:13:11:11:1:DV
contig_1481	44574	.	AT	A	0.1	refCall	.	GT:GQ:DP:AD:VAF:C	./.:19:11:11:1:DV
contig_1481	44579	.	G	A	0	refCall	.	GT:GQ:DP:AD:VAF:C	0/0:23:11:11:1:DV
contig_1481	44582	.	G	A	0	refCall	.	GT:GQ:DP:AD:VAF:C	0/0:24:11:11:1:DV
contig_1481	44583	.	C	CT	0	refCall	.	GT:GQ:DP:AD:VAF:C	0/0:30:11:10:0.909091:DV
contig_1481	44585	.	G	T	0	refCall	.	GT:GQ:DP:AD:VAF:C	0/0:22:11:10:0.909091:DV
contig_1481	44588	.	G	A	0.1	refCall	.	GT:GQ:DP:AD:VAF:C	./.:19:11:10:0.909091:DV
contig_1481	44591	.	G	A	0	refCall	.	GT:GQ:DP:AD:VAF:C	0/0:25:11:11:1:DV
contig_1481	44593	.	T	TA	0	refCall	.	GT:GQ:DP:AD:VAF:C	0/0:28:11:11:1:DV
contig_1481	44598	.	G	C	0	refCall	.	GT:GQ:DP:AD:VAF:C	0/0:22:11:10:0.909091:DV
contig_1481	44599	.	T	TA	0	refCall	.	GT:GQ:DP:AD:VAF:C	0/0:31:11:10:0.909091:DV
contig_1481	44601	.	T	TA	0	refCall	.	GT:GQ:DP:AD:VAF:C	0/0:25:11:9:0.818182:DV
contig_1481	44604	.	G	GA	0	refCall	.	GT:GQ:DP:AD:VAF:C	0/0:26:10:9:0.9:DV
contig_1481	44612	.	T	TA	0	refCall	.	GT:GQ:DP:AD:VAF:C	0/0:25:8:7:0.875:DV
contig_1481	44618	.	G	GTT	0	refCall	.	GT:GQ:DP:AD:VAF:C	0/0:25:11:11:1:DV
contig_1481	44622	.	G	A	0	refCall	.	GT:GQ:DP:AD:VAF:C	0/0:24:11:11:1:DV
contig_1481	44623	.	G	T	0	refCall	.	GT:GQ:DP:AD:VAF:C	0/0:26:11:11:1:DV
contig_1481	44626	.	G	A	0	refCall	.	GT:GQ:DP:AD:VAF:C	0/0:28:11:11:1:DV
contig_1481	44627	.	C	CT	0	refCall	.	GT:GQ:DP:AD:VAF:C	0/0:28:11:11:1:DV
contig_1481	44633	.	A	T	0	refCall	.	GT:GQ:DP:AD:VAF:C	0/0:22:11:11:1:DV
contig_1481	44636	.	A	ACG	0	refCall	.	GT:GQ:DP:AD:VAF:C	0/0:28:11:7:0.636364:DV
contig_1481	44637	.	A	C	0	refCall	.	GT:GQ:DP:AD:VAF:C	0/0:20:11:4:0.363636:DV
contig_1481	44639	.	G	A	0	refCall	.	GT:GQ:DP:AD:VAF:C	0/0:27:11:4:0.363636:DV
contig_1481	44640	.	G	T	0	refCall	.	GT:GQ:DP:AD:VAF:C	0/0:29:11:7:0.636364:DV
contig_1481	44645	.	G	A	0	refCall	.	GT:GQ:DP:AD:VAF:C	0/0:24:11:11:1:DV
contig_1481	44652	.	T	TA	0.1	refCall	.	GT:GQ:DP:AD:VAF:C	./.:17:11:10:0.909091:DV
contig_1481	44666	.	AGG	A	0.1	refCall	.	GT:GQ:DP:AD:VAF:C	./.:17:10:8:0.8:DV
contig_1481	44673	.	AC	A	0	refCall	.	GT:GQ:DP:AD:VAF:C	0/0:21:9:7:0.777778:DV
contig_1481	44675	.	T	G	0.1	refCall	.	GT:GQ:DP:AD:VAF:C	./.:17:9:9:1:DV
contig_1481	44679	.	TG	T	0.4	refCall	.	GT:GQ:DP:AD:VAF:C	./.:11:10:9:0.9:DV
contig_1481	44689	.	T	TA	1.1	refCall	.	GT:GQ:DP:AD:VAF:C	./.:6:11:9:0.818182:DV
contig_1481	44696	.	TA	T	0.4	refCall	.	GT:GQ:DP:AD:VAF:C	./.:11:11:10:0.909091:DV
contig_1481	44715	.	T	A	4.8	PASS	.	GT:GQ:DP:AD:VAF:C	1/1:5:11:10:0.909091:DV
contig_1481	44723	.	CA	C	6.1	PASS	.	GT:GQ:DP:AD:VAF:C	1/1:6:11:9:0.818182:DV
contig_1481	44726	.	G	T	2	refCall	.	GT:GQ:DP:AD:VAF:C	./.:4:10:9:0.9:DV
contig_1481	44734	.	AT	A	16	PASS	.	GT:GQ:DP:AD:VAF:C	1/1:16:11:11:1:P
contig_1481	50447	.	T	TTA	0.4	refCall	.	GT:GQ:DP:AD:VAF:C	./.:10:27:5:0.185185:DV
contig_1481	52561	.	T	G	30.2	PASS	.	GT:GQ:DP:AD:VAF:C	1/1:26:26:21:0.807692:DV
contig_1481	52563	.	T	A	33.6	PASS	.	GT:GQ:DP:AD:VAF:C	1/1:28:26:23:0.884615:DV
contig_1481	52566	.	T	A	31.6	PASS	.	GT:GQ:DP:AD:VAF:C	1/1:28:24:21:0.875:DV
contig_1481	52570	.	T	A	33.7	PASS	.	GT:GQ:DP:AD:VAF:C	1/1:28:26:24:0.923077:DV
contig_1481	52573	.	T	A	30	PASS	.	GT:GQ:DP:AD:VAF:C	1/1:27:26:26:1:DV
contig_1481	52581	.	G	GA	12	PASS	.	GT:GQ:DP:AD:VAF:C	1/1:12:26:23:0.885:P
contig_1481	53059	.	GTTTTTATATA	G	0.9	refCall	.	GT:GQ:DP:AD:VAF:C	./.:7:19:6:0.315789:DV
contig_1481	53157	.	CGT	C	0.1	refCall	.	GT:GQ:DP:AD:VAF:C	./.:17:18:6:0.333333:DV
contig_1481	53159	.	TG	T	27.4	PASS	.	GT:GQ:DP:AD:VAF:C	1/1:24:10:8:0.8:DV
contig_1481	60713	.	G	A	0.5	refCall	.	GT:GQ:DP:AD:VAF:C	./.:10:3:2:0.666667:DV
contig_1481	61610	.	G	A	12.8	PASS	.	GT:GQ:DP:AD:VAF:C	1/1:9:4:3:0.75:DV
contig_1481	61682	.	A	T	0.7	refCall	.	GT:GQ:DP:AD:VAF:C	./.:8:5:3:0.6:DV
contig_1481	61777	.	G	T	3.8	refCall	.	GT:GQ:DP:AD:VAF:C	./.:2:4:3:0.75:DV
contig_1481	61789	.	G	C	5.1	PASS	.	GT:GQ:DP:AD:VAF:C	1/1:2:5:3:0.6:DV
contig_1481	62173	.	T	A	1.6	refCall	.	GT:GQ:DP:AD:VAF:C	./.:5:6:3:0.5:DV
contig_1481	62545	.	C	T	3.9	PASS	.	GT:GQ:DP:AD:VAF:C:PS	0|1:4:9:4:0.444444:DV:62544
contig_1481	62732	.	T	C	8.4	PASS	.	GT:GQ:DP:AD:VAF:C:PS	0|1:8:9:4:0.444444:DV:62544
contig_1481	62940	.	C	A	1.8	refCall	.	GT:GQ:DP:AD:VAF:C	./.:5:9:2:0.222222:DV
contig_1481	62999	.	G	A	5	PASS	.	GT:GQ:DP:AD:VAF:C:PS	0|1:4:9:3:0.333333:DV:62544
contig_1481	63025	.	A	G	1.1	refCall	.	GT:GQ:DP:AD:VAF:C	./.:7:9:6:0.666667:DV
contig_1481	63074	.	C	T	1.6	refCall	.	GT:GQ:DP:AD:VAF:C	./.:5:9:3:0.333333:DV
contig_1481	63084	.	A	G	0	refCall	.	GT:GQ:DP:AD:VAF:C	0/0:20:9:6:0.666667:DV
contig_1481	63105	.	A	G	0.1	refCall	.	GT:GQ:DP:AD:VAF:C	./.:16:9:6:0.666667:DV
contig_1481	63112	.	G	A	0.1	refCall	.	GT:GQ:DP:AD:VAF:C	./.:19:9:5:0.555556:DV
contig_1481	63121	.	G	T	0.1	refCall	.	GT:GQ:DP:AD:VAF:C	./.:18:8:6:0.75:DV
contig_1481	63151	.	A	T	0.1	refCall	.	GT:GQ:DP:AD:VAF:C	./.:19:9:7:0.777778:DV
contig_1481	63182	.	G	A	0	refCall	.	GT:GQ:DP:AD:VAF:C	0/0:21:8:6:0.75:DV
contig_1481	63193	.	T	C	0	refCall	.	GT:GQ:DP:AD:VAF:C	0/0:21:9:5:0.555556:DV
contig_1481	63225	.	A	G	19	PASS	.	GT:GQ:DP:AD:VAF:C	1/1:19:9:8:0.889:P
contig_1481	63240	.	A	C	0.1	refCall	.	GT:GQ:DP:AD:VAF:C	./.:19:8:5:0.625:DV
contig_1481	63259	.	T	A	0.1	refCall	.	GT:GQ:DP:AD:VAF:C	./.:19:9:5:0.555556:DV
contig_1481	63260	.	C	T	0	refCall	.	GT:GQ:DP:AD:VAF:C	0/0:24:8:5:0.625:DV
contig_1481	63274	.	T	A	0	refCall	.	GT:GQ:DP:AD:VAF:C	0/0:23:9:6:0.666667:DV
contig_1481	63276	.	A	C	0	refCall	.	GT:GQ:DP:AD:VAF:C	0/0:25:9:6:0.666667:DV
contig_1481	63281	.	A	G	0.1	refCall	.	GT:GQ:DP:AD:VAF:C	./.:19:9:7:0.777778:DV
contig_1481	63285	.	A	AT	0	refCall	.	GT:GQ:DP:AD:VAF:C	0/0:22:9:5:0.555556:DV
contig_1481	63289	.	C	G	0.1	refCall	.	GT:GQ:DP:AD:VAF:C	./.:19:9:7:0.777778:DV
contig_1481	63291	.	T	C	0.6	refCall	.	GT:GQ:DP:AD:VAF:C	./.:9:9:2:0.222222:DV
contig_1481	63312	.	A	G	0	refCall	.	GT:GQ:DP:AD:VAF:C	0/0:22:9:6:0.666667:DV
contig_1481	63347	.	G	T	0.4	refCall	.	GT:GQ:DP:AD:VAF:C	./.:11:8:6:0.75:DV
contig_1481	63360	.	A	G	0.4	refCall	.	GT:GQ:DP:AD:VAF:C	./.:11:9:6:0.666667:DV
contig_1481	63379	.	T	C	4.3	PASS	.	GT:GQ:DP:AD:VAF:C:PS	0|1:3:9:4:0.444444:DV:62544
contig_1481	63482	.	T	A	1.6	refCall	.	GT:GQ:DP:AD:VAF:C	./.:5:8:2:0.25:DV
contig_1481	63576	.	C	T	0.6	refCall	.	GT:GQ:DP:AD:VAF:C	./.:9:9:3:0.333333:DV
contig_1481	63578	.	T	A	0.4	refCall	.	GT:GQ:DP:AD:VAF:C	./.:11:9:2:0.222222:DV
contig_1481	63590	.	G	A	3.9	PASS	.	GT:GQ:DP:AD:VAF:C	0/1:3:9:7:0.777778:DV
contig_1481	63604	.	G	A	0.2	refCall	.	GT:GQ:DP:AD:VAF:C	./.:13:9:5:0.555556:DV
contig_1481	63629	.	C	T	0.2	refCall	.	GT:GQ:DP:AD:VAF:C	./.:14:8:2:0.25:DV
contig_1481	63636	.	A	G	0.2	refCall	.	GT:GQ:DP:AD:VAF:C	./.:14:7:2:0.285714:DV
contig_1481	63641	.	A	G	0.1	refCall	.	GT:GQ:DP:AD:VAF:C	./.:18:7:2:0.285714:DV
contig_1481	63648	.	C	A	0	refCall	.	GT:GQ:DP:AD:VAF:C	0/0:20:7:2:0.285714:DV
contig_1481	63671	.	A	G	0	refCall	.	GT:GQ:DP:AD:VAF:C	0/0:20:7:4:0.571429:DV
contig_1481	63710	.	C	T	0	refCall	.	GT:GQ:DP:AD:VAF:C	0/0:20:7:4:0.571429:DV
contig_1481	63711	.	T	C	0	refCall	.	GT:GQ:DP:AD:VAF:C	0/0:21:7:4:0.571429:DV
contig_1481	63720	.	T	C	0	refCall	.	GT:GQ:DP:AD:VAF:C	0/0:23:7:5:0.714286:DV
contig_1481	63746	.	A	G	0.2	refCall	.	GT:GQ:DP:AD:VAF:C	./.:14:6:2:0.333333:DV
contig_1481	63748	.	A	G	0.1	refCall	.	GT:GQ:DP:AD:VAF:C	./.:15:6:2:0.333333:DV
contig_1481	63750	.	C	A	0	refCall	.	GT:GQ:DP:AD:VAF:C	0/0:23:6:4:0.666667:DV
contig_1481	63751	.	C	T	0.1	refCall	.	GT:GQ:DP:AD:VAF:C	./.:18:6:2:0.333333:DV
contig_1481	63760	.	G	A	0	refCall	.	GT:GQ:DP:AD:VAF:C	0/0:23:6:3:0.5:DV
contig_1481	63788	.	T	C	0	refCall	.	GT:GQ:DP:AD:VAF:C	0/0:24:6:4:0.666667:DV
contig_1481	63797	.	C	T	0	refCall	.	GT:GQ:DP:AD:VAF:C	0/0:20:6:4:0.666667:DV
contig_1481	63802	.	G	C	0	refCall	.	GT:GQ:DP:AD:VAF:C	0/0:21:6:4:0.666667:DV
contig_1481	63813	.	C	T	0	refCall	.	GT:GQ:DP:AD:VAF:C	0/0:22:6:4:0.666667:DV
contig_1481	63829	.	A	G	0	refCall	.	GT:GQ:DP:AD:VAF:C	0/0:22:6:2:0.333333:DV
contig_1481	63844	.	A	G	0	refCall	.	GT:GQ:DP:AD:VAF:C	0/0:23:6:4:0.666667:DV
contig_1481	63879	.	C	T	0	refCall	.	GT:GQ:DP:AD:VAF:C	0/0:21:6:2:0.333333:DV
contig_1481	63896	.	T	G	0	refCall	.	GT:GQ:DP:AD:VAF:C	0/0:20:6:2:0.333333:DV
contig_1481	63900	.	G	T	0	refCall	.	GT:GQ:DP:AD:VAF:C	0/0:21:6:2:0.333333:DV
contig_1481	63901	.	T	C	0	refCall	.	GT:GQ:DP:AD:VAF:C	0/0:24:6:2:0.333333:DV
contig_1481	63905	.	T	C	0	refCall	.	GT:GQ:DP:AD:VAF:C	0/0:23:6:2:0.333333:DV
contig_1481	63908	.	A	T	0	refCall	.	GT:GQ:DP:AD:VAF:C	0/0:22:6:3:0.5:DV
contig_1481	63920	.	C	T	0.1	refCall	.	GT:GQ:DP:AD:VAF:C	./.:19:6:2:0.333333:DV
contig_1481	63922	.	T	A	0	refCall	.	GT:GQ:DP:AD:VAF:C	0/0:20:6:3:0.5:DV
contig_1481	63927	.	G	T	0	refCall	.	GT:GQ:DP:AD:VAF:C	0/0:21:6:2:0.333333:DV
contig_1481	63945	.	A	G	0	refCall	.	GT:GQ:DP:AD:VAF:C	0/0:24:6:2:0.333333:DV
contig_1481	63987	.	G	A	0	refCall	.	GT:GQ:DP:AD:VAF:C	0/0:22:6:2:0.333333:DV
contig_1481	64000	.	C	T	0	refCall	.	GT:GQ:DP:AD:VAF:C	0/0:22:6:2:0.333333:DV
contig_1481	64028	.	T	C	0	refCall	.	GT:GQ:DP:AD:VAF:C	0/0:22:6:3:0.5:DV
contig_1481	64039	.	A	T	0	refCall	.	GT:GQ:DP:AD:VAF:C	0/0:22:6:2:0.333333:DV
contig_1481	64047	.	G	A	0	refCall	.	GT:GQ:DP:AD:VAF:C	0/0:22:6:2:0.333333:DV
contig_1481	64075	.	A	C	0	refCall	.	GT:GQ:DP:AD:VAF:C	0/0:23:6:2:0.333333:DV
contig_1481	64079	.	T	A	0	refCall	.	GT:GQ:DP:AD:VAF:C	0/0:24:6:3:0.5:DV
contig_1481	64095	.	T	G	0	refCall	.	GT:GQ:DP:AD:VAF:C	0/0:23:5:2:0.4:DV
contig_1481	64098	.	T	A	0	refCall	.	GT:GQ:DP:AD:VAF:C	0/0:20:5:2:0.4:DV
contig_1481	64104	.	A	G	0	refCall	.	GT:GQ:DP:AD:VAF:C	0/0:21:5:3:0.6:DV
contig_1481	64111	.	A	T	0	refCall	.	GT:GQ:DP:AD:VAF:C	0/0:26:5:3:0.6:DV
contig_1481	64112	.	G	A	0	refCall	.	GT:GQ:DP:AD:VAF:C	0/0:22:5:3:0.6:DV
contig_1481	64114	.	G	A	0	refCall	.	GT:GQ:DP:AD:VAF:C	0/0:20:5:2:0.4:DV
contig_1481	64122	.	T	C	0	refCall	.	GT:GQ:DP:AD:VAF:C	0/0:25:5:2:0.4:DV
contig_1481	64133	.	G	T	0	refCall	.	GT:GQ:DP:AD:VAF:C	0/0:25:5:2:0.4:DV
contig_1481	64150	.	T	C	0	refCall	.	GT:GQ:DP:AD:VAF:C	0/0:25:5:2:0.4:DV
contig_1481	64157	.	C	G	0	refCall	.	GT:GQ:DP:AD:VAF:C	0/0:25:5:3:0.6:DV
contig_1481	64159	.	T	A	0	refCall	.	GT:GQ:DP:AD:VAF:C	0/0:26:5:3:0.6:DV
contig_1481	64160	.	G	T	0.1	refCall	.	GT:GQ:DP:AD:VAF:C	./.:19:5:3:0.6:DV
contig_1481	64168	.	T	C	0	refCall	.	GT:GQ:DP:AD:VAF:C	0/0:23:4:2:0.5:DV
contig_1481	64173	.	T	C	0.1	refCall	.	GT:GQ:DP:AD:VAF:C	./.:19:4:2:0.5:DV
contig_1481	64182	.	G	T	0.1	refCall	.	GT:GQ:DP:AD:VAF:C	./.:19:4:2:0.5:DV
contig_1482	1674	.	T	TAC	14	PASS	.	GT:GQ:DP:AD:VAF:C	1/1:14:15:13:0.867:P
contig_1482	2808	.	TA	T	11	PASS	.	GT:GQ:DP:AD:VAF:C	1/1:11:32:19:0.594:P
contig_1482	4921	.	CAT	C	29.9	PASS	.	GT:GQ:DP:AD:VAF:C	1/1:27:39:20:0.512821:DV
contig_1482	6748	.	A	G	16	PASS	.	GT:GQ:DP:AD:VAF:C:PS	1|0:16:39:19:0.487:P:6747
contig_1482	6800	.	ACAC	A	16	PASS	.	GT:GQ:DP:AD:VAF:C:PS	1|0:16:37:19:0.514:P:6747
contig_1482	7038	.	A	T	18	PASS	.	GT:GQ:DP:AD:VAF:C:PS	1|0:18:40:20:0.5:P:6747
contig_1482	7596	.	G	A	16	PASS	.	GT:GQ:DP:AD:VAF:C:PS	1|0:16:34:15:0.441:P:6747
contig_1482	7622	.	A	ATATT	0.9	refCall	.	GT:GQ:DP:AD:VAF:C	./.:7:32:5:0.15625:DV
contig_1482	8181	.	TATATA	TTATA,T	11.5	PASS	.	GT:GQ:DP:AD:VAF:C:PS	1|2:3:40:13,9:0.325,0.225:DV:6747
contig_1482	8876	.	C	T	17	PASS	.	GT:GQ:DP:AD:VAF:C:PS	1|0:17:40:20:0.5:P:6747
contig_1482	9003	.	AAT	A	12	PASS	.	GT:GQ:DP:AD:VAF:C:PS	1|0:12:37:12:0.324324:DV:6747
contig_1482	10562	.	T	C	21.3	PASS	.	GT:GQ:DP:AD:VAF:C:PS	0|1:21:48:17:0.354167:DV:6747
contig_1482	11143	.	G	A	19	PASS	.	GT:GQ:DP:AD:VAF:C:PS	1|0:19:44:17:0.386:P:6747
contig_1482	11236	.	G	A	18	PASS	.	GT:GQ:DP:AD:VAF:C:PS	1|0:18:43:22:0.512:P:6747
contig_1482	11769	.	A	G	18	PASS	.	GT:GQ:DP:AD:VAF:C:PS	0|1:18:41:18:0.439:P:6747
contig_1482	12611	.	C	G	22	PASS	.	GT:GQ:DP:AD:VAF:C:PS	1|0:22:43:20:0.465:P:6747
contig_1482	13658	.	CATAT	C	0	refCall	.	GT:GQ:DP:AD:VAF:C	0/0:28:49:11:0.22449:DV
contig_1482	13664	.	T	G	1.4	refCall	.	GT:GQ:DP:AD:VAF:C	./.:6:47:14:0.297872:DV
contig_1482	13768	.	A	G	18	PASS	.	GT:GQ:DP:AD:VAF:C:PS	1|0:18:42:19:0.452:P:6747
contig_1482	14479	.	A	T	13.7	PASS	.	GT:GQ:DP:AD:VAF:C:PS	1|0:4:35:13:0.371429:DV:6747
contig_1482	14483	.	A	T	0	refCall	.	GT:GQ:DP:AD:VAF:C	0/0:25:27:4:0.148148:DV
contig_1482	14484	.	TA	T	0.2	refCall	.	GT:GQ:DP:AD:VAF:C	./.:13:35:8:0.228571:DV
contig_1482	15453	.	G	T	20	PASS	.	GT:GQ:DP:AD:VAF:C:PS	0|1:20:41:16:0.39:P:6747
contig_1482	16017	.	T	C	19	PASS	.	GT:GQ:DP:AD:VAF:C:PS	0|1:19:41:18:0.439:P:6747
contig_1482	16044	.	G	A	17	PASS	.	GT:GQ:DP:AD:VAF:C:PS	0|1:17:41:18:0.439:P:6747
contig_1482	16135	.	A	G	18	PASS	.	GT:GQ:DP:AD:VAF:C:PS	0|1:18:41:14:0.341:P:6747
contig_1482	16205	.	GGACGAGAAGATAGATAATTA	G	27.6	PASS	.	GT:GQ:DP:AD:VAF:C:PS	1|0:8:40:21:0.525:DV:6747
contig_1482	16226	.	C	A	3.9	PASS	.	GT:GQ:DP:AD:VAF:C:PS	0|1:4:42:17:0.404762:DV:6747
contig_1482	16270	.	G	A	3.2	PASS	.	GT:GQ:DP:AD:VAF:C:PS	0|1:3:40:14:0.35:DV:6747
contig_1482	16273	.	G	A	4.3	PASS	.	GT:GQ:DP:AD:VAF:C:PS	0|1:4:45:17:0.377778:DV:6747
contig_1482	16698	.	C	T	16	PASS	.	GT:GQ:DP:AD:VAF:C:PS	0|1:16:36:12:0.333:P:6747
contig_1482	17723	.	TTTTATAA	T	24.5	PASS	.	GT:GQ:DP:AD:VAF:C:PS	1|0:23:33:19:0.575758:DV:6747
contig_1482	21876	.	GAT	G	4.3	PASS	.	GT:GQ:DP:AD:VAF:C:PS	0|1:3:38:10:0.263158:DV:6747
contig_1482	22595	.	TAATAAATA	T	0	refCall	.	GT:GQ:DP:AD:VAF:C	0/0:24:27:8:0.296296:DV
contig_1482	22612	.	A	AT	0.1	refCall	.	GT:GQ:DP:AD:VAF:C	./.:17:24:14:0.583333:DV
contig_1482	22614	.	TC	T	6.3	PASS	.	GT:GQ:DP:AD:VAF:C	1/1:6:28:28:1:DV
contig_1482	23739	.	AT	A	2.9	refCall	.	GT:GQ:DP:AD:VAF:C	./.:3:35:15:0.428571:DV
contig_1482	24412	.	A	G	19	PASS	.	GT:GQ:DP:AD:VAF:C:PS	1|0:19:49:24:0.49:P:6747
contig_1482	31232	.	C	T	18	PASS	.	GT:GQ:DP:AD:VAF:C:PS	0|1:18:50:21:0.42:P:6747
contig_1482	31758	.	TC	T,TAC	44.2	PASS	.	GT:GQ:DP:AD:VAF:C	1/1:4:52:28,20:0.538462,0.384615:DV
contig_1482	31759	.	C	CA	12.8	PASS	.	GT:GQ:DP:AD:VAF:C	0/0:8:24:19:0.791667:DV
contig_1482	32777	.	A	G	19	PASS	.	GT:GQ:DP:AD:VAF:C:PS	1|0:19:44:20:0.455:P:6747
contig_1482	35058	.	AAT	A	26.4	PASS	.	GT:GQ:DP:AD:VAF:C	1/1:3:38:15:0.394737:DV
contig_1482	36607	.	T	C	41.1	PASS	.	GT:GQ:DP:AD:VAF:C:PS	0|1:41:50:16:0.32:DV:6747
contig_1482	36848	.	C	T	17	PASS	.	GT:GQ:DP:AD:VAF:C:PS	0|1:17:46:16:0.348:P:6747
contig_1482	38826	.	A	AAT	4.2	PASS	.	GT:GQ:DP:AD:VAF:C:PS	1|0:4:34:6:0.176471:DV:6747
contig_1482	39341	.	CATATATATAT	C	3.7	PASS	.	GT:GQ:DP:AD:VAF:C:PS	0|1:4:33:11:0.333333:DV:6747
contig_1482	40883	.	T	C	7.6	PASS	.	GT:GQ:DP:AD:VAF:C:PS	1|0:8:49:18:0.367347:DV:6747
contig_1482	40886	.	T	C	1.7	refCall	.	GT:GQ:DP:AD:VAF:C	./.:5:52:17:0.326923:DV
contig_1482	44697	.	C	G	21	PASS	.	GT:GQ:DP:AD:VAF:C:PS	1|0:21:46:21:0.457:P:6747
contig_1482	44768	.	AGT	A	18	PASS	.	GT:GQ:DP:AD:VAF:C:PS	0|1:18:46:22:0.478:P:6747
contig_1482	45384	.	C	T	20	PASS	.	GT:GQ:DP:AD:VAF:C:PS	0|1:20:54:26:0.481:P:6747
contig_1482	46888	.	A	AAC	19	PASS	.	GT:GQ:DP:AD:VAF:C	1/1:19:52:46:0.885:P
contig_1482	47065	.	G	GC	67.5	PASS	.	GT:GQ:DP:AD:VAF:C	1/1:67:47:43:0.914894:DV
contig_1482	47100	.	A	AC	18	PASS	.	GT:GQ:DP:AD:VAF:C	1/1:18:46:44:0.957:P
contig_1482	47208	.	A	AC	16	PASS	.	GT:GQ:DP:AD:VAF:C	1/1:16:46:45:0.978:P
contig_1482	47431	.	T	TC	49.2	PASS	.	GT:GQ:DP:AD:VAF:C	1/1:49:50:31:0.62:DV
contig_1482	47532	.	T	TC	67.9	PASS	.	GT:GQ:DP:AD:VAF:C	1/1:67:49:41:0.836735:DV
contig_1482	47538	.	A	AT	50.2	PASS	.	GT:GQ:DP:AD:VAF:C	1/1:49:49:42:0.857143:DV
contig_1482	47653	.	G	A	18	PASS	.	GT:GQ:DP:AD:VAF:C:PS	1|0:18:53:20:0.377:P:6747
contig_1482	49162	.	C	T	20.7	PASS	.	GT:GQ:DP:AD:VAF:C:PS	0|1:7:47:28:0.595745:DV:6747
contig_1482	49198	.	C	T	10.2	PASS	.	GT:GQ:DP:AD:VAF:C:PS	1|0:10:49:16:0.326531:DV:6747
contig_1482	49909	.	AT	A	29.7	PASS	.	GT:GQ:DP:AD:VAF:C	1/1:28:36:26:0.722222:DV
contig_1482	51896	.	T	G	17.2	PASS	.	GT:GQ:DP:AD:VAF:C:PS	1|0:17:39:14:0.358974:DV:6747
contig_1482	52995	.	ATAATATATAT	A	15.2	PASS	.	GT:GQ:DP:AD:VAF:C:PS	1|0:15:31:7:0.225806:DV:6747
contig_1482	53133	.	GTA	G	33.2	PASS	.	GT:GQ:DP:AD:VAF:C:PS	1|0:10:31:16:0.516129:DV:6747
contig_1482	55775	.	CATAT	C	0.7	refCall	.	GT:GQ:DP:AD:VAF:C	./.:8:44:16:0.363636:DV
contig_1482	55927	.	TTATTATATATATA	T	32.1	PASS	.	GT:GQ:DP:AD:VAF:C	1/1:8:40:22:0.55:DV
contig_1482	58519	.	T	C	22	PASS	.	GT:GQ:DP:AD:VAF:C:PS	0|1:22:45:23:0.511:P:6747
contig_1482	58625	.	T	G	20	PASS	.	GT:GQ:DP:AD:VAF:C:PS	0|1:20:50:24:0.48:P:6747
contig_1482	58693	.	AT	A	0.4	refCall	.	GT:GQ:DP:AD:VAF:C	./.:11:54:17:0.314815:DV
contig_1482	58696	.	T	C	7.9	PASS	.	GT:GQ:DP:AD:VAF:C:PS	0|1:8:44:9:0.204545:DV:6747
contig_1482	58697	.	T	C	0	refCall	.	GT:GQ:DP:AD:VAF:C	0/0:44:47:9:0.191489:DV
contig_1482	58834	.	CAT	C	51.4	PASS	.	GT:GQ:DP:AD:VAF:C	1/1:50:52:27:0.519231:DV
contig_1482	59442	.	A	G	17	PASS	.	GT:GQ:DP:AD:VAF:C:PS	1|0:17:63:25:0.397:P:6747
contig_1482	61240	.	T	G	16	PASS	.	GT:GQ:DP:AD:VAF:C:PS	0|1:16:48:17:0.354:P:6747
contig_1482	62132	.	ATT	A	19.5	PASS	.	GT:GQ:DP:AD:VAF:C	1/1:9:25:14:0.56:DV
contig_1483	820	.	AATAT	A	21.3	PASS	.	GT:GQ:DP:AD:VAF:C	1/1:13:20:8:0.4:DV
contig_1483	1869	.	TCTTTG	T	14	PASS	.	GT:GQ:DP:AD:VAF:C	1/1:14:22:21:0.955:P
contig_1483	1885	.	AATTTATTACTGTAGGATTATT	A	43.3	PASS	.	GT:GQ:DP:AD:VAF:C	1/1:38:21:20:0.952381:DV
contig_1483	1956	.	GTACTCATGTTTTATGTAGAATAAATATGTTTATTATTTTGTTT	G	29.8	PASS	.	GT:GQ:DP:AD:VAF:C	1/1:21:23:14:0.608696:DV
contig_1483	2052	.	T	TA	5.3	PASS	.	GT:GQ:DP:AD:VAF:C	1/1:4:25:10:0.4:DV
contig_1483	2055	.	T	A	8.2	PASS	.	GT:GQ:DP:AD:VAF:C	0/1:8:20:8:0.4:DV
contig_1483	2602	.	A	G	0	refCall	.	GT:GQ:DP:AD:VAF:C	0/0:20:24:3:0.125:DV
contig_1483	2784	.	T	C	18.2	PASS	.	GT:GQ:DP:AD:VAF:C	1/1:3:27:19:0.703704:DV
contig_1483	2787	.	G	A	17.8	PASS	.	GT:GQ:DP:AD:VAF:C:PS	0|1:5:30:23:0.766667:DV:2786
contig_1483	2901	.	A	AAAT	9.4	PASS	.	GT:GQ:DP:AD:VAF:C:PS	0|1:8:31:13:0.419355:DV:2786
contig_1483	3186	.	G	GTTGA	12	PASS	.	GT:GQ:DP:AD:VAF:C:PS	0|1:12:33:20:0.606:P:2786
contig_1483	3661	.	G	A	16	PASS	.	GT:GQ:DP:AD:VAF:C:PS	0|1:16:53:25:0.472:P:2786
contig_1483	4169	.	C	T	0.2	refCall	.	GT:GQ:DP:AD:VAF:C	./.:13:58:14:0.241379:DV
contig_1483	4171	.	A	G	0.3	refCall	.	GT:GQ:DP:AD:VAF:C	./.:12:58:11:0.189655:DV
contig_1483	4180	.	T	A	0	refCall	.	GT:GQ:DP:AD:VAF:C	0/0:20:56:11:0.196429:DV
contig_1483	4693	.	T	C	20	PASS	.	GT:GQ:DP:AD:VAF:C:PS	0|1:20:78:28:0.359:P:2786
contig_1483	4719	.	A	G	19	PASS	.	GT:GQ:DP:AD:VAF:C:PS	0|1:19:77:28:0.364:P:2786
contig_1483	5555	.	GA	G	14.3	PASS	.	GT:GQ:DP:AD:VAF:C	1/1:12:28:21:0.75:DV
contig_1483	9601	.	AAT	A	0.8	refCall	.	GT:GQ:DP:AD:VAF:C	./.:8:29:7:0.241379:DV
contig_1483	9616	.	A	G	19.4	PASS	.	GT:GQ:DP:AD:VAF:C:PS	0|1:6:30:21:0.7:DV:2786
contig_1483	9620	.	T	G	1.4	refCall	.	GT:GQ:DP:AD:VAF:C	./.:5:29:5:0.172414:DV
contig_1483	9624	.	A	T	2.1	refCall	.	GT:GQ:DP:AD:VAF:C	./.:4:28:4:0.142857:DV
contig_1483	10089	.	T	G	6.1	PASS	.	GT:GQ:DP:AD:VAF:C:PS	1|0:6:36:10:0.277778:DV:2786
contig_1483	10180	.	TA	T	4.7	PASS	.	GT:GQ:DP:AD:VAF:C	1/1:2:26:10:0.384615:DV
contig_1483	10190	.	A	G	4.4	PASS	.	GT:GQ:DP:AD:VAF:C:PS	1|0:4:40:13:0.325:DV:2786
contig_1483	10440	.	T	A	12.5	PASS	.	GT:GQ:DP:AD:VAF:C:PS	1|0:12:58:18:0.310345:DV:2786
contig_1483	10520	.	A	G	17	PASS	.	GT:GQ:DP:AD:VAF:C:PS	1|0:17:61:25:0.41:P:2786
contig_1483	11358	.	ACGTT	A	18.8	PASS	.	GT:GQ:DP:AD:VAF:C:PS	1|0:19:68:23:0.338235:DV:2786
contig_1483	11526	.	G	GT	0.5	refCall	.	GT:GQ:DP:AD:VAF:C	./.:10:68:15:0.220588:DV
contig_1483	11531	.	C	T	2.6	refCall	.	GT:GQ:DP:AD:VAF:C	./.:3:67:22:0.328358:DV
contig_1483	11541	.	T	C	3.1	PASS	.	GT:GQ:DP:AD:VAF:C:PS	1|0:3:68:24:0.352941:DV:2786
contig_1483	11558	.	G	A	20	PASS	.	GT:GQ:DP:AD:VAF:C:PS	1|0:20:67:27:0.403:P:2786
contig_1483	11579	.	T	C	0.3	refCall	.	GT:GQ:DP:AD:VAF:C	./.:12:68:28:0.411765:DV
contig_1483	11654	.	TGA	T	17	PASS	.	GT:GQ:DP:AD:VAF:C:PS	0|1:17:65:32:0.492:P:2786
contig_1483	11687	.	ATGT	A	5.5	PASS	.	GT:GQ:DP:AD:VAF:C:PS	1|0:5:70:24:0.342857:DV:2786
contig_1483	11692	.	G	A	14.2	PASS	.	GT:GQ:DP:AD:VAF:C:PS	1|0:14:63:28:0.444444:DV:2786
contig_1483	11699	.	A	AT	36.6	PASS	.	GT:GQ:DP:AD:VAF:C:PS	1|0:37:69:19:0.275362:DV:2786
contig_1483	11760	.	C	T	1.3	refCall	.	GT:GQ:DP:AD:VAF:C	./.:6:69:27:0.391304:DV
contig_1483	11765	.	T	A	2.8	refCall	.	GT:GQ:DP:AD:VAF:C	./.:3:68:24:0.352941:DV
contig_1483	11851	.	C	T	18	PASS	.	GT:GQ:DP:AD:VAF:C:PS	1|0:18:69:30:0.435:P:2786
contig_1483	11900	.	TTTTCAAAATATTATA	T	1.2	refCall	.	GT:GQ:DP:AD:VAF:C	./.:6:67:24:0.358209:DV
contig_1483	11945	.	G	A	18	PASS	.	GT:GQ:DP:AD:VAF:C:PS	1|0:18:69:24:0.348:P:2786
contig_1483	11962	.	G	A	1.5	refCall	.	GT:GQ:DP:AD:VAF:C	./.:5:71:31:0.43662:DV
contig_1483	11965	.	T	C	1.4	refCall	.	GT:GQ:DP:AD:VAF:C	./.:6:71:31:0.43662:DV
contig_1483	12028	.	G	A	5.8	PASS	.	GT:GQ:DP:AD:VAF:C:PS	1|0:6:69:22:0.318841:DV:2786
contig_1483	12044	.	C	T	8.9	PASS	.	GT:GQ:DP:AD:VAF:C:PS	1|0:9:68:24:0.352941:DV:2786
contig_1483	12339	.	AT	A	27.5	PASS	.	GT:GQ:DP:AD:VAF:C:PS	1|0:25:60:25:0.416667:DV:2786
contig_1483	12342	.	TG	T	33.5	PASS	.	GT:GQ:DP:AD:VAF:C:PS	0|1:31:60:30:0.5:DV:2786
contig_1483	12433	.	T	C	28	PASS	.	GT:GQ:DP:AD:VAF:C:PS	0|1:27:80:33:0.4125:DV:2786
contig_1483	12558	.	CATATAT	C	50.3	PASS	.	GT:GQ:DP:AD:VAF:C:PS	0|1:44:78:34:0.435897:DV:2786
contig_1483	12915	.	G	T	11.8	PASS	.	GT:GQ:DP:AD:VAF:C:PS	0|1:12:78:31:0.397436:DV:2786
contig_1483	12995	.	GTTATATATATATA	G,GTATATATATATA	12.7	PASS	.	GT:GQ:DP:AD:VAF:C:PS	2|1:4:69:19,10:0.275362,0.144928:DV:2786
contig_1483	13029	.	TA	T	0.5	refCall	.	GT:GQ:DP:AD:VAF:C	./.:9:69:39:0.565217:DV
contig_1483	13031	.	T	TC,C	27.7	PASS	.	GT:GQ:DP:AD:VAF:C:PS	1|2:5:72:28,38:0.388889,0.527778:DV:2786
contig_1483	13079	.	T	C	0.4	refCall	.	GT:GQ:DP:AD:VAF:C	./.:11:73:17:0.232877:DV
contig_1483	13128	.	G	A	15.6	PASS	.	GT:GQ:DP:AD:VAF:C:PS	0|1:15:72:29:0.402778:DV:2786
contig_1483	13400	.	C	T	2.5	refCall	.	GT:GQ:DP:AD:VAF:C	./.:4:76:22:0.289474:DV
contig_1483	13489	.	G	A	1.7	refCall	.	GT:GQ:DP:AD:VAF:C	./.:5:76:25:0.328947:DV
contig_1483	13723	.	A	G	3	PASS	.	GT:GQ:DP:AD:VAF:C	0/1:3:77:25:0.324675:DV
contig_1483	13784	.	A	G	0.1	refCall	.	GT:GQ:DP:AD:VAF:C	./.:18:66:16:0.242424:DV
contig_1483	13838	.	C	T	16.4	PASS	.	GT:GQ:DP:AD:VAF:C:PS	1|0:16:77:23:0.298701:DV:2786
contig_1483	14006	.	AAAAT	A	46.9	PASS	.	GT:GQ:DP:AD:VAF:C	1/1:32:74:38:0.513514:DV
contig_1483	14011	.	A	AT	6.7	PASS	.	GT:GQ:DP:AD:VAF:C:PS	1|0:7:83:21:0.253012:DV:2786
contig_1483	14025	.	T	TAATC	0.1	refCall	.	GT:GQ:DP:AD:VAF:C	./.:18:84:15:0.178571:DV
contig_1483	14284	.	G	A	14.1	PASS	.	GT:GQ:DP:AD:VAF:C:PS	1|0:14:88:34:0.386364:DV:2786
contig_1483	14311	.	AT	A	6.7	PASS	.	GT:GQ:DP:AD:VAF:C	1/1:5:85:38:0.447059:DV
contig_1483	14429	.	T	C	0	refCall	.	GT:GQ:DP:AD:VAF:C	0/0:20:88:21:0.238636:DV
contig_1483	14432	.	G	A	16	PASS	.	GT:GQ:DP:AD:VAF:C	0/1:16:92:34:0.37:P
contig_1483	14512	.	G	A	13	PASS	.	GT:GQ:DP:AD:VAF:C	0/1:13:92:39:0.423913:DV
contig_1483	14569	.	GCTT	G	11	PASS	.	GT:GQ:DP:AD:VAF:C:PS	1|0:11:89:20:0.225:P:2786
contig_1483	14591	.	A	G	18	PASS	.	GT:GQ:DP:AD:VAF:C:PS	1|0:18:97:48:0.495:P:2786
contig_1483	14597	.	G	A	18	PASS	.	GT:GQ:DP:AD:VAF:C:PS	0|1:18:90:41:0.456:P:2786
contig_1483	14637	.	A	G	23.5	PASS	.	GT:GQ:DP:AD:VAF:C	0/1:15:99:46:0.464646:DV
contig_1483	14646	.	A	G	26.2	PASS	.	GT:GQ:DP:AD:VAF:C	0/1:19:97:45:0.463918:DV
contig_1483	14674	.	C	T	4.7	PASS	.	GT:GQ:DP:AD:VAF:C	0/1:5:97:30:0.309278:DV
contig_1483	14687	.	A	G	19	PASS	.	GT:GQ:DP:AD:VAF:C:PS	1|0:19:98:47:0.48:P:2786
contig_1483	14817	.	CATTACAAA	C	21.9	PASS	.	GT:GQ:DP:AD:VAF:C:PS	1|0:19:103:47:0.456311:DV:2786
contig_1483	14889	.	T	C	11.4	PASS	.	GT:GQ:DP:AD:VAF:C:PS	1|0:11:102:59:0.578431:DV:2786
contig_1483	14950	.	C	T	11.7	PASS	.	GT:GQ:DP:AD:VAF:C	0/1:12:109:31:0.284404:DV
contig_1483	15006	.	C	G	15.4	PASS	.	GT:GQ:DP:AD:VAF:C:PS	1|0:15:83:25:0.301205:DV:2786
contig_1483	15319	.	T	C	14.6	PASS	.	GT:GQ:DP:AD:VAF:C:PS	1|0:14:102:43:0.421569:DV:2786
contig_1483	15331	.	CTT	C	11	PASS	.	GT:GQ:DP:AD:VAF:C:PS	1|0:11:92:41:0.446:P:2786
contig_1483	15342	.	T	C	18.5	PASS	.	GT:GQ:DP:AD:VAF:C:PS	1|0:5:99:42:0.424242:DV:2786
contig_1483	15343	.	T	TA	0.4	refCall	.	GT:GQ:DP:AD:VAF:C	./.:10:96:17:0.177083:DV
contig_1483	15347	.	A	AG	0.4	refCall	.	GT:GQ:DP:AD:VAF:C	./.:11:96:19:0.197917:DV
contig_1483	15383	.	T	C	19	PASS	.	GT:GQ:DP:AD:VAF:C:PS	0|1:19:98:44:0.449:P:2786
contig_1483	15405	.	C	T	1.3	refCall	.	GT:GQ:DP:AD:VAF:C	./.:6:80:28:0.35:DV
contig_1483	15441	.	G	A	5.7	PASS	.	GT:GQ:DP:AD:VAF:C:PS	1|0:6:88:42:0.477273:DV:2786
contig_1483	15449	.	G	A	7.1	PASS	.	GT:GQ:DP:AD:VAF:C:PS	1|0:7:84:40:0.47619:DV:2786
contig_1483	15460	.	TA	T	14	PASS	.	GT:GQ:DP:AD:VAF:C:PS	1|0:14:98:45:0.459:P:2786
contig_1483	15472	.	T	C	1.3	refCall	.	GT:GQ:DP:AD:VAF:C	./.:6:93:38:0.408602:DV
contig_1483	15473	.	G	A	6	PASS	.	GT:GQ:DP:AD:VAF:C:PS	1|0:6:93:40:0.430108:DV:2786
contig_1483	15474	.	T	C	3.5	PASS	.	GT:GQ:DP:AD:VAF:C:PS	1|0:4:98:41:0.418367:DV:2786
contig_1483	15565	.	C	T	12.6	PASS	.	GT:GQ:DP:AD:VAF:C:PS	1|0:11:104:43:0.413462:DV:2786
contig_1483	15566	.	G	A	9.5	PASS	.	GT:GQ:DP:AD:VAF:C:PS	1|0:9:102:56:0.54902:DV:2786
contig_1483	15628	.	TA	T	0.1	refCall	.	GT:GQ:DP:AD:VAF:C	./.:19:104:38:0.365385:DV
contig_1483	15630	.	G	C	30.8	PASS	.	GT:GQ:DP:AD:VAF:C	1/1:14:104:65:0.625:DV
contig_1483	15644	.	C	CT	0	refCall	.	GT:GQ:DP:AD:VAF:C	0/0:26:98:16:0.163265:DV
contig_1483	15646	.	A	C	0.1	refCall	.	GT:GQ:DP:AD:VAF:C	./.:19:96:25:0.260417:DV
contig_1483	15649	.	G	C	0	refCall	.	GT:GQ:DP:AD:VAF:C	0/0:29:101:25:0.247525:DV
contig_1483	15651	.	T	G	0	refCall	.	GT:GQ:DP:AD:VAF:C	0/0:24:93:15:0.16129:DV
contig_1483	15652	.	T	G	0	refCall	.	GT:GQ:DP:AD:VAF:C	0/0:29:96:15:0.15625:DV
contig_1483	15657	.	G	A	0	refCall	.	GT:GQ:DP:AD:VAF:C	0/0:29:101:19:0.188119:DV
contig_1483	15663	.	G	A	0	refCall	.	GT:GQ:DP:AD:VAF:C	0/0:26:93:13:0.139785:DV
contig_1483	15669	.	T	A	0	refCall	.	GT:GQ:DP:AD:VAF:C	0/0:27:94:0:0:DV
contig_1483	16093	.	G	A	8.7	PASS	.	GT:GQ:DP:AD:VAF:C	1/1:8:78:49:0.628205:DV
contig_1483	16094	.	T	C	21.6	PASS	.	GT:GQ:DP:AD:VAF:C	1/1:20:76:63:0.828947:DV
contig_1483	16235	.	T	C	0.2	refCall	.	GT:GQ:DP:AD:VAF:C	./.:14:91:30:0.32967:DV
contig_1483	16242	.	C	T	0.2	refCall	.	GT:GQ:DP:AD:VAF:C	./.:13:90:30:0.333333:DV
contig_1483	16271	.	G	A	0.1	refCall	.	GT:GQ:DP:AD:VAF:C	./.:19:85:29:0.341176:DV
contig_1483	16278	.	TACATACACACAC	T	0.2	refCall	.	GT:GQ:DP:AD:VAF:C	./.:13:90:20:0.222222:DV
contig_1483	16312	.	TTGTATAATA	T	0.2	refCall	.	GT:GQ:DP:AD:VAF:C	./.:15:93:13:0.139785:DV
contig_1483	16325	.	A	G	0	refCall	.	GT:GQ:DP:AD:VAF:C	0/0:31:85:19:0.223529:DV
contig_1483	16344	.	T	C	0.2	refCall	.	GT:GQ:DP:AD:VAF:C	./.:14:98:36:0.367347:DV
contig_1483	16354	.	T	A	0	refCall	.	GT:GQ:DP:AD:VAF:C	0/0:27:99:22:0.222222:DV
contig_1483	16369	.	A	T	12.7	PASS	.	GT:GQ:DP:AD:VAF:C:PS	0|1:10:81:37:0.45679:DV:2786
contig_1483	16379	.	C	A	0.8	refCall	.	GT:GQ:DP:AD:VAF:C	./.:8:79:39:0.493671:DV
contig_1483	16410	.	A	G	0	refCall	.	GT:GQ:DP:AD:VAF:C	0/0:21:99:26:0.262626:DV
contig_1483	16430	.	T	A	2.6	refCall	.	GT:GQ:DP:AD:VAF:C	./.:3:90:35:0.388889:DV
contig_1483	16433	.	G	T	0	refCall	.	GT:GQ:DP:AD:VAF:C	0/0:26:98:22:0.22449:DV
contig_1483	16495	.	T	C	0.4	refCall	.	GT:GQ:DP:AD:VAF:C	./.:11:99:22:0.222222:DV
contig_1483	16882	.	G	T	1.2	refCall	.	GT:GQ:DP:AD:VAF:C	./.:6:103:26:0.252427:DV
contig_1483	17132	.	T	C	4.4	PASS	.	GT:GQ:DP:AD:VAF:C:PS	0|1:4:91:26:0.285714:DV:2786
contig_1483	17440	.	A	T	0.6	refCall	.	GT:GQ:DP:AD:VAF:C	./.:9:81:20:0.246914:DV
contig_1483	17496	.	C	T	10.6	PASS	.	GT:GQ:DP:AD:VAF:C:PS	0|1:11:73:20:0.273973:DV:2786
contig_1483	17497	.	G	T	14.2	PASS	.	GT:GQ:DP:AD:VAF:C:PS	0|1:14:72:29:0.402778:DV:2786
contig_1483	17748	.	G	A	17	PASS	.	GT:GQ:DP:AD:VAF:C:PS	1|0:17:57:18:0.316:P:2786
contig_1483	18128	.	G	A	0.3	refCall	.	GT:GQ:DP:AD:VAF:C	./.:12:44:9:0.204545:DV
contig_1483	18247	.	A	T	20	PASS	.	GT:GQ:DP:AD:VAF:C	1/1:20:43:41:0.953:P
contig_1483	18258	.	C	T	3	refCall	.	GT:GQ:DP:AD:VAF:C	./.:3:37:36:0.972973:DV
contig_1483	18259	.	C	A	1.6	refCall	.	GT:GQ:DP:AD:VAF:C	./.:5:43:35:0.813953:DV
contig_1483	18264	.	C	T	0	refCall	.	GT:GQ:DP:AD:VAF:C	0/0:32:42:18:0.428571:DV
contig_1483	18265	.	G	T	0.1	refCall	.	GT:GQ:DP:AD:VAF:C	./.:17:40:19:0.475:DV
contig_1483	18266	.	C	G	0.1	refCall	.	GT:GQ:DP:AD:VAF:C	./.:17:22:19:0.863636:DV
contig_1483	18270	.	C	T	0.4	refCall	.	GT:GQ:DP:AD:VAF:C	./.:10:42:37:0.880952:DV
contig_1483	18273	.	C	T	0.9	refCall	.	GT:GQ:DP:AD:VAF:C	./.:7:42:41:0.97619:DV
contig_1483	18274	.	C	T	0.1	refCall	.	GT:GQ:DP:AD:VAF:C	./.:15:42:40:0.952381:DV
contig_1483	18280	.	G	C	0	refCall	.	GT:GQ:DP:AD:VAF:C	0/0:27:41:37:0.902439:DV
contig_1483	18281	.	G	T	0.1	refCall	.	GT:GQ:DP:AD:VAF:C	./.:19:41:37:0.902439:DV
contig_1483	18285	.	C	A	0	refCall	.	GT:GQ:DP:AD:VAF:C	0/0:27:42:38:0.904762:DV
contig_1483	18286	.	C	A	0	refCall	.	GT:GQ:DP:AD:VAF:C	0/0:31:42:35:0.833333:DV
contig_1483	18287	.	C	T	0	refCall	.	GT:GQ:DP:AD:VAF:C	0/0:30:42:34:0.809524:DV
contig_1483	18290	.	C	A	0	refCall	.	GT:GQ:DP:AD:VAF:C	0/0:28:42:39:0.928571:DV
contig_1483	18291	.	C	A	0	refCall	.	GT:GQ:DP:AD:VAF:C	0/0:30:42:35:0.833333:DV
contig_1483	18298	.	G	A	0	refCall	.	GT:GQ:DP:AD:VAF:C	0/0:35:42:31:0.738095:DV
contig_1483	18299	.	G	A	0	refCall	.	GT:GQ:DP:AD:VAF:C	0/0:31:42:29:0.690476:DV
contig_1483	18300	.	A	T	0	refCall	.	GT:GQ:DP:AD:VAF:C	0/0:35:42:25:0.595238:DV
contig_1483	18302	.	G	A	0	refCall	.	GT:GQ:DP:AD:VAF:C	0/0:33:39:28:0.717949:DV
contig_1483	18305	.	G	A	0	refCall	.	GT:GQ:DP:AD:VAF:C	0/0:22:42:32:0.761905:DV
contig_1483	18308	.	G	GATC	0	refCall	.	GT:GQ:DP:AD:VAF:C	0/0:29:42:21:0.5:DV
contig_1483	18310	.	A	T	0	refCall	.	GT:GQ:DP:AD:VAF:C	0/0:37:41:11:0.268293:DV
contig_1483	18314	.	AC	A	0	refCall	.	GT:GQ:DP:AD:VAF:C	0/0:36:35:25:0.714286:DV
contig_1483	18315	.	C	A	0	refCall	.	GT:GQ:DP:AD:VAF:C	0/0:36:10:2:0.2:DV
contig_1483	18317	.	C	A	0	refCall	.	GT:GQ:DP:AD:VAF:C	0/0:38:42:0:0:DV
contig_1483	18319	.	ACC	A	0	refCall	.	GT:GQ:DP:AD:VAF:C	0/0:37:42:30:0.714286:DV
contig_1483	18322	.	C	G	0	refCall	.	GT:GQ:DP:AD:VAF:C	0/0:40:41:31:0.756098:DV
contig_1483	18324	.	C	G	0	refCall	.	GT:GQ:DP:AD:VAF:C	0/0:42:42:8:0.190476:DV
contig_1483	18326	.	C	T	0	refCall	.	GT:GQ:DP:AD:VAF:C	0/0:40:42:31:0.738095:DV
contig_1483	18330	.	C	T	0	refCall	.	GT:GQ:DP:AD:VAF:C	0/0:41:42:33:0.785714:DV
contig_1483	18331	.	G	T	0	refCall	.	GT:GQ:DP:AD:VAF:C	0/0:42:39:35:0.897436:DV
contig_1483	18332	.	G	A	0	refCall	.	GT:GQ:DP:AD:VAF:C	0/0:40:41:36:0.878049:DV
contig_1483	18337	.	G	A	0	refCall	.	GT:GQ:DP:AD:VAF:C	0/0:38:40:29:0.725:DV
contig_1483	18341	.	G	A	0	refCall	.	GT:GQ:DP:AD:VAF:C	0/0:33:41:30:0.731707:DV
contig_1483	18348	.	C	T	0	refCall	.	GT:GQ:DP:AD:VAF:C	0/0:32:41:32:0.780488:DV
contig_1483	18350	.	C	T	0	refCall	.	GT:GQ:DP:AD:VAF:C	0/0:30:42:36:0.857143:DV
contig_1483	18352	.	G	T	0	refCall	.	GT:GQ:DP:AD:VAF:C	0/0:29:41:38:0.926829:DV
contig_1483	18356	.	G	A	0	refCall	.	GT:GQ:DP:AD:VAF:C	0/0:29:41:36:0.878049:DV
contig_1483	18357	.	G	GTATTC	0	refCall	.	GT:GQ:DP:AD:VAF:C	0/0:32:41:31:0.756098:DV
contig_1483	18358	.	G	A	0	refCall	.	GT:GQ:DP:AD:VAF:C	0/0:28:42:34:0.809524:DV
contig_1483	18363	.	G	C	0	refCall	.	GT:GQ:DP:AD:VAF:C	0/0:34:38:35:0.921053:DV
contig_1483	18365	.	G	A	0	refCall	.	GT:GQ:DP:AD:VAF:C	0/0:32:41:38:0.926829:DV
contig_1483	18366	.	GGGC	G	0	refCall	.	GT:GQ:DP:AD:VAF:C	0/0:28:41:35:0.853659:DV
contig_1483	18371	.	C	T	0	refCall	.	GT:GQ:DP:AD:VAF:C	0/0:35:42:36:0.857143:DV
contig_1483	18372	.	G	A	0	refCall	.	GT:GQ:DP:AD:VAF:C	0/0:32:42:36:0.857143:DV
contig_1483	18374	.	C	T	0	refCall	.	GT:GQ:DP:AD:VAF:C	0/0:30:42:37:0.880952:DV
contig_1483	18376	.	C	A	0	refCall	.	GT:GQ:DP:AD:VAF:C	0/0:31:42:37:0.880952:DV
contig_1483	18379	.	G	A	0	refCall	.	GT:GQ:DP:AD:VAF:C	0/0:32:42:37:0.880952:DV
contig_1483	18381	.	G	T	0	refCall	.	GT:GQ:DP:AD:VAF:C	0/0:26:42:39:0.928571:DV
contig_1483	18386	.	G	A	0	refCall	.	GT:GQ:DP:AD:VAF:C	0/0:31:42:38:0.904762:DV
contig_1483	18389	.	G	A	0	refCall	.	GT:GQ:DP:AD:VAF:C	0/0:26:42:40:0.952381:DV
contig_1483	18390	.	G	A	0	refCall	.	GT:GQ:DP:AD:VAF:C	0/0:26:42:38:0.904762:DV
contig_1483	18391	.	G	C	0	refCall	.	GT:GQ:DP:AD:VAF:C	0/0:27:42:37:0.880952:DV
contig_1483	18392	.	G	C	0	refCall	.	GT:GQ:DP:AD:VAF:C	0/0:26:42:38:0.904762:DV
contig_1483	18393	.	G	A	0	refCall	.	GT:GQ:DP:AD:VAF:C	0/0:21:42:39:0.928571:DV
contig_1483	18395	.	A	AC	0	refCall	.	GT:GQ:DP:AD:VAF:C	0/0:27:42:41:0.97619:DV
contig_1483	18625	.	A	ATTG	4.1	PASS	.	GT:GQ:DP:AD:VAF:C:PS	1|0:3:36:13:0.361111:DV:2786
contig_1483	18830	.	A	C	16	PASS	.	GT:GQ:DP:AD:VAF:C:PS	1|0:16:30:20:0.667:P:2786
contig_1483	19424	.	TAA	T	7.1	PASS	.	GT:GQ:DP:AD:VAF:C:PS	1|0:5:27:11:0.407407:DV:2786
contig_1483	23839	.	C	CA	2.4	refCall	.	GT:GQ:DP:AD:VAF:C	./.:4:9:4:0.444444:DV
contig_1483	24088	.	CA	C	2.9	refCall	.	GT:GQ:DP:AD:VAF:C	./.:3:8:6:0.75:DV
contig_1483	24273	.	G	C	16	PASS	.	GT:GQ:DP:AD:VAF:C:PS	1|0:16:9:4:0.444:P:24272
contig_1483	24593	.	G	T	17	PASS	.	GT:GQ:DP:AD:VAF:C:PS	1|0:17:11:6:0.545:P:24272
contig_1483	25036	.	T	A	0.2	refCall	.	GT:GQ:DP:AD:VAF:C	./.:13:6:3:0.5:DV
contig_1483	25086	.	A	T	0.2	refCall	.	GT:GQ:DP:AD:VAF:C	./.:13:6:3:0.5:DV
contig_1483	25774	.	G	A	0.5	refCall	.	GT:GQ:DP:AD:VAF:C	./.:9:53:9:0.169811:DV
contig_1483	25798	.	ATCCTCGTATACCACGGGGGAATAGCTAGGAGGGCTAGTC	A	0	refCall	.	GT:GQ:DP:AD:VAF:C	0/0:23:50:9:0.18:DV
contig_1483	25838	.	A	G	0.5	refCall	.	GT:GQ:DP:AD:VAF:C	./.:10:50:10:0.2:DV
contig_1483	26564	.	A	G	23	PASS	.	GT:GQ:DP:AD:VAF:C:PS	1|0:9:81:55:0.679012:DV:26563
contig_1483	26625	.	G	A	25.4	PASS	.	GT:GQ:DP:AD:VAF:C:PS	1|0:5:80:54:0.675:DV:26563
contig_1483	26713	.	T	G	1	refCall	.	GT:GQ:DP:AD:VAF:C	./.:7:88:15:0.170455:DV
contig_1483	26828	.	A	AT	2.1	refCall	.	GT:GQ:DP:AD:VAF:C	./.:4:86:26:0.302326:DV
contig_1483	26837	.	T	G	6.3	PASS	.	GT:GQ:DP:AD:VAF:C:PS	0|1:6:89:23:0.258427:DV:26563
contig_1483	26930	.	T	G	0.2	refCall	.	GT:GQ:DP:AD:VAF:C	./.:14:61:19:0.311475:DV
contig_1483	27544	.	C	T	23.2	PASS	.	GT:GQ:DP:AD:VAF:C	1/1:10:87:72:0.827586:DV
contig_1483	29231	.	A	G	9.2	PASS	.	GT:GQ:DP:AD:VAF:C	0/1:9:110:39:0.354545:DV
contig_1483	29673	.	A	G	6.8	PASS	.	GT:GQ:DP:AD:VAF:C	0/1:7:117:47:0.401709:DV
contig_1483	30062	.	CTATTG	C	1.8	refCall	.	GT:GQ:DP:AD:VAF:C	./.:5:118:16:0.135593:DV
contig_1483	30309	.	G	A	3.7	PASS	.	GT:GQ:DP:AD:VAF:C	0/1:4:104:36:0.346154:DV
contig_1483	31066	.	T	A	17	PASS	.	GT:GQ:DP:AD:VAF:C:PS	1|0:17:55:25:0.455:P:26563
contig_1483	31684	.	C	T	2.7	refCall	.	GT:GQ:DP:AD:VAF:C	./.:3:58:14:0.241379:DV
contig_1483	32048	.	G	C	1.3	refCall	.	GT:GQ:DP:AD:VAF:C	./.:6:54:13:0.240741:DV
contig_1483	32320	.	A	G	1.2	refCall	.	GT:GQ:DP:AD:VAF:C	./.:6:56:16:0.285714:DV
contig_1483	34864	.	G	A	19	PASS	.	GT:GQ:DP:AD:VAF:C:PS	1|0:19:64:26:0.406:P:26563
contig_1483	35221	.	T	C	23.1	PASS	.	GT:GQ:DP:AD:VAF:C:PS	1|0:19:64:23:0.359375:DV:26563
contig_1483	35358	.	ATGTATT	A	21.3	PASS	.	GT:GQ:DP:AD:VAF:C:PS	0|1:15:64:35:0.546875:DV:26563
contig_1483	35524	.	A	G	5.1	PASS	.	GT:GQ:DP:AD:VAF:C:PS	1|0:5:52:8:0.153846:DV:26563
contig_1483	35602	.	T	C	1.5	refCall	.	GT:GQ:DP:AD:VAF:C	./.:5:60:18:0.3:DV
contig_1483	35764	.	A	G	1.8	refCall	.	GT:GQ:DP:AD:VAF:C	./.:5:56:13:0.232143:DV
contig_1483	36484	.	G	A	2.2	refCall	.	GT:GQ:DP:AD:VAF:C	./.:4:43:10:0.232558:DV
contig_1483	36676	.	ATAT	A	11	PASS	.	GT:GQ:DP:AD:VAF:C:PS	1|0:11:35:9:0.257:P:26563
contig_1483	36770	.	CTATATATATATATA	C	4.2	PASS	.	GT:GQ:DP:AD:VAF:C:PS	1|0:4:32:4:0.125:DV:26563
contig_1483	37302	.	G	A	10.1	PASS	.	GT:GQ:DP:AD:VAF:C:PS	0|1:10:29:10:0.344828:DV:26563
contig_1485	1686	.	A	T	0.4	refCall	.	GT:GQ:DP:AD:VAF:C	./.:10:110:22:0.2:DV
contig_1485	2137	.	G	A	0.1	refCall	.	GT:GQ:DP:AD:VAF:C	./.:19:95:28:0.294737:DV
contig_1485	2147	.	C	T	0.1	refCall	.	GT:GQ:DP:AD:VAF:C	./.:18:97:31:0.319588:DV
contig_1485	2341	.	T	C	8.6	PASS	.	GT:GQ:DP:AD:VAF:C:PS	1|0:9:93:26:0.27957:DV:2340
contig_1485	2704	.	C	T	9.1	PASS	.	GT:GQ:DP:AD:VAF:C:PS	1|0:9:91:29:0.318681:DV:2340
contig_1485	2805	.	G	T	2.3	refCall	.	GT:GQ:DP:AD:VAF:C	./.:4:91:28:0.307692:DV
contig_1485	3170	.	C	T	13.5	PASS	.	GT:GQ:DP:AD:VAF:C:PS	1|0:13:72:16:0.222222:DV:2340
contig_1485	3267	.	T	A	13.1	PASS	.	GT:GQ:DP:AD:VAF:C:PS	1|0:13:82:28:0.341463:DV:2340
contig_1485	3321	.	A	G	21.9	PASS	.	GT:GQ:DP:AD:VAF:C:PS	1|0:22:86:30:0.348837:DV:2340
contig_1485	3961	.	T	A	20.5	PASS	.	GT:GQ:DP:AD:VAF:C:PS	1|0:20:79:28:0.35443:DV:2340
contig_1485	4040	.	C	A	33.5	PASS	.	GT:GQ:DP:AD:VAF:C:PS	1|0:32:83:29:0.349398:DV:2340
contig_1485	4584	.	T	C	18.3	PASS	.	GT:GQ:DP:AD:VAF:C:PS	1|0:18:88:26:0.295455:DV:2340
contig_1485	4625	.	ATTT	A	16	PASS	.	GT:GQ:DP:AD:VAF:C:PS	1|0:16:87:23:0.264:P:2340
contig_1485	5035	.	T	A	22.9	PASS	.	GT:GQ:DP:AD:VAF:C:PS	1|0:23:92:27:0.293478:DV:2340
contig_1485	5092	.	T	A	2.3	refCall	.	GT:GQ:DP:AD:VAF:C	./.:4:94:29:0.308511:DV
contig_1485	5136	.	C	T	0.1	refCall	.	GT:GQ:DP:AD:VAF:C	./.:16:90:25:0.277778:DV
contig_1485	5185	.	T	C	3.9	PASS	.	GT:GQ:DP:AD:VAF:C:PS	1|0:4:93:27:0.290323:DV:2340
contig_1485	5345	.	GAA	G	29.5	PASS	.	GT:GQ:DP:AD:VAF:C	1/1:13:92:43:0.467391:DV
contig_1485	5358	.	T	A	0.6	refCall	.	GT:GQ:DP:AD:VAF:C	./.:9:92:26:0.282609:DV
contig_1485	5417	.	C	G	2.5	refCall	.	GT:GQ:DP:AD:VAF:C	./.:4:91:27:0.296703:DV
contig_1485	5601	.	TA	T	0	refCall	.	GT:GQ:DP:AD:VAF:C	0/0:21:101:17:0.168317:DV
contig_1485	5627	.	G	C	0	refCall	.	GT:GQ:DP:AD:VAF:C	0/0:33:99:25:0.252525:DV
contig_1485	5676	.	T	C	0	refCall	.	GT:GQ:DP:AD:VAF:C	0/0:38:86:22:0.255814:DV
contig_1485	6173	.	C	T	0	refCall	.	GT:GQ:DP:AD:VAF:C	0/0:25:110:25:0.227273:DV
contig_1485	7134	.	A	G	0.3	refCall	.	GT:GQ:DP:AD:VAF:C	./.:12:132:24:0.181818:DV
contig_1485	12231	.	ATG	A	12.9	PASS	.	GT:GQ:DP:AD:VAF:C	1/1:10:17:6:0.352941:DV
contig_1486	2276	.	ATG	A	7.1	PASS	.	GT:GQ:DP:AD:VAF:C	1/1:3:34:9:0.264706:DV
contig_1486	2941	.	A	AT	11	PASS	.	GT:GQ:DP:AD:VAF:C	1/1:4:18:17:0.944444:DV
contig_1486	2977	.	T	C	5.2	PASS	.	GT:GQ:DP:AD:VAF:C:PS	0|1:5:39:12:0.307692:DV:2976
contig_1486	3766	.	C	T	16	PASS	.	GT:GQ:DP:AD:VAF:C:PS	1|0:16:39:16:0.41:P:2976
contig_1486	8841	.	CAAT	C,CAT	47.9	PASS	.	GT:GQ:DP:AD:VAF:C:PS	2|1:11:38:18,11:0.473684,0.289474:DV:2976
contig_1486	16014	.	C	T	19	PASS	.	GT:GQ:DP:AD:VAF:C:PS	0|1:19:44:19:0.432:P:2976
contig_1486	21547	.	ATT	A	2.5	refCall	.	GT:GQ:DP:AD:VAF:C	./.:4:54:25:0.462963:DV
contig_1486	26789	.	G	GCGAAT,GC	6	PASS	.	GT:GQ:DP:AD:VAF:C	1/1:3:25:7,7:0.28,0.28:DV
contig_1486	28695	.	AT	A	0.1	refCall	.	GT:GQ:DP:AD:VAF:C	./.:15:24:8:0.333333:DV
contig_1486	30482	.	AATAT	A	1.3	refCall	.	GT:GQ:DP:AD:VAF:C	./.:6:12:4:0.333333:DV
contig_1486	32361	.	CA	C	1	refCall	.	GT:GQ:DP:AD:VAF:C	./.:7:10:2:0.2:DV
contig_1486	34018	.	T	A	19	PASS	.	GT:GQ:DP:AD:VAF:C	1/1:19:16:16:1:P
contig_1486	34058	.	G	GT	4.6	PASS	.	GT:GQ:DP:AD:VAF:C	1/1:5:15:14:0.933333:DV
contig_1486	34067	.	G	T	0.7	refCall	.	GT:GQ:DP:AD:VAF:C	./.:8:15:10:0.666667:DV
contig_1486	34069	.	A	AT	2	refCall	.	GT:GQ:DP:AD:VAF:C	./.:4:15:11:0.733333:DV
contig_1486	34074	.	G	A	0	refCall	.	GT:GQ:DP:AD:VAF:C	0/0:25:16:10:0.625:DV
contig_1486	34075	.	A	T	0	refCall	.	GT:GQ:DP:AD:VAF:C	0/0:23:16:11:0.6875:DV
contig_1486	34077	.	G	T	0.1	refCall	.	GT:GQ:DP:AD:VAF:C	./.:19:16:13:0.8125:DV
contig_1486	34079	.	G	A	0	refCall	.	GT:GQ:DP:AD:VAF:C	0/0:21:16:13:0.8125:DV
contig_1486	34081	.	G	C	0.1	refCall	.	GT:GQ:DP:AD:VAF:C	./.:18:16:14:0.875:DV
contig_1486	34085	.	G	A	0	refCall	.	GT:GQ:DP:AD:VAF:C	0/0:21:14:10:0.714286:DV
contig_1486	34091	.	G	C	0	refCall	.	GT:GQ:DP:AD:VAF:C	0/0:21:16:11:0.6875:DV
contig_1486	34093	.	G	T	0.1	refCall	.	GT:GQ:DP:AD:VAF:C	./.:18:15:13:0.866667:DV
contig_1486	34095	.	G	T	0	refCall	.	GT:GQ:DP:AD:VAF:C	0/0:20:15:12:0.8:DV
contig_1486	34097	.	G	A	0	refCall	.	GT:GQ:DP:AD:VAF:C	0/0:20:15:12:0.8:DV
contig_1486	34099	.	G	C	0	refCall	.	GT:GQ:DP:AD:VAF:C	0/0:25:13:10:0.769231:DV
contig_1486	34100	.	C	T	0	refCall	.	GT:GQ:DP:AD:VAF:C	0/0:27:13:10:0.769231:DV
contig_1486	34104	.	G	C	0	refCall	.	GT:GQ:DP:AD:VAF:C	0/0:26:16:12:0.75:DV
contig_1486	34107	.	G	T	0	refCall	.	GT:GQ:DP:AD:VAF:C	0/0:27:16:12:0.75:DV
contig_1486	34108	.	G	T	0	refCall	.	GT:GQ:DP:AD:VAF:C	0/0:30:16:11:0.6875:DV
contig_1486	34109	.	G	T	0	refCall	.	GT:GQ:DP:AD:VAF:C	0/0:28:16:3:0.1875:DV
contig_1486	34122	.	G	A	0	refCall	.	GT:GQ:DP:AD:VAF:C	0/0:29:16:11:0.6875:DV
contig_1486	34123	.	G	T	0	refCall	.	GT:GQ:DP:AD:VAF:C	0/0:27:16:12:0.75:DV
contig_1486	34128	.	G	A	0	refCall	.	GT:GQ:DP:AD:VAF:C	0/0:29:15:11:0.733333:DV
contig_1486	34131	.	AG	A	0.1	refCall	.	GT:GQ:DP:AD:VAF:C	./.:16:15:12:0.8:DV
contig_1486	34135	.	G	A	0.1	refCall	.	GT:GQ:DP:AD:VAF:C	./.:15:15:13:0.866667:DV
contig_1486	34141	.	A	T	0.5	refCall	.	GT:GQ:DP:AD:VAF:C	./.:10:17:15:0.882353:DV
contig_1486	34162	.	C	T	0.3	refCall	.	GT:GQ:DP:AD:VAF:C	./.:12:18:17:0.944444:DV
contig_1486	34167	.	G	A	0.1	refCall	.	GT:GQ:DP:AD:VAF:C	./.:18:18:18:1:DV
contig_1486	34170	.	G	A	0.1	refCall	.	GT:GQ:DP:AD:VAF:C	./.:18:17:17:1:DV
contig_1486	34171	.	G	A	0.2	refCall	.	GT:GQ:DP:AD:VAF:C	./.:15:18:17:0.944444:DV
contig_1486	34174	.	G	C	0.1	refCall	.	GT:GQ:DP:AD:VAF:C	./.:16:17:16:0.941176:DV
contig_1486	34177	.	G	C	0.1	refCall	.	GT:GQ:DP:AD:VAF:C	./.:15:16:15:0.9375:DV
contig_1486	34181	.	G	C	0.1	refCall	.	GT:GQ:DP:AD:VAF:C	./.:15:13:9:0.692308:DV
contig_1486	34183	.	C	A	0.2	refCall	.	GT:GQ:DP:AD:VAF:C	./.:13:18:10:0.555556:DV
contig_1486	34184	.	G	C	0.1	refCall	.	GT:GQ:DP:AD:VAF:C	./.:16:17:10:0.588235:DV
contig_1486	34191	.	G	C	0.7	refCall	.	GT:GQ:DP:AD:VAF:C	./.:8:17:11:0.647059:DV
contig_1486	34194	.	G	T	0.4	refCall	.	GT:GQ:DP:AD:VAF:C	./.:11:18:10:0.555556:DV
contig_1486	34195	.	C	A	0.5	refCall	.	GT:GQ:DP:AD:VAF:C	./.:10:18:10:0.555556:DV
contig_1486	34199	.	C	G	0.3	refCall	.	GT:GQ:DP:AD:VAF:C	./.:12:18:16:0.888889:DV
contig_1486	34201	.	G	T	0.2	refCall	.	GT:GQ:DP:AD:VAF:C	./.:13:17:13:0.764706:DV
contig_1486	34204	.	G	T	0.8	refCall	.	GT:GQ:DP:AD:VAF:C	./.:8:18:16:0.888889:DV
contig_1486	34206	.	G	GCTC	0.8	refCall	.	GT:GQ:DP:AD:VAF:C	./.:8:17:11:0.647059:DV
contig_1486	34207	.	G	C	0.5	refCall	.	GT:GQ:DP:AD:VAF:C	./.:10:17:14:0.823529:DV
contig_1486	34209	.	G	GA	0.6	refCall	.	GT:GQ:DP:AD:VAF:C	./.:9:17:15:0.882353:DV
contig_1486	34212	.	A	C	3	PASS	.	GT:GQ:DP:AD:VAF:C	1/1:3:17:17:1:DV
contig_1486	34223	.	A	C	21	PASS	.	GT:GQ:DP:AD:VAF:C	1/1:21:18:17:0.944:P
contig_1486	34298	.	A	C	22.2	PASS	.	GT:GQ:DP:AD:VAF:C	1/1:16:18:14:0.777778:DV
contig_1486	41960	.	GAA	G	1.2	refCall	.	GT:GQ:DP:AD:VAF:C	./.:6:5:3:0.6:DV
contig_1487	4770	.	TTA	T	0.7	refCall	.	GT:GQ:DP:AD:VAF:C	./.:9:25:5:0.2:DV
contig_1487	8006	.	AT	A	12	PASS	.	GT:GQ:DP:AD:VAF:C	1/1:12:30:18:0.6:P
contig_1487	13127	.	A	T	1.2	refCall	.	GT:GQ:DP:AD:VAF:C	./.:6:27:8:0.296296:DV
contig_1487	13739	.	A	C	20	PASS	.	GT:GQ:DP:AD:VAF:C:PS	0|1:20:25:13:0.52:P:13738
contig_1487	14052	.	A	G	17	PASS	.	GT:GQ:DP:AD:VAF:C:PS	1|0:17:23:7:0.304:P:13738
contig_1487	14223	.	G	A	4.5	PASS	.	GT:GQ:DP:AD:VAF:C:PS	1|0:4:24:6:0.25:DV:13738
contig_1487	14363	.	A	G	0.1	refCall	.	GT:GQ:DP:AD:VAF:C	./.:17:20:0:0:DV
contig_1487	14529	.	T	C	1	refCall	.	GT:GQ:DP:AD:VAF:C	./.:7:24:4:0.166667:DV
contig_1487	15370	.	T	C	3.6	refCall	.	GT:GQ:DP:AD:VAF:C	./.:3:19:10:0.526316:DV
contig_1487	18275	.	TA	T	0.1	refCall	.	GT:GQ:DP:AD:VAF:C	./.:16:14:2:0.142857:DV
contig_1489	8323	.	AATAT	A	0.8	refCall	.	GT:GQ:DP:AD:VAF:C	./.:8:16:6:0.375:DV
contig_1489	9298	.	AAAT	A	19	PASS	.	GT:GQ:DP:AD:VAF:C	1/1:19:20:16:0.8:P
contig_1489	12208	.	G	GA	5.5	PASS	.	GT:GQ:DP:AD:VAF:C	1/1:5:8:7:0.875:DV
contig_1489	12217	.	T	TA	6.7	PASS	.	GT:GQ:DP:AD:VAF:C	1/1:7:9:7:0.777778:DV
contig_1489	12227	.	G	GT	0.6	refCall	.	GT:GQ:DP:AD:VAF:C	./.:9:9:8:0.888889:DV
contig_1489	12231	.	C	CA	0.3	refCall	.	GT:GQ:DP:AD:VAF:C	./.:12:9:8:0.888889:DV
contig_1489	12235	.	G	GT	0.2	refCall	.	GT:GQ:DP:AD:VAF:C	./.:13:9:8:0.888889:DV
contig_1489	12238	.	G	C	0	refCall	.	GT:GQ:DP:AD:VAF:C	0/0:25:9:6:0.666667:DV
contig_1489	12243	.	G	A	0	refCall	.	GT:GQ:DP:AD:VAF:C	0/0:26:9:4:0.444444:DV
contig_1489	12248	.	G	GA	0.4	refCall	.	GT:GQ:DP:AD:VAF:C	./.:11:9:7:0.777778:DV
contig_1489	12256	.	G	GA	0	refCall	.	GT:GQ:DP:AD:VAF:C	0/0:26:9:9:1:DV
contig_1489	12277	.	G	C	0	refCall	.	GT:GQ:DP:AD:VAF:C	0/0:35:8:6:0.75:DV
contig_1489	12288	.	G	A	0	refCall	.	GT:GQ:DP:AD:VAF:C	0/0:36:8:6:0.75:DV
contig_1489	12289	.	G	T	0	refCall	.	GT:GQ:DP:AD:VAF:C	0/0:37:8:6:0.75:DV
contig_1489	12290	.	G	C	0	refCall	.	GT:GQ:DP:AD:VAF:C	0/0:37:8:6:0.75:DV
contig_1489	12292	.	G	T	0	refCall	.	GT:GQ:DP:AD:VAF:C	0/0:38:8:6:0.75:DV
contig_1489	12293	.	G	T	0	refCall	.	GT:GQ:DP:AD:VAF:C	0/0:37:8:7:0.875:DV
contig_1489	12298	.	G	A	0	refCall	.	GT:GQ:DP:AD:VAF:C	0/0:40:8:6:0.75:DV
contig_1489	12299	.	G	T	0	refCall	.	GT:GQ:DP:AD:VAF:C	0/0:39:8:6:0.75:DV
contig_1489	12305	.	G	C	0	refCall	.	GT:GQ:DP:AD:VAF:C	0/0:38:8:7:0.875:DV
contig_1489	12307	.	G	T	0	refCall	.	GT:GQ:DP:AD:VAF:C	0/0:40:8:5:0.625:DV
contig_1489	12310	.	G	A	0	refCall	.	GT:GQ:DP:AD:VAF:C	0/0:40:8:4:0.5:DV
contig_1489	12311	.	G	T	0	refCall	.	GT:GQ:DP:AD:VAF:C	0/0:40:8:4:0.5:DV
contig_1489	12312	.	G	T	0	refCall	.	GT:GQ:DP:AD:VAF:C	0/0:40:8:5:0.625:DV
contig_1489	12315	.	G	C	0	refCall	.	GT:GQ:DP:AD:VAF:C	0/0:39:8:6:0.75:DV
contig_1489	12316	.	G	A	0	refCall	.	GT:GQ:DP:AD:VAF:C	0/0:40:8:5:0.625:DV
contig_1489	12317	.	G	T	0	refCall	.	GT:GQ:DP:AD:VAF:C	0/0:40:8:6:0.75:DV
contig_1489	12318	.	G	A	0	refCall	.	GT:GQ:DP:AD:VAF:C	0/0:40:8:5:0.625:DV
contig_1489	12324	.	G	T	0	refCall	.	GT:GQ:DP:AD:VAF:C	0/0:40:8:5:0.625:DV
contig_1489	12326	.	G	A	0	refCall	.	GT:GQ:DP:AD:VAF:C	0/0:39:8:6:0.75:DV
contig_1489	12327	.	G	T	0	refCall	.	GT:GQ:DP:AD:VAF:C	0/0:39:8:6:0.75:DV
contig_1489	12331	.	G	T	0	refCall	.	GT:GQ:DP:AD:VAF:C	0/0:40:8:8:1:DV
contig_1489	12332	.	G	C	0	refCall	.	GT:GQ:DP:AD:VAF:C	0/0:40:8:8:1:DV
contig_1489	12334	.	G	T	0	refCall	.	GT:GQ:DP:AD:VAF:C	0/0:39:8:8:1:DV
contig_1489	12335	.	G	T	0	refCall	.	GT:GQ:DP:AD:VAF:C	0/0:39:8:8:1:DV
contig_1489	12337	.	G	GAT	0	refCall	.	GT:GQ:DP:AD:VAF:C	0/0:38:8:7:0.875:DV
contig_1489	12343	.	T	TTTATGCCA	0	refCall	.	GT:GQ:DP:AD:VAF:C	0/0:38:8:5:0.625:DV
contig_1489	12345	.	G	C	0	refCall	.	GT:GQ:DP:AD:VAF:C	0/0:37:8:5:0.625:DV
contig_1489	12346	.	G	GACAA	0	refCall	.	GT:GQ:DP:AD:VAF:C	0/0:38:8:6:0.75:DV
contig_1489	12350	.	G	T	0	refCall	.	GT:GQ:DP:AD:VAF:C	0/0:38:8:8:1:DV
contig_1489	12352	.	G	T	0	refCall	.	GT:GQ:DP:AD:VAF:C	0/0:36:8:8:1:DV
contig_1489	12360	.	C	CA	0	refCall	.	GT:GQ:DP:AD:VAF:C	0/0:34:8:6:0.75:DV
contig_1489	12361	.	G	A	0	refCall	.	GT:GQ:DP:AD:VAF:C	0/0:36:8:6:0.75:DV
contig_1489	12362	.	G	T	0	refCall	.	GT:GQ:DP:AD:VAF:C	0/0:37:8:5:0.625:DV
contig_1489	12366	.	G	A	0	refCall	.	GT:GQ:DP:AD:VAF:C	0/0:37:8:7:0.875:DV
contig_1489	12368	.	G	GGTTCCA	0	refCall	.	GT:GQ:DP:AD:VAF:C	0/0:36:8:5:0.625:DV
contig_1489	12374	.	G	A	0	refCall	.	GT:GQ:DP:AD:VAF:C	0/0:39:8:7:0.875:DV
contig_1489	12376	.	A	AC	0	refCall	.	GT:GQ:DP:AD:VAF:C	0/0:37:8:7:0.875:DV
contig_1489	12382	.	A	ACACTG	0	refCall	.	GT:GQ:DP:AD:VAF:C	0/0:37:8:5:0.625:DV
contig_1489	12385	.	G	A	0	refCall	.	GT:GQ:DP:AD:VAF:C	0/0:40:8:5:0.625:DV
contig_1489	12389	.	G	C	0	refCall	.	GT:GQ:DP:AD:VAF:C	0/0:39:8:5:0.625:DV
contig_1489	12390	.	G	T	0	refCall	.	GT:GQ:DP:AD:VAF:C	0/0:40:8:5:0.625:DV
contig_1489	12391	.	G	C	0	refCall	.	GT:GQ:DP:AD:VAF:C	0/0:39:8:6:0.75:DV
contig_1489	12392	.	G	A	0	refCall	.	GT:GQ:DP:AD:VAF:C	0/0:40:8:6:0.75:DV
contig_1489	12393	.	G	T	0	refCall	.	GT:GQ:DP:AD:VAF:C	0/0:39:8:5:0.625:DV
contig_1489	12396	.	G	T	0	refCall	.	GT:GQ:DP:AD:VAF:C	0/0:41:8:5:0.625:DV
contig_1489	12397	.	G	C	0	refCall	.	GT:GQ:DP:AD:VAF:C	0/0:39:8:6:0.75:DV
contig_1489	12405	.	G	A	0	refCall	.	GT:GQ:DP:AD:VAF:C	0/0:39:7:5:0.714286:DV
contig_1489	12407	.	G	C	0	refCall	.	GT:GQ:DP:AD:VAF:C	0/0:39:8:6:0.75:DV
contig_1489	12408	.	G	A	0	refCall	.	GT:GQ:DP:AD:VAF:C	0/0:39:8:5:0.625:DV
contig_1489	12410	.	G	A	0	refCall	.	GT:GQ:DP:AD:VAF:C	0/0:40:8:6:0.75:DV
contig_1489	12414	.	G	T	0	refCall	.	GT:GQ:DP:AD:VAF:C	0/0:39:7:5:0.714286:DV
contig_1489	12418	.	G	A	0	refCall	.	GT:GQ:DP:AD:VAF:C	0/0:39:7:6:0.857143:DV
contig_1489	12422	.	G	T	0	refCall	.	GT:GQ:DP:AD:VAF:C	0/0:38:7:4:0.571429:DV
contig_1489	12425	.	T	TATA	0	refCall	.	GT:GQ:DP:AD:VAF:C	0/0:37:8:4:0.5:DV
contig_1489	12433	.	T	TCAACC	0	refCall	.	GT:GQ:DP:AD:VAF:C	0/0:37:8:6:0.75:DV
contig_1489	12438	.	G	T	0	refCall	.	GT:GQ:DP:AD:VAF:C	0/0:39:8:6:0.75:DV
contig_1489	12441	.	G	A	0	refCall	.	GT:GQ:DP:AD:VAF:C	0/0:39:8:6:0.75:DV
contig_1489	12446	.	G	C	0	refCall	.	GT:GQ:DP:AD:VAF:C	0/0:40:8:6:0.75:DV
contig_1489	12447	.	G	A	0	refCall	.	GT:GQ:DP:AD:VAF:C	0/0:39:8:6:0.75:DV
contig_1489	12449	.	G	T	0	refCall	.	GT:GQ:DP:AD:VAF:C	0/0:39:8:6:0.75:DV
contig_1489	12454	.	G	A	0	refCall	.	GT:GQ:DP:AD:VAF:C	0/0:40:8:7:0.875:DV
contig_1489	12456	.	G	T	0	refCall	.	GT:GQ:DP:AD:VAF:C	0/0:40:8:8:1:DV
contig_1489	12460	.	G	A	0	refCall	.	GT:GQ:DP:AD:VAF:C	0/0:39:7:7:1:DV
contig_1489	12463	.	G	A	0	refCall	.	GT:GQ:DP:AD:VAF:C	0/0:36:8:8:1:DV
contig_1489	12464	.	G	A	0	refCall	.	GT:GQ:DP:AD:VAF:C	0/0:38:8:8:1:DV
contig_1489	12467	.	G	T	0	refCall	.	GT:GQ:DP:AD:VAF:C	0/0:36:8:7:0.875:DV
contig_1489	12480	.	G	T	0	refCall	.	GT:GQ:DP:AD:VAF:C	0/0:38:8:8:1:DV
contig_1489	12481	.	G	T	0	refCall	.	GT:GQ:DP:AD:VAF:C	0/0:35:8:8:1:DV
contig_1489	12484	.	G	C	0	refCall	.	GT:GQ:DP:AD:VAF:C	0/0:38:8:7:0.875:DV
contig_1489	12487	.	G	A	0	refCall	.	GT:GQ:DP:AD:VAF:C	0/0:38:8:8:1:DV
contig_1489	12491	.	T	TCA	0	refCall	.	GT:GQ:DP:AD:VAF:C	0/0:38:8:6:0.75:DV
contig_1489	12494	.	G	T	0	refCall	.	GT:GQ:DP:AD:VAF:C	0/0:40:8:5:0.625:DV
contig_1489	12495	.	G	C	0	refCall	.	GT:GQ:DP:AD:VAF:C	0/0:38:8:7:0.875:DV
contig_1489	12506	.	G	A	0	refCall	.	GT:GQ:DP:AD:VAF:C	0/0:38:8:7:0.875:DV
contig_1489	12508	.	G	A	0	refCall	.	GT:GQ:DP:AD:VAF:C	0/0:38:8:7:0.875:DV
contig_1489	12512	.	G	T	0	refCall	.	GT:GQ:DP:AD:VAF:C	0/0:37:8:6:0.75:DV
contig_1489	12530	.	G	A	0	refCall	.	GT:GQ:DP:AD:VAF:C	0/0:34:8:7:0.875:DV
contig_1489	12535	.	G	C	0	refCall	.	GT:GQ:DP:AD:VAF:C	0/0:33:8:7:0.875:DV
contig_1489	12541	.	G	C	0	refCall	.	GT:GQ:DP:AD:VAF:C	0/0:35:7:7:1:DV
contig_1489	12550	.	G	A	0	refCall	.	GT:GQ:DP:AD:VAF:C	0/0:35:8:7:0.875:DV
contig_1489	12553	.	G	A	0	refCall	.	GT:GQ:DP:AD:VAF:C	0/0:35:8:8:1:DV
contig_1489	12554	.	G	A	0	refCall	.	GT:GQ:DP:AD:VAF:C	0/0:36:8:8:1:DV
contig_1489	12558	.	T	TACTA	0	refCall	.	GT:GQ:DP:AD:VAF:C	0/0:37:8:8:1:DV
contig_1489	12561	.	G	A	0	refCall	.	GT:GQ:DP:AD:VAF:C	0/0:37:8:6:0.75:DV
contig_1489	12575	.	G	C	0	refCall	.	GT:GQ:DP:AD:VAF:C	0/0:34:10:10:1:DV
contig_1489	12578	.	G	A	0	refCall	.	GT:GQ:DP:AD:VAF:C	0/0:35:10:9:0.9:DV
contig_1489	12583	.	A	AT	0	refCall	.	GT:GQ:DP:AD:VAF:C	0/0:33:10:10:1:DV
contig_1489	12587	.	T	A	0	refCall	.	GT:GQ:DP:AD:VAF:C	0/0:33:10:9:0.9:DV
contig_1489	12588	.	T	A	0	refCall	.	GT:GQ:DP:AD:VAF:C	0/0:33:10:9:0.9:DV
contig_1489	12597	.	T	TAC	0	refCall	.	GT:GQ:DP:AD:VAF:C	0/0:33:10:9:0.9:DV
contig_1489	12603	.	T	G	0	refCall	.	GT:GQ:DP:AD:VAF:C	0/0:34:10:10:1:DV
contig_1489	12616	.	T	C	0	refCall	.	GT:GQ:DP:AD:VAF:C	0/0:35:10:10:1:DV
contig_1489	12622	.	G	A	0	refCall	.	GT:GQ:DP:AD:VAF:C	0/0:36:10:10:1:DV
contig_1489	12629	.	T	C	0	refCall	.	GT:GQ:DP:AD:VAF:C	0/0:36:10:10:1:DV
contig_1489	12632	.	G	GA	0	refCall	.	GT:GQ:DP:AD:VAF:C	0/0:36:10:9:0.9:DV
contig_1489	12635	.	T	A	0	refCall	.	GT:GQ:DP:AD:VAF:C	0/0:33:10:9:0.9:DV
contig_1489	12636	.	T	A	0	refCall	.	GT:GQ:DP:AD:VAF:C	0/0:37:10:10:1:DV
contig_1489	12642	.	T	TA	0	refCall	.	GT:GQ:DP:AD:VAF:C	0/0:37:10:10:1:DV
contig_1489	12647	.	G	T	0	refCall	.	GT:GQ:DP:AD:VAF:C	0/0:36:10:10:1:DV
contig_1489	12648	.	T	C	0	refCall	.	GT:GQ:DP:AD:VAF:C	0/0:36:10:10:1:DV
contig_1489	12653	.	G	A	0	refCall	.	GT:GQ:DP:AD:VAF:C	0/0:37:10:10:1:DV
contig_1489	12661	.	T	A	0	refCall	.	GT:GQ:DP:AD:VAF:C	0/0:37:10:9:0.9:DV
contig_1489	12662	.	T	TGA	0	refCall	.	GT:GQ:DP:AD:VAF:C	0/0:39:10:9:0.9:DV
contig_1489	12665	.	G	A	0	refCall	.	GT:GQ:DP:AD:VAF:C	0/0:36:10:9:0.9:DV
contig_1489	12668	.	G	C	0	refCall	.	GT:GQ:DP:AD:VAF:C	0/0:37:10:10:1:DV
contig_1489	12671	.	G	C	0	refCall	.	GT:GQ:DP:AD:VAF:C	0/0:37:10:9:0.9:DV
contig_1489	12672	.	G	A	0	refCall	.	GT:GQ:DP:AD:VAF:C	0/0:38:10:10:1:DV
contig_1489	12677	.	T	TG	0	refCall	.	GT:GQ:DP:AD:VAF:C	0/0:38:10:10:1:DV
contig_1489	12681	.	T	C	0	refCall	.	GT:GQ:DP:AD:VAF:C	0/0:36:10:10:1:DV
contig_1489	12687	.	T	A	0	refCall	.	GT:GQ:DP:AD:VAF:C	0/0:36:10:9:0.9:DV
contig_1489	12690	.	T	A	0	refCall	.	GT:GQ:DP:AD:VAF:C	0/0:36:10:9:0.9:DV
contig_1489	12693	.	T	A	0	refCall	.	GT:GQ:DP:AD:VAF:C	0/0:37:10:9:0.9:DV
contig_1489	12697	.	A	G	0	refCall	.	GT:GQ:DP:AD:VAF:C	0/0:36:10:9:0.9:DV
contig_1489	12698	.	T	A	0	refCall	.	GT:GQ:DP:AD:VAF:C	0/0:35:9:9:1:DV
contig_1489	12699	.	T	A	0	refCall	.	GT:GQ:DP:AD:VAF:C	0/0:36:10:10:1:DV
contig_1489	12703	.	T	C	0	refCall	.	GT:GQ:DP:AD:VAF:C	0/0:35:10:10:1:DV
contig_1489	12710	.	G	A	0	refCall	.	GT:GQ:DP:AD:VAF:C	0/0:35:10:10:1:DV
contig_1489	12711	.	T	G	0	refCall	.	GT:GQ:DP:AD:VAF:C	0/0:35:10:10:1:DV
contig_1489	12717	.	T	TCG	0	refCall	.	GT:GQ:DP:AD:VAF:C	0/0:35:10:10:1:DV
contig_1489	12722	.	T	A	0	refCall	.	GT:GQ:DP:AD:VAF:C	0/0:35:10:9:0.9:DV
contig_1489	12726	.	T	A	0	refCall	.	GT:GQ:DP:AD:VAF:C	0/0:34:10:9:0.9:DV
contig_1489	12727	.	T	C	0	refCall	.	GT:GQ:DP:AD:VAF:C	0/0:35:10:9:0.9:DV
contig_1489	12730	.	T	A	0	refCall	.	GT:GQ:DP:AD:VAF:C	0/0:35:10:9:0.9:DV
contig_1489	12731	.	T	A	0	refCall	.	GT:GQ:DP:AD:VAF:C	0/0:36:10:9:0.9:DV
contig_1489	12737	.	G	A	0	refCall	.	GT:GQ:DP:AD:VAF:C	0/0:34:7:7:1:DV
contig_1489	12743	.	T	TGA	0	refCall	.	GT:GQ:DP:AD:VAF:C	0/0:37:10:7:0.7:DV
contig_1489	12745	.	G	C	0	refCall	.	GT:GQ:DP:AD:VAF:C	0/0:33:10:7:0.7:DV
contig_1489	12748	.	T	A	0	refCall	.	GT:GQ:DP:AD:VAF:C	0/0:35:10:10:1:DV
contig_1489	12753	.	A	G	0	refCall	.	GT:GQ:DP:AD:VAF:C	0/0:35:10:10:1:DV
contig_1489	12755	.	A	ACACAT	0	refCall	.	GT:GQ:DP:AD:VAF:C	0/0:35:10:7:0.7:DV
contig_1489	12765	.	T	C	0	refCall	.	GT:GQ:DP:AD:VAF:C	0/0:32:10:9:0.9:DV
contig_1489	12781	.	T	A	0	refCall	.	GT:GQ:DP:AD:VAF:C	0/0:27:9:9:1:DV
contig_1489	12787	.	T	A	0	refCall	.	GT:GQ:DP:AD:VAF:C	0/0:32:10:10:1:DV
contig_1489	12790	.	T	A	0	refCall	.	GT:GQ:DP:AD:VAF:C	0/0:30:10:10:1:DV
contig_1489	12793	.	G	GA	0	refCall	.	GT:GQ:DP:AD:VAF:C	0/0:28:10:8:0.8:DV
contig_1489	12812	.	A	AC	0	refCall	.	GT:GQ:DP:AD:VAF:C	0/0:25:9:9:1:DV
contig_1489	12823	.	G	A	0	refCall	.	GT:GQ:DP:AD:VAF:C	0/0:24:10:9:0.9:DV
contig_1489	12834	.	T	TCC	0	refCall	.	GT:GQ:DP:AD:VAF:C	0/0:23:10:9:0.9:DV
contig_1489	12845	.	G	A	0.1	refCall	.	GT:GQ:DP:AD:VAF:C	./.:19:10:8:0.8:DV
contig_1489	12848	.	G	T	0	refCall	.	GT:GQ:DP:AD:VAF:C	0/0:24:10:10:1:DV
contig_1489	12851	.	T	A	0	refCall	.	GT:GQ:DP:AD:VAF:C	0/0:20:10:10:1:DV
contig_1489	12863	.	A	ACT	0	refCall	.	GT:GQ:DP:AD:VAF:C	./.:19:10:9:0.9:DV
contig_1489	12883	.	A	G	0.3	refCall	.	GT:GQ:DP:AD:VAF:C	./.:13:22:4:0.181818:DV
contig_1489	12885	.	A	AT	0	refCall	.	GT:GQ:DP:AD:VAF:C	0/0:29:22:4:0.181818:DV
contig_1489	12907	.	T	TGTCTAAAGG	0.7	refCall	.	GT:GQ:DP:AD:VAF:C	./.:8:22:8:0.363636:DV
contig_1489	12910	.	T	G	1.3	refCall	.	GT:GQ:DP:AD:VAF:C	./.:6:22:12:0.545455:DV
contig_1489	12914	.	G	C	0.7	refCall	.	GT:GQ:DP:AD:VAF:C	./.:8:22:11:0.5:DV
contig_1489	12915	.	G	A	0.5	refCall	.	GT:GQ:DP:AD:VAF:C	./.:9:22:11:0.5:DV
contig_1489	12917	.	G	C	0.4	refCall	.	GT:GQ:DP:AD:VAF:C	./.:11:22:8:0.363636:DV
contig_1489	12919	.	G	A	0.1	refCall	.	GT:GQ:DP:AD:VAF:C	./.:18:22:12:0.545455:DV
contig_1489	12921	.	G	C	0.1	refCall	.	GT:GQ:DP:AD:VAF:C	./.:19:22:11:0.5:DV
contig_1489	12923	.	T	TAAATCA	0.2	refCall	.	GT:GQ:DP:AD:VAF:C	./.:14:30:9:0.3:DV
contig_1489	13173	.	C	A	2.6	refCall	.	GT:GQ:DP:AD:VAF:C	./.:3:33:8:0.242424:DV
contig_1489	13183	.	A	T	1.3	refCall	.	GT:GQ:DP:AD:VAF:C	./.:6:33:9:0.272727:DV
contig_1489	13286	.	T	C	1.1	refCall	.	GT:GQ:DP:AD:VAF:C	./.:6:35:10:0.285714:DV
contig_1489	30111	.	A	G	20	PASS	.	GT:GQ:DP:AD:VAF:C:PS	1|0:20:67:28:0.418:P:30110
contig_1489	30143	.	C	T	19	PASS	.	GT:GQ:DP:AD:VAF:C:PS	1|0:19:66:28:0.424:P:30110
contig_1489	30184	.	A	T	21.6	PASS	.	GT:GQ:DP:AD:VAF:C:PS	1|0:21:67:28:0.41791:DV:30110
contig_1489	30186	.	T	C	20.5	PASS	.	GT:GQ:DP:AD:VAF:C:PS	1|0:19:67:29:0.432836:DV:30110
contig_1489	30197	.	A	G	21	PASS	.	GT:GQ:DP:AD:VAF:C:PS	1|0:21:66:27:0.409:P:30110
contig_1489	30252	.	G	T	19	PASS	.	GT:GQ:DP:AD:VAF:C:PS	1|0:19:67:25:0.373:P:30110
contig_1489	30287	.	T	G	18	PASS	.	GT:GQ:DP:AD:VAF:C:PS	1|0:18:63:24:0.381:P:30110
contig_1489	30333	.	T	G	18	PASS	.	GT:GQ:DP:AD:VAF:C:PS	1|0:18:66:28:0.424:P:30110
contig_1489	30391	.	T	A	12.7	PASS	.	GT:GQ:DP:AD:VAF:C:PS	1|0:12:66:25:0.378788:DV:30110
contig_1489	30392	.	A	T	12.8	PASS	.	GT:GQ:DP:AD:VAF:C:PS	1|0:13:67:24:0.358209:DV:30110
contig_1489	30395	.	G	A	10.3	PASS	.	GT:GQ:DP:AD:VAF:C:PS	1|0:10:66:25:0.378788:DV:30110
contig_1489	30407	.	T	C	19	PASS	.	GT:GQ:DP:AD:VAF:C:PS	1|0:19:66:26:0.394:P:30110
contig_1489	30424	.	T	G	19	PASS	.	GT:GQ:DP:AD:VAF:C:PS	1|0:19:67:28:0.418:P:30110
contig_1489	30450	.	A	G	17.7	PASS	.	GT:GQ:DP:AD:VAF:C:PS	1|0:17:67:27:0.402985:DV:30110
contig_1489	30460	.	A	T	17	PASS	.	GT:GQ:DP:AD:VAF:C:PS	1|0:17:64:26:0.406:P:30110
contig_1489	30475	.	C	T	20	PASS	.	GT:GQ:DP:AD:VAF:C:PS	1|0:20:67:28:0.418:P:30110
contig_1489	30588	.	TAC	T	1.3	refCall	.	GT:GQ:DP:AD:VAF:C	./.:6:64:12:0.1875:DV
contig_1489	30590	.	C	T	14.6	PASS	.	GT:GQ:DP:AD:VAF:C:PS	1|0:14:51:14:0.27451:DV:30110
contig_1489	30591	.	AT	A	18.3	PASS	.	GT:GQ:DP:AD:VAF:C:PS	0|1:8:63:24:0.380952:DV:30110
contig_1489	30593	.	T	A	0	refCall	.	GT:GQ:DP:AD:VAF:C	0/0:20:52:10:0.192308:DV
contig_1489	30648	.	T	C	16	PASS	.	GT:GQ:DP:AD:VAF:C:PS	1|0:16:65:22:0.338:P:30110
contig_1489	30670	.	C	G	23.6	PASS	.	GT:GQ:DP:AD:VAF:C:PS	1|0:23:58:19:0.327586:DV:30110
contig_1489	30776	.	C	CAT	7.6	PASS	.	GT:GQ:DP:AD:VAF:C:PS	1|0:8:64:22:0.34375:DV:30110
contig_1489	30818	.	T	TAA	11	PASS	.	GT:GQ:DP:AD:VAF:C:PS	1|0:11:64:17:0.266:P:30110
contig_1489	30831	.	C	T	15.2	PASS	.	GT:GQ:DP:AD:VAF:C:PS	1|0:15:55:17:0.309091:DV:30110
contig_1489	30838	.	C	A	19.2	PASS	.	GT:GQ:DP:AD:VAF:C:PS	1|0:19:65:26:0.4:DV:30110
contig_1489	30930	.	G	C	16.5	PASS	.	GT:GQ:DP:AD:VAF:C:PS	1|0:16:61:24:0.393443:DV:30110
contig_1489	30943	.	T	C	17	PASS	.	GT:GQ:DP:AD:VAF:C:PS	1|0:17:64:24:0.375:P:30110
contig_1489	30958	.	A	G	17	PASS	.	GT:GQ:DP:AD:VAF:C:PS	1|0:17:62:22:0.355:P:30110
contig_1489	31209	.	C	CACA	11	PASS	.	GT:GQ:DP:AD:VAF:C:PS	1|0:11:63:18:0.286:P:30110
contig_1489	31253	.	G	C	4.7	PASS	.	GT:GQ:DP:AD:VAF:C:PS	1|0:5:64:21:0.328125:DV:30110
contig_1489	31301	.	T	A	4.2	PASS	.	GT:GQ:DP:AD:VAF:C:PS	1|0:4:63:21:0.333333:DV:30110
contig_1489	31315	.	C	A	5.7	PASS	.	GT:GQ:DP:AD:VAF:C:PS	1|0:6:67:22:0.328358:DV:30110
contig_1489	31481	.	T	C	10.2	PASS	.	GT:GQ:DP:AD:VAF:C:PS	1|0:10:65:20:0.307692:DV:30110
contig_1489	31533	.	T	C	3.5	PASS	.	GT:GQ:DP:AD:VAF:C:PS	1|0:4:64:20:0.3125:DV:30110
contig_1489	31540	.	A	C	9.2	PASS	.	GT:GQ:DP:AD:VAF:C:PS	1|0:9:62:18:0.290323:DV:30110
contig_1489	31694	.	C	T	16	PASS	.	GT:GQ:DP:AD:VAF:C:PS	1|0:16:61:20:0.328:P:30110
contig_1489	31820	.	T	C	14.4	PASS	.	GT:GQ:DP:AD:VAF:C:PS	0|1:14:66:23:0.348485:DV:30110
contig_1489	31866	.	T	G	14.8	PASS	.	GT:GQ:DP:AD:VAF:C:PS	1|0:11:68:34:0.5:DV:30110
contig_1489	31901	.	G	T	11.4	PASS	.	GT:GQ:DP:AD:VAF:C:PS	1|0:10:65:30:0.461538:DV:30110
contig_1489	32056	.	CTT	C	13	PASS	.	GT:GQ:DP:AD:VAF:C:PS	1|0:13:71:32:0.451:P:30110
contig_1489	32095	.	A	G	9.7	PASS	.	GT:GQ:DP:AD:VAF:C:PS	1|0:10:69:29:0.42029:DV:30110
contig_1489	32097	.	A	G	5.9	PASS	.	GT:GQ:DP:AD:VAF:C:PS	1|0:6:70:32:0.457143:DV:30110
contig_1489	32122	.	T	C	8.6	PASS	.	GT:GQ:DP:AD:VAF:C:PS	1|0:8:71:31:0.43662:DV:30110
contig_1489	41422	.	A	AT	0	refCall	.	GT:GQ:DP:AD:VAF:C	0/0:28:28:15:0.535714:DV
contig_1489	41435	.	T	C	0	refCall	.	GT:GQ:DP:AD:VAF:C	0/0:35:24:8:0.333333:DV
contig_1489	41438	.	A	C	0	refCall	.	GT:GQ:DP:AD:VAF:C	0/0:35:23:8:0.347826:DV
contig_1489	41440	.	T	C	0	refCall	.	GT:GQ:DP:AD:VAF:C	0/0:31:23:9:0.391304:DV
contig_1489	41441	.	T	G	0	refCall	.	GT:GQ:DP:AD:VAF:C	0/0:35:23:8:0.347826:DV
contig_1489	41451	.	A	AC	0	refCall	.	GT:GQ:DP:AD:VAF:C	0/0:44:23:8:0.347826:DV
contig_1489	41459	.	T	C	0	refCall	.	GT:GQ:DP:AD:VAF:C	0/0:34:15:10:0.666667:DV
contig_1489	41461	.	T	G	0	refCall	.	GT:GQ:DP:AD:VAF:C	0/0:34:13:12:0.923077:DV
contig_1489	41466	.	T	A	0	refCall	.	GT:GQ:DP:AD:VAF:C	0/0:39:11:11:1:DV
contig_1489	41468	.	T	A	0	refCall	.	GT:GQ:DP:AD:VAF:C	0/0:30:11:11:1:DV
contig_1489	41470	.	T	A	0	refCall	.	GT:GQ:DP:AD:VAF:C	0/0:29:11:11:1:DV
contig_1489	41473	.	A	C	0	refCall	.	GT:GQ:DP:AD:VAF:C	0/0:20:11:10:0.909091:DV
contig_1489	41475	.	A	G	0	refCall	.	GT:GQ:DP:AD:VAF:C	0/0:21:11:10:0.909091:DV
contig_1489	41478	.	GTTT	G	0	refCall	.	GT:GQ:DP:AD:VAF:C	0/0:30:11:6:0.545455:DV
contig_1489	41481	.	T	A	0	refCall	.	GT:GQ:DP:AD:VAF:C	0/0:27:5:4:0.8:DV
contig_1489	41483	.	T	A	0	refCall	.	GT:GQ:DP:AD:VAF:C	0/0:23:11:10:0.909091:DV
contig_1489	41485	.	T	A	0	refCall	.	GT:GQ:DP:AD:VAF:C	0/0:31:11:6:0.545455:DV
contig_1489	41491	.	A	T	0	refCall	.	GT:GQ:DP:AD:VAF:C	0/0:28:11:6:0.545455:DV
contig_1489	41492	.	T	C	0	refCall	.	GT:GQ:DP:AD:VAF:C	0/0:26:11:4:0.363636:DV
contig_1489	41493	.	C	A	0	refCall	.	GT:GQ:DP:AD:VAF:C	0/0:30:11:6:0.545455:DV
contig_1489	41494	.	T	G	0	refCall	.	GT:GQ:DP:AD:VAF:C	0/0:28:11:6:0.545455:DV
contig_1489	41495	.	T	A	0	refCall	.	GT:GQ:DP:AD:VAF:C	0/0:30:10:6:0.6:DV
contig_1489	41496	.	T	C	0	refCall	.	GT:GQ:DP:AD:VAF:C	0/0:28:10:6:0.6:DV
contig_1489	41502	.	T	C	0	refCall	.	GT:GQ:DP:AD:VAF:C	0/0:29:10:6:0.6:DV
contig_1489	41504	.	T	C	0	refCall	.	GT:GQ:DP:AD:VAF:C	0/0:29:11:7:0.636364:DV
contig_1489	41507	.	T	A	0	refCall	.	GT:GQ:DP:AD:VAF:C	0/0:31:8:5:0.625:DV
contig_1489	41508	.	T	C	0	refCall	.	GT:GQ:DP:AD:VAF:C	0/0:32:9:5:0.555556:DV
contig_1489	41511	.	T	A	0	refCall	.	GT:GQ:DP:AD:VAF:C	0/0:32:11:7:0.636364:DV
contig_1489	41513	.	T	C	0	refCall	.	GT:GQ:DP:AD:VAF:C	0/0:37:11:5:0.454545:DV
contig_1489	41514	.	T	A	0	refCall	.	GT:GQ:DP:AD:VAF:C	0/0:34:11:7:0.636364:DV
contig_1489	41517	.	A	G	0	refCall	.	GT:GQ:DP:AD:VAF:C	0/0:32:11:5:0.454545:DV
contig_1489	41519	.	T	A	0	refCall	.	GT:GQ:DP:AD:VAF:C	0/0:32:10:6:0.6:DV
contig_1489	41521	.	T	A	0	refCall	.	GT:GQ:DP:AD:VAF:C	0/0:36:10:7:0.7:DV
contig_1489	41523	.	T	A	0	refCall	.	GT:GQ:DP:AD:VAF:C	0/0:30:10:8:0.8:DV
contig_1489	41525	.	T	A	0	refCall	.	GT:GQ:DP:AD:VAF:C	0/0:29:10:8:0.8:DV
contig_1489	41527	.	T	A	0	refCall	.	GT:GQ:DP:AD:VAF:C	0/0:30:11:9:0.818182:DV
contig_1489	41529	.	T	A	0	refCall	.	GT:GQ:DP:AD:VAF:C	0/0:34:11:9:0.818182:DV
contig_1489	41531	.	T	A	0	refCall	.	GT:GQ:DP:AD:VAF:C	0/0:30:11:9:0.818182:DV
contig_1489	41537	.	G	A	0	refCall	.	GT:GQ:DP:AD:VAF:C	0/0:30:11:10:0.909091:DV
contig_1489	41538	.	T	A	0	refCall	.	GT:GQ:DP:AD:VAF:C	0/0:29:11:10:0.909091:DV
contig_1489	41551	.	T	A	0	refCall	.	GT:GQ:DP:AD:VAF:C	0/0:24:11:10:0.909091:DV
contig_1489	41555	.	T	G	16	PASS	.	GT:GQ:DP:AD:VAF:C	1/1:16:11:10:0.909:P
contig_1489	41566	.	T	C	0	refCall	.	GT:GQ:DP:AD:VAF:C	0/0:30:11:11:1:DV
contig_1489	41567	.	T	C	0	refCall	.	GT:GQ:DP:AD:VAF:C	0/0:25:11:11:1:DV
contig_1489	41572	.	T	G	0	refCall	.	GT:GQ:DP:AD:VAF:C	0/0:28:11:11:1:DV
contig_1489	41576	.	T	A	0	refCall	.	GT:GQ:DP:AD:VAF:C	0/0:27:11:11:1:DV
contig_1489	41587	.	T	C	17	PASS	.	GT:GQ:DP:AD:VAF:C	1/1:17:11:11:1:P
contig_1489	41595	.	T	A	0.2	refCall	.	GT:GQ:DP:AD:VAF:C	./.:13:10:9:0.9:DV
contig_1489	41597	.	T	G	0.2	refCall	.	GT:GQ:DP:AD:VAF:C	./.:14:10:9:0.9:DV
contig_1489	41612	.	T	G	0.2	refCall	.	GT:GQ:DP:AD:VAF:C	./.:13:11:9:0.818182:DV
contig_1489	41613	.	T	A	1.1	refCall	.	GT:GQ:DP:AD:VAF:C	./.:6:11:10:0.909091:DV
contig_1489	41624	.	A	AC	0.1	refCall	.	GT:GQ:DP:AD:VAF:C	./.:16:11:9:0.818182:DV
contig_1489	41626	.	A	AG	0.2	refCall	.	GT:GQ:DP:AD:VAF:C	./.:14:11:10:0.909091:DV
contig_1489	41629	.	G	T	3.7	PASS	.	GT:GQ:DP:AD:VAF:C	1/1:4:11:11:1:DV
contig_1489	41631	.	G	A	4.6	PASS	.	GT:GQ:DP:AD:VAF:C	1/1:5:11:11:1:DV
contig_1489	41633	.	TGG	T	1.8	refCall	.	GT:GQ:DP:AD:VAF:C	./.:5:11:11:1:DV
contig_1489	41643	.	A	T	2.2	refCall	.	GT:GQ:DP:AD:VAF:C	./.:4:11:8:0.727273:DV
contig_1489	41645	.	T	A	3.7	PASS	.	GT:GQ:DP:AD:VAF:C	1/1:4:11:9:0.818182:DV
contig_1489	41648	.	G	A	1.3	refCall	.	GT:GQ:DP:AD:VAF:C	./.:6:11:9:0.818182:DV
contig_1489	41650	.	A	T	2.5	refCall	.	GT:GQ:DP:AD:VAF:C	./.:4:11:10:0.909091:DV
contig_1489	41653	.	A	G	6.6	PASS	.	GT:GQ:DP:AD:VAF:C	1/1:7:11:10:0.909091:DV
contig_1489	41656	.	T	G	3.8	PASS	.	GT:GQ:DP:AD:VAF:C	1/1:4:11:10:0.909091:DV
contig_1489	41659	.	C	CCAT	1	refCall	.	GT:GQ:DP:AD:VAF:C	./.:7:11:7:0.636364:DV
contig_1489	42875	.	T	C	17	PASS	.	GT:GQ:DP:AD:VAF:C:PS	1|0:17:13:6:0.462:P:42874
contig_1489	42964	.	T	C	17	PASS	.	GT:GQ:DP:AD:VAF:C:PS	1|0:17:14:7:0.5:P:42874
contig_1489	43004	.	A	C	7.3	PASS	.	GT:GQ:DP:AD:VAF:C:PS	0|1:7:15:4:0.266667:DV:42874
contig_1489	43124	.	G	A	8.6	PASS	.	GT:GQ:DP:AD:VAF:C:PS	1|0:8:14:6:0.428571:DV:42874
contig_1489	43147	.	G	A	1.2	refCall	.	GT:GQ:DP:AD:VAF:C	./.:6:13:3:0.230769:DV
contig_1489	43257	.	T	A	0	refCall	.	GT:GQ:DP:AD:VAF:C	0/0:26:16:5:0.3125:DV
contig_1489	43258	.	T	A	0	refCall	.	GT:GQ:DP:AD:VAF:C	0/0:26:16:5:0.3125:DV
contig_1489	43262	.	C	T	0	refCall	.	GT:GQ:DP:AD:VAF:C	0/0:25:15:4:0.266667:DV
contig_1489	43294	.	T	C	0	refCall	.	GT:GQ:DP:AD:VAF:C	0/0:29:17:4:0.235294:DV
contig_1489	43298	.	CAAATAT	C	0	refCall	.	GT:GQ:DP:AD:VAF:C	0/0:22:17:4:0.235294:DV
contig_1489	43336	.	A	G	0	refCall	.	GT:GQ:DP:AD:VAF:C	0/0:26:17:5:0.294118:DV
contig_1489	43629	.	A	G	18.7	PASS	.	GT:GQ:DP:AD:VAF:C:PS	1|0:9:20:12:0.6:DV:42874
contig_1489	43696	.	G	A	5.7	PASS	.	GT:GQ:DP:AD:VAF:C:PS	1|0:5:21:8:0.380952:DV:42874
contig_1489	43724	.	G	A	21	PASS	.	GT:GQ:DP:AD:VAF:C:PS	0|1:21:19:7:0.368:P:42874
contig_1489	44090	.	T	C	1.9	refCall	.	GT:GQ:DP:AD:VAF:C	./.:5:23:6:0.26087:DV
contig_1489	44222	.	T	C	18	PASS	.	GT:GQ:DP:AD:VAF:C:PS	1|0:18:23:11:0.478:P:42874
contig_1489	44353	.	G	A	20	PASS	.	GT:GQ:DP:AD:VAF:C:PS	0|1:20:21:7:0.333:P:42874
contig_1489	44540	.	T	C	17	PASS	.	GT:GQ:DP:AD:VAF:C:PS	1|0:17:15:6:0.4:P:42874
contig_1489	44567	.	T	C	18	PASS	.	GT:GQ:DP:AD:VAF:C:PS	1|0:18:13:5:0.385:P:42874
contig_1489	44619	.	GATT	G	0.7	refCall	.	GT:GQ:DP:AD:VAF:C	./.:8:14:4:0.285714:DV
contig_1489	44780	.	TA	T	2.4	refCall	.	GT:GQ:DP:AD:VAF:C	./.:4:15:9:0.6:DV
contig_1489	44782	.	A	AT	12.5	PASS	.	GT:GQ:DP:AD:VAF:C	1/1:4:15:5:0.333333:DV
contig_1489	44893	.	A	T	4.7	PASS	.	GT:GQ:DP:AD:VAF:C:PS	1|0:5:15:5:0.333333:DV:42874
contig_1489	44975	.	G	A	1	refCall	.	GT:GQ:DP:AD:VAF:C	./.:7:13:4:0.307692:DV
contig_1489	45016	.	A	C	2.8	refCall	.	GT:GQ:DP:AD:VAF:C	./.:3:14:5:0.357143:DV
contig_1489	45029	.	T	C	17	PASS	.	GT:GQ:DP:AD:VAF:C:PS	1|0:17:14:5:0.357:P:42874
contig_1489	45102	.	C	CTT	1.6	refCall	.	GT:GQ:DP:AD:VAF:C	./.:5:13:4:0.307692:DV
contig_1489	45226	.	ACTC	A	0.9	refCall	.	GT:GQ:DP:AD:VAF:C	./.:7:10:3:0.3:DV
contig_1489	45300	.	A	T	3.3	PASS	.	GT:GQ:DP:AD:VAF:C:PS	1|0:3:9:3:0.333333:DV:42874
contig_1489	45302	.	G	GGTATAATTAATAAATCACAA	2.3	refCall	.	GT:GQ:DP:AD:VAF:C	./.:4:8:2:0.25:DV
contig_1489	45323	.	C	T	1.5	refCall	.	GT:GQ:DP:AD:VAF:C	./.:5:8:2:0.25:DV
contig_1489	45356	.	A	T	2.4	refCall	.	GT:GQ:DP:AD:VAF:C	./.:4:8:2:0.25:DV
contig_1489	45397	.	G	A	1.1	refCall	.	GT:GQ:DP:AD:VAF:C	./.:6:8:2:0.25:DV
contig_1489	45402	.	A	G	1.2	refCall	.	GT:GQ:DP:AD:VAF:C	./.:6:8:2:0.25:DV
contig_1489	45410	.	A	C	1.5	refCall	.	GT:GQ:DP:AD:VAF:C	./.:5:8:2:0.25:DV
contig_1489	45421	.	G	A	1.2	refCall	.	GT:GQ:DP:AD:VAF:C	./.:6:8:2:0.25:DV
contig_1489	45451	.	C	T	2.3	refCall	.	GT:GQ:DP:AD:VAF:C	./.:4:7:2:0.285714:DV
contig_149	632	.	A	C	17	PASS	.	GT:GQ:DP:AD:VAF:C:PS	0|1:17:27:11:0.407:P:631
contig_149	2662	.	A	G	22	PASS	.	GT:GQ:DP:AD:VAF:C	1/1:22:39:35:0.897:P
contig_149	2675	.	T	G	16	PASS	.	GT:GQ:DP:AD:VAF:C	1/1:16:38:36:0.947:P
contig_149	2706	.	T	A	49.5	PASS	.	GT:GQ:DP:AD:VAF:C	1/1:49:33:33:1:DV
contig_149	2707	.	T	A	53.7	PASS	.	GT:GQ:DP:AD:VAF:C	1/1:53:38:36:0.947368:DV
contig_149	2712	.	T	A	48.5	PASS	.	GT:GQ:DP:AD:VAF:C	1/1:48:42:41:0.97619:DV
contig_149	2721	.	A	G	18	PASS	.	GT:GQ:DP:AD:VAF:C	1/1:18:42:41:0.976:P
contig_149	8563	.	G	T	48.5	PASS	.	GT:GQ:DP:AD:VAF:C:PS	0|1:48:55:25:0.454545:DV:631
contig_149	10781	.	A	G	19	PASS	.	GT:GQ:DP:AD:VAF:C:PS	0|1:19:55:24:0.436:P:631
contig_149	10883	.	A	G	19	PASS	.	GT:GQ:DP:AD:VAF:C:PS	0|1:19:51:20:0.392:P:631
contig_149	13011	.	C	T	20	PASS	.	GT:GQ:DP:AD:VAF:C:PS	0|1:20:58:24:0.414:P:631
contig_149	18403	.	GGTAA	G	42.4	PASS	.	GT:GQ:DP:AD:VAF:C:PS	0|1:42:57:24:0.421053:DV:631
contig_149	20807	.	GT	G	0.2	refCall	.	GT:GQ:DP:AD:VAF:C	./.:13:35:10:0.285714:DV
contig_149	23187	.	T	C	16	PASS	.	GT:GQ:DP:AD:VAF:C:PS	0|1:16:45:15:0.333:P:631
contig_149	24816	.	C	A	40.3	PASS	.	GT:GQ:DP:AD:VAF:C:PS	0|1:40:46:15:0.326087:DV:631
contig_149	25545	.	A	G	17	PASS	.	GT:GQ:DP:AD:VAF:C:PS	0|1:17:42:15:0.357:P:631
contig_149	27598	.	CAATTAAAATAATACAATT	C	38.9	PASS	.	GT:GQ:DP:AD:VAF:C:PS	1|0:36:34:7:0.205882:DV:631
contig_149	27708	.	GC	G	0.2	refCall	.	GT:GQ:DP:AD:VAF:C	./.:14:28:5:0.178571:DV
contig_149	29979	.	T	G	33.1	PASS	.	GT:GQ:DP:AD:VAF:C:PS	1|0:33:40:17:0.425:DV:631
contig_149	31460	.	A	T	60.5	PASS	.	GT:GQ:DP:AD:VAF:C:PS	1|0:60:35:20:0.571429:DV:631
contig_149	32160	.	ATG	A	42	PASS	.	GT:GQ:DP:AD:VAF:C	1/1:27:29:11:0.37931:DV
contig_149	32620	.	ATAT	A	21.8	PASS	.	GT:GQ:DP:AD:VAF:C	1/1:11:29:20:0.689655:DV
contig_149	32625	.	A	ATATATAC	0.4	refCall	.	GT:GQ:DP:AD:VAF:C	./.:11:30:4:0.133333:DV
contig_149	32636	.	C	T	2.3	refCall	.	GT:GQ:DP:AD:VAF:C	./.:4:29:7:0.241379:DV
contig_149	32675	.	AT	A	0.7	refCall	.	GT:GQ:DP:AD:VAF:C	./.:8:24:7:0.291667:DV
contig_149	32718	.	TA	T	0.2	refCall	.	GT:GQ:DP:AD:VAF:C	./.:13:23:8:0.347826:DV
contig_149	32724	.	T	C	1.1	refCall	.	GT:GQ:DP:AD:VAF:C	./.:7:26:9:0.346154:DV
contig_149	32763	.	GA	G	0.5	refCall	.	GT:GQ:DP:AD:VAF:C	./.:10:26:18:0.692308:DV
contig_149	32899	.	C	CAT	29.8	PASS	.	GT:GQ:DP:AD:VAF:C:PS	0|1:30:30:7:0.233333:DV:631
contig_149	33021	.	CCACA	C	0.8	refCall	.	GT:GQ:DP:AD:VAF:C	./.:8:28:4:0.142857:DV
contig_149	33054	.	C	T	3.8	PASS	.	GT:GQ:DP:AD:VAF:C:PS	0|1:4:29:11:0.37931:DV:631
contig_149	33056	.	C	T	5.2	PASS	.	GT:GQ:DP:AD:VAF:C:PS	0|1:5:29:13:0.448276:DV:631
contig_149	33058	.	T	C	1.9	refCall	.	GT:GQ:DP:AD:VAF:C	./.:4:21:8:0.380952:DV
contig_149	33060	.	T	C	2.5	refCall	.	GT:GQ:DP:AD:VAF:C	./.:4:23:9:0.391304:DV
contig_149	33062	.	T	C	6.9	PASS	.	GT:GQ:DP:AD:VAF:C:PS	1|0:7:26:11:0.423077:DV:631
contig_149	33064	.	T	C	2.7	refCall	.	GT:GQ:DP:AD:VAF:C	./.:3:28:9:0.321429:DV
contig_149	33069	.	A	G	2	refCall	.	GT:GQ:DP:AD:VAF:C	./.:4:30:10:0.333333:DV
contig_149	33350	.	T	C	17	PASS	.	GT:GQ:DP:AD:VAF:C:PS	0|1:17:31:13:0.419:P:631
contig_149	34260	.	T	A	22	PASS	.	GT:GQ:DP:AD:VAF:C	1/1:22:24:24:1:P
contig_149	34299	.	T	A	38.2	PASS	.	GT:GQ:DP:AD:VAF:C	1/1:38:32:31:0.96875:DV
contig_149	34302	.	T	A	29	PASS	.	GT:GQ:DP:AD:VAF:C	1/1:29:33:28:0.848485:DV
contig_149	34311	.	T	C	37.5	PASS	.	GT:GQ:DP:AD:VAF:C	1/1:37:38:37:0.973684:DV
contig_149	34313	.	A	T	31	PASS	.	GT:GQ:DP:AD:VAF:C	1/1:31:39:37:0.948718:DV
contig_149	34323	.	A	C	26	PASS	.	GT:GQ:DP:AD:VAF:C	1/1:26:30:28:0.933333:DV
contig_149	34324	.	A	C	26.1	PASS	.	GT:GQ:DP:AD:VAF:C	1/1:26:39:33:0.846154:DV
contig_149	34329	.	T	A	27.6	PASS	.	GT:GQ:DP:AD:VAF:C	1/1:27:33:33:1:DV
contig_149	34330	.	T	A	33	PASS	.	GT:GQ:DP:AD:VAF:C	1/1:33:38:37:0.973684:DV
contig_149	34340	.	A	T	23.9	PASS	.	GT:GQ:DP:AD:VAF:C	1/1:24:41:41:1:DV
contig_149	34347	.	T	TA	21.7	PASS	.	GT:GQ:DP:AD:VAF:C	1/1:22:40:31:0.775:DV
contig_149	34348	.	T	TA	18	PASS	.	GT:GQ:DP:AD:VAF:C	1/1:18:40:32:0.8:DV
contig_149	34351	.	T	A	30.7	PASS	.	GT:GQ:DP:AD:VAF:C	1/1:31:40:36:0.9:DV
contig_149	36604	.	TACACAC	T	0.2	refCall	.	GT:GQ:DP:AD:VAF:C	./.:13:36:5:0.138889:DV
contig_149	36847	.	T	G	20	PASS	.	GT:GQ:DP:AD:VAF:C:PS	0|1:20:36:15:0.417:P:631
contig_149	40057	.	A	G	45.4	PASS	.	GT:GQ:DP:AD:VAF:C:PS	0|1:45:51:21:0.411765:DV:631
contig_149	40084	.	AAT	A	48.9	PASS	.	GT:GQ:DP:AD:VAF:C:PS	1|0:43:42:15:0.357143:DV:631
contig_149	40152	.	C	A	19	PASS	.	GT:GQ:DP:AD:VAF:C:PS	1|0:19:43:22:0.512:P:631
contig_149	46676	.	AAT	A	17.4	PASS	.	GT:GQ:DP:AD:VAF:C:PS	1|0:17:41:16:0.390244:DV:631
contig_149	46995	.	GTCTCTC	G	3.7	PASS	.	GT:GQ:DP:AD:VAF:C:PS	1|0:4:46:7:0.152174:DV:631
contig_149	48536	.	TAAA	T	0.7	refCall	.	GT:GQ:DP:AD:VAF:C	./.:8:42:10:0.238095:DV
contig_149	50726	.	A	AG	27.1	PASS	.	GT:GQ:DP:AD:VAF:C	1/1:27:48:14:0.291667:DV
contig_149	51077	.	A	G	21	PASS	.	GT:GQ:DP:AD:VAF:C:PS	0|1:21:50:23:0.46:P:631
contig_149	51151	.	GTATA	G	23.7	PASS	.	GT:GQ:DP:AD:VAF:C:PS	1|0:24:47:9:0.191489:DV:631
contig_149	56053	.	G	GGA	16.4	PASS	.	GT:GQ:DP:AD:VAF:C	1/1:12:40:13:0.325:DV
contig_149	56067	.	A	G	1.5	refCall	.	GT:GQ:DP:AD:VAF:C	./.:5:42:11:0.261905:DV
contig_149	56068	.	G	C	3.6	PASS	.	GT:GQ:DP:AD:VAF:C:PS	0|1:4:44:11:0.25:DV:631
contig_149	56697	.	T	C	20	PASS	.	GT:GQ:DP:AD:VAF:C:PS	1|0:20:45:19:0.422:P:631
contig_149	56929	.	CTGT	C	9.4	PASS	.	GT:GQ:DP:AD:VAF:C:PS	0|1:9:29:5:0.172414:DV:631
contig_149	59270	.	TATA	T	23.6	PASS	.	GT:GQ:DP:AD:VAF:C:PS	1|0:23:57:20:0.350877:DV:631
contig_149	59555	.	AACACACACACAC	AAC,A,AACACACACACACACAC,AACACACACACACAC	16.5	PASS	.	GT:GQ:DP:AD:VAF:C:PS	2|0:1:46:5,5,5,5:0.108696,0.108696,0.108696,0.108696:DV:631
contig_149	64667	.	G	A	23	PASS	.	GT:GQ:DP:AD:VAF:C:PS	0|1:23:57:23:0.404:P:631
contig_149	64896	.	TACTCG	T	32.6	PASS	.	GT:GQ:DP:AD:VAF:C:PS	1|0:24:49:21:0.428571:DV:631
contig_149	66764	.	ATAT	A	17.8	PASS	.	GT:GQ:DP:AD:VAF:C:PS	0|1:16:62:27:0.435484:DV:631
contig_149	69443	.	A	C	26.9	PASS	.	GT:GQ:DP:AD:VAF:C:PS	0|1:22:86:45:0.523256:DV:631
contig_149	69642	.	G	A	21	PASS	.	GT:GQ:DP:AD:VAF:C:PS	0|1:21:85:28:0.329:P:631
contig_149	71329	.	CATTATT	C	20.4	PASS	.	GT:GQ:DP:AD:VAF:C:PS	0|1:20:73:18:0.246575:DV:631
contig_149	71528	.	G	A	8.2	PASS	.	GT:GQ:DP:AD:VAF:C:PS	0|1:8:69:22:0.318841:DV:631
contig_149	71530	.	G	C	7.2	PASS	.	GT:GQ:DP:AD:VAF:C:PS	0|1:7:73:21:0.287671:DV:631
contig_149	71531	.	G	T	8.5	PASS	.	GT:GQ:DP:AD:VAF:C:PS	0|1:8:72:21:0.291667:DV:631
contig_149	74216	.	T	C	0	refCall	.	GT:GQ:DP:AD:VAF:C	0/0:28:73:13:0.178082:DV
contig_149	74470	.	G	C	0.9	refCall	.	GT:GQ:DP:AD:VAF:C	./.:7:73:13:0.178082:DV
contig_149	74471	.	A	G	2.1	refCall	.	GT:GQ:DP:AD:VAF:C	./.:4:73:12:0.164384:DV
contig_149	74493	.	T	A	0.6	refCall	.	GT:GQ:DP:AD:VAF:C	./.:9:73:13:0.178082:DV
contig_149	74648	.	C	T	3.4	PASS	.	GT:GQ:DP:AD:VAF:C	0/1:3:75:25:0.333333:DV
contig_149	74727	.	C	T	0.3	refCall	.	GT:GQ:DP:AD:VAF:C	./.:11:61:9:0.147541:DV
contig_149	74770	.	C	T	1.8	refCall	.	GT:GQ:DP:AD:VAF:C	./.:5:69:22:0.318841:DV
contig_149	75011	.	T	C	0	refCall	.	GT:GQ:DP:AD:VAF:C	0/0:31:74:9:0.121622:DV
contig_149	75080	.	T	A	0	refCall	.	GT:GQ:DP:AD:VAF:C	0/0:33:76:12:0.157895:DV
contig_149	75106	.	CCGCCGTCTA	C	0	refCall	.	GT:GQ:DP:AD:VAF:C	0/0:34:73:12:0.164384:DV
contig_149	75117	.	TG	T	0	refCall	.	GT:GQ:DP:AD:VAF:C	0/0:39:73:13:0.178082:DV
contig_149	75128	.	C	T	0	refCall	.	GT:GQ:DP:AD:VAF:C	0/0:30:74:12:0.162162:DV
contig_149	75137	.	G	A	0	refCall	.	GT:GQ:DP:AD:VAF:C	0/0:28:74:13:0.175676:DV
contig_149	75154	.	T	G	0	refCall	.	GT:GQ:DP:AD:VAF:C	0/0:31:74:12:0.162162:DV
contig_149	75298	.	T	C	0	refCall	.	GT:GQ:DP:AD:VAF:C	0/0:37:65:17:0.261538:DV
contig_149	75331	.	C	G	0	refCall	.	GT:GQ:DP:AD:VAF:C	0/0:44:65:12:0.184615:DV
contig_149	75369	.	G	C	0	refCall	.	GT:GQ:DP:AD:VAF:C	0/0:49:61:18:0.295082:DV
contig_149	75372	.	G	A	0	refCall	.	GT:GQ:DP:AD:VAF:C	0/0:47:69:15:0.217391:DV
contig_149	75379	.	G	A	0	refCall	.	GT:GQ:DP:AD:VAF:C	0/0:48:68:18:0.264706:DV
contig_149	75400	.	G	C	0	refCall	.	GT:GQ:DP:AD:VAF:C	0/0:47:67:16:0.238806:DV
contig_149	75402	.	A	G	0	refCall	.	GT:GQ:DP:AD:VAF:C	0/0:47:63:19:0.301587:DV
contig_149	75404	.	C	A	0	refCall	.	GT:GQ:DP:AD:VAF:C	0/0:47:69:12:0.173913:DV
contig_149	75418	.	C	T	0	refCall	.	GT:GQ:DP:AD:VAF:C	0/0:45:67:11:0.164179:DV
contig_149	75431	.	G	C	0	refCall	.	GT:GQ:DP:AD:VAF:C	0/0:47:63:13:0.206349:DV
contig_149	75461	.	C	T	0	refCall	.	GT:GQ:DP:AD:VAF:C	0/0:47:65:12:0.184615:DV
contig_149	75496	.	A	G	0	refCall	.	GT:GQ:DP:AD:VAF:C	0/0:52:68:14:0.205882:DV
contig_149	75539	.	C	T	0	refCall	.	GT:GQ:DP:AD:VAF:C	0/0:48:71:12:0.169014:DV
contig_149	75540	.	CCG	C	0	refCall	.	GT:GQ:DP:AD:VAF:C	0/0:45:70:12:0.171429:DV
contig_149	75546	.	C	T	0	refCall	.	GT:GQ:DP:AD:VAF:C	0/0:47:69:13:0.188406:DV
contig_149	75598	.	C	T	0	refCall	.	GT:GQ:DP:AD:VAF:C	0/0:46:70:12:0.171429:DV
contig_149	77479	.	A	G	17	PASS	.	GT:GQ:DP:AD:VAF:C:PS	0|1:17:55:23:0.418:P:631
contig_149	81039	.	C	T	13.5	PASS	.	GT:GQ:DP:AD:VAF:C:PS	1|0:13:45:13:0.288889:DV:631
contig_149	81449	.	T	C	16.1	PASS	.	GT:GQ:DP:AD:VAF:C:PS	1|0:15:50:16:0.32:DV:631
contig_149	91065	.	C	T	10	PASS	.	GT:GQ:DP:AD:VAF:C:PS	0|1:10:69:30:0.434783:DV:631
contig_149	92246	.	T	TA	14.8	PASS	.	GT:GQ:DP:AD:VAF:C	1/1:7:77:20:0.25974:DV
contig_149	95584	.	A	ATAGG	0.5	refCall	.	GT:GQ:DP:AD:VAF:C	./.:9:78:14:0.179487:DV
contig_149	95618	.	C	T	4.8	PASS	.	GT:GQ:DP:AD:VAF:C:PS	0|1:5:72:21:0.291667:DV:631
contig_149	99347	.	CG	C	57.5	PASS	.	GT:GQ:DP:AD:VAF:C:PS	1|0:42:49:24:0.489796:DV:631
contig_149	99349	.	ATTCAATTAAATTATTGTTCACCAATC	A	53.4	PASS	.	GT:GQ:DP:AD:VAF:C:PS	0|1:51:48:21:0.4375:DV:631
contig_149	99881	.	T	C	18	PASS	.	GT:GQ:DP:AD:VAF:C:PS	0|1:18:51:20:0.392:P:631
contig_149	101556	.	A	G	19	PASS	.	GT:GQ:DP:AD:VAF:C:PS	1|0:19:46:20:0.435:P:631
contig_149	103812	.	GATAT	G	30.2	PASS	.	GT:GQ:DP:AD:VAF:C:PS	0|1:30:45:12:0.266667:DV:631
contig_149	104051	.	G	A	21	PASS	.	GT:GQ:DP:AD:VAF:C:PS	1|0:21:47:21:0.447:P:631
contig_149	105748	.	ACGCG	A	14	PASS	.	GT:GQ:DP:AD:VAF:C:PS	1|0:14:51:24:0.471:P:631
contig_149	107438	.	TTCTC	T	2.4	refCall	.	GT:GQ:DP:AD:VAF:C	./.:4:46:7:0.152174:DV
contig_149	108646	.	T	A	0	refCall	.	GT:GQ:DP:AD:VAF:C	0/0:26:50:15:0.3:DV
contig_149	109324	.	TAAAA	T,TAA	5.1	PASS	.	GT:GQ:DP:AD:VAF:C:PS	1|0:2:56:24,8:0.428571,0.142857:DV:631
contig_149	109879	.	G	T	21	PASS	.	GT:GQ:DP:AD:VAF:C:PS	1|0:21:53:25:0.472:P:631
contig_149	111807	.	C	A	19.1	PASS	.	GT:GQ:DP:AD:VAF:C:PS	1|0:17:35:13:0.371429:DV:631
contig_149	112011	.	A	G	18	PASS	.	GT:GQ:DP:AD:VAF:C:PS	0|1:18:29:14:0.483:P:631
contig_149	113123	.	GTTA	G	1.1	refCall	.	GT:GQ:DP:AD:VAF:C	./.:7:21:6:0.285714:DV
contig_149	114621	.	GC	G	38.2	PASS	.	GT:GQ:DP:AD:VAF:C:PS	1|0:38:37:17:0.459459:DV:631
contig_149	114660	.	T	C	16	PASS	.	GT:GQ:DP:AD:VAF:C:PS	1|0:16:37:17:0.459:P:631
contig_149	115852	.	C	T	42.9	PASS	.	GT:GQ:DP:AD:VAF:C:PS	1|0:43:42:13:0.309524:DV:631
contig_149	121306	.	AACAC	A	10.2	PASS	.	GT:GQ:DP:AD:VAF:C:PS	0|1:10:35:4:0.114286:DV:631
contig_149	121521	.	AT	A	4.6	PASS	.	GT:GQ:DP:AD:VAF:C	1/1:4:20:4:0.2:DV
contig_149	122686	.	C	T	0.1	refCall	.	GT:GQ:DP:AD:VAF:C	./.:19:20:3:0.15:DV
contig_149	122849	.	T	TTAAAATAA	0.3	refCall	.	GT:GQ:DP:AD:VAF:C	./.:12:30:5:0.166667:DV
contig_149	123045	.	AT	A	1.9	refCall	.	GT:GQ:DP:AD:VAF:C	./.:4:37:9:0.243243:DV
contig_149	123159	.	A	AGT	11	PASS	.	GT:GQ:DP:AD:VAF:C:PS	0|1:11:39:11:0.282:P:631
contig_149	123223	.	A	G	0.3	refCall	.	GT:GQ:DP:AD:VAF:C	./.:11:36:10:0.277778:DV
contig_149	123288	.	A	G	0.3	refCall	.	GT:GQ:DP:AD:VAF:C	./.:12:36:10:0.277778:DV
contig_149	123901	.	T	C	4.1	PASS	.	GT:GQ:DP:AD:VAF:C:PS	0|1:4:33:11:0.333333:DV:631
contig_149	124434	.	C	T	1.6	refCall	.	GT:GQ:DP:AD:VAF:C	./.:5:32:9:0.28125:DV
contig_149	124566	.	A	C	1.1	refCall	.	GT:GQ:DP:AD:VAF:C	./.:6:34:9:0.264706:DV
contig_149	126327	.	CATT	C	23.4	PASS	.	GT:GQ:DP:AD:VAF:C	1/1:9:20:17:0.85:DV
contig_149	126629	.	G	GC	26.3	PASS	.	GT:GQ:DP:AD:VAF:C	1/1:22:17:17:1:DV
contig_149	126646	.	C	G	17	PASS	.	GT:GQ:DP:AD:VAF:C	1/1:17:17:17:1:P
contig_149	126658	.	C	G	17	PASS	.	GT:GQ:DP:AD:VAF:C	1/1:17:17:17:1:P
contig_149	126769	.	TTATA	T	12	PASS	.	GT:GQ:DP:AD:VAF:C	1/1:8:14:7:0.5:DV
contig_149	126775	.	A	G	7.7	PASS	.	GT:GQ:DP:AD:VAF:C	1/1:6:11:7:0.636364:DV
contig_149	127109	.	CA	C	11.4	PASS	.	GT:GQ:DP:AD:VAF:C	1/1:11:18:9:0.5:DV
contig_149	127377	.	TTTTTATTA	T	12	PASS	.	GT:GQ:DP:AD:VAF:C	1/1:12:15:12:0.8:P
contig_149	128012	.	AAT	A	7.7	PASS	.	GT:GQ:DP:AD:VAF:C:PS	0|1:2:15:8:0.533333:DV:631
contig_149	131804	.	T	C	1	refCall	.	GT:GQ:DP:AD:VAF:C	./.:7:17:4:0.235294:DV
contig_149	132831	.	C	T	1.1	refCall	.	GT:GQ:DP:AD:VAF:C	./.:6:27:7:0.259259:DV
contig_149	132864	.	T	C	0.2	refCall	.	GT:GQ:DP:AD:VAF:C	./.:13:29:9:0.310345:DV
contig_149	132883	.	A	C	1.5	refCall	.	GT:GQ:DP:AD:VAF:C	./.:5:29:8:0.275862:DV
contig_149	133029	.	A	G	7.7	PASS	.	GT:GQ:DP:AD:VAF:C:PS	0|1:8:28:9:0.321429:DV:631
contig_149	133044	.	CCCGAA	C	1.8	refCall	.	GT:GQ:DP:AD:VAF:C	./.:5:29:8:0.275862:DV
contig_149	133122	.	G	A	18	PASS	.	GT:GQ:DP:AD:VAF:C:PS	0|1:18:27:8:0.296:P:631
contig_149	133377	.	C	T	0.7	refCall	.	GT:GQ:DP:AD:VAF:C	./.:9:29:7:0.241379:DV
contig_149	133401	.	C	T	10.9	PASS	.	GT:GQ:DP:AD:VAF:C:PS	0|1:11:30:8:0.266667:DV:631
contig_149	133540	.	C	A	25.6	PASS	.	GT:GQ:DP:AD:VAF:C:PS	0|1:26:30:8:0.266667:DV:631
contig_149	133547	.	A	G	25.2	PASS	.	GT:GQ:DP:AD:VAF:C:PS	0|1:25:30:8:0.266667:DV:631
contig_149	133758	.	G	A	19.8	PASS	.	GT:GQ:DP:AD:VAF:C:PS	0|1:20:30:6:0.2:DV:631
contig_149	133777	.	G	A	12	PASS	.	GT:GQ:DP:AD:VAF:C:PS	0|1:12:29:6:0.206897:DV:631
contig_149	135749	.	T	A	16	PASS	.	GT:GQ:DP:AD:VAF:C:PS	0|1:16:38:13:0.342:P:631
contig_149	136378	.	A	G	18	PASS	.	GT:GQ:DP:AD:VAF:C:PS	0|1:18:40:18:0.45:P:631
contig_149	136785	.	ACT	A	12	PASS	.	GT:GQ:DP:AD:VAF:C:PS	0|1:12:36:10:0.278:P:631
contig_149	137192	.	GT	G	11	PASS	.	GT:GQ:DP:AD:VAF:C:PS	1|0:11:35:16:0.457:P:631
contig_149	139248	.	GTA	G	1.9	refCall	.	GT:GQ:DP:AD:VAF:C	./.:4:25:5:0.2:DV
contig_149	149688	.	CAG	C	0.3	refCall	.	GT:GQ:DP:AD:VAF:C	./.:12:61:24:0.393443:DV
contig_149	153335	.	C	A	17	PASS	.	GT:GQ:DP:AD:VAF:C:PS	1|0:17:57:26:0.456:P:153334
contig_149	153927	.	ATATGTGTGTGTG	A	6.4	PASS	.	GT:GQ:DP:AD:VAF:C:PS	0|1:6:44:7:0.159091:DV:153334
contig_149	154010	.	G	T	2.5	refCall	.	GT:GQ:DP:AD:VAF:C	./.:4:43:13:0.302326:DV
contig_149	154350	.	G	A	19	PASS	.	GT:GQ:DP:AD:VAF:C:PS	0|1:19:43:19:0.442:P:153334
contig_149	155979	.	A	C	19	PASS	.	GT:GQ:DP:AD:VAF:C:PS	1|0:19:52:21:0.404:P:153334
contig_149	156846	.	TA	T	0	refCall	.	GT:GQ:DP:AD:VAF:C	0/0:23:50:23:0.46:DV
contig_149	159028	.	TTCTCTCTC	T	0.7	refCall	.	GT:GQ:DP:AD:VAF:C	./.:9:43:7:0.162791:DV
contig_149	160220	.	CATAT	C	28.8	PASS	.	GT:GQ:DP:AD:VAF:C:PS	0|1:29:46:15:0.326087:DV:153334
contig_149	164842	.	CT	C	0.1	refCall	.	GT:GQ:DP:AD:VAF:C	./.:16:48:13:0.270833:DV
contig_149	165135	.	A	G	18	PASS	.	GT:GQ:DP:AD:VAF:C:PS	1|0:18:47:22:0.468:P:153334
contig_149	166201	.	A	G	19	PASS	.	GT:GQ:DP:AD:VAF:C:PS	1|0:19:46:21:0.457:P:153334
contig_149	167502	.	AC	A	31.7	PASS	.	GT:GQ:DP:AD:VAF:C:PS	0|1:30:42:20:0.47619:DV:153334
contig_149	167504	.	CT	C	20.8	PASS	.	GT:GQ:DP:AD:VAF:C:PS	1|0:20:41:17:0.414634:DV:153334
contig_149	167914	.	T	C	37.7	PASS	.	GT:GQ:DP:AD:VAF:C:PS	1|0:38:38:15:0.394737:DV:153334
contig_149	168308	.	C	T	17	PASS	.	GT:GQ:DP:AD:VAF:C:PS	1|0:17:38:19:0.5:P:153334
contig_149	168386	.	C	T	18	PASS	.	GT:GQ:DP:AD:VAF:C:PS	0|1:18:36:17:0.472:P:153334
contig_149	169020	.	T	C	17	PASS	.	GT:GQ:DP:AD:VAF:C:PS	1|0:17:40:19:0.475:P:153334
contig_149	171916	.	A	G	17	PASS	.	GT:GQ:DP:AD:VAF:C:PS	0|1:17:45:18:0.4:P:153334
contig_149	171987	.	C	T	19	PASS	.	GT:GQ:DP:AD:VAF:C:PS	0|1:19:44:18:0.409:P:153334
contig_149	173395	.	C	T	18	PASS	.	GT:GQ:DP:AD:VAF:C:PS	0|1:18:44:16:0.364:P:153334
contig_149	175971	.	A	T	19	PASS	.	GT:GQ:DP:AD:VAF:C:PS	0|1:19:39:17:0.436:P:153334
contig_149	176749	.	A	G	18	PASS	.	GT:GQ:DP:AD:VAF:C:PS	1|0:18:40:18:0.45:P:153334
contig_149	183170	.	G	A	20	PASS	.	GT:GQ:DP:AD:VAF:C:PS	1|0:20:50:20:0.4:P:153334
contig_149	183395	.	GCT	G	0.4	refCall	.	GT:GQ:DP:AD:VAF:C	./.:10:46:11:0.23913:DV
contig_149	183788	.	GAA	G	13.9	PASS	.	GT:GQ:DP:AD:VAF:C:PS	0|1:14:52:19:0.365385:DV:153334
contig_149	185778	.	G	A	21	PASS	.	GT:GQ:DP:AD:VAF:C:PS	0|1:21:47:21:0.447:P:153334
contig_149	186549	.	A	ACC	36.6	PASS	.	GT:GQ:DP:AD:VAF:C	1/1:36:34:23:0.676471:DV
contig_149	186551	.	A	AT	24.1	PASS	.	GT:GQ:DP:AD:VAF:C	1/1:23:35:23:0.657143:DV
contig_149	188195	.	TTGGGGGCAA	T	30.4	PASS	.	GT:GQ:DP:AD:VAF:C:PS	1|0:29:41:12:0.292683:DV:153334
contig_149	192515	.	C	CTG,G	58.2	PASS	.	GT:GQ:DP:AD:VAF:C	2/2:4:53:13,26:0.245283,0.490566:DV
contig_149	192541	.	C	CTG,G	62	PASS	.	GT:GQ:DP:AD:VAF:C	1/1:3:53:9,18:0.169811,0.339623:DV
contig_149	195704	.	T	C	1.1	refCall	.	GT:GQ:DP:AD:VAF:C	./.:7:33:17:0.515152:DV
contig_149	195818	.	T	TACC	0	refCall	.	GT:GQ:DP:AD:VAF:C	0/0:21:40:5:0.125:DV
contig_149	197553	.	TAC	T	0	refCall	.	GT:GQ:DP:AD:VAF:C	0/0:20:54:9:0.166667:DV
contig_149	199979	.	A	G	16	PASS	.	GT:GQ:DP:AD:VAF:C:PS	1|0:16:47:20:0.426:P:199978
contig_149	200455	.	TTG	T	31.5	PASS	.	GT:GQ:DP:AD:VAF:C	1/1:13:44:14:0.318182:DV
contig_149	200808	.	A	G	57.6	PASS	.	GT:GQ:DP:AD:VAF:C:PS	1|0:56:43:18:0.418605:DV:199978
contig_149	204659	.	T	A	39.1	PASS	.	GT:GQ:DP:AD:VAF:C:PS	1|0:39:46:11:0.23913:DV:199978
contig_149	204852	.	G	C	16	PASS	.	GT:GQ:DP:AD:VAF:C:PS	1|0:16:53:19:0.358:P:199978
contig_149	205555	.	G	A	18	PASS	.	GT:GQ:DP:AD:VAF:C:PS	1|0:18:57:22:0.386:P:199978
contig_149	206293	.	T	A	17	PASS	.	GT:GQ:DP:AD:VAF:C:PS	1|0:17:58:21:0.362:P:199978
contig_149	206586	.	G	A	17	PASS	.	GT:GQ:DP:AD:VAF:C:PS	1|0:17:58:23:0.397:P:199978
contig_149	206603	.	A	G	59.9	PASS	.	GT:GQ:DP:AD:VAF:C:PS	1|0:60:57:23:0.403509:DV:199978
contig_149	206636	.	A	G	17	PASS	.	GT:GQ:DP:AD:VAF:C:PS	1|0:17:56:21:0.375:P:199978
contig_149	208822	.	G	A	17	PASS	.	GT:GQ:DP:AD:VAF:C:PS	1|0:17:53:18:0.34:P:199978
contig_149	210552	.	G	C	18	PASS	.	GT:GQ:DP:AD:VAF:C:PS	1|0:18:48:18:0.375:P:199978
contig_149	212045	.	A	G	16	PASS	.	GT:GQ:DP:AD:VAF:C:PS	1|0:16:48:16:0.333:P:199978
contig_149	212632	.	C	T	18	PASS	.	GT:GQ:DP:AD:VAF:C:PS	1|0:18:48:19:0.396:P:199978
contig_149	212680	.	A	C	20	PASS	.	GT:GQ:DP:AD:VAF:C:PS	0|1:20:47:26:0.553:P:199978
contig_149	212722	.	T	C	17	PASS	.	GT:GQ:DP:AD:VAF:C:PS	1|0:17:46:18:0.391:P:199978
contig_149	213017	.	GT	G	8.8	PASS	.	GT:GQ:DP:AD:VAF:C	1/1:8:47:9:0.191489:DV
contig_149	218166	.	T	C	0	refCall	.	GT:GQ:DP:AD:VAF:C	0/0:24:37:17:0.459459:DV
contig_149	218168	.	T	C	0	refCall	.	GT:GQ:DP:AD:VAF:C	0/0:22:37:11:0.297297:DV
contig_149	218203	.	A	G	0.3	refCall	.	GT:GQ:DP:AD:VAF:C	./.:12:37:7:0.189189:DV
contig_149	218604	.	G	A	6.8	PASS	.	GT:GQ:DP:AD:VAF:C:PS	0|1:7:37:10:0.27027:DV:199978
contig_149	222298	.	CAT	C	8.8	PASS	.	GT:GQ:DP:AD:VAF:C:PS	0|1:9:44:11:0.25:DV:199978
contig_149	222332	.	CAT	C	8.2	PASS	.	GT:GQ:DP:AD:VAF:C:PS	0|1:8:42:9:0.214286:DV:199978
contig_149	222547	.	T	C	18	PASS	.	GT:GQ:DP:AD:VAF:C:PS	0|1:18:48:16:0.333:P:199978
contig_149	226848	.	A	C	21	PASS	.	GT:GQ:DP:AD:VAF:C:PS	0|1:21:64:30:0.469:P:199978
contig_149	227891	.	T	A	17	PASS	.	GT:GQ:DP:AD:VAF:C:PS	1|0:17:66:30:0.455:P:199978
contig_149	231602	.	AT	A	54.9	PASS	.	GT:GQ:DP:AD:VAF:C:PS	1|0:54:58:29:0.5:DV:199978
contig_149	233525	.	C	T	21	PASS	.	GT:GQ:DP:AD:VAF:C:PS	1|0:21:60:29:0.483:P:199978
contig_149	234684	.	G	T	22	PASS	.	GT:GQ:DP:AD:VAF:C:PS	0|1:22:56:27:0.482:P:199978
contig_149	235018	.	A	G	70.7	PASS	.	GT:GQ:DP:AD:VAF:C:PS	1|0:69:58:25:0.431034:DV:199978
contig_149	235028	.	C	T	17	PASS	.	GT:GQ:DP:AD:VAF:C:PS	0|1:17:56:28:0.5:P:199978
contig_149	235207	.	C	A	20	PASS	.	GT:GQ:DP:AD:VAF:C:PS	1|0:20:60:28:0.467:P:199978
contig_149	235247	.	C	T	20	PASS	.	GT:GQ:DP:AD:VAF:C:PS	1|0:20:58:26:0.448:P:199978
contig_149	237716	.	G	GA	2.9	refCall	.	GT:GQ:DP:AD:VAF:C	./.:3:48:8:0.166667:DV
contig_149	238001	.	A	G	16	PASS	.	GT:GQ:DP:AD:VAF:C:PS	1|0:16:46:22:0.478:P:199978
contig_149	240174	.	A	AT	44.3	PASS	.	GT:GQ:DP:AD:VAF:C:PS	1|0:41:64:30:0.46875:DV:199978
contig_149	243384	.	GA	G	0.4	refCall	.	GT:GQ:DP:AD:VAF:C	./.:10:43:9:0.209302:DV
contig_149	243872	.	G	A	10.9	PASS	.	GT:GQ:DP:AD:VAF:C:PS	1|0:11:51:17:0.333333:DV:199978
contig_149	244430	.	CT	C	3	refCall	.	GT:GQ:DP:AD:VAF:C	./.:3:54:21:0.388889:DV
contig_149	244469	.	ATGTGTG	A	20.6	PASS	.	GT:GQ:DP:AD:VAF:C:PS	0|1:20:55:18:0.327273:DV:199978
contig_149	245256	.	C	T	18	PASS	.	GT:GQ:DP:AD:VAF:C:PS	1|0:18:49:21:0.429:P:199978
contig_149	245699	.	GT	G	0	refCall	.	GT:GQ:DP:AD:VAF:C	0/0:20:53:13:0.245283:DV
contig_149	246623	.	TA	T	0	refCall	.	GT:GQ:DP:AD:VAF:C	0/0:26:63:13:0.206349:DV
contig_149	247131	.	GA	G	1	refCall	.	GT:GQ:DP:AD:VAF:C	./.:7:56:21:0.375:DV
contig_149	247275	.	GA	G	7	PASS	.	GT:GQ:DP:AD:VAF:C	1/1:7:57:40:0.701754:DV
contig_149	247729	.	GTTTTTTTATTTTTTTTTTTTTTTTTT	G	41.1	PASS	.	GT:GQ:DP:AD:VAF:C	1/1:41:50:38:0.76:DV
contig_149	247895	.	GTT	G	10.9	PASS	.	GT:GQ:DP:AD:VAF:C	1/1:11:51:15:0.294118:DV
contig_149	248024	.	GA	G	9.5	PASS	.	GT:GQ:DP:AD:VAF:C	1/1:9:50:13:0.26:DV
contig_149	248227	.	C	T	18	PASS	.	GT:GQ:DP:AD:VAF:C	1/1:18:44:40:0.909:P
contig_149	248267	.	C	G	20	PASS	.	GT:GQ:DP:AD:VAF:C:PS	1|0:20:49:22:0.449:P:199978
contig_149	248895	.	C	A	50.2	PASS	.	GT:GQ:DP:AD:VAF:C	1/1:39:48:40:0.833333:DV
contig_149	249896	.	CTT	C	11	PASS	.	GT:GQ:DP:AD:VAF:C:PS	1|0:11:51:18:0.353:P:199978
contig_149	250841	.	G	A	12.7	PASS	.	GT:GQ:DP:AD:VAF:C:PS	1|0:12:50:20:0.4:DV:199978
contig_149	250987	.	A	AC	30.2	PASS	.	GT:GQ:DP:AD:VAF:C	1/1:30:49:40:0.816327:DV
contig_149	250989	.	GAA	G	36.5	PASS	.	GT:GQ:DP:AD:VAF:C	1/1:36:49:40:0.816327:DV
contig_149	251002	.	G	T	26.8	PASS	.	GT:GQ:DP:AD:VAF:C	1/1:27:49:36:0.734694:DV
contig_149	251014	.	CGA	C	35.9	PASS	.	GT:GQ:DP:AD:VAF:C	1/1:36:47:35:0.744681:DV
contig_149	251020	.	G	T	23.3	PASS	.	GT:GQ:DP:AD:VAF:C	1/1:23:48:32:0.666667:DV
contig_149	251029	.	T	C	14.1	PASS	.	GT:GQ:DP:AD:VAF:C	1/1:14:49:32:0.653061:DV
contig_149	251037	.	A	G	10	PASS	.	GT:GQ:DP:AD:VAF:C	1/1:10:48:24:0.5:DV
contig_149	251043	.	T	C	10.7	PASS	.	GT:GQ:DP:AD:VAF:C	1/1:11:48:23:0.479167:DV
contig_149	251052	.	A	G	0	refCall	.	GT:GQ:DP:AD:VAF:C	0/0:29:47:22:0.468085:DV
contig_149	251055	.	G	T	0	refCall	.	GT:GQ:DP:AD:VAF:C	0/0:34:56:10:0.178571:DV
contig_149	251060	.	G	GAA	0	refCall	.	GT:GQ:DP:AD:VAF:C	0/0:32:62:17:0.274194:DV
contig_149	251063	.	T	A	0	refCall	.	GT:GQ:DP:AD:VAF:C	0/0:33:62:17:0.274194:DV
contig_149	251071	.	C	A	0	refCall	.	GT:GQ:DP:AD:VAF:C	0/0:29:63:21:0.333333:DV
contig_149	251074	.	T	C	0	refCall	.	GT:GQ:DP:AD:VAF:C	0/0:33:60:16:0.266667:DV
contig_149	251075	.	T	A	0	refCall	.	GT:GQ:DP:AD:VAF:C	0/0:35:61:15:0.245902:DV
contig_149	251079	.	T	C	0	refCall	.	GT:GQ:DP:AD:VAF:C	0/0:33:63:19:0.301587:DV
contig_149	251081	.	C	A	0	refCall	.	GT:GQ:DP:AD:VAF:C	0/0:34:60:20:0.333333:DV
contig_149	251082	.	C	T	0	refCall	.	GT:GQ:DP:AD:VAF:C	0/0:33:63:18:0.285714:DV
contig_149	251086	.	C	T	0	refCall	.	GT:GQ:DP:AD:VAF:C	0/0:32:60:19:0.316667:DV
contig_149	251090	.	T	A	0	refCall	.	GT:GQ:DP:AD:VAF:C	0/0:33:62:20:0.322581:DV
contig_149	251091	.	ACC	A	0	refCall	.	GT:GQ:DP:AD:VAF:C	0/0:20:62:20:0.322581:DV
contig_149	251092	.	C	A	0	refCall	.	GT:GQ:DP:AD:VAF:C	0/0:35:42:0:0:DV
contig_149	251096	.	TCAA	T	0	refCall	.	GT:GQ:DP:AD:VAF:C	0/0:29:61:18:0.295082:DV
contig_149	251102	.	C	G	0	refCall	.	GT:GQ:DP:AD:VAF:C	0/0:30:59:20:0.338983:DV
contig_149	251108	.	G	A	0	refCall	.	GT:GQ:DP:AD:VAF:C	0/0:29:62:19:0.306452:DV
contig_149	251111	.	G	T	0	refCall	.	GT:GQ:DP:AD:VAF:C	0/0:27:63:18:0.285714:DV
contig_149	251122	.	TA	T	0	refCall	.	GT:GQ:DP:AD:VAF:C	0/0:24:62:17:0.274194:DV
contig_149	251345	.	T	A	1.1	refCall	.	GT:GQ:DP:AD:VAF:C	./.:7:68:45:0.661765:DV
contig_149	252076	.	CTCA	C	2.2	refCall	.	GT:GQ:DP:AD:VAF:C	./.:4:74:17:0.22973:DV
contig_149	252091	.	C	T	0.1	refCall	.	GT:GQ:DP:AD:VAF:C	./.:16:76:22:0.289474:DV
contig_149	252780	.	G	A	23	PASS	.	GT:GQ:DP:AD:VAF:C	0/1:23:60:34:0.567:P
contig_149	252823	.	G	C	0	refCall	.	GT:GQ:DP:AD:VAF:C	0/0:25:59:14:0.237288:DV
contig_149	252845	.	CT	C	12	PASS	.	GT:GQ:DP:AD:VAF:C:PS	1|0:12:60:17:0.283:P:199978
contig_149	252874	.	G	A	0.2	refCall	.	GT:GQ:DP:AD:VAF:C	./.:15:63:18:0.285714:DV
contig_149	253017	.	G	A	2.2	refCall	.	GT:GQ:DP:AD:VAF:C	./.:4:61:19:0.311475:DV
contig_149	253020	.	G	A	16	PASS	.	GT:GQ:DP:AD:VAF:C	0/1:16:61:35:0.574:P
contig_149	253194	.	C	G	21	PASS	.	GT:GQ:DP:AD:VAF:C	0/1:21:56:26:0.464:P
contig_149	253576	.	C	T	20	PASS	.	GT:GQ:DP:AD:VAF:C	0/1:20:55:32:0.582:P
contig_149	253834	.	T	C	0	refCall	.	GT:GQ:DP:AD:VAF:C	0/0:30:55:8:0.145455:DV
contig_149	253864	.	T	C	16	PASS	.	GT:GQ:DP:AD:VAF:C	0/1:16:52:20:0.385:P
contig_149	253936	.	A	T	0.1	refCall	.	GT:GQ:DP:AD:VAF:C	./.:18:52:11:0.211538:DV
contig_149	253937	.	A	T	0.1	refCall	.	GT:GQ:DP:AD:VAF:C	./.:17:55:13:0.236364:DV
contig_149	254203	.	A	T	0.2	refCall	.	GT:GQ:DP:AD:VAF:C	./.:14:37:9:0.243243:DV
contig_149	254224	.	AGATGAT	A	0.1	refCall	.	GT:GQ:DP:AD:VAF:C	./.:17:37:7:0.189189:DV
contig_149	254292	.	C	G	0	refCall	.	GT:GQ:DP:AD:VAF:C	0/0:22:39:8:0.205128:DV
contig_149	254309	.	T	A	0	refCall	.	GT:GQ:DP:AD:VAF:C	0/0:25:41:7:0.170732:DV
contig_149	254334	.	C	T	0	refCall	.	GT:GQ:DP:AD:VAF:C	0/0:20:41:8:0.195122:DV
contig_149	254403	.	G	A	0.1	refCall	.	GT:GQ:DP:AD:VAF:C	./.:19:39:9:0.230769:DV
contig_149	254412	.	TG	T	5.7	PASS	.	GT:GQ:DP:AD:VAF:C	1/1:3:34:11:0.323529:DV
contig_149	254413	.	G	T	1.1	refCall	.	GT:GQ:DP:AD:VAF:C	./.:6:23:5:0.217391:DV
contig_149	254422	.	T	C	10.7	PASS	.	GT:GQ:DP:AD:VAF:C	0/1:6:40:17:0.425:DV
contig_149	254447	.	A	G	16	PASS	.	GT:GQ:DP:AD:VAF:C	0/1:16:40:13:0.325:P
contig_149	254474	.	G	T	0	refCall	.	GT:GQ:DP:AD:VAF:C	0/0:21:39:7:0.179487:DV
contig_149	254481	.	A	G	0.1	refCall	.	GT:GQ:DP:AD:VAF:C	./.:18:40:7:0.175:DV
contig_149	254491	.	A	C	0.1	refCall	.	GT:GQ:DP:AD:VAF:C	./.:19:38:8:0.210526:DV
contig_149	254506	.	TC	T	0.1	refCall	.	GT:GQ:DP:AD:VAF:C	./.:16:35:8:0.228571:DV
contig_149	254507	.	C	T	15.7	PASS	.	GT:GQ:DP:AD:VAF:C	0/1:5:27:11:0.407407:DV
contig_149	254523	.	T	C	0.1	refCall	.	GT:GQ:DP:AD:VAF:C	./.:16:41:6:0.146341:DV
contig_149	254539	.	TA	T	0.1	refCall	.	GT:GQ:DP:AD:VAF:C	./.:16:38:5:0.131579:DV
contig_149	254614	.	CAA	C	20.1	PASS	.	GT:GQ:DP:AD:VAF:C	1/1:14:37:29:0.783784:DV
contig_149	254636	.	T	TA	29.2	PASS	.	GT:GQ:DP:AD:VAF:C	1/1:22:41:23:0.560976:DV
contig_149	254914	.	C	T	4.9	PASS	.	GT:GQ:DP:AD:VAF:C	0/1:5:44:17:0.386364:DV
contig_149	255138	.	T	C	6.4	PASS	.	GT:GQ:DP:AD:VAF:C	0/1:6:31:18:0.580645:DV
contig_149	255150	.	T	A	6.4	PASS	.	GT:GQ:DP:AD:VAF:C	0/1:6:30:17:0.566667:DV
contig_149	255161	.	G	A	2.7	refCall	.	GT:GQ:DP:AD:VAF:C	./.:3:29:7:0.241379:DV
contig_149	255365	.	A	G	0.1	refCall	.	GT:GQ:DP:AD:VAF:C	./.:17:34:7:0.205882:DV
contig_149	255496	.	A	ATAT	0.3	refCall	.	GT:GQ:DP:AD:VAF:C	./.:12:49:11:0.22449:DV
contig_149	255608	.	C	T	0.3	refCall	.	GT:GQ:DP:AD:VAF:C	./.:12:49:11:0.22449:DV
contig_149	255798	.	AT	A	5.7	PASS	.	GT:GQ:DP:AD:VAF:C	1/1:4:51:16:0.313726:DV
contig_149	256075	.	C	T	0.1	refCall	.	GT:GQ:DP:AD:VAF:C	./.:18:46:8:0.173913:DV
contig_149	256217	.	T	C	0.1	refCall	.	GT:GQ:DP:AD:VAF:C	./.:19:52:10:0.192308:DV
contig_149	256361	.	G	A	0	refCall	.	GT:GQ:DP:AD:VAF:C	0/0:20:49:10:0.204082:DV
contig_149	256787	.	T	A	0	refCall	.	GT:GQ:DP:AD:VAF:C	0/0:24:45:8:0.177778:DV
contig_149	256803	.	T	G	0	refCall	.	GT:GQ:DP:AD:VAF:C	0/0:22:45:9:0.2:DV
contig_149	257934	.	T	TACACAC	0	refCall	.	GT:GQ:DP:AD:VAF:C	0/0:24:45:5:0.111111:DV
contig_149	257991	.	TAAAAAA	TA,T	5.8	PASS	.	GT:GQ:DP:AD:VAF:C	1/1:3:48:13,11:0.270833,0.229167:DV
contig_149	262696	.	A	T	19	PASS	.	GT:GQ:DP:AD:VAF:C:PS	0|1:17:45:17:0.377778:DV:262695
contig_149	262851	.	C	T	1.9	refCall	.	GT:GQ:DP:AD:VAF:C	./.:5:41:17:0.414634:DV
contig_149	262870	.	C	T	0	refCall	.	GT:GQ:DP:AD:VAF:C	0/0:20:40:0:0:DV
contig_149	262943	.	T	A	0	refCall	.	GT:GQ:DP:AD:VAF:C	0/0:24:36:9:0.25:DV
contig_149	262996	.	ACT	A	2.3	refCall	.	GT:GQ:DP:AD:VAF:C	./.:4:38:10:0.263158:DV
contig_149	263108	.	G	GT	0	refCall	.	GT:GQ:DP:AD:VAF:C	0/0:27:39:6:0.153846:DV
contig_149	265555	.	TA	T	10.1	PASS	.	GT:GQ:DP:AD:VAF:C:PS	1|0:3:20:12:0.6:DV:262695
contig_149	265556	.	A	ATAC	7.8	PASS	.	GT:GQ:DP:AD:VAF:C	0/0:6:8:6:0.75:DV
contig_149	265557	.	A	AT	5	PASS	.	GT:GQ:DP:AD:VAF:C	1/1:4:21:7:0.333333:DV
contig_149	265560	.	T	C	15.9	PASS	.	GT:GQ:DP:AD:VAF:C	1/1:4:21:13:0.619048:DV
contig_149	267289	.	CGGCCACGTTCGAAACGGCCACGTTCGTAA	C	21.7	PASS	.	GT:GQ:DP:AD:VAF:C:PS	1|0:20:34:12:0.352941:DV:262695
contig_149	267318	.	A	AT	0.2	refCall	.	GT:GQ:DP:AD:VAF:C	./.:13:14:9:0.642857:DV
contig_149	269929	.	T	C	55.8	PASS	.	GT:GQ:DP:AD:VAF:C:PS	0|1:54:44:19:0.431818:DV:262695
contig_149	271133	.	G	A	20	PASS	.	GT:GQ:DP:AD:VAF:C:PS	1|0:20:43:23:0.535:P:262695
contig_149	271567	.	ATGATTC	A	31.1	PASS	.	GT:GQ:DP:AD:VAF:C:PS	0|1:30:44:12:0.272727:DV:262695
contig_149	271788	.	TCG	T	28.5	PASS	.	GT:GQ:DP:AD:VAF:C:PS	0|1:27:46:16:0.347826:DV:262695
contig_1490	3563	.	T	C	20	PASS	.	GT:GQ:DP:AD:VAF:C:PS	0|1:20:42:20:0.476:P:3562
contig_1490	5493	.	TAA	T	0	refCall	.	GT:GQ:DP:AD:VAF:C	0/0:25:56:13:0.232143:DV
contig_1490	9438	.	A	G	20	PASS	.	GT:GQ:DP:AD:VAF:C:PS	0|1:20:51:24:0.471:P:3562
contig_1490	14625	.	G	A	21	PASS	.	GT:GQ:DP:AD:VAF:C:PS	0|1:21:47:21:0.447:P:3562
contig_1490	16961	.	G	A	0	refCall	.	GT:GQ:DP:AD:VAF:C	0/0:43:32:7:0.21875:DV
contig_1490	18624	.	CT	C	14	PASS	.	GT:GQ:DP:AD:VAF:C	1/1:14:27:25:0.926:P
contig_1490	25182	.	GA	G	2.3	refCall	.	GT:GQ:DP:AD:VAF:C	./.:4:57:13:0.22807:DV
contig_1490	26179	.	A	C	1.7	refCall	.	GT:GQ:DP:AD:VAF:C	./.:5:38:8:0.210526:DV
contig_1490	26283	.	A	AC	20.2	PASS	.	GT:GQ:DP:AD:VAF:C	1/1:16:30:16:0.533333:DV
contig_1490	26294	.	A	ATGTATATAC	16.3	PASS	.	GT:GQ:DP:AD:VAF:C	1/1:10:26:11:0.423077:DV
contig_1490	26326	.	T	TAC,C	32.3	PASS	.	GT:GQ:DP:AD:VAF:C	1/1:8:28:16,6:0.571429,0.214286:DV
contig_1490	31750	.	T	TA	6.5	PASS	.	GT:GQ:DP:AD:VAF:C:PS	0|1:6:45:18:0.4:DV:3562
contig_1490	31753	.	G	A	5.2	PASS	.	GT:GQ:DP:AD:VAF:C:PS	0|1:5:43:16:0.372093:DV:3562
contig_1490	31756	.	C	T	9.2	PASS	.	GT:GQ:DP:AD:VAF:C:PS	0|1:9:44:16:0.363636:DV:3562
contig_1490	31766	.	A	T	17	PASS	.	GT:GQ:DP:AD:VAF:C:PS	0|1:17:44:18:0.409:P:3562
contig_1490	35586	.	G	A	19	PASS	.	GT:GQ:DP:AD:VAF:C:PS	1|0:19:52:20:0.385:P:3562
contig_1490	38256	.	C	T	16	PASS	.	GT:GQ:DP:AD:VAF:C:PS	1|0:16:46:19:0.413:P:3562
contig_1490	42974	.	AAT	A	4.6	PASS	.	GT:GQ:DP:AD:VAF:C	1/1:4:37:15:0.405405:DV
contig_1490	46989	.	TTATATATATATA	T	0.1	refCall	.	GT:GQ:DP:AD:VAF:C	./.:17:32:4:0.125:DV
contig_1490	50651	.	A	AC	18	PASS	.	GT:GQ:DP:AD:VAF:C	1/1:18:17:13:0.765:P
contig_1490	50760	.	TATA	T	0.1	refCall	.	GT:GQ:DP:AD:VAF:C	./.:18:14:4:0.285714:DV
contig_1490	50763	.	AATAAAATAT	A	0	refCall	.	GT:GQ:DP:AD:VAF:C	0/0:30:5:4:0.8:DV
contig_1490	50787	.	T	A	0.1	refCall	.	GT:GQ:DP:AD:VAF:C	./.:18:16:5:0.3125:DV
contig_1490	50791	.	TATA	T	0	refCall	.	GT:GQ:DP:AD:VAF:C	0/0:20:16:5:0.3125:DV
contig_1490	51141	.	ACT	A	1.3	refCall	.	GT:GQ:DP:AD:VAF:C	./.:6:28:7:0.25:DV
contig_1490	54310	.	CA	C	0	refCall	.	GT:GQ:DP:AD:VAF:C	0/0:20:43:16:0.372093:DV
contig_1490	60709	.	T	C	18	PASS	.	GT:GQ:DP:AD:VAF:C:PS	0|1:18:43:22:0.512:P:60708
contig_1490	64736	.	AT	A	16.8	PASS	.	GT:GQ:DP:AD:VAF:C	1/1:16:48:17:0.354167:DV
contig_1490	67938	.	TATATATATATA	T,TTATATATATA	3.3	PASS	.	GT:GQ:DP:AD:VAF:C:PS	0|1:3:52:12,9:0.230769,0.173077:DV:60708
contig_1490	67989	.	ATATATAG	A	15.3	PASS	.	GT:GQ:DP:AD:VAF:C:PS	0|1:15:46:17:0.369565:DV:60708
contig_1490	68000	.	A	G	14.8	PASS	.	GT:GQ:DP:AD:VAF:C:PS	1|0:14:48:25:0.520833:DV:60708
contig_1490	69319	.	AT	A	0	refCall	.	GT:GQ:DP:AD:VAF:C	0/0:23:47:11:0.234043:DV
contig_1490	69611	.	TA	T	0	refCall	.	GT:GQ:DP:AD:VAF:C	0/0:28:46:6:0.130435:DV
contig_1490	69884	.	T	C	19	PASS	.	GT:GQ:DP:AD:VAF:C:PS	1|0:19:47:21:0.447:P:60708
contig_1490	70227	.	T	G	4.2	PASS	.	GT:GQ:DP:AD:VAF:C	1/1:4:38:15:0.394737:DV
contig_1490	71723	.	GA	G	0.2	refCall	.	GT:GQ:DP:AD:VAF:C	./.:13:52:13:0.25:DV
contig_1490	72280	.	TATA	T,TTA	14.8	PASS	.	GT:GQ:DP:AD:VAF:C:PS	0|1:3:55:18,20:0.327273,0.363636:DV:60708
contig_1490	72814	.	T	C	19	PASS	.	GT:GQ:DP:AD:VAF:C:PS	1|0:19:59:25:0.424:P:60708
contig_1490	73203	.	CTGTGTGTG	C	8.5	PASS	.	GT:GQ:DP:AD:VAF:C:PS	0|1:8:54:7:0.12963:DV:60708
contig_1490	74670	.	C	T	63.6	PASS	.	GT:GQ:DP:AD:VAF:C:PS	1|0:63:39:16:0.410256:DV:60708
contig_1490	75090	.	AAG	A	0.7	refCall	.	GT:GQ:DP:AD:VAF:C	./.:8:35:5:0.142857:DV
contig_1490	75256	.	GTATATATATATATA	G	3.1	PASS	.	GT:GQ:DP:AD:VAF:C:PS	0|1:3:37:7:0.189189:DV:60708
contig_1490	75478	.	GTA	G	11.7	PASS	.	GT:GQ:DP:AD:VAF:C:PS	0|1:12:44:12:0.272727:DV:60708
contig_1490	77530	.	TAC	T	23.8	PASS	.	GT:GQ:DP:AD:VAF:C	1/1:10:33:13:0.393939:DV
contig_1490	78773	.	GTA	G	1.6	refCall	.	GT:GQ:DP:AD:VAF:C	./.:5:33:8:0.242424:DV
contig_1490	80149	.	TTTATATATATATATATATATA	T	3.4	PASS	.	GT:GQ:DP:AD:VAF:C:PS	1|0:3:33:5:0.151515:DV:60708
contig_1490	80684	.	GA	G	0	refCall	.	GT:GQ:DP:AD:VAF:C	0/0:27:47:13:0.276596:DV
contig_1490	83649	.	GT	G	8.4	PASS	.	GT:GQ:DP:AD:VAF:C	1/1:8:57:10:0.175439:DV
contig_1490	84304	.	T	C	19	PASS	.	GT:GQ:DP:AD:VAF:C:PS	0|1:19:54:20:0.37:P:60708
contig_1490	85993	.	AT	A	0	refCall	.	GT:GQ:DP:AD:VAF:C	0/0:32:61:21:0.344262:DV
contig_1490	87632	.	TA	T	2	refCall	.	GT:GQ:DP:AD:VAF:C	./.:4:52:34:0.653846:DV
contig_1490	88191	.	A	AG	5.6	PASS	.	GT:GQ:DP:AD:VAF:C	1/1:6:49:33:0.673469:DV
contig_1490	88200	.	G	T	32.1	PASS	.	GT:GQ:DP:AD:VAF:C	1/1:32:51:46:0.901961:DV
contig_1490	88206	.	A	G	30.4	PASS	.	GT:GQ:DP:AD:VAF:C	1/1:30:52:39:0.75:DV
contig_1490	88210	.	G	C	28.6	PASS	.	GT:GQ:DP:AD:VAF:C	1/1:29:49:42:0.857143:DV
contig_1490	88216	.	A	G	29.6	PASS	.	GT:GQ:DP:AD:VAF:C	1/1:30:50:41:0.82:DV
contig_1490	88218	.	A	C	38.7	PASS	.	GT:GQ:DP:AD:VAF:C	1/1:39:51:42:0.823529:DV
contig_1490	88222	.	A	T	38.9	PASS	.	GT:GQ:DP:AD:VAF:C	1/1:39:51:42:0.823529:DV
contig_1490	88226	.	A	G	40	PASS	.	GT:GQ:DP:AD:VAF:C	1/1:40:51:44:0.862745:DV
contig_1490	88231	.	A	G	39	PASS	.	GT:GQ:DP:AD:VAF:C	1/1:39:51:46:0.901961:DV
contig_1490	88232	.	A	G	46.4	PASS	.	GT:GQ:DP:AD:VAF:C	1/1:46:51:47:0.921569:DV
contig_1490	88244	.	A	T	41.6	PASS	.	GT:GQ:DP:AD:VAF:C	1/1:42:49:42:0.857143:DV
contig_1490	88249	.	G	A	41	PASS	.	GT:GQ:DP:AD:VAF:C	1/1:41:46:45:0.978261:DV
contig_1490	88251	.	G	A	41.5	PASS	.	GT:GQ:DP:AD:VAF:C	1/1:41:46:46:1:DV
contig_1490	88254	.	G	GAA	0.7	refCall	.	GT:GQ:DP:AD:VAF:C	./.:8:51:25:0.490196:DV
contig_1490	88257	.	G	A	30.3	PASS	.	GT:GQ:DP:AD:VAF:C	1/1:30:49:46:0.938776:DV
contig_1490	88261	.	G	A	23	PASS	.	GT:GQ:DP:AD:VAF:C	1/1:23:50:40:0.8:DV
contig_1490	88264	.	G	A	31.3	PASS	.	GT:GQ:DP:AD:VAF:C	1/1:31:50:42:0.84:DV
contig_1490	88268	.	G	A	49.4	PASS	.	GT:GQ:DP:AD:VAF:C	1/1:49:51:50:0.980392:DV
contig_1490	88383	.	A	G	59.3	PASS	.	GT:GQ:DP:AD:VAF:C	1/1:58:52:48:0.923077:DV
contig_1490	88510	.	A	AC	48.6	PASS	.	GT:GQ:DP:AD:VAF:C	1/1:48:46:42:0.913043:DV
contig_1490	89227	.	AT	A	12	PASS	.	GT:GQ:DP:AD:VAF:C	1/1:12:75:63:0.84:P
contig_1490	90104	.	C	T	22	PASS	.	GT:GQ:DP:AD:VAF:C:PS	0|1:22:78:40:0.513:P:60708
contig_1490	90247	.	TTA	T	0.3	refCall	.	GT:GQ:DP:AD:VAF:C	./.:11:77:18:0.233766:DV
contig_1490	90253	.	AT	A	32.8	PASS	.	GT:GQ:DP:AD:VAF:C	1/1:29:66:37:0.560606:DV
contig_1490	90254	.	T	G	0.3	refCall	.	GT:GQ:DP:AD:VAF:C	./.:12:29:9:0.310345:DV
contig_1490	90255	.	A	G	25	PASS	.	GT:GQ:DP:AD:VAF:C	1/1:22:67:37:0.552239:DV
contig_1490	91037	.	C	T	20	PASS	.	GT:GQ:DP:AD:VAF:C:PS	1|0:20:71:34:0.479:P:60708
contig_1490	97500	.	CGATGAT	C	12	PASS	.	GT:GQ:DP:AD:VAF:C:PS	0|1:12:61:20:0.328:P:60708
contig_1490	97543	.	TGATGATGATGATGATGAGTAAAATAAAAATCGATGAGTAAAATAAAAATC	T	0.2	refCall	.	GT:GQ:DP:AD:VAF:C	./.:14:59:9:0.152542:DV
contig_1490	97571	.	A	C	0	refCall	.	GT:GQ:DP:AD:VAF:C	0/0:20:56:10:0.178571:DV
contig_1490	97607	.	A	AGT	0.5	refCall	.	GT:GQ:DP:AD:VAF:C	./.:10:63:15:0.238095:DV
contig_1490	97630	.	T	A	0.2	refCall	.	GT:GQ:DP:AD:VAF:C	./.:13:62:14:0.225806:DV
contig_1490	97667	.	C	T	16	PASS	.	GT:GQ:DP:AD:VAF:C:PS	1|0:16:65:26:0.4:P:60708
contig_1490	97845	.	CGAT	C	27.3	PASS	.	GT:GQ:DP:AD:VAF:C:PS	1|0:17:70:23:0.328571:DV:60708
contig_1490	97919	.	C	CGATGATGATGATGAT	0	refCall	.	GT:GQ:DP:AD:VAF:C	0/0:20:57:8:0.140351:DV
contig_1490	97932	.	C	T	1.7	refCall	.	GT:GQ:DP:AD:VAF:C	./.:5:56:20:0.357143:DV
contig_1490	97944	.	C	CGATGATGATGAT	0.1	refCall	.	GT:GQ:DP:AD:VAF:C	./.:16:56:6:0.107143:DV
contig_1490	98043	.	CGATGAT	C	3.6	PASS	.	GT:GQ:DP:AD:VAF:C:PS	0|1:4:69:28:0.405797:DV:60708
contig_1490	98071	.	A	T	0.2	refCall	.	GT:GQ:DP:AD:VAF:C	./.:13:70:23:0.328571:DV
contig_1490	98074	.	CGATGATGAT	C	11.7	PASS	.	GT:GQ:DP:AD:VAF:C:PS	0|1:12:70:26:0.371429:DV:60708
contig_1490	98234	.	C	T	18	PASS	.	GT:GQ:DP:AD:VAF:C:PS	1|0:18:57:25:0.439:P:60708
contig_1490	98488	.	T	TC	7.2	PASS	.	GT:GQ:DP:AD:VAF:C:PS	1|0:6:22:9:0.409091:DV:60708
contig_1490	98489	.	T	TC	7.3	PASS	.	GT:GQ:DP:AD:VAF:C:PS	1|0:6:22:9:0.409091:DV:60708
contig_1490	98519	.	T	TA	16	PASS	.	GT:GQ:DP:AD:VAF:C	1/1:16:25:24:0.96:P
contig_1490	98555	.	A	AC	11	PASS	.	GT:GQ:DP:AD:VAF:C	1/1:11:24:17:0.708:P
contig_1490	98573	.	A	AT	0	refCall	.	GT:GQ:DP:AD:VAF:C	0/0:25:25:8:0.32:DV
contig_1490	98574	.	A	AC	14.4	PASS	.	GT:GQ:DP:AD:VAF:C	1/1:11:25:17:0.68:DV
contig_1490	98597	.	T	TC	31	PASS	.	GT:GQ:DP:AD:VAF:C	1/1:27:16:13:0.8125:DV
contig_1490	98603	.	A	AC	29.9	PASS	.	GT:GQ:DP:AD:VAF:C	1/1:24:16:12:0.75:DV
contig_1490	98630	.	A	ATTG	9.8	PASS	.	GT:GQ:DP:AD:VAF:C	1/1:9:16:13:0.8125:DV
contig_1490	98634	.	A	AC	12.3	PASS	.	GT:GQ:DP:AD:VAF:C	1/1:12:15:13:0.866667:DV
contig_1490	98645	.	G	GC	11.8	PASS	.	GT:GQ:DP:AD:VAF:C	1/1:12:14:12:0.857143:DV
contig_1490	98653	.	G	GA	11	PASS	.	GT:GQ:DP:AD:VAF:C	1/1:11:14:13:0.929:P
contig_1490	98690	.	G	GA	15	PASS	.	GT:GQ:DP:AD:VAF:C	1/1:15:14:13:0.929:P
contig_1490	98702	.	A	AGC	0	refCall	.	GT:GQ:DP:AD:VAF:C	0/0:23:14:9:0.642857:DV
contig_1490	98704	.	G	GC	0.6	refCall	.	GT:GQ:DP:AD:VAF:C	./.:9:13:11:0.846154:DV
contig_1490	98705	.	G	GCTAC	0	refCall	.	GT:GQ:DP:AD:VAF:C	0/0:25:14:10:0.714286:DV
contig_1490	98713	.	G	GC	2	refCall	.	GT:GQ:DP:AD:VAF:C	./.:4:14:12:0.857143:DV
contig_1490	98728	.	T	TTAACA	16	PASS	.	GT:GQ:DP:AD:VAF:C	1/1:16:14:12:0.857:P
contig_1490	98740	.	A	AC	0.8	refCall	.	GT:GQ:DP:AD:VAF:C	./.:8:14:13:0.928571:DV
contig_1490	98748	.	G	GT	0.6	refCall	.	GT:GQ:DP:AD:VAF:C	./.:9:14:13:0.928571:DV
contig_1490	98752	.	C	CA	0	refCall	.	GT:GQ:DP:AD:VAF:C	0/0:20:13:12:0.923077:DV
contig_1490	98753	.	G	GC	0.3	refCall	.	GT:GQ:DP:AD:VAF:C	./.:12:13:13:1:DV
contig_1490	98762	.	A	AC	0.5	refCall	.	GT:GQ:DP:AD:VAF:C	./.:10:13:12:0.923077:DV
contig_1490	98788	.	T	TTTTAAAACAACTGCAAATC	0	refCall	.	GT:GQ:DP:AD:VAF:C	0/0:32:13:8:0.615385:DV
contig_1490	98793	.	T	TTAA	0	refCall	.	GT:GQ:DP:AD:VAF:C	0/0:36:12:11:0.916667:DV
contig_1490	98795	.	T	TG	0	refCall	.	GT:GQ:DP:AD:VAF:C	0/0:21:12:11:0.916667:DV
contig_1490	98801	.	G	GA	0	refCall	.	GT:GQ:DP:AD:VAF:C	0/0:26:12:7:0.583333:DV
contig_1490	98804	.	G	GAAATAT	0	refCall	.	GT:GQ:DP:AD:VAF:C	0/0:24:12:10:0.833333:DV
contig_1490	98809	.	C	CACA	0	refCall	.	GT:GQ:DP:AD:VAF:C	0/0:29:12:10:0.833333:DV
contig_1490	98814	.	G	GATA	0	refCall	.	GT:GQ:DP:AD:VAF:C	0/0:31:12:12:1:DV
contig_1490	98816	.	T	A	0.2	refCall	.	GT:GQ:DP:AD:VAF:C	./.:15:12:12:1:DV
contig_1490	98823	.	C	CAAA	0	refCall	.	GT:GQ:DP:AD:VAF:C	0/0:29:12:12:1:DV
contig_1490	98826	.	T	TACCATTG	0	refCall	.	GT:GQ:DP:AD:VAF:C	0/0:26:12:12:1:DV
contig_1490	98827	.	C	CT	0.1	refCall	.	GT:GQ:DP:AD:VAF:C	./.:19:12:12:1:DV
contig_1490	98844	.	T	TTAACA	0	refCall	.	GT:GQ:DP:AD:VAF:C	0/0:22:12:9:0.75:DV
contig_1490	98847	.	T	TGCC	0	refCall	.	GT:GQ:DP:AD:VAF:C	0/0:29:12:10:0.833333:DV
contig_1490	98848	.	T	A	0	refCall	.	GT:GQ:DP:AD:VAF:C	0/0:22:12:11:0.916667:DV
contig_1490	98852	.	T	TAAA	0	refCall	.	GT:GQ:DP:AD:VAF:C	0/0:22:12:8:0.666667:DV
contig_1490	98856	.	C	CT	0.1	refCall	.	GT:GQ:DP:AD:VAF:C	./.:15:11:10:0.909091:DV
contig_1490	98879	.	C	CA	0.2	refCall	.	GT:GQ:DP:AD:VAF:C	./.:15:12:11:0.916667:DV
contig_1490	98884	.	A	AAC	0	refCall	.	GT:GQ:DP:AD:VAF:C	0/0:21:12:9:0.75:DV
contig_1490	98891	.	C	CACTAT	0	refCall	.	GT:GQ:DP:AD:VAF:C	0/0:22:12:9:0.75:DV
contig_1490	98894	.	C	CA	0.1	refCall	.	GT:GQ:DP:AD:VAF:C	./.:17:12:11:0.916667:DV
contig_1490	98898	.	T	TA	0	refCall	.	GT:GQ:DP:AD:VAF:C	0/0:22:12:10:0.833333:DV
contig_1490	98903	.	T	TCA	0	refCall	.	GT:GQ:DP:AD:VAF:C	0/0:21:12:11:0.916667:DV
contig_1490	98909	.	G	GAA	0	refCall	.	GT:GQ:DP:AD:VAF:C	0/0:22:12:12:1:DV
contig_1490	98914	.	G	GCA	0	refCall	.	GT:GQ:DP:AD:VAF:C	0/0:23:12:12:1:DV
contig_1490	98919	.	C	CA	0	refCall	.	GT:GQ:DP:AD:VAF:C	0/0:20:12:12:1:DV
contig_1490	98923	.	T	TAA	0	refCall	.	GT:GQ:DP:AD:VAF:C	0/0:25:12:9:0.75:DV
contig_1490	98925	.	C	CA	0.1	refCall	.	GT:GQ:DP:AD:VAF:C	./.:18:12:11:0.916667:DV
contig_1490	98929	.	T	TG	0.1	refCall	.	GT:GQ:DP:AD:VAF:C	./.:16:12:11:0.916667:DV
contig_1490	98932	.	G	GA	0	refCall	.	GT:GQ:DP:AD:VAF:C	0/0:20:12:11:0.916667:DV
contig_1490	98940	.	G	GA	0.1	refCall	.	GT:GQ:DP:AD:VAF:C	./.:18:11:8:0.727273:DV
contig_1490	98984	.	G	GC	0.1	refCall	.	GT:GQ:DP:AD:VAF:C	./.:16:12:12:1:DV
contig_1490	98986	.	T	TCA	0	refCall	.	GT:GQ:DP:AD:VAF:C	0/0:23:12:12:1:DV
contig_1490	98989	.	C	CA	0.2	refCall	.	GT:GQ:DP:AD:VAF:C	./.:14:12:12:1:DV
contig_1490	98990	.	T	TG	0.2	refCall	.	GT:GQ:DP:AD:VAF:C	./.:14:12:12:1:DV
contig_1490	98995	.	T	TA	0.1	refCall	.	GT:GQ:DP:AD:VAF:C	./.:18:12:12:1:DV
contig_1490	98996	.	C	CAAA	0	refCall	.	GT:GQ:DP:AD:VAF:C	0/0:27:12:12:1:DV
contig_1490	98997	.	T	TA	0.6	refCall	.	GT:GQ:DP:AD:VAF:C	./.:9:12:12:1:DV
contig_1490	99022	.	T	TTA	2.4	refCall	.	GT:GQ:DP:AD:VAF:C	./.:4:13:11:0.846154:DV
contig_1490	99030	.	C	CA	5.2	PASS	.	GT:GQ:DP:AD:VAF:C	1/1:5:13:12:0.923077:DV
contig_1490	99034	.	A	AC	4.2	PASS	.	GT:GQ:DP:AD:VAF:C	1/1:4:13:10:0.769231:DV
contig_1490	99037	.	A	AT	4.5	PASS	.	GT:GQ:DP:AD:VAF:C	1/1:4:13:11:0.846154:DV
contig_1490	99043	.	C	CA	3.2	PASS	.	GT:GQ:DP:AD:VAF:C	1/1:3:13:11:0.846154:DV
contig_1490	99071	.	A	AT	11.1	PASS	.	GT:GQ:DP:AD:VAF:C	1/1:10:15:10:0.666667:DV
contig_1490	99075	.	A	AAATAC	13.3	PASS	.	GT:GQ:DP:AD:VAF:C	1/1:12:13:10:0.769231:DV
contig_1490	99077	.	T	A	23.3	PASS	.	GT:GQ:DP:AD:VAF:C	1/1:17:14:12:0.857143:DV
contig_1490	99110	.	G	GA	2.8	refCall	.	GT:GQ:DP:AD:VAF:C	./.:3:14:13:0.928571:DV
contig_1490	99111	.	T	TCAA	0.4	refCall	.	GT:GQ:DP:AD:VAF:C	./.:11:14:12:0.857143:DV
contig_1490	99115	.	C	CTA	1.3	refCall	.	GT:GQ:DP:AD:VAF:C	./.:6:14:12:0.857143:DV
contig_1490	99117	.	G	GA	2.1	refCall	.	GT:GQ:DP:AD:VAF:C	./.:4:14:14:1:DV
contig_1490	99135	.	G	GA	27.2	PASS	.	GT:GQ:DP:AD:VAF:C	1/1:26:14:12:0.857143:DV
contig_1490	99170	.	A	AC	6.6	PASS	.	GT:GQ:DP:AD:VAF:C	1/1:6:13:9:0.692308:DV
contig_1490	99173	.	T	TA	5.9	PASS	.	GT:GQ:DP:AD:VAF:C	1/1:5:14:9:0.642857:DV
contig_1490	99180	.	A	ACAT	0.4	refCall	.	GT:GQ:DP:AD:VAF:C	./.:11:14:13:0.928571:DV
contig_1490	99183	.	A	AC	6.1	PASS	.	GT:GQ:DP:AD:VAF:C	1/1:6:14:13:0.928571:DV
contig_1490	99185	.	G	GC	7.9	PASS	.	GT:GQ:DP:AD:VAF:C	1/1:8:14:13:0.928571:DV
contig_1490	99204	.	G	GA	0.3	refCall	.	GT:GQ:DP:AD:VAF:C	./.:12:15:6:0.4:DV
contig_1490	99205	.	T	G	0.8	refCall	.	GT:GQ:DP:AD:VAF:C	./.:8:13:7:0.538462:DV
contig_1490	99223	.	T	TAAA	10.5	PASS	.	GT:GQ:DP:AD:VAF:C	1/1:10:15:4:0.266667:DV
contig_1490	99254	.	G	GA	13.8	PASS	.	GT:GQ:DP:AD:VAF:C	1/1:14:14:11:0.785714:DV
contig_1490	99255	.	T	TG	2.8	refCall	.	GT:GQ:DP:AD:VAF:C	./.:3:11:11:1:DV
contig_1490	99283	.	G	GA	1.3	refCall	.	GT:GQ:DP:AD:VAF:C	./.:6:14:14:1:DV
contig_1490	99284	.	T	TG	1.8	refCall	.	GT:GQ:DP:AD:VAF:C	./.:5:14:14:1:DV
contig_1490	99298	.	T	TG	3.4	PASS	.	GT:GQ:DP:AD:VAF:C	1/1:3:15:11:0.733333:DV
contig_1490	99305	.	G	GA	1.2	refCall	.	GT:GQ:DP:AD:VAF:C	./.:6:14:13:0.928571:DV
contig_1490	99317	.	A	AT	0.1	refCall	.	GT:GQ:DP:AD:VAF:C	./.:18:15:12:0.8:DV
contig_1490	99326	.	T	A	0	refCall	.	GT:GQ:DP:AD:VAF:C	0/0:22:14:8:0.571429:DV
contig_1490	99329	.	T	TC	0	refCall	.	GT:GQ:DP:AD:VAF:C	0/0:28:15:8:0.533333:DV
contig_1490	99334	.	A	AG	0	refCall	.	GT:GQ:DP:AD:VAF:C	0/0:27:15:8:0.533333:DV
contig_1490	99353	.	A	ATG	0	refCall	.	GT:GQ:DP:AD:VAF:C	0/0:24:14:8:0.571429:DV
contig_1490	99362	.	T	A	0.5	refCall	.	GT:GQ:DP:AD:VAF:C	./.:10:14:8:0.571429:DV
contig_1490	99365	.	T	A	0	refCall	.	GT:GQ:DP:AD:VAF:C	0/0:23:10:4:0.4:DV
contig_1490	99366	.	T	A	0.2	refCall	.	GT:GQ:DP:AD:VAF:C	./.:14:11:5:0.454545:DV
contig_1490	99380	.	A	AAGTCGAT	0.3	refCall	.	GT:GQ:DP:AD:VAF:C	./.:12:15:7:0.466667:DV
contig_1490	99396	.	A	C	4.2	PASS	.	GT:GQ:DP:AD:VAF:C	1/1:4:15:9:0.6:DV
contig_1490	99404	.	ATG	A	0.9	refCall	.	GT:GQ:DP:AD:VAF:C	./.:7:15:10:0.666667:DV
contig_1490	99412	.	T	A	14.8	PASS	.	GT:GQ:DP:AD:VAF:C	1/1:14:15:14:0.933333:DV
contig_1490	99414	.	TG	T	4.4	PASS	.	GT:GQ:DP:AD:VAF:C	1/1:4:15:13:0.866667:DV
contig_1490	99428	.	G	GA	19	PASS	.	GT:GQ:DP:AD:VAF:C	1/1:19:14:13:0.928571:DV
contig_1490	99438	.	T	TG	9.9	PASS	.	GT:GQ:DP:AD:VAF:C	1/1:10:14:10:0.714286:DV
contig_1490	99454	.	G	GA	16.5	PASS	.	GT:GQ:DP:AD:VAF:C	1/1:16:14:14:1:DV
contig_1490	99459	.	G	GA	18.1	PASS	.	GT:GQ:DP:AD:VAF:C	1/1:18:14:12:0.857143:DV
contig_1490	99667	.	T	TG	21	PASS	.	GT:GQ:DP:AD:VAF:C	1/1:20:16:15:0.9375:DV
contig_1490	99673	.	CAAAA	C	37.2	PASS	.	GT:GQ:DP:AD:VAF:C	1/1:30:17:13:0.764706:DV
contig_1490	99926	.	TCTTTCTCTCTC	T	0.1	refCall	.	GT:GQ:DP:AD:VAF:C	./.:16:13:9:0.692308:DV
contig_1490	99944	.	T	C	0.5	refCall	.	GT:GQ:DP:AD:VAF:C	./.:10:19:15:0.789474:DV
contig_1490	99951	.	CTAGT	C	0	refCall	.	GT:GQ:DP:AD:VAF:C	0/0:20:20:14:0.7:DV
contig_1490	99957	.	T	G	0	refCall	.	GT:GQ:DP:AD:VAF:C	0/0:35:16:14:0.875:DV
contig_1490	99960	.	TCTATATAA	T	0.4	refCall	.	GT:GQ:DP:AD:VAF:C	./.:10:16:9:0.5625:DV
contig_1490	99983	.	T	TC	1.7	refCall	.	GT:GQ:DP:AD:VAF:C	./.:5:20:12:0.6:DV
contig_1490	99986	.	TCC	T	3.2	PASS	.	GT:GQ:DP:AD:VAF:C	1/1:3:18:13:0.722222:DV
contig_1490	99990	.	T	TC	10.4	PASS	.	GT:GQ:DP:AD:VAF:C	1/1:10:17:14:0.823529:DV
contig_1490	100004	.	C	CTCT	0.1	refCall	.	GT:GQ:DP:AD:VAF:C	./.:17:19:4:0.210526:DV
contig_1490	100008	.	T	TCTTTC	0.8	refCall	.	GT:GQ:DP:AD:VAF:C	./.:8:19:7:0.368421:DV
contig_1490	100012	.	T	C	0	refCall	.	GT:GQ:DP:AD:VAF:C	0/0:22:19:14:0.736842:DV
contig_1490	100014	.	T	C	0.1	refCall	.	GT:GQ:DP:AD:VAF:C	./.:16:19:18:0.947368:DV
contig_1490	100019	.	T	TCTC	0	refCall	.	GT:GQ:DP:AD:VAF:C	0/0:20:19:11:0.578947:DV
contig_1490	100025	.	A	T	0.1	refCall	.	GT:GQ:DP:AD:VAF:C	./.:16:19:13:0.684211:DV
contig_1490	100027	.	A	T	0.1	refCall	.	GT:GQ:DP:AD:VAF:C	./.:16:19:13:0.684211:DV
contig_1490	100030	.	A	T	0.8	refCall	.	GT:GQ:DP:AD:VAF:C	./.:8:19:17:0.894737:DV
contig_1490	100033	.	A	T	0.3	refCall	.	GT:GQ:DP:AD:VAF:C	./.:12:19:13:0.684211:DV
contig_1490	100037	.	A	T	0.7	refCall	.	GT:GQ:DP:AD:VAF:C	./.:8:19:13:0.684211:DV
contig_1490	100041	.	A	ACATTTACCAT	1.9	refCall	.	GT:GQ:DP:AD:VAF:C	./.:5:20:11:0.55:DV
contig_1490	100113	.	CT	C	9.2	PASS	.	GT:GQ:DP:AD:VAF:C	1/1:9:29:21:0.724138:DV
contig_1490	100180	.	TC	T	6.7	PASS	.	GT:GQ:DP:AD:VAF:C	1/1:7:31:20:0.645161:DV
contig_1490	100185	.	CT	C	22.6	PASS	.	GT:GQ:DP:AD:VAF:C	1/1:22:30:27:0.9:DV
contig_1490	100441	.	CTT	C	25.8	PASS	.	GT:GQ:DP:AD:VAF:C	1/1:21:30:17:0.566667:DV
contig_1490	100964	.	GTA	G	0.3	refCall	.	GT:GQ:DP:AD:VAF:C	./.:11:31:6:0.193548:DV
contig_1490	101006	.	A	T	5.5	PASS	.	GT:GQ:DP:AD:VAF:C:PS	0|1:6:27:7:0.259259:DV:60708
contig_1490	102367	.	T	C	18	PASS	.	GT:GQ:DP:AD:VAF:C:PS	1|0:18:43:21:0.488:P:60708
contig_1490	115242	.	TTATATATA	T,TTA	10.6	PASS	.	GT:GQ:DP:AD:VAF:C	1/2:2:45:12,6:0.266667,0.133333:DV
contig_1490	118056	.	TTA	T	2.6	refCall	.	GT:GQ:DP:AD:VAF:C	./.:3:37:14:0.378378:DV
contig_1490	118912	.	TATA	TTA,T	11.6	PASS	.	GT:GQ:DP:AD:VAF:C	1/2:3:27:9,9:0.333333,0.333333:DV
contig_1490	120501	.	AT	A	3.8	refCall	.	GT:GQ:DP:AD:VAF:C	./.:2:13:6:0.461538:DV
contig_1490	120788	.	A	AG	18.9	PASS	.	GT:GQ:DP:AD:VAF:C	1/1:13:7:6:0.857143:DV
contig_1490	120793	.	C	G	24.2	PASS	.	GT:GQ:DP:AD:VAF:C	1/1:13:7:7:1:DV
contig_1490	120806	.	C	A	0.3	refCall	.	GT:GQ:DP:AD:VAF:C	./.:11:6:3:0.5:DV
contig_1490	120807	.	T	G	7.9	PASS	.	GT:GQ:DP:AD:VAF:C	1/1:8:6:4:0.666667:DV
contig_1490	120915	.	C	CGAA	0.3	refCall	.	GT:GQ:DP:AD:VAF:C	./.:12:5:2:0.4:DV
contig_1491	1094	.	G	GC	38.7	PASS	.	GT:GQ:DP:AD:VAF:C	1/1:22:38:22:0.578947:DV
contig_1491	1233	.	TA	T	0.7	refCall	.	GT:GQ:DP:AD:VAF:C	./.:8:37:9:0.243243:DV
contig_1491	1234	.	A	T	0.3	refCall	.	GT:GQ:DP:AD:VAF:C	./.:12:29:4:0.137931:DV
contig_1491	1244	.	T	C	5	PASS	.	GT:GQ:DP:AD:VAF:C:PS	1|0:5:47:20:0.425532:DV:1243
contig_1491	1281	.	T	TTG	14	PASS	.	GT:GQ:DP:AD:VAF:C:PS	1|0:14:47:16:0.34:P:1243
contig_1491	1331	.	A	C	16	PASS	.	GT:GQ:DP:AD:VAF:C:PS	1|0:16:46:22:0.478:P:1243
contig_1491	1358	.	T	C	47.2	PASS	.	GT:GQ:DP:AD:VAF:C:PS	0|1:36:45:20:0.444444:DV:1243
contig_1491	1360	.	C	T	46.3	PASS	.	GT:GQ:DP:AD:VAF:C:PS	1|0:45:46:21:0.456522:DV:1243
contig_1491	1411	.	TAAAG	T	13	PASS	.	GT:GQ:DP:AD:VAF:C:PS	0|1:13:50:17:0.34:P:1243
contig_1491	1809	.	GCCGCCA	G	50.6	PASS	.	GT:GQ:DP:AD:VAF:C:PS	1|0:50:53:24:0.45283:DV:1243
contig_1491	2107	.	T	G	19	PASS	.	GT:GQ:DP:AD:VAF:C:PS	1|0:19:57:27:0.474:P:1243
contig_1491	2228	.	G	A	23	PASS	.	GT:GQ:DP:AD:VAF:C:PS	0|1:23:59:31:0.525:P:1243
contig_1491	2246	.	AC	A	39.3	PASS	.	GT:GQ:DP:AD:VAF:C:PS	0|1:35:60:29:0.483333:DV:1243
contig_1491	2259	.	G	A	3.6	PASS	.	GT:GQ:DP:AD:VAF:C:PS	1|0:4:60:26:0.433333:DV:1243
contig_1491	2261	.	C	T	4.1	PASS	.	GT:GQ:DP:AD:VAF:C:PS	1|0:4:60:26:0.433333:DV:1243
contig_1491	2269	.	AT	A,ATT	21	PASS	.	GT:GQ:DP:AD:VAF:C:PS	2|1:9:59:26,16:0.440678,0.271186:DV:1243
contig_1491	2276	.	ATC	A	0.7	refCall	.	GT:GQ:DP:AD:VAF:C	./.:8:60:16:0.266667:DV
contig_1491	2291	.	C	T	19	PASS	.	GT:GQ:DP:AD:VAF:C:PS	1|0:19:60:28:0.467:P:1243
contig_1491	2314	.	G	A	42	PASS	.	GT:GQ:DP:AD:VAF:C:PS	1|0:41:61:28:0.459016:DV:1243
contig_1491	2315	.	T	C	43.2	PASS	.	GT:GQ:DP:AD:VAF:C:PS	1|0:43:61:28:0.459016:DV:1243
contig_1491	2322	.	T	C	50	PASS	.	GT:GQ:DP:AD:VAF:C:PS	0|1:38:62:30:0.483871:DV:1243
contig_1491	2326	.	T	C	27.5	PASS	.	GT:GQ:DP:AD:VAF:C:PS	1|0:26:62:28:0.451613:DV:1243
contig_1491	2328	.	G	A	28.5	PASS	.	GT:GQ:DP:AD:VAF:C:PS	1|0:28:62:28:0.451613:DV:1243
contig_1491	2331	.	C	T	44.4	PASS	.	GT:GQ:DP:AD:VAF:C:PS	0|1:38:62:32:0.516129:DV:1243
contig_1491	2363	.	G	A	16	PASS	.	GT:GQ:DP:AD:VAF:C:PS	0|1:16:60:31:0.517:P:1243
contig_1491	2411	.	T	C	40.3	PASS	.	GT:GQ:DP:AD:VAF:C:PS	1|0:40:61:27:0.442623:DV:1243
contig_1491	2421	.	C	T	30.5	PASS	.	GT:GQ:DP:AD:VAF:C:PS	1|0:18:63:29:0.460317:DV:1243
contig_1491	2427	.	G	A	17	PASS	.	GT:GQ:DP:AD:VAF:C:PS	1|0:17:64:28:0.438:P:1243
contig_1491	2441	.	C	T	17.5	PASS	.	GT:GQ:DP:AD:VAF:C:PS	1|0:15:64:26:0.40625:DV:1243
contig_1491	2447	.	ATC	A	13	PASS	.	GT:GQ:DP:AD:VAF:C:PS	0|1:13:64:32:0.5:P:1243
contig_1491	2468	.	ACT	A	19	PASS	.	GT:GQ:DP:AD:VAF:C:PS	0|1:19:64:31:0.484:P:1243
contig_1491	2533	.	A	G	23.3	PASS	.	GT:GQ:DP:AD:VAF:C:PS	1|0:23:65:28:0.430769:DV:1243
contig_1491	2537	.	C	T	25.2	PASS	.	GT:GQ:DP:AD:VAF:C:PS	1|0:25:65:28:0.430769:DV:1243
contig_1491	2566	.	TATA	T	15	PASS	.	GT:GQ:DP:AD:VAF:C:PS	1|0:15:64:26:0.406:P:1243
contig_1491	2627	.	T	C	16	PASS	.	GT:GQ:DP:AD:VAF:C:PS	1|0:16:64:26:0.406:P:1243
contig_1491	2637	.	AT	A	2.3	refCall	.	GT:GQ:DP:AD:VAF:C	./.:4:64:26:0.40625:DV
contig_1491	2640	.	GA	G	27.6	PASS	.	GT:GQ:DP:AD:VAF:C:PS	0|1:10:61:30:0.491803:DV:1243
contig_1491	2659	.	C	T	29.8	PASS	.	GT:GQ:DP:AD:VAF:C:PS	0|1:25:62:27:0.435484:DV:1243
contig_1491	2663	.	T	G	20.4	PASS	.	GT:GQ:DP:AD:VAF:C:PS	0|1:17:64:25:0.390625:DV:1243
contig_1491	2668	.	C	T	17.1	PASS	.	GT:GQ:DP:AD:VAF:C:PS	1|0:17:64:33:0.515625:DV:1243
contig_1491	2670	.	A	G	2.1	refCall	.	GT:GQ:DP:AD:VAF:C	./.:4:58:21:0.362069:DV
contig_1491	2916	.	G	A	34.4	PASS	.	GT:GQ:DP:AD:VAF:C:PS	0|1:34:61:31:0.508197:DV:1243
contig_1491	2920	.	T	C	46.1	PASS	.	GT:GQ:DP:AD:VAF:C:PS	1|0:38:62:25:0.403226:DV:1243
contig_1491	2954	.	A	G	20	PASS	.	GT:GQ:DP:AD:VAF:C:PS	0|1:20:63:30:0.476:P:1243
contig_1491	3082	.	A	G	34.2	PASS	.	GT:GQ:DP:AD:VAF:C:PS	0|1:8:69:34:0.492754:DV:1243
contig_1491	3086	.	T	C	16	PASS	.	GT:GQ:DP:AD:VAF:C:PS	1|0:16:68:29:0.426:P:1243
contig_1491	3098	.	A	C	16	PASS	.	GT:GQ:DP:AD:VAF:C:PS	1|0:16:67:26:0.388:P:1243
contig_1491	3121	.	G	A	43.3	PASS	.	GT:GQ:DP:AD:VAF:C:PS	1|0:43:67:27:0.402985:DV:1243
contig_1491	3123	.	G	A	38	PASS	.	GT:GQ:DP:AD:VAF:C:PS	1|0:38:69:29:0.42029:DV:1243
contig_1491	3130	.	A	AC	10	PASS	.	GT:GQ:DP:AD:VAF:C:PS	1|0:10:69:22:0.318841:DV:1243
contig_1491	3132	.	C	T	32.5	PASS	.	GT:GQ:DP:AD:VAF:C:PS	1|0:33:69:29:0.42029:DV:1243
contig_1491	3137	.	ACGAT	A	21.2	PASS	.	GT:GQ:DP:AD:VAF:C:PS	1|0:21:68:24:0.352941:DV:1243
contig_1491	3169	.	G	A	16	PASS	.	GT:GQ:DP:AD:VAF:C:PS	1|0:16:69:29:0.42:P:1243
contig_1491	3181	.	A	G	17	PASS	.	GT:GQ:DP:AD:VAF:C:PS	1|0:17:69:27:0.391:P:1243
contig_1491	3198	.	A	G	18	PASS	.	GT:GQ:DP:AD:VAF:C:PS	1|0:18:69:28:0.406:P:1243
contig_1491	3210	.	C	T	14.7	PASS	.	GT:GQ:DP:AD:VAF:C:PS	1|0:15:64:25:0.390625:DV:1243
contig_1491	3217	.	G	A	49.3	PASS	.	GT:GQ:DP:AD:VAF:C:PS	0|1:26:62:32:0.516129:DV:1243
contig_1491	3220	.	G	GA	10.7	PASS	.	GT:GQ:DP:AD:VAF:C:PS	1|0:11:67:10:0.149254:DV:1243
contig_1491	3246	.	G	A	40.1	PASS	.	GT:GQ:DP:AD:VAF:C:PS	0|1:6:66:36:0.545455:DV:1243
contig_1491	3250	.	T	C	35.8	PASS	.	GT:GQ:DP:AD:VAF:C:PS	1|0:36:65:27:0.415385:DV:1243
contig_1491	3284	.	G	A	20	PASS	.	GT:GQ:DP:AD:VAF:C:PS	1|0:20:65:28:0.431:P:1243
contig_1491	3297	.	C	T	17	PASS	.	GT:GQ:DP:AD:VAF:C:PS	1|0:17:64:27:0.422:P:1243
contig_1491	3334	.	C	T	37.5	PASS	.	GT:GQ:DP:AD:VAF:C:PS	1|0:38:63:27:0.428571:DV:1243
contig_1491	3342	.	T	C	42.1	PASS	.	GT:GQ:DP:AD:VAF:C:PS	1|0:42:65:28:0.430769:DV:1243
contig_1491	3351	.	T	C	31.7	PASS	.	GT:GQ:DP:AD:VAF:C:PS	1|0:32:66:25:0.378788:DV:1243
contig_1491	3361	.	C	T	16	PASS	.	GT:GQ:DP:AD:VAF:C:PS	1|0:16:63:28:0.444:P:1243
contig_1491	3389	.	C	T	17	PASS	.	GT:GQ:DP:AD:VAF:C:PS	1|0:17:63:26:0.413:P:1243
contig_1491	3402	.	A	G	18	PASS	.	GT:GQ:DP:AD:VAF:C:PS	1|0:18:65:24:0.369:P:1243
contig_1491	3413	.	G	A	43.6	PASS	.	GT:GQ:DP:AD:VAF:C:PS	1|0:44:65:30:0.461538:DV:1243
contig_1491	3417	.	T	C	40.6	PASS	.	GT:GQ:DP:AD:VAF:C:PS	1|0:41:64:24:0.375:DV:1243
contig_1491	3429	.	A	C	16	PASS	.	GT:GQ:DP:AD:VAF:C:PS	1|0:16:65:26:0.4:P:1243
contig_1491	3443	.	A	G	19	PASS	.	GT:GQ:DP:AD:VAF:C:PS	1|0:19:65:26:0.4:P:1243
contig_1491	3461	.	A	AC	3.9	PASS	.	GT:GQ:DP:AD:VAF:C:PS	1|0:4:66:22:0.333333:DV:1243
contig_1491	3471	.	G	A	12.9	PASS	.	GT:GQ:DP:AD:VAF:C:PS	1|0:13:56:20:0.357143:DV:1243
contig_1491	3482	.	T	TA,A	14.1	PASS	.	GT:GQ:DP:AD:VAF:C:PS	1|2:2:65:17,8:0.261538,0.123077:DV:1243
contig_1491	3484	.	T	A	39.6	PASS	.	GT:GQ:DP:AD:VAF:C:PS	0|1:31:65:28:0.430769:DV:1243
contig_1491	3518	.	G	A	36.6	PASS	.	GT:GQ:DP:AD:VAF:C:PS	1|0:37:65:28:0.430769:DV:1243
contig_1491	3528	.	G	A	26.2	PASS	.	GT:GQ:DP:AD:VAF:C:PS	1|0:26:65:27:0.415385:DV:1243
contig_1491	3529	.	T	C	20.1	PASS	.	GT:GQ:DP:AD:VAF:C:PS	1|0:20:65:26:0.4:DV:1243
contig_1491	3536	.	T	C	54	PASS	.	GT:GQ:DP:AD:VAF:C:PS	0|1:36:64:34:0.53125:DV:1243
contig_1491	3542	.	G	A	35.7	PASS	.	GT:GQ:DP:AD:VAF:C:PS	1|0:36:66:23:0.348485:DV:1243
contig_1491	3545	.	T	C	17	PASS	.	GT:GQ:DP:AD:VAF:C:PS	1|0:17:66:22:0.333333:DV:1243
contig_1491	3547	.	G	A	39.6	PASS	.	GT:GQ:DP:AD:VAF:C:PS	0|1:35:57:20:0.350877:DV:1243
contig_1491	3577	.	A	G	35.5	PASS	.	GT:GQ:DP:AD:VAF:C:PS	1|0:35:68:27:0.397059:DV:1243
contig_1491	4108	.	T	C	18	PASS	.	GT:GQ:DP:AD:VAF:C:PS	1|0:18:59:22:0.373:P:1243
contig_1491	4291	.	A	G	7	PASS	.	GT:GQ:DP:AD:VAF:C:PS	1|0:7:35:11:0.314286:DV:1243
contig_1491	6935	.	T	C	19	PASS	.	GT:GQ:DP:AD:VAF:C:PS	0|1:19:38:17:0.447:P:1243
contig_1491	7049	.	A	T	40.2	PASS	.	GT:GQ:DP:AD:VAF:C:PS	0|1:40:37:14:0.378378:DV:1243
contig_1491	7062	.	T	A	19	PASS	.	GT:GQ:DP:AD:VAF:C:PS	0|1:19:43:20:0.465:P:1243
contig_1491	7500	.	T	C	34.4	PASS	.	GT:GQ:DP:AD:VAF:C:PS	1|0:34:47:20:0.425532:DV:1243
contig_1491	7501	.	C	T	35.7	PASS	.	GT:GQ:DP:AD:VAF:C:PS	1|0:33:46:21:0.456522:DV:1243
contig_1491	7557	.	A	G	35.7	PASS	.	GT:GQ:DP:AD:VAF:C:PS	0|1:24:48:19:0.395833:DV:1243
contig_1491	7564	.	T	C	28.8	PASS	.	GT:GQ:DP:AD:VAF:C:PS	1|0:10:48:21:0.4375:DV:1243
contig_1491	7574	.	G	C	42	PASS	.	GT:GQ:DP:AD:VAF:C:PS	1|0:21:48:24:0.5:DV:1243
contig_1491	7584	.	GT	G	13	PASS	.	GT:GQ:DP:AD:VAF:C:PS	0|1:13:46:20:0.435:P:1243
contig_1491	7632	.	AT	A	13	PASS	.	GT:GQ:DP:AD:VAF:C:PS	0|1:13:46:21:0.457:P:1243
contig_1491	7646	.	C	T	27.6	PASS	.	GT:GQ:DP:AD:VAF:C:PS	0|1:28:46:20:0.434783:DV:1243
contig_1491	8101	.	G	A	16	PASS	.	GT:GQ:DP:AD:VAF:C:PS	1|0:16:44:20:0.455:P:1243
contig_1491	8319	.	A	G	18	PASS	.	GT:GQ:DP:AD:VAF:C:PS	1|0:18:44:22:0.5:P:1243
contig_1491	8413	.	A	T	17	PASS	.	GT:GQ:DP:AD:VAF:C:PS	1|0:17:43:19:0.442:P:1243
contig_1491	8751	.	G	T	18	PASS	.	GT:GQ:DP:AD:VAF:C:PS	1|0:18:43:20:0.465:P:1243
contig_1491	8907	.	GA	G	62.7	PASS	.	GT:GQ:DP:AD:VAF:C:PS	1|0:51:46:21:0.456522:DV:1243
contig_1491	8911	.	AG	A	34.1	PASS	.	GT:GQ:DP:AD:VAF:C:PS	0|1:34:41:18:0.439024:DV:1243
contig_1491	8970	.	G	A	22	PASS	.	GT:GQ:DP:AD:VAF:C:PS	0|1:22:45:19:0.422:P:1243
contig_1491	9541	.	A	C	21	PASS	.	GT:GQ:DP:AD:VAF:C:PS	0|1:21:47:21:0.447:P:1243
contig_1491	9571	.	G	A	21	PASS	.	GT:GQ:DP:AD:VAF:C:PS	0|1:21:49:20:0.408:P:1243
contig_1491	9640	.	TTA	T	11	PASS	.	GT:GQ:DP:AD:VAF:C:PS	1|0:11:44:17:0.386:P:1243
contig_1491	9664	.	A	G	17	PASS	.	GT:GQ:DP:AD:VAF:C:PS	1|0:17:57:26:0.456:P:1243
contig_1491	9705	.	A	G	19	PASS	.	GT:GQ:DP:AD:VAF:C:PS	1|0:19:56:27:0.482:P:1243
contig_1491	10172	.	G	A	20	PASS	.	GT:GQ:DP:AD:VAF:C:PS	1|0:20:58:30:0.517:P:1243
contig_1491	10250	.	T	C	18	PASS	.	GT:GQ:DP:AD:VAF:C:PS	0|1:18:60:27:0.45:P:1243
contig_1491	10259	.	T	C	19	PASS	.	GT:GQ:DP:AD:VAF:C:PS	0|1:19:62:28:0.452:P:1243
contig_1491	10418	.	T	A	21	PASS	.	GT:GQ:DP:AD:VAF:C:PS	0|1:21:61:24:0.393:P:1243
contig_1491	10448	.	T	C	20	PASS	.	GT:GQ:DP:AD:VAF:C:PS	0|1:20:70:30:0.429:P:1243
contig_1491	10471	.	AC	A	34.3	PASS	.	GT:GQ:DP:AD:VAF:C:PS	1|0:16:70:37:0.528571:DV:1243
contig_1491	10472	.	C	CT	37.4	PASS	.	GT:GQ:DP:AD:VAF:C:PS	0|1:28:31:28:0.903226:DV:1243
contig_1491	12585	.	A	C	21	PASS	.	GT:GQ:DP:AD:VAF:C:PS	0|1:21:72:38:0.528:P:1243
contig_1491	12895	.	T	C	17	PASS	.	GT:GQ:DP:AD:VAF:C:PS	1|0:17:71:29:0.408:P:1243
contig_1491	13188	.	G	A	20	PASS	.	GT:GQ:DP:AD:VAF:C:PS	1|0:20:70:29:0.414:P:1243
contig_1491	13369	.	C	T	17	PASS	.	GT:GQ:DP:AD:VAF:C:PS	1|0:17:53:17:0.321:P:1243
contig_1491	13452	.	A	G	21.6	PASS	.	GT:GQ:DP:AD:VAF:C:PS	1|0:22:65:18:0.276923:DV:1243
contig_1491	13488	.	T	C	13.9	PASS	.	GT:GQ:DP:AD:VAF:C:PS	1|0:14:60:15:0.25:DV:1243
contig_1491	13566	.	G	A	23.1	PASS	.	GT:GQ:DP:AD:VAF:C:PS	1|0:23:63:28:0.444444:DV:1243
contig_1491	13572	.	G	A	31.6	PASS	.	GT:GQ:DP:AD:VAF:C:PS	1|0:32:62:25:0.403226:DV:1243
contig_1491	13669	.	T	C	17	PASS	.	GT:GQ:DP:AD:VAF:C:PS	1|0:17:59:19:0.322:P:1243
contig_1491	13699	.	G	T	16.6	PASS	.	GT:GQ:DP:AD:VAF:C:PS	1|0:17:60:25:0.416667:DV:1243
contig_1491	13707	.	AATT	A	18.6	PASS	.	GT:GQ:DP:AD:VAF:C:PS	1|0:19:60:22:0.366667:DV:1243
contig_1491	13713	.	A	G	36.4	PASS	.	GT:GQ:DP:AD:VAF:C:PS	1|0:36:60:24:0.4:DV:1243
contig_1491	13719	.	C	T	28.6	PASS	.	GT:GQ:DP:AD:VAF:C:PS	1|0:29:58:25:0.431034:DV:1243
contig_1491	13727	.	T	A	16	PASS	.	GT:GQ:DP:AD:VAF:C:PS	1|0:16:59:25:0.424:P:1243
contig_1491	13740	.	T	A	38.8	PASS	.	GT:GQ:DP:AD:VAF:C:PS	1|0:39:60:25:0.416667:DV:1243
contig_1491	13748	.	A	G	38.9	PASS	.	GT:GQ:DP:AD:VAF:C:PS	1|0:39:60:22:0.366667:DV:1243
contig_1491	13754	.	C	T	43.9	PASS	.	GT:GQ:DP:AD:VAF:C:PS	1|0:44:57:23:0.403509:DV:1243
contig_1491	13756	.	A	AAAT	10.7	PASS	.	GT:GQ:DP:AD:VAF:C:PS	1|0:11:58:21:0.362069:DV:1243
contig_1491	13765	.	A	C	45.4	PASS	.	GT:GQ:DP:AD:VAF:C:PS	1|0:45:58:20:0.344828:DV:1243
contig_1491	13800	.	T	C	16	PASS	.	GT:GQ:DP:AD:VAF:C:PS	1|0:16:49:17:0.347:P:1243
contig_1491	13839	.	T	C	27	PASS	.	GT:GQ:DP:AD:VAF:C:PS	1|0:27:56:17:0.303571:DV:1243
contig_1491	13841	.	C	T	6.8	PASS	.	GT:GQ:DP:AD:VAF:C:PS	1|0:7:56:17:0.303571:DV:1243
contig_1491	13854	.	G	A	18	PASS	.	GT:GQ:DP:AD:VAF:C:PS	0|1:18:54:25:0.463:P:1243
contig_1491	13902	.	C	T	19	PASS	.	GT:GQ:DP:AD:VAF:C:PS	1|0:19:56:20:0.357:P:1243
contig_1491	14013	.	A	C	19	PASS	.	GT:GQ:DP:AD:VAF:C:PS	1|0:19:58:20:0.345:P:1243
contig_1491	14047	.	A	G	20	PASS	.	GT:GQ:DP:AD:VAF:C:PS	1|0:20:55:23:0.418:P:1243
contig_1491	15674	.	GA	G	1.7	refCall	.	GT:GQ:DP:AD:VAF:C	./.:5:72:8:0.111111:DV
contig_1491	17135	.	T	C	45.1	PASS	.	GT:GQ:DP:AD:VAF:C:PS	1|0:45:44:15:0.340909:DV:1243
contig_1491	19180	.	GT	G	0.1	refCall	.	GT:GQ:DP:AD:VAF:C	./.:16:50:15:0.3:DV
contig_1491	20941	.	AC	A	50	PASS	.	GT:GQ:DP:AD:VAF:C:PS	0|1:49:49:24:0.489796:DV:1243
contig_1491	20943	.	CG	C	49	PASS	.	GT:GQ:DP:AD:VAF:C:PS	1|0:35:47:22:0.468085:DV:1243
contig_1491	21127	.	TACTGCCA	T	17	PASS	.	GT:GQ:DP:AD:VAF:C:PS	0|1:17:47:21:0.447:P:1243
contig_1491	21231	.	T	C	20	PASS	.	GT:GQ:DP:AD:VAF:C:PS	0|1:20:47:22:0.468:P:1243
contig_1491	21688	.	A	G	19	PASS	.	GT:GQ:DP:AD:VAF:C:PS	0|1:19:43:18:0.419:P:1243
contig_1491	22201	.	G	A	19	PASS	.	GT:GQ:DP:AD:VAF:C:PS	0|1:19:44:21:0.477:P:1243
contig_1491	22251	.	A	G	18	PASS	.	GT:GQ:DP:AD:VAF:C:PS	1|0:18:41:19:0.463:P:1243
contig_1491	22745	.	C	T	19	PASS	.	GT:GQ:DP:AD:VAF:C:PS	1|0:19:45:22:0.489:P:1243
contig_1491	23513	.	CA	C,CAA	11	PASS	.	GT:GQ:DP:AD:VAF:C:PS	1|2:11:47:27,20:0.574,0.426:P:1243
contig_1491	24325	.	C	T	24.7	PASS	.	GT:GQ:DP:AD:VAF:C:PS	0|1:25:48:17:0.354167:DV:1243
contig_1491	24333	.	A	T	50.7	PASS	.	GT:GQ:DP:AD:VAF:C:PS	1|0:47:53:24:0.45283:DV:1243
contig_1491	25832	.	A	C	20	PASS	.	GT:GQ:DP:AD:VAF:C:PS	0|1:20:57:22:0.386:P:1243
contig_1491	30135	.	A	G	18	PASS	.	GT:GQ:DP:AD:VAF:C:PS	1|0:18:57:25:0.439:P:1243
contig_1491	30512	.	A	G	18	PASS	.	GT:GQ:DP:AD:VAF:C:PS	1|0:18:56:28:0.5:P:1243
contig_1491	37824	.	TGCGTTTC	T	46.3	PASS	.	GT:GQ:DP:AD:VAF:C:PS	1|0:46:51:15:0.294118:DV:1243
contig_1491	38332	.	TCGA	T	51.7	PASS	.	GT:GQ:DP:AD:VAF:C:PS	1|0:52:51:18:0.352941:DV:1243
contig_1491	40335	.	T	C	17	PASS	.	GT:GQ:DP:AD:VAF:C:PS	0|1:17:58:29:0.5:P:1243
contig_1491	47191	.	T	C	40	PASS	.	GT:GQ:DP:AD:VAF:C:PS	0|1:40:62:18:0.290323:DV:1243
contig_1491	54422	.	A	T	11.7	PASS	.	GT:GQ:DP:AD:VAF:C:PS	0|1:12:36:7:0.194444:DV:1243
contig_1491	55615	.	A	G	17	PASS	.	GT:GQ:DP:AD:VAF:C:PS	0|1:17:61:25:0.41:P:1243
contig_1491	58727	.	A	G	18	PASS	.	GT:GQ:DP:AD:VAF:C:PS	0|1:18:56:20:0.357:P:1243
contig_1491	68356	.	G	A	23	PASS	.	GT:GQ:DP:AD:VAF:C:PS	0|1:23:48:21:0.438:P:1243
contig_1491	73071	.	CA	C	11.8	PASS	.	GT:GQ:DP:AD:VAF:C	1/1:12:47:8:0.170213:DV
contig_1491	73368	.	T	A	18.1	PASS	.	GT:GQ:DP:AD:VAF:C	1/1:18:49:11:0.22449:DV
contig_1491	73979	.	CT	C	9.7	PASS	.	GT:GQ:DP:AD:VAF:C	1/1:10:50:13:0.26:DV
contig_1491	81497	.	CAGA	C,CGA	61.8	PASS	.	GT:GQ:DP:AD:VAF:C	2/2:3:62:20,10:0.322581,0.16129:DV
contig_1491	84440	.	CTTTTT	C	0	refCall	.	GT:GQ:DP:AD:VAF:C	0/0:27:53:12:0.226415:DV
contig_1491	86345	.	CATATAT	C	0	refCall	.	GT:GQ:DP:AD:VAF:C	0/0:29:49:10:0.204082:DV
contig_1491	89914	.	TA	T	2	refCall	.	GT:GQ:DP:AD:VAF:C	./.:4:46:26:0.565217:DV
contig_1491	90245	.	T	C	0.1	refCall	.	GT:GQ:DP:AD:VAF:C	./.:18:16:5:0.3125:DV
contig_1491	90246	.	A	C	0.5	refCall	.	GT:GQ:DP:AD:VAF:C	./.:10:25:9:0.36:DV
contig_1491	90800	.	GT	G	4.3	PASS	.	GT:GQ:DP:AD:VAF:C	1/1:4:28:9:0.321429:DV
contig_1491	91418	.	T	TTG	0	refCall	.	GT:GQ:DP:AD:VAF:C	0/0:20:31:6:0.193548:DV
contig_1491	91576	.	ATT	A	3.1	refCall	.	GT:GQ:DP:AD:VAF:C	./.:3:32:8:0.25:DV
contig_1491	91579	.	TTTTA	T	4	PASS	.	GT:GQ:DP:AD:VAF:C:PS	1|0:4:31:8:0.258065:DV:91578
contig_1491	91581	.	T	A	4.3	PASS	.	GT:GQ:DP:AD:VAF:C	1/1:3:19:6:0.315789:DV
contig_1491	91641	.	AATATATAT	A,AATATAT	12.4	PASS	.	GT:GQ:DP:AD:VAF:C:PS	1|2:4:28:6,6:0.214286,0.214286:DV:91578
contig_1491	91993	.	AATAATATATATATATATAT	A	1.1	refCall	.	GT:GQ:DP:AD:VAF:C	./.:7:27:9:0.333333:DV
contig_1491	92301	.	TA	T	1.4	refCall	.	GT:GQ:DP:AD:VAF:C	./.:6:35:4:0.114286:DV
contig_1491	93429	.	TTATATATATATATATATA	T	1.8	refCall	.	GT:GQ:DP:AD:VAF:C	./.:5:37:6:0.162162:DV
contig_1491	95359	.	CTAAAAGGATTGGTATAATAAAATTTTT	C	34.9	PASS	.	GT:GQ:DP:AD:VAF:C:PS	0|1:3:39:23:0.589744:DV:91578
contig_1491	95682	.	T	C	17	PASS	.	GT:GQ:DP:AD:VAF:C:PS	1|0:17:41:16:0.39:P:91578
contig_1491	97453	.	G	A	18	PASS	.	GT:GQ:DP:AD:VAF:C:PS	1|0:18:55:22:0.4:P:91578
contig_1491	102460	.	CTT	C	16.4	PASS	.	GT:GQ:DP:AD:VAF:C	1/1:4:62:42:0.677419:DV
contig_1491	104318	.	T	C	17.8	PASS	.	GT:GQ:DP:AD:VAF:C	0/1:13:81:42:0.518519:DV
contig_1491	105055	.	T	A	0.6	refCall	.	GT:GQ:DP:AD:VAF:C	./.:9:98:44:0.44898:DV
contig_1491	105525	.	T	C	0.4	refCall	.	GT:GQ:DP:AD:VAF:C	./.:10:145:58:0.4:DV
contig_1491	107193	.	A	C	17	PASS	.	GT:GQ:DP:AD:VAF:C:PS	0|1:17:67:31:0.463:P:91578
contig_1491	112920	.	AGTGT	A	7.5	PASS	.	GT:GQ:DP:AD:VAF:C	1/1:5:46:11:0.23913:DV
contig_1491	117930	.	T	C	2	refCall	.	GT:GQ:DP:AD:VAF:C	./.:4:23:7:0.304348:DV
contig_1491	122830	.	C	T	21	PASS	.	GT:GQ:DP:AD:VAF:C:PS	1|0:21:59:25:0.424:P:122829
contig_1491	125599	.	G	GT	34.9	PASS	.	GT:GQ:DP:AD:VAF:C	1/1:25:33:29:0.878788:DV
contig_1491	125661	.	A	AC	34.5	PASS	.	GT:GQ:DP:AD:VAF:C	1/1:22:33:30:0.909091:DV
contig_1491	125715	.	A	AC	25.3	PASS	.	GT:GQ:DP:AD:VAF:C	1/1:12:31:29:0.935484:DV
contig_1491	125946	.	G	GT	22.6	PASS	.	GT:GQ:DP:AD:VAF:C	1/1:7:28:23:0.821429:DV
contig_1491	126101	.	T	TC	20.4	PASS	.	GT:GQ:DP:AD:VAF:C:PS	0|1:12:28:19:0.678571:DV:122829
contig_1491	126253	.	A	AT	16.9	PASS	.	GT:GQ:DP:AD:VAF:C	1/1:4:28:27:0.964286:DV
contig_1491	126270	.	A	AC	18	PASS	.	GT:GQ:DP:AD:VAF:C	1/1:6:28:22:0.785714:DV
contig_1491	126368	.	G	GC	21.1	PASS	.	GT:GQ:DP:AD:VAF:C	1/1:10:27:22:0.814815:DV
contig_1491	126372	.	T	TAA	20.3	PASS	.	GT:GQ:DP:AD:VAF:C	1/1:10:27:21:0.777778:DV
contig_1491	126404	.	AT	A	0.2	refCall	.	GT:GQ:DP:AD:VAF:C	./.:14:26:7:0.269231:DV
contig_1491	126428	.	AT	A	1.2	refCall	.	GT:GQ:DP:AD:VAF:C	./.:6:26:7:0.269231:DV
contig_1491	126497	.	T	TA	14.6	PASS	.	GT:GQ:DP:AD:VAF:C	1/1:11:23:16:0.695652:DV
contig_1491	126504	.	G	GC	30	PASS	.	GT:GQ:DP:AD:VAF:C	1/1:22:24:21:0.875:DV
contig_1491	126523	.	A	AT	27.3	PASS	.	GT:GQ:DP:AD:VAF:C	1/1:14:24:23:0.958333:DV
contig_1491	126732	.	A	AC	23.2	PASS	.	GT:GQ:DP:AD:VAF:C	1/1:10:22:19:0.863636:DV
contig_1491	126766	.	A	AC	26.8	PASS	.	GT:GQ:DP:AD:VAF:C	1/1:15:23:20:0.869565:DV
contig_1491	126835	.	T	TA	0.3	refCall	.	GT:GQ:DP:AD:VAF:C	./.:12:22:4:0.181818:DV
contig_1491	126900	.	A	AC	27.3	PASS	.	GT:GQ:DP:AD:VAF:C	1/1:16:22:20:0.909091:DV
contig_1491	126987	.	A	AT	23	PASS	.	GT:GQ:DP:AD:VAF:C	1/1:16:22:18:0.818182:DV
contig_1491	127012	.	T	TC	17.6	PASS	.	GT:GQ:DP:AD:VAF:C	1/1:8:22:20:0.909091:DV
contig_1491	127460	.	A	AC	32.1	PASS	.	GT:GQ:DP:AD:VAF:C	1/1:21:20:18:0.9:DV
contig_1491	127544	.	T	TA	22.4	PASS	.	GT:GQ:DP:AD:VAF:C	1/1:15:19:18:0.947368:DV
contig_1491	127598	.	A	AC	24.5	PASS	.	GT:GQ:DP:AD:VAF:C	1/1:15:20:17:0.85:DV
contig_1491	127600	.	T	TC	27.8	PASS	.	GT:GQ:DP:AD:VAF:C	1/1:16:21:19:0.904762:DV
contig_1491	127708	.	A	AC	19	PASS	.	GT:GQ:DP:AD:VAF:C	1/1:13:21:16:0.761905:DV
contig_1491	127715	.	G	GT	25.9	PASS	.	GT:GQ:DP:AD:VAF:C	1/1:20:21:17:0.809524:DV
contig_1491	127741	.	A	AT	19.1	PASS	.	GT:GQ:DP:AD:VAF:C	1/1:11:20:15:0.75:DV
contig_1491	127821	.	G	GC	7.8	PASS	.	GT:GQ:DP:AD:VAF:C	1/1:7:20:16:0.8:DV
contig_1491	127847	.	A	AC	18.2	PASS	.	GT:GQ:DP:AD:VAF:C	1/1:16:21:19:0.904762:DV
contig_1491	127867	.	A	AT	15.5	PASS	.	GT:GQ:DP:AD:VAF:C	1/1:12:21:16:0.761905:DV
contig_1491	127869	.	A	AC	14.1	PASS	.	GT:GQ:DP:AD:VAF:C	1/1:11:20:15:0.75:DV
contig_1491	127887	.	C	CT	20.1	PASS	.	GT:GQ:DP:AD:VAF:C	1/1:15:20:18:0.9:DV
contig_1491	127901	.	A	AT	26.9	PASS	.	GT:GQ:DP:AD:VAF:C	1/1:21:21:20:0.952381:DV
contig_1491	128255	.	A	ATT	20.9	PASS	.	GT:GQ:DP:AD:VAF:C	1/1:10:19:11:0.578947:DV
contig_1491	128289	.	T	TA	28.8	PASS	.	GT:GQ:DP:AD:VAF:C	1/1:22:19:18:0.947368:DV
contig_1491	128467	.	T	TA	14.3	PASS	.	GT:GQ:DP:AD:VAF:C	1/1:12:20:10:0.5:DV
contig_1491	131701	.	GA	G	15.9	PASS	.	GT:GQ:DP:AD:VAF:C	1/1:15:54:11:0.203704:DV
contig_1491	136102	.	T	G	20	PASS	.	GT:GQ:DP:AD:VAF:C:PS	1|0:20:44:20:0.455:P:136101
contig_1491	141176	.	A	C	16	PASS	.	GT:GQ:DP:AD:VAF:C:PS	0|1:16:53:21:0.396:P:136101
contig_1491	144147	.	A	G	18	PASS	.	GT:GQ:DP:AD:VAF:C:PS	0|1:18:62:24:0.387:P:136101
contig_1491	145067	.	A	G	58.3	PASS	.	GT:GQ:DP:AD:VAF:C:PS	0|1:58:51:21:0.411765:DV:136101
contig_1491	146521	.	GT	G	1.9	refCall	.	GT:GQ:DP:AD:VAF:C	./.:4:62:10:0.16129:DV
contig_1491	147197	.	G	A	19	PASS	.	GT:GQ:DP:AD:VAF:C:PS	1|0:19:54:25:0.463:P:136101
contig_1491	148711	.	ATGTGTGTGTG	ATGTGTGTG,A	27.8	PASS	.	GT:GQ:DP:AD:VAF:C:PS	2|1:11:48:8,6:0.166667,0.125:DV:136101
contig_1491	149600	.	C	T	18	PASS	.	GT:GQ:DP:AD:VAF:C:PS	1|0:18:51:25:0.49:P:136101
contig_1491	149689	.	CG	C	11	PASS	.	GT:GQ:DP:AD:VAF:C:PS	1|0:11:46:16:0.348:P:136101
contig_1491	149692	.	GA	G	16	PASS	.	GT:GQ:DP:AD:VAF:C:PS	0|1:16:43:11:0.255814:DV:136101
contig_1491	159367	.	GA	G	0.1	refCall	.	GT:GQ:DP:AD:VAF:C	./.:19:43:16:0.372093:DV
contig_1491	164337	.	C	CA	0.3	refCall	.	GT:GQ:DP:AD:VAF:C	./.:11:51:11:0.215686:DV
contig_1491	165689	.	T	C	19	PASS	.	GT:GQ:DP:AD:VAF:C:PS	0|1:19:45:19:0.422:P:165688
contig_1491	173689	.	A	G	20	PASS	.	GT:GQ:DP:AD:VAF:C:PS	0|1:20:61:25:0.41:P:165688
contig_1491	178667	.	T	TA	35.5	PASS	.	GT:GQ:DP:AD:VAF:C	1/1:21:11:10:0.909091:DV
contig_1491	178763	.	CAT	C	4	PASS	.	GT:GQ:DP:AD:VAF:C:PS	1|0:3:10:3:0.3:DV:178762
contig_1491	179202	.	A	AC	30.7	PASS	.	GT:GQ:DP:AD:VAF:C	1/1:18:8:7:0.875:DV
contig_1491	179219	.	A	AT	19.7	PASS	.	GT:GQ:DP:AD:VAF:C	1/1:15:8:6:0.75:DV
contig_1491	179245	.	T	TC	29.4	PASS	.	GT:GQ:DP:AD:VAF:C	1/1:18:8:7:0.875:DV
contig_1491	179367	.	A	AT	27	PASS	.	GT:GQ:DP:AD:VAF:C	1/1:15:8:7:0.875:DV
contig_1491	179468	.	G	GT	23.3	PASS	.	GT:GQ:DP:AD:VAF:C	1/1:16:8:7:0.875:DV
contig_1491	179493	.	C	CA	14.6	PASS	.	GT:GQ:DP:AD:VAF:C	1/1:13:8:7:0.875:DV
contig_1491	179507	.	T	TG	24.6	PASS	.	GT:GQ:DP:AD:VAF:C	1/1:15:8:6:0.75:DV
contig_1491	179581	.	T	TC	22.1	PASS	.	GT:GQ:DP:AD:VAF:C	1/1:16:8:8:1:DV
contig_1491	179658	.	C	CA	21.4	PASS	.	GT:GQ:DP:AD:VAF:C	1/1:15:8:7:0.875:DV
contig_1491	179674	.	T	TC	24.4	PASS	.	GT:GQ:DP:AD:VAF:C	1/1:15:8:8:1:DV
contig_1491	179704	.	A	AT	28.7	PASS	.	GT:GQ:DP:AD:VAF:C	1/1:17:9:8:0.888889:DV
contig_1491	179845	.	G	GA	29.2	PASS	.	GT:GQ:DP:AD:VAF:C	1/1:17:9:9:1:DV
contig_1491	179900	.	T	TA	35	PASS	.	GT:GQ:DP:AD:VAF:C	1/1:23:9:9:1:DV
contig_1491	179943	.	T	TA	33.7	PASS	.	GT:GQ:DP:AD:VAF:C	1/1:23:9:9:1:DV
contig_1491	180104	.	T	TC	29.5	PASS	.	GT:GQ:DP:AD:VAF:C	1/1:12:9:9:1:DV
contig_1491	180277	.	G	GC	6.6	PASS	.	GT:GQ:DP:AD:VAF:C	1/1:6:10:8:0.8:DV
contig_1491	180361	.	A	AC	0.3	refCall	.	GT:GQ:DP:AD:VAF:C	./.:12:11:10:0.909091:DV
contig_1491	180393	.	G	GC	0.1	refCall	.	GT:GQ:DP:AD:VAF:C	./.:16:11:8:0.727273:DV
contig_1491	180426	.	G	GAC	0.1	refCall	.	GT:GQ:DP:AD:VAF:C	./.:16:11:6:0.545455:DV
contig_1491	180465	.	C	CT	0.9	refCall	.	GT:GQ:DP:AD:VAF:C	./.:7:10:10:1:DV
contig_1491	180482	.	A	AC	0.6	refCall	.	GT:GQ:DP:AD:VAF:C	./.:9:11:11:1:DV
contig_1491	180634	.	T	TA	2.9	refCall	.	GT:GQ:DP:AD:VAF:C	./.:3:10:10:1:DV
contig_1491	180712	.	T	TC	11.5	PASS	.	GT:GQ:DP:AD:VAF:C	1/1:8:10:10:1:DV
contig_1491	180915	.	A	AC	14.2	PASS	.	GT:GQ:DP:AD:VAF:C	1/1:12:13:13:1:DV
contig_1491	180963	.	G	GC	2.2	refCall	.	GT:GQ:DP:AD:VAF:C	./.:4:12:11:0.916667:DV
contig_1491	181119	.	T	A	0	refCall	.	GT:GQ:DP:AD:VAF:C	0/0:24:13:12:0.923077:DV
contig_1491	181203	.	T	A	0.3	refCall	.	GT:GQ:DP:AD:VAF:C	./.:12:13:7:0.538462:DV
contig_1491	181394	.	T	C	0	refCall	.	GT:GQ:DP:AD:VAF:C	0/0:49:12:12:1:DV
contig_1491	181718	.	T	G	0	refCall	.	GT:GQ:DP:AD:VAF:C	0/0:39:34:6:0.176471:DV
contig_1491	181723	.	C	T	0	refCall	.	GT:GQ:DP:AD:VAF:C	0/0:40:34:9:0.264706:DV
contig_1491	181727	.	C	T	0	refCall	.	GT:GQ:DP:AD:VAF:C	0/0:41:35:11:0.314286:DV
contig_1491	181734	.	T	C	0	refCall	.	GT:GQ:DP:AD:VAF:C	0/0:41:35:11:0.314286:DV
contig_1491	181745	.	C	G	0	refCall	.	GT:GQ:DP:AD:VAF:C	0/0:43:34:9:0.264706:DV
contig_1491	181751	.	T	G	0	refCall	.	GT:GQ:DP:AD:VAF:C	0/0:46:32:8:0.25:DV
contig_1491	181754	.	C	A	0	refCall	.	GT:GQ:DP:AD:VAF:C	0/0:43:31:7:0.225806:DV
contig_1491	181763	.	A	G	0	refCall	.	GT:GQ:DP:AD:VAF:C	0/0:46:35:9:0.257143:DV
contig_1491	181764	.	T	A	0	refCall	.	GT:GQ:DP:AD:VAF:C	0/0:44:35:8:0.228571:DV
contig_1491	181777	.	G	A	0	refCall	.	GT:GQ:DP:AD:VAF:C	0/0:48:34:11:0.323529:DV
contig_1491	181785	.	A	G	0	refCall	.	GT:GQ:DP:AD:VAF:C	0/0:49:33:9:0.272727:DV
contig_1491	181786	.	C	T	0	refCall	.	GT:GQ:DP:AD:VAF:C	0/0:47:33:9:0.272727:DV
contig_1491	181788	.	A	T	0	refCall	.	GT:GQ:DP:AD:VAF:C	0/0:46:33:9:0.272727:DV
contig_1491	181789	.	A	T	0	refCall	.	GT:GQ:DP:AD:VAF:C	0/0:48:33:10:0.30303:DV
contig_1491	181791	.	A	T	0	refCall	.	GT:GQ:DP:AD:VAF:C	0/0:50:31:10:0.322581:DV
contig_1491	181792	.	A	C	0	refCall	.	GT:GQ:DP:AD:VAF:C	0/0:48:32:9:0.28125:DV
contig_1491	181793	.	A	G	0	refCall	.	GT:GQ:DP:AD:VAF:C	0/0:49:33:9:0.272727:DV
contig_1491	181798	.	T	A	0	refCall	.	GT:GQ:DP:AD:VAF:C	0/0:45:34:9:0.264706:DV
contig_1491	181803	.	AT	A	0	refCall	.	GT:GQ:DP:AD:VAF:C	0/0:45:33:8:0.242424:DV
contig_1491	181806	.	CGGTGGA	C	0	refCall	.	GT:GQ:DP:AD:VAF:C	0/0:40:35:7:0.2:DV
contig_1491	181833	.	G	C	0	refCall	.	GT:GQ:DP:AD:VAF:C	0/0:47:35:11:0.314286:DV
contig_1491	181846	.	A	G	0	refCall	.	GT:GQ:DP:AD:VAF:C	0/0:40:35:11:0.314286:DV
contig_1491	181848	.	G	C	0	refCall	.	GT:GQ:DP:AD:VAF:C	0/0:42:34:11:0.323529:DV
contig_1491	181849	.	A	T	0	refCall	.	GT:GQ:DP:AD:VAF:C	0/0:41:35:10:0.285714:DV
contig_1491	181854	.	A	G	0	refCall	.	GT:GQ:DP:AD:VAF:C	0/0:40:35:11:0.314286:DV
contig_1491	181855	.	T	C	0	refCall	.	GT:GQ:DP:AD:VAF:C	0/0:32:35:12:0.342857:DV
contig_1491	181869	.	A	T	0	refCall	.	GT:GQ:DP:AD:VAF:C	0/0:37:35:11:0.314286:DV
contig_1491	181873	.	G	A	0	refCall	.	GT:GQ:DP:AD:VAF:C	0/0:35:35:11:0.314286:DV
contig_1491	181875	.	A	G	0	refCall	.	GT:GQ:DP:AD:VAF:C	0/0:35:34:11:0.323529:DV
contig_1491	185015	.	G	T	19	PASS	.	GT:GQ:DP:AD:VAF:C:PS	1|0:19:34:15:0.441:P:185014
contig_1491	188683	.	T	TC	15	PASS	.	GT:GQ:DP:AD:VAF:C	1/1:15:33:23:0.697:P
contig_1491	188901	.	A	G	0.8	refCall	.	GT:GQ:DP:AD:VAF:C	./.:8:25:15:0.6:DV
contig_1491	191415	.	C	T	18	PASS	.	GT:GQ:DP:AD:VAF:C:PS	0|1:18:50:18:0.36:P:185014
contig_1491	191978	.	GT	G	14.4	PASS	.	GT:GQ:DP:AD:VAF:C	1/1:11:51:17:0.333333:DV
contig_1491	192494	.	GA	G	5.9	PASS	.	GT:GQ:DP:AD:VAF:C	1/1:5:50:6:0.12:DV
contig_1491	193216	.	T	TC	19	PASS	.	GT:GQ:DP:AD:VAF:C	1/1:19:45:24:0.533333:DV
contig_1491	193222	.	A	T	11.1	PASS	.	GT:GQ:DP:AD:VAF:C	1/1:10:39:19:0.487179:DV
contig_1491	193224	.	T	C	1.6	refCall	.	GT:GQ:DP:AD:VAF:C	./.:5:39:13:0.333333:DV
contig_1491	193229	.	A	AC	6.2	PASS	.	GT:GQ:DP:AD:VAF:C	1/1:6:24:11:0.458333:DV
contig_1491	194536	.	GTA	G	19.2	PASS	.	GT:GQ:DP:AD:VAF:C:PS	1|0:19:35:14:0.4:DV:185014
contig_1491	196234	.	AT	A	14.5	PASS	.	GT:GQ:DP:AD:VAF:C	1/1:14:47:14:0.297872:DV
contig_1491	197263	.	CA	C	0	refCall	.	GT:GQ:DP:AD:VAF:C	0/0:22:56:20:0.357143:DV
contig_1491	197847	.	CT	C	9.5	PASS	.	GT:GQ:DP:AD:VAF:C	1/1:9:66:14:0.212121:DV
contig_1491	213946	.	GA	G	2.3	refCall	.	GT:GQ:DP:AD:VAF:C	./.:4:72:17:0.236111:DV
contig_1491	214552	.	A	G	20	PASS	.	GT:GQ:DP:AD:VAF:C:PS	1|0:20:71:30:0.423:P:214551
contig_1491	221957	.	T	C	23	PASS	.	GT:GQ:DP:AD:VAF:C:PS	0|1:23:49:20:0.408:P:214551
contig_1491	232304	.	AT	A	0.7	refCall	.	GT:GQ:DP:AD:VAF:C	./.:9:38:21:0.552632:DV
contig_1491	237531	.	TA	T	0.1	refCall	.	GT:GQ:DP:AD:VAF:C	./.:17:46:15:0.326087:DV
contig_1491	245488	.	TA	T	0	refCall	.	GT:GQ:DP:AD:VAF:C	0/0:33:48:8:0.166667:DV
contig_1491	246733	.	CAT	C	1.3	refCall	.	GT:GQ:DP:AD:VAF:C	./.:6:47:24:0.510638:DV
contig_1491	252306	.	T	A	19	PASS	.	GT:GQ:DP:AD:VAF:C:PS	1|0:19:50:26:0.52:P:252305
contig_1491	252407	.	T	C	20	PASS	.	GT:GQ:DP:AD:VAF:C:PS	1|0:20:50:28:0.56:P:252305
contig_1491	254858	.	A	T	38.1	PASS	.	GT:GQ:DP:AD:VAF:C:PS	1|0:38:55:21:0.381818:DV:252305
contig_1491	254902	.	T	C	52.1	PASS	.	GT:GQ:DP:AD:VAF:C:PS	1|0:52:52:22:0.423077:DV:252305
contig_1491	255285	.	T	C	19	PASS	.	GT:GQ:DP:AD:VAF:C:PS	1|0:19:49:20:0.408:P:252305
contig_1491	255297	.	TAA	T	0	refCall	.	GT:GQ:DP:AD:VAF:C	0/0:37:52:20:0.384615:DV
contig_1491	255659	.	G	A	18	PASS	.	GT:GQ:DP:AD:VAF:C:PS	1|0:18:56:25:0.446:P:252305
contig_1491	260739	.	A	G	20	PASS	.	GT:GQ:DP:AD:VAF:C:PS	0|1:20:50:21:0.42:P:252305
contig_1491	262119	.	AATATAT	A	1.3	refCall	.	GT:GQ:DP:AD:VAF:C	./.:6:43:8:0.186047:DV
contig_1491	267212	.	TAC	T	36.9	PASS	.	GT:GQ:DP:AD:VAF:C:PS	0|1:36:58:17:0.293103:DV:252305
contig_1491	268808	.	T	A	54.2	PASS	.	GT:GQ:DP:AD:VAF:C:PS	0|1:54:54:19:0.351852:DV:252305
contig_1491	269672	.	A	T	18.6	PASS	.	GT:GQ:DP:AD:VAF:C	0/1:19:54:21:0.388889:DV
contig_1491	269673	.	T	A	21.9	PASS	.	GT:GQ:DP:AD:VAF:C:PS	0|1:22:54:21:0.388889:DV:252305
contig_1491	269674	.	C	A	20.9	PASS	.	GT:GQ:DP:AD:VAF:C:PS	0|1:21:53:24:0.45283:DV:252305
contig_1491	277093	.	AT	A	0	refCall	.	GT:GQ:DP:AD:VAF:C	0/0:39:21:19:0.904762:DV
contig_1491	277097	.	AT	A	0	refCall	.	GT:GQ:DP:AD:VAF:C	0/0:32:21:19:0.904762:DV
contig_1491	277101	.	AT	A	0	refCall	.	GT:GQ:DP:AD:VAF:C	0/0:29:21:19:0.904762:DV
contig_1491	277105	.	AT	A	0	refCall	.	GT:GQ:DP:AD:VAF:C	0/0:28:21:19:0.904762:DV
contig_1491	277287	.	A	T	0.1	refCall	.	GT:GQ:DP:AD:VAF:C	./.:19:16:16:1:DV
contig_1491	277290	.	A	T	0	refCall	.	GT:GQ:DP:AD:VAF:C	0/0:20:18:16:0.888889:DV
contig_1491	280955	.	C	A	19	PASS	.	GT:GQ:DP:AD:VAF:C:PS	0|1:19:54:22:0.407:P:280954
contig_1491	281719	.	A	AATAT	18.2	PASS	.	GT:GQ:DP:AD:VAF:C:PS	0|1:18:53:7:0.132075:DV:280954
contig_1491	287414	.	A	G	28.1	PASS	.	GT:GQ:DP:AD:VAF:C:PS	0|1:28:59:25:0.423729:DV:280954
contig_1491	287418	.	ATT	A	20.7	PASS	.	GT:GQ:DP:AD:VAF:C:PS	0|1:21:60:20:0.333333:DV:280954
contig_1491	287421	.	T	A	18.7	PASS	.	GT:GQ:DP:AD:VAF:C:PS	0|1:19:54:20:0.37037:DV:280954
contig_1491	287449	.	A	G	19	PASS	.	GT:GQ:DP:AD:VAF:C:PS	0|1:19:60:27:0.45:P:280954
contig_1491	287476	.	T	C	17	PASS	.	GT:GQ:DP:AD:VAF:C:PS	0|1:17:56:20:0.357:P:280954
contig_1491	287522	.	G	A	22	PASS	.	GT:GQ:DP:AD:VAF:C:PS	0|1:22:63:29:0.46:P:280954
contig_1491	288588	.	AACACACAC	A,AAC	21.6	PASS	.	GT:GQ:DP:AD:VAF:C:PS	0|2:5:52:8,6:0.153846,0.115385:DV:280954
contig_1491	296015	.	TAA	T	0	refCall	.	GT:GQ:DP:AD:VAF:C	0/0:31:55:12:0.218182:DV
contig_1491	297631	.	A	T	21	PASS	.	GT:GQ:DP:AD:VAF:C:PS	0|1:21:61:31:0.508:P:297630
contig_1491	298888	.	TAC	T	31.3	PASS	.	GT:GQ:DP:AD:VAF:C:PS	1|0:31:59:14:0.237288:DV:297630
contig_1491	307756	.	TC	T	26.4	PASS	.	GT:GQ:DP:AD:VAF:C	1/1:20:51:25:0.490196:DV
contig_1491	308704	.	T	A	50.1	PASS	.	GT:GQ:DP:AD:VAF:C:PS	1|0:50:68:22:0.323529:DV:308703
contig_1491	309985	.	A	G	48	PASS	.	GT:GQ:DP:AD:VAF:C:PS	1|0:48:71:32:0.450704:DV:308703
contig_1491	312005	.	C	T	20	PASS	.	GT:GQ:DP:AD:VAF:C:PS	1|0:20:72:33:0.458:P:308703
contig_1491	312313	.	C	G	21	PASS	.	GT:GQ:DP:AD:VAF:C:PS	1|0:21:66:30:0.455:P:308703
contig_1491	312482	.	AT	A	0	refCall	.	GT:GQ:DP:AD:VAF:C	0/0:22:70:19:0.271429:DV
contig_1491	312845	.	CT	C	1.8	refCall	.	GT:GQ:DP:AD:VAF:C	./.:5:71:18:0.253521:DV
contig_1491	318964	.	C	T	0	refCall	.	GT:GQ:DP:AD:VAF:C	0/0:24:41:6:0.146341:DV
contig_1491	318982	.	T	C	19	PASS	.	GT:GQ:DP:AD:VAF:C:PS	0|1:19:48:21:0.438:P:308703
contig_1491	325110	.	TA	T	0	refCall	.	GT:GQ:DP:AD:VAF:C	0/0:22:59:19:0.322034:DV
contig_1491	328636	.	G	A	19	PASS	.	GT:GQ:DP:AD:VAF:C:PS	1|0:19:56:24:0.429:P:328635
contig_1491	328682	.	T	A	17	PASS	.	GT:GQ:DP:AD:VAF:C:PS	1|0:17:56:22:0.393:P:328635
contig_1491	329575	.	A	G	16	PASS	.	GT:GQ:DP:AD:VAF:C:PS	1|0:16:45:21:0.467:P:328635
contig_1491	333720	.	TA	T	0.1	refCall	.	GT:GQ:DP:AD:VAF:C	./.:19:52:10:0.192308:DV
contig_1491	340966	.	T	C	19	PASS	.	GT:GQ:DP:AD:VAF:C:PS	1|0:19:66:31:0.47:P:340965
contig_1491	344461	.	AATATATAT	A	0.5	refCall	.	GT:GQ:DP:AD:VAF:C	./.:9:42:8:0.190476:DV
contig_1491	346273	.	A	G	20	PASS	.	GT:GQ:DP:AD:VAF:C:PS	0|1:20:47:22:0.468:P:340965
contig_1491	347366	.	T	C	20	PASS	.	GT:GQ:DP:AD:VAF:C:PS	1|0:20:62:29:0.468:P:340965
contig_1491	347480	.	G	C	36.1	PASS	.	GT:GQ:DP:AD:VAF:C:PS	1|0:36:54:15:0.277778:DV:340965
contig_1491	350453	.	TACACACACACACACACACAC	T	13.1	PASS	.	GT:GQ:DP:AD:VAF:C:PS	1|0:13:45:7:0.155556:DV:340965
contig_1491	350516	.	A	T	21.1	PASS	.	GT:GQ:DP:AD:VAF:C:PS	0|1:21:50:17:0.34:DV:340965
contig_1491	355853	.	TTTG	T	11	PASS	.	GT:GQ:DP:AD:VAF:C	1/1:11:72:38:0.528:P
contig_1491	355856	.	GTTGT	G	0	refCall	.	GT:GQ:DP:AD:VAF:C	0/0:38:32:18:0.5625:DV
contig_1491	358160	.	GTA	G	30.7	PASS	.	GT:GQ:DP:AD:VAF:C:PS	1|0:6:64:33:0.515625:DV:340965
contig_1491	361439	.	AAT	A	25.8	PASS	.	GT:GQ:DP:AD:VAF:C:PS	1|0:20:50:22:0.44:DV:340965
contig_1491	362311	.	GTA	G	1.5	refCall	.	GT:GQ:DP:AD:VAF:C	./.:5:49:22:0.44898:DV
contig_1491	362364	.	TTA	T	0.3	refCall	.	GT:GQ:DP:AD:VAF:C	./.:12:51:11:0.215686:DV
contig_1491	366345	.	A	G	57.1	PASS	.	GT:GQ:DP:AD:VAF:C:PS	1|0:57:50:16:0.32:DV:340965
contig_1491	367401	.	GTATATATA	G,GTA	19.8	PASS	.	GT:GQ:DP:AD:VAF:C:PS	2|0:9:47:9,8:0.191489,0.170213:DV:340965
contig_1491	369758	.	ATGTG	A	2.2	refCall	.	GT:GQ:DP:AD:VAF:C	./.:4:46:10:0.217391:DV
contig_1491	369806	.	GTA	ATA,G	25.4	PASS	.	GT:GQ:DP:AD:VAF:C:PS	2|1:10:44:15,10:0.340909,0.227273:DV:340965
contig_1491	370198	.	GTATATATATA	G	1.7	refCall	.	GT:GQ:DP:AD:VAF:C	./.:5:47:8:0.170213:DV
contig_1491	370432	.	ACT	A	13	PASS	.	GT:GQ:DP:AD:VAF:C:PS	0|1:13:45:16:0.356:P:340965
contig_1491	374998	.	A	AT	5.4	PASS	.	GT:GQ:DP:AD:VAF:C	1/1:5:65:13:0.2:DV
contig_1491	395379	.	A	G	20	PASS	.	GT:GQ:DP:AD:VAF:C:PS	1|0:20:54:21:0.389:P:395378
contig_1491	395537	.	A	AT	0.1	refCall	.	GT:GQ:DP:AD:VAF:C	./.:16:50:10:0.2:DV
contig_1491	396227	.	GT	G	27.8	PASS	.	GT:GQ:DP:AD:VAF:C:PS	1|0:28:46:20:0.434783:DV:395378
contig_1491	400538	.	C	T	0	refCall	.	GT:GQ:DP:AD:VAF:C	0/0:27:30:6:0.2:DV
contig_1491	410754	.	TC	T	0.4	refCall	.	GT:GQ:DP:AD:VAF:C	./.:11:28:10:0.357143:DV
contig_1491	422456	.	TAC	T	0.1	refCall	.	GT:GQ:DP:AD:VAF:C	./.:19:42:11:0.261905:DV
contig_1491	422862	.	TC	T	16.4	PASS	.	GT:GQ:DP:AD:VAF:C	1/1:15:37:23:0.621622:DV
contig_1491	434089	.	GTATA	G	0.5	refCall	.	GT:GQ:DP:AD:VAF:C	./.:10:34:10:0.294118:DV
contig_1491	438099	.	GA	G	0.1	refCall	.	GT:GQ:DP:AD:VAF:C	./.:17:50:20:0.4:DV
contig_1491	444969	.	GA	G	2.1	refCall	.	GT:GQ:DP:AD:VAF:C	./.:4:49:7:0.142857:DV
contig_1491	453853	.	CT	C	5.8	PASS	.	GT:GQ:DP:AD:VAF:C	1/1:5:45:6:0.133333:DV
contig_1491	454612	.	G	A	19	PASS	.	GT:GQ:DP:AD:VAF:C:PS	0|1:19:42:20:0.476:P:454611
contig_1491	455154	.	C	T	20	PASS	.	GT:GQ:DP:AD:VAF:C:PS	1|0:20:40:21:0.525:P:454611
contig_1491	461435	.	A	AC,C	13.6	PASS	.	GT:GQ:DP:AD:VAF:C:PS	1|2:3:33:11,16:0.333333,0.484848:DV:454611
contig_1491	461875	.	CAT	C	0.3	refCall	.	GT:GQ:DP:AD:VAF:C	./.:12:36:18:0.5:DV
contig_1491	475405	.	C	T	20	PASS	.	GT:GQ:DP:AD:VAF:C:PS	0|1:20:58:20:0.345:P:454611
contig_1491	491614	.	TA	T	1.1	refCall	.	GT:GQ:DP:AD:VAF:C	./.:7:47:13:0.276596:DV
contig_1491	502351	.	T	TC	1.3	refCall	.	GT:GQ:DP:AD:VAF:C	./.:6:5:3:0.6:DV
contig_1491	502429	.	CTTTGCT	C	4.1	PASS	.	GT:GQ:DP:AD:VAF:C	1/1:4:3:2:0.666667:DV
contig_1491	502445	.	C	T	4.1	PASS	.	GT:GQ:DP:AD:VAF:C	1/1:4:4:3:0.75:DV
contig_1495	364	.	TACACAC	T,TACAC	8.3	PASS	.	GT:GQ:DP:AD:VAF:C:PS	0|1:2:23:5,5:0.217391,0.217391:DV:363
contig_1495	825	.	T	C	18	PASS	.	GT:GQ:DP:AD:VAF:C:PS	0|1:18:29:13:0.448:P:363
contig_1495	1059	.	C	T	42.5	PASS	.	GT:GQ:DP:AD:VAF:C:PS	0|1:42:30:9:0.3:DV:363
contig_1495	1212	.	C	T	18	PASS	.	GT:GQ:DP:AD:VAF:C:PS	0|1:18:30:11:0.367:P:363
contig_1495	1246	.	AC	A	0	refCall	.	GT:GQ:DP:AD:VAF:C	0/0:26:30:10:0.333333:DV
contig_1495	1816	.	T	C	16	PASS	.	GT:GQ:DP:AD:VAF:C:PS	0|1:16:42:14:0.333:P:363
contig_1495	1860	.	G	A	34.1	PASS	.	GT:GQ:DP:AD:VAF:C:PS	0|1:34:43:15:0.348837:DV:363
contig_1495	2016	.	C	T	18.3	PASS	.	GT:GQ:DP:AD:VAF:C:PS	0|1:18:46:16:0.347826:DV:363
contig_1495	2165	.	G	A	18	PASS	.	GT:GQ:DP:AD:VAF:C:PS	0|1:18:46:17:0.37:P:363
contig_1495	2752	.	A	G	15.2	PASS	.	GT:GQ:DP:AD:VAF:C:PS	0|1:15:44:16:0.363636:DV:363
contig_1495	2833	.	A	G	5	PASS	.	GT:GQ:DP:AD:VAF:C:PS	0|1:5:44:17:0.386364:DV:363
contig_1495	2846	.	T	C	19	PASS	.	GT:GQ:DP:AD:VAF:C:PS	0|1:19:45:17:0.378:P:363
contig_1495	2888	.	G	C	1.6	refCall	.	GT:GQ:DP:AD:VAF:C	./.:5:44:12:0.272727:DV
contig_1495	2983	.	TAA	T	19	PASS	.	GT:GQ:DP:AD:VAF:C:PS	0|1:19:43:14:0.326:P:363
contig_1495	3046	.	A	T	16	PASS	.	GT:GQ:DP:AD:VAF:C:PS	0|1:16:43:15:0.349:P:363
contig_1495	3123	.	G	A	17	PASS	.	GT:GQ:DP:AD:VAF:C:PS	0|1:17:39:16:0.41:P:363
contig_1495	3350	.	G	A	22	PASS	.	GT:GQ:DP:AD:VAF:C:PS	0|1:22:42:17:0.405:P:363
contig_1495	3490	.	G	A	23	PASS	.	GT:GQ:DP:AD:VAF:C:PS	0|1:23:44:17:0.386:P:363
contig_1495	3973	.	C	T	46.8	PASS	.	GT:GQ:DP:AD:VAF:C:PS	0|1:43:41:18:0.439024:DV:363
contig_1495	5263	.	GA	G	0.1	refCall	.	GT:GQ:DP:AD:VAF:C	./.:19:50:17:0.34:DV
contig_1495	5691	.	G	GT	0.8	refCall	.	GT:GQ:DP:AD:VAF:C	./.:8:48:14:0.291667:DV
contig_1495	6467	.	CTATATATATATATA	C	17.6	PASS	.	GT:GQ:DP:AD:VAF:C:PS	1|0:18:42:6:0.142857:DV:363
contig_1495	6581	.	ATG	A	34.3	PASS	.	GT:GQ:DP:AD:VAF:C:PS	1|0:12:46:18:0.391304:DV:363
contig_1495	6778	.	CTGTGTGTG	C	21.6	PASS	.	GT:GQ:DP:AD:VAF:C:PS	1|0:22:46:12:0.26087:DV:363
contig_1495	7140	.	CTTTTT	C	14	PASS	.	GT:GQ:DP:AD:VAF:C	1/1:14:44:44:1:P
contig_1495	7158	.	GAAAATAATATATATATATATA	G,GTATAAAATAATATATATATATATA	6.7	PASS	.	GT:GQ:DP:AD:VAF:C:PS	0|2:1:44:11,12:0.25,0.272727:DV:363
contig_1495	7186	.	T	C	0.4	refCall	.	GT:GQ:DP:AD:VAF:C	./.:10:42:15:0.357143:DV
contig_1495	7223	.	A	C	8.4	PASS	.	GT:GQ:DP:AD:VAF:C:PS	0|1:8:42:20:0.47619:DV:363
contig_1495	7349	.	C	A	16	PASS	.	GT:GQ:DP:AD:VAF:C:PS	1|0:16:44:19:0.432:P:363
contig_1495	7416	.	T	A	18	PASS	.	GT:GQ:DP:AD:VAF:C:PS	1|0:18:44:20:0.455:P:363
contig_1495	9189	.	G	A	24	PASS	.	GT:GQ:DP:AD:VAF:C:PS	0|1:24:55:24:0.436:P:363
contig_1495	9629	.	GGA	G	23.7	PASS	.	GT:GQ:DP:AD:VAF:C:PS	0|1:24:45:7:0.155556:DV:363
contig_1495	9643	.	AG	A	0.2	refCall	.	GT:GQ:DP:AD:VAF:C	./.:13:48:8:0.166667:DV
contig_1495	9645	.	AG	A	3.4	PASS	.	GT:GQ:DP:AD:VAF:C:PS	1|0:3:56:17:0.303571:DV:363
contig_1495	9646	.	G	A	1.3	refCall	.	GT:GQ:DP:AD:VAF:C	./.:6:38:12:0.315789:DV
contig_1495	10314	.	T	C	18	PASS	.	GT:GQ:DP:AD:VAF:C:PS	0|1:18:52:17:0.327:P:363
contig_1495	10352	.	G	A	24	PASS	.	GT:GQ:DP:AD:VAF:C:PS	0|1:24:54:23:0.426:P:363
contig_1495	11178	.	C	T	16	PASS	.	GT:GQ:DP:AD:VAF:C:PS	0|1:16:53:22:0.415:P:363
contig_1495	11695	.	A	G	20	PASS	.	GT:GQ:DP:AD:VAF:C:PS	0|1:20:52:23:0.442:P:363
contig_1495	12051	.	C	T	21	PASS	.	GT:GQ:DP:AD:VAF:C:PS	0|1:21:53:22:0.415:P:363
contig_1495	12543	.	T	C	21	PASS	.	GT:GQ:DP:AD:VAF:C:PS	0|1:21:52:22:0.423:P:363
contig_1495	13143	.	C	G	21	PASS	.	GT:GQ:DP:AD:VAF:C:PS	0|1:21:58:29:0.5:P:363
contig_1495	14844	.	A	G	16	PASS	.	GT:GQ:DP:AD:VAF:C:PS	0|1:16:48:18:0.375:P:363
contig_1495	14853	.	ATTCTTACGTT	A	56.1	PASS	.	GT:GQ:DP:AD:VAF:C:PS	0|1:56:49:17:0.346939:DV:363
contig_1495	15109	.	C	T	19	PASS	.	GT:GQ:DP:AD:VAF:C:PS	1|0:19:55:27:0.491:P:363
contig_1495	16617	.	T	C	21	PASS	.	GT:GQ:DP:AD:VAF:C:PS	0|1:21:61:25:0.41:P:363
contig_1495	16745	.	A	G	19	PASS	.	GT:GQ:DP:AD:VAF:C:PS	0|1:19:56:25:0.446:P:363
contig_1495	17832	.	A	G	20	PASS	.	GT:GQ:DP:AD:VAF:C:PS	0|1:20:67:27:0.403:P:363
contig_1495	18150	.	C	T	19	PASS	.	GT:GQ:DP:AD:VAF:C:PS	0|1:19:63:25:0.397:P:363
contig_1495	19743	.	T	C	19	PASS	.	GT:GQ:DP:AD:VAF:C:PS	0|1:19:51:18:0.353:P:363
contig_1495	20063	.	A	G	16	PASS	.	GT:GQ:DP:AD:VAF:C:PS	0|1:16:47:15:0.319:P:363
contig_1495	20938	.	GTA	G	0.3	refCall	.	GT:GQ:DP:AD:VAF:C	./.:12:50:19:0.38:DV
contig_1495	22107	.	TACAC	T	42.1	PASS	.	GT:GQ:DP:AD:VAF:C:PS	0|1:42:54:12:0.222222:DV:363
contig_1495	22550	.	TATATATATATA	T	33.5	PASS	.	GT:GQ:DP:AD:VAF:C:PS	0|1:34:48:16:0.333333:DV:363
contig_1495	22796	.	C	G	20	PASS	.	GT:GQ:DP:AD:VAF:C:PS	0|1:20:49:21:0.429:P:363
contig_1495	23403	.	C	A	20	PASS	.	GT:GQ:DP:AD:VAF:C:PS	0|1:20:55:25:0.455:P:363
contig_1495	24397	.	G	A	18	PASS	.	GT:GQ:DP:AD:VAF:C:PS	1|0:18:58:21:0.362:P:363
contig_1495	26580	.	GAA	G	15	PASS	.	GT:GQ:DP:AD:VAF:C:PS	0|1:15:51:23:0.451:P:363
contig_1495	26710	.	CAAAAAA	C	8.5	PASS	.	GT:GQ:DP:AD:VAF:C:PS	1|0:8:51:14:0.27451:DV:363
contig_1495	26777	.	A	T	72.1	PASS	.	GT:GQ:DP:AD:VAF:C	1/1:65:48:44:0.916667:DV
contig_1495	26779	.	GAAACCTAA	G	24	PASS	.	GT:GQ:DP:AD:VAF:C:PS	1|0:24:48:14:0.291667:DV:363
contig_1495	26791	.	A	G	27.2	PASS	.	GT:GQ:DP:AD:VAF:C:PS	1|0:27:46:17:0.369565:DV:363
contig_1495	27194	.	CATAT	C	12.6	PASS	.	GT:GQ:DP:AD:VAF:C:PS	0|1:13:41:9:0.219512:DV:363
contig_1495	30608	.	C	T	17	PASS	.	GT:GQ:DP:AD:VAF:C:PS	0|1:17:47:18:0.383:P:363
contig_1495	33210	.	T	A	0.4	refCall	.	GT:GQ:DP:AD:VAF:C	./.:10:21:7:0.333333:DV
contig_1495	33212	.	T	C	0.1	refCall	.	GT:GQ:DP:AD:VAF:C	./.:16:21:7:0.333333:DV
contig_1495	33213	.	T	TCC	0.2	refCall	.	GT:GQ:DP:AD:VAF:C	./.:14:21:6:0.285714:DV
contig_1495	33221	.	T	TG	5.7	PASS	.	GT:GQ:DP:AD:VAF:C	1/1:5:21:10:0.47619:DV
contig_1495	33223	.	T	A	2.4	refCall	.	GT:GQ:DP:AD:VAF:C	./.:4:20:16:0.8:DV
contig_1495	33225	.	T	G	10	PASS	.	GT:GQ:DP:AD:VAF:C	1/1:10:20:17:0.85:DV
contig_1495	33230	.	T	C	11.6	PASS	.	GT:GQ:DP:AD:VAF:C	1/1:11:19:19:1:DV
contig_1495	33340	.	A	T	0.2	refCall	.	GT:GQ:DP:AD:VAF:C	./.:13:19:5:0.263158:DV
contig_1495	33341	.	A	G	0.2	refCall	.	GT:GQ:DP:AD:VAF:C	./.:14:19:8:0.421053:DV
contig_1495	33344	.	A	T	10.9	PASS	.	GT:GQ:DP:AD:VAF:C	1/1:10:19:11:0.578947:DV
contig_1495	33354	.	TG	T	24.2	PASS	.	GT:GQ:DP:AD:VAF:C	1/1:21:18:14:0.777778:DV
contig_1495	33355	.	G	C	0.4	refCall	.	GT:GQ:DP:AD:VAF:C	./.:11:4:3:0.75:DV
contig_1495	33356	.	T	C	23.1	PASS	.	GT:GQ:DP:AD:VAF:C	1/1:19:18:15:0.833333:DV
contig_1495	33377	.	GT	G	14.2	PASS	.	GT:GQ:DP:AD:VAF:C	1/1:14:19:11:0.578947:DV
contig_1495	33394	.	C	CCTT	15	PASS	.	GT:GQ:DP:AD:VAF:C	1/1:15:19:12:0.632:P
contig_1495	33482	.	AG	A	11.2	PASS	.	GT:GQ:DP:AD:VAF:C	1/1:11:18:16:0.888889:DV
contig_1495	33497	.	AT	A	16	PASS	.	GT:GQ:DP:AD:VAF:C	1/1:16:19:17:0.895:P
contig_1495	33546	.	G	GA	6.4	PASS	.	GT:GQ:DP:AD:VAF:C	1/1:6:17:12:0.705882:DV
contig_1495	33547	.	G	GA	4.2	PASS	.	GT:GQ:DP:AD:VAF:C	1/1:4:18:10:0.555556:DV
contig_1495	33548	.	G	A	0	refCall	.	GT:GQ:DP:AD:VAF:C	0/0:26:19:3:0.157895:DV
contig_1495	33549	.	G	T	8.5	PASS	.	GT:GQ:DP:AD:VAF:C	1/1:9:19:14:0.736842:DV
contig_1495	33553	.	G	A	11.8	PASS	.	GT:GQ:DP:AD:VAF:C	1/1:12:19:17:0.894737:DV
contig_1495	33561	.	G	GA	19.7	PASS	.	GT:GQ:DP:AD:VAF:C	1/1:19:19:16:0.842105:DV
contig_1495	33562	.	T	A	0.1	refCall	.	GT:GQ:DP:AD:VAF:C	./.:16:19:3:0.157895:DV
contig_1495	33564	.	T	A	3.3	PASS	.	GT:GQ:DP:AD:VAF:C	1/1:3:19:13:0.684211:DV
contig_1495	33569	.	T	A	2.9	refCall	.	GT:GQ:DP:AD:VAF:C	./.:3:19:15:0.789474:DV
contig_1495	33570	.	T	TCGC	5	PASS	.	GT:GQ:DP:AD:VAF:C	1/1:5:19:15:0.789474:DV
contig_1495	33576	.	G	GCGA	4.3	PASS	.	GT:GQ:DP:AD:VAF:C	1/1:4:19:16:0.842105:DV
contig_1495	33579	.	G	C	11.6	PASS	.	GT:GQ:DP:AD:VAF:C	1/1:12:19:16:0.842105:DV
contig_1495	33582	.	G	A	4.6	PASS	.	GT:GQ:DP:AD:VAF:C	1/1:5:19:15:0.789474:DV
contig_1495	33585	.	G	A	3.6	PASS	.	GT:GQ:DP:AD:VAF:C	1/1:4:19:16:0.842105:DV
contig_1495	33587	.	G	GCTCAA	0.7	refCall	.	GT:GQ:DP:AD:VAF:C	./.:8:19:13:0.684211:DV
contig_1495	33591	.	G	T	6.7	PASS	.	GT:GQ:DP:AD:VAF:C	1/1:7:19:15:0.789474:DV
contig_1495	33595	.	G	A	7.9	PASS	.	GT:GQ:DP:AD:VAF:C	1/1:8:19:17:0.894737:DV
contig_1495	33599	.	G	GCA	15.6	PASS	.	GT:GQ:DP:AD:VAF:C	1/1:15:19:18:0.947368:DV
contig_1495	35207	.	T	C	14.1	PASS	.	GT:GQ:DP:AD:VAF:C	1/1:7:15:7:0.466667:DV
contig_1495	35478	.	CTG	C	18	PASS	.	GT:GQ:DP:AD:VAF:C	1/1:18:14:12:0.857:P
contig_1495	36826	.	A	G,ATG	12	PASS	.	GT:GQ:DP:AD:VAF:C:PS	2|1:2:9:5,2:0.555556,0.222222:DV:363
contig_1495	37268	.	AAAAAATTTTTGTTTTTTTTTTGGGTTTTCTTTTTTCTTTG	A	3	refCall	.	GT:GQ:DP:AD:VAF:C	./.:3:5:5:1:DV
contig_1495	37310	.	T	A	1.1	refCall	.	GT:GQ:DP:AD:VAF:C	./.:6:5:5:1:DV
contig_1495	37324	.	T	G	0.5	refCall	.	GT:GQ:DP:AD:VAF:C	./.:10:5:5:1:DV
contig_1495	37333	.	GC	G	2	refCall	.	GT:GQ:DP:AD:VAF:C	./.:4:5:5:1:DV
contig_1495	37339	.	T	A	1.2	refCall	.	GT:GQ:DP:AD:VAF:C	./.:6:5:5:1:DV
contig_1495	37343	.	A	G	0.2	refCall	.	GT:GQ:DP:AD:VAF:C	./.:14:4:3:0.75:DV
contig_1495	37355	.	T	TG	1.4	refCall	.	GT:GQ:DP:AD:VAF:C	./.:6:5:5:1:DV
contig_1495	37394	.	T	C	0.2	refCall	.	GT:GQ:DP:AD:VAF:C	./.:13:5:4:0.8:DV
contig_1495	37396	.	T	A	0.3	refCall	.	GT:GQ:DP:AD:VAF:C	./.:12:5:4:0.8:DV
contig_1495	37398	.	T	A	0.6	refCall	.	GT:GQ:DP:AD:VAF:C	./.:9:5:4:0.8:DV
contig_1495	37400	.	T	G	0.1	refCall	.	GT:GQ:DP:AD:VAF:C	./.:15:5:3:0.6:DV
contig_1495	37402	.	T	C	0.1	refCall	.	GT:GQ:DP:AD:VAF:C	./.:16:5:3:0.6:DV
contig_1495	37404	.	T	A	0.3	refCall	.	GT:GQ:DP:AD:VAF:C	./.:12:5:4:0.8:DV
contig_1495	37409	.	T	A	0.4	refCall	.	GT:GQ:DP:AD:VAF:C	./.:11:5:4:0.8:DV
contig_1495	37414	.	T	G	0.6	refCall	.	GT:GQ:DP:AD:VAF:C	./.:9:5:4:0.8:DV
contig_1495	37442	.	T	A	0.2	refCall	.	GT:GQ:DP:AD:VAF:C	./.:13:3:3:1:DV
contig_1495	37446	.	AT	A	2.1	refCall	.	GT:GQ:DP:AD:VAF:C	./.:4:5:5:1:DV
contig_1495	37457	.	AT	A	1	refCall	.	GT:GQ:DP:AD:VAF:C	./.:7:5:5:1:DV
contig_1495	37485	.	T	A	3	refCall	.	GT:GQ:DP:AD:VAF:C	./.:3:4:3:0.75:DV
contig_1495	37489	.	G	T	3.4	PASS	.	GT:GQ:DP:AD:VAF:C	1/1:3:4:3:0.75:DV
contig_1495	37491	.	G	C	1.7	refCall	.	GT:GQ:DP:AD:VAF:C	./.:5:4:3:0.75:DV
contig_1495	37500	.	A	T	2.3	refCall	.	GT:GQ:DP:AD:VAF:C	./.:4:4:3:0.75:DV
contig_1495	37503	.	T	A	3.7	PASS	.	GT:GQ:DP:AD:VAF:C	1/1:3:4:3:0.75:DV
contig_1495	37507	.	G	C	3.2	PASS	.	GT:GQ:DP:AD:VAF:C	1/1:3:4:3:0.75:DV
contig_1495	37516	.	T	TTA	4.4	PASS	.	GT:GQ:DP:AD:VAF:C	1/1:4:4:4:1:DV
contig_1495	38390	.	G	A	15.9	PASS	.	GT:GQ:DP:AD:VAF:C	1/1:5:3:2:0.666667:DV
contig_1496	41	.	A	G	16	PASS	.	GT:GQ:DP:AD:VAF:C:PS	1|0:16:14:5:0.357:P:40
contig_1496	47	.	C	T	17	PASS	.	GT:GQ:DP:AD:VAF:C:PS	0|1:17:12:7:0.583:P:40
contig_1496	428	.	TGA	T	16.9	PASS	.	GT:GQ:DP:AD:VAF:C	1/1:4:31:24:0.774194:DV
contig_1496	807	.	GGA	G	16.1	PASS	.	GT:GQ:DP:AD:VAF:C	1/1:4:39:29:0.74359:DV
contig_1496	1440	.	T	C	26.3	PASS	.	GT:GQ:DP:AD:VAF:C	1/1:6:49:38:0.77551:DV
contig_1496	1843	.	C	T	0	refCall	.	GT:GQ:DP:AD:VAF:C	0/0:29:53:9:0.169811:DV
contig_1496	1910	.	C	T	0	refCall	.	GT:GQ:DP:AD:VAF:C	0/0:28:48:9:0.1875:DV
contig_1496	2099	.	C	G	0	refCall	.	GT:GQ:DP:AD:VAF:C	0/0:27:50:8:0.16:DV
contig_1496	2236	.	C	T	0	refCall	.	GT:GQ:DP:AD:VAF:C	0/0:30:52:9:0.173077:DV
contig_1496	2615	.	T	C	0	refCall	.	GT:GQ:DP:AD:VAF:C	0/0:27:55:8:0.145455:DV
contig_1496	2641	.	A	G	0	refCall	.	GT:GQ:DP:AD:VAF:C	0/0:29:56:9:0.160714:DV
contig_1496	2708	.	A	G	0	refCall	.	GT:GQ:DP:AD:VAF:C	0/0:29:54:8:0.148148:DV
contig_1496	2740	.	A	G	0	refCall	.	GT:GQ:DP:AD:VAF:C	0/0:28:50:9:0.18:DV
contig_1496	2767	.	A	G	0	refCall	.	GT:GQ:DP:AD:VAF:C	0/0:29:52:10:0.192308:DV
contig_1496	2813	.	A	AC	0	refCall	.	GT:GQ:DP:AD:VAF:C	0/0:33:54:9:0.166667:DV
contig_1496	2844	.	C	T	0	refCall	.	GT:GQ:DP:AD:VAF:C	0/0:26:55:8:0.145455:DV
contig_1496	2857	.	G	T	0	refCall	.	GT:GQ:DP:AD:VAF:C	0/0:29:55:9:0.163636:DV
contig_1496	2860	.	C	A	0	refCall	.	GT:GQ:DP:AD:VAF:C	0/0:27:55:9:0.163636:DV
contig_1496	2863	.	C	T	0	refCall	.	GT:GQ:DP:AD:VAF:C	0/0:27:55:10:0.181818:DV
contig_1496	2866	.	C	G	0	refCall	.	GT:GQ:DP:AD:VAF:C	0/0:27:56:9:0.160714:DV
contig_1496	2871	.	G	A	0	refCall	.	GT:GQ:DP:AD:VAF:C	0/0:28:52:9:0.173077:DV
contig_1496	2909	.	A	T	0	refCall	.	GT:GQ:DP:AD:VAF:C	0/0:28:56:9:0.160714:DV
contig_1496	2912	.	G	C	0	refCall	.	GT:GQ:DP:AD:VAF:C	0/0:28:56:9:0.160714:DV
contig_1496	2933	.	G	A	0	refCall	.	GT:GQ:DP:AD:VAF:C	0/0:28:55:10:0.181818:DV
contig_1496	2947	.	T	C	0	refCall	.	GT:GQ:DP:AD:VAF:C	0/0:28:56:10:0.178571:DV
contig_1496	2965	.	C	T	0	refCall	.	GT:GQ:DP:AD:VAF:C	0/0:30:55:8:0.145455:DV
contig_1496	3070	.	ATTT	A	35	PASS	.	GT:GQ:DP:AD:VAF:C	1/1:18:51:38:0.745098:DV
contig_1496	3080	.	G	A	0.1	refCall	.	GT:GQ:DP:AD:VAF:C	./.:19:52:11:0.211538:DV
contig_1496	3103	.	CTTA	C	24.3	PASS	.	GT:GQ:DP:AD:VAF:C	1/1:5:49:33:0.673469:DV
contig_1496	3117	.	C	CTT	1.1	refCall	.	GT:GQ:DP:AD:VAF:C	./.:7:49:8:0.163265:DV
contig_1496	3256	.	C	T	0.2	refCall	.	GT:GQ:DP:AD:VAF:C	./.:13:51:14:0.27451:DV
contig_1496	3259	.	CTT	C	0.2	refCall	.	GT:GQ:DP:AD:VAF:C	./.:14:51:14:0.27451:DV
contig_1496	3288	.	T	A	0.2	refCall	.	GT:GQ:DP:AD:VAF:C	./.:13:51:15:0.294118:DV
contig_1496	3316	.	A	G	0.4	refCall	.	GT:GQ:DP:AD:VAF:C	./.:11:51:16:0.313726:DV
contig_1496	3329	.	G	A	0.7	refCall	.	GT:GQ:DP:AD:VAF:C	./.:8:52:15:0.288462:DV
contig_1496	3541	.	A	G	3.7	PASS	.	GT:GQ:DP:AD:VAF:C:PS	1|0:4:43:13:0.302326:DV:40
contig_1496	3567	.	A	G	17	PASS	.	GT:GQ:DP:AD:VAF:C:PS	1|0:17:51:20:0.392:P:40
contig_1496	3591	.	C	T	8.4	PASS	.	GT:GQ:DP:AD:VAF:C:PS	1|0:8:50:18:0.36:DV:40
contig_1496	3593	.	G	C	7.9	PASS	.	GT:GQ:DP:AD:VAF:C:PS	1|0:8:49:18:0.367347:DV:40
contig_1496	3614	.	G	A	19	PASS	.	GT:GQ:DP:AD:VAF:C:PS	1|0:19:50:19:0.38:P:40
contig_1496	3653	.	C	A	19	PASS	.	GT:GQ:DP:AD:VAF:C:PS	0|1:19:52:30:0.577:P:40
contig_1496	3717	.	C	T	16	PASS	.	GT:GQ:DP:AD:VAF:C:PS	1|0:16:53:19:0.358:P:40
contig_1496	3733	.	C	T	16	PASS	.	GT:GQ:DP:AD:VAF:C:PS	0|1:16:51:29:0.569:P:40
contig_1496	3736	.	T	C	17	PASS	.	GT:GQ:DP:AD:VAF:C:PS	0|1:17:52:28:0.538:P:40
contig_1496	3756	.	C	T	17	PASS	.	GT:GQ:DP:AD:VAF:C:PS	1|0:17:52:19:0.365:P:40
contig_1496	3778	.	G	T	25.1	PASS	.	GT:GQ:DP:AD:VAF:C	1/1:13:50:29:0.58:DV
contig_1496	3782	.	T	C	3.3	refCall	.	GT:GQ:DP:AD:VAF:C	./.:3:53:21:0.396226:DV
contig_1496	3784	.	T	A	32.3	PASS	.	GT:GQ:DP:AD:VAF:C	1/1:14:51:28:0.54902:DV
contig_1496	3786	.	C	T	33.1	PASS	.	GT:GQ:DP:AD:VAF:C	1/1:14:49:27:0.55102:DV
contig_1496	3787	.	G	A	33.6	PASS	.	GT:GQ:DP:AD:VAF:C	1/1:16:50:28:0.56:DV
contig_1496	3792	.	CAA	C	2.1	refCall	.	GT:GQ:DP:AD:VAF:C	./.:4:52:17:0.326923:DV
contig_1496	3814	.	T	C	0.5	refCall	.	GT:GQ:DP:AD:VAF:C	./.:10:51:17:0.333333:DV
contig_1496	3817	.	T	A	1.4	refCall	.	GT:GQ:DP:AD:VAF:C	./.:5:49:18:0.367347:DV
contig_1496	3821	.	A	G	0.8	refCall	.	GT:GQ:DP:AD:VAF:C	./.:8:52:19:0.365385:DV
contig_1496	3826	.	TAAAA	T	0.7	refCall	.	GT:GQ:DP:AD:VAF:C	./.:8:51:20:0.392157:DV
contig_1496	3834	.	C	T	1	refCall	.	GT:GQ:DP:AD:VAF:C	./.:7:51:20:0.392157:DV
contig_1496	3852	.	A	C	1.9	refCall	.	GT:GQ:DP:AD:VAF:C	./.:4:51:20:0.392157:DV
contig_1496	3854	.	C	T	33.9	PASS	.	GT:GQ:DP:AD:VAF:C	1/1:11:50:29:0.58:DV
contig_1496	3904	.	C	T	20	PASS	.	GT:GQ:DP:AD:VAF:C:PS	1|0:20:51:21:0.412:P:40
contig_1496	3919	.	A	G	17	PASS	.	GT:GQ:DP:AD:VAF:C:PS	0|1:17:51:24:0.471:P:40
contig_1496	3928	.	C	T	20	PASS	.	GT:GQ:DP:AD:VAF:C:PS	1|0:13:54:22:0.407407:DV:40
contig_1496	3997	.	G	A	22	PASS	.	GT:GQ:DP:AD:VAF:C:PS	0|1:22:48:23:0.479:P:40
contig_1496	4031	.	T	G	24.9	PASS	.	GT:GQ:DP:AD:VAF:C:PS	0|1:3:50:26:0.52:DV:40
contig_1496	4034	.	A	T	11.4	PASS	.	GT:GQ:DP:AD:VAF:C	1/1:3:50:23:0.46:DV
contig_1496	4037	.	T	C	15	PASS	.	GT:GQ:DP:AD:VAF:C	1/1:4:50:23:0.46:DV
contig_1496	4039	.	A	G	26.8	PASS	.	GT:GQ:DP:AD:VAF:C:PS	0|1:4:50:27:0.54:DV:40
contig_1496	4073	.	A	G	20	PASS	.	GT:GQ:DP:AD:VAF:C:PS	1|0:20:47:19:0.404:P:40
contig_1496	4087	.	T	C	18	PASS	.	GT:GQ:DP:AD:VAF:C:PS	0|1:18:48:24:0.5:P:40
contig_1496	4097	.	A	C	15	PASS	.	GT:GQ:DP:AD:VAF:C	1/1:3:50:22:0.44:DV
contig_1496	4101	.	G	A	14.1	PASS	.	GT:GQ:DP:AD:VAF:C	1/1:3:48:23:0.479167:DV
contig_1496	4111	.	C	G	16	PASS	.	GT:GQ:DP:AD:VAF:C:PS	1|0:16:49:22:0.449:P:40
contig_1496	4178	.	T	C	27.4	PASS	.	GT:GQ:DP:AD:VAF:C:PS	0|1:5:46:22:0.478261:DV:40
contig_1496	4180	.	T	C	12	PASS	.	GT:GQ:DP:AD:VAF:C:PS	1|0:5:49:19:0.387755:DV:40
contig_1496	4181	.	G	A	21.9	PASS	.	GT:GQ:DP:AD:VAF:C:PS	1|0:11:49:23:0.469388:DV:40
contig_1496	4184	.	T	C	29	PASS	.	GT:GQ:DP:AD:VAF:C:PS	0|1:11:46:21:0.456522:DV:40
contig_1496	4187	.	T	C	30.5	PASS	.	GT:GQ:DP:AD:VAF:C:PS	0|1:10:46:19:0.413043:DV:40
contig_1496	4264	.	C	T	18	PASS	.	GT:GQ:DP:AD:VAF:C:PS	1|0:18:49:23:0.469:P:40
contig_1496	4404	.	A	G	18	PASS	.	GT:GQ:DP:AD:VAF:C:PS	0|1:18:47:20:0.426:P:40
contig_1496	4519	.	C	CGTACCCT	11	PASS	.	GT:GQ:DP:AD:VAF:C:PS	1|0:11:49:12:0.245:P:40
contig_1496	4531	.	C	T	20	PASS	.	GT:GQ:DP:AD:VAF:C:PS	0|1:20:48:21:0.438:P:40
contig_1496	4581	.	G	A	21	PASS	.	GT:GQ:DP:AD:VAF:C:PS	0|1:21:48:21:0.438:P:40
contig_1496	4767	.	C	T	20	PASS	.	GT:GQ:DP:AD:VAF:C:PS	0|1:20:47:21:0.447:P:40
contig_1496	4783	.	G	A	22	PASS	.	GT:GQ:DP:AD:VAF:C:PS	0|1:22:47:20:0.426:P:40
contig_1496	4942	.	T	C	17	PASS	.	GT:GQ:DP:AD:VAF:C:PS	1|0:17:49:25:0.51:P:40
contig_1496	5321	.	G	A	20	PASS	.	GT:GQ:DP:AD:VAF:C:PS	0|1:20:50:18:0.36:P:40
contig_1496	5332	.	C	T	18	PASS	.	GT:GQ:DP:AD:VAF:C:PS	1|0:18:50:28:0.56:P:40
contig_1496	5483	.	T	C	16	PASS	.	GT:GQ:DP:AD:VAF:C:PS	0|1:16:51:16:0.314:P:40
contig_1496	5501	.	G	A	20	PASS	.	GT:GQ:DP:AD:VAF:C:PS	0|1:20:51:18:0.353:P:40
contig_1496	5643	.	A	G	16	PASS	.	GT:GQ:DP:AD:VAF:C:PS	0|1:16:46:18:0.391:P:40
contig_1496	5663	.	G	A	18	PASS	.	GT:GQ:DP:AD:VAF:C:PS	0|1:18:50:17:0.34:P:40
contig_1496	5681	.	C	T	0.3	refCall	.	GT:GQ:DP:AD:VAF:C	./.:11:47:17:0.361702:DV
contig_1496	5691	.	T	A	1.8	refCall	.	GT:GQ:DP:AD:VAF:C	./.:5:46:14:0.304348:DV
contig_1496	5712	.	A	G	1	refCall	.	GT:GQ:DP:AD:VAF:C	./.:7:44:13:0.295455:DV
contig_1496	5757	.	TTATATA	T	0.1	refCall	.	GT:GQ:DP:AD:VAF:C	./.:17:37:7:0.189189:DV
contig_1496	7639	.	TACACAC	T	11.3	PASS	.	GT:GQ:DP:AD:VAF:C:PS	0|1:10:53:14:0.264151:DV:40
contig_1496	8409	.	G	GCA	49	PASS	.	GT:GQ:DP:AD:VAF:C	1/1:49:49:23:0.469388:DV
contig_1496	8417	.	TC	T	25.5	PASS	.	GT:GQ:DP:AD:VAF:C	1/1:25:35:26:0.742857:DV
contig_1496	8419	.	ATC	A	17.5	PASS	.	GT:GQ:DP:AD:VAF:C	1/1:17:46:19:0.413043:DV
contig_1496	8435	.	TCATC	T	0	refCall	.	GT:GQ:DP:AD:VAF:C	0/0:29:46:14:0.304348:DV
contig_1496	14227	.	GAT	G	4.6	PASS	.	GT:GQ:DP:AD:VAF:C:PS	0|1:5:36:10:0.277778:DV:40
contig_1496	14320	.	CAA	C	31.2	PASS	.	GT:GQ:DP:AD:VAF:C:PS	0|1:31:33:16:0.484848:DV:40
contig_1496	14387	.	CA	C	1.4	refCall	.	GT:GQ:DP:AD:VAF:C	./.:6:30:7:0.233333:DV
contig_1496	15196	.	G	A	50.4	PASS	.	GT:GQ:DP:AD:VAF:C:PS	1|0:50:28:11:0.392857:DV:40
contig_1496	15332	.	A	G	18	PASS	.	GT:GQ:DP:AD:VAF:C:PS	1|0:18:30:11:0.367:P:40
contig_1496	15510	.	A	G	47	PASS	.	GT:GQ:DP:AD:VAF:C:PS	1|0:47:31:12:0.387097:DV:40
contig_1496	16114	.	GTATATA	G	17.5	PASS	.	GT:GQ:DP:AD:VAF:C:PS	0|1:17:30:9:0.3:DV:40
contig_1496	17130	.	TA	T	3.7	refCall	.	GT:GQ:DP:AD:VAF:C	./.:2:34:4:0.117647:DV
contig_1496	17163	.	TGAGAGA	T,TGA,TGAGA	33.6	PASS	.	GT:GQ:DP:AD:VAF:C:PS	3|2:2:31:5,6,5:0.16129,0.193548,0.16129:DV:40
contig_1496	18084	.	C	T	19	PASS	.	GT:GQ:DP:AD:VAF:C:PS	0|1:19:34:12:0.353:P:40
contig_1496	18699	.	T	C	23.1	PASS	.	GT:GQ:DP:AD:VAF:C	1/1:19:34:14:0.411765:DV
contig_1496	18777	.	T	TA	17	PASS	.	GT:GQ:DP:AD:VAF:C:PS	0|1:17:39:14:0.358974:DV:40
contig_1496	22684	.	G	A	22	PASS	.	GT:GQ:DP:AD:VAF:C:PS	0|1:22:53:22:0.415:P:40
contig_1496	23951	.	GA	G	6.6	PASS	.	GT:GQ:DP:AD:VAF:C:PS	0|1:6:35:13:0.371429:DV:40
contig_1496	24049	.	TTATATATATATA	T	44.8	PASS	.	GT:GQ:DP:AD:VAF:C:PS	1|0:45:45:14:0.311111:DV:40
contig_1496	25413	.	T	TATGC	0.2	refCall	.	GT:GQ:DP:AD:VAF:C	./.:14:42:8:0.190476:DV
contig_1496	25776	.	TTC	T	4.5	PASS	.	GT:GQ:DP:AD:VAF:C	1/1:3:39:8:0.205128:DV
contig_1496	26972	.	AT	A	0.2	refCall	.	GT:GQ:DP:AD:VAF:C	./.:14:31:17:0.548387:DV
contig_1496	27328	.	TA	T	0.1	refCall	.	GT:GQ:DP:AD:VAF:C	./.:16:30:12:0.4:DV
contig_1496	27837	.	G	A	5.3	PASS	.	GT:GQ:DP:AD:VAF:C:PS	1|0:5:30:10:0.333333:DV:40
contig_1496	27870	.	AATAT	A	1	refCall	.	GT:GQ:DP:AD:VAF:C	./.:7:30:5:0.166667:DV
contig_1496	30367	.	T	C	20.8	PASS	.	GT:GQ:DP:AD:VAF:C:PS	1|0:21:27:5:0.185185:DV:40
contig_1496	30631	.	T	C	25.6	PASS	.	GT:GQ:DP:AD:VAF:C:PS	1|0:26:35:7:0.2:DV:40
contig_1496	31792	.	A	T	4.5	PASS	.	GT:GQ:DP:AD:VAF:C	1/1:2:39:17:0.435897:DV
contig_1496	31874	.	T	C	5.6	PASS	.	GT:GQ:DP:AD:VAF:C:PS	1|0:6:40:11:0.275:DV:40
contig_1496	32887	.	CAT	C	5	PASS	.	GT:GQ:DP:AD:VAF:C:PS	1|0:5:38:6:0.157895:DV:40
contig_1496	34516	.	T	C	40.2	PASS	.	GT:GQ:DP:AD:VAF:C:PS	1|0:40:47:15:0.319149:DV:40
contig_1496	35716	.	A	G	19	PASS	.	GT:GQ:DP:AD:VAF:C:PS	1|0:19:46:20:0.435:P:40
contig_1496	36015	.	T	C	50.5	PASS	.	GT:GQ:DP:AD:VAF:C:PS	1|0:50:44:16:0.363636:DV:40
contig_1496	37763	.	CGCGAGT	C	39.9	PASS	.	GT:GQ:DP:AD:VAF:C:PS	0|1:39:50:21:0.42:DV:40
contig_1496	42551	.	CGT	C	6	PASS	.	GT:GQ:DP:AD:VAF:C	1/1:3:32:10:0.3125:DV
contig_1496	42579	.	T	A	34.5	PASS	.	GT:GQ:DP:AD:VAF:C:PS	1|0:24:35:13:0.371429:DV:40
contig_1496	44604	.	TTA	T	1.9	refCall	.	GT:GQ:DP:AD:VAF:C	./.:5:27:8:0.296296:DV
contig_1496	45123	.	T	C	32.1	PASS	.	GT:GQ:DP:AD:VAF:C:PS	1|0:32:36:11:0.305556:DV:40
contig_1496	45216	.	TTATA	T	21	PASS	.	GT:GQ:DP:AD:VAF:C:PS	0|1:21:33:12:0.363636:DV:40
contig_1496	45632	.	G	A	22	PASS	.	GT:GQ:DP:AD:VAF:C:PS	0|1:22:38:19:0.5:P:40
contig_1496	45816	.	T	C	17	PASS	.	GT:GQ:DP:AD:VAF:C:PS	1|0:17:36:16:0.444:P:40
contig_1496	46919	.	GA	G,GAA	38.6	PASS	.	GT:GQ:DP:AD:VAF:C:PS	1|2:17:39:22,14:0.564103,0.358974:DV:40
contig_1496	47071	.	G	A	18	PASS	.	GT:GQ:DP:AD:VAF:C:PS	1|0:18:41:22:0.537:P:40
contig_1496	47282	.	G	A	23	PASS	.	GT:GQ:DP:AD:VAF:C:PS	0|1:23:42:19:0.452:P:40
contig_1496	51068	.	C	T	19	PASS	.	GT:GQ:DP:AD:VAF:C:PS	1|0:19:35:15:0.429:P:40
contig_1496	51494	.	G	A	55.4	PASS	.	GT:GQ:DP:AD:VAF:C:PS	0|1:55:30:14:0.466667:DV:40
contig_1496	52593	.	GA	G	0.1	refCall	.	GT:GQ:DP:AD:VAF:C	./.:19:36:11:0.305556:DV
contig_1496	52844	.	T	C	19	PASS	.	GT:GQ:DP:AD:VAF:C:PS	0|1:19:33:14:0.424:P:40
contig_1496	53421	.	TTATATATA	T,TTA	8.9	PASS	.	GT:GQ:DP:AD:VAF:C:PS	2|0:3:23:3,3:0.130435,0.130435:DV:40
contig_1496	53847	.	ATG	A	14.2	PASS	.	GT:GQ:DP:AD:VAF:C:PS	1|0:14:25:7:0.28:DV:40
contig_1496	53875	.	AAG	A	0.2	refCall	.	GT:GQ:DP:AD:VAF:C	./.:13:28:5:0.178571:DV
contig_1496	56284	.	C	T	17	PASS	.	GT:GQ:DP:AD:VAF:C:PS	0|1:17:32:13:0.406:P:40
contig_1496	57230	.	C	T	16	PASS	.	GT:GQ:DP:AD:VAF:C:PS	0|1:16:35:13:0.371:P:40
contig_1496	59783	.	C	T	19	PASS	.	GT:GQ:DP:AD:VAF:C:PS	0|1:19:47:20:0.426:P:40
contig_1496	60065	.	TA	T	8.6	PASS	.	GT:GQ:DP:AD:VAF:C:PS	1|0:8:37:9:0.243243:DV:40
contig_1496	60066	.	A	T	1.8	refCall	.	GT:GQ:DP:AD:VAF:C	./.:5:31:4:0.129032:DV
contig_1496	61156	.	CA	C	0.1	refCall	.	GT:GQ:DP:AD:VAF:C	./.:18:34:10:0.294118:DV
contig_1496	64426	.	CCTCT	CCT,CCTCTCT,C	28.8	PASS	.	GT:GQ:DP:AD:VAF:C:PS	2|0:2:49:6,9,5:0.122449,0.183673,0.102041:DV:40
contig_1496	64573	.	A	G	19	PASS	.	GT:GQ:DP:AD:VAF:C:PS	1|0:19:44:19:0.432:P:40
contig_1496	64988	.	C	T	20	PASS	.	GT:GQ:DP:AD:VAF:C:PS	0|1:20:46:23:0.5:P:40
contig_1496	66501	.	A	G	19	PASS	.	GT:GQ:DP:AD:VAF:C:PS	0|1:19:48:22:0.458:P:40
contig_1496	67577	.	G	A	0.7	refCall	.	GT:GQ:DP:AD:VAF:C	./.:8:37:12:0.324324:DV
contig_1496	67580	.	T	A	0.3	refCall	.	GT:GQ:DP:AD:VAF:C	./.:13:36:10:0.277778:DV
contig_1496	67602	.	TTAG	T	6.4	PASS	.	GT:GQ:DP:AD:VAF:C:PS	1|0:6:36:7:0.194444:DV:40
contig_1496	67608	.	A	G	0.2	refCall	.	GT:GQ:DP:AD:VAF:C	./.:13:33:7:0.212121:DV
contig_1496	67633	.	T	G	0.4	refCall	.	GT:GQ:DP:AD:VAF:C	./.:10:37:11:0.297297:DV
contig_1496	67722	.	G	A	0.2	refCall	.	GT:GQ:DP:AD:VAF:C	./.:13:41:10:0.243902:DV
contig_1496	67726	.	T	C	20.4	PASS	.	GT:GQ:DP:AD:VAF:C:PS	0|1:10:31:19:0.612903:DV:40
contig_1496	67780	.	GTA	G	4.9	PASS	.	GT:GQ:DP:AD:VAF:C:PS	1|0:5:40:7:0.175:DV:40
contig_1496	67796	.	CTATTATAGTATCTA	C	28.2	PASS	.	GT:GQ:DP:AD:VAF:C:PS	0|1:15:40:22:0.55:DV:40
contig_1496	67818	.	A	AC	0.1	refCall	.	GT:GQ:DP:AD:VAF:C	./.:18:39:10:0.25641:DV
contig_1496	67828	.	T	G	0.3	refCall	.	GT:GQ:DP:AD:VAF:C	./.:12:37:12:0.324324:DV
contig_1496	67890	.	C	A	0.1	refCall	.	GT:GQ:DP:AD:VAF:C	./.:18:39:11:0.282051:DV
contig_1496	67895	.	TA	T	0	refCall	.	GT:GQ:DP:AD:VAF:C	0/0:20:38:9:0.236842:DV
contig_1496	67902	.	A	AT	0.1	refCall	.	GT:GQ:DP:AD:VAF:C	./.:15:37:10:0.27027:DV
contig_1496	67908	.	T	G	0	refCall	.	GT:GQ:DP:AD:VAF:C	0/0:21:37:8:0.216216:DV
contig_1496	67970	.	C	A	0	refCall	.	GT:GQ:DP:AD:VAF:C	0/0:21:42:11:0.261905:DV
contig_1496	67979	.	TG	T	0	refCall	.	GT:GQ:DP:AD:VAF:C	0/0:20:41:10:0.243902:DV
contig_1496	67985	.	TATAAAAAAATAGATACTATA	T	0.2	refCall	.	GT:GQ:DP:AD:VAF:C	./.:14:40:9:0.225:DV
contig_1496	68134	.	TAA	T	2	refCall	.	GT:GQ:DP:AD:VAF:C	./.:4:43:11:0.255814:DV
contig_1496	68141	.	A	G	0.1	refCall	.	GT:GQ:DP:AD:VAF:C	./.:18:45:8:0.177778:DV
contig_1496	70225	.	T	A	4.8	PASS	.	GT:GQ:DP:AD:VAF:C:PS	1|0:5:31:10:0.322581:DV:40
contig_1496	70916	.	TAA	T	0.7	refCall	.	GT:GQ:DP:AD:VAF:C	./.:8:31:9:0.290323:DV
contig_1496	71702	.	A	AT	23.6	PASS	.	GT:GQ:DP:AD:VAF:C	1/1:12:22:17:0.772727:DV
contig_1496	71743	.	T	TC	17.9	PASS	.	GT:GQ:DP:AD:VAF:C	1/1:9:22:16:0.727273:DV
contig_1496	71884	.	T	C	19.6	PASS	.	GT:GQ:DP:AD:VAF:C	1/1:5:27:18:0.666667:DV
contig_1496	71966	.	T	TTAA	1.3	refCall	.	GT:GQ:DP:AD:VAF:C	./.:6:29:6:0.206897:DV
contig_1496	72007	.	A	AC	12	PASS	.	GT:GQ:DP:AD:VAF:C	1/1:12:28:28:1:P
contig_1496	72063	.	A	AT	13	PASS	.	GT:GQ:DP:AD:VAF:C	1/1:13:28:24:0.857:P
contig_1496	72128	.	A	AG	10.7	PASS	.	GT:GQ:DP:AD:VAF:C:PS	0|1:3:29:16:0.551724:DV:40
contig_1496	72137	.	A	AC	43.2	PASS	.	GT:GQ:DP:AD:VAF:C	1/1:36:29:26:0.896552:DV
contig_1496	72146	.	A	AC	42.9	PASS	.	GT:GQ:DP:AD:VAF:C	1/1:39:28:24:0.857143:DV
contig_1496	72149	.	A	AC	41.3	PASS	.	GT:GQ:DP:AD:VAF:C	1/1:40:29:26:0.896552:DV
contig_1496	72191	.	A	G	0.9	refCall	.	GT:GQ:DP:AD:VAF:C	./.:7:28:7:0.25:DV
contig_1496	72269	.	T	TC	26.6	PASS	.	GT:GQ:DP:AD:VAF:C	1/1:25:22:16:0.727273:DV
contig_1496	72280	.	A	AC	34.4	PASS	.	GT:GQ:DP:AD:VAF:C	1/1:34:25:20:0.8:DV
contig_1496	72287	.	A	AT	24.7	PASS	.	GT:GQ:DP:AD:VAF:C	1/1:25:23:20:0.869565:DV
contig_1496	72299	.	T	TG	7.1	PASS	.	GT:GQ:DP:AD:VAF:C	1/1:7:25:16:0.64:DV
contig_1496	72314	.	A	AC	33.9	PASS	.	GT:GQ:DP:AD:VAF:C	1/1:34:24:21:0.875:DV
contig_1496	72321	.	A	AC	36.8	PASS	.	GT:GQ:DP:AD:VAF:C	1/1:36:25:20:0.8:DV
contig_1496	72333	.	T	TG	16	PASS	.	GT:GQ:DP:AD:VAF:C	1/1:16:26:22:0.846:P
contig_1496	72349	.	T	TC	34.5	PASS	.	GT:GQ:DP:AD:VAF:C	1/1:33:25:22:0.88:DV
contig_1496	72352	.	G	GA	26.5	PASS	.	GT:GQ:DP:AD:VAF:C	1/1:26:24:19:0.791667:DV
contig_1496	72360	.	A	AC	23.6	PASS	.	GT:GQ:DP:AD:VAF:C	1/1:23:25:19:0.76:DV
contig_1496	72367	.	T	TC	25.6	PASS	.	GT:GQ:DP:AD:VAF:C	1/1:25:26:23:0.884615:DV
contig_1496	72377	.	T	TC	27.6	PASS	.	GT:GQ:DP:AD:VAF:C	1/1:27:25:21:0.84:DV
contig_1496	72385	.	A	AC	24.6	PASS	.	GT:GQ:DP:AD:VAF:C	1/1:23:25:17:0.68:DV
contig_1496	72388	.	C	CA	8.2	PASS	.	GT:GQ:DP:AD:VAF:C	1/1:8:25:18:0.72:DV
contig_1496	72411	.	A	AC	11	PASS	.	GT:GQ:DP:AD:VAF:C	1/1:11:24:22:0.917:P
contig_1496	72455	.	T	TC	28.9	PASS	.	GT:GQ:DP:AD:VAF:C	1/1:27:24:17:0.708333:DV
contig_1496	72464	.	A	AC	24.5	PASS	.	GT:GQ:DP:AD:VAF:C	1/1:19:24:20:0.833333:DV
contig_1496	72466	.	A	ATG	24.6	PASS	.	GT:GQ:DP:AD:VAF:C	1/1:18:24:21:0.875:DV
contig_1496	72488	.	A	AC	31	PASS	.	GT:GQ:DP:AD:VAF:C	1/1:26:24:21:0.875:DV
contig_1496	72509	.	T	TC	15	PASS	.	GT:GQ:DP:AD:VAF:C	1/1:15:24:23:0.958:P
contig_1496	72539	.	T	TC	12	PASS	.	GT:GQ:DP:AD:VAF:C	1/1:12:21:17:0.81:P
contig_1496	72552	.	A	AT	14	PASS	.	GT:GQ:DP:AD:VAF:C	1/1:14:20:17:0.85:P
contig_1496	72593	.	A	AC	18.4	PASS	.	GT:GQ:DP:AD:VAF:C	1/1:18:25:18:0.72:DV
contig_1496	72596	.	T	TA	22.6	PASS	.	GT:GQ:DP:AD:VAF:C	1/1:22:21:18:0.857143:DV
contig_1496	72601	.	A	AT	26.5	PASS	.	GT:GQ:DP:AD:VAF:C	1/1:26:26:20:0.769231:DV
contig_1496	72611	.	T	TG	11	PASS	.	GT:GQ:DP:AD:VAF:C	1/1:11:25:17:0.68:P
contig_1496	73744	.	A	AC	14	PASS	.	GT:GQ:DP:AD:VAF:C	1/1:14:20:19:0.95:P
contig_1496	73872	.	A	AC	11	PASS	.	GT:GQ:DP:AD:VAF:C	1/1:11:23:20:0.87:P
contig_1496	73973	.	G	A	16	PASS	.	GT:GQ:DP:AD:VAF:C:PS	0|1:16:17:5:0.294:P:40
contig_1496	75058	.	TA	T	4.3	refCall	.	GT:GQ:DP:AD:VAF:C	./.:2:38:7:0.184211:DV
contig_1496	75163	.	AAT	A	26.8	PASS	.	GT:GQ:DP:AD:VAF:C:PS	1|0:26:41:17:0.414634:DV:40
contig_1496	75363	.	T	TC	2.3	refCall	.	GT:GQ:DP:AD:VAF:C	./.:4:36:7:0.194444:DV
contig_1496	75364	.	T	C	8.9	PASS	.	GT:GQ:DP:AD:VAF:C	1/1:9:37:11:0.297297:DV
contig_1496	75365	.	T	C	0	refCall	.	GT:GQ:DP:AD:VAF:C	0/0:40:38:7:0.184211:DV
contig_1496	75614	.	TA	T,TAA	34.2	PASS	.	GT:GQ:DP:AD:VAF:C:PS	1|2:14:44:18,16:0.409091,0.363636:DV:40
contig_1496	76903	.	T	C	20	PASS	.	GT:GQ:DP:AD:VAF:C:PS	0|1:20:58:27:0.466:P:40
contig_1496	77755	.	AG	A,ATG	57.8	PASS	.	GT:GQ:DP:AD:VAF:C:PS	1|2:29:54:27,26:0.5,0.481481:DV:40
contig_1496	77769	.	CA	C	0.2	refCall	.	GT:GQ:DP:AD:VAF:C	./.:14:55:7:0.127273:DV
contig_1496	79896	.	T	C	20	PASS	.	GT:GQ:DP:AD:VAF:C:PS	0|1:20:48:20:0.417:P:40
contig_1496	80742	.	TAG	T	9	PASS	.	GT:GQ:DP:AD:VAF:C:PS	1|0:9:43:10:0.232558:DV:40
contig_1496	82720	.	TTTTACA	T	21.6	PASS	.	GT:GQ:DP:AD:VAF:C:PS	1|0:22:53:20:0.377358:DV:40
contig_1496	82730	.	T	G	3.3	PASS	.	GT:GQ:DP:AD:VAF:C:PS	1|0:3:55:26:0.472727:DV:40
contig_1496	82731	.	T	G	17.1	PASS	.	GT:GQ:DP:AD:VAF:C:PS	1|0:17:56:28:0.5:DV:40
contig_1496	84110	.	C	T	20	PASS	.	GT:GQ:DP:AD:VAF:C:PS	1|0:20:52:26:0.5:P:40
contig_1496	84248	.	C	T	19	PASS	.	GT:GQ:DP:AD:VAF:C:PS	0|1:19:51:24:0.471:P:40
contig_1496	86734	.	C	T	18	PASS	.	GT:GQ:DP:AD:VAF:C:PS	1|0:18:52:21:0.404:P:40
contig_1496	91050	.	T	TA	18.9	PASS	.	GT:GQ:DP:AD:VAF:C	1/1:18:48:9:0.1875:DV
contig_1496	96866	.	C	T	16	PASS	.	GT:GQ:DP:AD:VAF:C:PS	1|0:16:49:21:0.429:P:40
contig_1496	97326	.	G	A	16	PASS	.	GT:GQ:DP:AD:VAF:C:PS	0|1:16:42:16:0.381:P:40
contig_1496	97731	.	T	C	17	PASS	.	GT:GQ:DP:AD:VAF:C:PS	0|1:17:44:22:0.5:P:40
contig_1496	98448	.	AC	A	0.4	refCall	.	GT:GQ:DP:AD:VAF:C	./.:11:44:21:0.477273:DV
contig_1496	98454	.	GATATA	G	1.5	refCall	.	GT:GQ:DP:AD:VAF:C	./.:5:34:12:0.352941:DV
contig_1496	102688	.	G	A	20	PASS	.	GT:GQ:DP:AD:VAF:C:PS	1|0:20:43:20:0.465:P:40
contig_1496	103486	.	AC	A	1.4	refCall	.	GT:GQ:DP:AD:VAF:C	./.:6:47:9:0.191489:DV
contig_1496	103537	.	T	C	20	PASS	.	GT:GQ:DP:AD:VAF:C:PS	0|1:20:45:19:0.422:P:40
contig_1496	104024	.	G	C	20	PASS	.	GT:GQ:DP:AD:VAF:C:PS	0|1:20:39:14:0.359:P:40
contig_1496	105071	.	C	T	18	PASS	.	GT:GQ:DP:AD:VAF:C:PS	1|0:18:46:22:0.478:P:40
contig_1496	105298	.	AATATAT	A	5.8	PASS	.	GT:GQ:DP:AD:VAF:C:PS	0|1:6:41:10:0.243902:DV:40
contig_1496	105656	.	CTT	C	18	PASS	.	GT:GQ:DP:AD:VAF:C:PS	0|1:18:46:20:0.435:P:40
contig_1496	107603	.	T	C	19	PASS	.	GT:GQ:DP:AD:VAF:C:PS	0|1:19:49:18:0.367:P:40
contig_1496	107642	.	G	A	24	PASS	.	GT:GQ:DP:AD:VAF:C:PS	0|1:24:43:18:0.419:P:40
contig_1496	108526	.	AAT	A	0	refCall	.	GT:GQ:DP:AD:VAF:C	0/0:21:40:16:0.4:DV
contig_1496	109521	.	T	C	17	PASS	.	GT:GQ:DP:AD:VAF:C:PS	0|1:17:38:15:0.395:P:40
contig_1496	110807	.	A	G	20	PASS	.	GT:GQ:DP:AD:VAF:C:PS	1|0:20:49:25:0.51:P:40
contig_1496	111012	.	GACGAGCC	G	12	PASS	.	GT:GQ:DP:AD:VAF:C:PS	1|0:12:57:22:0.386:P:40
contig_1496	112171	.	GTCGGCTCAGGTGGTA	G	43.4	PASS	.	GT:GQ:DP:AD:VAF:C:PS	1|0:42:44:19:0.431818:DV:40
contig_1496	112469	.	C	CT	12.8	PASS	.	GT:GQ:DP:AD:VAF:C:PS	1|0:12:42:7:0.166667:DV:40
contig_1496	112476	.	T	TC	31.6	PASS	.	GT:GQ:DP:AD:VAF:C:PS	0|1:29:45:13:0.288889:DV:40
contig_1496	112909	.	TTTATATATATATA	T	5.7	PASS	.	GT:GQ:DP:AD:VAF:C:PS	0|1:6:28:6:0.214286:DV:40
contig_1496	112995	.	G	A	18	PASS	.	GT:GQ:DP:AD:VAF:C:PS	0|1:18:38:16:0.421:P:40
contig_1496	113797	.	TTA	T	0.5	refCall	.	GT:GQ:DP:AD:VAF:C	./.:10:41:18:0.439024:DV
contig_1496	114429	.	CATAT	C,CAT	12.9	PASS	.	GT:GQ:DP:AD:VAF:C:PS	0|2:3:30:8,8:0.266667,0.266667:DV:40
contig_1496	114555	.	C	T	26.5	PASS	.	GT:GQ:DP:AD:VAF:C:PS	0|1:27:33:10:0.30303:DV:40
contig_1496	117026	.	T	G	20	PASS	.	GT:GQ:DP:AD:VAF:C:PS	0|1:20:41:18:0.439:P:40
contig_1496	117151	.	T	C	0.1	refCall	.	GT:GQ:DP:AD:VAF:C	./.:15:39:6:0.153846:DV
contig_1496	118735	.	TGA	T	26.7	PASS	.	GT:GQ:DP:AD:VAF:C:PS	0|1:25:48:13:0.270833:DV:40
contig_1496	118832	.	C	T	19	PASS	.	GT:GQ:DP:AD:VAF:C:PS	1|0:19:46:22:0.478:P:40
contig_1496	120745	.	A	G	19	PASS	.	GT:GQ:DP:AD:VAF:C:PS	0|1:19:48:21:0.438:P:40
contig_1496	121511	.	T	G	1.8	refCall	.	GT:GQ:DP:AD:VAF:C	./.:5:27:15:0.555556:DV
contig_1496	121512	.	T	G	0.3	refCall	.	GT:GQ:DP:AD:VAF:C	./.:12:30:7:0.233333:DV
contig_1496	124201	.	A	G	43.6	PASS	.	GT:GQ:DP:AD:VAF:C:PS	1|0:43:59:25:0.423729:DV:40
contig_1496	124717	.	G	A	19	PASS	.	GT:GQ:DP:AD:VAF:C:PS	1|0:19:58:26:0.448:P:40
contig_1496	128243	.	GAA	G	16	PASS	.	GT:GQ:DP:AD:VAF:C:PS	0|1:16:45:24:0.533:P:40
contig_1496	129077	.	A	G	16	PASS	.	GT:GQ:DP:AD:VAF:C:PS	1|0:16:50:17:0.34:P:40
contig_1496	132462	.	G	T	53.4	PASS	.	GT:GQ:DP:AD:VAF:C:PS	1|0:53:51:20:0.392157:DV:40
contig_1496	132504	.	T	G	67.5	PASS	.	GT:GQ:DP:AD:VAF:C:PS	1|0:67:44:17:0.386364:DV:40
contig_1496	133527	.	A	G	20	PASS	.	GT:GQ:DP:AD:VAF:C:PS	1|0:20:59:27:0.458:P:40
contig_1496	133893	.	T	C	19	PASS	.	GT:GQ:DP:AD:VAF:C:PS	1|0:19:53:22:0.415:P:40
contig_1496	135109	.	A	G	19	PASS	.	GT:GQ:DP:AD:VAF:C:PS	0|1:19:44:18:0.409:P:40
contig_1496	139437	.	TA	T	0	refCall	.	GT:GQ:DP:AD:VAF:C	0/0:22:38:12:0.315789:DV
contig_1496	139668	.	CAT	C	0.3	refCall	.	GT:GQ:DP:AD:VAF:C	./.:12:38:7:0.184211:DV
contig_1496	140073	.	CTGTG	C,CTG	43.3	PASS	.	GT:GQ:DP:AD:VAF:C:PS	1|2:15:51:10,9:0.196078,0.176471:DV:40
contig_1496	140155	.	T	TGC	26.4	PASS	.	GT:GQ:DP:AD:VAF:C	1/1:14:43:15:0.348837:DV
contig_1496	141376	.	C	A	20	PASS	.	GT:GQ:DP:AD:VAF:C:PS	1|0:20:45:17:0.378:P:40
contig_1496	142543	.	CT	C	12	PASS	.	GT:GQ:DP:AD:VAF:C:PS	0|1:12:53:24:0.453:P:40
contig_1496	145318	.	A	G	54	PASS	.	GT:GQ:DP:AD:VAF:C:PS	0|1:54:52:24:0.461538:DV:40
contig_1496	146053	.	T	C	24.5	PASS	.	GT:GQ:DP:AD:VAF:C:PS	0|1:24:59:24:0.40678:DV:40
contig_1496	150312	.	GA	G	0.6	refCall	.	GT:GQ:DP:AD:VAF:C	./.:9:54:23:0.425926:DV
contig_1496	150767	.	T	G	20	PASS	.	GT:GQ:DP:AD:VAF:C:PS	0|1:20:44:19:0.432:P:40
contig_1496	150786	.	GTA	G	11.4	PASS	.	GT:GQ:DP:AD:VAF:C:PS	1|0:11:43:8:0.186047:DV:40
contig_1496	155118	.	T	C	19	PASS	.	GT:GQ:DP:AD:VAF:C:PS	1|0:19:66:28:0.424:P:40
contig_1496	155426	.	A	G	67.5	PASS	.	GT:GQ:DP:AD:VAF:C:PS	1|0:67:63:27:0.428571:DV:40
contig_1496	156018	.	A	G	18	PASS	.	GT:GQ:DP:AD:VAF:C:PS	1|0:18:67:26:0.388:P:40
contig_1496	156301	.	G	A	17	PASS	.	GT:GQ:DP:AD:VAF:C:PS	1|0:17:68:28:0.412:P:40
contig_1496	158301	.	A	AC	17	PASS	.	GT:GQ:DP:AD:VAF:C	1/1:17:65:43:0.662:P
contig_1496	158657	.	CTG	C	51.8	PASS	.	GT:GQ:DP:AD:VAF:C:PS	1|0:38:62:20:0.322581:DV:40
contig_1496	160851	.	A	C	17	PASS	.	GT:GQ:DP:AD:VAF:C:PS	0|1:17:46:19:0.413:P:40
contig_1496	162037	.	CA	C,CAA	11	PASS	.	GT:GQ:DP:AD:VAF:C:PS	2|1:11:48:27,19:0.562,0.396:P:40
contig_1496	162458	.	G	T	20	PASS	.	GT:GQ:DP:AD:VAF:C:PS	1|0:20:42:20:0.476:P:40
contig_1496	163369	.	A	G	18	PASS	.	GT:GQ:DP:AD:VAF:C:PS	1|0:18:61:25:0.41:P:40
contig_1496	163536	.	AGGATATTTAAT	A,ATGGATATTTAAT	31.9	PASS	.	GT:GQ:DP:AD:VAF:C:PS	1|2:5:55:20,25:0.363636,0.454545:DV:40
contig_1496	163560	.	ATTTTTT	A	11.5	PASS	.	GT:GQ:DP:AD:VAF:C:PS	1|0:12:60:27:0.45:DV:40
contig_1496	165546	.	C	T	21	PASS	.	GT:GQ:DP:AD:VAF:C:PS	0|1:21:53:23:0.434:P:40
contig_1496	165738	.	T	C	19	PASS	.	GT:GQ:DP:AD:VAF:C:PS	1|0:19:50:27:0.54:P:40
contig_1496	167684	.	A	G	20	PASS	.	GT:GQ:DP:AD:VAF:C:PS	0|1:20:59:22:0.373:P:40
contig_1496	169222	.	T	C	21	PASS	.	GT:GQ:DP:AD:VAF:C:PS	1|0:21:64:34:0.531:P:40
contig_1496	170537	.	TAA	T	25.3	PASS	.	GT:GQ:DP:AD:VAF:C:PS	0|1:23:60:26:0.433333:DV:40
contig_1496	171923	.	TAAGA	T	4.3	PASS	.	GT:GQ:DP:AD:VAF:C:PS	1|0:3:48:26:0.541667:DV:40
contig_1496	175158	.	C	T	20	PASS	.	GT:GQ:DP:AD:VAF:C:PS	0|1:20:46:19:0.413:P:40
contig_1496	175542	.	C	G	73.4	PASS	.	GT:GQ:DP:AD:VAF:C:PS	1|0:69:51:24:0.470588:DV:40
contig_1496	176491	.	A	G	67.5	PASS	.	GT:GQ:DP:AD:VAF:C:PS	1|0:67:55:18:0.327273:DV:40
contig_1496	184584	.	AGAG	A	0.1	refCall	.	GT:GQ:DP:AD:VAF:C	./.:19:39:9:0.230769:DV
contig_1496	184585	.	G	A	0.8	refCall	.	GT:GQ:DP:AD:VAF:C	./.:8:23:8:0.347826:DV
contig_1496	186427	.	C	CA	14.8	PASS	.	GT:GQ:DP:AD:VAF:C:PS	1|0:15:45:12:0.266667:DV:40
contig_1496	186495	.	C	T	19	PASS	.	GT:GQ:DP:AD:VAF:C:PS	0|1:19:40:17:0.425:P:40
contig_1496	187395	.	A	G	20	PASS	.	GT:GQ:DP:AD:VAF:C:PS	0|1:20:51:23:0.451:P:40
contig_1496	189513	.	A	G	21	PASS	.	GT:GQ:DP:AD:VAF:C:PS	1|0:21:58:26:0.448:P:40
contig_1496	190542	.	T	A	55.4	PASS	.	GT:GQ:DP:AD:VAF:C:PS	0|1:55:46:20:0.434783:DV:40
contig_1496	191226	.	C	T	19	PASS	.	GT:GQ:DP:AD:VAF:C:PS	1|0:19:64:24:0.375:P:40
contig_1496	191777	.	CT	C,CTT	58	PASS	.	GT:GQ:DP:AD:VAF:C:PS	2|1:29:62:31,23:0.5,0.370968:DV:40
contig_1496	192323	.	A	G	67.5	PASS	.	GT:GQ:DP:AD:VAF:C:PS	1|0:67:60:26:0.433333:DV:40
contig_1496	192327	.	C	G	71.2	PASS	.	GT:GQ:DP:AD:VAF:C:PS	1|0:69:61:29:0.47541:DV:40
contig_1496	192468	.	CT	C	31.7	PASS	.	GT:GQ:DP:AD:VAF:C:PS	1|0:32:62:21:0.33871:DV:40
contig_1496	192901	.	G	A	23	PASS	.	GT:GQ:DP:AD:VAF:C:PS	0|1:23:63:33:0.524:P:40
contig_1496	193693	.	TAA	T	4.2	PASS	.	GT:GQ:DP:AD:VAF:C:PS	0|1:4:65:9:0.138462:DV:40
contig_1496	194410	.	T	C	19	PASS	.	GT:GQ:DP:AD:VAF:C:PS	1|0:19:65:32:0.492:P:40
contig_1496	198017	.	A	G	20	PASS	.	GT:GQ:DP:AD:VAF:C:PS	1|0:20:50:22:0.44:P:40
contig_1496	198232	.	AAT	A	0.5	refCall	.	GT:GQ:DP:AD:VAF:C	./.:9:48:14:0.291667:DV
contig_1496	199842	.	T	C	17	PASS	.	GT:GQ:DP:AD:VAF:C:PS	1|0:17:41:16:0.39:P:40
contig_1496	200341	.	AAAT	A	27	PASS	.	GT:GQ:DP:AD:VAF:C:PS	1|0:27:38:8:0.210526:DV:40
contig_1496	201821	.	A	G	20	PASS	.	GT:GQ:DP:AD:VAF:C:PS	0|1:20:50:22:0.44:P:40
contig_1496	203762	.	T	C	57.3	PASS	.	GT:GQ:DP:AD:VAF:C:PS	1|0:57:59:18:0.305085:DV:40
contig_1496	207023	.	G	A	20	PASS	.	GT:GQ:DP:AD:VAF:C:PS	1|0:20:59:26:0.441:P:40
contig_1496	207474	.	A	G	18	PASS	.	GT:GQ:DP:AD:VAF:C:PS	1|0:18:62:25:0.403:P:40
contig_1496	208651	.	T	C	19	PASS	.	GT:GQ:DP:AD:VAF:C:PS	1|0:19:64:29:0.453:P:40
contig_1496	209484	.	C	T	21	PASS	.	GT:GQ:DP:AD:VAF:C:PS	1|0:21:58:26:0.448:P:40
contig_1496	209499	.	CT	C	16	PASS	.	GT:GQ:DP:AD:VAF:C:PS	1|0:16:55:21:0.382:P:40
contig_1496	210430	.	A	T	16	PASS	.	GT:GQ:DP:AD:VAF:C:PS	1|0:16:53:24:0.453:P:40
contig_1496	212994	.	C	A	21	PASS	.	GT:GQ:DP:AD:VAF:C:PS	0|1:21:62:30:0.484:P:40
contig_1496	214224	.	A	G	18	PASS	.	GT:GQ:DP:AD:VAF:C:PS	1|0:18:55:24:0.436:P:40
contig_1496	214239	.	A	G	17	PASS	.	GT:GQ:DP:AD:VAF:C:PS	1|0:17:57:22:0.386:P:40
contig_1496	214462	.	A	AG	14	PASS	.	GT:GQ:DP:AD:VAF:C:PS	1|0:14:57:22:0.386:P:40
contig_1496	215346	.	TATA	T	34.2	PASS	.	GT:GQ:DP:AD:VAF:C:PS	1|0:34:65:23:0.353846:DV:40
contig_1496	216231	.	TGTTTCC	T	41.4	PASS	.	GT:GQ:DP:AD:VAF:C:PS	1|0:41:53:16:0.301887:DV:40
contig_1496	222427	.	GAATTAT	G	12	PASS	.	GT:GQ:DP:AD:VAF:C:PS	0|1:12:48:20:0.417:P:40
contig_1496	222608	.	T	G	16	PASS	.	GT:GQ:DP:AD:VAF:C:PS	1|0:16:54:22:0.407:P:40
contig_1496	223260	.	A	G	19	PASS	.	GT:GQ:DP:AD:VAF:C:PS	1|0:19:47:17:0.362:P:40
contig_1496	223529	.	C	T	16	PASS	.	GT:GQ:DP:AD:VAF:C:PS	1|0:16:49:17:0.347:P:40
contig_1496	224765	.	C	A	16	PASS	.	GT:GQ:DP:AD:VAF:C:PS	1|0:16:56:21:0.375:P:40
contig_1496	228512	.	T	C	37.3	PASS	.	GT:GQ:DP:AD:VAF:C:PS	1|0:37:57:18:0.315789:DV:40
contig_1496	230364	.	G	GAGCGTTAC	30.2	PASS	.	GT:GQ:DP:AD:VAF:C:PS	1|0:30:45:8:0.177778:DV:40
contig_1496	233464	.	CGTAAGAACCTTAT	C	35.5	PASS	.	GT:GQ:DP:AD:VAF:C	1/1:30:39:14:0.358974:DV
contig_1496	234526	.	A	C	25.8	PASS	.	GT:GQ:DP:AD:VAF:C:PS	1|0:26:34:7:0.205882:DV:40
contig_1496	235513	.	T	C	23.1	PASS	.	GT:GQ:DP:AD:VAF:C:PS	1|0:23:39:11:0.282051:DV:40
contig_1496	236299	.	GAC	G	23.3	PASS	.	GT:GQ:DP:AD:VAF:C	1/1:16:43:8:0.186047:DV
contig_1496	236707	.	C	T	18	PASS	.	GT:GQ:DP:AD:VAF:C:PS	1|0:18:42:14:0.333:P:40
contig_1496	236980	.	T	C	34.2	PASS	.	GT:GQ:DP:AD:VAF:C:PS	1|0:34:44:20:0.454545:DV:40
contig_1496	236988	.	TA	T	1.1	refCall	.	GT:GQ:DP:AD:VAF:C	./.:7:44:7:0.159091:DV
contig_1496	238684	.	TATC	T	13	PASS	.	GT:GQ:DP:AD:VAF:C:PS	1|0:13:33:12:0.364:P:40
contig_1496	239198	.	G	A	59.7	PASS	.	GT:GQ:DP:AD:VAF:C:PS	1|0:56:25:13:0.52:DV:40
contig_1496	239864	.	A	G	28.9	PASS	.	GT:GQ:DP:AD:VAF:C:PS	0|1:29:30:11:0.366667:DV:40
contig_1496	239951	.	G	A	29.3	PASS	.	GT:GQ:DP:AD:VAF:C:PS	0|1:29:28:9:0.321429:DV:40
contig_1496	240433	.	G	C	37.9	PASS	.	GT:GQ:DP:AD:VAF:C	1/1:28:21:20:0.952381:DV
contig_1496	240434	.	G	A	32.4	PASS	.	GT:GQ:DP:AD:VAF:C	1/1:27:22:19:0.863636:DV
contig_1496	240442	.	T	TGAC	37.9	PASS	.	GT:GQ:DP:AD:VAF:C	1/1:31:22:20:0.909091:DV
contig_1496	242473	.	GAT	G	1.9	refCall	.	GT:GQ:DP:AD:VAF:C	./.:5:20:5:0.25:DV
contig_1496	243129	.	C	T	14.4	PASS	.	GT:GQ:DP:AD:VAF:C:PS	0|1:14:28:8:0.285714:DV:40
contig_1496	243922	.	ATATATATATATATAT	A	0.8	refCall	.	GT:GQ:DP:AD:VAF:C	./.:8:25:5:0.2:DV
contig_1496	244191	.	A	G	36.9	PASS	.	GT:GQ:DP:AD:VAF:C:PS	1|0:35:24:13:0.541667:DV:40
contig_1496	244217	.	CATATATATATATATAT	C	37.5	PASS	.	GT:GQ:DP:AD:VAF:C:PS	0|1:37:23:8:0.347826:DV:40
contig_1496	245363	.	T	TTA	0.4	refCall	.	GT:GQ:DP:AD:VAF:C	./.:11:19:2:0.105263:DV
contig_1496	245687	.	GAC	G	1	refCall	.	GT:GQ:DP:AD:VAF:C	./.:7:22:6:0.272727:DV
contig_1496	246396	.	A	AG	18	PASS	.	GT:GQ:DP:AD:VAF:C	1/1:18:21:19:0.905:P
contig_1496	247172	.	TACAC	T,TAC	5.5	refCall	.	GT:GQ:DP:AD:VAF:C	./.:1:38:13,10:0.342105,0.263158:DV
contig_1496	248929	.	C	A	22	PASS	.	GT:GQ:DP:AD:VAF:C:PS	1|0:22:81:35:0.432:P:248928
contig_1496	250264	.	C	T	0.1	refCall	.	GT:GQ:DP:AD:VAF:C	./.:18:74:10:0.135135:DV
contig_1496	251428	.	A	AC	19	PASS	.	GT:GQ:DP:AD:VAF:C	1/1:19:25:25:1:P
contig_1496	251578	.	T	TC	15	PASS	.	GT:GQ:DP:AD:VAF:C	1/1:15:22:20:0.909:P
contig_1496	252129	.	T	TC	14	PASS	.	GT:GQ:DP:AD:VAF:C	1/1:14:19:18:0.947:P
contig_1496	252192	.	G	GC	18	PASS	.	GT:GQ:DP:AD:VAF:C	1/1:18:18:17:0.944:P
contig_1496	252204	.	T	TC	25.3	PASS	.	GT:GQ:DP:AD:VAF:C	1/1:24:18:18:1:DV
contig_1496	252205	.	T	TC	22.3	PASS	.	GT:GQ:DP:AD:VAF:C	1/1:21:19:18:0.947368:DV
contig_1496	252251	.	A	ATGC	17	PASS	.	GT:GQ:DP:AD:VAF:C	1/1:17:19:17:0.895:P
contig_1496	252273	.	A	AT	19	PASS	.	GT:GQ:DP:AD:VAF:C	1/1:19:19:18:0.947:P
contig_1496	252293	.	G	GC	15	PASS	.	GT:GQ:DP:AD:VAF:C	1/1:15:19:17:0.895:P
contig_1496	252358	.	T	TC	29.5	PASS	.	GT:GQ:DP:AD:VAF:C	1/1:25:19:18:0.947368:DV
contig_1496	252363	.	A	AC	21.7	PASS	.	GT:GQ:DP:AD:VAF:C	1/1:20:19:18:0.947368:DV
contig_1496	252438	.	T	TC	13	PASS	.	GT:GQ:DP:AD:VAF:C	1/1:13:18:17:0.944:P
contig_1496	252459	.	T	TC	28.2	PASS	.	GT:GQ:DP:AD:VAF:C	1/1:24:18:17:0.944444:DV
contig_1496	252462	.	T	TC	11.6	PASS	.	GT:GQ:DP:AD:VAF:C	1/1:11:18:17:0.944444:DV
contig_1496	252464	.	T	TC	16.4	PASS	.	GT:GQ:DP:AD:VAF:C	1/1:16:18:17:0.944444:DV
contig_1496	252562	.	A	AC	27.5	PASS	.	GT:GQ:DP:AD:VAF:C	1/1:21:18:16:0.888889:DV
contig_1496	252567	.	T	TA	8.7	PASS	.	GT:GQ:DP:AD:VAF:C	1/1:8:17:7:0.411765:DV
contig_1496	252733	.	T	TC	6	PASS	.	GT:GQ:DP:AD:VAF:C	1/1:6:18:16:0.888889:DV
contig_1496	252736	.	G	GC	3.9	PASS	.	GT:GQ:DP:AD:VAF:C	1/1:4:18:16:0.888889:DV
contig_1496	252737	.	T	TC	15.3	PASS	.	GT:GQ:DP:AD:VAF:C	1/1:15:18:15:0.833333:DV
contig_1496	252746	.	C	CG	21.5	PASS	.	GT:GQ:DP:AD:VAF:C	1/1:21:18:16:0.888889:DV
contig_1496	252748	.	G	GC	22.8	PASS	.	GT:GQ:DP:AD:VAF:C	1/1:23:18:18:1:DV
contig_1496	252794	.	T	TG	16.2	PASS	.	GT:GQ:DP:AD:VAF:C	1/1:16:17:16:0.941176:DV
contig_1496	252804	.	A	AC	14.6	PASS	.	GT:GQ:DP:AD:VAF:C	1/1:14:18:18:1:DV
contig_1496	252814	.	A	AT	1.5	refCall	.	GT:GQ:DP:AD:VAF:C	./.:5:18:17:0.944444:DV
contig_1496	252816	.	A	AT	12.2	PASS	.	GT:GQ:DP:AD:VAF:C	1/1:12:18:17:0.944444:DV
contig_1496	252820	.	A	AT	5.6	PASS	.	GT:GQ:DP:AD:VAF:C	1/1:5:17:17:1:DV
contig_1496	252828	.	A	AT	4.6	PASS	.	GT:GQ:DP:AD:VAF:C	1/1:5:18:15:0.833333:DV
contig_1496	252830	.	A	AT	2.5	refCall	.	GT:GQ:DP:AD:VAF:C	./.:4:17:15:0.882353:DV
contig_1496	252854	.	A	ATT	16	PASS	.	GT:GQ:DP:AD:VAF:C	1/1:16:18:18:1:P
contig_1496	252907	.	A	AC	15	PASS	.	GT:GQ:DP:AD:VAF:C	1/1:15:19:18:0.947:P
contig_1496	252967	.	A	AC	16	PASS	.	GT:GQ:DP:AD:VAF:C	1/1:16:21:20:0.952:P
contig_1496	252996	.	A	AC	13	PASS	.	GT:GQ:DP:AD:VAF:C	1/1:13:21:20:0.952:P
contig_1496	253052	.	G	GC	57.1	PASS	.	GT:GQ:DP:AD:VAF:C	1/1:54:21:21:1:DV
contig_1496	253060	.	G	GC	41.7	PASS	.	GT:GQ:DP:AD:VAF:C	1/1:40:21:21:1:DV
contig_1496	253160	.	A	AT	16	PASS	.	GT:GQ:DP:AD:VAF:C	1/1:16:21:20:0.952:P
contig_1496	253222	.	A	AC	16	PASS	.	GT:GQ:DP:AD:VAF:C	1/1:16:20:18:0.9:P
contig_1496	253239	.	T	TC	12	PASS	.	GT:GQ:DP:AD:VAF:C	1/1:12:22:19:0.864:P
contig_1496	253341	.	T	TC	15	PASS	.	GT:GQ:DP:AD:VAF:C	1/1:15:23:21:0.913:P
contig_1496	253476	.	C	CCA	18.9	PASS	.	GT:GQ:DP:AD:VAF:C	1/1:19:23:12:0.521739:DV
contig_1496	253489	.	T	TCC	1.5	refCall	.	GT:GQ:DP:AD:VAF:C	./.:5:23:20:0.869565:DV
contig_1496	253503	.	C	CT	6.3	PASS	.	GT:GQ:DP:AD:VAF:C	1/1:6:23:22:0.956522:DV
contig_1496	253515	.	T	TG	19.8	PASS	.	GT:GQ:DP:AD:VAF:C	1/1:20:23:23:1:DV
contig_1496	253525	.	T	TA	27.8	PASS	.	GT:GQ:DP:AD:VAF:C	1/1:28:23:22:0.956522:DV
contig_1496	253532	.	T	TAAAA	26.6	PASS	.	GT:GQ:DP:AD:VAF:C	1/1:27:23:21:0.913043:DV
contig_1496	253538	.	T	TGC	20.5	PASS	.	GT:GQ:DP:AD:VAF:C	1/1:20:23:23:1:DV
contig_1496	253546	.	A	ATATTTAT	14.2	PASS	.	GT:GQ:DP:AD:VAF:C	1/1:14:23:15:0.652174:DV
contig_1496	253567	.	T	TA	9.8	PASS	.	GT:GQ:DP:AD:VAF:C	1/1:10:22:22:1:DV
contig_1496	253571	.	T	TTATA	12.2	PASS	.	GT:GQ:DP:AD:VAF:C	1/1:12:24:19:0.791667:DV
contig_1496	253637	.	A	ATTT	0.3	refCall	.	GT:GQ:DP:AD:VAF:C	./.:11:25:6:0.24:DV
contig_1496	255618	.	A	T	28.6	PASS	.	GT:GQ:DP:AD:VAF:C:PS	1|0:29:34:12:0.352941:DV:255617
contig_1496	255619	.	A	T	0.1	refCall	.	GT:GQ:DP:AD:VAF:C	./.:17:55:10:0.181818:DV
contig_1496	255767	.	C	T	0.5	refCall	.	GT:GQ:DP:AD:VAF:C	./.:10:64:10:0.15625:DV
contig_1496	255771	.	C	T	0.8	refCall	.	GT:GQ:DP:AD:VAF:C	./.:8:64:11:0.171875:DV
contig_1496	255816	.	A	G	0.1	refCall	.	GT:GQ:DP:AD:VAF:C	./.:15:64:13:0.203125:DV
contig_1496	255818	.	A	G	0.8	refCall	.	GT:GQ:DP:AD:VAF:C	./.:8:64:21:0.328125:DV
contig_1496	255820	.	A	G	1	refCall	.	GT:GQ:DP:AD:VAF:C	./.:7:64:25:0.390625:DV
contig_1496	255822	.	A	G	2.3	refCall	.	GT:GQ:DP:AD:VAF:C	./.:4:63:25:0.396825:DV
contig_1496	255824	.	A	G	4.8	PASS	.	GT:GQ:DP:AD:VAF:C:PS	1|0:5:63:25:0.396825:DV:255617
contig_1496	255826	.	A	G	3.3	PASS	.	GT:GQ:DP:AD:VAF:C:PS	1|0:3:64:27:0.421875:DV:255617
contig_1496	255828	.	A	G	3.1	PASS	.	GT:GQ:DP:AD:VAF:C:PS	1|0:3:64:27:0.421875:DV:255617
contig_1496	255832	.	A	G	5.8	PASS	.	GT:GQ:DP:AD:VAF:C:PS	1|0:6:64:27:0.421875:DV:255617
contig_1496	255834	.	A	G	4.7	PASS	.	GT:GQ:DP:AD:VAF:C:PS	1|0:5:64:27:0.421875:DV:255617
contig_1496	255839	.	G	C	1	refCall	.	GT:GQ:DP:AD:VAF:C	./.:7:57:20:0.350877:DV
contig_1496	256100	.	GC	G	0.2	refCall	.	GT:GQ:DP:AD:VAF:C	./.:14:60:11:0.183333:DV
contig_1496	256179	.	TA	T	0.5	refCall	.	GT:GQ:DP:AD:VAF:C	./.:10:65:10:0.153846:DV
contig_1496	256641	.	A	T	0.1	refCall	.	GT:GQ:DP:AD:VAF:C	./.:19:46:9:0.195652:DV
contig_1496	259649	.	C	A	0	refCall	.	GT:GQ:DP:AD:VAF:C	0/0:37:33:4:0.121212:DV
contig_1496	259650	.	C	A	0	refCall	.	GT:GQ:DP:AD:VAF:C	0/0:40:36:5:0.138889:DV
contig_1496	259651	.	A	G	0	refCall	.	GT:GQ:DP:AD:VAF:C	0/0:29:37:8:0.216216:DV
contig_1496	259657	.	T	A	0	refCall	.	GT:GQ:DP:AD:VAF:C	0/0:34:33:6:0.181818:DV
contig_1496	261502	.	AT	A	0.7	refCall	.	GT:GQ:DP:AD:VAF:C	./.:8:43:7:0.162791:DV
contig_1496	264851	.	C	G	20	PASS	.	GT:GQ:DP:AD:VAF:C:PS	1|0:20:45:20:0.444:P:255617
contig_1496	264877	.	G	A	56.9	PASS	.	GT:GQ:DP:AD:VAF:C:PS	1|0:57:46:23:0.5:DV:255617
contig_1496	264879	.	G	A	71.5	PASS	.	GT:GQ:DP:AD:VAF:C:PS	0|1:69:46:22:0.478261:DV:255617
contig_1496	265922	.	GCGTGAC	G	19	PASS	.	GT:GQ:DP:AD:VAF:C:PS	0|1:19:49:25:0.51:P:255617
contig_1496	268702	.	G	C	26.8	PASS	.	GT:GQ:DP:AD:VAF:C:PS	1|0:27:38:10:0.263158:DV:255617
contig_1496	268893	.	A	T	16	PASS	.	GT:GQ:DP:AD:VAF:C:PS	1|0:16:39:13:0.333:P:255617
contig_1496	270092	.	G	C	18	PASS	.	GT:GQ:DP:AD:VAF:C:PS	1|0:18:38:15:0.395:P:255617
contig_1496	274580	.	TA	T	0	refCall	.	GT:GQ:DP:AD:VAF:C	0/0:23:43:10:0.232558:DV
contig_1496	278419	.	GA	G	4.4	PASS	.	GT:GQ:DP:AD:VAF:C	1/1:4:39:9:0.230769:DV
contig_1496	279930	.	CTAT	C	0.1	refCall	.	GT:GQ:DP:AD:VAF:C	./.:16:44:16:0.363636:DV
contig_1496	279933	.	TTATTA	T	0	refCall	.	GT:GQ:DP:AD:VAF:C	0/0:28:27:8:0.296296:DV
contig_1496	282659	.	C	T	19	PASS	.	GT:GQ:DP:AD:VAF:C:PS	1|0:19:46:26:0.565:P:282658
contig_1496	283560	.	C	CGCA	17	PASS	.	GT:GQ:DP:AD:VAF:C:PS	0|1:17:44:8:0.181818:DV:282658
contig_1496	283582	.	A	G	12.4	PASS	.	GT:GQ:DP:AD:VAF:C:PS	0|1:12:38:19:0.5:DV:282658
contig_1496	283585	.	A	G	24.1	PASS	.	GT:GQ:DP:AD:VAF:C	1/1:3:44:24:0.545455:DV
contig_1496	283685	.	TTATATA	T,TTATA	6.7	PASS	.	GT:GQ:DP:AD:VAF:C:PS	1|2:2:38:8,7:0.210526,0.184211:DV:282658
contig_1496	284352	.	ATATATATATAT	A	28.4	PASS	.	GT:GQ:DP:AD:VAF:C:PS	0|1:28:37:13:0.351351:DV:282658
contig_1496	285774	.	G	A	24.2	PASS	.	GT:GQ:DP:AD:VAF:C:PS	0|1:24:54:20:0.37037:DV:282658
contig_1496	286107	.	C	T	20	PASS	.	GT:GQ:DP:AD:VAF:C:PS	0|1:20:53:25:0.472:P:282658
contig_1496	287049	.	A	AT	1.7	refCall	.	GT:GQ:DP:AD:VAF:C	./.:5:66:10:0.151515:DV
contig_1496	287829	.	TGGAAA	T	61.5	PASS	.	GT:GQ:DP:AD:VAF:C:PS	1|0:57:61:31:0.508197:DV:282658
contig_1496	288505	.	GTTTTTT	G	53.2	PASS	.	GT:GQ:DP:AD:VAF:C:PS	0|1:53:53:23:0.433962:DV:282658
contig_1496	289064	.	T	C	22	PASS	.	GT:GQ:DP:AD:VAF:C:PS	0|1:22:58:26:0.448:P:282658
contig_1496	289414	.	A	G	19	PASS	.	GT:GQ:DP:AD:VAF:C:PS	0|1:19:46:19:0.413:P:282658
contig_1496	290185	.	A	T	1.8	refCall	.	GT:GQ:DP:AD:VAF:C	./.:5:45:15:0.333333:DV
contig_1496	290186	.	GA	G	0.2	refCall	.	GT:GQ:DP:AD:VAF:C	./.:14:44:16:0.363636:DV
contig_1496	290499	.	TA	T	0	refCall	.	GT:GQ:DP:AD:VAF:C	0/0:20:58:14:0.241379:DV
contig_1496	292251	.	C	T	46.7	PASS	.	GT:GQ:DP:AD:VAF:C:PS	1|0:47:48:18:0.375:DV:282658
contig_1496	293369	.	G	GT	13	PASS	.	GT:GQ:DP:AD:VAF:C:PS	1|0:13:47:18:0.383:P:282658
contig_1496	293907	.	TTATATATATA	T	22.4	PASS	.	GT:GQ:DP:AD:VAF:C:PS	1|0:22:43:8:0.186047:DV:282658
contig_1496	294828	.	GTATA	G	18	PASS	.	GT:GQ:DP:AD:VAF:C:PS	0|1:18:31:10:0.322581:DV:282658
contig_1496	295229	.	T	C	16	PASS	.	GT:GQ:DP:AD:VAF:C:PS	0|1:16:31:12:0.387:P:282658
contig_1496	295506	.	CATATATATATAAAT	C,CAT	13	PASS	.	GT:GQ:DP:AD:VAF:C:PS	2|1:4:26:4,3:0.153846,0.115385:DV:282658
contig_1496	295518	.	A	T	7.9	PASS	.	GT:GQ:DP:AD:VAF:C	0/0:8:17:10:0.588235:DV
contig_1496	295520	.	T	C	0	refCall	.	GT:GQ:DP:AD:VAF:C	0/0:22:24:4:0.166667:DV
contig_1496	295585	.	A	G	0.1	refCall	.	GT:GQ:DP:AD:VAF:C	./.:18:31:14:0.451613:DV
contig_1496	296394	.	TGTAAAACA	T	50.3	PASS	.	GT:GQ:DP:AD:VAF:C:PS	1|0:49:42:17:0.404762:DV:282658
contig_1496	297100	.	CG	C	0.4	refCall	.	GT:GQ:DP:AD:VAF:C	./.:10:40:17:0.425:DV
contig_1496	298375	.	CT	C	23.6	PASS	.	GT:GQ:DP:AD:VAF:C	1/1:22:40:12:0.3:DV
contig_1496	301847	.	T	C	49	PASS	.	GT:GQ:DP:AD:VAF:C:PS	1|0:47:38:16:0.421053:DV:282658
contig_1496	301854	.	CT	C	2.6	refCall	.	GT:GQ:DP:AD:VAF:C	./.:3:38:9:0.236842:DV
contig_1496	303650	.	GA	G	13	PASS	.	GT:GQ:DP:AD:VAF:C:PS	1|0:13:30:10:0.333:P:282658
contig_1496	303839	.	G	A	28.5	PASS	.	GT:GQ:DP:AD:VAF:C:PS	1|0:28:27:7:0.259259:DV:282658
contig_1498	135	.	ATATG	A	14	PASS	.	GT:GQ:DP:AD:VAF:C:PS	0|1:14:32:14:0.438:P:134
contig_1498	175	.	T	A	20	PASS	.	GT:GQ:DP:AD:VAF:C:PS	0|1:20:37:17:0.459:P:134
contig_1498	234	.	A	G	18	PASS	.	GT:GQ:DP:AD:VAF:C:PS	0|1:18:37:15:0.405:P:134
contig_1498	730	.	TAAAAAAAATAAAAAAAA	T	42.5	PASS	.	GT:GQ:DP:AD:VAF:C:PS	1|0:27:34:16:0.470588:DV:134
contig_1498	751	.	A	ATGTAT	0.2	refCall	.	GT:GQ:DP:AD:VAF:C	./.:13:41:5:0.121951:DV
contig_1498	782	.	G	T	20	PASS	.	GT:GQ:DP:AD:VAF:C:PS	0|1:20:33:12:0.364:P:134
contig_1498	808	.	A	G	18	PASS	.	GT:GQ:DP:AD:VAF:C:PS	0|1:18:31:12:0.387:P:134
contig_1498	821	.	G	A	20	PASS	.	GT:GQ:DP:AD:VAF:C:PS	0|1:20:30:12:0.4:P:134
contig_1498	886	.	A	C	10.7	PASS	.	GT:GQ:DP:AD:VAF:C:PS	0|1:11:34:14:0.411765:DV:134
contig_1498	895	.	GAT	G	17	PASS	.	GT:GQ:DP:AD:VAF:C:PS	0|1:17:33:14:0.424:P:134
contig_1498	927	.	T	C	35.7	PASS	.	GT:GQ:DP:AD:VAF:C:PS	0|1:36:33:15:0.454545:DV:134
contig_1498	935	.	T	G	45.9	PASS	.	GT:GQ:DP:AD:VAF:C:PS	0|1:46:30:14:0.466667:DV:134
contig_1498	955	.	AT	A	11	PASS	.	GT:GQ:DP:AD:VAF:C:PS	1|0:11:32:17:0.531:P:134
contig_1498	960	.	TA	T	27.7	PASS	.	GT:GQ:DP:AD:VAF:C:PS	0|1:25:30:11:0.366667:DV:134
contig_1498	1011	.	A	C	17	PASS	.	GT:GQ:DP:AD:VAF:C:PS	1|0:17:31:15:0.484:P:134
contig_1498	1123	.	C	T	17	PASS	.	GT:GQ:DP:AD:VAF:C:PS	0|1:17:30:14:0.467:P:134
contig_1498	1132	.	G	A	18	PASS	.	GT:GQ:DP:AD:VAF:C:PS	0|1:18:27:13:0.481:P:134
contig_1498	1296	.	C	T	49.2	PASS	.	GT:GQ:DP:AD:VAF:C:PS	1|0:49:29:12:0.413793:DV:134
contig_1498	1457	.	A	G	17	PASS	.	GT:GQ:DP:AD:VAF:C:PS	1|0:17:27:10:0.37:P:134
contig_1498	1534	.	C	A	49	PASS	.	GT:GQ:DP:AD:VAF:C:PS	1|0:49:26:10:0.384615:DV:134
contig_1498	1632	.	T	C	16	PASS	.	GT:GQ:DP:AD:VAF:C:PS	0|1:16:32:16:0.5:P:134
contig_1498	1645	.	G	C	18	PASS	.	GT:GQ:DP:AD:VAF:C:PS	0|1:18:34:18:0.529:P:134
contig_1498	1652	.	A	G	40.1	PASS	.	GT:GQ:DP:AD:VAF:C:PS	1|0:39:30:12:0.4:DV:134
contig_1498	1700	.	G	A	43.5	PASS	.	GT:GQ:DP:AD:VAF:C:PS	1|0:39:34:16:0.470588:DV:134
contig_1498	1701	.	G	A	49.7	PASS	.	GT:GQ:DP:AD:VAF:C:PS	1|0:49:34:16:0.470588:DV:134
contig_1498	1716	.	C	T	16	PASS	.	GT:GQ:DP:AD:VAF:C:PS	0|1:16:34:18:0.529:P:134
contig_1498	1717	.	A	G	51.7	PASS	.	GT:GQ:DP:AD:VAF:C:PS	1|0:51:34:16:0.470588:DV:134
contig_1498	1732	.	A	T	55.1	PASS	.	GT:GQ:DP:AD:VAF:C:PS	1|0:50:34:15:0.441176:DV:134
contig_1498	1744	.	AAG	A	22	PASS	.	GT:GQ:DP:AD:VAF:C:PS	0|1:22:32:16:0.5:P:134
contig_1498	1779	.	GT	G	11	PASS	.	GT:GQ:DP:AD:VAF:C:PS	1|0:11:33:9:0.273:P:134
contig_1498	1808	.	T	C	17	PASS	.	GT:GQ:DP:AD:VAF:C:PS	1|0:17:33:17:0.515:P:134
contig_1498	2005	.	G	T	49.1	PASS	.	GT:GQ:DP:AD:VAF:C:PS	0|1:49:38:16:0.421053:DV:134
contig_1498	2006	.	A	G	51.5	PASS	.	GT:GQ:DP:AD:VAF:C:PS	0|1:51:37:16:0.432432:DV:134
contig_1498	2070	.	T	C	49	PASS	.	GT:GQ:DP:AD:VAF:C:PS	0|1:49:39:16:0.410256:DV:134
contig_1498	2205	.	CT	C,CTT	27.8	PASS	.	GT:GQ:DP:AD:VAF:C:PS	1|2:11:43:18,9:0.418605,0.209302:DV:134
contig_1498	2298	.	G	A	21	PASS	.	GT:GQ:DP:AD:VAF:C:PS	0|1:21:43:18:0.419:P:134
contig_1498	2391	.	ACAG	A	4.7	PASS	.	GT:GQ:DP:AD:VAF:C:PS	0|1:5:41:15:0.365854:DV:134
contig_1498	2398	.	G	T	5.8	PASS	.	GT:GQ:DP:AD:VAF:C:PS	0|1:6:43:18:0.418605:DV:134
contig_1498	2446	.	G	A	23	PASS	.	GT:GQ:DP:AD:VAF:C:PS	0|1:23:40:17:0.425:P:134
contig_1498	2485	.	A	G	18	PASS	.	GT:GQ:DP:AD:VAF:C:PS	0|1:18:41:17:0.415:P:134
contig_1498	2512	.	AT	A	0.1	refCall	.	GT:GQ:DP:AD:VAF:C	./.:16:46:9:0.195652:DV
contig_1498	2515	.	T	C	0.4	refCall	.	GT:GQ:DP:AD:VAF:C	./.:11:33:8:0.242424:DV
contig_1498	2551	.	T	A	1.1	refCall	.	GT:GQ:DP:AD:VAF:C	./.:6:44:8:0.181818:DV
contig_1498	2689	.	A	G	16	PASS	.	GT:GQ:DP:AD:VAF:C:PS	0|1:16:46:17:0.37:P:134
contig_1498	3307	.	G	A	21	PASS	.	GT:GQ:DP:AD:VAF:C:PS	0|1:21:52:18:0.346:P:134
contig_1498	3408	.	ATGT	A	15	PASS	.	GT:GQ:DP:AD:VAF:C:PS	0|1:15:52:17:0.327:P:134
contig_1498	3451	.	A	T	17	PASS	.	GT:GQ:DP:AD:VAF:C:PS	0|1:17:47:15:0.319:P:134
contig_1498	3742	.	GTGTGTGTGTGTGTGTGTGTA	G	40.7	PASS	.	GT:GQ:DP:AD:VAF:C:PS	0|1:41:45:12:0.266667:DV:134
contig_1498	3759	.	T	C	23	PASS	.	GT:GQ:DP:AD:VAF:C:PS	1|0:19:32:16:0.5:DV:134
contig_1498	3762	.	A	G	0	refCall	.	GT:GQ:DP:AD:VAF:C	0/0:35:30:4:0.133333:DV
contig_1498	3827	.	AG	A	0.7	refCall	.	GT:GQ:DP:AD:VAF:C	./.:8:50:11:0.22:DV
contig_1498	3828	.	G	T	13.4	PASS	.	GT:GQ:DP:AD:VAF:C:PS	0|1:13:36:8:0.222222:DV:134
contig_1498	3836	.	G	T	18.1	PASS	.	GT:GQ:DP:AD:VAF:C:PS	0|1:18:38:12:0.315789:DV:134
contig_1498	3841	.	A	C	39.2	PASS	.	GT:GQ:DP:AD:VAF:C:PS	0|1:39:51:20:0.392157:DV:134
contig_1498	4260	.	T	C	20	PASS	.	GT:GQ:DP:AD:VAF:C:PS	1|0:20:53:28:0.528:P:134
contig_1498	4271	.	G	A	23	PASS	.	GT:GQ:DP:AD:VAF:C:PS	0|1:23:49:23:0.469:P:134
contig_1498	4289	.	G	A	49.6	PASS	.	GT:GQ:DP:AD:VAF:C:PS	0|1:43:54:25:0.462963:DV:134
contig_1498	4292	.	A	T	52.1	PASS	.	GT:GQ:DP:AD:VAF:C:PS	0|1:46:53:25:0.471698:DV:134
contig_1498	4298	.	AATAT	A	6.7	PASS	.	GT:GQ:DP:AD:VAF:C:PS	1|0:7:53:29:0.54717:DV:134
contig_1498	4305	.	AT	A	22.9	PASS	.	GT:GQ:DP:AD:VAF:C:PS	1|0:23:54:31:0.574074:DV:134
contig_1498	4308	.	CCTTA	C	24.6	PASS	.	GT:GQ:DP:AD:VAF:C:PS	1|0:25:51:22:0.431373:DV:134
contig_1498	4323	.	C	T	60.1	PASS	.	GT:GQ:DP:AD:VAF:C:PS	0|1:57:51:22:0.431373:DV:134
contig_1498	4325	.	T	A	64.3	PASS	.	GT:GQ:DP:AD:VAF:C:PS	0|1:53:53:25:0.471698:DV:134
contig_1498	4326	.	A	C	61.4	PASS	.	GT:GQ:DP:AD:VAF:C:PS	1|0:49:53:27:0.509434:DV:134
contig_1498	4334	.	A	G	60.2	PASS	.	GT:GQ:DP:AD:VAF:C:PS	0|1:51:52:22:0.423077:DV:134
contig_1498	4336	.	T	C	51.8	PASS	.	GT:GQ:DP:AD:VAF:C:PS	0|1:49:52:23:0.442308:DV:134
contig_1498	4345	.	T	C	62.7	PASS	.	GT:GQ:DP:AD:VAF:C:PS	1|0:43:52:21:0.403846:DV:134
contig_1498	4398	.	T	G	19	PASS	.	GT:GQ:DP:AD:VAF:C:PS	1|0:19:46:21:0.457:P:134
contig_1498	4421	.	G	A	21	PASS	.	GT:GQ:DP:AD:VAF:C:PS	0|1:21:53:25:0.472:P:134
contig_1498	4434	.	T	C	19	PASS	.	GT:GQ:DP:AD:VAF:C:PS	0|1:19:53:21:0.396:P:134
contig_1498	4451	.	A	G	28.3	PASS	.	GT:GQ:DP:AD:VAF:C:PS	0|1:28:53:21:0.396226:DV:134
contig_1498	4455	.	C	T	33.8	PASS	.	GT:GQ:DP:AD:VAF:C:PS	0|1:34:50:18:0.36:DV:134
contig_1498	4458	.	C	T	48	PASS	.	GT:GQ:DP:AD:VAF:C:PS	0|1:48:54:22:0.407407:DV:134
contig_1498	4477	.	C	A	42.7	PASS	.	GT:GQ:DP:AD:VAF:C:PS	0|1:43:54:21:0.388889:DV:134
contig_1498	4487	.	T	A	13.8	PASS	.	GT:GQ:DP:AD:VAF:C:PS	0|1:14:54:16:0.296296:DV:134
contig_1498	4488	.	C	T	14.3	PASS	.	GT:GQ:DP:AD:VAF:C:PS	0|1:14:54:17:0.314815:DV:134
contig_1498	4490	.	G	A	19	PASS	.	GT:GQ:DP:AD:VAF:C:PS	0|1:19:51:18:0.352941:DV:134
contig_1498	4491	.	C	T	4.2	PASS	.	GT:GQ:DP:AD:VAF:C:PS	0|1:4:51:17:0.333333:DV:134
contig_1498	4493	.	C	G	10.9	PASS	.	GT:GQ:DP:AD:VAF:C:PS	0|1:11:53:16:0.301887:DV:134
contig_1498	4494	.	G	T	18.6	PASS	.	GT:GQ:DP:AD:VAF:C:PS	0|1:19:52:19:0.365385:DV:134
contig_1498	4496	.	C	T	26.4	PASS	.	GT:GQ:DP:AD:VAF:C:PS	0|1:26:54:23:0.425926:DV:134
contig_1498	4531	.	A	T	17	PASS	.	GT:GQ:DP:AD:VAF:C:PS	0|1:17:52:20:0.385:P:134
contig_1498	4729	.	C	T	59.2	PASS	.	GT:GQ:DP:AD:VAF:C:PS	0|1:59:51:21:0.411765:DV:134
contig_1498	4739	.	A	C	17	PASS	.	GT:GQ:DP:AD:VAF:C:PS	0|1:17:55:21:0.382:P:134
contig_1498	7250	.	AATATATATAT	A	6.7	PASS	.	GT:GQ:DP:AD:VAF:C:PS	1|0:7:49:7:0.142857:DV:134
contig_1498	8088	.	C	T	19	PASS	.	GT:GQ:DP:AD:VAF:C:PS	0|1:19:44:20:0.455:P:134
contig_1498	9040	.	C	T	18	PASS	.	GT:GQ:DP:AD:VAF:C:PS	0|1:18:56:21:0.375:P:134
contig_1498	10004	.	A	T	19	PASS	.	GT:GQ:DP:AD:VAF:C:PS	0|1:19:52:22:0.423:P:134
contig_1498	11414	.	G	A	18	PASS	.	GT:GQ:DP:AD:VAF:C:PS	1|0:18:54:24:0.444:P:134
contig_1498	11639	.	CT	C	44.5	PASS	.	GT:GQ:DP:AD:VAF:C:PS	1|0:39:50:22:0.44:DV:134
contig_1498	11642	.	TC	T	38.3	PASS	.	GT:GQ:DP:AD:VAF:C:PS	0|1:35:50:21:0.42:DV:134
contig_1498	11983	.	C	T	17	PASS	.	GT:GQ:DP:AD:VAF:C:PS	1|0:17:47:23:0.489:P:134
contig_1498	12017	.	G	A	17	PASS	.	GT:GQ:DP:AD:VAF:C:PS	1|0:17:45:21:0.467:P:134
contig_1498	12144	.	ATATATATATATATATATAT	A	55.1	PASS	.	GT:GQ:DP:AD:VAF:C:PS	1|0:51:40:14:0.35:DV:134
contig_1498	13035	.	T	C	18	PASS	.	GT:GQ:DP:AD:VAF:C:PS	0|1:18:45:21:0.467:P:134
contig_1498	13490	.	ACG	A	13	PASS	.	GT:GQ:DP:AD:VAF:C:PS	0|1:13:44:20:0.455:P:134
contig_1498	15605	.	C	T	17	PASS	.	GT:GQ:DP:AD:VAF:C:PS	0|1:17:49:19:0.388:P:134
contig_1498	15818	.	C	T	20	PASS	.	GT:GQ:DP:AD:VAF:C:PS	0|1:20:49:19:0.388:P:134
contig_1498	15981	.	GCATAT	G	13	PASS	.	GT:GQ:DP:AD:VAF:C:PS	0|1:13:48:17:0.354:P:134
contig_1498	16142	.	T	A	19	PASS	.	GT:GQ:DP:AD:VAF:C:PS	0|1:19:50:18:0.36:P:134
contig_1498	17043	.	C	T	17	PASS	.	GT:GQ:DP:AD:VAF:C:PS	0|1:17:57:20:0.351:P:134
contig_1498	17323	.	T	C	38.2	PASS	.	GT:GQ:DP:AD:VAF:C:PS	0|1:38:61:20:0.327869:DV:134
contig_1498	17327	.	TAA	T,TCAA	59.3	PASS	.	GT:GQ:DP:AD:VAF:C:PS	1|2:30:62:37,21:0.596774,0.33871:DV:134
contig_1498	17575	.	T	A	62.2	PASS	.	GT:GQ:DP:AD:VAF:C:PS	0|1:62:56:15:0.267857:DV:134
contig_1498	18494	.	T	C	17	PASS	.	GT:GQ:DP:AD:VAF:C:PS	0|1:17:58:21:0.362:P:134
contig_1498	19920	.	A	T	20	PASS	.	GT:GQ:DP:AD:VAF:C:PS	0|1:20:56:21:0.375:P:134
contig_1498	20745	.	A	G	21	PASS	.	GT:GQ:DP:AD:VAF:C:PS	0|1:21:63:27:0.429:P:134
contig_1498	20989	.	G	A	17	PASS	.	GT:GQ:DP:AD:VAF:C:PS	0|1:17:60:25:0.417:P:134
contig_1498	21062	.	GA	G	0	refCall	.	GT:GQ:DP:AD:VAF:C	0/0:24:63:18:0.285714:DV
contig_1498	21226	.	C	T	19	PASS	.	GT:GQ:DP:AD:VAF:C:PS	0|1:19:63:31:0.492:P:134
contig_1498	21611	.	GTATATA	G	49.3	PASS	.	GT:GQ:DP:AD:VAF:C:PS	0|1:49:50:10:0.2:DV:134
contig_1498	21848	.	TTATA	T	17.4	PASS	.	GT:GQ:DP:AD:VAF:C:PS	1|0:17:42:12:0.285714:DV:134
contig_1498	21883	.	T	C	33.4	PASS	.	GT:GQ:DP:AD:VAF:C:PS	1|0:33:47:20:0.425532:DV:134
contig_1498	22190	.	TA	T	51	PASS	.	GT:GQ:DP:AD:VAF:C:PS	0|1:51:63:28:0.444444:DV:134
contig_1498	23010	.	C	T	65.3	PASS	.	GT:GQ:DP:AD:VAF:C:PS	1|0:65:64:23:0.359375:DV:134
contig_1498	23209	.	A	AT	12	PASS	.	GT:GQ:DP:AD:VAF:C:PS	1|0:12:64:25:0.391:P:134
contig_1498	24508	.	G	T	18	PASS	.	GT:GQ:DP:AD:VAF:C:PS	1|0:18:72:31:0.431:P:134
contig_1498	27354	.	AT	A	0.2	refCall	.	GT:GQ:DP:AD:VAF:C	./.:14:74:13:0.175676:DV
contig_1498	28461	.	G	A	19	PASS	.	GT:GQ:DP:AD:VAF:C:PS	0|1:19:74:25:0.338:P:134
contig_1498	29036	.	G	A	20	PASS	.	GT:GQ:DP:AD:VAF:C:PS	0|1:20:69:27:0.391:P:134
contig_1498	29364	.	AG	A	55.1	PASS	.	GT:GQ:DP:AD:VAF:C:PS	1|0:51:65:37:0.569231:DV:134
contig_1498	29365	.	G	GT	43.6	PASS	.	GT:GQ:DP:AD:VAF:C:PS	0|1:25:28:28:1:DV:134
contig_1498	30238	.	A	G	16	PASS	.	GT:GQ:DP:AD:VAF:C:PS	0|1:16:61:25:0.41:P:134
contig_1498	30379	.	AT	A	10.6	PASS	.	GT:GQ:DP:AD:VAF:C:PS	0|1:10:59:21:0.355932:DV:134
contig_1498	30382	.	TC	T	40.4	PASS	.	GT:GQ:DP:AD:VAF:C:PS	1|0:30:50:22:0.44:DV:134
contig_1498	30451	.	C	T	20	PASS	.	GT:GQ:DP:AD:VAF:C:PS	0|1:20:58:20:0.345:P:134
contig_1498	31473	.	GA	G	0	refCall	.	GT:GQ:DP:AD:VAF:C	0/0:28:60:13:0.216667:DV
contig_1498	34429	.	A	T	43.9	PASS	.	GT:GQ:DP:AD:VAF:C:PS	1|0:44:40:12:0.3:DV:134
contig_1498	34545	.	G	A	21	PASS	.	GT:GQ:DP:AD:VAF:C:PS	1|0:21:71:34:0.479:P:134
contig_1498	35019	.	AT	A	1.3	refCall	.	GT:GQ:DP:AD:VAF:C	./.:6:66:30:0.454545:DV
contig_1498	35289	.	A	G	18	PASS	.	GT:GQ:DP:AD:VAF:C:PS	1|0:18:65:28:0.431:P:134
contig_1498	36089	.	G	A	21	PASS	.	GT:GQ:DP:AD:VAF:C:PS	1|0:21:68:31:0.456:P:134
contig_1498	36116	.	C	T	16	PASS	.	GT:GQ:DP:AD:VAF:C:PS	1|0:16:69:31:0.449:P:134
contig_1498	36639	.	G	A	21	PASS	.	GT:GQ:DP:AD:VAF:C:PS	1|0:21:66:31:0.47:P:134
contig_1498	37927	.	T	A	14.2	PASS	.	GT:GQ:DP:AD:VAF:C	1/1:14:34:16:0.470588:DV
contig_1498	39574	.	T	G	19	PASS	.	GT:GQ:DP:AD:VAF:C:PS	1|0:19:48:23:0.479:P:134
contig_1498	39698	.	T	C	21	PASS	.	GT:GQ:DP:AD:VAF:C:PS	0|1:21:45:22:0.489:P:134
contig_1498	40174	.	A	G	21	PASS	.	GT:GQ:DP:AD:VAF:C:PS	0|1:21:47:22:0.468:P:134
contig_1498	40294	.	CATATGTG	C	14	PASS	.	GT:GQ:DP:AD:VAF:C:PS	0|1:14:44:17:0.386:P:134
contig_1498	40709	.	AT	A	23.8	PASS	.	GT:GQ:DP:AD:VAF:C:PS	1|0:23:51:24:0.470588:DV:134
contig_1498	40711	.	TC	T	31.8	PASS	.	GT:GQ:DP:AD:VAF:C:PS	0|1:14:51:26:0.509804:DV:134
contig_1498	41946	.	A	AT	0.4	refCall	.	GT:GQ:DP:AD:VAF:C	./.:11:60:11:0.183333:DV
contig_1498	44140	.	T	C	20	PASS	.	GT:GQ:DP:AD:VAF:C:PS	1|0:20:62:30:0.484:P:134
contig_1498	45297	.	CA	C	48.9	PASS	.	GT:GQ:DP:AD:VAF:C	1/1:9:35:28:0.8:DV
contig_1498	45528	.	T	C	50.1	PASS	.	GT:GQ:DP:AD:VAF:C:PS	0|1:50:45:18:0.4:DV:134
contig_1498	45758	.	A	G	18	PASS	.	GT:GQ:DP:AD:VAF:C:PS	0|1:18:46:18:0.391:P:134
contig_1498	45793	.	T	C	18	PASS	.	GT:GQ:DP:AD:VAF:C:PS	0|1:18:47:20:0.426:P:134
contig_1498	46074	.	C	T	20	PASS	.	GT:GQ:DP:AD:VAF:C:PS	0|1:20:50:21:0.42:P:134
contig_1498	46094	.	C	T	19	PASS	.	GT:GQ:DP:AD:VAF:C:PS	0|1:19:48:18:0.375:P:134
contig_1498	46763	.	T	C	19	PASS	.	GT:GQ:DP:AD:VAF:C:PS	0|1:19:56:22:0.393:P:134
contig_1498	47080	.	C	T	17	PASS	.	GT:GQ:DP:AD:VAF:C:PS	1|0:17:51:21:0.412:P:134
contig_1498	47512	.	C	T	19	PASS	.	GT:GQ:DP:AD:VAF:C:PS	1|0:19:50:20:0.4:P:134
contig_1498	47675	.	A	G	17	PASS	.	GT:GQ:DP:AD:VAF:C:PS	1|0:17:54:22:0.407:P:134
contig_1498	48215	.	G	A	20	PASS	.	GT:GQ:DP:AD:VAF:C:PS	1|0:20:59:26:0.441:P:134
contig_1498	48377	.	T	C	16	PASS	.	GT:GQ:DP:AD:VAF:C:PS	1|0:16:58:23:0.397:P:134
contig_1498	48898	.	A	G	19	PASS	.	GT:GQ:DP:AD:VAF:C:PS	0|1:19:52:24:0.462:P:134
contig_1498	52449	.	A	G	18	PASS	.	GT:GQ:DP:AD:VAF:C:PS	0|1:18:50:23:0.46:P:134
contig_1498	52720	.	TTATATATA	T	0.8	refCall	.	GT:GQ:DP:AD:VAF:C	./.:8:41:9:0.219512:DV
contig_1499	4608	.	A	AC	19	PASS	.	GT:GQ:DP:AD:VAF:C	1/1:19:125:125:1:P
contig_1499	4676	.	GA	G	0	refCall	.	GT:GQ:DP:AD:VAF:C	0/0:21:1378:402:0.291727:DV
contig_1499	5400	.	A	G	18	PASS	.	GT:GQ:DP:AD:VAF:C	1/1:18:125:125:1:P
contig_1499	5712	.	GA	G	0	refCall	.	GT:GQ:DP:AD:VAF:C	0/0:42:1272:302:0.237421:DV
contig_1499	8854	.	A	G	18	PASS	.	GT:GQ:DP:AD:VAF:C	1/1:18:125:125:1:P
contig_1499	11779	.	CAA	C	0.9	refCall	.	GT:GQ:DP:AD:VAF:C	./.:7:1242:182:0.146538:DV
contig_1499	12065	.	T	C	4.1	PASS	.	GT:GQ:DP:AD:VAF:C:PS	0|1:4:1216:435:0.35773:DV:12064
contig_1499	13098	.	G	GT	63.6	PASS	.	GT:GQ:DP:AD:VAF:C	1/1:63:1254:1062:0.84689:DV
contig_1499	13210	.	GA	G	0.2	refCall	.	GT:GQ:DP:AD:VAF:C	./.:13:1230:317:0.257724:DV
contig_1499	13676	.	ATT	A	25.2	PASS	.	GT:GQ:DP:AD:VAF:C	1/1:22:1235:267:0.216194:DV
contig_1499	13757	.	TA	T	0	refCall	.	GT:GQ:DP:AD:VAF:C	0/0:31:1208:233:0.192881:DV
contig_1499	13815	.	A	AT	12	PASS	.	GT:GQ:DP:AD:VAF:C	1/1:12:125:125:1:P
contig_1499	13872	.	G	A	19.9	PASS	.	GT:GQ:DP:AD:VAF:C	1/1:20:1174:1150:0.979557:DV
contig_1499	13873	.	T	A	31	PASS	.	GT:GQ:DP:AD:VAF:C	1/1:31:1234:1179:0.955429:DV
contig_1499	13877	.	A	C	31.6	PASS	.	GT:GQ:DP:AD:VAF:C	1/1:32:1244:1161:0.93328:DV
contig_1499	13883	.	A	T	42.7	PASS	.	GT:GQ:DP:AD:VAF:C	1/1:43:1230:1055:0.857724:DV
contig_1499	13884	.	A	AGT	16	PASS	.	GT:GQ:DP:AD:VAF:C	1/1:16:1228:1039:0.846091:DV
contig_1499	13886	.	A	AAG	9.8	PASS	.	GT:GQ:DP:AD:VAF:C	1/1:10:1238:973:0.785945:DV
contig_1499	13906	.	CA	C	57	PASS	.	GT:GQ:DP:AD:VAF:C	1/1:57:1241:1147:0.924255:DV
contig_1499	13981	.	T	A	43.6	PASS	.	GT:GQ:DP:AD:VAF:C	1/1:44:1229:1143:0.930024:DV
contig_1499	13982	.	C	T	18	PASS	.	GT:GQ:DP:AD:VAF:C	1/1:18:125:125:1:P
contig_1499	14015	.	A	T	35.9	PASS	.	GT:GQ:DP:AD:VAF:C	1/1:36:1269:970:0.764381:DV
contig_1499	14017	.	A	T,C	62.2	PASS	.	GT:GQ:DP:AD:VAF:C	1/1:7:1271:1077,0:0.847364,0:DV
contig_1499	14019	.	T	C	30.2	PASS	.	GT:GQ:DP:AD:VAF:C	1/1:30:1259:918:0.72915:DV
contig_1499	14020	.	AT	A	0.4	refCall	.	GT:GQ:DP:AD:VAF:C	./.:11:1253:940:0.750199:DV
contig_1499	14021	.	T	A	0.1	refCall	.	GT:GQ:DP:AD:VAF:C	./.:19:313:138:0.440895:DV
contig_1499	14026	.	C	A	9.6	PASS	.	GT:GQ:DP:AD:VAF:C	1/1:10:1270:1050:0.826772:DV
contig_1499	14027	.	T	C	34.6	PASS	.	GT:GQ:DP:AD:VAF:C	1/1:35:1254:1063:0.847687:DV
contig_1499	14037	.	A	T	40.8	PASS	.	GT:GQ:DP:AD:VAF:C	1/1:41:1250:1184:0.9472:DV
contig_1499	14040	.	T	C	37.9	PASS	.	GT:GQ:DP:AD:VAF:C	1/1:38:1271:1170:0.920535:DV
contig_1499	14041	.	A	AG	29.6	PASS	.	GT:GQ:DP:AD:VAF:C	1/1:30:1271:1128:0.88749:DV
contig_1499	14042	.	T	A	33.9	PASS	.	GT:GQ:DP:AD:VAF:C	1/1:34:1242:1172:0.943639:DV
contig_1499	14096	.	A	AC	15	PASS	.	GT:GQ:DP:AD:VAF:C	1/1:15:125:125:1:P
contig_1499	14191	.	G	GCAATTTGTCTGCTTAAAAAAATTAACTAATAAA	24.9	PASS	.	GT:GQ:DP:AD:VAF:C	1/1:25:1258:556:0.441971:DV
contig_1499	14196	.	A	ACATTC	21.2	PASS	.	GT:GQ:DP:AD:VAF:C	1/1:21:1218:909:0.746305:DV
contig_1499	14199	.	A	ATT	24.2	PASS	.	GT:GQ:DP:AD:VAF:C	1/1:24:1218:924:0.758621:DV
contig_1499	14201	.	G	GT	28.4	PASS	.	GT:GQ:DP:AD:VAF:C	1/1:28:1167:966:0.827763:DV
contig_1499	14203	.	C	CTCGCGCT	24.6	PASS	.	GT:GQ:DP:AD:VAF:C	1/1:25:1218:769:0.631363:DV
contig_1499	14205	.	A	ACC	38.7	PASS	.	GT:GQ:DP:AD:VAF:C	1/1:39:1237:937:0.757478:DV
contig_1499	14213	.	T	A	49	PASS	.	GT:GQ:DP:AD:VAF:C	1/1:49:1235:1181:0.956275:DV
contig_1499	14219	.	TG	T	54.3	PASS	.	GT:GQ:DP:AD:VAF:C	1/1:54:1233:1154:0.935929:DV
contig_1499	14224	.	A	ATG	16.5	PASS	.	GT:GQ:DP:AD:VAF:C	1/1:16:1239:1140:0.920097:DV
contig_1499	14226	.	A	ATG	9.4	PASS	.	GT:GQ:DP:AD:VAF:C	1/1:9:1241:1138:0.917002:DV
contig_1499	14228	.	A	C	4.1	PASS	.	GT:GQ:DP:AD:VAF:C	1/1:4:1244:1180:0.948553:DV
contig_1499	14256	.	CA	C	48.3	PASS	.	GT:GQ:DP:AD:VAF:C	1/1:48:1175:1075:0.914894:DV
contig_1499	14275	.	C	CT	17	PASS	.	GT:GQ:DP:AD:VAF:C	1/1:17:125:125:1:P
contig_1499	14337	.	AACTATGTGGTGTAGTATCTT	A	11	PASS	.	GT:GQ:DP:AD:VAF:C	1/1:11:125:125:1:P
contig_1499	14356	.	T	A	0	refCall	.	GT:GQ:DP:AD:VAF:C	0/0:22:55:0:0:DV
contig_1499	14357	.	T	G	0	refCall	.	GT:GQ:DP:AD:VAF:C	0/0:25:53:0:0:DV
contig_1499	14383	.	T	TA	22	PASS	.	GT:GQ:DP:AD:VAF:C	1/1:22:125:125:1:P
contig_1499	14407	.	GAA	G	71.8	PASS	.	GT:GQ:DP:AD:VAF:C	1/1:69:1233:986:0.799676:DV
contig_1499	14584	.	G	C,A	61.1	PASS	.	GT:GQ:DP:AD:VAF:C	2/2:3:1199:1032,0:0.860717,0:DV
contig_1499	14587	.	G	C,T,A	72	PASS	.	GT:GQ:DP:AD:VAF:C	1/1:1:1226:1089,0,0:0.888254,0,0:DV
contig_1499	14594	.	G	C	72	PASS	.	GT:GQ:DP:AD:VAF:C	1/1:69:1168:1063:0.910103:DV
contig_1499	14596	.	G	T	99	PASS	.	GT:GQ:DP:AD:VAF:C	1/1:99:1218:1115:0.915435:DV
contig_1499	15935	.	C	CA	0	refCall	.	GT:GQ:DP:AD:VAF:C	0/0:28:1254:267:0.212919:DV
contig_1499	19771	.	T	TTGTTTTTATAAC	57.9	PASS	.	GT:GQ:DP:AD:VAF:C	1/1:58:1252:883:0.705272:DV
contig_1499	19834	.	A	AG	34.3	PASS	.	GT:GQ:DP:AD:VAF:C	1/1:34:1228:1052:0.856678:DV
contig_1499	19835	.	C	T	37.2	PASS	.	GT:GQ:DP:AD:VAF:C	1/1:37:1206:1114:0.923715:DV
contig_1499	19837	.	A	T	33.1	PASS	.	GT:GQ:DP:AD:VAF:C	1/1:33:1218:1149:0.94335:DV
contig_1499	19843	.	A	AC	28.4	PASS	.	GT:GQ:DP:AD:VAF:C	1/1:28:1199:1062:0.885738:DV
contig_1499	19846	.	A	G	35.2	PASS	.	GT:GQ:DP:AD:VAF:C	1/1:35:1220:1076:0.881967:DV
contig_1499	19848	.	G	A	38	PASS	.	GT:GQ:DP:AD:VAF:C	1/1:38:1156:1114:0.963668:DV
contig_1499	19850	.	C	T	39	PASS	.	GT:GQ:DP:AD:VAF:C	1/1:39:1145:1103:0.963319:DV
contig_1499	19852	.	T	A	40.8	PASS	.	GT:GQ:DP:AD:VAF:C	1/1:41:1192:1132:0.949664:DV
contig_1499	19855	.	T	A	25.7	PASS	.	GT:GQ:DP:AD:VAF:C	1/1:26:1215:1163:0.957202:DV
contig_1499	19864	.	A	T	16.8	PASS	.	GT:GQ:DP:AD:VAF:C	1/1:17:1185:1114:0.940084:DV
contig_1499	19865	.	C	G	21.9	PASS	.	GT:GQ:DP:AD:VAF:C	1/1:22:1185:1126:0.950211:DV
contig_1499	19870	.	G	C	18.1	PASS	.	GT:GQ:DP:AD:VAF:C	1/1:18:1192:1140:0.956376:DV
contig_1499	19875	.	GAA	G	10.7	PASS	.	GT:GQ:DP:AD:VAF:C	1/1:11:1207:984:0.815244:DV
contig_1499	19886	.	A	T	24.9	PASS	.	GT:GQ:DP:AD:VAF:C	1/1:25:1189:1123:0.944491:DV
contig_1499	19893	.	G	C	2.4	refCall	.	GT:GQ:DP:AD:VAF:C	./.:4:1152:1048:0.909722:DV
contig_1499	19894	.	G	GCGTT	14.9	PASS	.	GT:GQ:DP:AD:VAF:C	1/1:15:1159:928:0.80069:DV
contig_1499	19897	.	C	A	6.1	PASS	.	GT:GQ:DP:AD:VAF:C	1/1:6:1146:1063:0.927574:DV
contig_1499	19902	.	A	T	21.9	PASS	.	GT:GQ:DP:AD:VAF:C	1/1:22:1151:1045:0.907906:DV
contig_1499	19904	.	C	G	8.5	PASS	.	GT:GQ:DP:AD:VAF:C	1/1:8:1074:939:0.874302:DV
contig_1499	19908	.	G	C	1.3	refCall	.	GT:GQ:DP:AD:VAF:C	./.:6:1116:947:0.848566:DV
contig_1499	19912	.	A	ATT	0.1	refCall	.	GT:GQ:DP:AD:VAF:C	./.:17:770:508:0.65974:DV
contig_1499	19916	.	A	T	0	refCall	.	GT:GQ:DP:AD:VAF:C	0/0:28:1152:581:0.50434:DV
contig_1499	19919	.	A	C	0	refCall	.	GT:GQ:DP:AD:VAF:C	0/0:23:893:672:0.75252:DV
contig_1499	19921	.	T	C	0	refCall	.	GT:GQ:DP:AD:VAF:C	0/0:28:1163:678:0.582975:DV
contig_1499	19927	.	G	A	0	refCall	.	GT:GQ:DP:AD:VAF:C	0/0:23:1144:712:0.622378:DV
contig_1499	19929	.	A	T	0	refCall	.	GT:GQ:DP:AD:VAF:C	0/0:35:1118:0:0:DV
contig_1499	19930	.	T	TG	0	refCall	.	GT:GQ:DP:AD:VAF:C	0/0:35:1154:630:0.545927:DV
contig_1499	19931	.	A	T	0	refCall	.	GT:GQ:DP:AD:VAF:C	0/0:27:1141:634:0.555653:DV
contig_1499	19933	.	T	C	0	refCall	.	GT:GQ:DP:AD:VAF:C	0/0:33:1135:0:0:DV
contig_1499	19934	.	TTGGG	T	0	refCall	.	GT:GQ:DP:AD:VAF:C	0/0:25:1141:695:0.609115:DV
contig_1499	19938	.	G	T	0	refCall	.	GT:GQ:DP:AD:VAF:C	0/0:37:444:309:0.695946:DV
contig_1499	19939	.	G	C	0	refCall	.	GT:GQ:DP:AD:VAF:C	0/0:35:1151:290:0.251955:DV
contig_1499	19940	.	T	A	0	refCall	.	GT:GQ:DP:AD:VAF:C	0/0:26:1143:660:0.577428:DV
contig_1499	19941	.	T	A	0	refCall	.	GT:GQ:DP:AD:VAF:C	0/0:27:1152:656:0.569444:DV
contig_1499	19944	.	G	A	0	refCall	.	GT:GQ:DP:AD:VAF:C	0/0:33:1151:244:0.21199:DV
contig_1499	19946	.	G	T	0	refCall	.	GT:GQ:DP:AD:VAF:C	0/0:28:1050:652:0.620952:DV
contig_1499	19947	.	G	T	0	refCall	.	GT:GQ:DP:AD:VAF:C	0/0:36:1104:293:0.265399:DV
contig_1499	19948	.	G	C	0	refCall	.	GT:GQ:DP:AD:VAF:C	0/0:25:1109:637:0.574391:DV
contig_1499	19949	.	A	C	0	refCall	.	GT:GQ:DP:AD:VAF:C	0/0:22:1159:653:0.563417:DV
contig_1499	19950	.	G	T	0	refCall	.	GT:GQ:DP:AD:VAF:C	0/0:33:1131:264:0.233422:DV
contig_1499	19952	.	G	A	0	refCall	.	GT:GQ:DP:AD:VAF:C	0/0:28:1149:661:0.575283:DV
contig_1499	19958	.	G	A	0	refCall	.	GT:GQ:DP:AD:VAF:C	0/0:24:1128:635:0.562943:DV
contig_1499	19959	.	G	A	0	refCall	.	GT:GQ:DP:AD:VAF:C	0/0:29:1130:681:0.602655:DV
contig_1499	19961	.	GC	G	0	refCall	.	GT:GQ:DP:AD:VAF:C	0/0:24:1069:709:0.663237:DV
contig_1499	19962	.	C	T	0	refCall	.	GT:GQ:DP:AD:VAF:C	0/0:35:367:188:0.512262:DV
contig_1499	19965	.	A	C	0	refCall	.	GT:GQ:DP:AD:VAF:C	0/0:38:1084:159:0.146679:DV
contig_1499	19966	.	C	A	0	refCall	.	GT:GQ:DP:AD:VAF:C	0/0:33:1064:200:0.18797:DV
contig_1499	19968	.	A	T	0	refCall	.	GT:GQ:DP:AD:VAF:C	0/0:31:1064:737:0.692669:DV
contig_1499	19971	.	A	T	0	refCall	.	GT:GQ:DP:AD:VAF:C	0/0:22:1125:715:0.635556:DV
contig_1499	19973	.	G	T	0	refCall	.	GT:GQ:DP:AD:VAF:C	0/0:31:1132:716:0.632509:DV
contig_1499	19974	.	AT	A	0	refCall	.	GT:GQ:DP:AD:VAF:C	0/0:28:1135:694:0.611454:DV
contig_1499	19976	.	GTCA	G	0	refCall	.	GT:GQ:DP:AD:VAF:C	0/0:25:1145:701:0.612227:DV
contig_1499	19978	.	C	A	0	refCall	.	GT:GQ:DP:AD:VAF:C	0/0:26:440:386:0.877273:DV
contig_1499	19979	.	A	G	0	refCall	.	GT:GQ:DP:AD:VAF:C	0/0:28:468:385:0.82265:DV
contig_1499	19989	.	T	TTAAA	2.5	refCall	.	GT:GQ:DP:AD:VAF:C	./.:4:1169:1006:0.860565:DV
contig_1499	19993	.	T	C	0.2	refCall	.	GT:GQ:DP:AD:VAF:C	./.:13:1179:1066:0.904156:DV
contig_1499	19997	.	T	G	1	refCall	.	GT:GQ:DP:AD:VAF:C	./.:7:1160:1061:0.914655:DV
contig_1499	19999	.	A	T	2.4	refCall	.	GT:GQ:DP:AD:VAF:C	./.:4:1162:1063:0.914802:DV
contig_1499	20004	.	G	A	0.7	refCall	.	GT:GQ:DP:AD:VAF:C	./.:9:1294:1214:0.938176:DV
contig_1499	20008	.	C	A	0.5	refCall	.	GT:GQ:DP:AD:VAF:C	./.:9:1232:1153:0.935877:DV
contig_1499	20011	.	A	G	0.7	refCall	.	GT:GQ:DP:AD:VAF:C	./.:9:1320:1212:0.918182:DV
contig_1499	20015	.	A	G	2.2	refCall	.	GT:GQ:DP:AD:VAF:C	./.:4:1302:1194:0.917051:DV
contig_1499	20017	.	AGT	A	8.7	PASS	.	GT:GQ:DP:AD:VAF:C	1/1:9:1284:1159:0.902648:DV
contig_1499	20021	.	TG	T	1.8	refCall	.	GT:GQ:DP:AD:VAF:C	./.:5:1296:1179:0.909722:DV
contig_1499	20047	.	A	C	20	PASS	.	GT:GQ:DP:AD:VAF:C	1/1:20:125:125:1:P
contig_1499	20369	.	TAA	T	62.4	PASS	.	GT:GQ:DP:AD:VAF:C	1/1:62:1305:1232:0.944061:DV
contig_1499	20377	.	T	A	57.1	PASS	.	GT:GQ:DP:AD:VAF:C	1/1:57:1264:1196:0.946203:DV
contig_1499	20384	.	T	A	58.4	PASS	.	GT:GQ:DP:AD:VAF:C	1/1:58:1295:1232:0.951351:DV
contig_1499	20390	.	C	A	63.1	PASS	.	GT:GQ:DP:AD:VAF:C	1/1:63:1292:1269:0.982198:DV
contig_1499	20392	.	C	G	59	PASS	.	GT:GQ:DP:AD:VAF:C	1/1:58:1306:1274:0.975498:DV
contig_1499	20453	.	T	TA	11	PASS	.	GT:GQ:DP:AD:VAF:C	1/1:11:125:125:1:P
contig_1499	20489	.	T	A	71.5	PASS	.	GT:GQ:DP:AD:VAF:C	1/1:69:903:872:0.96567:DV
contig_1499	20514	.	AG	A	54.4	PASS	.	GT:GQ:DP:AD:VAF:C	1/1:54:1283:1196:0.93219:DV
contig_1499	20576	.	T	TC	58.5	PASS	.	GT:GQ:DP:AD:VAF:C	1/1:58:1288:962:0.746894:DV
contig_1499	20583	.	T	TA	34.2	PASS	.	GT:GQ:DP:AD:VAF:C	1/1:34:1278:524:0.410016:DV
contig_1499	20685	.	T	A	43.9	PASS	.	GT:GQ:DP:AD:VAF:C	0/1:44:1262:454:0.359746:DV
contig_1499	20788	.	AT	A	64	PASS	.	GT:GQ:DP:AD:VAF:C	1/1:63:1252:1179:0.941693:DV
contig_1499	21301	.	A	G	16	PASS	.	GT:GQ:DP:AD:VAF:C	1/1:16:125:125:1:P
contig_1499	21408	.	AT	A	13	PASS	.	GT:GQ:DP:AD:VAF:C	1/1:13:125:125:1:P
contig_1499	22039	.	AG	A	0.2	refCall	.	GT:GQ:DP:AD:VAF:C	./.:14:1133:172:0.151809:DV
contig_1499	22284	.	TG	T	0	refCall	.	GT:GQ:DP:AD:VAF:C	0/0:34:1170:158:0.135043:DV
contig_1499	22662	.	C	T	0	refCall	.	GT:GQ:DP:AD:VAF:C	./.:19:1111:0:0:DV
contig_1499	22771	.	CT	C	0	refCall	.	GT:GQ:DP:AD:VAF:C	0/0:43:1101:281:0.255223:DV
contig_1499	22852	.	CA	C	0	refCall	.	GT:GQ:DP:AD:VAF:C	0/0:39:1144:255:0.222902:DV
contig_1499	23174	.	AG	A	0	refCall	.	GT:GQ:DP:AD:VAF:C	0/0:42:1090:430:0.394495:DV
contig_1499	23246	.	TG	T	0	refCall	.	GT:GQ:DP:AD:VAF:C	0/0:33:1169:216:0.184773:DV
contig_1499	23321	.	TA	T	0	refCall	.	GT:GQ:DP:AD:VAF:C	0/0:26:1176:143:0.121599:DV
contig_1499	23362	.	TAA	T	0	refCall	.	GT:GQ:DP:AD:VAF:C	0/0:43:1166:102:0.0874786:DV
contig_1499	23806	.	TAA	T	0	refCall	.	GT:GQ:DP:AD:VAF:C	0/0:24:1185:345:0.291139:DV
contig_1499	23837	.	GTT	G	0	refCall	.	GT:GQ:DP:AD:VAF:C	0/0:48:1186:0:0:DV
contig_1499	24032	.	AG	A	0	refCall	.	GT:GQ:DP:AD:VAF:C	0/0:51:1181:418:0.353937:DV
contig_1499	24102	.	TAA	T	0	refCall	.	GT:GQ:DP:AD:VAF:C	0/0:42:1204:165:0.137043:DV
contig_1499	24378	.	AT	A	0	refCall	.	GT:GQ:DP:AD:VAF:C	0/0:42:1184:317:0.267736:DV
contig_1499	24392	.	TA	T	0	refCall	.	GT:GQ:DP:AD:VAF:C	0/0:27:1184:123:0.103885:DV
contig_1499	24520	.	GA	G	0.6	refCall	.	GT:GQ:DP:AD:VAF:C	./.:9:1147:205:0.178727:DV
contig_1499	24587	.	TAA	T	0	refCall	.	GT:GQ:DP:AD:VAF:C	0/0:39:1146:123:0.10733:DV
contig_1499	24599	.	AT	A	0	refCall	.	GT:GQ:DP:AD:VAF:C	0/0:28:1134:241:0.212522:DV
contig_1499	24675	.	TA	T	0	refCall	.	GT:GQ:DP:AD:VAF:C	0/0:33:1149:104:0.0905135:DV
contig_1499	24753	.	TAA	T	0	refCall	.	GT:GQ:DP:AD:VAF:C	0/0:38:1117:117:0.104745:DV
contig_1499	24762	.	TA	T	0	refCall	.	GT:GQ:DP:AD:VAF:C	0/0:20:1101:216:0.196185:DV
contig_1499	24797	.	TA	T	0	refCall	.	GT:GQ:DP:AD:VAF:C	0/0:34:1080:185:0.171296:DV
contig_1499	24808	.	TAA	T	0	refCall	.	GT:GQ:DP:AD:VAF:C	0/0:40:1121:0:0:DV
contig_1499	24824	.	TA	T	0	refCall	.	GT:GQ:DP:AD:VAF:C	0/0:38:1114:369:0.331239:DV
contig_1499	24834	.	TAAA	T	0.3	refCall	.	GT:GQ:DP:AD:VAF:C	./.:11:1119:482:0.430742:DV
contig_1499	25138	.	TAA	T	0	refCall	.	GT:GQ:DP:AD:VAF:C	0/0:31:1325:313:0.236226:DV
contig_1499	25304	.	TA	T	0	refCall	.	GT:GQ:DP:AD:VAF:C	0/0:25:1283:162:0.126267:DV
contig_1499	25343	.	TAA	T	0	refCall	.	GT:GQ:DP:AD:VAF:C	0/0:40:1270:167:0.131496:DV
contig_1499	25371	.	CT	C	0.2	refCall	.	GT:GQ:DP:AD:VAF:C	./.:13:1264:323:0.255538:DV
contig_1499	25808	.	T	TCATA	0.1	refCall	.	GT:GQ:DP:AD:VAF:C	./.:18:4:0:0:DV
contig_1499	31530	.	GT	G	0.4	refCall	.	GT:GQ:DP:AD:VAF:C	./.:11:38:8:0.210526:DV
contig_1499	37749	.	CATATAT	C	0	refCall	.	GT:GQ:DP:AD:VAF:C	0/0:23:39:7:0.179487:DV
contig_1499	39289	.	T	C	27.8	PASS	.	GT:GQ:DP:AD:VAF:C	0/1:28:48:19:0.395833:DV
contig_1499	46156	.	C	T	0	refCall	.	GT:GQ:DP:AD:VAF:C	0/0:21:24:10:0.416667:DV
contig_150	946	.	A	ACC	3.5	PASS	.	GT:GQ:DP:AD:VAF:C	1/1:3:28:15:0.535714:DV
contig_150	2874	.	GTA	G	0.1	refCall	.	GT:GQ:DP:AD:VAF:C	./.:18:47:17:0.361702:DV
contig_150	4036	.	C	A	20	PASS	.	GT:GQ:DP:AD:VAF:C:PS	1|0:20:52:24:0.462:P:4035
contig_150	4273	.	T	C	17	PASS	.	GT:GQ:DP:AD:VAF:C:PS	0|1:17:50:22:0.44:P:4035
contig_150	12100	.	AT	A	0.1	refCall	.	GT:GQ:DP:AD:VAF:C	./.:16:37:18:0.486486:DV
contig_150	13754	.	T	C	18	PASS	.	GT:GQ:DP:AD:VAF:C:PS	0|1:18:48:21:0.438:P:4035
contig_150	17600	.	C	T	18	PASS	.	GT:GQ:DP:AD:VAF:C:PS	0|1:18:50:22:0.44:P:4035
contig_150	22992	.	CA	C	20.3	PASS	.	GT:GQ:DP:AD:VAF:C	1/1:19:51:9:0.176471:DV
contig_150	25356	.	G	A	22	PASS	.	GT:GQ:DP:AD:VAF:C:PS	0|1:22:44:20:0.455:P:4035
contig_150	25512	.	A	G	0.1	refCall	.	GT:GQ:DP:AD:VAF:C	./.:16:38:13:0.342105:DV
contig_150	25515	.	C	T	0.3	refCall	.	GT:GQ:DP:AD:VAF:C	./.:11:18:7:0.388889:DV
contig_150	25517	.	C	T	0.8	refCall	.	GT:GQ:DP:AD:VAF:C	./.:8:26:6:0.230769:DV
contig_150	25519	.	C	T	0.9	refCall	.	GT:GQ:DP:AD:VAF:C	./.:7:32:5:0.15625:DV
contig_150	25520	.	A	G	0.3	refCall	.	GT:GQ:DP:AD:VAF:C	./.:12:39:5:0.128205:DV
contig_150	25521	.	C	T	0.1	refCall	.	GT:GQ:DP:AD:VAF:C	./.:15:40:5:0.125:DV
contig_150	26200	.	A	AC	15	PASS	.	GT:GQ:DP:AD:VAF:C	1/1:15:38:33:0.868:P
contig_150	26214	.	T	C	41.1	PASS	.	GT:GQ:DP:AD:VAF:C	1/1:39:38:37:0.973684:DV
contig_150	26223	.	T	C	17	PASS	.	GT:GQ:DP:AD:VAF:C	1/1:17:37:34:0.919:P
contig_150	26234	.	T	TC	37.9	PASS	.	GT:GQ:DP:AD:VAF:C	1/1:37:38:28:0.736842:DV
contig_150	26237	.	A	C	35	PASS	.	GT:GQ:DP:AD:VAF:C	1/1:33:37:35:0.945946:DV
contig_150	26254	.	A	ACCC	0.4	refCall	.	GT:GQ:DP:AD:VAF:C	./.:11:36:9:0.25:DV
contig_150	26258	.	A	ACAGC	1.5	refCall	.	GT:GQ:DP:AD:VAF:C	./.:5:35:16:0.457143:DV
contig_150	26261	.	A	C	4	PASS	.	GT:GQ:DP:AD:VAF:C:PS	0|1:4:46:16:0.347826:DV:4035
contig_150	27131	.	AGCCGAAAAACAAATGCCACTGCACTGCATCGCTTTTT	A	18.4	PASS	.	GT:GQ:DP:AD:VAF:C:PS	0|1:18:41:11:0.268293:DV:4035
contig_150	29446	.	T	TA	2.1	refCall	.	GT:GQ:DP:AD:VAF:C	./.:4:53:11:0.207547:DV
contig_150	33561	.	G	T	20	PASS	.	GT:GQ:DP:AD:VAF:C:PS	1|0:20:52:20:0.385:P:4035
contig_150	36767	.	A	G	20	PASS	.	GT:GQ:DP:AD:VAF:C:PS	1|0:20:51:21:0.412:P:4035
contig_150	39203	.	G	A	21	PASS	.	GT:GQ:DP:AD:VAF:C:PS	0|1:21:53:23:0.434:P:4035
contig_150	43554	.	GATATAT	G	24.6	PASS	.	GT:GQ:DP:AD:VAF:C:PS	0|1:25:50:16:0.32:DV:4035
contig_150	45657	.	GAGAGAGA	G	5.3	PASS	.	GT:GQ:DP:AD:VAF:C:PS	0|1:5:42:11:0.261905:DV:4035
contig_150	48368	.	C	T	17	PASS	.	GT:GQ:DP:AD:VAF:C:PS	1|0:17:28:11:0.393:P:4035
contig_150	48892	.	AT	A	0.4	refCall	.	GT:GQ:DP:AD:VAF:C	./.:10:42:11:0.261905:DV
contig_150	52055	.	T	C	20	PASS	.	GT:GQ:DP:AD:VAF:C:PS	0|1:20:49:19:0.388:P:4035
contig_150	54074	.	TGGACA	T	16	PASS	.	GT:GQ:DP:AD:VAF:C:PS	0|1:16:44:22:0.5:P:4035
contig_150	55121	.	A	G	18	PASS	.	GT:GQ:DP:AD:VAF:C:PS	1|0:18:46:19:0.413:P:4035
contig_150	57207	.	A	C	11.7	PASS	.	GT:GQ:DP:AD:VAF:C	1/1:3:43:27:0.627907:DV
contig_150	57210	.	G	A	15.6	PASS	.	GT:GQ:DP:AD:VAF:C:PS	0|1:13:42:23:0.547619:DV:4035
contig_150	57213	.	A	C	1.5	refCall	.	GT:GQ:DP:AD:VAF:C	./.:5:31:10:0.322581:DV
contig_150	57550	.	T	TG	7.7	PASS	.	GT:GQ:DP:AD:VAF:C	1/1:7:48:32:0.666667:DV
contig_150	59711	.	T	A	0.2	refCall	.	GT:GQ:DP:AD:VAF:C	./.:14:27:10:0.37037:DV
contig_150	59716	.	T	A	3.8	PASS	.	GT:GQ:DP:AD:VAF:C	1/1:4:28:12:0.428571:DV
contig_150	59718	.	T	C	0.7	refCall	.	GT:GQ:DP:AD:VAF:C	./.:8:30:9:0.3:DV
contig_150	59719	.	T	C	0.3	refCall	.	GT:GQ:DP:AD:VAF:C	./.:11:30:11:0.366667:DV
contig_150	59720	.	A	ACTCCT	9.3	PASS	.	GT:GQ:DP:AD:VAF:C	1/1:9:27:7:0.259259:DV
contig_150	59722	.	A	G	6.4	PASS	.	GT:GQ:DP:AD:VAF:C	1/1:6:30:23:0.766667:DV
contig_150	67084	.	TTTTAAAGAACGAAA	T	36.3	PASS	.	GT:GQ:DP:AD:VAF:C:PS	1|0:32:50:26:0.52:DV:4035
contig_150	67096	.	A	AAAAG	21.9	PASS	.	GT:GQ:DP:AD:VAF:C:PS	0|1:13:23:16:0.695652:DV:4035
contig_150	70377	.	C	T	20	PASS	.	GT:GQ:DP:AD:VAF:C:PS	0|1:20:50:23:0.46:P:4035
contig_150	71168	.	TTC	T	2.5	refCall	.	GT:GQ:DP:AD:VAF:C	./.:4:50:19:0.38:DV
contig_150	71735	.	TTGTGTGTGTGTGTGTGTGTGTGTG	T	9.4	PASS	.	GT:GQ:DP:AD:VAF:C:PS	0|1:9:61:11:0.180328:DV:4035
contig_150	78275	.	AAT	A	6	PASS	.	GT:GQ:DP:AD:VAF:C:PS	0|1:4:41:18:0.439024:DV:4035
contig_150	79248	.	CGTGT	C,CGTGTGT	12.1	PASS	.	GT:GQ:DP:AD:VAF:C:PS	1|2:3:39:11,4:0.282051,0.102564:DV:4035
contig_150	81919	.	A	G	20	PASS	.	GT:GQ:DP:AD:VAF:C:PS	0|1:20:49:21:0.429:P:4035
contig_150	85037	.	T	C	16	PASS	.	GT:GQ:DP:AD:VAF:C:PS	1|0:16:45:19:0.422:P:4035
contig_150	86224	.	C	T	9.8	PASS	.	GT:GQ:DP:AD:VAF:C:PS	0|1:9:32:15:0.46875:DV:4035
contig_150	86231	.	C	CT	2.5	refCall	.	GT:GQ:DP:AD:VAF:C	./.:4:33:14:0.424242:DV
contig_150	86236	.	G	C	2.6	refCall	.	GT:GQ:DP:AD:VAF:C	./.:3:32:14:0.4375:DV
contig_150	86237	.	C	T	18	PASS	.	GT:GQ:DP:AD:VAF:C:PS	0|1:18:31:16:0.516129:DV:4035
contig_150	86241	.	TTG	T	18.8	PASS	.	GT:GQ:DP:AD:VAF:C:PS	0|1:19:33:15:0.454545:DV:4035
contig_150	86248	.	AC	A	9.7	PASS	.	GT:GQ:DP:AD:VAF:C:PS	0|1:9:33:16:0.484848:DV:4035
contig_150	86256	.	G	A	1.1	refCall	.	GT:GQ:DP:AD:VAF:C	./.:7:31:12:0.387097:DV
contig_150	86257	.	C	A	0.4	refCall	.	GT:GQ:DP:AD:VAF:C	./.:10:31:13:0.419355:DV
contig_150	86260	.	A	G	5.5	PASS	.	GT:GQ:DP:AD:VAF:C	1/1:3:33:17:0.515152:DV
contig_150	86266	.	C	T	14.7	PASS	.	GT:GQ:DP:AD:VAF:C	1/1:8:33:17:0.515152:DV
contig_150	86271	.	G	A	0.5	refCall	.	GT:GQ:DP:AD:VAF:C	./.:10:32:14:0.4375:DV
contig_150	86281	.	T	G	0.3	refCall	.	GT:GQ:DP:AD:VAF:C	./.:12:28:14:0.5:DV
contig_150	86282	.	C	T	4	PASS	.	GT:GQ:DP:AD:VAF:C	1/1:4:29:14:0.482759:DV
contig_150	86288	.	T	TG	12.9	PASS	.	GT:GQ:DP:AD:VAF:C:PS	0|1:4:32:15:0.46875:DV:4035
contig_150	86293	.	TCA	T	3.1	PASS	.	GT:GQ:DP:AD:VAF:C:PS	1|0:3:33:15:0.454545:DV:4035
contig_150	86300	.	G	A	0.2	refCall	.	GT:GQ:DP:AD:VAF:C	./.:13:33:15:0.454545:DV
contig_150	86301	.	G	C	1.3	refCall	.	GT:GQ:DP:AD:VAF:C	./.:6:34:13:0.382353:DV
contig_150	86303	.	AG	A	16.5	PASS	.	GT:GQ:DP:AD:VAF:C	1/1:6:34:16:0.470588:DV
contig_150	86306	.	C	CA	0	refCall	.	GT:GQ:DP:AD:VAF:C	0/0:24:33:13:0.393939:DV
contig_150	86366	.	T	A	0.2	refCall	.	GT:GQ:DP:AD:VAF:C	./.:14:34:7:0.205882:DV
contig_150	88918	.	AATAT	A	15.9	PASS	.	GT:GQ:DP:AD:VAF:C:PS	0|1:16:49:10:0.204082:DV:4035
contig_150	92803	.	G	A	21	PASS	.	GT:GQ:DP:AD:VAF:C:PS	0|1:21:53:23:0.434:P:4035
contig_150	93369	.	T	C	18	PASS	.	GT:GQ:DP:AD:VAF:C:PS	0|1:18:50:22:0.44:P:4035
contig_150	98930	.	G	A	18	PASS	.	GT:GQ:DP:AD:VAF:C:PS	1|0:18:51:20:0.392:P:4035
contig_150	99753	.	G	A	33.9	PASS	.	GT:GQ:DP:AD:VAF:C:PS	1|0:34:52:20:0.384615:DV:4035
contig_150	100006	.	C	G	16	PASS	.	GT:GQ:DP:AD:VAF:C:PS	1|0:16:48:18:0.375:P:4035
contig_150	102318	.	G	A	21	PASS	.	GT:GQ:DP:AD:VAF:C:PS	1|0:21:66:30:0.455:P:4035
contig_150	107041	.	G	A	23	PASS	.	GT:GQ:DP:AD:VAF:C:PS	0|1:23:53:24:0.453:P:4035
contig_150	107949	.	T	TA	28.5	PASS	.	GT:GQ:DP:AD:VAF:C:PS	1|0:28:64:22:0.34375:DV:4035
contig_150	107951	.	G	A	31.1	PASS	.	GT:GQ:DP:AD:VAF:C:PS	1|0:31:62:24:0.387097:DV:4035
contig_150	109408	.	GAC	G	22.7	PASS	.	GT:GQ:DP:AD:VAF:C:PS	1|0:9:50:13:0.26:DV:4035
contig_150	110962	.	TA	T	0	refCall	.	GT:GQ:DP:AD:VAF:C	0/0:24:60:11:0.183333:DV
contig_150	111861	.	ACG	A	3.3	PASS	.	GT:GQ:DP:AD:VAF:C	1/1:3:64:25:0.390625:DV
contig_150	111866	.	G	A	0.4	refCall	.	GT:GQ:DP:AD:VAF:C	./.:11:57:27:0.473684:DV
contig_150	111938	.	G	A	0	refCall	.	GT:GQ:DP:AD:VAF:C	0/0:23:45:10:0.222222:DV
contig_150	112093	.	GGAA	G	2	refCall	.	GT:GQ:DP:AD:VAF:C	./.:4:64:23:0.359375:DV
contig_150	112097	.	GAA	G	0.1	refCall	.	GT:GQ:DP:AD:VAF:C	./.:15:59:31:0.525424:DV
contig_150	112871	.	AAG	A	30.6	PASS	.	GT:GQ:DP:AD:VAF:C	1/1:21:67:36:0.537313:DV
contig_150	113016	.	TTGTG	TTG,T	36	PASS	.	GT:GQ:DP:AD:VAF:C	1/1:5:61:18,13:0.295082,0.213115:DV
contig_150	113121	.	TAA	T	50.2	PASS	.	GT:GQ:DP:AD:VAF:C	1/1:50:57:48:0.842105:DV
contig_150	116752	.	G	C	17.2	PASS	.	GT:GQ:DP:AD:VAF:C	0/1:6:77:53:0.688312:DV
contig_150	117840	.	G	A	60.1	PASS	.	GT:GQ:DP:AD:VAF:C	1/1:44:58:49:0.844828:DV
contig_150	117954	.	G	A	22	PASS	.	GT:GQ:DP:AD:VAF:C	1/1:22:53:46:0.868:P
contig_150	118208	.	A	G	18	PASS	.	GT:GQ:DP:AD:VAF:C:PS	1|0:18:50:22:0.44:P:4035
contig_150	132882	.	ACGTTCGATGACTGTTCGTTTC	A	22.7	PASS	.	GT:GQ:DP:AD:VAF:C:PS	1|0:21:46:17:0.369565:DV:132881
contig_150	134678	.	T	C	31.4	PASS	.	GT:GQ:DP:AD:VAF:C	1/1:22:49:25:0.510204:DV
contig_150	134683	.	T	TA	0	refCall	.	GT:GQ:DP:AD:VAF:C	0/0:27:56:10:0.178571:DV
contig_150	135673	.	AC	A	0.2	refCall	.	GT:GQ:DP:AD:VAF:C	./.:13:56:10:0.178571:DV
contig_150	135763	.	TAA	T	12	PASS	.	GT:GQ:DP:AD:VAF:C	1/1:12:65:50:0.769:P
contig_150	136700	.	GA	G	14	PASS	.	GT:GQ:DP:AD:VAF:C	1/1:6:41:21:0.512195:DV
contig_150	140281	.	G	T	22	PASS	.	GT:GQ:DP:AD:VAF:C:PS	1|0:22:50:22:0.44:P:132881
contig_150	141209	.	C	T	19	PASS	.	GT:GQ:DP:AD:VAF:C:PS	1|0:19:54:23:0.426:P:132881
contig_150	147158	.	G	C	22	PASS	.	GT:GQ:DP:AD:VAF:C:PS	1|0:22:35:18:0.514:P:132881
contig_150	147739	.	AT	A	2.1	refCall	.	GT:GQ:DP:AD:VAF:C	./.:4:46:15:0.326087:DV
contig_150	148773	.	GC	G	7.5	PASS	.	GT:GQ:DP:AD:VAF:C:PS	1|0:7:43:10:0.232558:DV:132881
contig_150	148838	.	TACACACACA	T	13.7	PASS	.	GT:GQ:DP:AD:VAF:C:PS	0|1:14:42:10:0.238095:DV:132881
contig_150	152107	.	T	C	21	PASS	.	GT:GQ:DP:AD:VAF:C:PS	0|1:21:49:25:0.51:P:132881
contig_150	154621	.	G	A	18	PASS	.	GT:GQ:DP:AD:VAF:C:PS	0|1:18:49:20:0.408:P:132881
contig_150	156389	.	C	T	16	PASS	.	GT:GQ:DP:AD:VAF:C:PS	0|1:16:59:24:0.407:P:132881
contig_150	159463	.	ATG	A	45.8	PASS	.	GT:GQ:DP:AD:VAF:C:PS	0|1:46:62:29:0.467742:DV:132881
contig_150	167080	.	A	T	32.2	PASS	.	GT:GQ:DP:AD:VAF:C	1/1:32:55:49:0.890909:DV
contig_150	167099	.	A	AC	32.4	PASS	.	GT:GQ:DP:AD:VAF:C	1/1:32:55:43:0.781818:DV
contig_150	167105	.	A	T	39.5	PASS	.	GT:GQ:DP:AD:VAF:C	1/1:39:55:51:0.927273:DV
contig_150	167111	.	G	C	27.5	PASS	.	GT:GQ:DP:AD:VAF:C	1/1:28:53:47:0.886792:DV
contig_150	167113	.	G	T	23.1	PASS	.	GT:GQ:DP:AD:VAF:C	1/1:23:55:48:0.872727:DV
contig_150	167115	.	T	A	22.3	PASS	.	GT:GQ:DP:AD:VAF:C	1/1:22:55:49:0.890909:DV
contig_150	167118	.	T	A	24.1	PASS	.	GT:GQ:DP:AD:VAF:C	1/1:24:55:52:0.945455:DV
contig_150	167121	.	T	G	30.5	PASS	.	GT:GQ:DP:AD:VAF:C	1/1:30:55:54:0.981818:DV
contig_150	167125	.	AT	A	1.1	refCall	.	GT:GQ:DP:AD:VAF:C	./.:7:53:40:0.754717:DV
contig_150	167129	.	T	G	14.3	PASS	.	GT:GQ:DP:AD:VAF:C	1/1:14:53:42:0.792453:DV
contig_150	167130	.	T	A	0	refCall	.	GT:GQ:DP:AD:VAF:C	0/0:27:53:0:0:DV
contig_150	167131	.	T	C	9.9	PASS	.	GT:GQ:DP:AD:VAF:C	1/1:10:54:43:0.796296:DV
contig_150	167132	.	T	A	1.8	refCall	.	GT:GQ:DP:AD:VAF:C	./.:5:54:44:0.814815:DV
contig_150	167137	.	T	C	20.2	PASS	.	GT:GQ:DP:AD:VAF:C	1/1:20:50:43:0.86:DV
contig_150	167138	.	T	A	10.2	PASS	.	GT:GQ:DP:AD:VAF:C	1/1:10:50:43:0.86:DV
contig_150	167140	.	T	A	6	PASS	.	GT:GQ:DP:AD:VAF:C	1/1:6:52:47:0.903846:DV
contig_150	167144	.	T	A	10.4	PASS	.	GT:GQ:DP:AD:VAF:C	1/1:10:53:49:0.924528:DV
contig_150	167154	.	G	T	11	PASS	.	GT:GQ:DP:AD:VAF:C	1/1:11:53:52:0.981132:DV
contig_150	167159	.	A	AT	18.4	PASS	.	GT:GQ:DP:AD:VAF:C	1/1:18:52:45:0.865385:DV
contig_150	167166	.	T	C	5	PASS	.	GT:GQ:DP:AD:VAF:C	1/1:5:53:41:0.773585:DV
contig_150	167170	.	G	T	4.6	PASS	.	GT:GQ:DP:AD:VAF:C	1/1:5:49:45:0.918367:DV
contig_150	167177	.	A	T	17.4	PASS	.	GT:GQ:DP:AD:VAF:C	1/1:17:52:47:0.903846:DV
contig_150	167178	.	A	T	1.6	refCall	.	GT:GQ:DP:AD:VAF:C	./.:5:52:46:0.884615:DV
contig_150	167182	.	A	C	0.1	refCall	.	GT:GQ:DP:AD:VAF:C	./.:15:52:48:0.923077:DV
contig_150	167187	.	T	C	0	refCall	.	GT:GQ:DP:AD:VAF:C	0/0:23:52:45:0.865385:DV
contig_150	167188	.	T	C	0	refCall	.	GT:GQ:DP:AD:VAF:C	0/0:27:52:44:0.846154:DV
contig_150	167191	.	T	A	0	refCall	.	GT:GQ:DP:AD:VAF:C	0/0:24:52:43:0.826923:DV
contig_150	167193	.	T	A	0	refCall	.	GT:GQ:DP:AD:VAF:C	0/0:25:52:43:0.826923:DV
contig_150	167196	.	T	A	0	refCall	.	GT:GQ:DP:AD:VAF:C	0/0:31:52:42:0.807692:DV
contig_150	167198	.	T	A	0	refCall	.	GT:GQ:DP:AD:VAF:C	0/0:28:52:41:0.788462:DV
contig_150	167209	.	A	G	0	refCall	.	GT:GQ:DP:AD:VAF:C	0/0:24:49:40:0.816327:DV
contig_150	167213	.	A	G	0	refCall	.	GT:GQ:DP:AD:VAF:C	0/0:22:51:41:0.803922:DV
contig_150	167214	.	A	C	0	refCall	.	GT:GQ:DP:AD:VAF:C	0/0:24:52:44:0.846154:DV
contig_150	167217	.	T	TCGA	0	refCall	.	GT:GQ:DP:AD:VAF:C	0/0:21:53:30:0.566038:DV
contig_150	167223	.	T	C	0.1	refCall	.	GT:GQ:DP:AD:VAF:C	./.:18:52:34:0.653846:DV
contig_150	167229	.	T	A	0.4	refCall	.	GT:GQ:DP:AD:VAF:C	./.:10:51:46:0.901961:DV
contig_150	167231	.	T	A	0.2	refCall	.	GT:GQ:DP:AD:VAF:C	./.:13:53:51:0.962264:DV
contig_150	167239	.	A	C	0	refCall	.	GT:GQ:DP:AD:VAF:C	0/0:22:50:34:0.68:DV
contig_150	167244	.	A	T	0	refCall	.	GT:GQ:DP:AD:VAF:C	0/0:29:50:35:0.7:DV
contig_150	167245	.	A	G	0	refCall	.	GT:GQ:DP:AD:VAF:C	0/0:25:50:35:0.7:DV
contig_150	167246	.	A	T	0	refCall	.	GT:GQ:DP:AD:VAF:C	0/0:26:50:41:0.82:DV
contig_150	167247	.	A	T	0	refCall	.	GT:GQ:DP:AD:VAF:C	0/0:29:50:40:0.8:DV
contig_150	167253	.	A	T	0	refCall	.	GT:GQ:DP:AD:VAF:C	0/0:24:50:46:0.92:DV
contig_150	167254	.	A	T	0	refCall	.	GT:GQ:DP:AD:VAF:C	0/0:24:50:41:0.82:DV
contig_150	167258	.	A	T	0	refCall	.	GT:GQ:DP:AD:VAF:C	0/0:25:50:45:0.9:DV
contig_150	167259	.	A	G	0	refCall	.	GT:GQ:DP:AD:VAF:C	0/0:22:50:44:0.88:DV
contig_150	167261	.	A	C	0	refCall	.	GT:GQ:DP:AD:VAF:C	0/0:23:49:45:0.918367:DV
contig_150	167265	.	A	C	0	refCall	.	GT:GQ:DP:AD:VAF:C	0/0:25:50:44:0.88:DV
contig_150	167268	.	A	T	0	refCall	.	GT:GQ:DP:AD:VAF:C	0/0:26:46:41:0.891304:DV
contig_150	167276	.	A	G	0	refCall	.	GT:GQ:DP:AD:VAF:C	0/0:26:50:22:0.44:DV
contig_150	167277	.	A	T	0	refCall	.	GT:GQ:DP:AD:VAF:C	0/0:29:50:27:0.54:DV
contig_150	167280	.	T	A	0	refCall	.	GT:GQ:DP:AD:VAF:C	0/0:37:18:7:0.388889:DV
contig_150	167286	.	T	A	0	refCall	.	GT:GQ:DP:AD:VAF:C	0/0:27:51:37:0.72549:DV
contig_150	167290	.	T	A	0	refCall	.	GT:GQ:DP:AD:VAF:C	0/0:26:52:41:0.788462:DV
contig_150	167293	.	ATT	A	0	refCall	.	GT:GQ:DP:AD:VAF:C	0/0:26:52:40:0.769231:DV
contig_150	167298	.	A	G	0.1	refCall	.	GT:GQ:DP:AD:VAF:C	./.:17:51:47:0.921569:DV
contig_150	167307	.	A	T	0.3	refCall	.	GT:GQ:DP:AD:VAF:C	./.:12:52:49:0.942308:DV
contig_150	167308	.	A	ATT	0.2	refCall	.	GT:GQ:DP:AD:VAF:C	./.:13:51:39:0.764706:DV
contig_150	167310	.	T	C	0.1	refCall	.	GT:GQ:DP:AD:VAF:C	./.:17:51:41:0.803922:DV
contig_150	167312	.	T	A	0.1	refCall	.	GT:GQ:DP:AD:VAF:C	./.:16:52:44:0.846154:DV
contig_150	167317	.	A	C	0.1	refCall	.	GT:GQ:DP:AD:VAF:C	./.:16:52:42:0.807692:DV
contig_150	167358	.	G	C	0	refCall	.	GT:GQ:DP:AD:VAF:C	0/0:34:51:29:0.568627:DV
contig_150	167598	.	A	G	0.2	refCall	.	GT:GQ:DP:AD:VAF:C	./.:14:122:40:0.327869:DV
contig_150	168983	.	G	A	21	PASS	.	GT:GQ:DP:AD:VAF:C:PS	1|0:21:109:43:0.394:P:132881
contig_150	169681	.	G	A	3.1	PASS	.	GT:GQ:DP:AD:VAF:C	0/1:3:101:32:0.316832:DV
contig_150	170279	.	T	C	0	refCall	.	GT:GQ:DP:AD:VAF:C	0/0:21:83:13:0.156627:DV
contig_150	170286	.	T	A	2.1	refCall	.	GT:GQ:DP:AD:VAF:C	./.:4:82:26:0.317073:DV
contig_150	170302	.	C	T	0.3	refCall	.	GT:GQ:DP:AD:VAF:C	./.:12:78:14:0.179487:DV
contig_150	170616	.	A	G	7.2	PASS	.	GT:GQ:DP:AD:VAF:C	0/1:7:81:15:0.185185:DV
contig_150	170998	.	G	A	18	PASS	.	GT:GQ:DP:AD:VAF:C:PS	0|1:18:78:50:0.641:P:170997
contig_150	171187	.	G	A	11.8	PASS	.	GT:GQ:DP:AD:VAF:C	0/1:12:82:27:0.329268:DV
contig_150	171217	.	A	G	19	PASS	.	GT:GQ:DP:AD:VAF:C	0/1:18:78:26:0.333333:DV
contig_150	171456	.	C	T	0.3	refCall	.	GT:GQ:DP:AD:VAF:C	./.:12:76:15:0.197368:DV
contig_150	171457	.	T	C	0.2	refCall	.	GT:GQ:DP:AD:VAF:C	./.:14:76:15:0.197368:DV
contig_150	171463	.	G	A	0.6	refCall	.	GT:GQ:DP:AD:VAF:C	./.:9:76:14:0.184211:DV
contig_150	171466	.	T	G	0.9	refCall	.	GT:GQ:DP:AD:VAF:C	./.:7:76:14:0.184211:DV
contig_150	171507	.	C	T	2.2	refCall	.	GT:GQ:DP:AD:VAF:C	./.:4:75:13:0.173333:DV
contig_150	171517	.	G	A	0.4	refCall	.	GT:GQ:DP:AD:VAF:C	./.:10:74:13:0.175676:DV
contig_150	171550	.	T	C	28.9	PASS	.	GT:GQ:DP:AD:VAF:C	0/1:9:71:43:0.605634:DV
contig_150	171551	.	A	T	15.6	PASS	.	GT:GQ:DP:AD:VAF:C	0/1:15:74:24:0.324324:DV
contig_150	171613	.	C	T	0	refCall	.	GT:GQ:DP:AD:VAF:C	0/0:24:70:13:0.185714:DV
contig_150	171616	.	G	A	0.1	refCall	.	GT:GQ:DP:AD:VAF:C	./.:17:74:15:0.202703:DV
contig_150	171622	.	A	C	0.1	refCall	.	GT:GQ:DP:AD:VAF:C	./.:18:68:15:0.220588:DV
contig_150	171624	.	A	G	0.2	refCall	.	GT:GQ:DP:AD:VAF:C	./.:14:74:15:0.202703:DV
contig_150	171625	.	A	G	46.1	PASS	.	GT:GQ:DP:AD:VAF:C	1/1:40:75:51:0.68:DV
contig_150	171634	.	A	G	0	refCall	.	GT:GQ:DP:AD:VAF:C	0/0:20:74:13:0.175676:DV
contig_150	171682	.	CG	C	37.1	PASS	.	GT:GQ:DP:AD:VAF:C	1/1:35:74:73:0.986486:DV
contig_150	171687	.	G	A	33.3	PASS	.	GT:GQ:DP:AD:VAF:C	1/1:28:75:73:0.973333:DV
contig_150	171797	.	G	T	19.1	PASS	.	GT:GQ:DP:AD:VAF:C	1/1:10:76:59:0.776316:DV
contig_150	171800	.	C	A	12.7	PASS	.	GT:GQ:DP:AD:VAF:C	1/1:4:76:59:0.776316:DV
contig_150	171803	.	C	T	18.1	PASS	.	GT:GQ:DP:AD:VAF:C	1/1:12:75:60:0.8:DV
contig_150	171806	.	C	G	21.3	PASS	.	GT:GQ:DP:AD:VAF:C	1/1:10:76:60:0.789474:DV
contig_150	171821	.	C	T	11.7	PASS	.	GT:GQ:DP:AD:VAF:C	1/1:6:77:48:0.623377:DV
contig_150	171838	.	C	T	1.3	refCall	.	GT:GQ:DP:AD:VAF:C	./.:6:76:19:0.25:DV
contig_150	171878	.	T	C	16	PASS	.	GT:GQ:DP:AD:VAF:C	1/1:16:74:68:0.919:P
contig_150	171884	.	C	G	37.3	PASS	.	GT:GQ:DP:AD:VAF:C	1/1:31:75:61:0.813333:DV
contig_150	171953	.	G	A	45.1	PASS	.	GT:GQ:DP:AD:VAF:C	1/1:42:77:70:0.909091:DV
contig_150	171957	.	C	T	40.7	PASS	.	GT:GQ:DP:AD:VAF:C	1/1:31:77:61:0.792208:DV
contig_150	171971	.	G	C,A	65	PASS	.	GT:GQ:DP:AD:VAF:C	1/1:8:77:62,11:0.805195,0.142857:DV
contig_150	171972	.	A	G	25.2	PASS	.	GT:GQ:DP:AD:VAF:C	1/1:24:77:59:0.766234:DV
contig_150	171973	.	A	G	33.1	PASS	.	GT:GQ:DP:AD:VAF:C	1/1:31:79:62:0.78481:DV
contig_150	171977	.	A	T	47.3	PASS	.	GT:GQ:DP:AD:VAF:C	1/1:44:79:74:0.936709:DV
contig_150	171992	.	T	C	40.6	PASS	.	GT:GQ:DP:AD:VAF:C	1/1:27:80:64:0.8:DV
contig_150	172088	.	T	C	11.5	PASS	.	GT:GQ:DP:AD:VAF:C	1/1:8:86:69:0.802326:DV
contig_150	172092	.	A	G	13.5	PASS	.	GT:GQ:DP:AD:VAF:C	1/1:9:86:62:0.72093:DV
contig_150	172093	.	G	A	16.8	PASS	.	GT:GQ:DP:AD:VAF:C	1/1:7:85:60:0.705882:DV
contig_150	172097	.	A	G	16.5	PASS	.	GT:GQ:DP:AD:VAF:C	1/1:6:77:61:0.792208:DV
contig_150	172124	.	C	T	18.7	PASS	.	GT:GQ:DP:AD:VAF:C	1/1:5:86:68:0.790698:DV
contig_150	172128	.	T	G	0.4	refCall	.	GT:GQ:DP:AD:VAF:C	./.:11:88:13:0.147727:DV
contig_150	172139	.	G	A	21.4	PASS	.	GT:GQ:DP:AD:VAF:C	1/1:9:84:66:0.785714:DV
contig_150	172142	.	T	C	17.9	PASS	.	GT:GQ:DP:AD:VAF:C	1/1:6:89:67:0.752809:DV
contig_150	172166	.	C	T	0	refCall	.	GT:GQ:DP:AD:VAF:C	0/0:25:90:15:0.166667:DV
contig_150	172247	.	T	C	16	PASS	.	GT:GQ:DP:AD:VAF:C	1/1:16:91:81:0.89:P
contig_150	172253	.	A	G	17	PASS	.	GT:GQ:DP:AD:VAF:C	1/1:17:86:80:0.93:P
contig_150	172269	.	G	C	0.7	refCall	.	GT:GQ:DP:AD:VAF:C	./.:8:92:15:0.163043:DV
contig_150	172379	.	C	T	25.9	PASS	.	GT:GQ:DP:AD:VAF:C	1/1:8:92:74:0.804348:DV
contig_150	172433	.	T	A	17.8	PASS	.	GT:GQ:DP:AD:VAF:C	0/1:3:92:72:0.782609:DV
contig_150	172448	.	C	T	2	refCall	.	GT:GQ:DP:AD:VAF:C	./.:4:90:14:0.155556:DV
contig_150	172463	.	G	A	9	PASS	.	GT:GQ:DP:AD:VAF:C	1/1:5:94:79:0.840426:DV
contig_150	172466	.	G	A	12.4	PASS	.	GT:GQ:DP:AD:VAF:C	1/1:6:91:71:0.78022:DV
contig_150	172467	.	T	C	17.4	PASS	.	GT:GQ:DP:AD:VAF:C	1/1:8:91:69:0.758242:DV
contig_150	172481	.	A	G	0	refCall	.	GT:GQ:DP:AD:VAF:C	0/0:25:91:13:0.142857:DV
contig_150	172592	.	C	T	0	refCall	.	GT:GQ:DP:AD:VAF:C	0/0:26:94:18:0.191489:DV
contig_150	172593	.	T	C	0	refCall	.	GT:GQ:DP:AD:VAF:C	0/0:24:98:18:0.183673:DV
contig_150	172616	.	A	G	0	refCall	.	GT:GQ:DP:AD:VAF:C	0/0:29:97:20:0.206186:DV
contig_150	172628	.	T	C	0	refCall	.	GT:GQ:DP:AD:VAF:C	0/0:29:99:19:0.191919:DV
contig_150	172634	.	A	C	0	refCall	.	GT:GQ:DP:AD:VAF:C	0/0:34:96:19:0.197917:DV
contig_150	172640	.	T	C	0	refCall	.	GT:GQ:DP:AD:VAF:C	0/0:32:100:20:0.2:DV
contig_150	172646	.	T	C	0	refCall	.	GT:GQ:DP:AD:VAF:C	0/0:33:100:23:0.23:DV
contig_150	172655	.	A	C	0	refCall	.	GT:GQ:DP:AD:VAF:C	0/0:33:100:19:0.19:DV
contig_150	172670	.	C	T	0	refCall	.	GT:GQ:DP:AD:VAF:C	0/0:35:99:20:0.20202:DV
contig_150	172673	.	T	C	0	refCall	.	GT:GQ:DP:AD:VAF:C	0/0:37:100:21:0.21:DV
contig_150	172691	.	C	T	0	refCall	.	GT:GQ:DP:AD:VAF:C	0/0:32:99:26:0.262626:DV
contig_150	172695	.	T	G	0	refCall	.	GT:GQ:DP:AD:VAF:C	0/0:37:100:19:0.19:DV
contig_150	172697	.	G	A	0	refCall	.	GT:GQ:DP:AD:VAF:C	0/0:37:100:22:0.22:DV
contig_150	172708	.	A	G	0	refCall	.	GT:GQ:DP:AD:VAF:C	0/0:36:102:20:0.196078:DV
contig_150	172715	.	G	T	0	refCall	.	GT:GQ:DP:AD:VAF:C	0/0:33:100:22:0.22:DV
contig_150	172719	.	C	T	0	refCall	.	GT:GQ:DP:AD:VAF:C	0/0:29:101:21:0.207921:DV
contig_150	172721	.	T	A	0	refCall	.	GT:GQ:DP:AD:VAF:C	0/0:28:100:21:0.21:DV
contig_150	172724	.	G	A	0	refCall	.	GT:GQ:DP:AD:VAF:C	0/0:26:100:21:0.21:DV
contig_150	172730	.	A	T	0	refCall	.	GT:GQ:DP:AD:VAF:C	0/0:28:97:19:0.195876:DV
contig_150	172736	.	G	A	0	refCall	.	GT:GQ:DP:AD:VAF:C	0/0:28:99:21:0.212121:DV
contig_150	172739	.	A	G	0	refCall	.	GT:GQ:DP:AD:VAF:C	0/0:33:102:21:0.205882:DV
contig_150	172748	.	G	A	32.6	PASS	.	GT:GQ:DP:AD:VAF:C	0/1:9:101:54:0.534653:DV
contig_150	172751	.	C	T	0	refCall	.	GT:GQ:DP:AD:VAF:C	0/0:25:100:23:0.23:DV
contig_150	172754	.	A	T	0	refCall	.	GT:GQ:DP:AD:VAF:C	0/0:20:99:19:0.191919:DV
contig_150	172758	.	G	A	0	refCall	.	GT:GQ:DP:AD:VAF:C	0/0:26:100:19:0.19:DV
contig_150	172768	.	T	A	0	refCall	.	GT:GQ:DP:AD:VAF:C	0/0:21:102:34:0.333333:DV
contig_150	172772	.	T	A	0	refCall	.	GT:GQ:DP:AD:VAF:C	0/0:24:102:35:0.343137:DV
contig_150	172841	.	T	C	0.2	refCall	.	GT:GQ:DP:AD:VAF:C	./.:14:103:25:0.242718:DV
contig_150	172868	.	C	T	36.1	PASS	.	GT:GQ:DP:AD:VAF:C	1/1:18:103:76:0.737864:DV
contig_150	172894	.	T	A	22	PASS	.	GT:GQ:DP:AD:VAF:C	1/1:22:105:95:0.905:P
contig_150	172907	.	T	G	0	refCall	.	GT:GQ:DP:AD:VAF:C	0/0:32:105:17:0.161905:DV
contig_150	172914	.	C	T	41.5	PASS	.	GT:GQ:DP:AD:VAF:C	1/1:20:102:79:0.77451:DV
contig_150	172967	.	G	A	18.5	PASS	.	GT:GQ:DP:AD:VAF:C:PS	0|1:4:105:75:0.714286:DV:172966
contig_150	173047	.	C	G	19	PASS	.	GT:GQ:DP:AD:VAF:C	1/1:19:107:93:0.869:P
contig_150	173261	.	T	C	0	refCall	.	GT:GQ:DP:AD:VAF:C	0/0:39:111:21:0.189189:DV
contig_150	173348	.	T	C	0	refCall	.	GT:GQ:DP:AD:VAF:C	0/0:32:114:21:0.184211:DV
contig_150	174144	.	A	T	20	PASS	.	GT:GQ:DP:AD:VAF:C:PS	0|1:7:144:105:0.729167:DV:172966
contig_150	177329	.	G	A	17.3	PASS	.	GT:GQ:DP:AD:VAF:C:PS	0|1:17:331:165:0.498489:DV:172966
contig_150	178662	.	TA	T	43.4	PASS	.	GT:GQ:DP:AD:VAF:C	1/1:43:364:344:0.945055:DV
contig_150	180170	.	TAA	T	17	PASS	.	GT:GQ:DP:AD:VAF:C	1/1:17:125:125:1:P
contig_150	180384	.	G	A	19	PASS	.	GT:GQ:DP:AD:VAF:C:PS	0|1:17:317:210:0.662461:DV:172966
contig_150	182442	.	G	GATGACCGTTC	0.1	refCall	.	GT:GQ:DP:AD:VAF:C	./.:15:219:107:0.488584:DV
contig_150	182472	.	T	G	0.1	refCall	.	GT:GQ:DP:AD:VAF:C	./.:17:176:133:0.755682:DV
contig_150	182473	.	T	G	1.3	refCall	.	GT:GQ:DP:AD:VAF:C	./.:6:185:134:0.724324:DV
contig_150	182483	.	T	TG	11.7	PASS	.	GT:GQ:DP:AD:VAF:C	1/1:12:213:137:0.643192:DV
contig_150	182495	.	G	A	0	refCall	.	GT:GQ:DP:AD:VAF:C	0/0:25:235:0:0:DV
contig_150	182556	.	A	ACGG	13	PASS	.	GT:GQ:DP:AD:VAF:C	1/1:13:125:125:1:P
contig_150	182649	.	G	A	7.3	PASS	.	GT:GQ:DP:AD:VAF:C:PS	0|1:7:282:97:0.343972:DV:172966
contig_150	183260	.	GTC	G	11.1	PASS	.	GT:GQ:DP:AD:VAF:C	1/1:11:247:175:0.708502:DV
contig_150	183261	.	T	TGA	0	refCall	.	GT:GQ:DP:AD:VAF:C	0/0:28:72:46:0.638889:DV
contig_150	183281	.	C	T	2.7	refCall	.	GT:GQ:DP:AD:VAF:C	./.:3:244:108:0.442623:DV
contig_150	183282	.	GAGCGTTCGTTTGCGTTCGACAGTCGTTCGTTTCCGTTCGATGACCGTTCACA	G	0.1	refCall	.	GT:GQ:DP:AD:VAF:C	./.:18:244:92:0.377049:DV
contig_150	183346	.	C	G	3.2	refCall	.	GT:GQ:DP:AD:VAF:C	./.:3:251:117:0.466135:DV
contig_150	183356	.	A	G	1.2	refCall	.	GT:GQ:DP:AD:VAF:C	./.:6:253:108:0.426877:DV
contig_150	183357	.	GCGTTCGTTTC	G	5.8	PASS	.	GT:GQ:DP:AD:VAF:C:PS	0|1:5:251:79:0.314741:DV:172966
contig_150	183495	.	G	A	22.7	PASS	.	GT:GQ:DP:AD:VAF:C:PS	0|1:7:309:172:0.556634:DV:172966
contig_150	183567	.	GTTATA	G	24.3	PASS	.	GT:GQ:DP:AD:VAF:C:PS	0|1:24:308:118:0.383117:DV:172966
contig_150	184036	.	TGAAAAA	T	54.1	PASS	.	GT:GQ:DP:AD:VAF:C	1/1:49:267:149:0.558052:DV
contig_150	184268	.	GGAAA	G	48.5	PASS	.	GT:GQ:DP:AD:VAF:C	1/1:48:248:184:0.741935:DV
contig_150	184351	.	A	T	0.1	refCall	.	GT:GQ:DP:AD:VAF:C	./.:15:244:0:0:DV
contig_150	184355	.	T	C	13.7	PASS	.	GT:GQ:DP:AD:VAF:C	1/1:14:250:176:0.704:DV
contig_150	184356	.	T	A	0	refCall	.	GT:GQ:DP:AD:VAF:C	0/0:21:251:0:0:DV
contig_150	184357	.	T	A	17.4	PASS	.	GT:GQ:DP:AD:VAF:C	1/1:17:251:173:0.689243:DV
contig_150	184361	.	TATAAA	TTAAA,T	14.1	PASS	.	GT:GQ:DP:AD:VAF:C	2/2:5:240:130,30:0.541667,0.125:DV
contig_150	184363	.	TAAA	T	9.5	PASS	.	GT:GQ:DP:AD:VAF:C	0/0:9:204:136:0.666667:DV
contig_150	184371	.	T	A	42.5	PASS	.	GT:GQ:DP:AD:VAF:C	1/1:42:208:147:0.706731:DV
contig_150	184527	.	ATATATT	A	8.6	PASS	.	GT:GQ:DP:AD:VAF:C	1/1:9:234:133:0.568376:DV
contig_150	184530	.	T	A	0	refCall	.	GT:GQ:DP:AD:VAF:C	0/0:26:49:13:0.265306:DV
contig_150	184536	.	T	G	0	refCall	.	GT:GQ:DP:AD:VAF:C	0/0:24:203:30:0.147783:DV
contig_150	184537	.	T	C	0.2	refCall	.	GT:GQ:DP:AD:VAF:C	./.:14:203:30:0.147783:DV
contig_150	184538	.	ACACAC	A	0.2	refCall	.	GT:GQ:DP:AD:VAF:C	./.:14:228:29:0.127193:DV
contig_150	184553	.	C	T	0.1	refCall	.	GT:GQ:DP:AD:VAF:C	./.:16:216:59:0.273148:DV
contig_150	184625	.	AT	A	30.8	PASS	.	GT:GQ:DP:AD:VAF:C	1/1:31:196:158:0.806122:DV
contig_150	185023	.	GTTC	G	32.9	PASS	.	GT:GQ:DP:AD:VAF:C	1/1:32:177:131:0.740113:DV
contig_150	185422	.	T	A	0.2	refCall	.	GT:GQ:DP:AD:VAF:C	./.:15:160:54:0.3375:DV
contig_150	185536	.	AT	A	0	refCall	.	GT:GQ:DP:AD:VAF:C	0/0:24:117:63:0.538462:DV
contig_150	185540	.	TC	T	0	refCall	.	GT:GQ:DP:AD:VAF:C	0/0:28:111:63:0.567568:DV
contig_150	185670	.	C	A	0	refCall	.	GT:GQ:DP:AD:VAF:C	0/0:27:136:23:0.169118:DV
contig_150	185689	.	AC	A	15.9	PASS	.	GT:GQ:DP:AD:VAF:C	1/1:16:116:49:0.422414:DV
contig_150	185773	.	C	T	11.2	PASS	.	GT:GQ:DP:AD:VAF:C	1/1:11:57:44:0.77193:DV
contig_150	185774	.	T	C	6.5	PASS	.	GT:GQ:DP:AD:VAF:C	1/1:7:139:44:0.316547:DV
contig_150	185940	.	ATC	A	27.7	PASS	.	GT:GQ:DP:AD:VAF:C	1/1:27:45:19:0.422222:DV
contig_150	186223	.	A	G	21	PASS	.	GT:GQ:DP:AD:VAF:C	1/1:21:45:42:0.933:P
contig_150	186240	.	A	AG	18	PASS	.	GT:GQ:DP:AD:VAF:C	1/1:18:48:43:0.896:P
contig_150	186262	.	A	AT	42	PASS	.	GT:GQ:DP:AD:VAF:C	1/1:42:48:40:0.833333:DV
contig_150	186264	.	C	G	52.6	PASS	.	GT:GQ:DP:AD:VAF:C	1/1:53:47:44:0.93617:DV
contig_150	186277	.	A	AT	13	PASS	.	GT:GQ:DP:AD:VAF:C	1/1:13:47:40:0.851:P
contig_150	186635	.	C	A	3.4	refCall	.	GT:GQ:DP:AD:VAF:C	./.:3:35:13:0.371429:DV
contig_150	186716	.	TA	T	0	refCall	.	GT:GQ:DP:AD:VAF:C	0/0:28:44:12:0.272727:DV
contig_150	187907	.	T	G	18	PASS	.	GT:GQ:DP:AD:VAF:C:PS	0|1:18:40:16:0.4:P:172966
contig_150	188972	.	TTATATA	T	12.4	PASS	.	GT:GQ:DP:AD:VAF:C:PS	1|0:12:33:6:0.181818:DV:172966
contig_150	191377	.	T	TAC	0.5	refCall	.	GT:GQ:DP:AD:VAF:C	./.:9:29:8:0.275862:DV
contig_150	191379	.	T	C	9.5	PASS	.	GT:GQ:DP:AD:VAF:C	0/1:9:34:15:0.441176:DV
contig_150	191855	.	G	T	18	PASS	.	GT:GQ:DP:AD:VAF:C:PS	0|1:18:32:17:0.531:P:172966
contig_150	192945	.	G	A	22	PASS	.	GT:GQ:DP:AD:VAF:C:PS	1|0:22:40:19:0.475:P:172966
contig_150	194738	.	AT	A	1.9	refCall	.	GT:GQ:DP:AD:VAF:C	./.:4:35:5:0.142857:DV
contig_150	196058	.	C	T	18	PASS	.	GT:GQ:DP:AD:VAF:C:PS	0|1:18:53:26:0.491:P:172966
contig_150	197356	.	T	C	17	PASS	.	GT:GQ:DP:AD:VAF:C:PS	0|1:17:42:13:0.31:P:172966
contig_150	199120	.	GTGTGTATA	GTA,G	6.8	PASS	.	GT:GQ:DP:AD:VAF:C:PS	0|2:2:43:5,6:0.116279,0.139535:DV:172966
contig_150	199500	.	TCACAC	T,TAC	18.7	PASS	.	GT:GQ:DP:AD:VAF:C:PS	2|0:2:43:12,12:0.27907,0.27907:DV:172966
contig_150	203347	.	G	A	20	PASS	.	GT:GQ:DP:AD:VAF:C:PS	1|0:20:51:21:0.412:P:203346
contig_150	216739	.	G	A	19	PASS	.	GT:GQ:DP:AD:VAF:C:PS	1|0:19:48:20:0.417:P:216738
contig_150	216823	.	T	TTA	38.9	PASS	.	GT:GQ:DP:AD:VAF:C	1/1:19:49:25:0.510204:DV
contig_150	216856	.	T	TC	47.6	PASS	.	GT:GQ:DP:AD:VAF:C	1/1:42:49:31:0.632653:DV
contig_150	220794	.	GTAT	G	2.9	refCall	.	GT:GQ:DP:AD:VAF:C	./.:3:39:16:0.410256:DV
contig_150	226032	.	GATGA	G	21.2	PASS	.	GT:GQ:DP:AD:VAF:C:PS	0|1:20:49:24:0.489796:DV:216738
contig_150	228992	.	T	A	13	PASS	.	GT:GQ:DP:AD:VAF:C:PS	0|1:13:25:8:0.32:DV:216738
contig_150	231507	.	G	GC	13	PASS	.	GT:GQ:DP:AD:VAF:C	1/1:13:49:42:0.857:P
contig_150	231845	.	G	A	20	PASS	.	GT:GQ:DP:AD:VAF:C:PS	1|0:20:45:30:0.667:P:216738
contig_150	233579	.	TA	T	1.3	refCall	.	GT:GQ:DP:AD:VAF:C	./.:6:21:3:0.142857:DV
contig_150	237226	.	TC	T	39.1	PASS	.	GT:GQ:DP:AD:VAF:C	1/1:35:57:31:0.54386:DV
contig_150	237423	.	T	G	17	PASS	.	GT:GQ:DP:AD:VAF:C:PS	0|1:17:63:24:0.381:P:216738
contig_150	239195	.	A	T,ATT	26.8	PASS	.	GT:GQ:DP:AD:VAF:C:PS	2|1:3:40:7,9:0.175,0.225:DV:216738
contig_150	245522	.	A	G	20	PASS	.	GT:GQ:DP:AD:VAF:C:PS	0|1:20:50:26:0.52:P:216738
contig_150	246253	.	T	C	17	PASS	.	GT:GQ:DP:AD:VAF:C:PS	1|0:17:45:20:0.444:P:216738
contig_150	248623	.	C	T	20	PASS	.	GT:GQ:DP:AD:VAF:C:PS	0|1:20:52:21:0.404:P:216738
contig_150	258361	.	C	T	22	PASS	.	GT:GQ:DP:AD:VAF:C:PS	1|0:22:48:23:0.479:P:258360
contig_150	260472	.	C	A	20	PASS	.	GT:GQ:DP:AD:VAF:C:PS	1|0:20:52:20:0.385:P:258360
contig_150	260946	.	T	C	20	PASS	.	GT:GQ:DP:AD:VAF:C:PS	1|0:20:55:26:0.473:P:258360
contig_150	261265	.	G	A	19	PASS	.	GT:GQ:DP:AD:VAF:C:PS	1|0:19:56:28:0.5:P:258360
contig_150	264368	.	G	A	23	PASS	.	GT:GQ:DP:AD:VAF:C:PS	1|0:23:56:22:0.393:P:258360
contig_150	264818	.	A	G	4.9	PASS	.	GT:GQ:DP:AD:VAF:C	0/1:5:50:18:0.36:DV
contig_150	266119	.	CATATA	C	12.2	PASS	.	GT:GQ:DP:AD:VAF:C:PS	1|0:12:47:8:0.170213:DV:258360
contig_150	266230	.	TAAAAAAAAA	T	0	refCall	.	GT:GQ:DP:AD:VAF:C	0/0:31:54:11:0.203704:DV
contig_150	267857	.	G	A	20	PASS	.	GT:GQ:DP:AD:VAF:C:PS	0|1:20:55:27:0.491:P:258360
contig_150	268078	.	A	G	18.3	PASS	.	GT:GQ:DP:AD:VAF:C	1/1:18:52:24:0.461538:DV
contig_150	272158	.	CAAT	C	0.2	refCall	.	GT:GQ:DP:AD:VAF:C	./.:13:33:8:0.242424:DV
contig_150	272737	.	A	G	19	PASS	.	GT:GQ:DP:AD:VAF:C:PS	0|1:19:35:18:0.514:P:258360
contig_150	278127	.	G	A	16	PASS	.	GT:GQ:DP:AD:VAF:C:PS	0|1:16:38:15:0.395:P:258360
contig_150	278468	.	CATAT	C	13.8	PASS	.	GT:GQ:DP:AD:VAF:C:PS	1|0:14:35:5:0.142857:DV:258360
contig_150	282951	.	T	A	17	PASS	.	GT:GQ:DP:AD:VAF:C:PS	0|1:17:53:25:0.472:P:258360
contig_150	283723	.	T	A	20	PASS	.	GT:GQ:DP:AD:VAF:C:PS	0|1:20:56:27:0.482:P:258360
contig_150	284166	.	TTG	T	26.6	PASS	.	GT:GQ:DP:AD:VAF:C:PS	0|1:4:51:17:0.333333:DV:258360
contig_150	287357	.	GCAATCGGACACAGTCC	G	13.6	PASS	.	GT:GQ:DP:AD:VAF:C	1/1:5:55:14:0.254545:DV
contig_150	287375	.	A	G	15.8	PASS	.	GT:GQ:DP:AD:VAF:C	1/1:4:49:30:0.612245:DV
contig_150	299662	.	TAC	T	12.1	PASS	.	GT:GQ:DP:AD:VAF:C:PS	0|1:11:50:22:0.44:DV:299661
contig_150	300432	.	G	A	8.8	PASS	.	GT:GQ:DP:AD:VAF:C:PS	1|0:9:47:17:0.361702:DV:299661
contig_150	302489	.	T	C	21	PASS	.	GT:GQ:DP:AD:VAF:C:PS	1|0:21:58:25:0.431:P:299661
contig_150	302972	.	A	T	21	PASS	.	GT:GQ:DP:AD:VAF:C:PS	1|0:21:53:23:0.434:P:299661
contig_150	305255	.	AT	A	0.1	refCall	.	GT:GQ:DP:AD:VAF:C	./.:16:57:17:0.298246:DV
contig_150	310371	.	CAT	C	3.9	PASS	.	GT:GQ:DP:AD:VAF:C:PS	1|0:4:33:10:0.30303:DV:299661
contig_150	313655	.	ACTTGTT	A	22.3	PASS	.	GT:GQ:DP:AD:VAF:C:PS	1|0:21:48:19:0.395833:DV:299661
contig_150	314003	.	TA	T	0.2	refCall	.	GT:GQ:DP:AD:VAF:C	./.:13:47:16:0.340426:DV
contig_150	321306	.	T	C	18	PASS	.	GT:GQ:DP:AD:VAF:C:PS	1|0:18:44:18:0.409:P:299661
contig_150	324842	.	AT	A	1.2	refCall	.	GT:GQ:DP:AD:VAF:C	./.:6:55:23:0.418182:DV
contig_150	325157	.	A	G	16	PASS	.	GT:GQ:DP:AD:VAF:C:PS	1|0:16:56:21:0.375:P:299661
contig_150	325778	.	TTG	T	28.7	PASS	.	GT:GQ:DP:AD:VAF:C:PS	0|1:28:58:16:0.275862:DV:299661
contig_150	329812	.	GACCAGCC	G	32.2	PASS	.	GT:GQ:DP:AD:VAF:C:PS	1|0:32:42:11:0.261905:DV:299661
contig_150	330832	.	T	C	3	refCall	.	GT:GQ:DP:AD:VAF:C	./.:3:39:15:0.384615:DV
contig_150	331067	.	GTCTGTCTCTC	G	2.9	refCall	.	GT:GQ:DP:AD:VAF:C	./.:3:38:6:0.157895:DV
contig_150	331081	.	C	A	1.9	refCall	.	GT:GQ:DP:AD:VAF:C	./.:4:38:8:0.210526:DV
contig_150	332856	.	G	A	17	PASS	.	GT:GQ:DP:AD:VAF:C:PS	0|1:17:44:21:0.477:P:299661
contig_150	333663	.	C	T	19	PASS	.	GT:GQ:DP:AD:VAF:C:PS	0|1:19:48:22:0.458:P:299661
contig_150	334045	.	T	C	42.8	PASS	.	GT:GQ:DP:AD:VAF:C:PS	0|1:43:49:21:0.428571:DV:299661
contig_150	335049	.	A	C	10.5	PASS	.	GT:GQ:DP:AD:VAF:C:PS	0|1:10:45:11:0.244444:DV:299661
contig_150	335112	.	T	C	21.7	PASS	.	GT:GQ:DP:AD:VAF:C:PS	1|0:9:51:28:0.54902:DV:299661
contig_150	335158	.	C	G	23.8	PASS	.	GT:GQ:DP:AD:VAF:C	1/1:3:51:34:0.666667:DV
contig_150	335195	.	A	G	0.2	refCall	.	GT:GQ:DP:AD:VAF:C	./.:13:51:16:0.313726:DV
contig_150	335196	.	C	G	0.1	refCall	.	GT:GQ:DP:AD:VAF:C	./.:17:52:16:0.307692:DV
contig_150	335218	.	A	T	0.4	refCall	.	GT:GQ:DP:AD:VAF:C	./.:10:51:21:0.411765:DV
contig_150	335250	.	A	G	0.1	refCall	.	GT:GQ:DP:AD:VAF:C	./.:16:51:16:0.313726:DV
contig_150	335264	.	T	TCA	0	refCall	.	GT:GQ:DP:AD:VAF:C	0/0:22:50:14:0.28:DV
contig_150	335270	.	T	C	0.1	refCall	.	GT:GQ:DP:AD:VAF:C	./.:18:49:16:0.326531:DV
contig_150	335289	.	G	A	0.1	refCall	.	GT:GQ:DP:AD:VAF:C	./.:18:50:16:0.32:DV
contig_150	335308	.	C	A	25.3	PASS	.	GT:GQ:DP:AD:VAF:C:PS	1|0:4:51:28:0.54902:DV:299661
contig_150	335310	.	A	G	1.4	refCall	.	GT:GQ:DP:AD:VAF:C	./.:6:52:22:0.423077:DV
contig_150	335325	.	T	C	1	refCall	.	GT:GQ:DP:AD:VAF:C	./.:7:53:16:0.301887:DV
contig_150	335337	.	A	G	1.4	refCall	.	GT:GQ:DP:AD:VAF:C	./.:6:54:23:0.425926:DV
contig_150	336464	.	G	C	0.1	refCall	.	GT:GQ:DP:AD:VAF:C	./.:16:66:14:0.212121:DV
contig_150	336614	.	G	A	0	refCall	.	GT:GQ:DP:AD:VAF:C	0/0:28:63:13:0.206349:DV
contig_150	336620	.	C	A	0	refCall	.	GT:GQ:DP:AD:VAF:C	0/0:30:63:15:0.238095:DV
contig_150	336693	.	C	G	0.1	refCall	.	GT:GQ:DP:AD:VAF:C	./.:17:66:18:0.272727:DV
contig_150	336892	.	C	T	0.3	refCall	.	GT:GQ:DP:AD:VAF:C	./.:12:72:19:0.263889:DV
contig_150	336959	.	G	A	0.1	refCall	.	GT:GQ:DP:AD:VAF:C	./.:19:71:18:0.253521:DV
contig_150	337046	.	C	T	0	refCall	.	GT:GQ:DP:AD:VAF:C	0/0:26:69:19:0.275362:DV
contig_150	337051	.	T	A	0	refCall	.	GT:GQ:DP:AD:VAF:C	0/0:28:69:18:0.26087:DV
contig_150	337092	.	C	T	0	refCall	.	GT:GQ:DP:AD:VAF:C	0/0:30:68:20:0.294118:DV
contig_150	337109	.	T	C	0	refCall	.	GT:GQ:DP:AD:VAF:C	0/0:40:69:19:0.275362:DV
contig_150	337143	.	T	A	0	refCall	.	GT:GQ:DP:AD:VAF:C	0/0:46:69:19:0.275362:DV
contig_150	337206	.	T	C	0	refCall	.	GT:GQ:DP:AD:VAF:C	0/0:43:68:19:0.279412:DV
contig_150	337212	.	A	G	0	refCall	.	GT:GQ:DP:AD:VAF:C	0/0:45:69:19:0.275362:DV
contig_150	337240	.	A	G	0	refCall	.	GT:GQ:DP:AD:VAF:C	0/0:37:60:18:0.3:DV
contig_150	337289	.	T	C	0	refCall	.	GT:GQ:DP:AD:VAF:C	0/0:45:68:17:0.25:DV
contig_150	337307	.	C	T	0	refCall	.	GT:GQ:DP:AD:VAF:C	0/0:46:68:20:0.294118:DV
contig_150	337316	.	T	C	0	refCall	.	GT:GQ:DP:AD:VAF:C	0/0:41:67:17:0.253731:DV
contig_150	337325	.	A	G	0	refCall	.	GT:GQ:DP:AD:VAF:C	0/0:39:65:18:0.276923:DV
contig_150	337330	.	TAGCTTAC	T	0	refCall	.	GT:GQ:DP:AD:VAF:C	0/0:26:66:13:0.19697:DV
contig_150	337402	.	A	G	0	refCall	.	GT:GQ:DP:AD:VAF:C	0/0:42:68:21:0.308824:DV
contig_150	337412	.	A	C	0	refCall	.	GT:GQ:DP:AD:VAF:C	0/0:39:67:19:0.283582:DV
contig_150	337417	.	T	C	0	refCall	.	GT:GQ:DP:AD:VAF:C	0/0:44:68:17:0.25:DV
contig_150	337434	.	A	G	0	refCall	.	GT:GQ:DP:AD:VAF:C	0/0:41:68:19:0.279412:DV
contig_150	337501	.	G	A	0	refCall	.	GT:GQ:DP:AD:VAF:C	0/0:40:68:18:0.264706:DV
contig_150	337502	.	C	T	0	refCall	.	GT:GQ:DP:AD:VAF:C	0/0:38:68:18:0.264706:DV
contig_150	337503	.	A	G	0	refCall	.	GT:GQ:DP:AD:VAF:C	0/0:35:67:19:0.283582:DV
contig_150	337522	.	ACT	A	13	PASS	.	GT:GQ:DP:AD:VAF:C:PS	1|0:13:68:19:0.279:P:299661
contig_150	337632	.	A	G	0	refCall	.	GT:GQ:DP:AD:VAF:C	0/0:25:76:21:0.276316:DV
contig_150	337668	.	G	A	0	refCall	.	GT:GQ:DP:AD:VAF:C	0/0:21:77:22:0.285714:DV
contig_150	337671	.	T	TCG	0.1	refCall	.	GT:GQ:DP:AD:VAF:C	./.:18:78:20:0.25641:DV
contig_150	337672	.	T	TC	0.1	refCall	.	GT:GQ:DP:AD:VAF:C	./.:16:78:20:0.25641:DV
contig_150	337817	.	TAG	T	11	PASS	.	GT:GQ:DP:AD:VAF:C:PS	1|0:11:73:20:0.274:P:299661
contig_150	337892	.	G	A	0	refCall	.	GT:GQ:DP:AD:VAF:C	0/0:26:73:21:0.287671:DV
contig_150	337895	.	G	A	0.1	refCall	.	GT:GQ:DP:AD:VAF:C	./.:17:73:23:0.315068:DV
contig_150	337964	.	T	C	0	refCall	.	GT:GQ:DP:AD:VAF:C	0/0:21:73:25:0.342466:DV
contig_150	338019	.	A	G	0.1	refCall	.	GT:GQ:DP:AD:VAF:C	./.:17:73:24:0.328767:DV
contig_150	338059	.	G	A	0	refCall	.	GT:GQ:DP:AD:VAF:C	0/0:24:73:20:0.273973:DV
contig_150	338067	.	T	C	0	refCall	.	GT:GQ:DP:AD:VAF:C	0/0:28:74:27:0.364865:DV
contig_150	338116	.	A	C	0	refCall	.	GT:GQ:DP:AD:VAF:C	0/0:24:68:21:0.308824:DV
contig_150	338144	.	C	T	0	refCall	.	GT:GQ:DP:AD:VAF:C	0/0:25:74:20:0.27027:DV
contig_150	338179	.	G	C	0	refCall	.	GT:GQ:DP:AD:VAF:C	0/0:27:75:23:0.306667:DV
contig_150	338211	.	T	A	16	PASS	.	GT:GQ:DP:AD:VAF:C	0/1:16:77:26:0.338:P
contig_150	338292	.	G	A	1.4	refCall	.	GT:GQ:DP:AD:VAF:C	./.:6:78:26:0.333333:DV
contig_150	338330	.	C	T	2.4	refCall	.	GT:GQ:DP:AD:VAF:C	./.:4:78:25:0.320513:DV
contig_150	338444	.	CG	C	0.1	refCall	.	GT:GQ:DP:AD:VAF:C	./.:17:73:25:0.342466:DV
contig_150	338451	.	A	G	0.2	refCall	.	GT:GQ:DP:AD:VAF:C	./.:14:75:27:0.36:DV
contig_150	338454	.	T	C	0.3	refCall	.	GT:GQ:DP:AD:VAF:C	./.:12:76:27:0.355263:DV
contig_150	338614	.	GCA	G	15	PASS	.	GT:GQ:DP:AD:VAF:C:PS	0|1:15:80:27:0.338:P:299661
contig_150	338642	.	GTC	G	12	PASS	.	GT:GQ:DP:AD:VAF:C:PS	0|1:12:80:23:0.287:P:299661
contig_150	338702	.	A	G	16	PASS	.	GT:GQ:DP:AD:VAF:C	0/1:16:76:27:0.355:P
contig_150	338765	.	G	A	0	refCall	.	GT:GQ:DP:AD:VAF:C	0/0:22:75:26:0.346667:DV
contig_150	338766	.	C	G	0	refCall	.	GT:GQ:DP:AD:VAF:C	0/0:27:75:24:0.32:DV
contig_150	338770	.	TCATG	T	1.3	refCall	.	GT:GQ:DP:AD:VAF:C	./.:6:77:28:0.363636:DV
contig_150	338781	.	A	G	15.3	PASS	.	GT:GQ:DP:AD:VAF:C:PS	0|1:15:79:36:0.455696:DV:299661
contig_150	338879	.	C	T	17	PASS	.	GT:GQ:DP:AD:VAF:C	0/1:17:82:32:0.39:P
contig_150	338908	.	C	A	16	PASS	.	GT:GQ:DP:AD:VAF:C	0/1:16:80:28:0.35:P
contig_150	339042	.	T	C	20	PASS	.	GT:GQ:DP:AD:VAF:C	0/1:20:89:32:0.36:P
contig_150	339065	.	C	T	17	PASS	.	GT:GQ:DP:AD:VAF:C	0/1:17:90:34:0.378:P
contig_150	339158	.	T	A	4.1	PASS	.	GT:GQ:DP:AD:VAF:C	0/1:4:89:26:0.292135:DV
contig_150	339195	.	CTG	C	13	PASS	.	GT:GQ:DP:AD:VAF:C:PS	0|1:13:90:31:0.344:P:299661
contig_150	339265	.	A	T	2.4	refCall	.	GT:GQ:DP:AD:VAF:C	./.:4:92:32:0.347826:DV
contig_150	339274	.	C	G	1.8	refCall	.	GT:GQ:DP:AD:VAF:C	./.:5:83:32:0.385542:DV
contig_150	339362	.	T	A	16	PASS	.	GT:GQ:DP:AD:VAF:C	0/1:16:87:37:0.425:P
contig_150	339455	.	C	T	18	PASS	.	GT:GQ:DP:AD:VAF:C	0/1:18:87:35:0.402:P
contig_150	339558	.	C	T	0	refCall	.	GT:GQ:DP:AD:VAF:C	0/0:24:83:17:0.204819:DV
contig_150	339562	.	C	T	0.1	refCall	.	GT:GQ:DP:AD:VAF:C	./.:17:82:35:0.426829:DV
contig_150	339638	.	A	G	17	PASS	.	GT:GQ:DP:AD:VAF:C	0/1:17:80:36:0.45:P
contig_150	339736	.	A	G	20	PASS	.	GT:GQ:DP:AD:VAF:C	0/1:20:84:33:0.393:P
contig_150	339750	.	A	G	5.7	PASS	.	GT:GQ:DP:AD:VAF:C	0/1:6:86:39:0.453488:DV
contig_150	339759	.	A	G	0.8	refCall	.	GT:GQ:DP:AD:VAF:C	./.:8:86:42:0.488372:DV
contig_150	339866	.	G	A	22	PASS	.	GT:GQ:DP:AD:VAF:C	0/1:22:81:36:0.444:P
contig_150	339893	.	C	T	17	PASS	.	GT:GQ:DP:AD:VAF:C	0/1:17:82:37:0.451:P
contig_150	339928	.	C	T	21	PASS	.	GT:GQ:DP:AD:VAF:C	0/1:21:82:37:0.451:P
contig_150	339944	.	C	A	22	PASS	.	GT:GQ:DP:AD:VAF:C	0/1:22:81:35:0.432:P
contig_150	340125	.	A	G	1.2	refCall	.	GT:GQ:DP:AD:VAF:C	./.:6:84:40:0.47619:DV
contig_150	340133	.	A	T	6.6	PASS	.	GT:GQ:DP:AD:VAF:C	0/1:6:85:42:0.494118:DV
contig_150	340138	.	A	T	1.2	refCall	.	GT:GQ:DP:AD:VAF:C	./.:6:86:42:0.488372:DV
contig_150	340143	.	GGAAT	G	15.3	PASS	.	GT:GQ:DP:AD:VAF:C:PS	0|1:4:86:42:0.488372:DV:299661
contig_150	340148	.	A	AC	1.3	refCall	.	GT:GQ:DP:AD:VAF:C	./.:6:85:36:0.423529:DV
contig_150	340197	.	C	T	19	PASS	.	GT:GQ:DP:AD:VAF:C	0/1:19:81:34:0.42:P
contig_150	340209	.	A	G	16	PASS	.	GT:GQ:DP:AD:VAF:C	0/1:16:86:39:0.453:P
contig_150	340253	.	G	A	0.3	refCall	.	GT:GQ:DP:AD:VAF:C	./.:11:86:40:0.465116:DV
contig_150	340292	.	C	T	20	PASS	.	GT:GQ:DP:AD:VAF:C	0/1:20:87:42:0.483:P
contig_150	340362	.	A	G	3.5	PASS	.	GT:GQ:DP:AD:VAF:C	0/1:4:81:39:0.481481:DV
contig_150	340371	.	T	C	16	PASS	.	GT:GQ:DP:AD:VAF:C	0/1:16:91:42:0.462:P
contig_150	340400	.	GACA	G	19	PASS	.	GT:GQ:DP:AD:VAF:C:PS	1|0:19:90:42:0.467:P:299661
contig_150	340478	.	T	C	20	PASS	.	GT:GQ:DP:AD:VAF:C	0/1:20:91:43:0.473:P
contig_150	340513	.	G	A	20	PASS	.	GT:GQ:DP:AD:VAF:C	0/1:20:93:48:0.516:P
contig_150	340571	.	C	G	20	PASS	.	GT:GQ:DP:AD:VAF:C	0/1:20:90:46:0.511:P
contig_150	340576	.	CGT	C	0.4	refCall	.	GT:GQ:DP:AD:VAF:C	./.:11:91:24:0.263736:DV
contig_150	340589	.	CAA	C	20	PASS	.	GT:GQ:DP:AD:VAF:C:PS	1|0:20:91:46:0.505:P:299661
contig_150	340657	.	A	T	16	PASS	.	GT:GQ:DP:AD:VAF:C	0/1:16:90:40:0.444:P
contig_150	340661	.	T	C	17	PASS	.	GT:GQ:DP:AD:VAF:C	0/1:17:91:46:0.505:P
contig_150	340689	.	T	G	20	PASS	.	GT:GQ:DP:AD:VAF:C	0/1:20:87:37:0.425:P
contig_150	340712	.	G	C	22	PASS	.	GT:GQ:DP:AD:VAF:C	0/1:22:87:47:0.54:P
contig_150	340737	.	C	T	21	PASS	.	GT:GQ:DP:AD:VAF:C	0/1:21:89:40:0.449:P
contig_150	340754	.	T	G	24	PASS	.	GT:GQ:DP:AD:VAF:C	0/1:24:83:47:0.566:P
contig_150	340856	.	T	C	22	PASS	.	GT:GQ:DP:AD:VAF:C	0/1:22:89:45:0.506:P
contig_150	340895	.	T	G	0.3	refCall	.	GT:GQ:DP:AD:VAF:C	./.:12:87:44:0.505747:DV
contig_150	340897	.	TAAA	T	11	PASS	.	GT:GQ:DP:AD:VAF:C:PS	1|0:11:86:44:0.512:P:299661
contig_150	340951	.	C	T	18	PASS	.	GT:GQ:DP:AD:VAF:C	0/1:18:86:35:0.407:P
contig_150	341030	.	G	A	0	refCall	.	GT:GQ:DP:AD:VAF:C	0/0:30:87:23:0.264368:DV
contig_150	341065	.	G	C	22	PASS	.	GT:GQ:DP:AD:VAF:C	0/1:22:85:45:0.529:P
contig_150	341180	.	A	G	22	PASS	.	GT:GQ:DP:AD:VAF:C	0/1:22:90:46:0.511:P
contig_150	341234	.	G	A	21	PASS	.	GT:GQ:DP:AD:VAF:C	0/1:21:88:40:0.455:P
contig_150	341285	.	C	G	20	PASS	.	GT:GQ:DP:AD:VAF:C	0/1:20:90:49:0.544:P
contig_150	341338	.	GA	G	2	refCall	.	GT:GQ:DP:AD:VAF:C	./.:4:91:47:0.516484:DV
contig_150	341341	.	A	AC	0.3	refCall	.	GT:GQ:DP:AD:VAF:C	./.:12:90:35:0.388889:DV
contig_150	341418	.	C	T	17	PASS	.	GT:GQ:DP:AD:VAF:C	0/1:17:85:35:0.412:P
contig_150	341470	.	C	T	1.4	refCall	.	GT:GQ:DP:AD:VAF:C	./.:6:86:27:0.313953:DV
contig_150	341722	.	C	A	4.3	PASS	.	GT:GQ:DP:AD:VAF:C	0/1:4:78:42:0.538462:DV
contig_150	341728	.	G	A	0.3	refCall	.	GT:GQ:DP:AD:VAF:C	./.:12:82:36:0.439024:DV
contig_150	341998	.	T	A	16	PASS	.	GT:GQ:DP:AD:VAF:C	0/1:16:69:21:0.304:P
contig_150	342248	.	C	T	0	refCall	.	GT:GQ:DP:AD:VAF:C	0/0:29:68:19:0.279412:DV
contig_150	342254	.	A	ATCG	0	refCall	.	GT:GQ:DP:AD:VAF:C	0/0:33:68:20:0.294118:DV
contig_150	342275	.	GACA	G	14	PASS	.	GT:GQ:DP:AD:VAF:C:PS	1|0:14:67:21:0.313:P:299661
contig_150	342293	.	A	T	17	PASS	.	GT:GQ:DP:AD:VAF:C	0/1:17:67:21:0.313:P
contig_150	342311	.	A	G	0	refCall	.	GT:GQ:DP:AD:VAF:C	0/0:41:67:20:0.298507:DV
contig_150	342394	.	C	T	0.1	refCall	.	GT:GQ:DP:AD:VAF:C	./.:16:66:22:0.333333:DV
contig_150	342532	.	G	T	0	refCall	.	GT:GQ:DP:AD:VAF:C	0/0:40:65:17:0.261538:DV
contig_150	342557	.	C	A	0	refCall	.	GT:GQ:DP:AD:VAF:C	0/0:42:65:16:0.246154:DV
contig_150	342566	.	C	G	0	refCall	.	GT:GQ:DP:AD:VAF:C	0/0:43:66:18:0.272727:DV
contig_150	342569	.	G	C	0	refCall	.	GT:GQ:DP:AD:VAF:C	0/0:46:67:17:0.253731:DV
contig_150	342626	.	G	T	0	refCall	.	GT:GQ:DP:AD:VAF:C	0/0:43:64:16:0.25:DV
contig_150	342636	.	G	C	0	refCall	.	GT:GQ:DP:AD:VAF:C	0/0:42:66:19:0.287879:DV
contig_150	342684	.	A	AATTCC	11	PASS	.	GT:GQ:DP:AD:VAF:C:PS	1|0:11:66:13:0.197:P:299661
contig_150	342768	.	C	T	0	refCall	.	GT:GQ:DP:AD:VAF:C	0/0:43:63:15:0.238095:DV
contig_150	342780	.	TA	T	0	refCall	.	GT:GQ:DP:AD:VAF:C	0/0:36:66:16:0.242424:DV
contig_150	342795	.	T	C	0	refCall	.	GT:GQ:DP:AD:VAF:C	0/0:38:66:17:0.257576:DV
contig_150	342829	.	A	C	0	refCall	.	GT:GQ:DP:AD:VAF:C	0/0:43:66:16:0.242424:DV
contig_150	342838	.	A	G	0	refCall	.	GT:GQ:DP:AD:VAF:C	0/0:42:66:16:0.242424:DV
contig_150	342919	.	C	A	0	refCall	.	GT:GQ:DP:AD:VAF:C	0/0:35:67:16:0.238806:DV
contig_150	342953	.	T	A	0	refCall	.	GT:GQ:DP:AD:VAF:C	0/0:35:62:12:0.193548:DV
contig_150	345640	.	C	A	23.2	PASS	.	GT:GQ:DP:AD:VAF:C:PS	1|0:23:56:24:0.428571:DV:299661
contig_150	347026	.	TA	T	8.5	PASS	.	GT:GQ:DP:AD:VAF:C	1/1:8:51:16:0.313726:DV
contig_150	348422	.	ATT	A	0.4	refCall	.	GT:GQ:DP:AD:VAF:C	./.:10:48:6:0.125:DV
contig_150	352093	.	AAT	A	1.2	refCall	.	GT:GQ:DP:AD:VAF:C	./.:6:41:14:0.341463:DV
contig_150	356741	.	T	G	1.1	refCall	.	GT:GQ:DP:AD:VAF:C	./.:6:40:15:0.375:DV
contig_150	356742	.	G	GA,A	61.5	PASS	.	GT:GQ:DP:AD:VAF:C	1/1:9:40:18,15:0.45,0.375:DV
contig_150	356870	.	AAAAAAAT	A	0	refCall	.	GT:GQ:DP:AD:VAF:C	0/0:23:42:7:0.166667:DV
contig_150	356872	.	AAAAAT	A	0.8	refCall	.	GT:GQ:DP:AD:VAF:C	./.:8:32:6:0.1875:DV
contig_150	357111	.	ATTT	A	18	PASS	.	GT:GQ:DP:AD:VAF:C	1/1:18:46:42:0.913:P
contig_150	357129	.	CATATATATTATATAT	C	0.3	refCall	.	GT:GQ:DP:AD:VAF:C	./.:12:47:15:0.319149:DV
contig_150	373069	.	ACCGTGGAAACGGCTGTCGTCCGGGAG	A	28.5	PASS	.	GT:GQ:DP:AD:VAF:C	1/1:10:46:11:0.23913:DV
contig_150	375417	.	C	T	19	PASS	.	GT:GQ:DP:AD:VAF:C:PS	0|1:19:45:17:0.378:P:375416
contig_150	381376	.	AG	A	7.7	PASS	.	GT:GQ:DP:AD:VAF:C:PS	0|1:7:38:12:0.315789:DV:375416
contig_150	382516	.	G	A	19	PASS	.	GT:GQ:DP:AD:VAF:C:PS	1|0:19:50:21:0.42:P:375416
contig_150	389808	.	ATT	A	0.1	refCall	.	GT:GQ:DP:AD:VAF:C	./.:18:74:12:0.162162:DV
contig_150	390723	.	GTC	G	21.8	PASS	.	GT:GQ:DP:AD:VAF:C	1/1:14:77:18:0.233766:DV
contig_150	390874	.	TA	T	0	refCall	.	GT:GQ:DP:AD:VAF:C	0/0:20:74:10:0.135135:DV
contig_150	390883	.	A	T	6.2	PASS	.	GT:GQ:DP:AD:VAF:C	1/1:6:77:0:0:DV
contig_150	390885	.	A	T	0	refCall	.	GT:GQ:DP:AD:VAF:C	0/0:20:77:29:0.376623:DV
contig_150	393397	.	G	A	22	PASS	.	GT:GQ:DP:AD:VAF:C:PS	1|0:22:63:27:0.429:P:375416
contig_150	394858	.	T	C	19	PASS	.	GT:GQ:DP:AD:VAF:C:PS	1|0:19:68:28:0.412:P:375416
contig_150	403727	.	T	TA	20.9	PASS	.	GT:GQ:DP:AD:VAF:C:PS	1|0:20:51:10:0.196078:DV:403726
contig_150	404438	.	T	A	20	PASS	.	GT:GQ:DP:AD:VAF:C:PS	0|1:20:51:22:0.431:P:403726
contig_150	407641	.	TA	T	0	refCall	.	GT:GQ:DP:AD:VAF:C	0/0:23:44:5:0.113636:DV
contig_150	411855	.	CT	C	13.3	PASS	.	GT:GQ:DP:AD:VAF:C	1/1:13:53:9:0.169811:DV
contig_150	412615	.	C	T	18	PASS	.	GT:GQ:DP:AD:VAF:C:PS	1|0:18:55:25:0.455:P:412614
contig_150	414182	.	C	T	16	PASS	.	GT:GQ:DP:AD:VAF:C:PS	0|1:16:41:18:0.439:P:412614
contig_150	420203	.	G	C	0	refCall	.	GT:GQ:DP:AD:VAF:C	0/0:30:28:25:0.892857:DV
contig_150	420205	.	TG	T	0	refCall	.	GT:GQ:DP:AD:VAF:C	0/0:39:28:17:0.607143:DV
contig_150	420206	.	G	A	0	refCall	.	GT:GQ:DP:AD:VAF:C	0/0:32:11:6:0.545455:DV
contig_150	420207	.	G	C	0	refCall	.	GT:GQ:DP:AD:VAF:C	0/0:33:28:6:0.214286:DV
contig_150	420208	.	G	C	0	refCall	.	GT:GQ:DP:AD:VAF:C	0/0:30:28:19:0.678571:DV
contig_150	420210	.	G	C	0	refCall	.	GT:GQ:DP:AD:VAF:C	0/0:30:28:8:0.285714:DV
contig_150	420211	.	G	C	0	refCall	.	GT:GQ:DP:AD:VAF:C	0/0:20:28:26:0.928571:DV
contig_150	420212	.	T	C	0	refCall	.	GT:GQ:DP:AD:VAF:C	0/0:28:28:20:0.714286:DV
contig_150	420214	.	T	A	0	refCall	.	GT:GQ:DP:AD:VAF:C	0/0:31:28:6:0.214286:DV
contig_150	420215	.	T	A	0.2	refCall	.	GT:GQ:DP:AD:VAF:C	./.:13:28:26:0.928571:DV
contig_150	420216	.	T	A	0	refCall	.	GT:GQ:DP:AD:VAF:C	0/0:26:28:21:0.75:DV
contig_150	420219	.	G	C	0	refCall	.	GT:GQ:DP:AD:VAF:C	0/0:22:25:22:0.88:DV
contig_150	420223	.	G	A	0	refCall	.	GT:GQ:DP:AD:VAF:C	0/0:24:28:23:0.821429:DV
contig_150	420225	.	T	TAC	0	refCall	.	GT:GQ:DP:AD:VAF:C	0/0:20:28:23:0.821429:DV
contig_150	420228	.	T	C	0	refCall	.	GT:GQ:DP:AD:VAF:C	0/0:28:27:20:0.740741:DV
contig_150	420230	.	T	C	0	refCall	.	GT:GQ:DP:AD:VAF:C	0/0:28:27:23:0.851852:DV
contig_150	420233	.	T	TTC	0	refCall	.	GT:GQ:DP:AD:VAF:C	0/0:25:28:19:0.678571:DV
contig_150	420235	.	G	A	0	refCall	.	GT:GQ:DP:AD:VAF:C	0/0:20:28:25:0.892857:DV
contig_150	420239	.	G	GC	0.1	refCall	.	GT:GQ:DP:AD:VAF:C	./.:15:28:28:1:DV
contig_150	420240	.	G	C	0	refCall	.	GT:GQ:DP:AD:VAF:C	0/0:26:28:28:1:DV
contig_150	420241	.	G	A	0.1	refCall	.	GT:GQ:DP:AD:VAF:C	./.:19:28:28:1:DV
contig_150	420246	.	T	C	0	refCall	.	GT:GQ:DP:AD:VAF:C	0/0:23:28:26:0.928571:DV
contig_150	420247	.	T	A	0.1	refCall	.	GT:GQ:DP:AD:VAF:C	./.:18:28:26:0.928571:DV
contig_150	420249	.	T	G	0.1	refCall	.	GT:GQ:DP:AD:VAF:C	./.:19:28:28:1:DV
contig_150	420254	.	T	C	0	refCall	.	GT:GQ:DP:AD:VAF:C	./.:19:28:28:1:DV
contig_150	420259	.	A	ACTC	0	refCall	.	GT:GQ:DP:AD:VAF:C	0/0:36:28:6:0.214286:DV
contig_150	420260	.	A	T	0	refCall	.	GT:GQ:DP:AD:VAF:C	0/0:38:28:7:0.25:DV
contig_150	420261	.	A	C	0	refCall	.	GT:GQ:DP:AD:VAF:C	0/0:32:28:19:0.678571:DV
contig_150	420263	.	T	C	0	refCall	.	GT:GQ:DP:AD:VAF:C	0/0:31:28:20:0.714286:DV
contig_150	420264	.	T	G	0	refCall	.	GT:GQ:DP:AD:VAF:C	0/0:38:28:7:0.25:DV
contig_150	420265	.	T	A	0	refCall	.	GT:GQ:DP:AD:VAF:C	0/0:35:28:20:0.714286:DV
contig_150	420268	.	T	C	0	refCall	.	GT:GQ:DP:AD:VAF:C	0/0:36:28:18:0.642857:DV
contig_150	420269	.	T	G	0	refCall	.	GT:GQ:DP:AD:VAF:C	0/0:39:28:17:0.607143:DV
contig_150	420270	.	T	G	0	refCall	.	GT:GQ:DP:AD:VAF:C	0/0:39:28:8:0.285714:DV
contig_150	420273	.	T	A	0	refCall	.	GT:GQ:DP:AD:VAF:C	0/0:40:28:18:0.642857:DV
contig_150	420275	.	T	G	0	refCall	.	GT:GQ:DP:AD:VAF:C	0/0:39:28:19:0.678571:DV
contig_150	420276	.	T	A	0	refCall	.	GT:GQ:DP:AD:VAF:C	0/0:41:28:9:0.321429:DV
contig_150	420282	.	T	A	0	refCall	.	GT:GQ:DP:AD:VAF:C	0/0:40:28:23:0.821429:DV
contig_150	420284	.	T	TAGCC	0	refCall	.	GT:GQ:DP:AD:VAF:C	0/0:40:28:21:0.75:DV
contig_150	420285	.	T	TACC	0	refCall	.	GT:GQ:DP:AD:VAF:C	0/0:40:28:19:0.678571:DV
contig_150	420287	.	T	TAA	0	refCall	.	GT:GQ:DP:AD:VAF:C	0/0:38:28:24:0.857143:DV
contig_150	420290	.	C	CA	0	refCall	.	GT:GQ:DP:AD:VAF:C	0/0:39:28:24:0.857143:DV
contig_150	420292	.	C	CCACTT	0	refCall	.	GT:GQ:DP:AD:VAF:C	0/0:43:28:21:0.75:DV
contig_150	420293	.	G	GC	0	refCall	.	GT:GQ:DP:AD:VAF:C	0/0:42:25:18:0.72:DV
contig_150	420294	.	G	C	0	refCall	.	GT:GQ:DP:AD:VAF:C	0/0:43:26:5:0.192308:DV
contig_150	420295	.	G	C	0	refCall	.	GT:GQ:DP:AD:VAF:C	0/0:43:26:21:0.807692:DV
contig_150	420297	.	T	TCACA	0	refCall	.	GT:GQ:DP:AD:VAF:C	0/0:37:28:21:0.75:DV
contig_150	420299	.	T	A	0	refCall	.	GT:GQ:DP:AD:VAF:C	0/0:44:28:21:0.75:DV
contig_150	420305	.	T	C	0	refCall	.	GT:GQ:DP:AD:VAF:C	0/0:42:28:25:0.892857:DV
contig_150	420306	.	T	TAG	0	refCall	.	GT:GQ:DP:AD:VAF:C	0/0:42:28:25:0.892857:DV
contig_150	420308	.	T	C	0	refCall	.	GT:GQ:DP:AD:VAF:C	0/0:44:28:28:1:DV
contig_150	420311	.	G	C	0	refCall	.	GT:GQ:DP:AD:VAF:C	0/0:41:28:25:0.892857:DV
contig_150	420312	.	G	GAA	0	refCall	.	GT:GQ:DP:AD:VAF:C	0/0:43:28:22:0.785714:DV
contig_150	420313	.	T	A	0	refCall	.	GT:GQ:DP:AD:VAF:C	0/0:43:28:0:0:DV
contig_150	420314	.	G	A	0	refCall	.	GT:GQ:DP:AD:VAF:C	0/0:40:28:27:0.964286:DV
contig_150	420316	.	T	A	0	refCall	.	GT:GQ:DP:AD:VAF:C	0/0:45:28:0:0:DV
contig_150	420317	.	T	G	0	refCall	.	GT:GQ:DP:AD:VAF:C	0/0:41:28:23:0.821429:DV
contig_150	420322	.	T	C	0	refCall	.	GT:GQ:DP:AD:VAF:C	0/0:40:28:22:0.785714:DV
contig_150	420326	.	T	A	0	refCall	.	GT:GQ:DP:AD:VAF:C	0/0:39:28:26:0.928571:DV
contig_150	420329	.	T	C	0	refCall	.	GT:GQ:DP:AD:VAF:C	0/0:39:28:25:0.892857:DV
contig_150	420333	.	G	A	0	refCall	.	GT:GQ:DP:AD:VAF:C	0/0:40:28:26:0.928571:DV
contig_150	420336	.	G	C	0	refCall	.	GT:GQ:DP:AD:VAF:C	0/0:43:28:23:0.821429:DV
contig_150	420337	.	G	T	0	refCall	.	GT:GQ:DP:AD:VAF:C	0/0:41:28:23:0.821429:DV
contig_150	420381	.	T	C	0	refCall	.	GT:GQ:DP:AD:VAF:C	0/0:23:27:22:0.814815:DV
contig_150	420384	.	T	C	0	refCall	.	GT:GQ:DP:AD:VAF:C	0/0:27:27:21:0.777778:DV
contig_150	420386	.	G	GTACA	0	refCall	.	GT:GQ:DP:AD:VAF:C	0/0:31:27:21:0.777778:DV
contig_150	420391	.	T	A	0	refCall	.	GT:GQ:DP:AD:VAF:C	0/0:24:27:24:0.888889:DV
contig_150	420393	.	T	C	0	refCall	.	GT:GQ:DP:AD:VAF:C	0/0:28:27:22:0.814815:DV
contig_150	420394	.	T	G	0	refCall	.	GT:GQ:DP:AD:VAF:C	0/0:31:28:23:0.821429:DV
contig_150	420395	.	T	A	0	refCall	.	GT:GQ:DP:AD:VAF:C	0/0:23:28:25:0.892857:DV
contig_150	420399	.	G	T	0	refCall	.	GT:GQ:DP:AD:VAF:C	0/0:20:28:21:0.75:DV
contig_150	420402	.	G	T	0.1	refCall	.	GT:GQ:DP:AD:VAF:C	./.:18:30:26:0.866667:DV
contig_150	420733	.	A	G	17	PASS	.	GT:GQ:DP:AD:VAF:C	1/1:17:31:29:0.935:P
contig_150	420754	.	AC	A	23.1	PASS	.	GT:GQ:DP:AD:VAF:C	1/1:15:31:14:0.451613:DV
contig_150	421310	.	C	CA	1.8	refCall	.	GT:GQ:DP:AD:VAF:C	./.:5:27:9:0.333333:DV
contig_150	421682	.	T	G	18	PASS	.	GT:GQ:DP:AD:VAF:C	1/1:18:26:24:0.923:P
contig_150	422765	.	C	T	17	PASS	.	GT:GQ:DP:AD:VAF:C	1/1:17:23:21:0.913:P
contig_150	423114	.	G	A	18	PASS	.	GT:GQ:DP:AD:VAF:C	1/1:18:23:20:0.87:P
contig_150	424431	.	A	G	21	PASS	.	GT:GQ:DP:AD:VAF:C	1/1:21:21:20:0.952:P
contig_150	424580	.	A	G	18	PASS	.	GT:GQ:DP:AD:VAF:C	1/1:18:24:22:0.917:P
contig_150	425024	.	C	G	31.4	PASS	.	GT:GQ:DP:AD:VAF:C	1/1:17:27:24:0.888889:DV
contig_150	425133	.	G	A	17	PASS	.	GT:GQ:DP:AD:VAF:C:PS	1|0:17:25:12:0.48:P:425132
contig_150	425686	.	AGCAGCCGCC	A	32	PASS	.	GT:GQ:DP:AD:VAF:C	1/1:18:31:17:0.548387:DV
contig_150	425910	.	G	A	37.5	PASS	.	GT:GQ:DP:AD:VAF:C	1/1:20:34:27:0.794118:DV
contig_150	426148	.	G	A	18	PASS	.	GT:GQ:DP:AD:VAF:C	1/1:18:35:32:0.914:P
contig_150	426344	.	G	A	17	PASS	.	GT:GQ:DP:AD:VAF:C:PS	1|0:17:34:19:0.559:P:425132
contig_150	426540	.	A	G	16	PASS	.	GT:GQ:DP:AD:VAF:C	1/1:16:34:30:0.882:P
contig_150	426561	.	AC	A	18.8	PASS	.	GT:GQ:DP:AD:VAF:C	1/1:17:35:20:0.571429:DV
contig_150	427116	.	C	CCA	23.6	PASS	.	GT:GQ:DP:AD:VAF:C:PS	1|0:23:41:11:0.268293:DV:425132
contig_150	427284	.	G	GT	45.3	PASS	.	GT:GQ:DP:AD:VAF:C	1/1:45:45:40:0.888889:DV
contig_150	427286	.	A	AC	33.1	PASS	.	GT:GQ:DP:AD:VAF:C	1/1:33:44:39:0.886364:DV
contig_150	427302	.	T	TA	31.3	PASS	.	GT:GQ:DP:AD:VAF:C	1/1:31:45:36:0.8:DV
contig_150	427306	.	A	AC	25.5	PASS	.	GT:GQ:DP:AD:VAF:C	1/1:26:45:43:0.955556:DV
contig_150	427311	.	G	GTA	14.8	PASS	.	GT:GQ:DP:AD:VAF:C	1/1:15:45:40:0.888889:DV
contig_150	427312	.	A	AC	27	PASS	.	GT:GQ:DP:AD:VAF:C	1/1:27:44:41:0.931818:DV
contig_150	427313	.	G	GC	31.3	PASS	.	GT:GQ:DP:AD:VAF:C	1/1:31:45:41:0.911111:DV
contig_150	427319	.	G	GTC	32.2	PASS	.	GT:GQ:DP:AD:VAF:C	1/1:32:45:38:0.844444:DV
contig_150	427327	.	T	A	16.9	PASS	.	GT:GQ:DP:AD:VAF:C	1/1:17:44:24:0.545455:DV
contig_150	427329	.	T	C	0.1	refCall	.	GT:GQ:DP:AD:VAF:C	./.:16:44:12:0.272727:DV
contig_150	427330	.	T	C	1.4	refCall	.	GT:GQ:DP:AD:VAF:C	./.:6:44:14:0.318182:DV
contig_150	427332	.	T	G	0.4	refCall	.	GT:GQ:DP:AD:VAF:C	./.:11:44:14:0.318182:DV
contig_150	427333	.	T	A	4.4	PASS	.	GT:GQ:DP:AD:VAF:C	1/1:4:44:0:0:DV
contig_150	427339	.	T	C	5.6	PASS	.	GT:GQ:DP:AD:VAF:C	1/1:6:44:16:0.363636:DV
contig_150	427347	.	T	TCA	3.2	PASS	.	GT:GQ:DP:AD:VAF:C	1/1:3:44:22:0.5:DV
contig_150	427351	.	T	TACCGAAATATCAGCA	11.2	PASS	.	GT:GQ:DP:AD:VAF:C	1/1:11:49:20:0.408163:DV
contig_150	432422	.	TTATATA	T,TTATA	10.3	PASS	.	GT:GQ:DP:AD:VAF:C:PS	1|2:3:33:6,6:0.181818,0.181818:DV:425132
contig_150	433019	.	ACT	A	8.8	PASS	.	GT:GQ:DP:AD:VAF:C	1/1:7:38:12:0.315789:DV
contig_150	443298	.	T	C	0.1	refCall	.	GT:GQ:DP:AD:VAF:C	./.:17:42:11:0.261905:DV
contig_150	443302	.	C	T	2.3	refCall	.	GT:GQ:DP:AD:VAF:C	./.:4:39:16:0.410256:DV
contig_150	443924	.	GTATATATA	G	4	PASS	.	GT:GQ:DP:AD:VAF:C:PS	0|1:4:60:6:0.1:DV:443923
contig_150	443934	.	A	G	3.5	PASS	.	GT:GQ:DP:AD:VAF:C:PS	0|1:3:47:9:0.191489:DV:443923
contig_150	443936	.	A	G	0.3	refCall	.	GT:GQ:DP:AD:VAF:C	./.:12:56:8:0.142857:DV
contig_150	444143	.	AT	A	0.3	refCall	.	GT:GQ:DP:AD:VAF:C	./.:11:66:22:0.333333:DV
contig_150	444297	.	G	A	20	PASS	.	GT:GQ:DP:AD:VAF:C:PS	1|0:20:63:35:0.556:P:443923
contig_150	444520	.	T	C	18	PASS	.	GT:GQ:DP:AD:VAF:C:PS	0|1:18:65:26:0.4:P:443923
contig_150	445116	.	AAAT	A	20.6	PASS	.	GT:GQ:DP:AD:VAF:C:PS	1|0:20:51:20:0.392157:DV:443923
contig_150	445124	.	A	G	19.4	PASS	.	GT:GQ:DP:AD:VAF:C:PS	1|0:19:58:20:0.344828:DV:443923
contig_150	445126	.	A	G	0.2	refCall	.	GT:GQ:DP:AD:VAF:C	./.:14:56:14:0.25:DV
contig_150	446152	.	C	T	1.6	refCall	.	GT:GQ:DP:AD:VAF:C	./.:5:57:19:0.333333:DV
contig_150	446181	.	AG	A	36.5	PASS	.	GT:GQ:DP:AD:VAF:C:PS	1|0:11:57:30:0.526316:DV:443923
contig_150	446183	.	A	T	4.4	PASS	.	GT:GQ:DP:AD:VAF:C:PS	0|1:4:61:21:0.344262:DV:443923
contig_150	446414	.	C	T	18	PASS	.	GT:GQ:DP:AD:VAF:C:PS	0|1:18:66:24:0.364:P:443923
contig_150	447370	.	T	C	19	PASS	.	GT:GQ:DP:AD:VAF:C:PS	0|1:19:58:23:0.397:P:443923
contig_150	447417	.	T	A	19.6	PASS	.	GT:GQ:DP:AD:VAF:C:PS	1|0:19:60:17:0.283333:DV:443923
contig_150	447450	.	G	C	20	PASS	.	GT:GQ:DP:AD:VAF:C:PS	1|0:20:61:33:0.541:P:443923
contig_150	447500	.	CTGTGTGTGTG	C	11.4	PASS	.	GT:GQ:DP:AD:VAF:C:PS	0|1:11:60:14:0.233333:DV:443923
contig_150	447514	.	G	C	13.7	PASS	.	GT:GQ:DP:AD:VAF:C:PS	0|1:14:56:14:0.25:DV:443923
contig_150	447793	.	TAGAGAGAGAGAG	T	4.4	PASS	.	GT:GQ:DP:AD:VAF:C:PS	0|1:4:56:8:0.142857:DV:443923
contig_150	447871	.	AAAT	A	0.2	refCall	.	GT:GQ:DP:AD:VAF:C	./.:14:33:9:0.272727:DV
contig_150	447880	.	T	G	0.9	refCall	.	GT:GQ:DP:AD:VAF:C	./.:7:50:9:0.18:DV
contig_150	449218	.	A	T	2.5	refCall	.	GT:GQ:DP:AD:VAF:C	./.:4:75:23:0.306667:DV
contig_150	449568	.	T	C	4.5	PASS	.	GT:GQ:DP:AD:VAF:C:PS	0|1:5:67:20:0.298507:DV:443923
contig_150	450081	.	T	C	2.5	refCall	.	GT:GQ:DP:AD:VAF:C	./.:4:66:18:0.272727:DV
contig_150	450385	.	TA	T	2.1	refCall	.	GT:GQ:DP:AD:VAF:C	./.:4:78:25:0.320513:DV
contig_150	450654	.	A	G	29.1	PASS	.	GT:GQ:DP:AD:VAF:C:PS	0|1:29:82:30:0.365854:DV:443923
contig_150	451132	.	TATATACAC	T	9	PASS	.	GT:GQ:DP:AD:VAF:C:PS	0|1:9:76:11:0.144737:DV:443923
contig_150	451180	.	CAT	C	6.6	PASS	.	GT:GQ:DP:AD:VAF:C:PS	0|1:7:80:25:0.3125:DV:443923
contig_150	451514	.	C	A	35.1	PASS	.	GT:GQ:DP:AD:VAF:C:PS	0|1:35:75:21:0.28:DV:443923
contig_150	451736	.	G	A	2.8	refCall	.	GT:GQ:DP:AD:VAF:C	./.:3:65:23:0.353846:DV
contig_150	451803	.	A	G	0.8	refCall	.	GT:GQ:DP:AD:VAF:C	./.:8:48:6:0.125:DV
contig_150	456674	.	TAA	T,TA	7.9	PASS	.	GT:GQ:DP:AD:VAF:C:PS	0|2:2:45:7,5:0.155556,0.111111:DV:443923
contig_150	459442	.	TA	T	34.9	PASS	.	GT:GQ:DP:AD:VAF:C:PS	1|0:31:53:21:0.396226:DV:443923
contig_150	460461	.	C	T	20	PASS	.	GT:GQ:DP:AD:VAF:C:PS	0|1:20:30:9:0.3:DV:443923
contig_150	460831	.	T	TA	2.6	refCall	.	GT:GQ:DP:AD:VAF:C	./.:3:23:12:0.521739:DV
contig_150	460844	.	T	C	6	PASS	.	GT:GQ:DP:AD:VAF:C:PS	0|1:6:25:8:0.32:DV:443923
contig_150	462875	.	C	A	17	PASS	.	GT:GQ:DP:AD:VAF:C:PS	0|1:17:26:11:0.423:P:443923
contig_1500	62	.	A	G	2	refCall	.	GT:GQ:DP:AD:VAF:C	0/0:2:10:9:0.9:P
contig_1500	64	.	A	AAC	2	PASS	.	GT:GQ:DP:AD:VAF:C:PS	0|1:2:11:9:0.818:P:63
contig_1500	438	.	C	T	48.8	PASS	.	GT:GQ:DP:AD:VAF:C:PS	1|0:49:26:10:0.384615:DV:63
contig_1500	530	.	CTATATA	C,CTA	21.3	PASS	.	GT:GQ:DP:AD:VAF:C:PS	2|0:8:27:5,5:0.185185,0.185185:DV:63
contig_1500	589	.	TTA	T	12	PASS	.	GT:GQ:DP:AD:VAF:C:PS	1|0:12:33:12:0.364:P:63
contig_1500	1326	.	G	A	32.6	PASS	.	GT:GQ:DP:AD:VAF:C:PS	1|0:32:39:10:0.25641:DV:63
contig_1500	1707	.	T	C	57.6	PASS	.	GT:GQ:DP:AD:VAF:C:PS	1|0:58:47:19:0.404255:DV:63
contig_1500	2572	.	TA	T	0	refCall	.	GT:GQ:DP:AD:VAF:C	0/0:30:47:23:0.489362:DV
contig_1500	2574	.	A	AT	2.7	refCall	.	GT:GQ:DP:AD:VAF:C	./.:3:46:16:0.347826:DV
contig_1500	2618	.	T	TG	3.8	refCall	.	GT:GQ:DP:AD:VAF:C	./.:2:28:16:0.571429:DV
contig_1500	2624	.	A	G	16.5	PASS	.	GT:GQ:DP:AD:VAF:C:PS	0|1:16:44:20:0.454545:DV:63
contig_1500	3598	.	T	A	33.7	PASS	.	GT:GQ:DP:AD:VAF:C	0/1:26:47:29:0.617021:DV
contig_1500	3600	.	T	G	18.2	PASS	.	GT:GQ:DP:AD:VAF:C:PS	1|0:18:48:27:0.5625:DV:63
contig_1500	5471	.	A	T	18	PASS	.	GT:GQ:DP:AD:VAF:C:PS	1|0:18:58:29:0.5:P:63
contig_1500	6365	.	G	T	22	PASS	.	GT:GQ:DP:AD:VAF:C:PS	0|1:22:56:26:0.464:P:63
contig_1500	7925	.	C	T	19	PASS	.	GT:GQ:DP:AD:VAF:C:PS	1|0:19:65:28:0.431:P:63
contig_1500	8186	.	G	A	19	PASS	.	GT:GQ:DP:AD:VAF:C:PS	0|1:19:58:25:0.431:P:63
contig_1500	8570	.	C	CA	41.6	PASS	.	GT:GQ:DP:AD:VAF:C:PS	0|1:35:56:20:0.357143:DV:63
contig_1500	8572	.	AT	A	48.1	PASS	.	GT:GQ:DP:AD:VAF:C:PS	1|0:38:56:29:0.517857:DV:63
contig_1500	11096	.	C	A	20	PASS	.	GT:GQ:DP:AD:VAF:C:PS	0|1:20:70:31:0.443:P:63
contig_1500	11833	.	A	G	19	PASS	.	GT:GQ:DP:AD:VAF:C:PS	0|1:19:74:34:0.459:P:63
contig_1500	13650	.	A	G	20	PASS	.	GT:GQ:DP:AD:VAF:C:PS	0|1:20:72:37:0.514:P:63
contig_1500	15285	.	TCGTA	T	16	PASS	.	GT:GQ:DP:AD:VAF:C:PS	0|1:16:71:34:0.479:P:63
contig_1500	15568	.	T	G	16	PASS	.	GT:GQ:DP:AD:VAF:C:PS	1|0:16:67:33:0.493:P:63
contig_1500	16797	.	A	C	18	PASS	.	GT:GQ:DP:AD:VAF:C:PS	0|1:18:69:32:0.464:P:63
contig_1500	17725	.	A	G	18	PASS	.	GT:GQ:DP:AD:VAF:C:PS	1|0:18:66:27:0.409:P:63
contig_1500	18203	.	G	T	20	PASS	.	GT:GQ:DP:AD:VAF:C:PS	1|0:20:60:24:0.4:P:63
contig_1500	18566	.	TA	T	0.2	refCall	.	GT:GQ:DP:AD:VAF:C	./.:14:62:13:0.209677:DV
contig_1500	19189	.	A	G	70.8	PASS	.	GT:GQ:DP:AD:VAF:C:PS	1|0:69:66:30:0.454545:DV:63
contig_1500	19344	.	C	T	45.9	PASS	.	GT:GQ:DP:AD:VAF:C:PS	1|0:46:45:15:0.333333:DV:63
contig_1500	19515	.	A	G	0	refCall	.	GT:GQ:DP:AD:VAF:C	0/0:30:53:16:0.301887:DV
contig_1500	20066	.	CTT	C	13	PASS	.	GT:GQ:DP:AD:VAF:C:PS	0|1:13:54:19:0.352:P:63
contig_1500	20275	.	A	T	17	PASS	.	GT:GQ:DP:AD:VAF:C:PS	0|1:17:63:26:0.413:P:63
contig_1500	20682	.	A	G	19	PASS	.	GT:GQ:DP:AD:VAF:C:PS	0|1:19:59:21:0.356:P:63
contig_1500	20839	.	G	T	16	PASS	.	GT:GQ:DP:AD:VAF:C:PS	0|1:16:61:24:0.393:P:63
contig_1500	21851	.	AAG	A	19	PASS	.	GT:GQ:DP:AD:VAF:C:PS	0|1:19:59:14:0.237288:DV:63
contig_1500	22001	.	A	G	17	PASS	.	GT:GQ:DP:AD:VAF:C:PS	0|1:17:68:31:0.456:P:63
contig_1500	23102	.	T	C	19	PASS	.	GT:GQ:DP:AD:VAF:C:PS	1|0:19:61:27:0.443:P:63
contig_1500	23707	.	A	G	59.1	PASS	.	GT:GQ:DP:AD:VAF:C:PS	0|1:58:66:33:0.5:DV:63
contig_1500	23892	.	A	G	16	PASS	.	GT:GQ:DP:AD:VAF:C:PS	0|1:16:64:32:0.5:P:63
contig_1500	24042	.	G	GA	0.1	refCall	.	GT:GQ:DP:AD:VAF:C	./.:16:63:13:0.206349:DV
contig_1500	24770	.	C	T	55.7	PASS	.	GT:GQ:DP:AD:VAF:C:PS	1|0:56:62:20:0.322581:DV:63
contig_1500	24877	.	C	T	18	PASS	.	GT:GQ:DP:AD:VAF:C:PS	1|0:18:64:25:0.391:P:63
contig_1500	24942	.	C	T	20	PASS	.	GT:GQ:DP:AD:VAF:C:PS	1|0:20:65:26:0.4:P:63
contig_1500	25785	.	C	T	17	PASS	.	GT:GQ:DP:AD:VAF:C:PS	1|0:17:60:27:0.45:P:63
contig_1500	26201	.	C	T	16	PASS	.	GT:GQ:DP:AD:VAF:C:PS	0|1:16:51:24:0.471:P:63
contig_1500	26963	.	T	C	17	PASS	.	GT:GQ:DP:AD:VAF:C:PS	1|0:17:60:26:0.433:P:63
contig_1500	27454	.	T	C	21	PASS	.	GT:GQ:DP:AD:VAF:C:PS	1|0:21:62:27:0.435:P:63
contig_1500	28024	.	A	G	20	PASS	.	GT:GQ:DP:AD:VAF:C:PS	1|0:20:64:32:0.5:P:63
contig_1500	28230	.	A	G	21	PASS	.	GT:GQ:DP:AD:VAF:C:PS	0|1:21:66:32:0.485:P:63
contig_1500	28283	.	T	C	20	PASS	.	GT:GQ:DP:AD:VAF:C:PS	0|1:20:64:28:0.438:P:63
contig_1500	28346	.	TA	T	0.1	refCall	.	GT:GQ:DP:AD:VAF:C	./.:15:66:23:0.348485:DV
contig_1500	33497	.	G	A	30.2	PASS	.	GT:GQ:DP:AD:VAF:C:PS	1|0:30:48:20:0.416667:DV:63
contig_1500	33952	.	T	C	21	PASS	.	GT:GQ:DP:AD:VAF:C:PS	1|0:21:57:27:0.474:P:63
contig_1500	35221	.	AT	A	54.3	PASS	.	GT:GQ:DP:AD:VAF:C:PS	1|0:53:57:25:0.438596:DV:63
contig_1500	35326	.	A	G	65.3	PASS	.	GT:GQ:DP:AD:VAF:C:PS	1|0:65:59:25:0.423729:DV:63
contig_1500	35486	.	T	C	18	PASS	.	GT:GQ:DP:AD:VAF:C:PS	1|0:18:59:29:0.492:P:63
contig_1500	36237	.	G	T	22	PASS	.	GT:GQ:DP:AD:VAF:C:PS	0|1:22:57:22:0.386:P:63
contig_1500	36566	.	A	G	56.1	PASS	.	GT:GQ:DP:AD:VAF:C:PS	0|1:56:57:22:0.385965:DV:63
contig_1500	36793	.	T	C	18	PASS	.	GT:GQ:DP:AD:VAF:C:PS	0|1:18:58:21:0.362:P:63
contig_1500	37230	.	T	C	19	PASS	.	GT:GQ:DP:AD:VAF:C:PS	0|1:19:58:24:0.414:P:63
contig_1500	37376	.	T	C	18	PASS	.	GT:GQ:DP:AD:VAF:C:PS	0|1:18:59:22:0.373:P:63
contig_1500	37559	.	T	C	18	PASS	.	GT:GQ:DP:AD:VAF:C:PS	0|1:18:65:23:0.354:P:63
contig_1500	37697	.	G	A	18	PASS	.	GT:GQ:DP:AD:VAF:C:PS	0|1:18:64:24:0.375:P:37696
contig_1500	37733	.	AT	A	14	PASS	.	GT:GQ:DP:AD:VAF:C:PS	0|1:14:64:26:0.406:P:37732
contig_1500	39002	.	T	C	54.6	PASS	.	GT:GQ:DP:AD:VAF:C:PS	1|0:55:69:28:0.405797:DV:39001
contig_1500	39008	.	T	TA	1	refCall	.	GT:GQ:DP:AD:VAF:C	./.:7:67:14:0.208955:DV
contig_1500	39297	.	C	G	18	PASS	.	GT:GQ:DP:AD:VAF:C:PS	1|0:18:73:36:0.493:P:39001
contig_1500	39376	.	T	C	21	PASS	.	GT:GQ:DP:AD:VAF:C:PS	0|1:21:70:32:0.457:P:39001
contig_1500	39880	.	TGAC	T	18	PASS	.	GT:GQ:DP:AD:VAF:C:PS	0|1:18:66:28:0.424:P:39001
contig_1500	40293	.	G	A	23	PASS	.	GT:GQ:DP:AD:VAF:C:PS	0|1:23:63:30:0.476:P:39001
contig_1500	40826	.	TAA	T	23.2	PASS	.	GT:GQ:DP:AD:VAF:C:PS	0|1:23:60:19:0.316667:DV:39001
contig_1500	41091	.	CA	C	0	refCall	.	GT:GQ:DP:AD:VAF:C	0/0:21:53:20:0.377358:DV
contig_1500	41092	.	AAATATATATATATAT	A	45.8	PASS	.	GT:GQ:DP:AD:VAF:C:PS	1|0:45:34:16:0.470588:DV:39001
contig_1500	41194	.	ATTATAAAGC	A	55.3	PASS	.	GT:GQ:DP:AD:VAF:C:PS	0|1:48:57:25:0.438596:DV:39001
contig_1500	41331	.	A	G	17	PASS	.	GT:GQ:DP:AD:VAF:C:PS	1|0:17:56:27:0.482:P:39001
contig_1500	41688	.	C	T	17	PASS	.	GT:GQ:DP:AD:VAF:C:PS	0|1:17:52:24:0.462:P:39001
contig_1500	41807	.	TACACACACACACACACACACACACAC	T,TACACACACACACACACACACACACACAC	26	PASS	.	GT:GQ:DP:AD:VAF:C:PS	2|1:4:58:21,13:0.362069,0.224138:DV:39001
contig_1500	41916	.	T	G	21	PASS	.	GT:GQ:DP:AD:VAF:C:PS	0|1:21:61:27:0.443:P:39001
contig_1500	41927	.	TGA	T	15	PASS	.	GT:GQ:DP:AD:VAF:C:PS	0|1:15:57:19:0.333:P:39001
contig_1500	42061	.	A	G	18	PASS	.	GT:GQ:DP:AD:VAF:C:PS	0|1:18:58:29:0.5:P:39001
contig_1500	42102	.	TACATTCAAAAACAC	T	42.1	PASS	.	GT:GQ:DP:AD:VAF:C:PS	1|0:37:62:22:0.354839:DV:39001
contig_1500	43188	.	T	A	18	PASS	.	GT:GQ:DP:AD:VAF:C:PS	0|1:18:65:28:0.431:P:39001
contig_1500	43293	.	C	T	22	PASS	.	GT:GQ:DP:AD:VAF:C:PS	1|0:22:67:33:0.493:P:39001
contig_1500	43565	.	A	G	18	PASS	.	GT:GQ:DP:AD:VAF:C:PS	1|0:18:67:33:0.493:P:39001
contig_1500	44040	.	T	C	19	PASS	.	GT:GQ:DP:AD:VAF:C:PS	0|1:19:66:31:0.47:P:39001
contig_1500	48178	.	G	T	65.3	PASS	.	GT:GQ:DP:AD:VAF:C:PS	0|1:65:75:36:0.48:DV:39001
contig_1500	49097	.	C	T	16	PASS	.	GT:GQ:DP:AD:VAF:C:PS	0|1:16:65:28:0.431:P:39001
contig_1500	53630	.	A	G	17	PASS	.	GT:GQ:DP:AD:VAF:C:PS	0|1:17:65:27:0.415:P:39001
contig_1500	54341	.	T	C	19	PASS	.	GT:GQ:DP:AD:VAF:C:PS	1|0:19:58:28:0.483:P:39001
contig_1500	54548	.	C	T	20	PASS	.	GT:GQ:DP:AD:VAF:C:PS	0|1:20:61:26:0.426:P:39001
contig_1500	54561	.	GA	G	7.8	PASS	.	GT:GQ:DP:AD:VAF:C:PS	0|1:6:68:18:0.264706:DV:39001
contig_1500	54643	.	CA	C	18	PASS	.	GT:GQ:DP:AD:VAF:C:PS	0|1:18:64:27:0.422:P:39001
contig_1500	55647	.	G	A	20	PASS	.	GT:GQ:DP:AD:VAF:C:PS	1|0:20:65:33:0.508:P:39001
contig_1500	56402	.	A	G	20	PASS	.	GT:GQ:DP:AD:VAF:C:PS	0|1:20:63:24:0.381:P:39001
contig_1500	57509	.	T	C	18	PASS	.	GT:GQ:DP:AD:VAF:C:PS	0|1:18:68:19:0.279:P:39001
contig_1500	59923	.	ATT	A	20	PASS	.	GT:GQ:DP:AD:VAF:C:PS	0|1:20:56:25:0.446:P:39001
contig_1500	60720	.	T	C	17	PASS	.	GT:GQ:DP:AD:VAF:C:PS	0|1:17:53:22:0.415:P:39001
contig_1500	62294	.	AAAGG	A	29	PASS	.	GT:GQ:DP:AD:VAF:C:PS	0|1:24:42:17:0.404762:DV:39001
contig_1500	62299	.	A	G	18.6	PASS	.	GT:GQ:DP:AD:VAF:C:PS	1|0:16:43:21:0.488372:DV:39001
contig_1500	62300	.	A	G	31.6	PASS	.	GT:GQ:DP:AD:VAF:C:PS	1|0:31:45:23:0.511111:DV:39001
contig_1500	63491	.	G	A	23	PASS	.	GT:GQ:DP:AD:VAF:C:PS	0|1:23:47:22:0.468:P:39001
contig_1500	64124	.	A	G	19	PASS	.	GT:GQ:DP:AD:VAF:C:PS	0|1:19:51:22:0.431:P:39001
contig_1500	64426	.	G	A	24	PASS	.	GT:GQ:DP:AD:VAF:C:PS	0|1:24:53:25:0.472:P:39001
contig_1500	64748	.	A	T	19	PASS	.	GT:GQ:DP:AD:VAF:C:PS	0|1:19:55:24:0.436:P:39001
contig_1500	67189	.	T	C	17	PASS	.	GT:GQ:DP:AD:VAF:C:PS	0|1:17:51:19:0.373:P:39001
contig_1500	67316	.	GTT	G	16	PASS	.	GT:GQ:DP:AD:VAF:C:PS	0|1:16:58:24:0.414:P:39001
contig_1500	69014	.	A	G	17	PASS	.	GT:GQ:DP:AD:VAF:C:PS	1|0:17:51:18:0.353:P:39001
contig_1500	69532	.	TTTCA	T	13	PASS	.	GT:GQ:DP:AD:VAF:C:PS	0|1:13:45:18:0.4:P:39001
contig_1500	75181	.	T	C	18	PASS	.	GT:GQ:DP:AD:VAF:C:PS	0|1:18:52:19:0.365:P:39001
contig_1500	76864	.	A	C	20	PASS	.	GT:GQ:DP:AD:VAF:C:PS	1|0:20:53:24:0.453:P:39001
contig_1500	76890	.	T	C	22	PASS	.	GT:GQ:DP:AD:VAF:C:PS	0|1:22:56:29:0.518:P:39001
contig_1500	76962	.	G	A	18	PASS	.	GT:GQ:DP:AD:VAF:C:PS	1|0:18:52:23:0.442:P:39001
contig_1500	77299	.	G	A	18	PASS	.	GT:GQ:DP:AD:VAF:C:PS	1|0:18:48:23:0.479:P:39001
contig_1500	78500	.	G	A	41.8	PASS	.	GT:GQ:DP:AD:VAF:C:PS	1|0:42:43:15:0.348837:DV:39001
contig_1500	78501	.	C	T	45.2	PASS	.	GT:GQ:DP:AD:VAF:C:PS	1|0:45:43:16:0.372093:DV:39001
contig_1500	79107	.	CATATATAT	C	2.2	refCall	.	GT:GQ:DP:AD:VAF:C	./.:4:39:7:0.179487:DV
contig_1500	79623	.	G	A	19	PASS	.	GT:GQ:DP:AD:VAF:C:PS	1|0:19:43:17:0.395:P:39001
contig_1500	80676	.	C	A	20.6	PASS	.	GT:GQ:DP:AD:VAF:C:PS	1|0:20:40:17:0.425:DV:39001
contig_1500	81221	.	A	G	0.3	refCall	.	GT:GQ:DP:AD:VAF:C	./.:12:51:26:0.509804:DV
contig_1500	82431	.	C	T	20	PASS	.	GT:GQ:DP:AD:VAF:C:PS	1|0:20:42:21:0.5:P:39001
contig_1500	82539	.	CGAGAGAGAGA	C	12.8	PASS	.	GT:GQ:DP:AD:VAF:C:PS	0|1:13:45:7:0.155556:DV:39001
contig_1500	83434	.	TA	T	0	refCall	.	GT:GQ:DP:AD:VAF:C	0/0:42:51:10:0.196078:DV
contig_1500	85612	.	C	T	19	PASS	.	GT:GQ:DP:AD:VAF:C:PS	1|0:19:42:20:0.476:P:39001
contig_1500	85923	.	T	C	56.1	PASS	.	GT:GQ:DP:AD:VAF:C:PS	0|1:55:51:21:0.411765:DV:39001
contig_1500	85937	.	T	C	19	PASS	.	GT:GQ:DP:AD:VAF:C:PS	0|1:19:52:20:0.385:P:39001
contig_1500	85973	.	C	T	43.5	PASS	.	GT:GQ:DP:AD:VAF:C:PS	1|0:26:53:28:0.528302:DV:39001
contig_1500	85974	.	A	G	45.3	PASS	.	GT:GQ:DP:AD:VAF:C:PS	1|0:20:53:28:0.528302:DV:39001
contig_1500	86036	.	T	A	20	PASS	.	GT:GQ:DP:AD:VAF:C:PS	0|1:20:56:23:0.411:P:39001
contig_1500	87688	.	A	G	21	PASS	.	GT:GQ:DP:AD:VAF:C:PS	0|1:21:48:24:0.5:P:39001
contig_1500	88745	.	AATGT	A	17	PASS	.	GT:GQ:DP:AD:VAF:C:PS	0|1:17:60:29:0.483:P:39001
contig_1500	89092	.	C	T	20	PASS	.	GT:GQ:DP:AD:VAF:C:PS	1|0:20:63:29:0.46:P:39001
contig_1500	89919	.	A	G	18	PASS	.	GT:GQ:DP:AD:VAF:C:PS	0|1:18:54:21:0.389:P:39001
contig_1500	90210	.	AG	A	14	PASS	.	GT:GQ:DP:AD:VAF:C:PS	1|0:14:51:24:0.471:P:39001
contig_1500	90988	.	G	A	22	PASS	.	GT:GQ:DP:AD:VAF:C:PS	0|1:22:52:23:0.442:P:39001
contig_1500	91281	.	T	A	19	PASS	.	GT:GQ:DP:AD:VAF:C:PS	0|1:19:52:23:0.442:P:39001
contig_1500	91941	.	T	C	19	PASS	.	GT:GQ:DP:AD:VAF:C:PS	0|1:19:48:22:0.458:P:39001
contig_1500	92558	.	GTC	G	5.2	PASS	.	GT:GQ:DP:AD:VAF:C:PS	0|1:5:47:9:0.191489:DV:39001
contig_1500	92612	.	C	G,CTG	12.1	PASS	.	GT:GQ:DP:AD:VAF:C:PS	2|1:3:49:21,7:0.428571,0.142857:DV:39001
contig_1500	99155	.	A	G	58.4	PASS	.	GT:GQ:DP:AD:VAF:C:PS	1|0:58:52:19:0.365385:DV:39001
contig_1500	100196	.	C	T	18	PASS	.	GT:GQ:DP:AD:VAF:C:PS	0|1:18:54:24:0.444:P:39001
contig_1500	101025	.	A	T	18	PASS	.	GT:GQ:DP:AD:VAF:C:PS	1|0:18:46:20:0.435:P:39001
contig_1500	101058	.	A	G	47.1	PASS	.	GT:GQ:DP:AD:VAF:C:PS	1|0:47:43:16:0.372093:DV:39001
contig_1500	102097	.	T	C	16	PASS	.	GT:GQ:DP:AD:VAF:C:PS	1|0:16:50:17:0.34:P:39001
contig_1500	102765	.	A	G	36.8	PASS	.	GT:GQ:DP:AD:VAF:C:PS	1|0:37:56:15:0.267857:DV:39001
contig_1500	104713	.	G	A	21	PASS	.	GT:GQ:DP:AD:VAF:C:PS	1|0:21:49:21:0.429:P:39001
contig_1500	105399	.	GA	G	0.1	refCall	.	GT:GQ:DP:AD:VAF:C	./.:17:40:4:0.1:DV
contig_1500	105805	.	ATATATATATAT	A	0	refCall	.	GT:GQ:DP:AD:VAF:C	0/0:22:33:6:0.181818:DV
contig_1500	105949	.	CATAT	C	2.7	refCall	.	GT:GQ:DP:AD:VAF:C	./.:3:32:6:0.1875:DV
contig_1500	106503	.	T	C	16	PASS	.	GT:GQ:DP:AD:VAF:C:PS	1|0:16:42:16:0.381:P:39001
contig_1500	107459	.	TTA	T	44.3	PASS	.	GT:GQ:DP:AD:VAF:C:PS	1|0:44:37:8:0.216216:DV:39001
contig_1500	107694	.	CAT	C	16	PASS	.	GT:GQ:DP:AD:VAF:C:PS	0|1:16:44:21:0.477:P:39001
contig_1500	107711	.	G	A	22	PASS	.	GT:GQ:DP:AD:VAF:C:PS	0|1:22:45:21:0.467:P:39001
contig_1500	107936	.	ATTT	A	29.7	PASS	.	GT:GQ:DP:AD:VAF:C:PS	0|1:30:47:18:0.382979:DV:39001
contig_1500	107940	.	T	TC	40.8	PASS	.	GT:GQ:DP:AD:VAF:C:PS	1|0:23:46:20:0.434783:DV:39001
contig_1500	109109	.	A	C	49.4	PASS	.	GT:GQ:DP:AD:VAF:C:PS	0|1:49:50:16:0.32:DV:39001
contig_1500	110076	.	C	G	18	PASS	.	GT:GQ:DP:AD:VAF:C:PS	0|1:18:57:21:0.368:P:39001
contig_1500	110664	.	C	T	47.5	PASS	.	GT:GQ:DP:AD:VAF:C:PS	0|1:47:57:17:0.298246:DV:39001
contig_1500	111214	.	C	T	17	PASS	.	GT:GQ:DP:AD:VAF:C:PS	0|1:17:50:22:0.44:P:39001
contig_1500	111244	.	T	C	16	PASS	.	GT:GQ:DP:AD:VAF:C:PS	0|1:16:51:18:0.353:P:39001
contig_1500	111327	.	G	A	19	PASS	.	GT:GQ:DP:AD:VAF:C:PS	0|1:19:54:24:0.444:P:39001
contig_1500	111364	.	G	GA	18.3	PASS	.	GT:GQ:DP:AD:VAF:C:PS	0|1:18:45:9:0.2:DV:39001
contig_1500	114530	.	G	C	19	PASS	.	GT:GQ:DP:AD:VAF:C:PS	1|0:19:75:27:0.36:P:39001
contig_1500	114549	.	A	G	18	PASS	.	GT:GQ:DP:AD:VAF:C:PS	1|0:18:76:27:0.355:P:39001
contig_1500	114894	.	T	C	67.5	PASS	.	GT:GQ:DP:AD:VAF:C:PS	1|0:67:76:26:0.342105:DV:39001
contig_1500	115076	.	C	T	46.5	PASS	.	GT:GQ:DP:AD:VAF:C:PS	1|0:46:67:21:0.313433:DV:39001
contig_1500	115914	.	G	C	22	PASS	.	GT:GQ:DP:AD:VAF:C:PS	1|0:22:69:30:0.435:P:39001
contig_1500	115985	.	AAT	A	15	PASS	.	GT:GQ:DP:AD:VAF:C:PS	1|0:15:74:30:0.405:P:39001
contig_1500	116038	.	G	A	20	PASS	.	GT:GQ:DP:AD:VAF:C:PS	1|0:20:74:33:0.446:P:39001
contig_1500	117976	.	T	C	20	PASS	.	GT:GQ:DP:AD:VAF:C:PS	0|1:20:65:31:0.477:P:39001
contig_1500	118494	.	A	G	67.5	PASS	.	GT:GQ:DP:AD:VAF:C:PS	1|0:67:65:24:0.369231:DV:39001
contig_1500	119137	.	T	C	19	PASS	.	GT:GQ:DP:AD:VAF:C:PS	0|1:19:78:40:0.513:P:39001
contig_1500	120278	.	A	C	17	PASS	.	GT:GQ:DP:AD:VAF:C:PS	1|0:17:68:26:0.382:P:39001
contig_1500	120702	.	T	C	19	PASS	.	GT:GQ:DP:AD:VAF:C:PS	1|0:19:71:30:0.423:P:39001
contig_1500	120819	.	T	C	16	PASS	.	GT:GQ:DP:AD:VAF:C:PS	1|0:16:70:27:0.386:P:39001
contig_1500	120928	.	T	C	19	PASS	.	GT:GQ:DP:AD:VAF:C:PS	1|0:19:69:30:0.435:P:39001
contig_1500	121079	.	TTAAAATTAG	T	40.1	PASS	.	GT:GQ:DP:AD:VAF:C:PS	0|1:39:71:31:0.43662:DV:39001
contig_1500	121165	.	T	C	17	PASS	.	GT:GQ:DP:AD:VAF:C:PS	1|0:17:64:30:0.469:P:39001
contig_1500	121227	.	A	G	16	PASS	.	GT:GQ:DP:AD:VAF:C:PS	1|0:16:71:31:0.437:P:39001
contig_1500	121785	.	ATGTG	A	35.7	PASS	.	GT:GQ:DP:AD:VAF:C:PS	1|0:36:67:15:0.223881:DV:39001
contig_1500	121854	.	A	G	21	PASS	.	GT:GQ:DP:AD:VAF:C:PS	0|1:21:69:34:0.493:P:39001
contig_1500	121946	.	A	G	17	PASS	.	GT:GQ:DP:AD:VAF:C:PS	1|0:17:70:31:0.443:P:39001
contig_1500	121952	.	T	C	16	PASS	.	GT:GQ:DP:AD:VAF:C:PS	1|0:16:69:31:0.449:P:39001
contig_1500	122187	.	TTA	T	12	PASS	.	GT:GQ:DP:AD:VAF:C:PS	0|1:12:74:32:0.432:P:39001
contig_1500	122253	.	AT	A	58.5	PASS	.	GT:GQ:DP:AD:VAF:C:PS	0|1:58:72:29:0.402778:DV:39001
contig_1500	122259	.	TC	T	48.5	PASS	.	GT:GQ:DP:AD:VAF:C:PS	1|0:44:63:26:0.412698:DV:39001
contig_1500	124402	.	T	C	22	PASS	.	GT:GQ:DP:AD:VAF:C:PS	0|1:22:59:25:0.424:P:39001
contig_1500	125103	.	T	TAG	12	PASS	.	GT:GQ:DP:AD:VAF:C:PS	0|1:12:61:17:0.279:P:39001
contig_1500	126020	.	TTA	T	0.1	refCall	.	GT:GQ:DP:AD:VAF:C	./.:17:38:7:0.184211:DV
contig_1500	126344	.	G	GGAC	42	PASS	.	GT:GQ:DP:AD:VAF:C:PS	0|1:41:40:13:0.325:DV:39001
contig_1500	127068	.	T	C	19	PASS	.	GT:GQ:DP:AD:VAF:C:PS	0|1:19:39:16:0.41:P:39001
contig_1500	127607	.	A	G	44.9	PASS	.	GT:GQ:DP:AD:VAF:C:PS	0|1:45:40:17:0.425:DV:39001
contig_1500	127686	.	T	C	19	PASS	.	GT:GQ:DP:AD:VAF:C:PS	1|0:19:39:22:0.564:P:39001
contig_1500	127865	.	A	T	21.1	PASS	.	GT:GQ:DP:AD:VAF:C:PS	0|1:21:32:12:0.375:DV:39001
contig_1500	127886	.	T	G	34.8	PASS	.	GT:GQ:DP:AD:VAF:C:PS	0|1:35:35:14:0.4:DV:39001
contig_1500	127912	.	AATATATATATATATATATAT	A	46.6	PASS	.	GT:GQ:DP:AD:VAF:C:PS	1|0:34:32:10:0.3125:DV:39001
contig_1500	127942	.	T	TAG	14.7	PASS	.	GT:GQ:DP:AD:VAF:C:PS	0|1:15:36:6:0.166667:DV:39001
contig_1500	128079	.	T	TAA	24.6	PASS	.	GT:GQ:DP:AD:VAF:C:PS	0|1:25:42:9:0.214286:DV:39001
contig_1500	128087	.	T	C	51.7	PASS	.	GT:GQ:DP:AD:VAF:C:PS	0|1:52:40:17:0.425:DV:39001
contig_1500	128195	.	T	C	19	PASS	.	GT:GQ:DP:AD:VAF:C:PS	0|1:19:46:18:0.391:P:39001
contig_1500	128216	.	G	A	22	PASS	.	GT:GQ:DP:AD:VAF:C:PS	0|1:22:49:20:0.408:P:39001
contig_1500	128232	.	G	A	20	PASS	.	GT:GQ:DP:AD:VAF:C:PS	0|1:20:47:18:0.383:P:39001
contig_1500	128439	.	C	T	18	PASS	.	GT:GQ:DP:AD:VAF:C:PS	0|1:18:49:19:0.388:P:39001
contig_1500	128644	.	T	C	19	PASS	.	GT:GQ:DP:AD:VAF:C:PS	0|1:19:54:20:0.37:P:39001
contig_1500	128664	.	A	G	18	PASS	.	GT:GQ:DP:AD:VAF:C:PS	0|1:18:53:20:0.377:P:39001
contig_1500	131272	.	A	G	20	PASS	.	GT:GQ:DP:AD:VAF:C:PS	0|1:20:54:19:0.352:P:39001
contig_1500	131305	.	G	A	28.8	PASS	.	GT:GQ:DP:AD:VAF:C:PS	0|1:29:53:19:0.358491:DV:39001
contig_1500	131381	.	T	C	19	PASS	.	GT:GQ:DP:AD:VAF:C:PS	0|1:19:62:21:0.339:P:39001
contig_1500	131486	.	G	A	18	PASS	.	GT:GQ:DP:AD:VAF:C:PS	0|1:18:63:28:0.444:P:39001
contig_1500	131747	.	G	A	21	PASS	.	GT:GQ:DP:AD:VAF:C:PS	0|1:21:58:22:0.379:P:39001
contig_1500	131986	.	A	G	18	PASS	.	GT:GQ:DP:AD:VAF:C:PS	0|1:18:60:23:0.383:P:39001
contig_1500	132866	.	A	G	18	PASS	.	GT:GQ:DP:AD:VAF:C:PS	0|1:18:58:19:0.328:P:39001
contig_1500	132953	.	G	GTAA	14	PASS	.	GT:GQ:DP:AD:VAF:C:PS	0|1:14:57:20:0.351:P:39001
contig_1500	133069	.	A	C	19	PASS	.	GT:GQ:DP:AD:VAF:C:PS	0|1:19:59:23:0.39:P:39001
contig_1500	133171	.	T	C	18	PASS	.	GT:GQ:DP:AD:VAF:C:PS	0|1:18:56:20:0.357:P:39001
contig_1500	133278	.	G	A	23	PASS	.	GT:GQ:DP:AD:VAF:C:PS	0|1:23:61:24:0.393:P:39001
contig_1500	136064	.	T	TA	6.4	PASS	.	GT:GQ:DP:AD:VAF:C	1/1:6:61:10:0.163934:DV
contig_1500	136065	.	T	A	0	refCall	.	GT:GQ:DP:AD:VAF:C	0/0:23:61:10:0.163934:DV
contig_1500	136066	.	T	A	0	refCall	.	GT:GQ:DP:AD:VAF:C	0/0:32:61:24:0.393443:DV
contig_1500	136993	.	T	C	18	PASS	.	GT:GQ:DP:AD:VAF:C:PS	1|0:18:66:34:0.515:P:39001
contig_1500	137410	.	AAAATC	A	44.1	PASS	.	GT:GQ:DP:AD:VAF:C:PS	0|1:39:56:17:0.303571:DV:39001
contig_1500	137432	.	T	C	16	PASS	.	GT:GQ:DP:AD:VAF:C:PS	1|0:16:60:28:0.467:P:39001
contig_1500	137461	.	T	C	21	PASS	.	GT:GQ:DP:AD:VAF:C:PS	0|1:21:61:27:0.443:P:39001
contig_1500	137711	.	G	A	16	PASS	.	GT:GQ:DP:AD:VAF:C:PS	0|1:16:63:29:0.46:P:39001
contig_1500	137800	.	AT	A	27.9	PASS	.	GT:GQ:DP:AD:VAF:C:PS	0|1:28:63:17:0.269841:DV:39001
contig_1500	137876	.	A	G	21	PASS	.	GT:GQ:DP:AD:VAF:C:PS	1|0:21:62:32:0.516:P:39001
contig_1500	137904	.	C	T	16	PASS	.	GT:GQ:DP:AD:VAF:C:PS	1|0:16:61:30:0.492:P:39001
contig_1500	138117	.	G	A	23	PASS	.	GT:GQ:DP:AD:VAF:C:PS	0|1:23:57:23:0.404:P:39001
contig_1500	138230	.	C	A	49.2	PASS	.	GT:GQ:DP:AD:VAF:C:PS	0|1:49:55:21:0.381818:DV:39001
contig_1500	138474	.	G	A	23	PASS	.	GT:GQ:DP:AD:VAF:C:PS	0|1:23:64:25:0.391:P:39001
contig_1500	138911	.	C	T	21	PASS	.	GT:GQ:DP:AD:VAF:C:PS	0|1:21:64:28:0.438:P:39001
contig_1500	139128	.	A	T	40.3	PASS	.	GT:GQ:DP:AD:VAF:C:PS	0|1:40:56:23:0.410714:DV:39001
contig_1500	139895	.	C	T	17	PASS	.	GT:GQ:DP:AD:VAF:C:PS	0|1:17:51:19:0.373:P:39001
contig_1500	140294	.	A	G	19	PASS	.	GT:GQ:DP:AD:VAF:C:PS	0|1:19:53:21:0.396:P:39001
contig_1500	140514	.	CGTATTACG	C	12	PASS	.	GT:GQ:DP:AD:VAF:C:PS	0|1:12:51:22:0.431:P:39001
contig_1500	141032	.	C	CA	13	PASS	.	GT:GQ:DP:AD:VAF:C:PS	0|1:13:60:27:0.45:P:39001
contig_1500	142936	.	AAATTAAAT	A	49.5	PASS	.	GT:GQ:DP:AD:VAF:C:PS	1|0:49:46:15:0.326087:DV:39001
contig_1500	144800	.	G	A	20	PASS	.	GT:GQ:DP:AD:VAF:C:PS	1|0:20:48:23:0.479:P:39001
contig_1500	146209	.	C	CA	11	PASS	.	GT:GQ:DP:AD:VAF:C:PS	0|1:11:43:15:0.349:P:39001
contig_1500	146785	.	C	T	20	PASS	.	GT:GQ:DP:AD:VAF:C:PS	0|1:20:51:26:0.51:P:39001
contig_1500	146830	.	A	G	19	PASS	.	GT:GQ:DP:AD:VAF:C:PS	1|0:19:51:26:0.51:P:39001
contig_1500	146918	.	T	TGA	13	PASS	.	GT:GQ:DP:AD:VAF:C:PS	0|1:13:58:19:0.328:P:39001
contig_1500	146997	.	A	C	17	PASS	.	GT:GQ:DP:AD:VAF:C:PS	0|1:17:57:24:0.421:P:39001
contig_1500	147041	.	TAA	T	15	PASS	.	GT:GQ:DP:AD:VAF:C:PS	0|1:15:49:19:0.388:P:39001
contig_1500	148059	.	G	A	19	PASS	.	GT:GQ:DP:AD:VAF:C:PS	1|0:19:56:24:0.429:P:39001
contig_1500	148255	.	AAT	A	50.7	PASS	.	GT:GQ:DP:AD:VAF:C:PS	0|1:37:55:29:0.527273:DV:39001
contig_1500	148260	.	G	A	41.8	PASS	.	GT:GQ:DP:AD:VAF:C:PS	1|0:42:55:24:0.436364:DV:39001
contig_1500	148349	.	T	C	26.2	PASS	.	GT:GQ:DP:AD:VAF:C:PS	1|0:26:57:20:0.350877:DV:39001
contig_1500	148351	.	C	T	37.1	PASS	.	GT:GQ:DP:AD:VAF:C	0/1:37:57:20:0.350877:DV
contig_1500	148353	.	C	A	37.4	PASS	.	GT:GQ:DP:AD:VAF:C	0/1:37:57:24:0.421053:DV
contig_1500	148425	.	G	A	18	PASS	.	GT:GQ:DP:AD:VAF:C:PS	1|0:18:56:22:0.393:P:39001
contig_1500	148782	.	C	T	19	PASS	.	GT:GQ:DP:AD:VAF:C:PS	1|0:19:55:22:0.4:P:148781
contig_1500	149205	.	G	A	22	PASS	.	GT:GQ:DP:AD:VAF:C:PS	0|1:22:55:28:0.509:P:148781
contig_1500	149524	.	T	A	20	PASS	.	GT:GQ:DP:AD:VAF:C:PS	0|1:20:61:29:0.475:P:149523
contig_1500	149886	.	C	T	20	PASS	.	GT:GQ:DP:AD:VAF:C:PS	1|0:20:61:26:0.426:P:149885
contig_1500	149900	.	T	C	23	PASS	.	GT:GQ:DP:AD:VAF:C:PS	0|1:23:66:32:0.485:P:149899
contig_1500	150426	.	G	A	20	PASS	.	GT:GQ:DP:AD:VAF:C:PS	1|0:20:61:26:0.426:P:150425
contig_1500	150473	.	A	G	23.5	PASS	.	GT:GQ:DP:AD:VAF:C	0/1:24:55:18:0.327273:DV
contig_1500	150522	.	TA	T	25.7	PASS	.	GT:GQ:DP:AD:VAF:C:PS	1|0:18:55:24:0.436364:DV:150521
contig_1500	150526	.	A	AT	41.4	PASS	.	GT:GQ:DP:AD:VAF:C:PS	0|1:36:56:19:0.339286:DV:150521
contig_1500	150980	.	T	TA	15.2	PASS	.	GT:GQ:DP:AD:VAF:C:PS	0|1:15:59:9:0.152542:DV:150521
contig_1500	151065	.	A	G	22.1	PASS	.	GT:GQ:DP:AD:VAF:C:PS	0|1:22:62:21:0.33871:DV:150521
contig_1500	151260	.	G	C	23	PASS	.	GT:GQ:DP:AD:VAF:C:PS	0|1:23:52:19:0.365:P:150521
contig_1500	151303	.	CT	C	16	PASS	.	GT:GQ:DP:AD:VAF:C:PS	0|1:16:51:20:0.392:P:150521
contig_1500	151589	.	AT	A	0.2	refCall	.	GT:GQ:DP:AD:VAF:C	./.:13:45:11:0.244444:DV
contig_1500	151909	.	C	G	16	PASS	.	GT:GQ:DP:AD:VAF:C:PS	0|1:16:48:19:0.396:P:150521
contig_1500	151928	.	TATACTTATATTTATGTTCATGTC	T	40	PASS	.	GT:GQ:DP:AD:VAF:C:PS	1|0:24:44:17:0.386364:DV:150521
contig_1500	152043	.	T	C	16	PASS	.	GT:GQ:DP:AD:VAF:C:PS	0|1:16:41:17:0.415:P:150521
contig_1500	152057	.	A	ATGCAATAAAAGATTAG	11	PASS	.	GT:GQ:DP:AD:VAF:C:PS	0|1:11:43:10:0.233:P:150521
contig_1500	152118	.	TATAAA	T	13	PASS	.	GT:GQ:DP:AD:VAF:C:PS	0|1:13:43:19:0.442:P:150521
contig_1500	152316	.	T	C	18	PASS	.	GT:GQ:DP:AD:VAF:C:PS	0|1:18:46:19:0.413:P:150521
contig_1500	152380	.	T	A	19	PASS	.	GT:GQ:DP:AD:VAF:C:PS	0|1:19:45:18:0.4:P:150521
contig_1500	152552	.	C	T	19	PASS	.	GT:GQ:DP:AD:VAF:C:PS	0|1:19:44:17:0.386:P:150521
contig_1500	152692	.	A	G	19	PASS	.	GT:GQ:DP:AD:VAF:C:PS	0|1:19:46:19:0.413:P:150521
contig_1500	152999	.	G	A	21	PASS	.	GT:GQ:DP:AD:VAF:C:PS	0|1:21:46:21:0.457:P:150521
contig_1500	153165	.	A	G	16	PASS	.	GT:GQ:DP:AD:VAF:C:PS	0|1:16:48:22:0.458:P:150521
contig_1500	153650	.	A	G	21	PASS	.	GT:GQ:DP:AD:VAF:C:PS	0|1:21:50:21:0.42:P:150521
contig_1500	153748	.	C	G	18	PASS	.	GT:GQ:DP:AD:VAF:C:PS	0|1:18:48:16:0.333:P:150521
contig_1500	154216	.	G	T	22	PASS	.	GT:GQ:DP:AD:VAF:C:PS	0|1:22:54:24:0.444:P:150521
contig_1500	154768	.	AATAAATGATGGTAT	A	11	PASS	.	GT:GQ:DP:AD:VAF:C:PS	0|1:11:60:25:0.417:P:150521
contig_1500	156577	.	ATG	A	14	PASS	.	GT:GQ:DP:AD:VAF:C:PS	1|0:14:59:24:0.407:P:150521
contig_1500	156595	.	G	A	16	PASS	.	GT:GQ:DP:AD:VAF:C:PS	1|0:16:60:27:0.45:P:150521
contig_1500	156602	.	C	T	17	PASS	.	GT:GQ:DP:AD:VAF:C:PS	1|0:17:59:26:0.441:P:150521
contig_1500	156978	.	AGACCT	A	52.7	PASS	.	GT:GQ:DP:AD:VAF:C:PS	1|0:53:66:24:0.363636:DV:150521
contig_1500	157000	.	TA	T	61.2	PASS	.	GT:GQ:DP:AD:VAF:C:PS	0|1:52:69:35:0.507246:DV:150521
contig_1500	157002	.	G	T	65.3	PASS	.	GT:GQ:DP:AD:VAF:C:PS	1|0:65:66:29:0.439394:DV:150521
contig_1500	157909	.	G	A	21	PASS	.	GT:GQ:DP:AD:VAF:C:PS	1|0:21:69:30:0.435:P:150521
contig_1500	158123	.	CAT	C	18	PASS	.	GT:GQ:DP:AD:VAF:C:PS	1|0:18:70:28:0.4:P:150521
contig_1500	158692	.	A	T	18	PASS	.	GT:GQ:DP:AD:VAF:C:PS	1|0:18:66:31:0.47:P:150521
contig_1500	158735	.	T	C	18	PASS	.	GT:GQ:DP:AD:VAF:C:PS	0|1:18:64:31:0.484:P:150521
contig_1500	158797	.	T	A	20	PASS	.	GT:GQ:DP:AD:VAF:C:PS	1|0:20:62:31:0.5:P:150521
contig_1500	158820	.	G	A	22	PASS	.	GT:GQ:DP:AD:VAF:C:PS	0|1:22:63:31:0.492:P:150521
contig_1500	159515	.	TTATATATATA	T	0	refCall	.	GT:GQ:DP:AD:VAF:C	0/0:22:48:13:0.270833:DV
contig_1500	160134	.	TA	T	7.3	PASS	.	GT:GQ:DP:AD:VAF:C:PS	1|0:7:53:23:0.433962:DV:150521
contig_1500	160669	.	A	G	20	PASS	.	GT:GQ:DP:AD:VAF:C:PS	1|0:20:52:24:0.462:P:150521
contig_1500	160983	.	G	A	20	PASS	.	GT:GQ:DP:AD:VAF:C:PS	0|1:20:58:28:0.483:P:150521
contig_1500	161848	.	A	G	53.2	PASS	.	GT:GQ:DP:AD:VAF:C:PS	1|0:52:60:28:0.466667:DV:150521
contig_1500	161891	.	AT	A	18.4	PASS	.	GT:GQ:DP:AD:VAF:C:PS	0|1:18:39:10:0.25641:DV:150521
contig_1500	162064	.	T	A	16	PASS	.	GT:GQ:DP:AD:VAF:C:PS	0|1:16:55:24:0.436:P:150521
contig_1500	162199	.	A	G	19	PASS	.	GT:GQ:DP:AD:VAF:C:PS	0|1:19:58:25:0.431:P:150521
contig_1500	162276	.	TTA	T	13	PASS	.	GT:GQ:DP:AD:VAF:C:PS	1|0:13:54:26:0.481:P:150521
contig_1500	164011	.	C	T	19	PASS	.	GT:GQ:DP:AD:VAF:C:PS	0|1:19:62:27:0.435:P:150521
contig_1500	164129	.	A	G	20	PASS	.	GT:GQ:DP:AD:VAF:C:PS	0|1:20:60:28:0.467:P:150521
contig_1500	164442	.	G	A	22	PASS	.	GT:GQ:DP:AD:VAF:C:PS	0|1:22:62:27:0.435:P:150521
contig_1500	164611	.	G	A	22	PASS	.	GT:GQ:DP:AD:VAF:C:PS	1|0:22:63:32:0.508:P:150521
contig_1500	164662	.	T	C	17	PASS	.	GT:GQ:DP:AD:VAF:C:PS	1|0:17:60:25:0.417:P:150521
contig_1500	164718	.	AACTCGTTC	A	12	PASS	.	GT:GQ:DP:AD:VAF:C:PS	1|0:12:63:29:0.46:P:150521
contig_1500	164947	.	AT	A	19	PASS	.	GT:GQ:DP:AD:VAF:C:PS	1|0:19:66:34:0.515:P:150521
contig_1500	165167	.	T	C	21	PASS	.	GT:GQ:DP:AD:VAF:C:PS	0|1:21:68:28:0.412:P:150521
contig_1500	165189	.	T	C	21	PASS	.	GT:GQ:DP:AD:VAF:C:PS	0|1:21:59:21:0.356:P:150521
contig_1500	165279	.	TGA	T	17	PASS	.	GT:GQ:DP:AD:VAF:C:PS	1|0:17:72:34:0.472:P:150521
contig_1500	165356	.	A	G	21	PASS	.	GT:GQ:DP:AD:VAF:C:PS	0|1:21:67:27:0.403:P:150521
contig_1500	165862	.	G	A	24	PASS	.	GT:GQ:DP:AD:VAF:C:PS	0|1:24:60:27:0.45:P:150521
contig_1500	165912	.	TTA	T	14.5	PASS	.	GT:GQ:DP:AD:VAF:C:PS	0|1:15:61:19:0.311475:DV:150521
contig_1500	166052	.	TAA	T	0	refCall	.	GT:GQ:DP:AD:VAF:C	0/0:40:62:17:0.274194:DV
contig_1500	166604	.	C	T	33.1	PASS	.	GT:GQ:DP:AD:VAF:C:PS	1|0:33:51:18:0.352941:DV:150521
contig_1500	166694	.	G	GT	13.8	PASS	.	GT:GQ:DP:AD:VAF:C:PS	0|1:14:65:11:0.169231:DV:150521
contig_1500	166698	.	A	T	1	refCall	.	GT:GQ:DP:AD:VAF:C	./.:7:51:12:0.235294:DV
contig_1500	166945	.	A	G	19	PASS	.	GT:GQ:DP:AD:VAF:C:PS	0|1:19:61:26:0.426:P:150521
contig_1500	167126	.	T	C	17	PASS	.	GT:GQ:DP:AD:VAF:C:PS	0|1:17:63:28:0.444:P:150521
contig_1500	167255	.	C	T	19	PASS	.	GT:GQ:DP:AD:VAF:C:PS	0|1:19:57:24:0.421:P:150521
contig_1500	167266	.	A	G	20	PASS	.	GT:GQ:DP:AD:VAF:C:PS	0|1:20:57:24:0.421:P:150521
contig_1500	167292	.	A	G	16	PASS	.	GT:GQ:DP:AD:VAF:C:PS	0|1:16:59:21:0.356:P:150521
contig_1500	167327	.	A	G	43.7	PASS	.	GT:GQ:DP:AD:VAF:C:PS	0|1:44:59:26:0.440678:DV:150521
contig_1500	167335	.	A	AC	12	PASS	.	GT:GQ:DP:AD:VAF:C:PS	0|1:12:60:21:0.35:P:150521
contig_1500	167364	.	G	A	22	PASS	.	GT:GQ:DP:AD:VAF:C:PS	0|1:22:58:26:0.448:P:150521
contig_1500	167447	.	C	T	20	PASS	.	GT:GQ:DP:AD:VAF:C:PS	0|1:20:59:26:0.441:P:150521
contig_1500	167464	.	C	A	19	PASS	.	GT:GQ:DP:AD:VAF:C:PS	0|1:19:57:24:0.421:P:150521
contig_1500	169760	.	T	G	24.2	PASS	.	GT:GQ:DP:AD:VAF:C	1/1:10:40:31:0.775:DV
contig_1500	169768	.	A	G	13.9	PASS	.	GT:GQ:DP:AD:VAF:C:PS	1|0:14:40:15:0.375:DV:150521
contig_1500	170213	.	CATATTAAAAAATA	C	53.1	PASS	.	GT:GQ:DP:AD:VAF:C:PS	1|0:43:55:30:0.545455:DV:150521
contig_1500	171700	.	G	A	26	PASS	.	GT:GQ:DP:AD:VAF:C:PS	0|1:26:54:22:0.407:P:150521
contig_1500	172455	.	A	T	53.5	PASS	.	GT:GQ:DP:AD:VAF:C:PS	0|1:53:34:12:0.352941:DV:150521
contig_1500	172787	.	A	T	70	PASS	.	GT:GQ:DP:AD:VAF:C:PS	1|0:69:56:28:0.5:DV:150521
contig_1500	176208	.	G	A	18	PASS	.	GT:GQ:DP:AD:VAF:C:PS	0|1:18:32:15:0.469:P:150521
contig_1500	176961	.	T	C	17	PASS	.	GT:GQ:DP:AD:VAF:C:PS	0|1:17:40:13:0.325:P:150521
contig_1500	177364	.	A	G	18	PASS	.	GT:GQ:DP:AD:VAF:C:PS	1|0:18:43:21:0.488:P:150521
contig_1500	177636	.	G	A	43.2	PASS	.	GT:GQ:DP:AD:VAF:C:PS	0|1:43:40:15:0.375:DV:150521
contig_1500	178604	.	AT	A	5.6	PASS	.	GT:GQ:DP:AD:VAF:C:PS	0|1:6:30:11:0.366667:DV:150521
contig_1500	178612	.	T	TC	17.9	PASS	.	GT:GQ:DP:AD:VAF:C:PS	1|0:17:31:14:0.451613:DV:150521
contig_1500	178618	.	TAA	T	4.8	PASS	.	GT:GQ:DP:AD:VAF:C:PS	0|1:3:31:13:0.419355:DV:150521
contig_1500	178622	.	T	A	0.6	refCall	.	GT:GQ:DP:AD:VAF:C	./.:9:28:6:0.214286:DV
contig_1500	178878	.	ATG	A	11	PASS	.	GT:GQ:DP:AD:VAF:C:PS	0|1:11:35:13:0.371:P:150521
contig_1500	179022	.	T	C	17	PASS	.	GT:GQ:DP:AD:VAF:C:PS	0|1:17:33:14:0.424:P:150521
contig_1500	179131	.	T	C	19	PASS	.	GT:GQ:DP:AD:VAF:C:PS	0|1:19:38:16:0.421:P:150521
contig_1500	179181	.	C	T	44.5	PASS	.	GT:GQ:DP:AD:VAF:C:PS	0|1:45:33:9:0.272727:DV:150521
contig_1500	179761	.	C	T	18	PASS	.	GT:GQ:DP:AD:VAF:C:PS	0|1:18:34:13:0.382:P:150521
contig_1500	180314	.	C	T	19	PASS	.	GT:GQ:DP:AD:VAF:C:PS	0|1:19:29:13:0.448:P:150521
contig_1500	180443	.	TA	T	0	refCall	.	GT:GQ:DP:AD:VAF:C	0/0:21:33:7:0.212121:DV
contig_1500	180670	.	G	A	18	PASS	.	GT:GQ:DP:AD:VAF:C:PS	1|0:18:34:15:0.441:P:150521
contig_1500	181456	.	ATT	A,AT	9.2	PASS	.	GT:GQ:DP:AD:VAF:C	1/1:3:42:29,8:0.690476,0.190476:DV
contig_1500	181464	.	ATATATATAT	A	4.2	PASS	.	GT:GQ:DP:AD:VAF:C:PS	0|1:4:41:12:0.292683:DV:150521
contig_1500	181718	.	T	TTTA	45.8	PASS	.	GT:GQ:DP:AD:VAF:C:PS	1|0:46:34:11:0.323529:DV:150521
contig_1500	184247	.	G	A	21	PASS	.	GT:GQ:DP:AD:VAF:C:PS	0|1:21:46:21:0.457:P:150521
contig_1500	186549	.	A	G	20	PASS	.	GT:GQ:DP:AD:VAF:C:PS	0|1:20:41:18:0.439:P:150521
contig_1500	187609	.	A	G	48.1	PASS	.	GT:GQ:DP:AD:VAF:C:PS	0|1:48:40:14:0.35:DV:150521
contig_1500	189216	.	C	T	18	PASS	.	GT:GQ:DP:AD:VAF:C:PS	1|0:18:43:18:0.419:P:150521
contig_1500	189620	.	G	A	19	PASS	.	GT:GQ:DP:AD:VAF:C:PS	1|0:19:46:22:0.478:P:150521
contig_1500	193074	.	C	T	19	PASS	.	GT:GQ:DP:AD:VAF:C:PS	1|0:19:58:25:0.431:P:150521
contig_1500	194702	.	T	C	19	PASS	.	GT:GQ:DP:AD:VAF:C:PS	0|1:19:54:20:0.37:P:150521
contig_1500	195523	.	G	A	21	PASS	.	GT:GQ:DP:AD:VAF:C:PS	1|0:21:59:30:0.508:P:150521
contig_1500	195696	.	TA	T	54	PASS	.	GT:GQ:DP:AD:VAF:C:PS	1|0:52:61:26:0.42623:DV:150521
contig_1500	195698	.	AG	A	48.6	PASS	.	GT:GQ:DP:AD:VAF:C:PS	0|1:36:61:31:0.508197:DV:150521
contig_1500	195752	.	T	C	19	PASS	.	GT:GQ:DP:AD:VAF:C:PS	1|0:19:63:29:0.46:P:150521
contig_1500	196064	.	CA	C	5.2	PASS	.	GT:GQ:DP:AD:VAF:C	1/1:2:63:9:0.142857:DV
contig_1500	196346	.	C	T	21	PASS	.	GT:GQ:DP:AD:VAF:C:PS	1|0:21:61:30:0.492:P:150521
contig_1500	196363	.	T	C	61	PASS	.	GT:GQ:DP:AD:VAF:C:PS	1|0:61:62:30:0.483871:DV:150521
contig_1500	196368	.	T	C	99	PASS	.	GT:GQ:DP:AD:VAF:C:PS	0|1:99:62:28:0.451613:DV:150521
contig_1500	196740	.	C	CT	14.4	PASS	.	GT:GQ:DP:AD:VAF:C:PS	0|1:10:64:12:0.1875:DV:150521
contig_1500	197112	.	A	G	43.6	PASS	.	GT:GQ:DP:AD:VAF:C:PS	1|0:43:47:21:0.446809:DV:150521
contig_1500	198566	.	A	G	18	PASS	.	GT:GQ:DP:AD:VAF:C:PS	0|1:18:53:23:0.434:P:150521
contig_1500	199175	.	T	C	19	PASS	.	GT:GQ:DP:AD:VAF:C:PS	0|1:19:51:22:0.431:P:150521
contig_1500	199770	.	C	T	17	PASS	.	GT:GQ:DP:AD:VAF:C:PS	0|1:17:44:15:0.341:P:150521
contig_1500	199822	.	A	T	0.2	refCall	.	GT:GQ:DP:AD:VAF:C	./.:14:45:9:0.2:DV
contig_1500	199823	.	A	T	0.5	refCall	.	GT:GQ:DP:AD:VAF:C	./.:9:45:12:0.266667:DV
contig_1500	200765	.	A	G	17	PASS	.	GT:GQ:DP:AD:VAF:C:PS	1|0:17:48:22:0.458:P:150521
contig_1500	202612	.	C	A	20	PASS	.	GT:GQ:DP:AD:VAF:C:PS	1|0:20:64:28:0.438:P:150521
contig_1500	205291	.	CATCT	C	42.3	PASS	.	GT:GQ:DP:AD:VAF:C:PS	0|1:26:64:36:0.5625:DV:150521
contig_1500	206901	.	G	A	62.3	PASS	.	GT:GQ:DP:AD:VAF:C:PS	1|0:62:62:29:0.467742:DV:150521
contig_1500	214198	.	A	T	0	refCall	.	GT:GQ:DP:AD:VAF:C	0/0:34:79:13:0.164557:DV
contig_1500	214558	.	A	G	16	PASS	.	GT:GQ:DP:AD:VAF:C:PS	0|1:16:79:28:0.35443:DV:150521
contig_1500	214673	.	T	C	0.1	refCall	.	GT:GQ:DP:AD:VAF:C	./.:16:74:10:0.135135:DV
contig_1500	214845	.	A	T	0	refCall	.	GT:GQ:DP:AD:VAF:C	0/0:24:77:11:0.142857:DV
contig_1500	215106	.	G	A	0.1	refCall	.	GT:GQ:DP:AD:VAF:C	./.:18:80:16:0.2:DV
contig_1500	215509	.	G	A	17	PASS	.	GT:GQ:DP:AD:VAF:C:PS	0|1:17:83:34:0.41:P:150521
contig_1500	215575	.	ATT	A	0	refCall	.	GT:GQ:DP:AD:VAF:C	0/0:32:83:13:0.156627:DV
contig_1500	215578	.	T	G	0	refCall	.	GT:GQ:DP:AD:VAF:C	0/0:29:83:11:0.13253:DV
contig_1500	215586	.	G	A	0	refCall	.	GT:GQ:DP:AD:VAF:C	0/0:28:84:15:0.178571:DV
contig_1500	215592	.	T	C	0	refCall	.	GT:GQ:DP:AD:VAF:C	0/0:31:83:13:0.156627:DV
contig_1500	215682	.	C	T	0	refCall	.	GT:GQ:DP:AD:VAF:C	0/0:28:84:13:0.154762:DV
contig_1500	215737	.	C	T	0	refCall	.	GT:GQ:DP:AD:VAF:C	0/0:27:85:12:0.141176:DV
contig_1500	215799	.	C	T	29.6	PASS	.	GT:GQ:DP:AD:VAF:C	0/1:10:84:53:0.630952:DV
contig_1500	215915	.	A	T	0	refCall	.	GT:GQ:DP:AD:VAF:C	0/0:29:85:16:0.188235:DV
contig_1500	215981	.	T	C	0	refCall	.	GT:GQ:DP:AD:VAF:C	0/0:21:82:15:0.182927:DV
contig_1500	216008	.	A	G	0.1	refCall	.	GT:GQ:DP:AD:VAF:C	./.:17:87:17:0.195402:DV
contig_1500	216150	.	C	T	0.1	refCall	.	GT:GQ:DP:AD:VAF:C	./.:18:87:17:0.195402:DV
contig_1500	216273	.	T	G	32.4	PASS	.	GT:GQ:DP:AD:VAF:C	0/1:4:85:60:0.705882:DV
contig_1500	216284	.	AT	A	15	PASS	.	GT:GQ:DP:AD:VAF:C:PS	0|1:15:88:63:0.716:P:150521
contig_1500	216311	.	T	C	0.8	refCall	.	GT:GQ:DP:AD:VAF:C	./.:8:86:19:0.22093:DV
contig_1500	216340	.	G	A	0.6	refCall	.	GT:GQ:DP:AD:VAF:C	./.:9:86:22:0.255814:DV
contig_1500	216682	.	C	T	30	PASS	.	GT:GQ:DP:AD:VAF:C	0/1:10:81:54:0.666667:DV
contig_1500	216902	.	T	A	16	PASS	.	GT:GQ:DP:AD:VAF:C	0/1:16:89:55:0.618:P
contig_1500	216922	.	T	C	33.9	PASS	.	GT:GQ:DP:AD:VAF:C	0/1:25:95:57:0.6:DV
contig_1500	216974	.	T	C	19	PASS	.	GT:GQ:DP:AD:VAF:C	0/1:19:97:53:0.546:P
contig_1500	217158	.	T	C	19	PASS	.	GT:GQ:DP:AD:VAF:C	0/1:19:103:61:0.592:P
contig_1500	217367	.	G	A	1.9	refCall	.	GT:GQ:DP:AD:VAF:C	./.:5:103:20:0.194175:DV
contig_1500	217380	.	C	T	17	PASS	.	GT:GQ:DP:AD:VAF:C	0/1:17:106:63:0.594:P
contig_1500	217477	.	G	A	23	PASS	.	GT:GQ:DP:AD:VAF:C	0/1:23:107:60:0.561:P
contig_1500	217510	.	G	A	2.8	refCall	.	GT:GQ:DP:AD:VAF:C	./.:3:113:27:0.238938:DV
contig_1500	217654	.	C	T	0.4	refCall	.	GT:GQ:DP:AD:VAF:C	./.:11:115:23:0.2:DV
contig_1500	217701	.	C	T	0.2	refCall	.	GT:GQ:DP:AD:VAF:C	./.:14:119:19:0.159664:DV
contig_1500	217827	.	TTATTTGCGATA	T	26.2	PASS	.	GT:GQ:DP:AD:VAF:C:PS	0|1:22:122:47:0.385246:DV:150521
contig_1500	217856	.	C	T	3.5	PASS	.	GT:GQ:DP:AD:VAF:C	0/1:3:127:24:0.188976:DV
contig_1500	217908	.	G	A	16	PASS	.	GT:GQ:DP:AD:VAF:C:PS	0|1:16:119:61:0.513:P:150521
contig_1500	217937	.	T	A	17	PASS	.	GT:GQ:DP:AD:VAF:C:PS	0|1:17:92:33:0.359:P:150521
contig_1500	218003	.	C	T	0.5	refCall	.	GT:GQ:DP:AD:VAF:C	./.:10:122:24:0.196721:DV
contig_1500	218607	.	A	T	22	PASS	.	GT:GQ:DP:AD:VAF:C:PS	0|1:21:161:59:0.36646:DV:150521
contig_1500	218608	.	A	T	24.5	PASS	.	GT:GQ:DP:AD:VAF:C:PS	0|1:23:162:66:0.407407:DV:150521
contig_1500	218681	.	C	T	3.5	PASS	.	GT:GQ:DP:AD:VAF:C	0/1:4:160:52:0.325:DV
contig_1500	218812	.	T	C	0.6	refCall	.	GT:GQ:DP:AD:VAF:C	./.:9:168:29:0.172619:DV
contig_1500	218814	.	G	A	17	PASS	.	GT:GQ:DP:AD:VAF:C:PS	0|1:17:125:69:0.552:P:150521
contig_1500	218877	.	A	T	1.8	refCall	.	GT:GQ:DP:AD:VAF:C	./.:5:171:60:0.350877:DV
contig_1500	219091	.	A	T	19	PASS	.	GT:GQ:DP:AD:VAF:C:PS	0|1:19:125:64:0.512:P:150521
contig_1500	219209	.	T	C	19	PASS	.	GT:GQ:DP:AD:VAF:C:PS	0|1:19:125:63:0.504:P:150521
contig_1500	219251	.	G	C	1.7	refCall	.	GT:GQ:DP:AD:VAF:C	./.:5:156:30:0.192308:DV
contig_1500	219294	.	T	TA	12	PASS	.	GT:GQ:DP:AD:VAF:C:PS	1|0:12:125:53:0.424:P:150521
contig_1500	219306	.	G	T	24	PASS	.	GT:GQ:DP:AD:VAF:C:PS	0|1:24:125:61:0.488:P:150521
contig_1500	219324	.	G	A	19	PASS	.	GT:GQ:DP:AD:VAF:C:PS	0|1:19:125:41:0.328:P:150521
contig_1500	219352	.	G	A	22	PASS	.	GT:GQ:DP:AD:VAF:C:PS	0|1:22:125:64:0.512:P:150521
contig_1500	219462	.	G	A	26	PASS	.	GT:GQ:DP:AD:VAF:C:PS	0|1:26:125:58:0.464:P:150521
contig_1500	219481	.	G	A	6	PASS	.	GT:GQ:DP:AD:VAF:C	0/1:6:155:56:0.36129:DV
contig_1500	219523	.	G	A	24	PASS	.	GT:GQ:DP:AD:VAF:C:PS	0|1:24:125:55:0.44:P:150521
contig_1500	219777	.	GATTCTT	G	0.4	refCall	.	GT:GQ:DP:AD:VAF:C	./.:11:156:28:0.179487:DV
contig_1500	219999	.	T	C	0.3	refCall	.	GT:GQ:DP:AD:VAF:C	./.:11:144:0:0:DV
contig_1500	220003	.	CATATAT	CAT,C	17.1	PASS	.	GT:GQ:DP:AD:VAF:C:PS	2|1:2:139:45,29:0.323741,0.208633:DV:150521
contig_1500	220014	.	ATATATAT	A	0.7	refCall	.	GT:GQ:DP:AD:VAF:C	./.:8:139:26:0.18705:DV
contig_1500	220022	.	AT	A	0.4	refCall	.	GT:GQ:DP:AD:VAF:C	./.:11:148:34:0.22973:DV
contig_1500	220196	.	C	T	1.8	refCall	.	GT:GQ:DP:AD:VAF:C	./.:5:147:43:0.292517:DV
contig_1500	220265	.	A	G	14.5	PASS	.	GT:GQ:DP:AD:VAF:C:PS	0|1:14:153:47:0.30719:DV:150521
contig_1500	220556	.	G	A	8.7	PASS	.	GT:GQ:DP:AD:VAF:C:PS	0|1:9:151:42:0.278146:DV:150521
contig_1500	220591	.	A	G	1	refCall	.	GT:GQ:DP:AD:VAF:C	./.:7:154:49:0.318182:DV
contig_1500	220651	.	G	T	0.1	refCall	.	GT:GQ:DP:AD:VAF:C	./.:16:154:39:0.253247:DV
contig_1500	220693	.	G	GC	0	refCall	.	GT:GQ:DP:AD:VAF:C	0/0:22:154:61:0.396104:DV
contig_1500	220694	.	C	CT	13.4	PASS	.	GT:GQ:DP:AD:VAF:C:PS	0|1:11:156:37:0.237179:DV:150521
contig_1500	220714	.	A	G	0	refCall	.	GT:GQ:DP:AD:VAF:C	0/0:20:156:39:0.25:DV
contig_1500	220761	.	C	T	8.8	PASS	.	GT:GQ:DP:AD:VAF:C:PS	0|1:9:152:43:0.282895:DV:150521
contig_1500	220781	.	A	C	0	refCall	.	GT:GQ:DP:AD:VAF:C	0/0:31:156:33:0.211538:DV
contig_1500	220888	.	C	A	0.9	refCall	.	GT:GQ:DP:AD:VAF:C	./.:7:153:40:0.261438:DV
contig_1500	220942	.	T	A	4.4	PASS	.	GT:GQ:DP:AD:VAF:C:PS	0|1:4:163:43:0.263804:DV:150521
contig_1500	221092	.	G	T	19	PASS	.	GT:GQ:DP:AD:VAF:C:PS	1|0:19:125:64:0.512:P:150521
contig_1500	221110	.	A	C	1	refCall	.	GT:GQ:DP:AD:VAF:C	./.:7:172:54:0.313953:DV
contig_1500	221237	.	A	G	3.8	PASS	.	GT:GQ:DP:AD:VAF:C:PS	0|1:4:174:47:0.270115:DV:150521
contig_1500	221342	.	G	T	2.4	refCall	.	GT:GQ:DP:AD:VAF:C	./.:4:172:55:0.319767:DV
contig_1500	221345	.	T	A	1.7	refCall	.	GT:GQ:DP:AD:VAF:C	./.:5:176:55:0.3125:DV
contig_1500	221436	.	C	A	3.7	PASS	.	GT:GQ:DP:AD:VAF:C:PS	0|1:4:164:41:0.25:DV:150521
contig_1500	221614	.	A	C	0.5	refCall	.	GT:GQ:DP:AD:VAF:C	./.:10:174:41:0.235632:DV
contig_1500	221627	.	T	C	1.7	refCall	.	GT:GQ:DP:AD:VAF:C	./.:5:174:66:0.37931:DV
contig_1500	221631	.	A	G	1	refCall	.	GT:GQ:DP:AD:VAF:C	./.:7:175:63:0.36:DV
contig_1500	221720	.	T	A	2.1	refCall	.	GT:GQ:DP:AD:VAF:C	./.:4:169:54:0.319527:DV
contig_1500	221816	.	C	T	7.6	PASS	.	GT:GQ:DP:AD:VAF:C	0/1:8:176:47:0.267045:DV
contig_1500	221832	.	A	G	17	PASS	.	GT:GQ:DP:AD:VAF:C	0/1:17:125:62:0.496:P
contig_1500	222209	.	A	C	0.2	refCall	.	GT:GQ:DP:AD:VAF:C	./.:13:196:59:0.30102:DV
contig_1500	222215	.	G	A	1.8	refCall	.	GT:GQ:DP:AD:VAF:C	./.:5:194:60:0.309278:DV
contig_1500	222237	.	G	T	0.3	refCall	.	GT:GQ:DP:AD:VAF:C	./.:11:179:65:0.363128:DV
contig_1500	222383	.	AGCTCC	A	2.3	refCall	.	GT:GQ:DP:AD:VAF:C	./.:4:194:48:0.247423:DV
contig_1500	222482	.	G	T	3.2	PASS	.	GT:GQ:DP:AD:VAF:C	0/1:3:195:53:0.271795:DV
contig_1500	222655	.	A	G	23.2	PASS	.	GT:GQ:DP:AD:VAF:C	0/1:20:192:85:0.442708:DV
contig_1500	222752	.	T	A	6	PASS	.	GT:GQ:DP:AD:VAF:C:PS	0|1:6:193:90:0.466321:DV:150521
contig_1500	222920	.	C	T	0.9	refCall	.	GT:GQ:DP:AD:VAF:C	./.:7:193:36:0.186529:DV
contig_1500	222989	.	G	A	0.8	refCall	.	GT:GQ:DP:AD:VAF:C	./.:8:184:54:0.293478:DV
contig_1500	222990	.	G	A	1.1	refCall	.	GT:GQ:DP:AD:VAF:C	./.:6:189:52:0.275132:DV
contig_1500	223112	.	C	T	0.3	refCall	.	GT:GQ:DP:AD:VAF:C	./.:12:191:35:0.183246:DV
contig_1500	223155	.	C	T	0	refCall	.	GT:GQ:DP:AD:VAF:C	0/0:24:200:35:0.175:DV
contig_1500	223215	.	A	G	12.3	PASS	.	GT:GQ:DP:AD:VAF:C	0/1:12:200:77:0.385:DV
contig_1500	223738	.	C	T	3.6	PASS	.	GT:GQ:DP:AD:VAF:C:PS	0|1:4:225:84:0.373333:DV:150521
contig_1500	223771	.	A	G	0.4	refCall	.	GT:GQ:DP:AD:VAF:C	./.:10:213:47:0.220657:DV
contig_1500	223820	.	G	A	10.9	PASS	.	GT:GQ:DP:AD:VAF:C	0/1:11:228:75:0.328947:DV
contig_1500	223845	.	C	T	0.2	refCall	.	GT:GQ:DP:AD:VAF:C	./.:13:236:54:0.228814:DV
contig_1500	224123	.	ATCTT	A	1	refCall	.	GT:GQ:DP:AD:VAF:C	./.:7:242:59:0.243802:DV
contig_1500	224208	.	G	A	3.5	PASS	.	GT:GQ:DP:AD:VAF:C	0/1:4:244:65:0.266393:DV
contig_1500	224225	.	T	G	1.4	refCall	.	GT:GQ:DP:AD:VAF:C	./.:5:229:48:0.209607:DV
contig_1500	224314	.	C	T	0.1	refCall	.	GT:GQ:DP:AD:VAF:C	./.:19:235:33:0.140426:DV
contig_1500	224489	.	T	C	2	refCall	.	GT:GQ:DP:AD:VAF:C	./.:4:228:54:0.236842:DV
contig_1500	224545	.	C	T	5.8	PASS	.	GT:GQ:DP:AD:VAF:C:PS	0|1:6:231:103:0.445887:DV:150521
contig_1500	224939	.	T	C	0.8	refCall	.	GT:GQ:DP:AD:VAF:C	./.:8:218:48:0.220183:DV
contig_1500	224979	.	T	C	5	PASS	.	GT:GQ:DP:AD:VAF:C	0/1:5:213:39:0.183099:DV
contig_1500	225048	.	G	A	0.4	refCall	.	GT:GQ:DP:AD:VAF:C	./.:10:208:59:0.283654:DV
contig_1500	225178	.	CAT	C	6.8	PASS	.	GT:GQ:DP:AD:VAF:C:PS	1|0:7:208:99:0.475962:DV:150521
contig_1500	225942	.	A	G	0.6	refCall	.	GT:GQ:DP:AD:VAF:C	./.:9:209:46:0.220096:DV
contig_1500	226180	.	C	T	0.7	refCall	.	GT:GQ:DP:AD:VAF:C	./.:8:185:43:0.232432:DV
contig_1500	226415	.	A	G	8.3	PASS	.	GT:GQ:DP:AD:VAF:C:PS	0|1:8:189:92:0.486772:DV:150521
contig_1500	227123	.	G	A	5.2	PASS	.	GT:GQ:DP:AD:VAF:C:PS	0|1:5:165:57:0.345455:DV:150521
contig_1500	227881	.	C	T	4.6	PASS	.	GT:GQ:DP:AD:VAF:C:PS	0|1:4:155:42:0.270968:DV:150521
contig_1501	833	.	ATATG	A	32	PASS	.	GT:GQ:DP:AD:VAF:C:PS	1|0:26:46:20:0.434783:DV:832
contig_1501	9990	.	GAAAC	G	29	PASS	.	GT:GQ:DP:AD:VAF:C:PS	0|1:28:55:24:0.436364:DV:9989
contig_1501	9994	.	C	CT	20.1	PASS	.	GT:GQ:DP:AD:VAF:C	0/0:18:32:21:0.65625:DV
contig_1501	12066	.	C	T	22	PASS	.	GT:GQ:DP:AD:VAF:C:PS	1|0:22:60:25:0.417:P:9989
contig_1501	13448	.	CAA	C	11	PASS	.	GT:GQ:DP:AD:VAF:C:PS	0|1:11:72:31:0.431:P:9989
contig_1501	13940	.	T	C	21	PASS	.	GT:GQ:DP:AD:VAF:C:PS	0|1:21:71:32:0.451:P:9989
contig_1501	14573	.	C	A	21	PASS	.	GT:GQ:DP:AD:VAF:C:PS	1|0:21:58:29:0.5:P:9989
contig_1501	14606	.	G	A	21	PASS	.	GT:GQ:DP:AD:VAF:C:PS	1|0:21:61:29:0.475:P:9989
contig_1501	14653	.	T	C	17	PASS	.	GT:GQ:DP:AD:VAF:C:PS	0|1:17:63:27:0.429:P:9989
contig_1501	14783	.	A	G	17	PASS	.	GT:GQ:DP:AD:VAF:C:PS	0|1:17:58:26:0.448:P:9989
contig_1501	14856	.	TG	T	44	PASS	.	GT:GQ:DP:AD:VAF:C:PS	1|0:41:66:33:0.5:DV:9989
contig_1501	14857	.	G	GA	38.6	PASS	.	GT:GQ:DP:AD:VAF:C:PS	0|1:18:33:27:0.818182:DV:9989
contig_1501	15190	.	T	C	16	PASS	.	GT:GQ:DP:AD:VAF:C:PS	0|1:16:58:23:0.397:P:9989
contig_1501	15203	.	A	C	18	PASS	.	GT:GQ:DP:AD:VAF:C:PS	0|1:18:59:26:0.441:P:9989
contig_1501	15249	.	CATATATAT	C	37.1	PASS	.	GT:GQ:DP:AD:VAF:C:PS	1|0:22:55:22:0.4:DV:9989
contig_1501	15289	.	T	C	48.1	PASS	.	GT:GQ:DP:AD:VAF:C:PS	1|0:43:54:27:0.5:DV:9989
contig_1501	15307	.	A	G	21	PASS	.	GT:GQ:DP:AD:VAF:C:PS	1|0:21:51:25:0.49:P:9989
contig_1501	15321	.	C	T	46.8	PASS	.	GT:GQ:DP:AD:VAF:C:PS	0|1:47:52:24:0.461538:DV:9989
contig_1501	15362	.	C	T	18	PASS	.	GT:GQ:DP:AD:VAF:C:PS	0|1:18:51:24:0.471:P:9989
contig_1501	15368	.	A	G	16	PASS	.	GT:GQ:DP:AD:VAF:C:PS	1|0:16:51:22:0.431:P:9989
contig_1501	15399	.	A	AC	49.6	PASS	.	GT:GQ:DP:AD:VAF:C:PS	0|1:44:49:15:0.306122:DV:9989
contig_1501	15447	.	TACAC	T	16	PASS	.	GT:GQ:DP:AD:VAF:C:PS	1|0:16:50:25:0.5:P:9989
contig_1501	15915	.	G	A	21	PASS	.	GT:GQ:DP:AD:VAF:C:PS	0|1:21:57:25:0.439:P:9989
contig_1501	16067	.	G	A	99	PASS	.	GT:GQ:DP:AD:VAF:C:PS	0|1:99:56:24:0.428571:DV:9989
contig_1501	16117	.	C	T	19	PASS	.	GT:GQ:DP:AD:VAF:C:PS	0|1:19:55:23:0.418:P:9989
contig_1501	17724	.	A	G	17	PASS	.	GT:GQ:DP:AD:VAF:C:PS	0|1:17:52:20:0.385:P:9989
contig_1501	17966	.	C	T	21	PASS	.	GT:GQ:DP:AD:VAF:C:PS	0|1:21:53:23:0.434:P:9989
contig_1501	18005	.	T	A	20	PASS	.	GT:GQ:DP:AD:VAF:C:PS	0|1:20:50:24:0.48:P:9989
contig_1501	18177	.	A	G	21	PASS	.	GT:GQ:DP:AD:VAF:C:PS	0|1:21:61:28:0.459:P:9989
contig_1501	18349	.	ATGTGTGTGTG	A	12	PASS	.	GT:GQ:DP:AD:VAF:C:PS	1|0:12:61:23:0.377:P:9989
contig_1501	19163	.	T	A	23	PASS	.	GT:GQ:DP:AD:VAF:C:PS	1|0:23:70:34:0.486:P:9989
contig_1501	19474	.	T	C	21	PASS	.	GT:GQ:DP:AD:VAF:C:PS	1|0:21:62:31:0.5:P:9989
contig_1501	20081	.	C	T	61.5	PASS	.	GT:GQ:DP:AD:VAF:C:PS	1|0:61:54:24:0.444444:DV:9989
contig_1501	28955	.	CA	C	0.9	refCall	.	GT:GQ:DP:AD:VAF:C	./.:7:30:8:0.266667:DV
contig_1501	28957	.	AAATAT	A	0	refCall	.	GT:GQ:DP:AD:VAF:C	0/0:20:31:7:0.225806:DV
contig_1501	29067	.	ATG	ATTG,A	59.3	PASS	.	GT:GQ:DP:AD:VAF:C:PS	1|2:6:32:16,14:0.5,0.4375:DV:29066
contig_1501	29140	.	AT	A	0	refCall	.	GT:GQ:DP:AD:VAF:C	0/0:23:35:14:0.4:DV
contig_1501	29783	.	A	C,T	6.9	PASS	.	GT:GQ:DP:AD:VAF:C	0/2:2:24:13,11:0.541667,0.458333:DV
contig_1501	29793	.	CATATA	C,TATATA	5	PASS	.	GT:GQ:DP:AD:VAF:C:PS	2|0:2:30:11,16:0.366667,0.533333:DV:29066
contig_1501	29798	.	A	AC	0.5	refCall	.	GT:GQ:DP:AD:VAF:C	./.:9:21:15:0.714286:DV
contig_1501	34882	.	TAGAGAGAG	T	0.1	refCall	.	GT:GQ:DP:AD:VAF:C	./.:18:33:6:0.181818:DV
contig_1501	34909	.	GATATATATATATATATAT	G	9.2	PASS	.	GT:GQ:DP:AD:VAF:C:PS	0|1:9:34:10:0.294118:DV:29066
contig_1501	37088	.	A	G	19	PASS	.	GT:GQ:DP:AD:VAF:C:PS	0|1:19:48:26:0.542:P:29066
contig_1501	38137	.	GC	G	12	PASS	.	GT:GQ:DP:AD:VAF:C:PS	1|0:12:52:24:0.462:P:29066
contig_1501	38302	.	G	A	22	PASS	.	GT:GQ:DP:AD:VAF:C:PS	0|1:22:53:24:0.453:P:29066
contig_1501	38336	.	A	G	20	PASS	.	GT:GQ:DP:AD:VAF:C:PS	1|0:20:55:24:0.436:P:29066
contig_1501	38622	.	TA	T	21	PASS	.	GT:GQ:DP:AD:VAF:C:PS	0|1:21:57:29:0.509:P:29066
contig_1501	39282	.	C	G	19	PASS	.	GT:GQ:DP:AD:VAF:C:PS	0|1:19:55:24:0.436:P:29066
contig_1501	39452	.	A	G	67.5	PASS	.	GT:GQ:DP:AD:VAF:C:PS	0|1:67:57:23:0.403509:DV:29066
contig_1501	39700	.	GA	G	4	PASS	.	GT:GQ:DP:AD:VAF:C:PS	1|0:3:57:24:0.421053:DV:29066
contig_1501	39704	.	A	AG	17.5	PASS	.	GT:GQ:DP:AD:VAF:C:PS	0|1:17:54:17:0.314815:DV:29066
contig_1501	39723	.	CT	C	48.1	PASS	.	GT:GQ:DP:AD:VAF:C:PS	0|1:48:57:19:0.333333:DV:29066
contig_1501	39903	.	T	C	20	PASS	.	GT:GQ:DP:AD:VAF:C:PS	0|1:20:57:22:0.386:P:29066
contig_1501	39973	.	G	A	43.5	PASS	.	GT:GQ:DP:AD:VAF:C:PS	0|1:44:56:24:0.428571:DV:29066
contig_1501	40483	.	TC	T	0	refCall	.	GT:GQ:DP:AD:VAF:C	0/0:22:60:15:0.25:DV
contig_1501	40484	.	C	T	18.2	PASS	.	GT:GQ:DP:AD:VAF:C:PS	0|1:18:43:10:0.232558:DV:29066
contig_1501	40575	.	C	T	58.1	PASS	.	GT:GQ:DP:AD:VAF:C:PS	0|1:58:55:27:0.490909:DV:29066
contig_1501	40877	.	G	C	20	PASS	.	GT:GQ:DP:AD:VAF:C:PS	1|0:20:57:27:0.474:P:29066
contig_1501	43091	.	C	T	22	PASS	.	GT:GQ:DP:AD:VAF:C:PS	0|1:22:64:30:0.469:P:29066
contig_1501	43173	.	G	T	21	PASS	.	GT:GQ:DP:AD:VAF:C:PS	0|1:21:65:30:0.462:P:29066
contig_1501	43485	.	A	G	67.5	PASS	.	GT:GQ:DP:AD:VAF:C:PS	0|1:67:66:25:0.378788:DV:29066
contig_1501	43873	.	CTA	C	2.7	refCall	.	GT:GQ:DP:AD:VAF:C	./.:3:73:11:0.150685:DV
contig_1501	43948	.	G	GGCAAT	12	PASS	.	GT:GQ:DP:AD:VAF:C:PS	0|1:12:73:19:0.26:P:29066
contig_1501	44251	.	G	C	24	PASS	.	GT:GQ:DP:AD:VAF:C:PS	0|1:24:75:30:0.4:P:29066
contig_1501	45465	.	G	T	24	PASS	.	GT:GQ:DP:AD:VAF:C:PS	0|1:24:64:24:0.375:P:29066
contig_1501	45534	.	C	CTT	13	PASS	.	GT:GQ:DP:AD:VAF:C:PS	0|1:13:63:21:0.333:P:29066
contig_1501	45636	.	GAT	G	11	PASS	.	GT:GQ:DP:AD:VAF:C:PS	1|0:11:63:32:0.508:P:29066
contig_1501	45913	.	ACTAT	A	15	PASS	.	GT:GQ:DP:AD:VAF:C:PS	1|0:15:58:27:0.466:P:29066
contig_1501	46870	.	G	A	22	PASS	.	GT:GQ:DP:AD:VAF:C:PS	0|1:22:63:26:0.413:P:29066
contig_1501	47069	.	AATATATTTATATATATCT	A	58.4	PASS	.	GT:GQ:DP:AD:VAF:C:PS	1|0:50:52:24:0.461538:DV:29066
contig_1501	47086	.	C	A	46.5	PASS	.	GT:GQ:DP:AD:VAF:C	0/1:45:25:24:0.96:DV
contig_1501	47309	.	TGAAATAATCACTGCCGAACTCA	T	57.3	PASS	.	GT:GQ:DP:AD:VAF:C:PS	0|1:56:55:20:0.363636:DV:29066
contig_1501	47915	.	T	C	17	PASS	.	GT:GQ:DP:AD:VAF:C:PS	0|1:17:60:25:0.417:P:29066
contig_1501	47953	.	G	A	17	PASS	.	GT:GQ:DP:AD:VAF:C:PS	0|1:17:58:21:0.362:P:29066
contig_1501	48273	.	C	T	20	PASS	.	GT:GQ:DP:AD:VAF:C:PS	0|1:20:56:23:0.411:P:29066
contig_1501	49471	.	T	C	19	PASS	.	GT:GQ:DP:AD:VAF:C:PS	1|0:19:60:26:0.433:P:29066
contig_1501	49538	.	A	G	20	PASS	.	GT:GQ:DP:AD:VAF:C:PS	0|1:20:67:35:0.522:P:29066
contig_1501	49869	.	A	G	20	PASS	.	GT:GQ:DP:AD:VAF:C:PS	1|0:20:66:29:0.439:P:29066
contig_1501	50281	.	C	T	56.6	PASS	.	GT:GQ:DP:AD:VAF:C:PS	1|0:56:65:27:0.415385:DV:29066
contig_1501	50289	.	T	C	16	PASS	.	GT:GQ:DP:AD:VAF:C:PS	1|0:16:66:26:0.394:P:29066
contig_1501	50419	.	G	C	21	PASS	.	GT:GQ:DP:AD:VAF:C:PS	0|1:21:56:26:0.464:P:29066
contig_1501	50683	.	C	T	20	PASS	.	GT:GQ:DP:AD:VAF:C:PS	1|0:20:62:27:0.435:P:29066
contig_1501	51034	.	G	A	19	PASS	.	GT:GQ:DP:AD:VAF:C:PS	1|0:19:61:24:0.393:P:29066
contig_1501	51349	.	A	G	18	PASS	.	GT:GQ:DP:AD:VAF:C:PS	1|0:18:59:23:0.39:P:29066
contig_1501	52321	.	G	A	20	PASS	.	GT:GQ:DP:AD:VAF:C:PS	1|0:20:62:31:0.5:P:29066
contig_1501	52810	.	A	G	19	PASS	.	GT:GQ:DP:AD:VAF:C:PS	0|1:19:72:32:0.444:P:29066
contig_1501	52923	.	A	AT	39.5	PASS	.	GT:GQ:DP:AD:VAF:C:PS	0|1:39:78:20:0.25641:DV:29066
contig_1501	52932	.	A	C	62.6	PASS	.	GT:GQ:DP:AD:VAF:C:PS	0|1:59:79:35:0.443038:DV:29066
contig_1501	53021	.	A	G	21	PASS	.	GT:GQ:DP:AD:VAF:C:PS	1|0:21:74:37:0.5:P:29066
contig_1501	53410	.	CAG	C	15	PASS	.	GT:GQ:DP:AD:VAF:C:PS	1|0:15:73:33:0.452:P:29066
contig_1501	54144	.	A	G	22	PASS	.	GT:GQ:DP:AD:VAF:C:PS	0|1:22:76:33:0.434:P:29066
contig_1501	54313	.	G	A	22	PASS	.	GT:GQ:DP:AD:VAF:C:PS	0|1:22:82:37:0.451:P:29066
contig_1501	54387	.	G	A	22	PASS	.	GT:GQ:DP:AD:VAF:C:PS	0|1:22:83:38:0.458:P:29066
contig_1501	54414	.	C	T	21	PASS	.	GT:GQ:DP:AD:VAF:C:PS	0|1:21:84:39:0.464:P:29066
contig_1501	55592	.	C	T	21	PASS	.	GT:GQ:DP:AD:VAF:C:PS	0|1:21:79:38:0.481:P:29066
contig_1501	56094	.	G	T	21	PASS	.	GT:GQ:DP:AD:VAF:C:PS	1|0:21:78:33:0.423:P:29066
contig_1501	56131	.	C	A	21	PASS	.	GT:GQ:DP:AD:VAF:C:PS	1|0:21:81:33:0.407:P:29066
contig_1501	56635	.	TA	T	19.9	PASS	.	GT:GQ:DP:AD:VAF:C:PS	1|0:20:71:12:0.169014:DV:29066
contig_1501	56713	.	T	C	68.9	PASS	.	GT:GQ:DP:AD:VAF:C:PS	1|0:67:68:29:0.426471:DV:29066
contig_1501	56939	.	GAA	G	55.2	PASS	.	GT:GQ:DP:AD:VAF:C:PS	0|1:49:74:37:0.5:DV:29066
contig_1501	56940	.	A	AT	54.3	PASS	.	GT:GQ:DP:AD:VAF:C:PS	1|0:45:37:34:0.918919:DV:29066
contig_1501	57000	.	C	T	21	PASS	.	GT:GQ:DP:AD:VAF:C:PS	1|0:21:72:34:0.472:P:29066
contig_1501	57436	.	A	T	19	PASS	.	GT:GQ:DP:AD:VAF:C:PS	1|0:19:63:29:0.46:P:29066
contig_1501	57847	.	C	T	20	PASS	.	GT:GQ:DP:AD:VAF:C:PS	0|1:20:64:30:0.469:P:29066
contig_1501	58279	.	C	A	21	PASS	.	GT:GQ:DP:AD:VAF:C:PS	1|0:21:61:26:0.426:P:29066
contig_1501	58808	.	C	T	22	PASS	.	GT:GQ:DP:AD:VAF:C:PS	0|1:22:55:28:0.509:P:29066
contig_1501	59777	.	G	A	20	PASS	.	GT:GQ:DP:AD:VAF:C:PS	1|0:20:62:24:0.387:P:29066
contig_1501	65607	.	T	C	0	refCall	.	GT:GQ:DP:AD:VAF:C	0/0:24:58:11:0.189655:DV
contig_1501	65804	.	C	G	0.1	refCall	.	GT:GQ:DP:AD:VAF:C	./.:19:58:11:0.189655:DV
contig_1501	65973	.	T	C	0.1	refCall	.	GT:GQ:DP:AD:VAF:C	./.:16:54:12:0.222222:DV
contig_1501	66388	.	G	C	12.7	PASS	.	GT:GQ:DP:AD:VAF:C:PS	1|0:13:50:17:0.34:DV:66387
contig_1501	66405	.	G	A	5.1	PASS	.	GT:GQ:DP:AD:VAF:C:PS	0|1:4:32:13:0.40625:DV:66387
contig_1501	66406	.	A	G	8.5	PASS	.	GT:GQ:DP:AD:VAF:C	0/1:8:44:13:0.295455:DV
contig_1501	66421	.	T	A	8.1	PASS	.	GT:GQ:DP:AD:VAF:C	0/1:8:48:17:0.354167:DV
contig_1501	66424	.	T	A	24.5	PASS	.	GT:GQ:DP:AD:VAF:C:PS	0|1:7:49:20:0.408163:DV:66387
contig_1501	66528	.	G	A	5.3	PASS	.	GT:GQ:DP:AD:VAF:C:PS	1|0:5:49:17:0.346939:DV:66387
contig_1501	66618	.	T	C	3.3	PASS	.	GT:GQ:DP:AD:VAF:C:PS	1|0:3:51:12:0.235294:DV:66387
contig_1501	66732	.	C	T	4.9	PASS	.	GT:GQ:DP:AD:VAF:C	0/1:5:50:15:0.3:DV
contig_1501	66744	.	T	C	6.7	PASS	.	GT:GQ:DP:AD:VAF:C	0/1:7:49:14:0.285714:DV
contig_1501	66757	.	T	C	7.5	PASS	.	GT:GQ:DP:AD:VAF:C	0/1:8:52:14:0.269231:DV
contig_1501	66761	.	C	T	12.3	PASS	.	GT:GQ:DP:AD:VAF:C	0/1:12:52:16:0.307692:DV
contig_1501	66809	.	TAAATAAGTCGATAATATGCGGAATA	T	27.1	PASS	.	GT:GQ:DP:AD:VAF:C:PS	0|1:3:48:31:0.645833:DV:66387
contig_1501	66835	.	G	T	19	PASS	.	GT:GQ:DP:AD:VAF:C	0/1:11:51:16:0.313726:DV
contig_1501	66848	.	C	T	18.7	PASS	.	GT:GQ:DP:AD:VAF:C	0/1:12:50:29:0.58:DV
contig_1501	66935	.	C	T	18	PASS	.	GT:GQ:DP:AD:VAF:C	0/1:18:56:31:0.554:P
contig_1501	67096	.	C	T	17	PASS	.	GT:GQ:DP:AD:VAF:C	0/1:17:58:34:0.586:P
contig_1501	67367	.	G	T	17	PASS	.	GT:GQ:DP:AD:VAF:C	0/1:17:59:33:0.559:P
contig_1501	67433	.	G	A	17	PASS	.	GT:GQ:DP:AD:VAF:C	0/1:17:53:29:0.547:P
contig_1501	67440	.	A	G	9.8	PASS	.	GT:GQ:DP:AD:VAF:C:PS	0|1:10:50:12:0.24:DV:66387
contig_1501	67544	.	C	T	15.2	PASS	.	GT:GQ:DP:AD:VAF:C	0/1:13:52:29:0.557692:DV
contig_1501	67678	.	A	G	17	PASS	.	GT:GQ:DP:AD:VAF:C	0/1:17:53:29:0.547:P
contig_1501	67855	.	T	C	12	PASS	.	GT:GQ:DP:AD:VAF:C	0/1:12:57:17:0.298246:DV
contig_1501	67945	.	A	G	4.7	PASS	.	GT:GQ:DP:AD:VAF:C:PS	0|1:5:51:14:0.27451:DV:66387
contig_1501	68170	.	T	A	13.4	PASS	.	GT:GQ:DP:AD:VAF:C	0/1:11:68:37:0.544118:DV
contig_1501	68297	.	A	G	15.3	PASS	.	GT:GQ:DP:AD:VAF:C	0/1:14:66:39:0.590909:DV
contig_1501	68512	.	AATATTAT	A	18.2	PASS	.	GT:GQ:DP:AD:VAF:C:PS	1|0:15:73:28:0.383562:DV:66387
contig_1501	68631	.	G	A	20	PASS	.	GT:GQ:DP:AD:VAF:C	0/1:16:79:48:0.607595:DV
contig_1501	68762	.	G	A	13.6	PASS	.	GT:GQ:DP:AD:VAF:C	0/1:8:92:46:0.5:DV
contig_1501	68840	.	T	C	0.2	refCall	.	GT:GQ:DP:AD:VAF:C	./.:13:93:38:0.408602:DV
contig_1501	68844	.	ATATTAGT	A	4.4	PASS	.	GT:GQ:DP:AD:VAF:C:PS	1|0:4:96:35:0.364583:DV:66387
contig_1501	68947	.	T	C	0	refCall	.	GT:GQ:DP:AD:VAF:C	0/0:33:90:19:0.211111:DV
contig_1501	68991	.	T	A	0	refCall	.	GT:GQ:DP:AD:VAF:C	0/0:33:92:21:0.228261:DV
contig_1501	69002	.	C	T	0	refCall	.	GT:GQ:DP:AD:VAF:C	0/0:24:92:12:0.130435:DV
contig_1501	69091	.	C	T	0	refCall	.	GT:GQ:DP:AD:VAF:C	0/0:28:94:25:0.265957:DV
contig_1501	69095	.	G	A	12.6	PASS	.	GT:GQ:DP:AD:VAF:C	0/1:9:95:46:0.484211:DV
contig_1501	69314	.	A	T	10.4	PASS	.	GT:GQ:DP:AD:VAF:C	0/1:9:96:43:0.447917:DV
contig_1501	69336	.	A	G	0	refCall	.	GT:GQ:DP:AD:VAF:C	0/0:22:92:26:0.282609:DV
contig_1501	69401	.	A	G	0	refCall	.	GT:GQ:DP:AD:VAF:C	0/0:21:98:25:0.255102:DV
contig_1501	69471	.	T	C	14.2	PASS	.	GT:GQ:DP:AD:VAF:C	0/1:10:95:52:0.547368:DV
contig_1501	69495	.	A	C	11.5	PASS	.	GT:GQ:DP:AD:VAF:C	0/1:9:95:38:0.4:DV
contig_1501	69537	.	T	C	2.7	refCall	.	GT:GQ:DP:AD:VAF:C	./.:3:99:41:0.414141:DV
contig_1501	69538	.	G	A	17	PASS	.	GT:GQ:DP:AD:VAF:C	0/1:8:97:38:0.391753:DV
contig_1501	69553	.	TATA	T	10.9	PASS	.	GT:GQ:DP:AD:VAF:C:PS	1|0:5:97:48:0.494845:DV:66387
contig_1501	69694	.	C	T	0	refCall	.	GT:GQ:DP:AD:VAF:C	0/0:36:99:21:0.212121:DV
contig_1501	69813	.	T	A	0	refCall	.	GT:GQ:DP:AD:VAF:C	0/0:32:106:28:0.264151:DV
contig_1501	69890	.	A	G	0	refCall	.	GT:GQ:DP:AD:VAF:C	0/0:32:99:27:0.272727:DV
contig_1501	69901	.	G	C	8.4	PASS	.	GT:GQ:DP:AD:VAF:C	0/1:8:103:39:0.378641:DV
contig_1501	69918	.	A	G	0	refCall	.	GT:GQ:DP:AD:VAF:C	0/0:31:102:28:0.27451:DV
contig_1501	70052	.	C	T	0	refCall	.	GT:GQ:DP:AD:VAF:C	0/0:32:112:31:0.276786:DV
contig_1501	70180	.	A	G	0	refCall	.	GT:GQ:DP:AD:VAF:C	0/0:34:120:31:0.258333:DV
contig_1501	70189	.	G	A	0	refCall	.	GT:GQ:DP:AD:VAF:C	0/0:36:119:31:0.260504:DV
contig_1501	70206	.	A	G	0	refCall	.	GT:GQ:DP:AD:VAF:C	0/0:29:122:32:0.262295:DV
contig_1501	70311	.	G	A	0	refCall	.	GT:GQ:DP:AD:VAF:C	0/0:26:121:31:0.256198:DV
contig_1501	70339	.	A	G	0	refCall	.	GT:GQ:DP:AD:VAF:C	0/0:24:117:34:0.290598:DV
contig_1501	70451	.	A	T	0	refCall	.	GT:GQ:DP:AD:VAF:C	0/0:29:115:32:0.278261:DV
contig_1501	70472	.	A	T	0	refCall	.	GT:GQ:DP:AD:VAF:C	0/0:24:118:32:0.271186:DV
contig_1501	70473	.	T	C	0	refCall	.	GT:GQ:DP:AD:VAF:C	0/0:25:118:27:0.228814:DV
contig_1501	70507	.	TTA	T	0	refCall	.	GT:GQ:DP:AD:VAF:C	0/0:21:116:30:0.258621:DV
contig_1501	70574	.	A	G	0	refCall	.	GT:GQ:DP:AD:VAF:C	0/0:33:105:28:0.266667:DV
contig_1501	70600	.	AATC	A	0	refCall	.	GT:GQ:DP:AD:VAF:C	0/0:30:119:30:0.252101:DV
contig_1501	70662	.	C	A	0	refCall	.	GT:GQ:DP:AD:VAF:C	0/0:35:121:35:0.289256:DV
contig_1501	70690	.	A	T	0	refCall	.	GT:GQ:DP:AD:VAF:C	0/0:32:125:35:0.28:DV
contig_1501	70714	.	GA	G	0	refCall	.	GT:GQ:DP:AD:VAF:C	0/0:20:123:37:0.300813:DV
contig_1501	70726	.	T	C	0	refCall	.	GT:GQ:DP:AD:VAF:C	0/0:34:124:26:0.209677:DV
contig_1501	70740	.	A	AAC	0	refCall	.	GT:GQ:DP:AD:VAF:C	0/0:36:123:29:0.235772:DV
contig_1501	70753	.	T	A	0	refCall	.	GT:GQ:DP:AD:VAF:C	0/0:32:126:33:0.261905:DV
contig_1501	70813	.	A	G	0	refCall	.	GT:GQ:DP:AD:VAF:C	0/0:30:125:30:0.24:DV
contig_1501	70836	.	G	A	0	refCall	.	GT:GQ:DP:AD:VAF:C	0/0:33:123:33:0.268293:DV
contig_1501	70917	.	G	A	0	refCall	.	GT:GQ:DP:AD:VAF:C	0/0:29:127:35:0.275591:DV
contig_1501	70926	.	T	C	0	refCall	.	GT:GQ:DP:AD:VAF:C	0/0:30:126:27:0.214286:DV
contig_1501	70937	.	T	C	0	refCall	.	GT:GQ:DP:AD:VAF:C	0/0:24:127:35:0.275591:DV
contig_1501	70953	.	A	G	0	refCall	.	GT:GQ:DP:AD:VAF:C	0/0:32:123:30:0.243902:DV
contig_1501	70975	.	CA	C	13.3	PASS	.	GT:GQ:DP:AD:VAF:C:PS	1|0:3:127:69:0.543307:DV:66387
contig_1501	71002	.	G	A	0	refCall	.	GT:GQ:DP:AD:VAF:C	0/0:25:127:36:0.283465:DV
contig_1501	71150	.	T	A	0	refCall	.	GT:GQ:DP:AD:VAF:C	0/0:26:126:24:0.190476:DV
contig_1501	71196	.	A	G	1.5	refCall	.	GT:GQ:DP:AD:VAF:C	./.:5:130:42:0.323077:DV
contig_1501	71197	.	G	A	0.8	refCall	.	GT:GQ:DP:AD:VAF:C	./.:8:131:37:0.282443:DV
contig_1501	71227	.	A	C	4.1	PASS	.	GT:GQ:DP:AD:VAF:C	0/1:4:115:41:0.356522:DV
contig_1501	71301	.	T	A	2.4	refCall	.	GT:GQ:DP:AD:VAF:C	./.:4:132:44:0.333333:DV
contig_1501	71571	.	G	A	1.7	refCall	.	GT:GQ:DP:AD:VAF:C	./.:5:135:47:0.348148:DV
contig_1501	71579	.	G	A	1.5	refCall	.	GT:GQ:DP:AD:VAF:C	./.:5:134:45:0.335821:DV
contig_1501	71593	.	C	T	0.7	refCall	.	GT:GQ:DP:AD:VAF:C	./.:8:134:46:0.343284:DV
contig_1501	71972	.	A	T	13	PASS	.	GT:GQ:DP:AD:VAF:C	0/1:13:118:48:0.40678:DV
contig_1501	72152	.	T	G	0.1	refCall	.	GT:GQ:DP:AD:VAF:C	./.:19:127:18:0.141732:DV
contig_1501	72583	.	C	T	25.6	PASS	.	GT:GQ:DP:AD:VAF:C:PS	1|0:24:118:58:0.491525:DV:66387
contig_1501	73291	.	G	T	16.1	PASS	.	GT:GQ:DP:AD:VAF:C:PS	0|1:16:134:43:0.320896:DV:66387
contig_1501	73294	.	A	T	16.2	PASS	.	GT:GQ:DP:AD:VAF:C:PS	1|0:16:127:63:0.496063:DV:66387
contig_1501	74252	.	A	G	0.6	refCall	.	GT:GQ:DP:AD:VAF:C	./.:9:135:30:0.222222:DV
contig_1501	74667	.	A	C	8.1	PASS	.	GT:GQ:DP:AD:VAF:C:PS	1|0:8:151:42:0.278146:DV:66387
contig_1501	75356	.	A	ATT	2.7	refCall	.	GT:GQ:DP:AD:VAF:C	./.:3:154:32:0.207792:DV
contig_1501	77064	.	C	T	1.5	refCall	.	GT:GQ:DP:AD:VAF:C	./.:5:163:35:0.214724:DV
contig_1501	77074	.	T	G	15.8	PASS	.	GT:GQ:DP:AD:VAF:C:PS	1|0:15:160:94:0.5875:DV:66387
contig_1501	77077	.	A	T	8.8	PASS	.	GT:GQ:DP:AD:VAF:C:PS	1|0:9:166:67:0.403614:DV:66387
contig_1501	77590	.	A	G	0	refCall	.	GT:GQ:DP:AD:VAF:C	0/0:30:165:27:0.163636:DV
contig_1501	78244	.	G	A	3.1	PASS	.	GT:GQ:DP:AD:VAF:C:PS	0|1:3:164:54:0.329268:DV:66387
contig_1501	78734	.	T	C	0	refCall	.	GT:GQ:DP:AD:VAF:C	0/0:20:34:19:0.558824:DV
contig_1501	78937	.	CT	C	9.6	PASS	.	GT:GQ:DP:AD:VAF:C	1/1:8:156:102:0.653846:DV
contig_1501	81219	.	TTATATATATATATATATATATATATA	T	0.3	refCall	.	GT:GQ:DP:AD:VAF:C	./.:12:175:25:0.142857:DV
contig_1501	81787	.	A	AT	29.1	PASS	.	GT:GQ:DP:AD:VAF:C	1/1:19:99:68:0.686869:DV
contig_1501	83398	.	T	C	0.3	refCall	.	GT:GQ:DP:AD:VAF:C	./.:11:16:5:0.3125:DV
contig_1501	83421	.	C	T	6	PASS	.	GT:GQ:DP:AD:VAF:C:PS	0|1:4:14:7:0.5:DV:66387
contig_1501	83426	.	T	C	4.4	PASS	.	GT:GQ:DP:AD:VAF:C:PS	0|1:4:15:7:0.466667:DV:66387
contig_1501	83509	.	T	TC	1.5	refCall	.	GT:GQ:DP:AD:VAF:C	./.:5:14:4:0.285714:DV
contig_1503	2552	.	TTC	T	0.2	refCall	.	GT:GQ:DP:AD:VAF:C	./.:14:22:5:0.227273:DV
contig_1503	2554	.	CTCTA	C	0.1	refCall	.	GT:GQ:DP:AD:VAF:C	./.:18:17:5:0.294118:DV
contig_1503	2556	.	C	A	1.3	refCall	.	GT:GQ:DP:AD:VAF:C	./.:6:16:6:0.375:DV
contig_1503	8538	.	CA	C	0.1	refCall	.	GT:GQ:DP:AD:VAF:C	./.:15:26:11:0.423077:DV
contig_1503	8539	.	A	AT	3.6	PASS	.	GT:GQ:DP:AD:VAF:C	1/1:3:15:7:0.466667:DV
contig_1503	8601	.	G	A	0	refCall	.	GT:GQ:DP:AD:VAF:C	0/0:26:30:8:0.266667:DV
contig_1503	8602	.	T	C	0	refCall	.	GT:GQ:DP:AD:VAF:C	0/0:27:30:6:0.2:DV
contig_1503	8689	.	A	G	0	refCall	.	GT:GQ:DP:AD:VAF:C	0/0:34:23:5:0.217391:DV
contig_1503	8708	.	A	G	0	refCall	.	GT:GQ:DP:AD:VAF:C	0/0:27:30:6:0.2:DV
contig_1503	8720	.	G	A	0	refCall	.	GT:GQ:DP:AD:VAF:C	0/0:27:30:8:0.266667:DV
contig_1503	8781	.	T	A	0	refCall	.	GT:GQ:DP:AD:VAF:C	0/0:21:27:4:0.148148:DV
contig_1503	8815	.	G	A	0	refCall	.	GT:GQ:DP:AD:VAF:C	0/0:29:28:6:0.214286:DV
contig_1503	8915	.	T	A	0	refCall	.	GT:GQ:DP:AD:VAF:C	0/0:35:30:4:0.133333:DV
contig_1503	8920	.	G	A	0	refCall	.	GT:GQ:DP:AD:VAF:C	0/0:27:30:6:0.2:DV
contig_1503	8937	.	AAC	A	0	refCall	.	GT:GQ:DP:AD:VAF:C	0/0:29:30:4:0.133333:DV
contig_1503	8991	.	G	A	0	refCall	.	GT:GQ:DP:AD:VAF:C	0/0:30:30:6:0.2:DV
contig_1503	9011	.	T	A	0	refCall	.	GT:GQ:DP:AD:VAF:C	0/0:34:29:5:0.172414:DV
contig_1503	9026	.	G	A	0.1	refCall	.	GT:GQ:DP:AD:VAF:C	./.:19:30:7:0.233333:DV
contig_1503	9113	.	AT	A	0.2	refCall	.	GT:GQ:DP:AD:VAF:C	./.:14:29:6:0.206897:DV
contig_1503	9149	.	A	G	2.1	refCall	.	GT:GQ:DP:AD:VAF:C	./.:4:29:6:0.206897:DV
contig_1503	9265	.	T	C	0	refCall	.	GT:GQ:DP:AD:VAF:C	0/0:28:29:6:0.206897:DV
contig_1503	9295	.	G	A	0	refCall	.	GT:GQ:DP:AD:VAF:C	0/0:40:28:5:0.178571:DV
contig_1503	9305	.	A	G	0	refCall	.	GT:GQ:DP:AD:VAF:C	0/0:38:28:6:0.214286:DV
contig_1503	9333	.	A	G	0	refCall	.	GT:GQ:DP:AD:VAF:C	0/0:44:30:6:0.2:DV
contig_1503	9335	.	G	A	0	refCall	.	GT:GQ:DP:AD:VAF:C	0/0:46:30:6:0.2:DV
contig_1503	9372	.	G	A	0	refCall	.	GT:GQ:DP:AD:VAF:C	0/0:52:31:5:0.16129:DV
contig_1503	9374	.	T	A	0	refCall	.	GT:GQ:DP:AD:VAF:C	0/0:51:31:6:0.193548:DV
contig_1503	9392	.	T	C	0	refCall	.	GT:GQ:DP:AD:VAF:C	0/0:50:30:8:0.266667:DV
contig_1503	9420	.	A	G	0	refCall	.	GT:GQ:DP:AD:VAF:C	0/0:48:31:6:0.193548:DV
contig_1503	9436	.	A	T	0	refCall	.	GT:GQ:DP:AD:VAF:C	0/0:48:30:5:0.166667:DV
contig_1503	9459	.	A	T	0	refCall	.	GT:GQ:DP:AD:VAF:C	0/0:43:31:5:0.16129:DV
contig_1503	9469	.	T	G	0	refCall	.	GT:GQ:DP:AD:VAF:C	0/0:43:28:6:0.214286:DV
contig_1503	9488	.	C	T	0	refCall	.	GT:GQ:DP:AD:VAF:C	0/0:31:31:6:0.193548:DV
contig_1503	9530	.	A	T	0	refCall	.	GT:GQ:DP:AD:VAF:C	0/0:42:31:5:0.16129:DV
contig_1503	9599	.	A	G	0	refCall	.	GT:GQ:DP:AD:VAF:C	0/0:48:31:6:0.193548:DV
contig_1503	9622	.	G	A	0	refCall	.	GT:GQ:DP:AD:VAF:C	0/0:48:30:6:0.2:DV
contig_1503	9629	.	C	CAACA	0	refCall	.	GT:GQ:DP:AD:VAF:C	0/0:46:31:5:0.16129:DV
contig_1503	9648	.	C	T	0	refCall	.	GT:GQ:DP:AD:VAF:C	0/0:50:30:5:0.166667:DV
contig_1503	9659	.	G	A	0	refCall	.	GT:GQ:DP:AD:VAF:C	0/0:51:31:7:0.225806:DV
contig_1503	9661	.	T	A	0	refCall	.	GT:GQ:DP:AD:VAF:C	0/0:53:31:5:0.16129:DV
contig_1503	9675	.	G	A	0	refCall	.	GT:GQ:DP:AD:VAF:C	0/0:55:29:5:0.172414:DV
contig_1503	9680	.	A	G	0	refCall	.	GT:GQ:DP:AD:VAF:C	0/0:52:32:5:0.15625:DV
contig_1503	9706	.	C	T	0	refCall	.	GT:GQ:DP:AD:VAF:C	0/0:50:30:6:0.2:DV
contig_1503	9730	.	A	G	0	refCall	.	GT:GQ:DP:AD:VAF:C	0/0:48:32:6:0.1875:DV
contig_1503	9758	.	A	G	0	refCall	.	GT:GQ:DP:AD:VAF:C	0/0:44:31:6:0.193548:DV
contig_1503	10023	.	T	TCGC	0	refCall	.	GT:GQ:DP:AD:VAF:C	0/0:31:33:5:0.151515:DV
contig_1503	10096	.	T	A	0	refCall	.	GT:GQ:DP:AD:VAF:C	0/0:41:32:5:0.15625:DV
contig_1503	14470	.	CA	C	42	PASS	.	GT:GQ:DP:AD:VAF:C	1/1:27:9:7:0.777778:DV
contig_1503	15483	.	GT	G	14	PASS	.	GT:GQ:DP:AD:VAF:C	1/1:14:12:12:1:P
contig_1503	16043	.	CATATATAT	C	4.5	PASS	.	GT:GQ:DP:AD:VAF:C	0/1:2:6:2:0.333333:DV
contig_1503	16317	.	TAAATACACAAAATCAGAAATTGATATTTCTAACGATAC	T	6.9	PASS	.	GT:GQ:DP:AD:VAF:C	1/1:3:3:2:0.666667:DV
contig_1503	16611	.	G	C	1.1	refCall	.	GT:GQ:DP:AD:VAF:C	./.:7:3:3:1:DV
contig_1503	16620	.	T	C	0.1	refCall	.	GT:GQ:DP:AD:VAF:C	./.:19:3:3:1:DV
contig_1503	16623	.	G	A	0.6	refCall	.	GT:GQ:DP:AD:VAF:C	./.:9:3:3:1:DV
contig_1503	16624	.	T	G	0.1	refCall	.	GT:GQ:DP:AD:VAF:C	./.:17:3:3:1:DV
contig_1503	16626	.	T	A	0.1	refCall	.	GT:GQ:DP:AD:VAF:C	./.:16:3:3:1:DV
contig_1503	16628	.	T	A	0.1	refCall	.	GT:GQ:DP:AD:VAF:C	./.:18:3:3:1:DV
contig_1503	16630	.	G	A	0.1	refCall	.	GT:GQ:DP:AD:VAF:C	./.:15:3:3:1:DV
contig_1503	16632	.	G	T	0.2	refCall	.	GT:GQ:DP:AD:VAF:C	./.:15:3:3:1:DV
contig_1503	16647	.	A	T	1.1	refCall	.	GT:GQ:DP:AD:VAF:C	./.:6:3:3:1:DV
contig_1503	16648	.	T	A	0.5	refCall	.	GT:GQ:DP:AD:VAF:C	./.:10:3:3:1:DV
contig_1503	16657	.	G	T	0.9	refCall	.	GT:GQ:DP:AD:VAF:C	./.:7:3:3:1:DV
contig_1503	16659	.	G	T	1.9	refCall	.	GT:GQ:DP:AD:VAF:C	./.:5:3:3:1:DV
contig_1503	16669	.	A	C	0.2	refCall	.	GT:GQ:DP:AD:VAF:C	./.:14:3:2:0.666667:DV
contig_1503	16670	.	C	T	0.2	refCall	.	GT:GQ:DP:AD:VAF:C	./.:14:3:2:0.666667:DV
contig_1503	16677	.	G	T	0.1	refCall	.	GT:GQ:DP:AD:VAF:C	./.:15:3:2:0.666667:DV
contig_1503	16688	.	G	T	0.1	refCall	.	GT:GQ:DP:AD:VAF:C	./.:19:3:2:0.666667:DV
contig_1503	16696	.	A	T	0.1	refCall	.	GT:GQ:DP:AD:VAF:C	./.:18:3:3:1:DV
contig_1503	16698	.	A	T	0.1	refCall	.	GT:GQ:DP:AD:VAF:C	./.:16:3:3:1:DV
contig_1503	16700	.	T	A	0.1	refCall	.	GT:GQ:DP:AD:VAF:C	./.:19:3:3:1:DV
contig_1503	16706	.	A	T	0.1	refCall	.	GT:GQ:DP:AD:VAF:C	./.:16:3:3:1:DV
contig_1503	16714	.	A	T	0.1	refCall	.	GT:GQ:DP:AD:VAF:C	./.:18:3:3:1:DV
contig_1503	16719	.	T	TA	0.7	refCall	.	GT:GQ:DP:AD:VAF:C	./.:8:3:3:1:DV
contig_1503	16723	.	G	A	0.1	refCall	.	GT:GQ:DP:AD:VAF:C	./.:16:3:3:1:DV
contig_1503	16729	.	T	C	0.1	refCall	.	GT:GQ:DP:AD:VAF:C	./.:18:3:2:0.666667:DV
contig_1503	16772	.	A	T	0.1	refCall	.	GT:GQ:DP:AD:VAF:C	./.:16:3:2:0.666667:DV
contig_1503	16801	.	T	A	0	refCall	.	GT:GQ:DP:AD:VAF:C	0/0:20:3:2:0.666667:DV
contig_1503	16807	.	T	C	0	refCall	.	GT:GQ:DP:AD:VAF:C	0/0:20:3:2:0.666667:DV
contig_1503	16812	.	G	C	0	refCall	.	GT:GQ:DP:AD:VAF:C	0/0:22:3:2:0.666667:DV
contig_1503	16813	.	T	A	0	refCall	.	GT:GQ:DP:AD:VAF:C	0/0:21:3:2:0.666667:DV
contig_1503	16815	.	T	A	0	refCall	.	GT:GQ:DP:AD:VAF:C	0/0:20:3:2:0.666667:DV
contig_1503	16820	.	T	TAAAA	0.2	refCall	.	GT:GQ:DP:AD:VAF:C	./.:13:3:2:0.666667:DV
contig_1503	16825	.	G	T	0.1	refCall	.	GT:GQ:DP:AD:VAF:C	./.:18:3:3:1:DV
contig_1503	16831	.	T	A	0	refCall	.	GT:GQ:DP:AD:VAF:C	0/0:20:3:3:1:DV
contig_1503	16836	.	G	A	0	refCall	.	GT:GQ:DP:AD:VAF:C	0/0:23:3:3:1:DV
contig_1503	16839	.	A	T	0	refCall	.	GT:GQ:DP:AD:VAF:C	0/0:23:3:2:0.666667:DV
contig_1503	16840	.	T	A	0	refCall	.	GT:GQ:DP:AD:VAF:C	0/0:25:3:2:0.666667:DV
contig_1503	16845	.	T	A	0	refCall	.	GT:GQ:DP:AD:VAF:C	0/0:28:3:2:0.666667:DV
contig_1503	16851	.	A	ACGTG	0	refCall	.	GT:GQ:DP:AD:VAF:C	0/0:22:3:2:0.666667:DV
contig_1503	16857	.	G	T	0	refCall	.	GT:GQ:DP:AD:VAF:C	0/0:27:3:3:1:DV
contig_1503	16862	.	T	C	0	refCall	.	GT:GQ:DP:AD:VAF:C	0/0:28:3:2:0.666667:DV
contig_1503	16863	.	G	A	0	refCall	.	GT:GQ:DP:AD:VAF:C	0/0:28:3:2:0.666667:DV
contig_1503	16880	.	G	A	0	refCall	.	GT:GQ:DP:AD:VAF:C	0/0:30:3:2:0.666667:DV
contig_1503	16888	.	T	A	0	refCall	.	GT:GQ:DP:AD:VAF:C	0/0:31:3:2:0.666667:DV
contig_1503	16891	.	T	A	0	refCall	.	GT:GQ:DP:AD:VAF:C	0/0:29:3:2:0.666667:DV
contig_1503	16892	.	A	C	0	refCall	.	GT:GQ:DP:AD:VAF:C	0/0:30:3:2:0.666667:DV
contig_1503	16894	.	T	A	0	refCall	.	GT:GQ:DP:AD:VAF:C	0/0:30:3:3:1:DV
contig_1503	16897	.	T	A	0	refCall	.	GT:GQ:DP:AD:VAF:C	0/0:29:3:3:1:DV
contig_1503	16900	.	T	A	0	refCall	.	GT:GQ:DP:AD:VAF:C	0/0:28:3:3:1:DV
contig_1503	16902	.	T	A	0	refCall	.	GT:GQ:DP:AD:VAF:C	0/0:28:3:3:1:DV
contig_1503	16932	.	A	AT	0	refCall	.	GT:GQ:DP:AD:VAF:C	0/0:23:3:3:1:DV
contig_1503	16933	.	G	C	0	refCall	.	GT:GQ:DP:AD:VAF:C	0/0:31:3:3:1:DV
contig_1503	16934	.	G	C	0	refCall	.	GT:GQ:DP:AD:VAF:C	0/0:30:3:3:1:DV
contig_1503	16940	.	T	TTC	0	refCall	.	GT:GQ:DP:AD:VAF:C	0/0:23:3:3:1:DV
contig_1503	16945	.	T	A	0	refCall	.	GT:GQ:DP:AD:VAF:C	0/0:30:3:2:0.666667:DV
contig_1503	16948	.	T	C	0	refCall	.	GT:GQ:DP:AD:VAF:C	0/0:29:3:2:0.666667:DV
contig_1503	16951	.	T	A	0	refCall	.	GT:GQ:DP:AD:VAF:C	0/0:29:3:3:1:DV
contig_1503	16967	.	G	C	0	refCall	.	GT:GQ:DP:AD:VAF:C	0/0:31:3:3:1:DV
contig_1503	16976	.	G	T	0	refCall	.	GT:GQ:DP:AD:VAF:C	0/0:29:3:3:1:DV
contig_1503	16996	.	G	A	0	refCall	.	GT:GQ:DP:AD:VAF:C	0/0:26:3:3:1:DV
contig_1503	17002	.	T	TATA	0.1	refCall	.	GT:GQ:DP:AD:VAF:C	./.:17:3:3:1:DV
contig_1503	17003	.	T	TAC	0.1	refCall	.	GT:GQ:DP:AD:VAF:C	./.:18:3:3:1:DV
contig_1503	17008	.	T	TA	0.1	refCall	.	GT:GQ:DP:AD:VAF:C	./.:18:3:3:1:DV
contig_1503	17011	.	A	ACCATG	0	refCall	.	GT:GQ:DP:AD:VAF:C	0/0:20:3:2:0.666667:DV
contig_1503	17015	.	C	CCA	0.1	refCall	.	GT:GQ:DP:AD:VAF:C	./.:18:3:3:1:DV
contig_1503	17022	.	G	T	0	refCall	.	GT:GQ:DP:AD:VAF:C	0/0:24:3:2:0.666667:DV
contig_1503	17024	.	G	T	0	refCall	.	GT:GQ:DP:AD:VAF:C	0/0:24:3:2:0.666667:DV
contig_1503	17025	.	G	A	0	refCall	.	GT:GQ:DP:AD:VAF:C	0/0:27:3:3:1:DV
contig_1503	17028	.	A	C	0	refCall	.	GT:GQ:DP:AD:VAF:C	0/0:24:3:2:0.666667:DV
contig_1503	17034	.	T	TAAATAA	0.1	refCall	.	GT:GQ:DP:AD:VAF:C	./.:18:3:2:0.666667:DV
contig_1503	17039	.	A	T	0	refCall	.	GT:GQ:DP:AD:VAF:C	0/0:24:3:2:0.666667:DV
contig_1503	17040	.	C	T	0	refCall	.	GT:GQ:DP:AD:VAF:C	0/0:24:3:2:0.666667:DV
contig_1503	17046	.	C	A	0	refCall	.	GT:GQ:DP:AD:VAF:C	0/0:23:3:3:1:DV
contig_1503	17048	.	C	A	0	refCall	.	GT:GQ:DP:AD:VAF:C	0/0:23:3:3:1:DV
contig_1503	17049	.	G	A	0	refCall	.	GT:GQ:DP:AD:VAF:C	0/0:27:3:3:1:DV
contig_1503	17051	.	A	T	0	refCall	.	GT:GQ:DP:AD:VAF:C	0/0:24:3:3:1:DV
contig_1503	17053	.	A	T	0	refCall	.	GT:GQ:DP:AD:VAF:C	0/0:24:3:3:1:DV
contig_1503	17057	.	G	A	0	refCall	.	GT:GQ:DP:AD:VAF:C	0/0:24:3:3:1:DV
contig_1503	17061	.	C	A	0	refCall	.	GT:GQ:DP:AD:VAF:C	0/0:20:3:3:1:DV
contig_1503	17064	.	G	T	0.1	refCall	.	GT:GQ:DP:AD:VAF:C	./.:17:3:3:1:DV
contig_1503	17065	.	C	G	0	refCall	.	GT:GQ:DP:AD:VAF:C	0/0:20:3:3:1:DV
contig_1503	17067	.	G	T	0.1	refCall	.	GT:GQ:DP:AD:VAF:C	./.:18:3:3:1:DV
contig_1503	17087	.	T	A	0.3	refCall	.	GT:GQ:DP:AD:VAF:C	./.:12:3:2:0.666667:DV
contig_1503	17102	.	G	A	0.1	refCall	.	GT:GQ:DP:AD:VAF:C	./.:15:3:2:0.666667:DV
contig_1503	17112	.	G	A	0.1	refCall	.	GT:GQ:DP:AD:VAF:C	./.:15:3:2:0.666667:DV
contig_1503	17116	.	C	A	0.2	refCall	.	GT:GQ:DP:AD:VAF:C	./.:13:3:3:1:DV
contig_1503	17119	.	C	A	0.2	refCall	.	GT:GQ:DP:AD:VAF:C	./.:13:3:3:1:DV
contig_1503	17124	.	T	A	0.1	refCall	.	GT:GQ:DP:AD:VAF:C	./.:15:3:2:0.666667:DV
contig_1503	17126	.	G	A	0.1	refCall	.	GT:GQ:DP:AD:VAF:C	./.:16:3:2:0.666667:DV
contig_1503	17130	.	C	A	0.1	refCall	.	GT:GQ:DP:AD:VAF:C	./.:15:3:2:0.666667:DV
contig_1503	17210	.	C	A	0.1	refCall	.	GT:GQ:DP:AD:VAF:C	./.:15:3:2:0.666667:DV
contig_1503	17216	.	T	A	0.2	refCall	.	GT:GQ:DP:AD:VAF:C	./.:15:3:2:0.666667:DV
contig_1503	17241	.	T	G	0.2	refCall	.	GT:GQ:DP:AD:VAF:C	./.:13:3:2:0.666667:DV
contig_1503	17242	.	T	C	0.7	refCall	.	GT:GQ:DP:AD:VAF:C	./.:8:3:2:0.666667:DV
contig_1503	17244	.	T	A	0.6	refCall	.	GT:GQ:DP:AD:VAF:C	./.:9:3:2:0.666667:DV
contig_1503	17245	.	T	A	0.6	refCall	.	GT:GQ:DP:AD:VAF:C	./.:9:3:3:1:DV
contig_1503	17247	.	T	A	0.9	refCall	.	GT:GQ:DP:AD:VAF:C	./.:7:3:3:1:DV
contig_1503	17251	.	G	GC	3.1	PASS	.	GT:GQ:DP:AD:VAF:C	1/1:3:3:3:1:DV
contig_1503	17257	.	G	A	0.5	refCall	.	GT:GQ:DP:AD:VAF:C	./.:10:3:2:0.666667:DV
contig_1503	17263	.	G	T	0.6	refCall	.	GT:GQ:DP:AD:VAF:C	./.:9:3:3:1:DV
contig_1503	17265	.	T	A	0.3	refCall	.	GT:GQ:DP:AD:VAF:C	./.:12:3:3:1:DV
contig_1503	17267	.	T	A	0.4	refCall	.	GT:GQ:DP:AD:VAF:C	./.:10:3:3:1:DV
contig_1503	17734	.	TCGGGCA	T	2.3	refCall	.	GT:GQ:DP:AD:VAF:C	./.:4:3:2:0.666667:DV
contig_1503	17741	.	C	T	0.3	refCall	.	GT:GQ:DP:AD:VAF:C	./.:12:3:2:0.666667:DV
contig_1503	18507	.	CATTG	C	10.1	PASS	.	GT:GQ:DP:AD:VAF:C	1/1:8:8:5:0.625:DV
contig_1503	18568	.	T	C	20.4	PASS	.	GT:GQ:DP:AD:VAF:C	1/1:14:7:6:0.857143:DV
contig_1503	18571	.	GATATATAT	GAT,G	3.9	refCall	.	GT:GQ:DP:AD:VAF:C	./.:2:6:3,3:0.5,0.5:DV
contig_1503	18579	.	T	G	7.2	PASS	.	GT:GQ:DP:AD:VAF:C	1/1:6:5:4:0.8:DV
contig_1503	19100	.	GTA	G	5	PASS	.	GT:GQ:DP:AD:VAF:C	1/1:5:3:3:1:P
contig_1504	47	.	A	T	22	PASS	.	GT:GQ:DP:AD:VAF:C	1/1:22:13:12:0.923:P
contig_1504	59	.	G	A	14	PASS	.	GT:GQ:DP:AD:VAF:C	1/1:14:23:21:0.913:P
contig_1504	565	.	A	G	39.9	PASS	.	GT:GQ:DP:AD:VAF:C	1/1:32:31:22:0.709677:DV
contig_1504	569	.	A	ACGCACGCACG	2.1	refCall	.	GT:GQ:DP:AD:VAF:C	./.:4:31:4:0.129032:DV
contig_1504	577	.	A	ACGCG	1.3	refCall	.	GT:GQ:DP:AD:VAF:C	./.:6:30:12:0.4:DV
contig_1504	578	.	T	C	4.2	PASS	.	GT:GQ:DP:AD:VAF:C	1/1:4:30:17:0.566667:DV
contig_1504	588	.	C	CATA	4.4	PASS	.	GT:GQ:DP:AD:VAF:C	1/1:4:29:16:0.551724:DV
contig_1504	590	.	C	CACGCG	1.5	refCall	.	GT:GQ:DP:AD:VAF:C	./.:5:29:4:0.137931:DV
contig_1504	592	.	C	G	5.4	PASS	.	GT:GQ:DP:AD:VAF:C	1/1:5:31:12:0.387097:DV
contig_1504	594	.	A	G	6.8	PASS	.	GT:GQ:DP:AD:VAF:C	1/1:7:31:13:0.419355:DV
contig_1504	610	.	A	G	12.4	PASS	.	GT:GQ:DP:AD:VAF:C	1/1:8:28:16:0.571429:DV
contig_1504	904	.	A	AG	19.6	PASS	.	GT:GQ:DP:AD:VAF:C	1/1:19:34:16:0.470588:DV
contig_1504	905	.	T	G	0.8	refCall	.	GT:GQ:DP:AD:VAF:C	./.:8:33:9:0.272727:DV
contig_1504	906	.	T	A	10.7	PASS	.	GT:GQ:DP:AD:VAF:C	1/1:10:33:20:0.606061:DV
contig_1504	907	.	T	C	22	PASS	.	GT:GQ:DP:AD:VAF:C	1/1:21:33:20:0.606061:DV
contig_1504	1533	.	TAA	T	0.2	refCall	.	GT:GQ:DP:AD:VAF:C	./.:13:33:18:0.545455:DV
contig_1504	1535	.	A	T	10	PASS	.	GT:GQ:DP:AD:VAF:C	1/1:9:15:11:0.733333:DV
contig_1504	5536	.	TA	T	0	refCall	.	GT:GQ:DP:AD:VAF:C	0/0:26:66:16:0.242424:DV
contig_1504	7368	.	T	C	37.6	PASS	.	GT:GQ:DP:AD:VAF:C:PS	1|0:31:36:19:0.527778:DV:7367
contig_1504	7550	.	GAT	G	28.2	PASS	.	GT:GQ:DP:AD:VAF:C:PS	1|0:17:34:14:0.411765:DV:7367
contig_1504	8925	.	A	AG	20.1	PASS	.	GT:GQ:DP:AD:VAF:C	1/1:16:16:9:0.5625:DV
contig_1504	8928	.	A	AG	13.5	PASS	.	GT:GQ:DP:AD:VAF:C	1/1:12:18:10:0.555556:DV
contig_1504	9083	.	C	T	0.2	refCall	.	GT:GQ:DP:AD:VAF:C	./.:14:15:6:0.4:DV
contig_1504	9693	.	T	TC	33.8	PASS	.	GT:GQ:DP:AD:VAF:C	1/1:22:20:13:0.65:DV
contig_1504	9696	.	A	AACC	36.2	PASS	.	GT:GQ:DP:AD:VAF:C	1/1:30:20:16:0.8:DV
contig_1504	9780	.	GTA	G	22.1	PASS	.	GT:GQ:DP:AD:VAF:C	1/1:13:20:10:0.5:DV
contig_1504	14472	.	TTATATA	T,TTATA	2.2	refCall	.	GT:GQ:DP:AD:VAF:C	./.:4:45:8,7:0.177778,0.155556:DV
contig_1504	15609	.	T	C	14.5	PASS	.	GT:GQ:DP:AD:VAF:C:PS	0|1:14:44:16:0.363636:DV:15608
contig_1504	16615	.	T	C	25.7	PASS	.	GT:GQ:DP:AD:VAF:C:PS	1|0:25:41:20:0.487805:DV:15608
contig_1504	16637	.	CT	C	3	refCall	.	GT:GQ:DP:AD:VAF:C	./.:3:45:8:0.177778:DV
contig_1504	18061	.	CATAT	C	7	PASS	.	GT:GQ:DP:AD:VAF:C:PS	0|1:7:42:7:0.166667:DV:15608
contig_1504	19253	.	GT	G	0.1	refCall	.	GT:GQ:DP:AD:VAF:C	./.:16:57:16:0.280702:DV
contig_1504	19464	.	CTAACAA	C	0.1	refCall	.	GT:GQ:DP:AD:VAF:C	./.:19:69:9:0.130435:DV
contig_1504	19764	.	T	C	15.9	PASS	.	GT:GQ:DP:AD:VAF:C:PS	0|1:15:67:33:0.492537:DV:15608
contig_1504	20725	.	T	TA	0.2	refCall	.	GT:GQ:DP:AD:VAF:C	./.:15:71:11:0.15493:DV
contig_1504	20785	.	C	G	0.3	refCall	.	GT:GQ:DP:AD:VAF:C	./.:12:69:14:0.202899:DV
contig_1504	21160	.	T	G	6.1	PASS	.	GT:GQ:DP:AD:VAF:C:PS	0|1:6:64:16:0.25:DV:15608
contig_1504	21181	.	T	C	3.4	PASS	.	GT:GQ:DP:AD:VAF:C:PS	0|1:3:63:16:0.253968:DV:15608
contig_1504	21257	.	C	A	2.1	refCall	.	GT:GQ:DP:AD:VAF:C	./.:4:64:16:0.25:DV
contig_1504	21258	.	T	A	2.6	refCall	.	GT:GQ:DP:AD:VAF:C	./.:4:62:16:0.258065:DV
contig_1504	21281	.	C	T	0.7	refCall	.	GT:GQ:DP:AD:VAF:C	./.:8:66:17:0.257576:DV
contig_1504	21325	.	T	C	1.6	refCall	.	GT:GQ:DP:AD:VAF:C	./.:5:65:16:0.246154:DV
contig_1504	21397	.	C	A	13.4	PASS	.	GT:GQ:DP:AD:VAF:C:PS	0|1:13:64:16:0.25:DV:15608
contig_1504	21530	.	C	A	15.9	PASS	.	GT:GQ:DP:AD:VAF:C:PS	0|1:16:56:11:0.196429:DV:15608
contig_1504	21621	.	T	C	8.7	PASS	.	GT:GQ:DP:AD:VAF:C:PS	0|1:9:63:16:0.253968:DV:15608
contig_1504	21712	.	A	G	18	PASS	.	GT:GQ:DP:AD:VAF:C:PS	0|1:17:63:12:0.190476:DV:15608
contig_1504	21727	.	C	T	17.2	PASS	.	GT:GQ:DP:AD:VAF:C:PS	0|1:17:62:16:0.258065:DV:15608
contig_1504	21781	.	A	G	16	PASS	.	GT:GQ:DP:AD:VAF:C:PS	0|1:16:63:18:0.286:P:15608
contig_1504	21919	.	G	A	23.2	PASS	.	GT:GQ:DP:AD:VAF:C:PS	0|1:21:63:21:0.333333:DV:15608
contig_1504	22085	.	A	G	6.9	PASS	.	GT:GQ:DP:AD:VAF:C:PS	0|1:7:58:16:0.275862:DV:15608
contig_1504	22164	.	G	A	4.9	PASS	.	GT:GQ:DP:AD:VAF:C:PS	0|1:5:65:21:0.323077:DV:15608
contig_1504	22202	.	AGAC	A	14	PASS	.	GT:GQ:DP:AD:VAF:C:PS	0|1:14:66:20:0.303:P:15608
contig_1504	22558	.	G	T	19	PASS	.	GT:GQ:DP:AD:VAF:C:PS	0|1:19:71:25:0.352:P:15608
contig_1504	22578	.	G	A	19	PASS	.	GT:GQ:DP:AD:VAF:C:PS	0|1:19:66:21:0.318:P:15608
contig_1504	22841	.	C	T	17	PASS	.	GT:GQ:DP:AD:VAF:C:PS	0|1:17:74:26:0.351:P:15608
contig_1504	23120	.	G	A	22	PASS	.	GT:GQ:DP:AD:VAF:C:PS	0|1:22:75:26:0.347:P:15608
contig_1504	23318	.	G	A	23	PASS	.	GT:GQ:DP:AD:VAF:C:PS	0|1:23:76:26:0.342:P:15608
contig_1504	23379	.	T	C	6.5	PASS	.	GT:GQ:DP:AD:VAF:C:PS	0|1:6:74:12:0.162162:DV:15608
contig_1504	23432	.	G	A	22	PASS	.	GT:GQ:DP:AD:VAF:C:PS	0|1:22:73:27:0.37:P:15608
contig_1504	23497	.	G	A	7.7	PASS	.	GT:GQ:DP:AD:VAF:C:PS	0|1:8:73:25:0.342466:DV:15608
contig_1504	23506	.	GTATA	G	11.7	PASS	.	GT:GQ:DP:AD:VAF:C	1/1:4:68:26:0.382353:DV
contig_1504	23531	.	C	T	2.6	refCall	.	GT:GQ:DP:AD:VAF:C	./.:4:81:40:0.493827:DV
contig_1504	23539	.	AC	A	18.8	PASS	.	GT:GQ:DP:AD:VAF:C	1/1:18:83:46:0.554217:DV
contig_1504	23577	.	G	A	27	PASS	.	GT:GQ:DP:AD:VAF:C:PS	0|1:27:72:25:0.347:P:15608
contig_1504	23600	.	A	G	18	PASS	.	GT:GQ:DP:AD:VAF:C:PS	0|1:18:80:30:0.375:P:15608
contig_1504	23675	.	T	C	21	PASS	.	GT:GQ:DP:AD:VAF:C:PS	0|1:21:81:31:0.383:P:15608
contig_1504	23710	.	C	T	20	PASS	.	GT:GQ:DP:AD:VAF:C:PS	0|1:20:81:28:0.346:P:15608
contig_1504	23736	.	G	A	28	PASS	.	GT:GQ:DP:AD:VAF:C:PS	0|1:28:75:28:0.373:P:15608
contig_1504	23806	.	C	A	19	PASS	.	GT:GQ:DP:AD:VAF:C:PS	0|1:19:85:28:0.329:P:15608
contig_1504	23827	.	C	T	17	PASS	.	GT:GQ:DP:AD:VAF:C:PS	0|1:17:88:29:0.33:P:15608
contig_1504	23962	.	T	C	21	PASS	.	GT:GQ:DP:AD:VAF:C:PS	0|1:21:91:31:0.341:P:15608
contig_1504	24044	.	T	G	0	refCall	.	GT:GQ:DP:AD:VAF:C	0/0:29:85:19:0.223529:DV
contig_1504	24081	.	T	A	0	refCall	.	GT:GQ:DP:AD:VAF:C	0/0:23:86:27:0.313953:DV
contig_1504	24083	.	A	G	0	refCall	.	GT:GQ:DP:AD:VAF:C	0/0:25:91:25:0.274725:DV
contig_1504	24092	.	T	C	0	refCall	.	GT:GQ:DP:AD:VAF:C	0/0:24:89:28:0.314607:DV
contig_1504	24097	.	T	C	0	refCall	.	GT:GQ:DP:AD:VAF:C	0/0:22:89:24:0.269663:DV
contig_1504	24114	.	C	T	0	refCall	.	GT:GQ:DP:AD:VAF:C	0/0:25:90:32:0.355556:DV
contig_1504	24119	.	C	T	0	refCall	.	GT:GQ:DP:AD:VAF:C	0/0:26:79:27:0.341772:DV
contig_1504	24124	.	C	T	0	refCall	.	GT:GQ:DP:AD:VAF:C	0/0:25:91:29:0.318681:DV
contig_1504	24150	.	A	T	17	PASS	.	GT:GQ:DP:AD:VAF:C:PS	0|1:17:85:21:0.247:P:15608
contig_1504	24264	.	A	C	0	refCall	.	GT:GQ:DP:AD:VAF:C	0/0:27:89:25:0.280899:DV
contig_1504	24266	.	A	G	0	refCall	.	GT:GQ:DP:AD:VAF:C	0/0:26:90:32:0.355556:DV
contig_1504	24283	.	AACC	A	0	refCall	.	GT:GQ:DP:AD:VAF:C	0/0:28:88:27:0.306818:DV
contig_1504	24291	.	G	A	0	refCall	.	GT:GQ:DP:AD:VAF:C	0/0:30:87:27:0.310345:DV
contig_1504	24297	.	T	G	0	refCall	.	GT:GQ:DP:AD:VAF:C	0/0:33:90:28:0.311111:DV
contig_1504	24298	.	C	T	0	refCall	.	GT:GQ:DP:AD:VAF:C	0/0:29:92:29:0.315217:DV
contig_1504	24299	.	T	A	0	refCall	.	GT:GQ:DP:AD:VAF:C	0/0:36:89:30:0.337079:DV
contig_1504	24300	.	T	A	0	refCall	.	GT:GQ:DP:AD:VAF:C	0/0:31:90:29:0.322222:DV
contig_1504	24305	.	C	A	0	refCall	.	GT:GQ:DP:AD:VAF:C	0/0:37:71:30:0.422535:DV
contig_1504	24307	.	C	T	0	refCall	.	GT:GQ:DP:AD:VAF:C	0/0:35:89:27:0.303371:DV
contig_1504	24308	.	C	T	0	refCall	.	GT:GQ:DP:AD:VAF:C	0/0:34:91:32:0.351648:DV
contig_1504	24310	.	C	T	0	refCall	.	GT:GQ:DP:AD:VAF:C	0/0:34:90:32:0.355556:DV
contig_1504	24311	.	G	T	0	refCall	.	GT:GQ:DP:AD:VAF:C	0/0:37:88:28:0.318182:DV
contig_1504	24317	.	A	C	0	refCall	.	GT:GQ:DP:AD:VAF:C	0/0:36:85:26:0.305882:DV
contig_1504	24318	.	A	T	0	refCall	.	GT:GQ:DP:AD:VAF:C	0/0:37:90:29:0.322222:DV
contig_1504	24320	.	C	T	0	refCall	.	GT:GQ:DP:AD:VAF:C	0/0:37:90:30:0.333333:DV
contig_1504	24343	.	C	T	0	refCall	.	GT:GQ:DP:AD:VAF:C	0/0:38:83:26:0.313253:DV
contig_1504	24344	.	T	G	0	refCall	.	GT:GQ:DP:AD:VAF:C	0/0:33:93:29:0.311828:DV
contig_1504	24345	.	C	A	0	refCall	.	GT:GQ:DP:AD:VAF:C	0/0:34:90:31:0.344444:DV
contig_1504	24354	.	T	A	0	refCall	.	GT:GQ:DP:AD:VAF:C	0/0:37:88:31:0.352273:DV
contig_1504	24357	.	G	T	0	refCall	.	GT:GQ:DP:AD:VAF:C	0/0:39:87:24:0.275862:DV
contig_1504	24362	.	T	C	0	refCall	.	GT:GQ:DP:AD:VAF:C	0/0:41:93:25:0.268817:DV
contig_1504	24367	.	G	T	0	refCall	.	GT:GQ:DP:AD:VAF:C	0/0:46:93:30:0.322581:DV
contig_1504	24369	.	T	TTC	0	refCall	.	GT:GQ:DP:AD:VAF:C	0/0:48:92:22:0.23913:DV
contig_1504	24379	.	A	C	0	refCall	.	GT:GQ:DP:AD:VAF:C	0/0:47:91:26:0.285714:DV
contig_1504	24385	.	G	T	0	refCall	.	GT:GQ:DP:AD:VAF:C	0/0:44:85:24:0.282353:DV
contig_1504	24386	.	G	T	0	refCall	.	GT:GQ:DP:AD:VAF:C	0/0:44:87:26:0.298851:DV
contig_1504	24388	.	C	T	0	refCall	.	GT:GQ:DP:AD:VAF:C	0/0:43:87:29:0.333333:DV
contig_1504	24392	.	G	T	0	refCall	.	GT:GQ:DP:AD:VAF:C	0/0:40:87:26:0.298851:DV
contig_1504	24398	.	T	C	0	refCall	.	GT:GQ:DP:AD:VAF:C	0/0:40:91:24:0.263736:DV
contig_1504	24400	.	GTATATA	G	0	refCall	.	GT:GQ:DP:AD:VAF:C	0/0:35:91:23:0.252747:DV
contig_1504	24504	.	G	A	0	refCall	.	GT:GQ:DP:AD:VAF:C	0/0:32:92:13:0.141304:DV
contig_1504	25040	.	GAA	G	0.3	refCall	.	GT:GQ:DP:AD:VAF:C	./.:12:82:19:0.231707:DV
contig_1504	25542	.	ACTGTCG	A	0	refCall	.	GT:GQ:DP:AD:VAF:C	0/0:26:74:14:0.189189:DV
contig_1504	25808	.	T	TTTTA	0	refCall	.	GT:GQ:DP:AD:VAF:C	0/0:34:69:14:0.202899:DV
contig_1504	26193	.	T	A	0	refCall	.	GT:GQ:DP:AD:VAF:C	0/0:28:66:0:0:DV
contig_1504	26194	.	T	A	0	refCall	.	GT:GQ:DP:AD:VAF:C	0/0:23:65:10:0.153846:DV
contig_1504	26407	.	ATCTCTC	A	0	refCall	.	GT:GQ:DP:AD:VAF:C	0/0:22:68:12:0.176471:DV
contig_1504	26662	.	ATAT	A	0.2	refCall	.	GT:GQ:DP:AD:VAF:C	./.:14:75:20:0.266667:DV
contig_1504	26706	.	A	G	17.7	PASS	.	GT:GQ:DP:AD:VAF:C:PS	1|0:17:75:30:0.4:DV:15608
contig_1504	26920	.	A	G	10.4	PASS	.	GT:GQ:DP:AD:VAF:C:PS	1|0:10:69:31:0.449275:DV:15608
contig_1504	28726	.	G	A	25	PASS	.	GT:GQ:DP:AD:VAF:C:PS	1|0:25:49:23:0.469388:DV:15608
contig_1504	29151	.	GTC	G	0	refCall	.	GT:GQ:DP:AD:VAF:C	0/0:29:68:16:0.235294:DV
contig_1504	29234	.	C	T	0	refCall	.	GT:GQ:DP:AD:VAF:C	0/0:32:68:16:0.235294:DV
contig_1504	29445	.	G	T	0	refCall	.	GT:GQ:DP:AD:VAF:C	0/0:34:69:19:0.275362:DV
contig_1504	29459	.	G	A	0	refCall	.	GT:GQ:DP:AD:VAF:C	0/0:20:68:21:0.308824:DV
contig_1504	29944	.	G	A	22	PASS	.	GT:GQ:DP:AD:VAF:C:PS	0|1:22:73:26:0.356:P:15608
contig_1504	30305	.	T	A	20	PASS	.	GT:GQ:DP:AD:VAF:C:PS	0|1:20:80:35:0.438:P:15608
contig_1504	30437	.	C	T	19	PASS	.	GT:GQ:DP:AD:VAF:C:PS	0|1:19:69:37:0.536:P:15608
contig_1504	30650	.	G	A	21	PASS	.	GT:GQ:DP:AD:VAF:C:PS	0|1:21:82:38:0.463:P:15608
contig_1504	30702	.	T	C	21	PASS	.	GT:GQ:DP:AD:VAF:C:PS	0|1:21:86:30:0.349:P:15608
contig_1504	30919	.	C	T	0.5	refCall	.	GT:GQ:DP:AD:VAF:C	./.:10:67:17:0.253731:DV
contig_1504	31101	.	C	T	4.4	PASS	.	GT:GQ:DP:AD:VAF:C	0/1:4:87:25:0.287356:DV
contig_1504	31114	.	T	A	21	PASS	.	GT:GQ:DP:AD:VAF:C:PS	0|1:21:88:39:0.443:P:15608
contig_1504	31247	.	C	T	22	PASS	.	GT:GQ:DP:AD:VAF:C:PS	0|1:22:92:42:0.457:P:15608
contig_1504	31286	.	TTGG	T	22.9	PASS	.	GT:GQ:DP:AD:VAF:C:PS	0|1:23:77:29:0.376623:DV:15608
contig_1504	31287	.	TGG	T	0.5	refCall	.	GT:GQ:DP:AD:VAF:C	./.:9:62:12:0.193548:DV
contig_1504	32026	.	A	C	24.6	PASS	.	GT:GQ:DP:AD:VAF:C:PS	0|1:23:73:32:0.438356:DV:15608
contig_1504	32027	.	AT	A	21.8	PASS	.	GT:GQ:DP:AD:VAF:C:PS	1|0:21:68:23:0.338235:DV:15608
contig_1504	32034	.	A	G	14.5	PASS	.	GT:GQ:DP:AD:VAF:C:PS	0|1:14:80:36:0.45:DV:15608
contig_1504	32041	.	A	G	23	PASS	.	GT:GQ:DP:AD:VAF:C:PS	1|0:20:86:37:0.430233:DV:15608
contig_1504	32149	.	T	C	16.7	PASS	.	GT:GQ:DP:AD:VAF:C:PS	1|0:16:76:35:0.460526:DV:15608
contig_1504	32238	.	GAA	G	17	PASS	.	GT:GQ:DP:AD:VAF:C:PS	1|0:17:74:36:0.486:P:15608
contig_1504	32321	.	TA	T	7.5	PASS	.	GT:GQ:DP:AD:VAF:C:PS	0|1:7:77:23:0.298701:DV:15608
contig_1504	32326	.	AAAT	A	7.2	PASS	.	GT:GQ:DP:AD:VAF:C:PS	0|1:7:73:11:0.150685:DV:15608
contig_1504	32331	.	T	A	11.8	PASS	.	GT:GQ:DP:AD:VAF:C:PS	0|1:12:68:13:0.191176:DV:15608
contig_1504	33092	.	T	A	20	PASS	.	GT:GQ:DP:AD:VAF:C:PS	1|0:20:70:38:0.543:P:15608
contig_1504	33217	.	C	T	5.9	PASS	.	GT:GQ:DP:AD:VAF:C:PS	0|1:6:68:28:0.411765:DV:15608
contig_1504	33517	.	G	T	17	PASS	.	GT:GQ:DP:AD:VAF:C:PS	1|0:17:60:31:0.517:P:15608
contig_1504	33820	.	A	T	9.2	PASS	.	GT:GQ:DP:AD:VAF:C:PS	0|1:9:65:21:0.323077:DV:15608
contig_1504	34762	.	GT	G	2.8	refCall	.	GT:GQ:DP:AD:VAF:C	./.:3:55:20:0.363636:DV
contig_1504	35932	.	G	A	0.1	refCall	.	GT:GQ:DP:AD:VAF:C	./.:15:58:8:0.137931:DV
contig_1504	36231	.	G	T	0	refCall	.	GT:GQ:DP:AD:VAF:C	0/0:30:49:7:0.142857:DV
contig_1504	36279	.	A	C	0	refCall	.	GT:GQ:DP:AD:VAF:C	0/0:25:51:8:0.156863:DV
contig_1504	36366	.	A	G	0	refCall	.	GT:GQ:DP:AD:VAF:C	0/0:23:55:8:0.145455:DV
contig_1504	36381	.	A	T	0	refCall	.	GT:GQ:DP:AD:VAF:C	0/0:23:49:7:0.142857:DV
contig_1504	36392	.	T	A	0	refCall	.	GT:GQ:DP:AD:VAF:C	0/0:28:55:7:0.127273:DV
contig_1504	36685	.	A	G	1.2	refCall	.	GT:GQ:DP:AD:VAF:C	./.:6:58:15:0.258621:DV
contig_1504	37095	.	C	T	0.6	refCall	.	GT:GQ:DP:AD:VAF:C	./.:9:56:14:0.25:DV
contig_1504	37129	.	T	C	0.7	refCall	.	GT:GQ:DP:AD:VAF:C	./.:8:56:14:0.25:DV
contig_1504	37160	.	C	CA	11	PASS	.	GT:GQ:DP:AD:VAF:C:PS	0|1:11:57:14:0.246:P:15608
contig_1504	37316	.	C	T	16	PASS	.	GT:GQ:DP:AD:VAF:C:PS	0|1:16:56:21:0.375:P:15608
contig_1504	37523	.	T	A	4.4	PASS	.	GT:GQ:DP:AD:VAF:C:PS	0|1:4:55:17:0.309091:DV:15608
contig_1504	37525	.	T	A	7.7	PASS	.	GT:GQ:DP:AD:VAF:C:PS	0|1:8:59:18:0.305085:DV:15608
contig_1504	37791	.	G	A	19	PASS	.	GT:GQ:DP:AD:VAF:C:PS	0|1:19:64:21:0.328:P:15608
contig_1504	37808	.	C	T	1.8	refCall	.	GT:GQ:DP:AD:VAF:C	./.:5:63:17:0.269841:DV
contig_1504	38507	.	C	T	2.3	refCall	.	GT:GQ:DP:AD:VAF:C	./.:4:81:21:0.259259:DV
contig_1504	38822	.	T	C	22	PASS	.	GT:GQ:DP:AD:VAF:C:PS	1|0:22:85:45:0.529:P:15608
contig_1504	39069	.	G	A	0.9	refCall	.	GT:GQ:DP:AD:VAF:C	./.:7:82:20:0.243902:DV
contig_1504	39127	.	G	GAAATAATATA	0.1	refCall	.	GT:GQ:DP:AD:VAF:C	./.:17:82:12:0.146341:DV
contig_1504	39191	.	G	A	0.6	refCall	.	GT:GQ:DP:AD:VAF:C	./.:9:76:18:0.236842:DV
contig_1504	39216	.	TA	T	0.2	refCall	.	GT:GQ:DP:AD:VAF:C	./.:13:78:26:0.333333:DV
contig_1504	39285	.	G	A	1.3	refCall	.	GT:GQ:DP:AD:VAF:C	./.:6:83:20:0.240964:DV
contig_1504	39298	.	C	T	2.6	refCall	.	GT:GQ:DP:AD:VAF:C	./.:3:83:20:0.240964:DV
contig_1504	39586	.	C	T	2.2	refCall	.	GT:GQ:DP:AD:VAF:C	./.:4:75:19:0.253333:DV
contig_1504	39851	.	AATTT	A,ATATTT	14.9	PASS	.	GT:GQ:DP:AD:VAF:C:PS	2|0:4:71:21,39:0.295775,0.549296:DV:15608
contig_1504	39853	.	T	TGCTGTGAAA	16	PASS	.	GT:GQ:DP:AD:VAF:C:PS	1|0:10:50:36:0.72:DV:15608
contig_1504	40053	.	C	T	20	PASS	.	GT:GQ:DP:AD:VAF:C:PS	1|0:20:79:45:0.57:P:15608
contig_1504	40166	.	G	A	20	PASS	.	GT:GQ:DP:AD:VAF:C:PS	1|0:20:69:37:0.536:P:15608
contig_1504	40207	.	C	T	0.3	refCall	.	GT:GQ:DP:AD:VAF:C	./.:11:82:18:0.219512:DV
contig_1504	40285	.	C	T	0.3	refCall	.	GT:GQ:DP:AD:VAF:C	./.:12:82:18:0.219512:DV
contig_1504	40330	.	C	T	2.2	refCall	.	GT:GQ:DP:AD:VAF:C	./.:4:77:15:0.194805:DV
contig_1504	40579	.	G	A	1.6	refCall	.	GT:GQ:DP:AD:VAF:C	./.:5:20:20:1:DV
contig_1504	40723	.	C	T	21	PASS	.	GT:GQ:DP:AD:VAF:C:PS	1|0:21:87:50:0.575:P:15608
contig_1504	40758	.	C	T	20	PASS	.	GT:GQ:DP:AD:VAF:C:PS	1|0:20:76:45:0.592:P:15608
contig_1504	40825	.	TTCTCTCTC	T	3	refCall	.	GT:GQ:DP:AD:VAF:C	./.:3:80:8:0.1:DV
contig_1504	41143	.	C	T	1	refCall	.	GT:GQ:DP:AD:VAF:C	./.:7:98:20:0.204082:DV
contig_1504	41316	.	G	A	0.9	refCall	.	GT:GQ:DP:AD:VAF:C	./.:7:97:23:0.237113:DV
contig_1504	41748	.	G	T	0	refCall	.	GT:GQ:DP:AD:VAF:C	0/0:25:111:21:0.189189:DV
contig_1504	41759	.	A	G	0.1	refCall	.	GT:GQ:DP:AD:VAF:C	./.:19:114:22:0.192982:DV
contig_1504	41805	.	G	C	0.1	refCall	.	GT:GQ:DP:AD:VAF:C	./.:17:108:20:0.185185:DV
contig_1504	41926	.	G	A	16	PASS	.	GT:GQ:DP:AD:VAF:C:PS	0|1:16:111:44:0.396:P:15608
contig_1504	42580	.	G	A	0.3	refCall	.	GT:GQ:DP:AD:VAF:C	./.:12:117:25:0.213675:DV
contig_1504	42898	.	A	AGTTCT	1.5	refCall	.	GT:GQ:DP:AD:VAF:C	./.:5:133:26:0.195489:DV
contig_1504	42972	.	G	A	7.7	PASS	.	GT:GQ:DP:AD:VAF:C:PS	1|0:8:170:65:0.382353:DV:15608
contig_1504	43052	.	AT	A	0.6	refCall	.	GT:GQ:DP:AD:VAF:C	./.:9:159:31:0.194969:DV
contig_1504	43063	.	T	G	9.6	PASS	.	GT:GQ:DP:AD:VAF:C:PS	1|0:10:167:57:0.341317:DV:15608
contig_1504	43077	.	G	A	4.1	PASS	.	GT:GQ:DP:AD:VAF:C:PS	0|1:4:171:36:0.210526:DV:15608
contig_1504	43229	.	C	A	22	PASS	.	GT:GQ:DP:AD:VAF:C:PS	0|1:22:125:70:0.56:P:15608
contig_1504	43543	.	T	C	19	PASS	.	GT:GQ:DP:AD:VAF:C:PS	1|0:19:125:77:0.616:P:15608
contig_1504	43596	.	G	A	0.2	refCall	.	GT:GQ:DP:AD:VAF:C	./.:13:171:34:0.19883:DV
contig_1504	43792	.	A	G	16	PASS	.	GT:GQ:DP:AD:VAF:C:PS	1|0:16:125:61:0.488:P:15608
contig_1504	43888	.	T	G	12.3	PASS	.	GT:GQ:DP:AD:VAF:C:PS	1|0:12:176:53:0.301136:DV:15608
contig_1504	43900	.	A	G	21	PASS	.	GT:GQ:DP:AD:VAF:C:PS	0|1:21:125:86:0.688:P:15608
contig_1504	44012	.	C	T	8.9	PASS	.	GT:GQ:DP:AD:VAF:C:PS	1|0:9:169:49:0.289941:DV:15608
contig_1504	44066	.	A	C	19	PASS	.	GT:GQ:DP:AD:VAF:C:PS	1|0:19:125:78:0.624:P:15608
contig_1504	44112	.	T	G	1.2	refCall	.	GT:GQ:DP:AD:VAF:C	./.:6:180:36:0.2:DV
contig_1504	44134	.	C	T	20	PASS	.	GT:GQ:DP:AD:VAF:C:PS	0|1:20:125:79:0.632:P:15608
contig_1504	44334	.	T	A	17	PASS	.	GT:GQ:DP:AD:VAF:C:PS	0|1:17:125:91:0.728:P:15608
contig_1504	44336	.	A	G	25.5	PASS	.	GT:GQ:DP:AD:VAF:C:PS	1|0:22:188:84:0.446809:DV:15608
contig_1504	44616	.	G	A	7.9	PASS	.	GT:GQ:DP:AD:VAF:C	0/1:8:188:57:0.303191:DV
contig_1504	44684	.	G	T	9.7	PASS	.	GT:GQ:DP:AD:VAF:C	0/1:10:183:58:0.31694:DV
contig_1504	44789	.	A	G	6.9	PASS	.	GT:GQ:DP:AD:VAF:C:PS	1|0:7:190:61:0.321053:DV:15608
contig_1504	44834	.	C	T	6.9	PASS	.	GT:GQ:DP:AD:VAF:C:PS	1|0:7:187:64:0.342246:DV:15608
contig_1504	45129	.	A	G	0.2	refCall	.	GT:GQ:DP:AD:VAF:C	./.:13:189:63:0.333333:DV
contig_1504	45356	.	G	A	20	PASS	.	GT:GQ:DP:AD:VAF:C:PS	1|0:20:125:67:0.536:P:15608
contig_1504	45414	.	T	C	22	PASS	.	GT:GQ:DP:AD:VAF:C:PS	0|1:22:125:73:0.584:P:15608
contig_1504	45446	.	ATAT	A	13	PASS	.	GT:GQ:DP:AD:VAF:C:PS	1|0:13:125:62:0.496:P:15608
contig_1504	45474	.	G	A	23.4	PASS	.	GT:GQ:DP:AD:VAF:C:PS	1|0:23:169:61:0.360947:DV:15608
contig_1504	45511	.	G	A	22	PASS	.	GT:GQ:DP:AD:VAF:C:PS	1|0:22:125:64:0.512:P:15608
contig_1504	45619	.	T	G	19	PASS	.	GT:GQ:DP:AD:VAF:C:PS	1|0:19:125:83:0.664:P:15608
contig_1504	45867	.	G	A	16	PASS	.	GT:GQ:DP:AD:VAF:C:PS	1|0:16:125:66:0.528:P:15608
contig_1504	45960	.	C	G	1.4	refCall	.	GT:GQ:DP:AD:VAF:C	./.:6:181:29:0.160221:DV
contig_1504	46030	.	T	A	21.6	PASS	.	GT:GQ:DP:AD:VAF:C:PS	0|1:22:178:77:0.432584:DV:15608
contig_1504	46134	.	A	G	1.7	refCall	.	GT:GQ:DP:AD:VAF:C	./.:5:187:58:0.31016:DV
contig_1504	46204	.	G	A	22	PASS	.	GT:GQ:DP:AD:VAF:C:PS	0|1:22:125:81:0.648:P:15608
contig_1504	46237	.	C	A	24.2	PASS	.	GT:GQ:DP:AD:VAF:C:PS	1|0:24:183:71:0.387978:DV:15608
contig_1504	46623	.	T	C	16	PASS	.	GT:GQ:DP:AD:VAF:C:PS	1|0:16:125:71:0.568:P:15608
contig_1504	46689	.	C	T	21	PASS	.	GT:GQ:DP:AD:VAF:C:PS	1|0:21:125:82:0.656:P:15608
contig_1504	46800	.	A	ATG	4.6	PASS	.	GT:GQ:DP:AD:VAF:C:PS	1|0:5:189:44:0.232804:DV:15608
contig_1504	46804	.	G	A	0	refCall	.	GT:GQ:DP:AD:VAF:C	0/0:33:123:35:0.284553:DV
contig_1504	46898	.	T	C	19	PASS	.	GT:GQ:DP:AD:VAF:C:PS	1|0:19:125:82:0.656:P:15608
contig_1504	47282	.	T	C	19	PASS	.	GT:GQ:DP:AD:VAF:C:PS	1|0:19:125:68:0.544:P:15608
contig_1504	47972	.	A	G	19	PASS	.	GT:GQ:DP:AD:VAF:C:PS	1|0:19:125:76:0.608:P:15608
contig_1504	48344	.	G	A	22.3	PASS	.	GT:GQ:DP:AD:VAF:C:PS	1|0:22:138:43:0.311594:DV:15608
contig_1504	48697	.	G	T	11	PASS	.	GT:GQ:DP:AD:VAF:C:PS	1|0:11:100:23:0.23:DV:15608
contig_1504	48725	.	A	G	16	PASS	.	GT:GQ:DP:AD:VAF:C:PS	1|0:16:120:38:0.317:P:15608
contig_1504	48816	.	GTA	G	13	PASS	.	GT:GQ:DP:AD:VAF:C:PS	1|0:13:115:58:0.504:P:15608
contig_1504	48871	.	T	C	29.2	PASS	.	GT:GQ:DP:AD:VAF:C:PS	1|0:24:109:53:0.486239:DV:15608
contig_1504	48987	.	T	C	26.2	PASS	.	GT:GQ:DP:AD:VAF:C:PS	1|0:19:109:54:0.495413:DV:15608
contig_1504	49241	.	A	C	12.2	PASS	.	GT:GQ:DP:AD:VAF:C:PS	1|0:12:106:31:0.292453:DV:15608
contig_1504	49476	.	TAGTTTA	T	0.7	refCall	.	GT:GQ:DP:AD:VAF:C	./.:8:104:56:0.538462:DV
contig_1504	49483	.	GAA	G	1	refCall	.	GT:GQ:DP:AD:VAF:C	./.:7:99:54:0.545455:DV
contig_1504	49563	.	T	A	6.5	PASS	.	GT:GQ:DP:AD:VAF:C:PS	1|0:6:106:35:0.330189:DV:15608
contig_1504	50223	.	A	G	0.9	refCall	.	GT:GQ:DP:AD:VAF:C	./.:7:92:24:0.26087:DV
contig_1504	50518	.	C	T	19	PASS	.	GT:GQ:DP:AD:VAF:C:PS	1|0:19:106:42:0.396:P:15608
contig_1504	50908	.	G	T	3.7	PASS	.	GT:GQ:DP:AD:VAF:C	0/1:4:111:27:0.243243:DV
contig_1504	51105	.	T	C	17	PASS	.	GT:GQ:DP:AD:VAF:C:PS	1|0:16:103:35:0.339806:DV:15608
contig_1504	51186	.	A	C	5.8	PASS	.	GT:GQ:DP:AD:VAF:C:PS	0|1:6:104:33:0.317308:DV:15608
contig_1504	51254	.	C	T	3.3	PASS	.	GT:GQ:DP:AD:VAF:C:PS	0|1:3:106:25:0.235849:DV:15608
contig_1504	51335	.	G	A	18	PASS	.	GT:GQ:DP:AD:VAF:C:PS	1|0:18:105:41:0.39:P:15608
contig_1504	51348	.	G	A	7.7	PASS	.	GT:GQ:DP:AD:VAF:C:PS	0|1:8:101:30:0.29703:DV:15608
contig_1504	51451	.	G	A	5.1	PASS	.	GT:GQ:DP:AD:VAF:C	0/1:5:103:26:0.252427:DV
contig_1504	51579	.	A	C	0.4	refCall	.	GT:GQ:DP:AD:VAF:C	./.:10:90:14:0.155556:DV
contig_1504	51600	.	G	A	2.7	refCall	.	GT:GQ:DP:AD:VAF:C	./.:3:99:26:0.262626:DV
contig_1504	51782	.	G	A	1.2	refCall	.	GT:GQ:DP:AD:VAF:C	./.:6:97:24:0.247423:DV
contig_1504	51879	.	C	T,A	11.3	PASS	.	GT:GQ:DP:AD:VAF:C	0/2:3:96:28,19:0.291667,0.197917:DV
contig_1504	51880	.	C	A	7.5	PASS	.	GT:GQ:DP:AD:VAF:C	0/1:7:99:23:0.232323:DV
contig_1504	51997	.	G	T	0.9	refCall	.	GT:GQ:DP:AD:VAF:C	./.:7:94:18:0.191489:DV
contig_1504	52024	.	T	A	1.2	refCall	.	GT:GQ:DP:AD:VAF:C	./.:6:65:15:0.230769:DV
contig_1504	52071	.	C	T	17	PASS	.	GT:GQ:DP:AD:VAF:C:PS	1|0:17:96:45:0.469:P:15608
contig_1504	52075	.	C	T	17.7	PASS	.	GT:GQ:DP:AD:VAF:C:PS	0|1:15:96:27:0.28125:DV:15608
contig_1504	52087	.	T	G	18	PASS	.	GT:GQ:DP:AD:VAF:C:PS	1|0:18:96:45:0.469:P:15608
contig_1504	52177	.	C	T	22	PASS	.	GT:GQ:DP:AD:VAF:C:PS	1|0:22:91:42:0.462:P:15608
contig_1504	52294	.	G	A	16	PASS	.	GT:GQ:DP:AD:VAF:C:PS	1|0:16:90:44:0.489:P:15608
contig_1504	52427	.	C	A	16.5	PASS	.	GT:GQ:DP:AD:VAF:C:PS	0|1:16:93:28:0.301075:DV:15608
contig_1504	52592	.	T	C	16	PASS	.	GT:GQ:DP:AD:VAF:C:PS	0|1:16:93:44:0.473:P:15608
contig_1504	52593	.	T	C	28	PASS	.	GT:GQ:DP:AD:VAF:C:PS	0|1:27:97:47:0.484536:DV:15608
contig_1504	52820	.	CCG	C	8.7	PASS	.	GT:GQ:DP:AD:VAF:C:PS	0|1:9:83:20:0.240964:DV:15608
contig_1504	53094	.	G	A	1.9	refCall	.	GT:GQ:DP:AD:VAF:C	./.:5:71:19:0.267606:DV
contig_1504	53132	.	T	C	15.2	PASS	.	GT:GQ:DP:AD:VAF:C	1/1:11:68:40:0.588235:DV
contig_1504	53133	.	ATATAT	A	0.3	refCall	.	GT:GQ:DP:AD:VAF:C	./.:12:69:17:0.246377:DV
contig_1504	53734	.	G	A	9.1	PASS	.	GT:GQ:DP:AD:VAF:C:PS	1|0:9:84:32:0.380952:DV:15608
contig_1504	53893	.	A	T	12.6	PASS	.	GT:GQ:DP:AD:VAF:C:PS	1|0:12:84:33:0.392857:DV:15608
contig_1504	54067	.	C	A	1.9	refCall	.	GT:GQ:DP:AD:VAF:C	./.:5:80:17:0.2125:DV
contig_1504	56626	.	T	TC	20	PASS	.	GT:GQ:DP:AD:VAF:C	1/1:20:64:56:0.875:P
contig_1504	57980	.	G	A	18	PASS	.	GT:GQ:DP:AD:VAF:C:PS	1|0:18:69:26:0.377:P:15608
contig_1504	59613	.	TA	T	0.5	refCall	.	GT:GQ:DP:AD:VAF:C	./.:10:90:26:0.288889:DV
contig_1504	60814	.	ATTTTTT	A	0.4	refCall	.	GT:GQ:DP:AD:VAF:C	./.:10:84:12:0.142857:DV
contig_1504	63504	.	CAA	C	0.9	refCall	.	GT:GQ:DP:AD:VAF:C	./.:7:31:22:0.709677:DV
contig_1504	65335	.	GTCTATC	G	3.9	PASS	.	GT:GQ:DP:AD:VAF:C	1/1:4:25:18:0.72:DV
contig_1504	65342	.	GAACA	G	0.3	refCall	.	GT:GQ:DP:AD:VAF:C	./.:12:22:18:0.818182:DV
contig_1504	65348	.	CAAGA	C	10.8	PASS	.	GT:GQ:DP:AD:VAF:C	1/1:11:23:18:0.782609:DV
contig_1504	67462	.	C	G	38.2	PASS	.	GT:GQ:DP:AD:VAF:C	1/1:29:10:9:0.9:DV
contig_1504	67466	.	T	TC	32.3	PASS	.	GT:GQ:DP:AD:VAF:C	1/1:30:11:7:0.636364:DV
contig_1504	67654	.	G	GAAACT	9.4	PASS	.	GT:GQ:DP:AD:VAF:C	1/1:9:11:5:0.454545:DV
contig_1504	67806	.	CT	C	13	PASS	.	GT:GQ:DP:AD:VAF:C	1/1:13:10:10:1:P
contig_1504	67818	.	AGC	A	17	PASS	.	GT:GQ:DP:AD:VAF:C	1/1:17:9:7:0.778:P
contig_1505	1430	.	CA	C	23.5	PASS	.	GT:GQ:DP:AD:VAF:C:PS	0|1:23:36:18:0.5:DV:1429
contig_1505	2097	.	AAT	A	48.5	PASS	.	GT:GQ:DP:AD:VAF:C:PS	1|0:48:37:12:0.324324:DV:1429
contig_1505	2688	.	G	T	18	PASS	.	GT:GQ:DP:AD:VAF:C:PS	1|0:18:41:17:0.415:P:1429
contig_1505	3156	.	G	A	41.2	PASS	.	GT:GQ:DP:AD:VAF:C:PS	1|0:41:37:14:0.378378:DV:1429
contig_1505	3751	.	G	A	27.6	PASS	.	GT:GQ:DP:AD:VAF:C:PS	1|0:27:38:14:0.368421:DV:1429
contig_1505	3760	.	GTATATATATA	G	1.1	refCall	.	GT:GQ:DP:AD:VAF:C	./.:7:30:5:0.166667:DV
contig_1505	4743	.	CATATATATAT	C	7.1	PASS	.	GT:GQ:DP:AD:VAF:C:PS	1|0:7:48:7:0.145833:DV:1429
contig_1505	5215	.	GTTT	G	16	PASS	.	GT:GQ:DP:AD:VAF:C:PS	0|1:16:55:22:0.4:P:1429
contig_1505	6437	.	A	C	20	PASS	.	GT:GQ:DP:AD:VAF:C:PS	1|0:20:46:16:0.348:P:1429
contig_1505	6681	.	T	C	16	PASS	.	GT:GQ:DP:AD:VAF:C:PS	1|0:16:48:22:0.458:P:1429
contig_1505	6961	.	GCATCTTC	G	14	PASS	.	GT:GQ:DP:AD:VAF:C:PS	0|1:14:51:21:0.412:P:1429
contig_1505	8026	.	T	C	17	PASS	.	GT:GQ:DP:AD:VAF:C:PS	1|0:17:55:28:0.509:P:1429
contig_1505	9148	.	G	A	0.1	refCall	.	GT:GQ:DP:AD:VAF:C	./.:19:53:14:0.264151:DV
contig_1505	9518	.	TTATATATATATA	T	0.1	refCall	.	GT:GQ:DP:AD:VAF:C	./.:15:53:7:0.132075:DV
contig_1505	9570	.	G	A	0	refCall	.	GT:GQ:DP:AD:VAF:C	0/0:24:54:12:0.222222:DV
contig_1505	9578	.	C	T	0	refCall	.	GT:GQ:DP:AD:VAF:C	0/0:30:54:13:0.240741:DV
contig_1505	9581	.	T	C	0	refCall	.	GT:GQ:DP:AD:VAF:C	0/0:27:50:8:0.16:DV
contig_1505	9585	.	T	G	0	refCall	.	GT:GQ:DP:AD:VAF:C	0/0:28:53:12:0.226415:DV
contig_1505	9597	.	T	A	0	refCall	.	GT:GQ:DP:AD:VAF:C	0/0:26:54:14:0.259259:DV
contig_1505	9601	.	A	G	0	refCall	.	GT:GQ:DP:AD:VAF:C	0/0:26:44:11:0.25:DV
contig_1505	9607	.	C	T	0	refCall	.	GT:GQ:DP:AD:VAF:C	0/0:27:53:12:0.226415:DV
contig_1505	9614	.	G	A	0	refCall	.	GT:GQ:DP:AD:VAF:C	0/0:32:40:11:0.275:DV
contig_1505	9616	.	G	C	0	refCall	.	GT:GQ:DP:AD:VAF:C	0/0:30:51:11:0.215686:DV
contig_1505	9618	.	G	A	0	refCall	.	GT:GQ:DP:AD:VAF:C	0/0:30:51:11:0.215686:DV
contig_1505	9780	.	T	G	0	refCall	.	GT:GQ:DP:AD:VAF:C	0/0:28:52:12:0.230769:DV
contig_1505	9843	.	G	T	0	refCall	.	GT:GQ:DP:AD:VAF:C	0/0:25:48:9:0.1875:DV
contig_1505	9995	.	T	C	0.2	refCall	.	GT:GQ:DP:AD:VAF:C	./.:15:56:15:0.267857:DV
contig_1505	10010	.	C	T	0	refCall	.	GT:GQ:DP:AD:VAF:C	0/0:20:53:14:0.264151:DV
contig_1505	10036	.	G	C	0	refCall	.	GT:GQ:DP:AD:VAF:C	0/0:21:51:13:0.254902:DV
contig_1505	10160	.	C	T	0	refCall	.	GT:GQ:DP:AD:VAF:C	0/0:23:56:15:0.267857:DV
contig_1505	10225	.	G	A	0	refCall	.	GT:GQ:DP:AD:VAF:C	0/0:30:55:15:0.272727:DV
contig_1505	10279	.	T	A	0	refCall	.	GT:GQ:DP:AD:VAF:C	0/0:25:52:13:0.25:DV
contig_1505	10307	.	A	C	0	refCall	.	GT:GQ:DP:AD:VAF:C	0/0:25:55:14:0.254545:DV
contig_1505	10313	.	C	T	0	refCall	.	GT:GQ:DP:AD:VAF:C	0/0:22:55:16:0.290909:DV
contig_1505	10466	.	G	T	0.2	refCall	.	GT:GQ:DP:AD:VAF:C	./.:14:51:13:0.254902:DV
contig_1505	10501	.	G	A	0.1	refCall	.	GT:GQ:DP:AD:VAF:C	./.:17:55:15:0.272727:DV
contig_1505	10849	.	GTA	G,GTATATATA,GTATATATATA	12	PASS	.	GT:GQ:DP:AD:VAF:C:PS	1|0:12:57:19,6,6:0.333,0.105,0.105:P:1429
contig_1505	12829	.	G	A	20	PASS	.	GT:GQ:DP:AD:VAF:C:PS	1|0:20:71:28:0.394:P:1429
contig_1505	13652	.	GCAA	G	16	PASS	.	GT:GQ:DP:AD:VAF:C:PS	1|0:16:67:26:0.388:P:1429
contig_1505	14782	.	A	AAT	14	PASS	.	GT:GQ:DP:AD:VAF:C:PS	1|0:14:59:20:0.339:P:1429
contig_1505	14997	.	T	C	23.3	PASS	.	GT:GQ:DP:AD:VAF:C:PS	1|0:23:54:21:0.388889:DV:1429
contig_1505	15494	.	CCCTCTT	C	26.9	PASS	.	GT:GQ:DP:AD:VAF:C	1/1:19:40:25:0.625:DV
contig_1505	16344	.	AAAAG	A	7.7	PASS	.	GT:GQ:DP:AD:VAF:C:PS	1|0:7:35:11:0.314286:DV:1429
contig_1505	16426	.	CTAT	C	13	PASS	.	GT:GQ:DP:AD:VAF:C	1/1:13:46:41:0.891:P
contig_1505	16600	.	T	C	7.5	PASS	.	GT:GQ:DP:AD:VAF:C:PS	1|0:8:48:22:0.458333:DV:1429
contig_1505	16605	.	C	CCG	4.2	PASS	.	GT:GQ:DP:AD:VAF:C:PS	1|0:4:48:17:0.354167:DV:1429
contig_1505	16883	.	TA	T	0.5	refCall	.	GT:GQ:DP:AD:VAF:C	./.:9:43:16:0.372093:DV
contig_1505	17660	.	G	A	24	PASS	.	GT:GQ:DP:AD:VAF:C:PS	0|1:24:44:17:0.386:P:1429
contig_1505	17963	.	TGC	T	12.3	PASS	.	GT:GQ:DP:AD:VAF:C:PS	1|0:12:37:14:0.378378:DV:1429
contig_1505	17965	.	C	T	21	PASS	.	GT:GQ:DP:AD:VAF:C	0/1:5:23:21:0.913043:DV
contig_1505	17971	.	GGCGTAT	G	22	PASS	.	GT:GQ:DP:AD:VAF:C:PS	1|0:22:42:18:0.428571:DV:1429
contig_1505	18167	.	C	T	36.9	PASS	.	GT:GQ:DP:AD:VAF:C:PS	1|0:33:35:18:0.514286:DV:1429
contig_1505	19062	.	T	C	19	PASS	.	GT:GQ:DP:AD:VAF:C:PS	0|1:19:48:23:0.479:P:1429
contig_1505	19699	.	G	T	19	PASS	.	GT:GQ:DP:AD:VAF:C:PS	0|1:19:40:17:0.425:P:1429
contig_1505	19714	.	T	C	18	PASS	.	GT:GQ:DP:AD:VAF:C:PS	0|1:18:38:14:0.368:P:1429
contig_1505	19865	.	TTCTACA	T	14	PASS	.	GT:GQ:DP:AD:VAF:C:PS	0|1:14:38:14:0.368:P:1429
contig_1505	20962	.	TTA	T	3.2	PASS	.	GT:GQ:DP:AD:VAF:C:PS	0|1:3:30:9:0.3:DV:1429
contig_1505	21560	.	CA	C	0.2	refCall	.	GT:GQ:DP:AD:VAF:C	./.:13:24:8:0.333333:DV
contig_1505	22063	.	GTATATATATATT	G	2.4	refCall	.	GT:GQ:DP:AD:VAF:C	./.:4:23:8:0.347826:DV
contig_1505	22065	.	ATATATATATT	A	5.6	PASS	.	GT:GQ:DP:AD:VAF:C:PS	1|0:4:15:6:0.4:DV:1429
contig_1505	22114	.	TTGTTG	T	10.4	PASS	.	GT:GQ:DP:AD:VAF:C	1/1:6:22:15:0.681818:DV
contig_1505	22416	.	TTC	T	2.8	refCall	.	GT:GQ:DP:AD:VAF:C	./.:3:20:5:0.25:DV
contig_1505	23045	.	G	C	17	PASS	.	GT:GQ:DP:AD:VAF:C	1/1:14:9:8:0.888889:DV
contig_1505	23049	.	T	G	26.9	PASS	.	GT:GQ:DP:AD:VAF:C	1/1:19:14:12:0.857143:DV
contig_1505	23070	.	G	GT	15.4	PASS	.	GT:GQ:DP:AD:VAF:C	1/1:13:14:9:0.642857:DV
contig_1505	23080	.	A	ACG	23.3	PASS	.	GT:GQ:DP:AD:VAF:C	1/1:20:16:8:0.5:DV
contig_1505	23087	.	C	CGCG	13.7	PASS	.	GT:GQ:DP:AD:VAF:C	1/1:13:17:8:0.470588:DV
contig_1505	23091	.	A	ATGCGACGAT	18.8	PASS	.	GT:GQ:DP:AD:VAF:C	1/1:18:15:6:0.4:DV
contig_1505	23093	.	A	ATTACTCGGCGAC	3.3	PASS	.	GT:GQ:DP:AD:VAF:C	1/1:3:15:5:0.333333:DV
contig_1505	23111	.	C	CA	25.3	PASS	.	GT:GQ:DP:AD:VAF:C	1/1:18:16:13:0.8125:DV
contig_1505	23113	.	A	G	26.4	PASS	.	GT:GQ:DP:AD:VAF:C	1/1:16:16:14:0.875:DV
contig_1505	23139	.	A	ACTGG	12.8	PASS	.	GT:GQ:DP:AD:VAF:C	1/1:12:13:8:0.615385:DV
contig_1505	23141	.	G	GCTATC	17.1	PASS	.	GT:GQ:DP:AD:VAF:C	1/1:16:15:6:0.4:DV
contig_1505	23144	.	A	ACG	23.5	PASS	.	GT:GQ:DP:AD:VAF:C	1/1:18:16:13:0.8125:DV
contig_1505	23205	.	A	ATT	27	PASS	.	GT:GQ:DP:AD:VAF:C	1/1:17:13:12:0.923077:DV
contig_1505	23211	.	C	CATG	23.8	PASS	.	GT:GQ:DP:AD:VAF:C	1/1:16:15:7:0.466667:DV
contig_1505	24242	.	G	T	7.9	PASS	.	GT:GQ:DP:AD:VAF:C:PS	1|0:3:12:9:0.75:DV:1429
contig_1505	24508	.	T	TA	14	PASS	.	GT:GQ:DP:AD:VAF:C	1/1:14:9:8:0.889:P
contig_1505	24516	.	T	TCAGGGA	9.8	PASS	.	GT:GQ:DP:AD:VAF:C	1/1:6:10:4:0.4:DV
contig_1505	24532	.	G	GA	8.5	PASS	.	GT:GQ:DP:AD:VAF:C:PS	1|0:2:10:4:0.4:DV:1429
contig_1505	24536	.	A	ACCCTG	6.8	PASS	.	GT:GQ:DP:AD:VAF:C	1/1:3:9:3:0.333333:DV
contig_1505	25838	.	T	A	15.1	PASS	.	GT:GQ:DP:AD:VAF:C:PS	1|0:3:4:3:0.75:DV:1429
contig_1505	25841	.	T	A	18.3	PASS	.	GT:GQ:DP:AD:VAF:C	1/1:3:4:4:1:DV
contig_1505	26310	.	C	T	3.8	PASS	.	GT:GQ:DP:AD:VAF:C:PS	1|0:3:3:2:0.666667:DV:1429
contig_1505	26393	.	C	A	3.4	PASS	.	GT:GQ:DP:AD:VAF:C:PS	1|0:3:3:2:0.666667:DV:1429
contig_1505	26555	.	A	T	17.8	PASS	.	GT:GQ:DP:AD:VAF:C:PS	1|0:3:3:2:0.666667:DV:1429
contig_1505	28276	.	G	GAAAA	0.3	refCall	.	GT:GQ:DP:AD:VAF:C	./.:11:3:2:0.666667:DV
contig_1505	29207	.	G	C	19	PASS	.	GT:GQ:DP:AD:VAF:C:PS	0|1:19:19:10:0.526:P:29206
contig_1505	30285	.	C	T	0.5	refCall	.	GT:GQ:DP:AD:VAF:C	./.:9:29:8:0.275862:DV
contig_1505	30317	.	C	T	0.4	refCall	.	GT:GQ:DP:AD:VAF:C	./.:11:29:9:0.310345:DV
contig_1505	30394	.	G	A	12.6	PASS	.	GT:GQ:DP:AD:VAF:C:PS	1|0:12:26:7:0.269231:DV:29206
contig_1505	31394	.	A	G	11.4	PASS	.	GT:GQ:DP:AD:VAF:C:PS	1|0:11:25:8:0.32:DV:29206
contig_1505	31591	.	G	A	17	PASS	.	GT:GQ:DP:AD:VAF:C:PS	1|0:17:26:12:0.462:P:29206
contig_1505	31951	.	C	A	18	PASS	.	GT:GQ:DP:AD:VAF:C:PS	1|0:18:26:11:0.423:P:29206
contig_1505	32029	.	A	C	17	PASS	.	GT:GQ:DP:AD:VAF:C:PS	0|1:17:24:11:0.458:P:29206
contig_1505	33342	.	CATATAT	C	6.7	PASS	.	GT:GQ:DP:AD:VAF:C:PS	1|0:7:22:7:0.318182:DV:29206
contig_1505	33721	.	T	C	7.8	PASS	.	GT:GQ:DP:AD:VAF:C:PS	0|1:4:20:13:0.65:DV:29206
contig_1505	35179	.	AGAGAGAGAGAGAG	A	0.6	refCall	.	GT:GQ:DP:AD:VAF:C	./.:9:13:2:0.153846:DV
contig_1505	35216	.	G	C	10.4	PASS	.	GT:GQ:DP:AD:VAF:C:PS	0|1:8:12:8:0.666667:DV:29206
contig_1505	35311	.	GTC	G	0.9	refCall	.	GT:GQ:DP:AD:VAF:C	./.:7:12:5:0.416667:DV
contig_1505	35313	.	C	CG	3.3	refCall	.	GT:GQ:DP:AD:VAF:C	./.:3:7:4:0.571429:DV
contig_1505	35391	.	CAAA	C	3.4	PASS	.	GT:GQ:DP:AD:VAF:C	1/1:3:13:8:0.615385:DV
contig_1505	35422	.	G	C	20.7	PASS	.	GT:GQ:DP:AD:VAF:C	1/1:12:13:10:0.769231:DV
contig_1505	35425	.	G	A	25.2	PASS	.	GT:GQ:DP:AD:VAF:C	1/1:13:13:11:0.846154:DV
contig_1505	35432	.	A	AATCGTCT	13.5	PASS	.	GT:GQ:DP:AD:VAF:C	1/1:9:13:5:0.384615:DV
contig_1505	35482	.	G	A	26.3	PASS	.	GT:GQ:DP:AD:VAF:C	1/1:12:12:10:0.833333:DV
contig_1505	35491	.	G	GTAT	11	PASS	.	GT:GQ:DP:AD:VAF:C	1/1:6:9:6:0.666667:DV
contig_1505	35497	.	A	C	21	PASS	.	GT:GQ:DP:AD:VAF:C	1/1:9:10:9:0.9:DV
contig_1505	35499	.	T	C	20.7	PASS	.	GT:GQ:DP:AD:VAF:C	1/1:8:11:10:0.909091:DV
contig_1505	35510	.	T	TATACAC	3.4	refCall	.	GT:GQ:DP:AD:VAF:C	./.:3:11:4:0.363636:DV
contig_1505	35544	.	A	ATG	5.2	PASS	.	GT:GQ:DP:AD:VAF:C:PS	0|1:3:11:4:0.363636:DV:29206
contig_1505	35563	.	T	TACACACA	10.8	PASS	.	GT:GQ:DP:AD:VAF:C	1/1:4:11:5:0.454545:DV
contig_1505	36637	.	AATAT	A	1	refCall	.	GT:GQ:DP:AD:VAF:C	./.:7:5:2:0.4:DV
contig_1506	3672	.	CAT	C	0.5	refCall	.	GT:GQ:DP:AD:VAF:C	./.:10:34:14:0.411765:DV
contig_1506	5000	.	G	A	44.3	PASS	.	GT:GQ:DP:AD:VAF:C:PS	1|0:43:41:16:0.390244:DV:4999
contig_1506	5372	.	GTATA	G	40.1	PASS	.	GT:GQ:DP:AD:VAF:C:PS	1|0:40:47:10:0.212766:DV:4999
contig_1506	6041	.	AT	A	17	PASS	.	GT:GQ:DP:AD:VAF:C:PS	1|0:17:49:19:0.387755:DV:4999
contig_1506	6043	.	T	TA	31.4	PASS	.	GT:GQ:DP:AD:VAF:C:PS	0|1:10:52:18:0.346154:DV:4999
contig_1506	7125	.	A	C	21	PASS	.	GT:GQ:DP:AD:VAF:C:PS	1|0:21:72:36:0.5:P:4999
contig_1506	12268	.	A	ATGT	2.6	refCall	.	GT:GQ:DP:AD:VAF:C	./.:3:18:11:0.611111:DV
contig_1506	12275	.	A	G	17.6	PASS	.	GT:GQ:DP:AD:VAF:C	1/1:15:21:13:0.619048:DV
contig_1506	12374	.	T	TA	16.2	PASS	.	GT:GQ:DP:AD:VAF:C	1/1:7:45:26:0.577778:DV
contig_1506	14682	.	C	T	17	PASS	.	GT:GQ:DP:AD:VAF:C:PS	1|0:17:58:25:0.431:P:14681
contig_1506	15307	.	TA	T	1.2	refCall	.	GT:GQ:DP:AD:VAF:C	./.:6:55:12:0.218182:DV
contig_1506	15845	.	G	C	17	PASS	.	GT:GQ:DP:AD:VAF:C:PS	1|0:17:51:21:0.412:P:14681
contig_1506	16480	.	A	AT	27.8	PASS	.	GT:GQ:DP:AD:VAF:C:PS	0|1:21:53:11:0.207547:DV:14681
contig_1506	16487	.	T	TA	16.4	PASS	.	GT:GQ:DP:AD:VAF:C:PS	1|0:16:55:13:0.236364:DV:14681
contig_1506	16823	.	C	T	15	PASS	.	GT:GQ:DP:AD:VAF:C	0/1:15:51:18:0.352941:DV
contig_1506	16830	.	T	A	21.7	PASS	.	GT:GQ:DP:AD:VAF:C	0/1:22:52:18:0.346154:DV
contig_1506	16832	.	C	T	21	PASS	.	GT:GQ:DP:AD:VAF:C	0/1:21:52:18:0.346154:DV
contig_1506	16837	.	A	C	21.1	PASS	.	GT:GQ:DP:AD:VAF:C	0/1:21:53:18:0.339623:DV
contig_1506	16841	.	T	G	13.8	PASS	.	GT:GQ:DP:AD:VAF:C	0/1:14:45:20:0.444444:DV
contig_1506	16845	.	T	C	15.4	PASS	.	GT:GQ:DP:AD:VAF:C	0/1:15:53:18:0.339623:DV
contig_1506	16854	.	T	A	7.1	PASS	.	GT:GQ:DP:AD:VAF:C	0/1:7:53:19:0.358491:DV
contig_1506	16857	.	C	G	17.4	PASS	.	GT:GQ:DP:AD:VAF:C	0/1:17:52:19:0.365385:DV
contig_1506	16884	.	G	T	9.9	PASS	.	GT:GQ:DP:AD:VAF:C	0/1:10:49:18:0.367347:DV
contig_1506	16891	.	A	G	15.8	PASS	.	GT:GQ:DP:AD:VAF:C	0/1:16:50:18:0.36:DV
contig_1506	16893	.	TA	T	2.5	refCall	.	GT:GQ:DP:AD:VAF:C	./.:4:51:17:0.333333:DV
contig_1506	16896	.	A	G	5.7	PASS	.	GT:GQ:DP:AD:VAF:C	0/1:6:50:16:0.32:DV
contig_1506	16906	.	A	G	14.1	PASS	.	GT:GQ:DP:AD:VAF:C	0/1:14:53:19:0.358491:DV
contig_1506	16915	.	A	C	14.3	PASS	.	GT:GQ:DP:AD:VAF:C	0/1:14:53:17:0.320755:DV
contig_1506	16916	.	C	T	0.9	refCall	.	GT:GQ:DP:AD:VAF:C	./.:7:52:17:0.326923:DV
contig_1506	16934	.	G	A	3.2	PASS	.	GT:GQ:DP:AD:VAF:C	0/1:3:50:17:0.34:DV
contig_1506	16940	.	C	G	10.1	PASS	.	GT:GQ:DP:AD:VAF:C	0/1:10:53:19:0.358491:DV
contig_1506	16943	.	C	G	16.3	PASS	.	GT:GQ:DP:AD:VAF:C	0/1:16:53:19:0.358491:DV
contig_1506	17387	.	AATAT	A,AAT	19.6	PASS	.	GT:GQ:DP:AD:VAF:C:PS	1|2:4:43:14,12:0.325581,0.27907:DV:14681
contig_1506	17797	.	CGACGT	C	41.8	PASS	.	GT:GQ:DP:AD:VAF:C:PS	1|0:42:54:17:0.314815:DV:14681
contig_1506	18144	.	T	TG	31.1	PASS	.	GT:GQ:DP:AD:VAF:C:PS	1|0:17:50:14:0.28:DV:14681
contig_1506	20726	.	G	T	44.4	PASS	.	GT:GQ:DP:AD:VAF:C:PS	0|1:44:35:14:0.4:DV:14681
contig_1506	22347	.	G	A	30.9	PASS	.	GT:GQ:DP:AD:VAF:C:PS	1|0:30:43:13:0.302326:DV:14681
contig_1506	23444	.	A	T	41.7	PASS	.	GT:GQ:DP:AD:VAF:C:PS	1|0:40:40:16:0.4:DV:14681
contig_1506	24635	.	T	A	51.8	PASS	.	GT:GQ:DP:AD:VAF:C:PS	1|0:52:43:12:0.27907:DV:14681
contig_1506	27742	.	T	C	17	PASS	.	GT:GQ:DP:AD:VAF:C:PS	1|0:17:61:24:0.393:P:14681
contig_1506	31565	.	G	T	18	PASS	.	GT:GQ:DP:AD:VAF:C:PS	1|0:18:65:30:0.462:P:14681
contig_1506	32375	.	G	A	22	PASS	.	GT:GQ:DP:AD:VAF:C:PS	0|1:22:65:34:0.523:P:14681
contig_1506	37645	.	TTATATATATA	T	3	PASS	.	GT:GQ:DP:AD:VAF:C:PS	1|0:3:50:9:0.18:DV:14681
contig_1506	41336	.	GTATATATATATATATATA	G	23	PASS	.	GT:GQ:DP:AD:VAF:C:PS	1|0:23:54:19:0.351852:DV:14681
contig_1506	41371	.	T	C,TATAC	19.2	PASS	.	GT:GQ:DP:AD:VAF:C:PS	1|2:6:53:29,10:0.54717,0.188679:DV:14681
contig_1506	41689	.	G	A	23	PASS	.	GT:GQ:DP:AD:VAF:C:PS	0|1:23:56:24:0.429:P:14681
contig_1506	41958	.	T	C	18	PASS	.	GT:GQ:DP:AD:VAF:C:PS	0|1:18:51:16:0.314:P:14681
contig_1506	41984	.	TA	T	0.1	refCall	.	GT:GQ:DP:AD:VAF:C	./.:18:55:6:0.109091:DV
contig_1506	42750	.	AT	A	0.2	refCall	.	GT:GQ:DP:AD:VAF:C	./.:14:50:15:0.3:DV
contig_1506	43698	.	A	G	19	PASS	.	GT:GQ:DP:AD:VAF:C:PS	0|1:19:48:18:0.375:P:14681
contig_1506	44260	.	C	T	18	PASS	.	GT:GQ:DP:AD:VAF:C:PS	0|1:18:49:17:0.347:P:14681
contig_1506	44833	.	A	T	4.9	PASS	.	GT:GQ:DP:AD:VAF:C:PS	0|1:5:35:8:0.228571:DV:14681
contig_1506	46051	.	C	A	21	PASS	.	GT:GQ:DP:AD:VAF:C:PS	0|1:21:47:20:0.426:P:14681
contig_1506	46865	.	G	A	21	PASS	.	GT:GQ:DP:AD:VAF:C:PS	0|1:21:42:16:0.381:P:14681
contig_1506	49187	.	GTA	G	3.5	PASS	.	GT:GQ:DP:AD:VAF:C:PS	0|1:4:34:13:0.382353:DV:14681
contig_1506	50578	.	GTATATATA	G	7.3	PASS	.	GT:GQ:DP:AD:VAF:C:PS	0|1:7:30:5:0.166667:DV:14681
contig_1506	50966	.	T	C	18	PASS	.	GT:GQ:DP:AD:VAF:C:PS	0|1:18:46:22:0.478:P:14681
contig_1506	58248	.	G	C	21	PASS	.	GT:GQ:DP:AD:VAF:C:PS	1|0:21:51:26:0.51:P:14681
contig_1506	58860	.	AAT	A	0.3	refCall	.	GT:GQ:DP:AD:VAF:C	./.:11:35:9:0.257143:DV
contig_1506	59329	.	A	T	20	PASS	.	GT:GQ:DP:AD:VAF:C:PS	0|1:20:40:17:0.425:P:14681
contig_1506	59347	.	A	T	4.4	PASS	.	GT:GQ:DP:AD:VAF:C:PS	0|1:4:43:16:0.372093:DV:14681
contig_1506	59353	.	T	C	3.5	PASS	.	GT:GQ:DP:AD:VAF:C:PS	0|1:4:43:15:0.348837:DV:14681
contig_1506	59361	.	T	A	1.9	refCall	.	GT:GQ:DP:AD:VAF:C	./.:4:43:15:0.348837:DV
contig_1506	59393	.	T	G	19	PASS	.	GT:GQ:DP:AD:VAF:C:PS	0|1:19:41:15:0.366:P:14681
contig_1506	59404	.	G	A	1.2	refCall	.	GT:GQ:DP:AD:VAF:C	./.:6:40:13:0.325:DV
contig_1506	59408	.	C	T	1.1	refCall	.	GT:GQ:DP:AD:VAF:C	./.:7:43:17:0.395349:DV
contig_1506	59441	.	C	T	19	PASS	.	GT:GQ:DP:AD:VAF:C:PS	0|1:19:44:19:0.432:P:14681
contig_1506	59456	.	G	C	20	PASS	.	GT:GQ:DP:AD:VAF:C:PS	0|1:20:42:15:0.357:P:14681
contig_1506	59477	.	G	C	2.6	refCall	.	GT:GQ:DP:AD:VAF:C	./.:4:41:14:0.341463:DV
contig_1506	59478	.	C	T	4.9	PASS	.	GT:GQ:DP:AD:VAF:C:PS	0|1:5:43:15:0.348837:DV:14681
contig_1506	59483	.	T	A	4.7	PASS	.	GT:GQ:DP:AD:VAF:C:PS	0|1:5:44:17:0.386364:DV:14681
contig_1506	60640	.	T	A	10.2	PASS	.	GT:GQ:DP:AD:VAF:C:PS	1|0:10:54:23:0.425926:DV:14681
contig_1506	61502	.	AAAT	A	19	PASS	.	GT:GQ:DP:AD:VAF:C:PS	0|1:19:55:28:0.509:P:14681
contig_1506	64258	.	A	AT	1.9	refCall	.	GT:GQ:DP:AD:VAF:C	./.:5:79:21:0.265823:DV
contig_1506	64260	.	TATATA	T	1.7	refCall	.	GT:GQ:DP:AD:VAF:C	./.:5:78:12:0.153846:DV
contig_1506	64550	.	A	T	8.6	PASS	.	GT:GQ:DP:AD:VAF:C:PS	1|0:9:61:25:0.409836:DV:14681
contig_1506	64694	.	GA	G	42.4	PASS	.	GT:GQ:DP:AD:VAF:C	1/1:33:60:37:0.616667:DV
contig_1506	64892	.	ATTGTTTACATTTTCTGTGGGTCTGATT	A	8.8	PASS	.	GT:GQ:DP:AD:VAF:C:PS	0|1:9:68:14:0.205882:DV:14681
contig_1506	65352	.	T	C	0	refCall	.	GT:GQ:DP:AD:VAF:C	0/0:31:45:9:0.2:DV
contig_1506	67307	.	TTATTTTATTTTACTTTG	T	19.7	PASS	.	GT:GQ:DP:AD:VAF:C:PS	0|1:16:63:11:0.174603:DV:14681
contig_1506	67781	.	AATAAT	A	0.2	refCall	.	GT:GQ:DP:AD:VAF:C	./.:13:64:31:0.484375:DV
contig_1506	67814	.	T	A	2.2	refCall	.	GT:GQ:DP:AD:VAF:C	./.:4:61:17:0.278689:DV
contig_1506	68591	.	G	A	13.1	PASS	.	GT:GQ:DP:AD:VAF:C:PS	1|0:10:58:33:0.568965:DV:14681
contig_1506	68759	.	T	C	4.3	PASS	.	GT:GQ:DP:AD:VAF:C:PS	1|0:4:52:28:0.538462:DV:14681
contig_1506	68831	.	GGCGACA	G	25.1	PASS	.	GT:GQ:DP:AD:VAF:C:PS	0|1:23:51:18:0.352941:DV:14681
contig_1506	68948	.	G	A	13.3	PASS	.	GT:GQ:DP:AD:VAF:C:PS	0|1:13:47:16:0.340426:DV:14681
contig_1506	70686	.	T	TA	18.2	PASS	.	GT:GQ:DP:AD:VAF:C	1/1:14:37:17:0.459459:DV
contig_1506	70719	.	A	AG	20	PASS	.	GT:GQ:DP:AD:VAF:C	1/1:20:35:24:0.686:P
contig_1506	70748	.	C	CA	24.7	PASS	.	GT:GQ:DP:AD:VAF:C	1/1:24:36:21:0.583333:DV
contig_1506	70756	.	G	GA	35.5	PASS	.	GT:GQ:DP:AD:VAF:C	1/1:35:37:29:0.783784:DV
contig_1506	70758	.	C	CT	22.4	PASS	.	GT:GQ:DP:AD:VAF:C	1/1:18:35:13:0.371429:DV
contig_1506	70804	.	T	TA	19	PASS	.	GT:GQ:DP:AD:VAF:C	1/1:19:34:25:0.735:P
contig_1506	70833	.	C	CCTTTTTTA	6.9	PASS	.	GT:GQ:DP:AD:VAF:C	1/1:6:30:11:0.366667:DV
contig_1506	70836	.	C	CA	31.7	PASS	.	GT:GQ:DP:AD:VAF:C	1/1:30:32:22:0.6875:DV
contig_1506	75971	.	TA	T	0	refCall	.	GT:GQ:DP:AD:VAF:C	0/0:25:50:15:0.3:DV
contig_1506	76415	.	C	T	18	PASS	.	GT:GQ:DP:AD:VAF:C:PS	1|0:18:43:24:0.558:P:14681
contig_1506	78419	.	GTATATA	G	11.4	PASS	.	GT:GQ:DP:AD:VAF:C:PS	1|0:11:35:11:0.314286:DV:14681
contig_1506	79170	.	AAT	A	35.3	PASS	.	GT:GQ:DP:AD:VAF:C:PS	1|0:31:41:18:0.439024:DV:14681
contig_1506	83297	.	TTATATATATATATATATA	T	9.7	PASS	.	GT:GQ:DP:AD:VAF:C:PS	0|1:10:50:9:0.18:DV:14681
contig_1506	84012	.	T	C	19.3	PASS	.	GT:GQ:DP:AD:VAF:C:PS	1|0:19:47:10:0.212766:DV:14681
contig_1506	84013	.	A	C	0	refCall	.	GT:GQ:DP:AD:VAF:C	0/0:24:39:9:0.230769:DV
contig_1506	85670	.	A	G	36.6	PASS	.	GT:GQ:DP:AD:VAF:C:PS	0|1:34:43:17:0.395349:DV:14681
contig_1506	85671	.	T	C	43.9	PASS	.	GT:GQ:DP:AD:VAF:C:PS	1|0:32:44:25:0.568182:DV:14681
contig_1506	86514	.	G	A	20	PASS	.	GT:GQ:DP:AD:VAF:C:PS	1|0:20:50:24:0.48:P:14681
contig_1506	90442	.	GT	G	14	PASS	.	GT:GQ:DP:AD:VAF:C:PS	1|0:14:52:17:0.327:P:14681
contig_1506	90723	.	C	G	16	PASS	.	GT:GQ:DP:AD:VAF:C:PS	1|0:16:48:21:0.438:P:14681
contig_1506	91409	.	T	C	15.8	PASS	.	GT:GQ:DP:AD:VAF:C:PS	0|1:16:42:17:0.404762:DV:14681
contig_1506	91949	.	T	TA	3.1	refCall	.	GT:GQ:DP:AD:VAF:C	./.:3:39:14:0.358974:DV
contig_1506	91958	.	A	T	1	refCall	.	GT:GQ:DP:AD:VAF:C	./.:7:40:8:0.2:DV
contig_1506	92814	.	T	C	18	PASS	.	GT:GQ:DP:AD:VAF:C:PS	0|1:18:43:16:0.372:P:14681
contig_1506	92947	.	T	TGC	6.5	PASS	.	GT:GQ:DP:AD:VAF:C:PS	1|0:6:38:6:0.157895:DV:14681
contig_1506	92951	.	T	C	12	PASS	.	GT:GQ:DP:AD:VAF:C	1/1:7:38:27:0.710526:DV
contig_1506	92959	.	T	C	18	PASS	.	GT:GQ:DP:AD:VAF:C:PS	1|0:18:41:15:0.365854:DV:14681
contig_1506	93041	.	C	T	17	PASS	.	GT:GQ:DP:AD:VAF:C:PS	1|0:17:41:18:0.439:P:14681
contig_1506	94079	.	T	C	17	PASS	.	GT:GQ:DP:AD:VAF:C:PS	1|0:17:41:17:0.415:P:14681
contig_1506	95018	.	C	T	19	PASS	.	GT:GQ:DP:AD:VAF:C:PS	1|0:19:39:16:0.41:P:14681
contig_1506	95892	.	C	T	22.6	PASS	.	GT:GQ:DP:AD:VAF:C:PS	1|0:23:47:16:0.340426:DV:14681
contig_1506	96087	.	CG	C	20.2	PASS	.	GT:GQ:DP:AD:VAF:C	1/1:20:50:37:0.74:DV
contig_1506	96338	.	C	T	19	PASS	.	GT:GQ:DP:AD:VAF:C:PS	0|1:19:50:24:0.48:P:14681
contig_1506	96453	.	GAA	G	26	PASS	.	GT:GQ:DP:AD:VAF:C	1/1:25:47:36:0.765957:DV
contig_1506	96541	.	TTAAAA	T	47.5	PASS	.	GT:GQ:DP:AD:VAF:C	1/1:46:48:37:0.770833:DV
contig_1506	97641	.	A	T	47.8	PASS	.	GT:GQ:DP:AD:VAF:C:PS	1|0:43:51:25:0.490196:DV:14681
contig_1506	97650	.	G	A	18	PASS	.	GT:GQ:DP:AD:VAF:C:PS	0|1:18:51:23:0.451:P:14681
contig_1506	98673	.	TTA	T	16.1	PASS	.	GT:GQ:DP:AD:VAF:C:PS	1|0:16:46:16:0.347826:DV:14681
contig_1506	99742	.	C	T	18	PASS	.	GT:GQ:DP:AD:VAF:C:PS	1|0:18:36:17:0.472:P:14681
contig_1506	100040	.	ATT	A	14.7	PASS	.	GT:GQ:DP:AD:VAF:C:PS	0|1:12:27:12:0.444444:DV:14681
contig_1506	100042	.	T	A	2.1	refCall	.	GT:GQ:DP:AD:VAF:C	./.:4:14:12:0.857143:DV
contig_1506	100091	.	A	G	3.8	PASS	.	GT:GQ:DP:AD:VAF:C	0/1:4:25:11:0.44:DV
contig_1506	100097	.	A	G	4.2	PASS	.	GT:GQ:DP:AD:VAF:C:PS	0|1:4:21:8:0.380952:DV:14681
contig_1506	100203	.	G	A	0	refCall	.	GT:GQ:DP:AD:VAF:C	0/0:26:14:5:0.357143:DV
contig_1506	100212	.	A	T	0.1	refCall	.	GT:GQ:DP:AD:VAF:C	./.:18:15:5:0.333333:DV
contig_1506	100215	.	TC	T	0.1	refCall	.	GT:GQ:DP:AD:VAF:C	./.:17:17:6:0.352941:DV
contig_1506	100219	.	CACAAATATGT	C	0.2	refCall	.	GT:GQ:DP:AD:VAF:C	./.:13:17:6:0.352941:DV
contig_1506	100234	.	T	A	1.1	refCall	.	GT:GQ:DP:AD:VAF:C	./.:7:21:6:0.285714:DV
contig_1506	100289	.	AT	A	0.1	refCall	.	GT:GQ:DP:AD:VAF:C	./.:18:22:4:0.181818:DV
contig_1506	100292	.	T	A	0.5	refCall	.	GT:GQ:DP:AD:VAF:C	./.:10:17:5:0.294118:DV
contig_1506	100507	.	G	A	2.9	refCall	.	GT:GQ:DP:AD:VAF:C	./.:3:17:9:0.529412:DV
contig_1506	100510	.	A	G	8.6	PASS	.	GT:GQ:DP:AD:VAF:C	1/1:8:17:7:0.411765:DV
contig_1506	100527	.	AT	A	8.7	PASS	.	GT:GQ:DP:AD:VAF:C	1/1:8:23:15:0.652174:DV
contig_1506	100533	.	AT	A	11.9	PASS	.	GT:GQ:DP:AD:VAF:C	1/1:12:23:15:0.652174:DV
contig_1506	100545	.	T	C	6.3	PASS	.	GT:GQ:DP:AD:VAF:C	1/1:6:23:15:0.652174:DV
contig_1506	100547	.	T	G	2.2	refCall	.	GT:GQ:DP:AD:VAF:C	./.:4:24:15:0.625:DV
contig_1506	100548	.	A	AG	11.2	PASS	.	GT:GQ:DP:AD:VAF:C	1/1:11:24:15:0.625:DV
contig_1506	101496	.	C	G	19	PASS	.	GT:GQ:DP:AD:VAF:C:PS	0|1:19:41:17:0.415:P:14681
contig_1506	103298	.	TTATATA	T	0.7	refCall	.	GT:GQ:DP:AD:VAF:C	./.:8:41:6:0.146341:DV
contig_1506	103339	.	T	G	2.6	refCall	.	GT:GQ:DP:AD:VAF:C	./.:3:33:12:0.363636:DV
contig_1506	106438	.	CTA	C	29.4	PASS	.	GT:GQ:DP:AD:VAF:C	1/1:8:29:19:0.655172:DV
contig_1506	107831	.	C	CT	12	PASS	.	GT:GQ:DP:AD:VAF:C	1/1:12:21:13:0.619:P
contig_151	5733	.	T	A	9.6	PASS	.	GT:GQ:DP:AD:VAF:C	1/1:9:6:4:0.666667:DV
contig_151	5736	.	T	A	6.3	PASS	.	GT:GQ:DP:AD:VAF:C	1/1:6:6:6:1:DV
contig_151	5737	.	T	G	12.1	PASS	.	GT:GQ:DP:AD:VAF:C	1/1:12:6:6:1:DV
contig_151	5743	.	A	C	10.8	PASS	.	GT:GQ:DP:AD:VAF:C	1/1:10:6:6:1:DV
contig_151	5745	.	A	G	9.9	PASS	.	GT:GQ:DP:AD:VAF:C	1/1:10:6:6:1:DV
contig_151	5748	.	A	T	11	PASS	.	GT:GQ:DP:AD:VAF:C	1/1:11:6:6:1:DV
contig_151	5751	.	A	T	11	PASS	.	GT:GQ:DP:AD:VAF:C	1/1:11:6:6:1:DV
contig_151	5757	.	T	C	12.2	PASS	.	GT:GQ:DP:AD:VAF:C	1/1:12:6:6:1:DV
contig_151	5760	.	C	CT	3.9	PASS	.	GT:GQ:DP:AD:VAF:C	1/1:4:6:5:0.833333:DV
contig_151	5785	.	A	T	12.5	PASS	.	GT:GQ:DP:AD:VAF:C	1/1:12:6:5:0.833333:DV
contig_151	5795	.	G	A	14.6	PASS	.	GT:GQ:DP:AD:VAF:C	1/1:14:6:6:1:DV
contig_151	5819	.	A	T	0.5	refCall	.	GT:GQ:DP:AD:VAF:C	./.:9:6:3:0.5:DV
contig_151	5823	.	A	G	13.1	PASS	.	GT:GQ:DP:AD:VAF:C	1/1:13:6:6:1:DV
contig_151	5831	.	A	C	4.8	PASS	.	GT:GQ:DP:AD:VAF:C	1/1:5:5:4:0.8:DV
contig_151	5838	.	T	A	0.1	refCall	.	GT:GQ:DP:AD:VAF:C	./.:16:5:3:0.6:DV
contig_151	5839	.	T	C	0.8	refCall	.	GT:GQ:DP:AD:VAF:C	./.:8:5:3:0.6:DV
contig_151	5840	.	T	A	0.2	refCall	.	GT:GQ:DP:AD:VAF:C	./.:13:5:3:0.6:DV
contig_151	5841	.	T	G	0.4	refCall	.	GT:GQ:DP:AD:VAF:C	./.:10:5:3:0.6:DV
contig_151	6359	.	T	C	0.8	refCall	.	GT:GQ:DP:AD:VAF:C	./.:8:3:2:0.666667:DV
contig_151	6390	.	ATGTG	A	0.4	refCall	.	GT:GQ:DP:AD:VAF:C	./.:11:7:2:0.285714:DV
contig_151	7366	.	T	C	13.2	PASS	.	GT:GQ:DP:AD:VAF:C	1/1:3:10:5:0.5:DV
contig_151	11673	.	T	TA	0.7	refCall	.	GT:GQ:DP:AD:VAF:C	./.:9:37:5:0.135135:DV
contig_151	11737	.	A	T	18	PASS	.	GT:GQ:DP:AD:VAF:C:PS	0|1:18:37:14:0.378:P:11736
contig_151	11876	.	A	T	24.4	PASS	.	GT:GQ:DP:AD:VAF:C:PS	0|1:24:36:13:0.361111:DV:11736
contig_151	15496	.	G	A	23	PASS	.	GT:GQ:DP:AD:VAF:C:PS	1|0:23:46:25:0.543:P:11736
contig_151	18160	.	C	T	19	PASS	.	GT:GQ:DP:AD:VAF:C:PS	0|1:19:52:24:0.462:P:11736
contig_151	19761	.	T	C	19.9	PASS	.	GT:GQ:DP:AD:VAF:C	1/1:9:46:25:0.543478:DV
contig_151	19922	.	TATATATA	T	0.9	refCall	.	GT:GQ:DP:AD:VAF:C	./.:7:38:5:0.131579:DV
contig_151	20157	.	A	AC	0.1	refCall	.	GT:GQ:DP:AD:VAF:C	./.:17:36:10:0.277778:DV
contig_151	20196	.	C	T	22.6	PASS	.	GT:GQ:DP:AD:VAF:C:PS	0|1:22:39:15:0.384615:DV:11736
contig_151	20325	.	TCACACACACAC	T	10.2	PASS	.	GT:GQ:DP:AD:VAF:C:PS	1|0:10:39:8:0.205128:DV:11736
contig_151	23188	.	T	C	27.6	PASS	.	GT:GQ:DP:AD:VAF:C	0/1:27:44:18:0.409091:DV
contig_151	24497	.	C	A	16	PASS	.	GT:GQ:DP:AD:VAF:C:PS	0|1:16:44:13:0.295:P:11736
contig_151	24824	.	C	T	20	PASS	.	GT:GQ:DP:AD:VAF:C:PS	0|1:20:57:24:0.421:P:11736
contig_151	25118	.	TA	T	0.4	refCall	.	GT:GQ:DP:AD:VAF:C	./.:11:58:28:0.482759:DV
contig_151	27294	.	AT	A	7.2	PASS	.	GT:GQ:DP:AD:VAF:C	1/1:7:52:10:0.192308:DV
contig_151	29365	.	GT	G	0.6	refCall	.	GT:GQ:DP:AD:VAF:C	./.:9:47:18:0.382979:DV
contig_151	29861	.	CATAT	C,CAT	16.2	PASS	.	GT:GQ:DP:AD:VAF:C:PS	2|1:2:40:13,10:0.325,0.25:DV:11736
contig_151	31555	.	T	C	0.2	refCall	.	GT:GQ:DP:AD:VAF:C	./.:13:54:14:0.259259:DV
contig_151	31556	.	ACACAC	A	38	PASS	.	GT:GQ:DP:AD:VAF:C	1/1:34:59:39:0.661017:DV
contig_151	32711	.	C	T	19	PASS	.	GT:GQ:DP:AD:VAF:C	1/1:15:86:39:0.453488:DV
contig_151	32733	.	CT	C	4.8	PASS	.	GT:GQ:DP:AD:VAF:C	1/1:5:87:15:0.172414:DV
contig_151	32914	.	A	G	0.6	refCall	.	GT:GQ:DP:AD:VAF:C	./.:9:89:34:0.382022:DV
contig_151	32920	.	TTCA	T	8.5	PASS	.	GT:GQ:DP:AD:VAF:C:PS	0|1:8:92:32:0.347826:DV:11736
contig_151	32936	.	A	T	1.8	refCall	.	GT:GQ:DP:AD:VAF:C	./.:5:90:33:0.366667:DV
contig_151	33090	.	T	C	16.2	PASS	.	GT:GQ:DP:AD:VAF:C:PS	1|0:14:136:64:0.470588:DV:11736
contig_151	33902	.	G	A	6.6	PASS	.	GT:GQ:DP:AD:VAF:C:PS	1|0:7:132:60:0.454545:DV:11736
contig_151	34832	.	C	G	0.7	refCall	.	GT:GQ:DP:AD:VAF:C	./.:8:131:51:0.389313:DV
contig_151	34856	.	C	CGCGGCATT	4.5	PASS	.	GT:GQ:DP:AD:VAF:C:PS	0|1:4:130:31:0.238462:DV:11736
contig_151	35350	.	T	C	1.7	refCall	.	GT:GQ:DP:AD:VAF:C	./.:5:92:34:0.369565:DV
contig_151	35919	.	G	C	8.4	PASS	.	GT:GQ:DP:AD:VAF:C:PS	1|0:8:132:61:0.462121:DV:11736
contig_151	36728	.	T	C	10.6	PASS	.	GT:GQ:DP:AD:VAF:C:PS	0|1:11:117:54:0.461538:DV:11736
contig_151	36856	.	G	A	11.1	PASS	.	GT:GQ:DP:AD:VAF:C:PS	1|0:11:106:50:0.471698:DV:11736
contig_151	37341	.	GTGA	G	0.7	refCall	.	GT:GQ:DP:AD:VAF:C	./.:8:93:31:0.333333:DV
contig_151	37428	.	A	T	10.1	PASS	.	GT:GQ:DP:AD:VAF:C:PS	0|1:10:95:40:0.421053:DV:11736
contig_151	37822	.	T	C	5	PASS	.	GT:GQ:DP:AD:VAF:C:PS	0|1:5:84:29:0.345238:DV:11736
contig_151	38087	.	A	C	20.6	PASS	.	GT:GQ:DP:AD:VAF:C:PS	1|0:7:72:36:0.5:DV:11736
contig_151	40242	.	A	AAGAT	12.4	PASS	.	GT:GQ:DP:AD:VAF:C	1/1:6:63:14:0.222222:DV
contig_151	40247	.	T	G	2.1	refCall	.	GT:GQ:DP:AD:VAF:C	./.:4:55:18:0.327273:DV
contig_151	41331	.	A	AT	4.6	PASS	.	GT:GQ:DP:AD:VAF:C	1/1:5:50:12:0.24:DV
contig_151	41333	.	A	T	0	refCall	.	GT:GQ:DP:AD:VAF:C	0/0:29:53:19:0.358491:DV
contig_151	44269	.	TTGTGTGTGTG	T	23.8	PASS	.	GT:GQ:DP:AD:VAF:C:PS	0|1:24:55:14:0.254545:DV:11736
contig_151	46210	.	C	A	28.8	PASS	.	GT:GQ:DP:AD:VAF:C:PS	1|0:29:43:19:0.44186:DV:11736
contig_151	46358	.	A	G	19	PASS	.	GT:GQ:DP:AD:VAF:C:PS	1|0:19:42:18:0.429:P:11736
contig_151	48842	.	A	G	17	PASS	.	GT:GQ:DP:AD:VAF:C:PS	1|0:17:48:20:0.417:P:11736
contig_151	50447	.	A	ATG	3.4	PASS	.	GT:GQ:DP:AD:VAF:C:PS	0|1:3:43:11:0.255814:DV:11736
contig_151	50580	.	ATG	A	28.3	PASS	.	GT:GQ:DP:AD:VAF:C	1/1:20:42:16:0.380952:DV
contig_151	50599	.	T	C	36	PASS	.	GT:GQ:DP:AD:VAF:C	1/1:29:43:19:0.44186:DV
contig_151	50752	.	AGTG	ATG,A	15.2	PASS	.	GT:GQ:DP:AD:VAF:C:PS	2|0:2:30:13,8:0.433333,0.266667:DV:11736
contig_151	50930	.	CATTATATATATATATATATATATATAATATATATATATATAT	C	0.4	refCall	.	GT:GQ:DP:AD:VAF:C	./.:10:45:9:0.2:DV
contig_151	51138	.	CCA	C	13.6	PASS	.	GT:GQ:DP:AD:VAF:C	1/1:8:40:8:0.2:DV
contig_151	51296	.	C	T	16.1	PASS	.	GT:GQ:DP:AD:VAF:C	1/1:3:47:22:0.468085:DV
contig_151	51647	.	C	T	0.1	refCall	.	GT:GQ:DP:AD:VAF:C	./.:16:45:11:0.244444:DV
contig_151	52288	.	TTGTG	T	0.1	refCall	.	GT:GQ:DP:AD:VAF:C	./.:16:68:9:0.132353:DV
contig_151	52481	.	AT	A	22.1	PASS	.	GT:GQ:DP:AD:VAF:C:PS	1|0:11:71:46:0.647887:DV:11736
contig_151	52485	.	T	TA	1.5	refCall	.	GT:GQ:DP:AD:VAF:C	./.:5:70:18:0.257143:DV
contig_151	52504	.	A	AT	0	refCall	.	GT:GQ:DP:AD:VAF:C	0/0:20:71:8:0.112676:DV
contig_151	52588	.	A	G	0.4	refCall	.	GT:GQ:DP:AD:VAF:C	./.:10:70:21:0.3:DV
contig_151	53032	.	A	ATCG	13	PASS	.	GT:GQ:DP:AD:VAF:C:PS	0|1:13:70:17:0.243:P:11736
contig_151	53702	.	G	C	18	PASS	.	GT:GQ:DP:AD:VAF:C:PS	1|0:18:66:38:0.576:P:11736
contig_151	54501	.	A	AT	10.9	PASS	.	GT:GQ:DP:AD:VAF:C:PS	1|0:11:63:20:0.31746:DV:11736
contig_151	54503	.	T	TC	3.5	PASS	.	GT:GQ:DP:AD:VAF:C:PS	0|1:3:63:19:0.301587:DV:11736
contig_151	54761	.	C	T	19	PASS	.	GT:GQ:DP:AD:VAF:C:PS	1|0:19:65:32:0.492:P:11736
contig_151	54975	.	G	A	3.7	PASS	.	GT:GQ:DP:AD:VAF:C:PS	0|1:4:62:18:0.290323:DV:11736
contig_151	54986	.	A	G	0.7	refCall	.	GT:GQ:DP:AD:VAF:C	./.:8:62:12:0.193548:DV
contig_151	55101	.	ATCTCTC	A	5.4	PASS	.	GT:GQ:DP:AD:VAF:C:PS	1|0:5:60:8:0.133333:DV:11736
contig_151	55559	.	G	A	17	PASS	.	GT:GQ:DP:AD:VAF:C:PS	1|0:17:62:25:0.403:P:11736
contig_151	55773	.	C	T	16	PASS	.	GT:GQ:DP:AD:VAF:C:PS	1|0:16:64:26:0.406:P:11736
contig_151	55891	.	G	A	3.7	PASS	.	GT:GQ:DP:AD:VAF:C:PS	1|0:4:64:23:0.359375:DV:11736
contig_151	57498	.	G	A	23	PASS	.	GT:GQ:DP:AD:VAF:C:PS	0|1:23:76:32:0.421:P:11736
contig_151	58083	.	T	TCG	49.8	PASS	.	GT:GQ:DP:AD:VAF:C	1/1:38:87:52:0.597701:DV
contig_151	58274	.	G	C	12.6	PASS	.	GT:GQ:DP:AD:VAF:C:PS	1|0:12:88:28:0.318182:DV:11736
contig_151	58283	.	ACACGCCGCGTC	A	0.6	refCall	.	GT:GQ:DP:AD:VAF:C	./.:9:87:15:0.172414:DV
contig_151	59038	.	C	T	8.3	PASS	.	GT:GQ:DP:AD:VAF:C:PS	0|1:8:94:26:0.276596:DV:11736
contig_151	59084	.	C	T	16.2	PASS	.	GT:GQ:DP:AD:VAF:C:PS	0|1:16:94:35:0.37234:DV:11736
contig_151	59087	.	C	T	3.1	PASS	.	GT:GQ:DP:AD:VAF:C:PS	1|0:3:93:29:0.311828:DV:11736
contig_151	59486	.	G	A	21.7	PASS	.	GT:GQ:DP:AD:VAF:C:PS	0|1:13:103:69:0.669903:DV:11736
contig_151	59641	.	G	T	5.7	PASS	.	GT:GQ:DP:AD:VAF:C:PS	1|0:6:107:28:0.261682:DV:11736
contig_151	59712	.	AGTAAC	A	18.4	PASS	.	GT:GQ:DP:AD:VAF:C:PS	1|0:17:102:43:0.421569:DV:11736
contig_151	59718	.	G	GC	18.3	PASS	.	GT:GQ:DP:AD:VAF:C:PS	0|1:10:104:52:0.5:DV:11736
contig_151	59764	.	A	G	24.1	PASS	.	GT:GQ:DP:AD:VAF:C	0/1:19:106:43:0.40566:DV
contig_151	59767	.	G	A	16.9	PASS	.	GT:GQ:DP:AD:VAF:C	0/1:15:101:45:0.445545:DV
contig_151	59849	.	GAT	G	10.9	PASS	.	GT:GQ:DP:AD:VAF:C:PS	1|0:9:112:51:0.455357:DV:11736
contig_151	59853	.	T	TCG	24.5	PASS	.	GT:GQ:DP:AD:VAF:C:PS	0|1:21:109:49:0.449541:DV:11736
contig_151	60024	.	C	T	10.1	PASS	.	GT:GQ:DP:AD:VAF:C	0/1:10:107:30:0.280374:DV
contig_151	60039	.	G	A	22	PASS	.	GT:GQ:DP:AD:VAF:C	0/1:22:108:51:0.472:P
contig_151	60333	.	A	T	18	PASS	.	GT:GQ:DP:AD:VAF:C:PS	0|1:18:109:41:0.376:P:11736
contig_151	60348	.	G	T	20	PASS	.	GT:GQ:DP:AD:VAF:C:PS	0|1:20:106:38:0.358:P:11736
contig_151	60540	.	C	T	7.9	PASS	.	GT:GQ:DP:AD:VAF:C:PS	1|0:8:112:31:0.276786:DV:11736
contig_151	60917	.	C	T	2.2	refCall	.	GT:GQ:DP:AD:VAF:C	./.:4:111:26:0.234234:DV
contig_151	61133	.	C	T	19	PASS	.	GT:GQ:DP:AD:VAF:C:PS	0|1:19:118:57:0.483:P:11736
contig_151	61942	.	T	C	0.3	refCall	.	GT:GQ:DP:AD:VAF:C	./.:12:125:33:0.264:DV
contig_151	62209	.	A	G	25	PASS	.	GT:GQ:DP:AD:VAF:C	1/1:25:119:108:0.908:P
contig_151	62397	.	T	C	0.7	refCall	.	GT:GQ:DP:AD:VAF:C	./.:8:128:19:0.148438:DV
contig_151	63064	.	G	A	0.2	refCall	.	GT:GQ:DP:AD:VAF:C	./.:13:100:26:0.26:DV
contig_151	63238	.	G	A	11.6	PASS	.	GT:GQ:DP:AD:VAF:C:PS	1|0:10:96:57:0.59375:DV:11736
contig_151	63250	.	G	A	0.6	refCall	.	GT:GQ:DP:AD:VAF:C	./.:9:95:24:0.252632:DV
contig_151	63282	.	C	T	14.8	PASS	.	GT:GQ:DP:AD:VAF:C	0/1:8:90:55:0.611111:DV
contig_151	63454	.	A	G	2.7	refCall	.	GT:GQ:DP:AD:VAF:C	./.:3:84:24:0.285714:DV
contig_151	63492	.	G	A	1.9	refCall	.	GT:GQ:DP:AD:VAF:C	./.:4:94:16:0.170213:DV
contig_151	63520	.	G	A	2.7	refCall	.	GT:GQ:DP:AD:VAF:C	./.:3:92:27:0.293478:DV
contig_151	63625	.	T	C	18.1	PASS	.	GT:GQ:DP:AD:VAF:C	0/1:8:88:52:0.590909:DV
contig_151	63833	.	G	A	6.3	PASS	.	GT:GQ:DP:AD:VAF:C	0/1:6:82:22:0.268293:DV
contig_151	63867	.	G	T	12.3	PASS	.	GT:GQ:DP:AD:VAF:C	0/1:9:83:50:0.60241:DV
contig_151	63906	.	C	G	18.2	PASS	.	GT:GQ:DP:AD:VAF:C	0/1:6:79:53:0.670886:DV
contig_151	64051	.	T	G	27.8	PASS	.	GT:GQ:DP:AD:VAF:C	1/1:8:73:52:0.712329:DV
contig_151	64560	.	C	T	1	refCall	.	GT:GQ:DP:AD:VAF:C	./.:7:69:19:0.275362:DV
contig_151	64960	.	G	A	5.6	PASS	.	GT:GQ:DP:AD:VAF:C	0/1:6:56:18:0.321429:DV
contig_151	66421	.	C	T	1.1	refCall	.	GT:GQ:DP:AD:VAF:C	./.:6:42:12:0.285714:DV
contig_151	66550	.	T	TTA	1.1	refCall	.	GT:GQ:DP:AD:VAF:C	./.:6:39:14:0.358974:DV
contig_151	66606	.	C	CA	7.1	PASS	.	GT:GQ:DP:AD:VAF:C	1/1:5:39:22:0.564103:DV
contig_151	66724	.	G	A	14.6	PASS	.	GT:GQ:DP:AD:VAF:C	0/1:7:41:25:0.609756:DV
contig_151	67164	.	A	AG	12.4	PASS	.	GT:GQ:DP:AD:VAF:C	1/1:10:33:16:0.484848:DV
contig_151	67167	.	A	C	12.1	PASS	.	GT:GQ:DP:AD:VAF:C	1/1:8:32:19:0.59375:DV
contig_151	67170	.	G	GC	33.4	PASS	.	GT:GQ:DP:AD:VAF:C	1/1:32:33:27:0.818182:DV
contig_151	67172	.	G	GC	32.3	PASS	.	GT:GQ:DP:AD:VAF:C	1/1:31:32:28:0.875:DV
contig_151	67427	.	A	AG	19.2	PASS	.	GT:GQ:DP:AD:VAF:C	1/1:18:27:15:0.555556:DV
contig_151	67542	.	A	T	8.7	PASS	.	GT:GQ:DP:AD:VAF:C:PS	0|1:9:35:11:0.314286:DV:11736
contig_151	67603	.	G	GC	15	PASS	.	GT:GQ:DP:AD:VAF:C	1/1:15:36:33:0.917:P
contig_151	67638	.	A	ATT	17	PASS	.	GT:GQ:DP:AD:VAF:C	1/1:17:35:27:0.771:P
contig_151	67686	.	G	GC	15	PASS	.	GT:GQ:DP:AD:VAF:C	1/1:15:37:34:0.919:P
contig_151	67768	.	A	ATT	17	PASS	.	GT:GQ:DP:AD:VAF:C	1/1:17:37:33:0.892:P
contig_151	67813	.	T	TC	43	PASS	.	GT:GQ:DP:AD:VAF:C	1/1:40:36:33:0.916667:DV
contig_151	67823	.	A	AT	15	PASS	.	GT:GQ:DP:AD:VAF:C	1/1:15:36:33:0.917:P
contig_151	67874	.	T	C	4.8	PASS	.	GT:GQ:DP:AD:VAF:C:PS	1|0:4:37:15:0.405405:DV:11736
contig_151	67931	.	C	CT	13	PASS	.	GT:GQ:DP:AD:VAF:C	1/1:13:36:31:0.861:P
contig_151	68038	.	TCAC	T,TACAC	12.9	PASS	.	GT:GQ:DP:AD:VAF:C:PS	1|2:4:33:11,9:0.333333,0.272727:DV:11736
contig_151	68077	.	CA	C	12.1	PASS	.	GT:GQ:DP:AD:VAF:C	1/1:4:41:27:0.658537:DV
contig_151	68089	.	A	AC,AT	6.9	PASS	.	GT:GQ:DP:AD:VAF:C	1/1:2:40:19,17:0.475,0.425:DV
contig_151	68311	.	G	GT	38.1	PASS	.	GT:GQ:DP:AD:VAF:C	1/1:35:38:26:0.684211:DV
contig_151	68542	.	T	TC	30.8	PASS	.	GT:GQ:DP:AD:VAF:C	1/1:29:38:33:0.868421:DV
contig_151	68550	.	T	TA	23.3	PASS	.	GT:GQ:DP:AD:VAF:C	1/1:21:39:30:0.769231:DV
contig_151	68554	.	A	AC	4.8	PASS	.	GT:GQ:DP:AD:VAF:C	1/1:4:32:28:0.875:DV
contig_151	68556	.	T	TA	25.2	PASS	.	GT:GQ:DP:AD:VAF:C	1/1:23:34:26:0.764706:DV
contig_151	68587	.	A	T	16	PASS	.	GT:GQ:DP:AD:VAF:C:PS	0|1:16:34:15:0.441:P:11736
contig_151	68599	.	G	GC	16	PASS	.	GT:GQ:DP:AD:VAF:C	1/1:16:34:34:1:P
contig_151	68648	.	T	TA	16	PASS	.	GT:GQ:DP:AD:VAF:C	1/1:16:34:31:0.912:P
contig_151	68705	.	G	GC	15	PASS	.	GT:GQ:DP:AD:VAF:C	1/1:15:33:27:0.818:P
contig_151	69039	.	G	GC	17	PASS	.	GT:GQ:DP:AD:VAF:C	1/1:17:33:30:0.909:P
contig_151	69052	.	G	GC	37.6	PASS	.	GT:GQ:DP:AD:VAF:C	1/1:37:33:30:0.909091:DV
contig_151	69056	.	T	TA	28.6	PASS	.	GT:GQ:DP:AD:VAF:C	1/1:29:33:31:0.939394:DV
contig_151	69060	.	T	TA	35.8	PASS	.	GT:GQ:DP:AD:VAF:C	1/1:36:32:31:0.96875:DV
contig_151	69067	.	T	TAA	38	PASS	.	GT:GQ:DP:AD:VAF:C	1/1:38:31:27:0.870968:DV
contig_151	69075	.	T	TA	41.6	PASS	.	GT:GQ:DP:AD:VAF:C	1/1:41:33:29:0.878788:DV
contig_151	69107	.	T	TA	13	PASS	.	GT:GQ:DP:AD:VAF:C	1/1:13:30:24:0.8:P
contig_151	69167	.	T	TC	17	PASS	.	GT:GQ:DP:AD:VAF:C	1/1:17:30:29:0.967:P
contig_151	69212	.	G	GC	13	PASS	.	GT:GQ:DP:AD:VAF:C	1/1:13:34:30:0.882:P
contig_151	69229	.	G	GAA	10.5	PASS	.	GT:GQ:DP:AD:VAF:C	1/1:10:34:20:0.588235:DV
contig_151	69231	.	T	TC	21.9	PASS	.	GT:GQ:DP:AD:VAF:C	1/1:22:33:24:0.727273:DV
contig_151	69232	.	G	GAA	11	PASS	.	GT:GQ:DP:AD:VAF:C	1/1:11:33:25:0.757576:DV
contig_151	69234	.	T	TA	16.6	PASS	.	GT:GQ:DP:AD:VAF:C	1/1:17:34:22:0.647059:DV
contig_151	69237	.	T	TC	28.1	PASS	.	GT:GQ:DP:AD:VAF:C	1/1:28:33:27:0.818182:DV
contig_151	69251	.	A	AAAAT	23.4	PASS	.	GT:GQ:DP:AD:VAF:C	1/1:23:34:15:0.441176:DV
contig_151	69253	.	T	TA	30.1	PASS	.	GT:GQ:DP:AD:VAF:C	1/1:30:32:27:0.84375:DV
contig_151	69255	.	T	A	45.6	PASS	.	GT:GQ:DP:AD:VAF:C	1/1:46:33:32:0.969697:DV
contig_151	69258	.	G	GT	9.7	PASS	.	GT:GQ:DP:AD:VAF:C	1/1:10:33:29:0.878788:DV
contig_151	69262	.	C	CCAA	9	PASS	.	GT:GQ:DP:AD:VAF:C	1/1:9:33:24:0.727273:DV
contig_151	69264	.	A	AC	16.5	PASS	.	GT:GQ:DP:AD:VAF:C	1/1:17:33:27:0.818182:DV
contig_151	69269	.	A	AAACT	33.3	PASS	.	GT:GQ:DP:AD:VAF:C	1/1:33:33:28:0.848485:DV
contig_151	69271	.	G	GC	28.6	PASS	.	GT:GQ:DP:AD:VAF:C	1/1:29:32:29:0.90625:DV
contig_151	69276	.	G	GAC	30	PASS	.	GT:GQ:DP:AD:VAF:C	1/1:30:33:29:0.878788:DV
contig_151	69282	.	G	GA	19.7	PASS	.	GT:GQ:DP:AD:VAF:C	1/1:20:33:24:0.727273:DV
contig_151	69306	.	A	AT	16	PASS	.	GT:GQ:DP:AD:VAF:C	1/1:16:32:28:0.875:P
contig_151	69342	.	A	AATT	20	PASS	.	GT:GQ:DP:AD:VAF:C	1/1:20:32:26:0.812:P
contig_151	69362	.	G	GAC	21.8	PASS	.	GT:GQ:DP:AD:VAF:C	1/1:22:32:27:0.84375:DV
contig_151	69365	.	A	AC	29.9	PASS	.	GT:GQ:DP:AD:VAF:C	1/1:30:32:30:0.9375:DV
contig_151	69367	.	C	CA	28	PASS	.	GT:GQ:DP:AD:VAF:C	1/1:28:32:28:0.875:DV
contig_151	69374	.	T	TA	18.7	PASS	.	GT:GQ:DP:AD:VAF:C	1/1:19:32:25:0.78125:DV
contig_151	69385	.	T	TTCAAAA	20.4	PASS	.	GT:GQ:DP:AD:VAF:C	1/1:20:32:24:0.75:DV
contig_151	69388	.	T	TATC	31.2	PASS	.	GT:GQ:DP:AD:VAF:C	1/1:31:30:24:0.8:DV
contig_151	69390	.	G	GC	34.2	PASS	.	GT:GQ:DP:AD:VAF:C	1/1:34:30:27:0.9:DV
contig_151	69646	.	TCG	T	11	PASS	.	GT:GQ:DP:AD:VAF:C:PS	0|1:11:32:12:0.375:P:11736
contig_151	70589	.	A	G	17	PASS	.	GT:GQ:DP:AD:VAF:C:PS	0|1:17:30:15:0.5:P:11736
contig_151	70858	.	C	CG	34.2	PASS	.	GT:GQ:DP:AD:VAF:C	1/1:33:22:9:0.409091:DV
contig_151	70925	.	A	AC	15	PASS	.	GT:GQ:DP:AD:VAF:C	1/1:15:22:20:0.909:P
contig_151	70940	.	T	TC	14	PASS	.	GT:GQ:DP:AD:VAF:C	1/1:14:22:20:0.909:P
contig_151	70961	.	A	AC	14	PASS	.	GT:GQ:DP:AD:VAF:C	1/1:14:22:19:0.864:P
contig_151	70973	.	C	CT	32.3	PASS	.	GT:GQ:DP:AD:VAF:C	1/1:32:20:16:0.8:DV
contig_151	70975	.	G	GC	31.3	PASS	.	GT:GQ:DP:AD:VAF:C	1/1:31:20:19:0.95:DV
contig_151	70980	.	G	GA	15.3	PASS	.	GT:GQ:DP:AD:VAF:C	1/1:15:20:19:0.95:DV
contig_151	70985	.	A	AAT	29.2	PASS	.	GT:GQ:DP:AD:VAF:C	1/1:29:21:19:0.904762:DV
contig_151	70986	.	T	TG	26.9	PASS	.	GT:GQ:DP:AD:VAF:C	1/1:27:20:19:0.95:DV
contig_151	70989	.	C	CA	24.1	PASS	.	GT:GQ:DP:AD:VAF:C	1/1:24:21:18:0.857143:DV
contig_151	71000	.	C	CA	13	PASS	.	GT:GQ:DP:AD:VAF:C	1/1:13:21:19:0.905:P
contig_151	71017	.	T	TGC	34.5	PASS	.	GT:GQ:DP:AD:VAF:C	1/1:34:21:16:0.761905:DV
contig_151	71024	.	T	TC	21.9	PASS	.	GT:GQ:DP:AD:VAF:C	1/1:22:21:19:0.904762:DV
contig_151	71041	.	G	GTA	6.7	PASS	.	GT:GQ:DP:AD:VAF:C	1/1:7:21:17:0.809524:DV
contig_151	71045	.	C	CG	12	PASS	.	GT:GQ:DP:AD:VAF:C	1/1:12:21:19:0.904762:DV
contig_151	71049	.	C	CT	4.8	PASS	.	GT:GQ:DP:AD:VAF:C	1/1:5:21:18:0.857143:DV
contig_151	71051	.	A	ATTC	6.4	PASS	.	GT:GQ:DP:AD:VAF:C	1/1:6:21:18:0.857143:DV
contig_151	71053	.	A	ACT	3.8	PASS	.	GT:GQ:DP:AD:VAF:C	1/1:4:22:16:0.727273:DV
contig_151	71054	.	G	GA	10.7	PASS	.	GT:GQ:DP:AD:VAF:C	1/1:11:19:18:0.947368:DV
contig_151	71086	.	T	TTG	7.8	PASS	.	GT:GQ:DP:AD:VAF:C	1/1:8:22:17:0.772727:DV
contig_151	71095	.	T	TGTA	20.3	PASS	.	GT:GQ:DP:AD:VAF:C	1/1:20:22:19:0.863636:DV
contig_151	71102	.	T	G	26.1	PASS	.	GT:GQ:DP:AD:VAF:C	1/1:26:22:21:0.954545:DV
contig_151	71121	.	T	TATA	2.5	refCall	.	GT:GQ:DP:AD:VAF:C	./.:4:20:18:0.9:DV
contig_151	71125	.	T	TG	11.3	PASS	.	GT:GQ:DP:AD:VAF:C	1/1:11:20:20:1:DV
contig_151	71127	.	A	AC	10.5	PASS	.	GT:GQ:DP:AD:VAF:C	1/1:10:20:20:1:DV
contig_151	71133	.	T	TA	7.4	PASS	.	GT:GQ:DP:AD:VAF:C	1/1:7:20:19:0.95:DV
contig_151	71134	.	T	TG	12.4	PASS	.	GT:GQ:DP:AD:VAF:C	1/1:12:20:19:0.95:DV
contig_151	71144	.	T	TTG	14.7	PASS	.	GT:GQ:DP:AD:VAF:C	1/1:15:21:17:0.809524:DV
contig_151	71146	.	A	AT	15.9	PASS	.	GT:GQ:DP:AD:VAF:C	1/1:16:21:17:0.809524:DV
contig_151	71153	.	A	AT	25.4	PASS	.	GT:GQ:DP:AD:VAF:C	1/1:25:21:20:0.952381:DV
contig_151	71158	.	T	TA	39.9	PASS	.	GT:GQ:DP:AD:VAF:C	1/1:40:22:20:0.909091:DV
contig_151	71167	.	T	TG	32.9	PASS	.	GT:GQ:DP:AD:VAF:C	1/1:30:20:18:0.9:DV
contig_151	71171	.	T	TACA	35.6	PASS	.	GT:GQ:DP:AD:VAF:C	1/1:35:23:18:0.782609:DV
contig_151	71180	.	A	AC	30.4	PASS	.	GT:GQ:DP:AD:VAF:C	1/1:30:22:22:1:DV
contig_151	71187	.	A	AT	30.7	PASS	.	GT:GQ:DP:AD:VAF:C	1/1:30:23:21:0.913043:DV
contig_151	71194	.	T	TG	33.7	PASS	.	GT:GQ:DP:AD:VAF:C	1/1:32:24:22:0.916667:DV
contig_151	71207	.	A	AT	15	PASS	.	GT:GQ:DP:AD:VAF:C	1/1:15:24:23:0.958:P
contig_151	71274	.	A	AC	31.9	PASS	.	GT:GQ:DP:AD:VAF:C	1/1:30:24:24:1:DV
contig_151	71276	.	A	ATAT	22.8	PASS	.	GT:GQ:DP:AD:VAF:C	1/1:22:24:20:0.833333:DV
contig_151	71278	.	A	C	33	PASS	.	GT:GQ:DP:AD:VAF:C	1/1:31:27:20:0.740741:DV
contig_151	71429	.	A	T	6.2	PASS	.	GT:GQ:DP:AD:VAF:C	0/1:5:28:7:0.25:DV
contig_151	71508	.	T	TG	47.2	PASS	.	GT:GQ:DP:AD:VAF:C	1/1:46:34:26:0.764706:DV
contig_151	71532	.	T	TA	13	PASS	.	GT:GQ:DP:AD:VAF:C	1/1:7:34:12:0.352941:DV
contig_151	71552	.	A	AATATC	42	PASS	.	GT:GQ:DP:AD:VAF:C	1/1:42:36:27:0.75:DV
contig_151	71556	.	A	T	39.7	PASS	.	GT:GQ:DP:AD:VAF:C	1/1:38:36:33:0.916667:DV
contig_151	71561	.	C	CT	45.3	PASS	.	GT:GQ:DP:AD:VAF:C	1/1:45:37:26:0.702703:DV
contig_151	71697	.	A	AC	32.4	PASS	.	GT:GQ:DP:AD:VAF:C	1/1:32:36:16:0.444444:DV
contig_151	71717	.	G	GA	44.7	PASS	.	GT:GQ:DP:AD:VAF:C	1/1:44:38:33:0.868421:DV
contig_151	71726	.	C	CT	37.8	PASS	.	GT:GQ:DP:AD:VAF:C	1/1:38:38:32:0.842105:DV
contig_151	71733	.	T	TAC	12	PASS	.	GT:GQ:DP:AD:VAF:C	1/1:12:38:29:0.763:P
contig_151	71760	.	A	AT	34.9	PASS	.	GT:GQ:DP:AD:VAF:C	1/1:35:37:31:0.837838:DV
contig_151	71763	.	A	ATTT	25.6	PASS	.	GT:GQ:DP:AD:VAF:C	1/1:25:39:32:0.820513:DV
contig_151	71778	.	C	CT	35.1	PASS	.	GT:GQ:DP:AD:VAF:C	1/1:35:38:23:0.605263:DV
contig_151	71784	.	C	CT	38.2	PASS	.	GT:GQ:DP:AD:VAF:C	1/1:37:38:27:0.710526:DV
contig_151	71813	.	A	AT	13	PASS	.	GT:GQ:DP:AD:VAF:C	1/1:13:38:32:0.842:P
contig_151	71829	.	A	AC	36.4	PASS	.	GT:GQ:DP:AD:VAF:C	1/1:36:34:29:0.852941:DV
contig_151	71833	.	A	AT	11.8	PASS	.	GT:GQ:DP:AD:VAF:C	1/1:12:37:34:0.918919:DV
contig_151	71850	.	T	TG	35.9	PASS	.	GT:GQ:DP:AD:VAF:C	1/1:36:39:27:0.692308:DV
contig_151	71853	.	A	AT	25.8	PASS	.	GT:GQ:DP:AD:VAF:C	1/1:26:38:33:0.868421:DV
contig_151	71886	.	T	TA	25.8	PASS	.	GT:GQ:DP:AD:VAF:C	1/1:26:36:23:0.638889:DV
contig_151	71887	.	T	TG	13.6	PASS	.	GT:GQ:DP:AD:VAF:C	1/1:14:38:23:0.605263:DV
contig_151	71920	.	A	AT	18	PASS	.	GT:GQ:DP:AD:VAF:C	1/1:18:36:24:0.667:P
contig_151	71973	.	G	GA	33.5	PASS	.	GT:GQ:DP:AD:VAF:C	1/1:33:36:30:0.833333:DV
contig_151	71974	.	T	TA	36.8	PASS	.	GT:GQ:DP:AD:VAF:C	1/1:37:36:31:0.861111:DV
contig_151	72014	.	T	TC	15	PASS	.	GT:GQ:DP:AD:VAF:C	1/1:15:31:25:0.806:P
contig_151	72025	.	A	AAG	8.5	PASS	.	GT:GQ:DP:AD:VAF:C	1/1:9:35:12:0.342857:DV
contig_151	72028	.	C	CTT	31	PASS	.	GT:GQ:DP:AD:VAF:C	1/1:31:37:20:0.540541:DV
contig_151	72032	.	G	GA	33.6	PASS	.	GT:GQ:DP:AD:VAF:C	1/1:34:30:18:0.6:DV
contig_151	72039	.	T	TC	26.6	PASS	.	GT:GQ:DP:AD:VAF:C	1/1:27:38:28:0.736842:DV
contig_151	72042	.	A	AAT	39.2	PASS	.	GT:GQ:DP:AD:VAF:C	1/1:39:37:26:0.702703:DV
contig_151	72055	.	G	GA	6.9	PASS	.	GT:GQ:DP:AD:VAF:C	1/1:7:37:10:0.27027:DV
contig_151	72058	.	G	GC	16	PASS	.	GT:GQ:DP:AD:VAF:C	1/1:16:37:17:0.459459:DV
contig_151	72066	.	G	GT	31.8	PASS	.	GT:GQ:DP:AD:VAF:C	1/1:32:34:19:0.558824:DV
contig_151	72076	.	G	GA	8.3	PASS	.	GT:GQ:DP:AD:VAF:C	1/1:8:34:16:0.470588:DV
contig_151	72088	.	G	GT,T	54.3	PASS	.	GT:GQ:DP:AD:VAF:C	1/1:15:35:16,17:0.457143,0.485714:DV
contig_151	72091	.	T	TCC	30.4	PASS	.	GT:GQ:DP:AD:VAF:C	1/1:30:36:30:0.833333:DV
contig_151	72095	.	T	TAA	7.9	PASS	.	GT:GQ:DP:AD:VAF:C	1/1:8:36:12:0.333333:DV
contig_151	72106	.	G	GT	34	PASS	.	GT:GQ:DP:AD:VAF:C	1/1:34:35:23:0.657143:DV
contig_151	72108	.	A	AC	23.6	PASS	.	GT:GQ:DP:AD:VAF:C	1/1:24:36:18:0.5:DV
contig_151	72113	.	A	ATGT	10	PASS	.	GT:GQ:DP:AD:VAF:C	1/1:10:34:12:0.352941:DV
contig_151	72115	.	A	AC	33.2	PASS	.	GT:GQ:DP:AD:VAF:C	1/1:33:34:21:0.617647:DV
contig_151	72118	.	T	TC	25.5	PASS	.	GT:GQ:DP:AD:VAF:C	1/1:26:36:20:0.555556:DV
contig_151	72126	.	T	TC	29	PASS	.	GT:GQ:DP:AD:VAF:C	1/1:29:35:23:0.657143:DV
contig_151	72128	.	T	TC	23.1	PASS	.	GT:GQ:DP:AD:VAF:C	1/1:23:36:18:0.5:DV
contig_151	72133	.	T	TCA	18	PASS	.	GT:GQ:DP:AD:VAF:C	1/1:18:35:21:0.6:DV
contig_151	72136	.	A	ATG	31	PASS	.	GT:GQ:DP:AD:VAF:C	1/1:31:35:27:0.771429:DV
contig_151	72142	.	T	G	48	PASS	.	GT:GQ:DP:AD:VAF:C	1/1:48:35:31:0.885714:DV
contig_151	74528	.	C	A	21	PASS	.	GT:GQ:DP:AD:VAF:C:PS	1|0:21:58:25:0.431:P:11736
contig_151	74845	.	TC	T	37.4	PASS	.	GT:GQ:DP:AD:VAF:C	1/1:37:58:51:0.87931:DV
contig_151	76812	.	C	CA	2.7	refCall	.	GT:GQ:DP:AD:VAF:C	./.:3:49:9:0.183673:DV
contig_151	78393	.	AC	A	1.4	refCall	.	GT:GQ:DP:AD:VAF:C	./.:6:40:27:0.675:DV
contig_151	78394	.	C	A	3.5	PASS	.	GT:GQ:DP:AD:VAF:C	1/1:3:13:11:0.846154:DV
contig_151	80428	.	T	TTA	0.1	refCall	.	GT:GQ:DP:AD:VAF:C	./.:18:60:12:0.2:DV
contig_151	80517	.	CTA	C	1	refCall	.	GT:GQ:DP:AD:VAF:C	./.:7:53:13:0.245283:DV
contig_151	80978	.	C	T	17	PASS	.	GT:GQ:DP:AD:VAF:C:PS	1|0:17:40:17:0.425:P:11736
contig_151	81083	.	A	C	16	PASS	.	GT:GQ:DP:AD:VAF:C:PS	1|0:16:47:22:0.468:P:11736
contig_151	84159	.	GTATATATATATATATATATA	G	13.7	PASS	.	GT:GQ:DP:AD:VAF:C:PS	0|1:12:34:9:0.264706:DV:11736
contig_151	84185	.	A	AT	0.7	refCall	.	GT:GQ:DP:AD:VAF:C	./.:8:33:7:0.212121:DV
contig_151	88933	.	CATATAT	C	10.2	PASS	.	GT:GQ:DP:AD:VAF:C:PS	0|1:10:28:10:0.357143:DV:88932
contig_151	90311	.	AT	A	0.2	refCall	.	GT:GQ:DP:AD:VAF:C	./.:15:38:13:0.342105:DV
contig_151	90313	.	TTTATATA	T	15.2	PASS	.	GT:GQ:DP:AD:VAF:C:PS	1|0:15:38:9:0.236842:DV:88932
contig_151	93053	.	G	T	20	PASS	.	GT:GQ:DP:AD:VAF:C:PS	0|1:20:49:20:0.408:P:88932
contig_151	96097	.	C	CA	0.7	refCall	.	GT:GQ:DP:AD:VAF:C	./.:8:43:7:0.162791:DV
contig_151	96871	.	T	C	16	PASS	.	GT:GQ:DP:AD:VAF:C:PS	1|0:16:39:16:0.41:P:88932
contig_151	100402	.	GTA	G	2.6	refCall	.	GT:GQ:DP:AD:VAF:C	./.:3:36:8:0.222222:DV
contig_151	106036	.	CT	C	56.1	PASS	.	GT:GQ:DP:AD:VAF:C	1/1:56:53:45:0.849057:DV
contig_151	106857	.	TA	T	13.2	PASS	.	GT:GQ:DP:AD:VAF:C	1/1:13:52:8:0.153846:DV
contig_151	107105	.	CT	C	3.4	PASS	.	GT:GQ:DP:AD:VAF:C	1/1:3:53:13:0.245283:DV
contig_151	108104	.	A	G	18	PASS	.	GT:GQ:DP:AD:VAF:C:PS	1|0:18:62:26:0.419:P:108103
contig_1510	9285	.	C	T	30.7	PASS	.	GT:GQ:DP:AD:VAF:C:PS	1|0:30:30:14:0.466667:DV:9284
contig_1510	9286	.	G	A	32.9	PASS	.	GT:GQ:DP:AD:VAF:C:PS	0|1:31:29:15:0.517241:DV:9284
contig_1510	9342	.	GCA	G	0.3	refCall	.	GT:GQ:DP:AD:VAF:C	./.:12:20:4:0.2:DV
contig_1511	1336	.	GA	G	0.5	refCall	.	GT:GQ:DP:AD:VAF:C	./.:9:22:3:0.136364:DV
contig_1511	3898	.	GT	G	0.3	refCall	.	GT:GQ:DP:AD:VAF:C	./.:12:20:5:0.25:DV
contig_1511	13486	.	C	A	22	PASS	.	GT:GQ:DP:AD:VAF:C	1/1:22:26:25:0.962:P
contig_1511	13539	.	C	T	24	PASS	.	GT:GQ:DP:AD:VAF:C	1/1:24:22:20:0.909:P
contig_1511	13800	.	G	A	20	PASS	.	GT:GQ:DP:AD:VAF:C	1/1:20:27:25:0.926:P
contig_1511	14260	.	G	A	43.6	PASS	.	GT:GQ:DP:AD:VAF:C	1/1:25:27:24:0.888889:DV
contig_1511	14293	.	A	G	19	PASS	.	GT:GQ:DP:AD:VAF:C	1/1:19:29:26:0.897:P
contig_1511	26568	.	T	TGA	0.1	refCall	.	GT:GQ:DP:AD:VAF:C	./.:19:50:18:0.36:DV
contig_1511	26572	.	A	G	0.1	refCall	.	GT:GQ:DP:AD:VAF:C	./.:19:48:18:0.375:DV
contig_1511	26576	.	A	T	0	refCall	.	GT:GQ:DP:AD:VAF:C	0/0:21:48:19:0.395833:DV
contig_1511	27076	.	TACA	T	15	PASS	.	GT:GQ:DP:AD:VAF:C:PS	1|0:15:59:24:0.407:P:27075
contig_1511	27165	.	G	A	18	PASS	.	GT:GQ:DP:AD:VAF:C:PS	1|0:18:63:28:0.444:P:27075
contig_1511	27255	.	T	C	18	PASS	.	GT:GQ:DP:AD:VAF:C:PS	0|1:18:61:27:0.443:P:27075
contig_1511	27270	.	TC	TAC,T	11	PASS	.	GT:GQ:DP:AD:VAF:C:PS	2|1:11:61:28,23:0.459,0.377:P:27075
contig_1511	27768	.	T	C	18	PASS	.	GT:GQ:DP:AD:VAF:C:PS	0|1:18:63:29:0.46:P:27075
contig_1511	28809	.	C	T	20	PASS	.	GT:GQ:DP:AD:VAF:C:PS	1|0:20:56:28:0.5:P:27075
contig_1511	29130	.	G	A	21	PASS	.	GT:GQ:DP:AD:VAF:C:PS	0|1:21:58:25:0.431:P:27075
contig_1511	29353	.	T	C	16	PASS	.	GT:GQ:DP:AD:VAF:C:PS	0|1:16:60:21:0.35:P:27075
contig_1511	29701	.	T	TGA	0.1	refCall	.	GT:GQ:DP:AD:VAF:C	./.:16:60:13:0.216667:DV
contig_1511	29770	.	CT	C	0.1	refCall	.	GT:GQ:DP:AD:VAF:C	./.:19:54:9:0.166667:DV
contig_1511	29771	.	T	C	0.5	refCall	.	GT:GQ:DP:AD:VAF:C	./.:9:45:7:0.155556:DV
contig_1511	29901	.	A	G	2	refCall	.	GT:GQ:DP:AD:VAF:C	./.:4:53:16:0.301887:DV
contig_1511	30182	.	ATAT	A	3.9	PASS	.	GT:GQ:DP:AD:VAF:C:PS	0|1:4:57:12:0.210526:DV:27075
contig_1511	30395	.	A	G	0.5	refCall	.	GT:GQ:DP:AD:VAF:C	./.:10:41:11:0.268293:DV
contig_1511	30426	.	T	G	3.7	PASS	.	GT:GQ:DP:AD:VAF:C:PS	0|1:4:39:10:0.25641:DV:27075
contig_1511	31288	.	TTC	T	9.9	PASS	.	GT:GQ:DP:AD:VAF:C	1/1:6:34:17:0.5:DV
contig_1511	32215	.	A	T	0.2	refCall	.	GT:GQ:DP:AD:VAF:C	./.:13:36:13:0.361111:DV
contig_1511	32218	.	T	A	0.1	refCall	.	GT:GQ:DP:AD:VAF:C	./.:17:36:12:0.333333:DV
contig_1511	32232	.	TA	T	0.2	refCall	.	GT:GQ:DP:AD:VAF:C	./.:14:36:14:0.388889:DV
contig_1511	32243	.	T	A	0.1	refCall	.	GT:GQ:DP:AD:VAF:C	./.:16:36:12:0.333333:DV
contig_1511	32246	.	A	T	0.3	refCall	.	GT:GQ:DP:AD:VAF:C	./.:12:35:13:0.371429:DV
contig_1511	33091	.	TGAGAGA	T	0.2	refCall	.	GT:GQ:DP:AD:VAF:C	./.:13:40:7:0.175:DV
contig_1511	35349	.	CAAG	C	12.7	PASS	.	GT:GQ:DP:AD:VAF:C:PS	0|1:13:43:16:0.372093:DV:27075
contig_1511	38274	.	TTATATA	T	23.2	PASS	.	GT:GQ:DP:AD:VAF:C:PS	1|0:23:48:15:0.3125:DV:27075
contig_1511	40927	.	TAGA	TGA,T	35.4	PASS	.	GT:GQ:DP:AD:VAF:C:PS	1|2:11:51:17,18:0.333333,0.352941:DV:27075
contig_1511	40971	.	G	C	9	PASS	.	GT:GQ:DP:AD:VAF:C:PS	0|1:9:51:14:0.27451:DV:27075
contig_1511	41055	.	C	A	1.7	refCall	.	GT:GQ:DP:AD:VAF:C	./.:5:52:16:0.307692:DV
contig_1511	41065	.	A	G	15.4	PASS	.	GT:GQ:DP:AD:VAF:C:PS	0|1:15:53:21:0.396226:DV:27075
contig_1511	41089	.	C	T	18	PASS	.	GT:GQ:DP:AD:VAF:C:PS	0|1:18:51:18:0.353:P:27075
contig_1511	41125	.	C	T	7.9	PASS	.	GT:GQ:DP:AD:VAF:C:PS	0|1:8:48:14:0.291667:DV:27075
contig_1511	41481	.	A	G	15.1	PASS	.	GT:GQ:DP:AD:VAF:C:PS	0|1:15:47:14:0.297872:DV:27075
contig_1511	44688	.	AGGAAGGTGG	A	49.9	PASS	.	GT:GQ:DP:AD:VAF:C:PS	0|1:50:42:19:0.452381:DV:27075
contig_1511	47041	.	A	T	20	PASS	.	GT:GQ:DP:AD:VAF:C:PS	1|0:20:56:23:0.411:P:27075
contig_1511	60119	.	GCCA	G	42	PASS	.	GT:GQ:DP:AD:VAF:C:PS	0|1:42:31:11:0.354839:DV:60118
contig_1511	63697	.	G	A	21	PASS	.	GT:GQ:DP:AD:VAF:C:PS	1|0:21:47:21:0.447:P:60118
contig_1511	65642	.	C	G	20	PASS	.	GT:GQ:DP:AD:VAF:C:PS	1|0:20:54:24:0.444:P:60118
contig_1511	65863	.	G	A	22	PASS	.	GT:GQ:DP:AD:VAF:C:PS	1|0:22:48:22:0.458:P:60118
contig_1511	66357	.	T	TAC	19.3	PASS	.	GT:GQ:DP:AD:VAF:C:PS	0|1:19:55:9:0.163636:DV:60118
contig_1511	67553	.	A	G	22.6	PASS	.	GT:GQ:DP:AD:VAF:C:PS	1|0:22:45:20:0.444444:DV:60118
contig_1511	68094	.	TTA	T	3.5	refCall	.	GT:GQ:DP:AD:VAF:C	./.:3:33:14:0.424242:DV
contig_1511	73749	.	G	A	19	PASS	.	GT:GQ:DP:AD:VAF:C:PS	0|1:19:63:27:0.429:P:60118
contig_1511	83826	.	G	T	20	PASS	.	GT:GQ:DP:AD:VAF:C:PS	0|1:20:43:19:0.442:P:83825
contig_1511	87917	.	T	C	18	PASS	.	GT:GQ:DP:AD:VAF:C:PS	1|0:18:52:21:0.404:P:83825
contig_1511	89012	.	T	C	17	PASS	.	GT:GQ:DP:AD:VAF:C	1/1:17:45:35:0.778:P
contig_1511	89141	.	G	A	19	PASS	.	GT:GQ:DP:AD:VAF:C	1/1:19:48:41:0.854:P
contig_1511	89379	.	G	C	17	PASS	.	GT:GQ:DP:AD:VAF:C	1/1:17:49:38:0.776:P
contig_1511	89452	.	T	C	19	PASS	.	GT:GQ:DP:AD:VAF:C	1/1:19:50:41:0.82:P
contig_1511	89504	.	G	C	17	PASS	.	GT:GQ:DP:AD:VAF:C	1/1:17:51:41:0.804:P
contig_1511	89545	.	C	A	25.1	PASS	.	GT:GQ:DP:AD:VAF:C	1/1:7:48:39:0.8125:DV
contig_1511	89837	.	A	T	31.9	PASS	.	GT:GQ:DP:AD:VAF:C	1/1:15:52:44:0.846154:DV
contig_1511	90055	.	CG	C	42.8	PASS	.	GT:GQ:DP:AD:VAF:C	1/1:43:52:42:0.807692:DV
contig_1511	90295	.	AT	A	9.4	PASS	.	GT:GQ:DP:AD:VAF:C	1/1:7:48:25:0.520833:DV
contig_1511	91050	.	G	A	22	PASS	.	GT:GQ:DP:AD:VAF:C:PS	0|1:22:47:25:0.532:P:83825
contig_1511	93045	.	A	G	19	PASS	.	GT:GQ:DP:AD:VAF:C:PS	0|1:19:41:18:0.439:P:83825
contig_1511	96149	.	TCACACACAC	T	17.8	PASS	.	GT:GQ:DP:AD:VAF:C:PS	0|1:4:34:13:0.382353:DV:83825
contig_1511	112963	.	A	G	0.2	refCall	.	GT:GQ:DP:AD:VAF:C	./.:15:37:14:0.378378:DV
contig_1511	113014	.	T	C	31.2	PASS	.	GT:GQ:DP:AD:VAF:C	1/1:29:39:28:0.717949:DV
contig_1511	113615	.	GTATATATATATA	G	4.3	PASS	.	GT:GQ:DP:AD:VAF:C:PS	0|1:4:39:9:0.230769:DV:113614
contig_1511	113943	.	GTC	G	13.3	PASS	.	GT:GQ:DP:AD:VAF:C	1/1:12:42:17:0.404762:DV
contig_1511	121793	.	G	GA	15	PASS	.	GT:GQ:DP:AD:VAF:C	1/1:15:11:9:0.818:P
contig_1511	124425	.	A	AT	7.3	PASS	.	GT:GQ:DP:AD:VAF:C:PS	1|0:6:14:8:0.571429:DV:124424
contig_1511	124655	.	CTAA	C	1.5	refCall	.	GT:GQ:DP:AD:VAF:C	./.:5:13:5:0.384615:DV
contig_1511	124799	.	T	C	3.3	PASS	.	GT:GQ:DP:AD:VAF:C:PS	0|1:3:12:4:0.333333:DV:124424
contig_1511	125493	.	T	C	7.4	PASS	.	GT:GQ:DP:AD:VAF:C:PS	1|0:7:12:3:0.25:DV:124424
contig_1511	125671	.	A	T	7.5	PASS	.	GT:GQ:DP:AD:VAF:C:PS	0|1:7:11:4:0.363636:DV:124424
contig_1511	125692	.	T	C	16	PASS	.	GT:GQ:DP:AD:VAF:C:PS	1|0:16:11:3:0.273:P:124424
contig_1511	125848	.	A	T	4	PASS	.	GT:GQ:DP:AD:VAF:C:PS	1|0:4:10:2:0.2:DV:124424
contig_1511	126069	.	T	C	5.7	PASS	.	GT:GQ:DP:AD:VAF:C:PS	1|0:6:12:3:0.25:DV:124424
contig_1511	126216	.	G	A	5.2	PASS	.	GT:GQ:DP:AD:VAF:C:PS	1|0:5:13:3:0.230769:DV:124424
contig_1511	126340	.	A	G	4.4	PASS	.	GT:GQ:DP:AD:VAF:C:PS	1|0:4:11:2:0.181818:DV:124424
contig_1511	126352	.	T	C	18	PASS	.	GT:GQ:DP:AD:VAF:C:PS	1|0:18:14:5:0.357:P:124424
contig_1511	126575	.	G	A	4.8	PASS	.	GT:GQ:DP:AD:VAF:C:PS	1|0:5:16:4:0.25:DV:124424
contig_1511	126579	.	T	C	4.7	PASS	.	GT:GQ:DP:AD:VAF:C:PS	1|0:5:15:5:0.333333:DV:124424
contig_1511	126583	.	A	T	4.5	PASS	.	GT:GQ:DP:AD:VAF:C:PS	1|0:4:15:4:0.266667:DV:124424
contig_1511	126594	.	G	A	4.7	PASS	.	GT:GQ:DP:AD:VAF:C:PS	1|0:5:14:5:0.357143:DV:124424
contig_1511	126598	.	C	T	6.4	PASS	.	GT:GQ:DP:AD:VAF:C:PS	1|0:6:15:5:0.333333:DV:124424
contig_1511	126657	.	G	A	10.5	PASS	.	GT:GQ:DP:AD:VAF:C:PS	0|1:9:16:7:0.4375:DV:124424
contig_1511	126663	.	C	T	2.3	refCall	.	GT:GQ:DP:AD:VAF:C	./.:4:14:3:0.214286:DV
contig_1511	126825	.	T	C	18	PASS	.	GT:GQ:DP:AD:VAF:C:PS	1|0:18:19:7:0.368:P:124424
contig_1511	127032	.	C	T	16	PASS	.	GT:GQ:DP:AD:VAF:C:PS	1|0:16:20:8:0.4:P:124424
contig_1511	127048	.	G	C	11.8	PASS	.	GT:GQ:DP:AD:VAF:C:PS	0|1:11:21:10:0.47619:DV:124424
contig_1511	127079	.	G	A	21	PASS	.	GT:GQ:DP:AD:VAF:C:PS	1|0:21:21:8:0.381:P:124424
contig_1511	127098	.	G	T	6.4	PASS	.	GT:GQ:DP:AD:VAF:C:PS	0|1:6:21:7:0.333333:DV:124424
contig_1511	127112	.	G	A	21	PASS	.	GT:GQ:DP:AD:VAF:C:PS	1|0:21:22:9:0.409:P:124424
contig_1511	127228	.	A	T	18	PASS	.	GT:GQ:DP:AD:VAF:C:PS	1|0:18:22:9:0.409:P:124424
contig_1511	127569	.	C	T	18	PASS	.	GT:GQ:DP:AD:VAF:C:PS	1|0:18:23:10:0.435:P:124424
contig_1511	127828	.	C	T	7.6	PASS	.	GT:GQ:DP:AD:VAF:C:PS	0|1:7:19:9:0.473684:DV:124424
contig_1511	127974	.	C	T	9.5	PASS	.	GT:GQ:DP:AD:VAF:C:PS	0|1:9:18:8:0.444444:DV:124424
contig_1511	128110	.	A	G	16	PASS	.	GT:GQ:DP:AD:VAF:C:PS	1|0:16:18:6:0.333:P:124424
contig_1511	128382	.	G	T	9.4	PASS	.	GT:GQ:DP:AD:VAF:C:PS	0|1:9:15:7:0.466667:DV:124424
contig_1511	128557	.	C	T	2.2	refCall	.	GT:GQ:DP:AD:VAF:C	./.:4:11:2:0.181818:DV
contig_1511	129251	.	T	C	2.5	refCall	.	GT:GQ:DP:AD:VAF:C	./.:4:4:2:0.5:DV
contig_1512	2298	.	A	AG	14	PASS	.	GT:GQ:DP:AD:VAF:C	1/1:14:11:10:0.909:P
contig_1512	2315	.	AG	A	2	refCall	.	GT:GQ:DP:AD:VAF:C	./.:4:11:10:0.909091:DV
contig_1512	2320	.	T	A	0.5	refCall	.	GT:GQ:DP:AD:VAF:C	./.:10:11:10:0.909091:DV
contig_1512	2321	.	A	T	2.8	refCall	.	GT:GQ:DP:AD:VAF:C	./.:3:11:10:0.909091:DV
contig_1512	2322	.	G	T	0.6	refCall	.	GT:GQ:DP:AD:VAF:C	./.:9:10:10:1:DV
contig_1512	2324	.	C	CTAT	1.8	refCall	.	GT:GQ:DP:AD:VAF:C	./.:5:10:9:0.9:DV
contig_1512	2346	.	AT	A	9.1	PASS	.	GT:GQ:DP:AD:VAF:C	1/1:9:12:10:0.833333:DV
contig_1512	2356	.	T	C	2	refCall	.	GT:GQ:DP:AD:VAF:C	./.:4:11:9:0.818182:DV
contig_1512	2358	.	CTATATATATATATATATATA	C	0.5	refCall	.	GT:GQ:DP:AD:VAF:C	./.:10:13:4:0.307692:DV
contig_1512	2379	.	T	G	0.6	refCall	.	GT:GQ:DP:AD:VAF:C	./.:9:13:4:0.307692:DV
contig_1512	6188	.	G	T	19	PASS	.	GT:GQ:DP:AD:VAF:C:PS	1|0:19:49:18:0.367:P:6187
contig_1512	6375	.	G	A	52.6	PASS	.	GT:GQ:DP:AD:VAF:C:PS	1|0:52:43:14:0.325581:DV:6187
contig_1512	7752	.	G	C	20	PASS	.	GT:GQ:DP:AD:VAF:C:PS	1|0:20:46:25:0.543:P:6187
contig_1512	9247	.	GTATA	G	11	PASS	.	GT:GQ:DP:AD:VAF:C:PS	1|0:11:40:13:0.325:P:6187
contig_1512	9276	.	CATAT	C	13.3	PASS	.	GT:GQ:DP:AD:VAF:C:PS	0|1:13:36:13:0.361111:DV:6187
contig_1512	9304	.	T	TAC	2.3	refCall	.	GT:GQ:DP:AD:VAF:C	./.:4:38:6:0.157895:DV
contig_1512	9336	.	CATATAT	C	15.1	PASS	.	GT:GQ:DP:AD:VAF:C:PS	0|1:15:31:9:0.290323:DV:6187
contig_1512	9367	.	GA	G	9.8	PASS	.	GT:GQ:DP:AD:VAF:C:PS	0|1:9:31:12:0.387097:DV:6187
contig_1512	10994	.	A	G	16	PASS	.	GT:GQ:DP:AD:VAF:C:PS	1|0:16:56:24:0.429:P:6187
contig_1512	12549	.	TATGGA	T	33.2	PASS	.	GT:GQ:DP:AD:VAF:C:PS	1|0:32:62:27:0.435484:DV:6187
contig_1512	24926	.	CGA	C	16.5	PASS	.	GT:GQ:DP:AD:VAF:C:PS	0|1:16:56:24:0.428571:DV:24925
contig_1512	24935	.	A	G	19.3	PASS	.	GT:GQ:DP:AD:VAF:C:PS	0|1:19:58:27:0.465517:DV:24925
contig_1512	24938	.	C	A	31.6	PASS	.	GT:GQ:DP:AD:VAF:C:PS	1|0:28:57:27:0.473684:DV:24925
contig_1512	24964	.	C	CATTACGAACGA	4.7	PASS	.	GT:GQ:DP:AD:VAF:C:PS	0|1:5:57:8:0.140351:DV:24925
contig_1512	24965	.	G	A	2.5	refCall	.	GT:GQ:DP:AD:VAF:C	./.:4:57:15:0.263158:DV
contig_1512	24966	.	T	TGGCCA	4.9	PASS	.	GT:GQ:DP:AD:VAF:C:PS	0|1:5:57:11:0.192982:DV:24925
contig_1512	24968	.	T	TA,A	20.6	PASS	.	GT:GQ:DP:AD:VAF:C:PS	0|1:3:59:13,15:0.220339,0.254237:DV:24925
contig_1512	27903	.	ATGT	A	17	PASS	.	GT:GQ:DP:AD:VAF:C:PS	1|0:17:48:17:0.354:P:24925
contig_1512	28392	.	C	G	4.3	PASS	.	GT:GQ:DP:AD:VAF:C:PS	1|0:4:39:9:0.230769:DV:24925
contig_1512	28396	.	C	G	3.9	PASS	.	GT:GQ:DP:AD:VAF:C:PS	1|0:4:42:10:0.238095:DV:24925
contig_1512	28737	.	AC	A	34.6	PASS	.	GT:GQ:DP:AD:VAF:C	1/1:33:41:20:0.487805:DV
contig_1512	29164	.	G	A	21	PASS	.	GT:GQ:DP:AD:VAF:C:PS	0|1:21:46:22:0.478:P:24925
contig_1512	30814	.	A	C	19	PASS	.	GT:GQ:DP:AD:VAF:C:PS	0|1:19:59:25:0.424:P:24925
contig_1512	32659	.	T	C	21	PASS	.	GT:GQ:DP:AD:VAF:C:PS	0|1:21:60:25:0.417:P:24925
contig_1512	36310	.	A	G	20.9	PASS	.	GT:GQ:DP:AD:VAF:C:PS	1|0:19:65:20:0.307692:DV:24925
contig_1512	38064	.	AATAT	A	46.2	PASS	.	GT:GQ:DP:AD:VAF:C:PS	1|0:46:49:14:0.285714:DV:24925
contig_1512	38741	.	CGTGT	C	27.8	PASS	.	GT:GQ:DP:AD:VAF:C:PS	1|0:27:49:9:0.183673:DV:24925
contig_1512	39860	.	T	C	17	PASS	.	GT:GQ:DP:AD:VAF:C:PS	1|0:17:72:32:0.444:P:24925
contig_1512	40326	.	A	G	20	PASS	.	GT:GQ:DP:AD:VAF:C:PS	0|1:20:77:33:0.429:P:24925
contig_1512	42444	.	A	G	19	PASS	.	GT:GQ:DP:AD:VAF:C:PS	1|0:19:56:26:0.464:P:24925
contig_1512	42499	.	A	G	18	PASS	.	GT:GQ:DP:AD:VAF:C:PS	0|1:18:56:26:0.464:P:24925
contig_1512	42700	.	G	A	20	PASS	.	GT:GQ:DP:AD:VAF:C:PS	1|0:20:57:23:0.404:P:24925
contig_1512	42757	.	G	A	21	PASS	.	GT:GQ:DP:AD:VAF:C:PS	1|0:21:54:25:0.463:P:24925
contig_1512	42820	.	T	A	20	PASS	.	GT:GQ:DP:AD:VAF:C:PS	1|0:20:56:26:0.464:P:24925
contig_1512	42852	.	G	A	16	PASS	.	GT:GQ:DP:AD:VAF:C:PS	1|0:16:55:24:0.436:P:24925
contig_1512	42860	.	A	G	13.1	PASS	.	GT:GQ:DP:AD:VAF:C:PS	1|0:13:54:20:0.37037:DV:24925
contig_1512	42910	.	G	A	20	PASS	.	GT:GQ:DP:AD:VAF:C:PS	1|0:20:53:20:0.377:P:24925
contig_1512	42939	.	CT	C,CTT	33.7	PASS	.	GT:GQ:DP:AD:VAF:C:PS	2|1:8:52:29,19:0.557692,0.365385:DV:24925
contig_1512	43030	.	GTAAAAATATTAT	G	31.4	PASS	.	GT:GQ:DP:AD:VAF:C:PS	1|0:29:53:22:0.415094:DV:24925
contig_1512	44485	.	T	C	16	PASS	.	GT:GQ:DP:AD:VAF:C:PS	1|0:16:45:15:0.333:P:24925
contig_1512	47626	.	TTA	T	3.4	PASS	.	GT:GQ:DP:AD:VAF:C:PS	1|0:3:43:13:0.302326:DV:24925
contig_1512	49626	.	T	C	18	PASS	.	GT:GQ:DP:AD:VAF:C:PS	0|1:18:39:16:0.41:P:24925
contig_1512	50789	.	TA	T	37.5	PASS	.	GT:GQ:DP:AD:VAF:C:PS	0|1:37:37:17:0.459459:DV:24925
contig_1512	55706	.	G	A	37.5	PASS	.	GT:GQ:DP:AD:VAF:C:PS	0|1:37:37:10:0.27027:DV:24925
contig_1512	57722	.	G	A	21	PASS	.	GT:GQ:DP:AD:VAF:C:PS	0|1:21:48:24:0.5:P:24925
contig_1512	62424	.	T	G	18	PASS	.	GT:GQ:DP:AD:VAF:C:PS	1|0:18:45:20:0.444:P:24925
contig_1512	64562	.	C	A	20	PASS	.	GT:GQ:DP:AD:VAF:C:PS	0|1:20:44:20:0.455:P:24925
contig_1512	65261	.	A	G	17	PASS	.	GT:GQ:DP:AD:VAF:C:PS	0|1:17:45:19:0.422:P:24925
contig_1512	70052	.	T	C	1.8	refCall	.	GT:GQ:DP:AD:VAF:C	./.:5:28:11:0.392857:DV
contig_1512	71503	.	ATTTAT	A	0	refCall	.	GT:GQ:DP:AD:VAF:C	0/0:20:31:7:0.225806:DV
contig_1512	72650	.	TTAA	T	1.2	refCall	.	GT:GQ:DP:AD:VAF:C	./.:6:33:16:0.484848:DV
contig_1512	72653	.	A	AT	5	PASS	.	GT:GQ:DP:AD:VAF:C:PS	0|1:3:15:11:0.733333:DV:24925
contig_1512	75287	.	A	G	1.2	refCall	.	GT:GQ:DP:AD:VAF:C	./.:6:38:10:0.263158:DV
contig_1512	75291	.	G	A	3.5	PASS	.	GT:GQ:DP:AD:VAF:C:PS	0|1:3:37:12:0.324324:DV:24925
contig_1512	75299	.	G	A	5.4	PASS	.	GT:GQ:DP:AD:VAF:C:PS	0|1:5:39:13:0.333333:DV:24925
contig_1512	75305	.	C	T	5.1	PASS	.	GT:GQ:DP:AD:VAF:C:PS	0|1:5:38:12:0.315789:DV:24925
contig_1512	75313	.	G	T	3.9	PASS	.	GT:GQ:DP:AD:VAF:C:PS	0|1:4:36:11:0.305556:DV:24925
contig_1512	75315	.	T	TCAG	3.4	PASS	.	GT:GQ:DP:AD:VAF:C:PS	0|1:3:39:13:0.333333:DV:24925
contig_1512	75318	.	T	A	3	refCall	.	GT:GQ:DP:AD:VAF:C	./.:3:39:13:0.333333:DV
contig_1512	75321	.	T	A	11.4	PASS	.	GT:GQ:DP:AD:VAF:C:PS	0|1:11:39:13:0.333333:DV:24925
contig_1512	75324	.	T	A	0.2	refCall	.	GT:GQ:DP:AD:VAF:C	./.:13:36:10:0.277778:DV
contig_1512	75326	.	ACTG	A	3.3	PASS	.	GT:GQ:DP:AD:VAF:C:PS	0|1:3:38:11:0.289474:DV:24925
contig_1512	75332	.	A	C	0.2	refCall	.	GT:GQ:DP:AD:VAF:C	./.:14:39:10:0.25641:DV
contig_1512	75340	.	A	G	1.8	refCall	.	GT:GQ:DP:AD:VAF:C	./.:5:39:13:0.333333:DV
contig_1512	75346	.	T	C	4.1	PASS	.	GT:GQ:DP:AD:VAF:C:PS	0|1:4:38:13:0.342105:DV:24925
contig_1512	75354	.	T	C	2.6	refCall	.	GT:GQ:DP:AD:VAF:C	./.:3:39:12:0.307692:DV
contig_1512	75358	.	C	T	5.4	PASS	.	GT:GQ:DP:AD:VAF:C:PS	0|1:5:37:11:0.297297:DV:24925
contig_1512	75986	.	GTA	G	12	PASS	.	GT:GQ:DP:AD:VAF:C:PS	1|0:12:40:22:0.55:P:24925
contig_1512	76855	.	AT	A	2.5	refCall	.	GT:GQ:DP:AD:VAF:C	./.:4:42:5:0.119048:DV
contig_1512	77307	.	ATATGTGTGTGTG	A	18.8	PASS	.	GT:GQ:DP:AD:VAF:C:PS	0|1:19:41:7:0.170732:DV:24925
contig_1512	77376	.	CGT	CGTGT,C	28.6	PASS	.	GT:GQ:DP:AD:VAF:C:PS	1|2:4:41:9,5:0.219512,0.121951:DV:24925
contig_1512	77917	.	C	A	17	PASS	.	GT:GQ:DP:AD:VAF:C:PS	1|0:17:40:19:0.475:P:24925
contig_1512	78027	.	G	A	16	PASS	.	GT:GQ:DP:AD:VAF:C:PS	1|0:16:37:17:0.459:P:24925
contig_1512	78319	.	A	G	53.3	PASS	.	GT:GQ:DP:AD:VAF:C:PS	1|0:53:36:16:0.444444:DV:24925
contig_1512	78558	.	TTA	T	7.6	PASS	.	GT:GQ:DP:AD:VAF:C:PS	0|1:8:32:5:0.15625:DV:24925
contig_1512	79075	.	A	T	0.1	refCall	.	GT:GQ:DP:AD:VAF:C	./.:18:23:5:0.217391:DV
contig_1512	79241	.	T	C	20	PASS	.	GT:GQ:DP:AD:VAF:C:PS	0|1:20:35:17:0.486:P:24925
contig_1512	79694	.	TAA	T	1.8	refCall	.	GT:GQ:DP:AD:VAF:C	./.:5:41:9:0.219512:DV
contig_1512	80010	.	CT	C	1.8	refCall	.	GT:GQ:DP:AD:VAF:C	./.:5:38:9:0.236842:DV
contig_1512	83309	.	T	C	18	PASS	.	GT:GQ:DP:AD:VAF:C:PS	0|1:18:36:14:0.389:P:24925
contig_1512	83827	.	C	T	20	PASS	.	GT:GQ:DP:AD:VAF:C:PS	0|1:20:41:19:0.463:P:24925
contig_1512	85507	.	C	CAA	12	PASS	.	GT:GQ:DP:AD:VAF:C:PS	1|0:12:38:13:0.342:P:24925
contig_1512	86625	.	C	T	18	PASS	.	GT:GQ:DP:AD:VAF:C:PS	0|1:18:36:17:0.472:P:24925
contig_1512	92105	.	TACACACACAC	T	0.8	refCall	.	GT:GQ:DP:AD:VAF:C	./.:8:34:4:0.117647:DV
contig_1512	92188	.	CAATA	C	0.2	refCall	.	GT:GQ:DP:AD:VAF:C	./.:13:31:16:0.516129:DV
contig_1512	92189	.	A	C	9.9	PASS	.	GT:GQ:DP:AD:VAF:C	1/1:10:15:12:0.8:DV
contig_1512	92191	.	TAC	T	0.5	refCall	.	GT:GQ:DP:AD:VAF:C	./.:10:17:9:0.529412:DV
contig_1512	93731	.	TTA	T	12.7	PASS	.	GT:GQ:DP:AD:VAF:C	1/1:6:24:10:0.416667:DV
contig_1512	95294	.	TTATATA	T	0.9	refCall	.	GT:GQ:DP:AD:VAF:C	./.:7:21:6:0.285714:DV
contig_1512	96469	.	GA	G	0.2	refCall	.	GT:GQ:DP:AD:VAF:C	./.:13:33:17:0.515152:DV
contig_1512	98135	.	A	G	20	PASS	.	GT:GQ:DP:AD:VAF:C:PS	0|1:20:41:17:0.415:P:98134
contig_1512	98357	.	G	A	21	PASS	.	GT:GQ:DP:AD:VAF:C:PS	0|1:21:41:19:0.463:P:98134
contig_1512	98451	.	C	T	19	PASS	.	GT:GQ:DP:AD:VAF:C:PS	0|1:19:41:18:0.439:P:98134
contig_1512	98890	.	GTC	G	52.1	PASS	.	GT:GQ:DP:AD:VAF:C:PS	0|1:51:48:20:0.416667:DV:98134
contig_1512	100659	.	A	G	19	PASS	.	GT:GQ:DP:AD:VAF:C:PS	0|1:19:45:19:0.422:P:98134
contig_1512	100946	.	TAA	T	7	PASS	.	GT:GQ:DP:AD:VAF:C	1/1:4:44:8:0.181818:DV
contig_1512	106311	.	T	C	22	PASS	.	GT:GQ:DP:AD:VAF:C:PS	0|1:22:52:20:0.385:P:98134
contig_1512	111854	.	ATGAC	A	0	refCall	.	GT:GQ:DP:AD:VAF:C	0/0:46:51:12:0.235294:DV
contig_1512	111867	.	G	GGGT	0	refCall	.	GT:GQ:DP:AD:VAF:C	0/0:53:53:9:0.169811:DV
contig_1512	111899	.	T	C	0	refCall	.	GT:GQ:DP:AD:VAF:C	0/0:49:54:20:0.37037:DV
contig_1512	111938	.	A	ATTG	0	refCall	.	GT:GQ:DP:AD:VAF:C	0/0:55:52:10:0.192308:DV
contig_1512	111943	.	C	T	0	refCall	.	GT:GQ:DP:AD:VAF:C	0/0:54:43:0:0:DV
contig_1512	111944	.	T	G	0	refCall	.	GT:GQ:DP:AD:VAF:C	0/0:58:47:6:0.12766:DV
contig_1512	111945	.	T	A	0	refCall	.	GT:GQ:DP:AD:VAF:C	0/0:58:50:9:0.18:DV
contig_1512	111947	.	T	A	0	refCall	.	GT:GQ:DP:AD:VAF:C	0/0:62:47:7:0.148936:DV
contig_1512	111948	.	G	A	0	refCall	.	GT:GQ:DP:AD:VAF:C	0/0:62:46:12:0.26087:DV
contig_1512	111949	.	T	G	0	refCall	.	GT:GQ:DP:AD:VAF:C	0/0:63:47:6:0.12766:DV
contig_1512	111950	.	C	A	0	refCall	.	GT:GQ:DP:AD:VAF:C	0/0:60:43:8:0.186047:DV
contig_1512	111986	.	TTTG	T	0	refCall	.	GT:GQ:DP:AD:VAF:C	0/0:53:49:14:0.285714:DV
contig_1512	111994	.	C	A	0	refCall	.	GT:GQ:DP:AD:VAF:C	0/0:50:53:17:0.320755:DV
contig_1512	111995	.	TA	T	14.4	PASS	.	GT:GQ:DP:AD:VAF:C	1/1:14:53:29:0.54717:DV
contig_1512	111997	.	G	A	0	refCall	.	GT:GQ:DP:AD:VAF:C	0/0:46:49:18:0.367347:DV
contig_1512	111998	.	G	A	0	refCall	.	GT:GQ:DP:AD:VAF:C	0/0:47:51:18:0.352941:DV
contig_1512	111999	.	G	A	0	refCall	.	GT:GQ:DP:AD:VAF:C	0/0:53:50:19:0.38:DV
contig_1512	112004	.	G	T	0	refCall	.	GT:GQ:DP:AD:VAF:C	0/0:41:51:16:0.313726:DV
contig_1512	112005	.	T	A	0	refCall	.	GT:GQ:DP:AD:VAF:C	0/0:49:48:14:0.291667:DV
contig_1512	112013	.	AT	A	0	refCall	.	GT:GQ:DP:AD:VAF:C	0/0:47:49:12:0.244898:DV
contig_1512	112015	.	ATT	A	0	refCall	.	GT:GQ:DP:AD:VAF:C	0/0:46:52:17:0.326923:DV
contig_1512	112018	.	A	T	0.1	refCall	.	GT:GQ:DP:AD:VAF:C	./.:17:42:22:0.52381:DV
contig_1512	112020	.	A	ACTG	0	refCall	.	GT:GQ:DP:AD:VAF:C	0/0:20:44:14:0.318182:DV
contig_1512	112023	.	C	T	0	refCall	.	GT:GQ:DP:AD:VAF:C	0/0:28:38:19:0.5:DV
contig_1512	112025	.	AGG	A	0.3	refCall	.	GT:GQ:DP:AD:VAF:C	./.:12:41:17:0.414634:DV
contig_1512	112030	.	TC	T	0	refCall	.	GT:GQ:DP:AD:VAF:C	0/0:30:44:16:0.363636:DV
contig_1512	112032	.	A	C	0	refCall	.	GT:GQ:DP:AD:VAF:C	0/0:23:43:15:0.348837:DV
contig_1512	112033	.	A	G	0	refCall	.	GT:GQ:DP:AD:VAF:C	0/0:24:43:17:0.395349:DV
contig_1512	112034	.	ACCTTTTTT	A	0.3	refCall	.	GT:GQ:DP:AD:VAF:C	./.:12:41:16:0.390244:DV
contig_1512	112044	.	T	TG	3.9	PASS	.	GT:GQ:DP:AD:VAF:C	1/1:4:45:20:0.444444:DV
contig_1512	112054	.	GTATATATATATATATA	G	0	refCall	.	GT:GQ:DP:AD:VAF:C	0/0:40:52:16:0.307692:DV
contig_1512	113592	.	C	T	2.3	refCall	.	GT:GQ:DP:AD:VAF:C	./.:4:49:14:0.285714:DV
contig_1512	114125	.	GC	G	0.2	refCall	.	GT:GQ:DP:AD:VAF:C	./.:15:30:11:0.366667:DV
contig_1512	114143	.	CGTGT	C	0.2	refCall	.	GT:GQ:DP:AD:VAF:C	./.:15:21:7:0.333333:DV
contig_1512	114445	.	GT	G	0	refCall	.	GT:GQ:DP:AD:VAF:C	0/0:26:32:11:0.34375:DV
contig_1512	114446	.	T	TC	2.4	refCall	.	GT:GQ:DP:AD:VAF:C	./.:4:15:7:0.466667:DV
contig_1512	115738	.	A	C	20	PASS	.	GT:GQ:DP:AD:VAF:C:PS	0|1:20:28:13:0.464:P:115737
contig_1512	115812	.	G	A	16	PASS	.	GT:GQ:DP:AD:VAF:C:PS	1|0:16:28:11:0.393:P:115737
contig_1512	116227	.	AG	A	0.1	refCall	.	GT:GQ:DP:AD:VAF:C	./.:16:25:7:0.28:DV
contig_1512	116229	.	AG	A	0.1	refCall	.	GT:GQ:DP:AD:VAF:C	./.:16:26:9:0.346154:DV
contig_1512	119361	.	GTCCGAT	G	20.5	PASS	.	GT:GQ:DP:AD:VAF:C	1/1:12:30:11:0.366667:DV
contig_1512	119367	.	T	TCGGGTCTGTG	15	PASS	.	GT:GQ:DP:AD:VAF:C	0/0:14:19:5:0.263158:DV
contig_1512	120345	.	AAT	A	38.9	PASS	.	GT:GQ:DP:AD:VAF:C:PS	0|1:39:30:12:0.4:DV:115737
contig_1512	120408	.	GTATATA	G	14.8	PASS	.	GT:GQ:DP:AD:VAF:C:PS	0|1:15:28:5:0.178571:DV:115737
contig_1512	120674	.	C	T	17	PASS	.	GT:GQ:DP:AD:VAF:C:PS	1|0:17:25:12:0.48:P:115737
contig_1512	120790	.	C	T	20	PASS	.	GT:GQ:DP:AD:VAF:C:PS	0|1:20:25:11:0.44:P:115737
contig_1512	121557	.	CTATATATATATATATATATATATATATATATATATATATA	C	28.3	PASS	.	GT:GQ:DP:AD:VAF:C:PS	0|1:28:32:12:0.375:DV:115737
contig_1512	123120	.	AAG	A	2.9	refCall	.	GT:GQ:DP:AD:VAF:C	./.:3:25:9:0.36:DV
contig_1512	123184	.	CT	C	1.6	refCall	.	GT:GQ:DP:AD:VAF:C	./.:5:30:11:0.366667:DV
contig_1512	123562	.	C	T	18	PASS	.	GT:GQ:DP:AD:VAF:C:PS	0|1:18:27:10:0.37:P:115737
contig_1512	124777	.	C	T	12.7	PASS	.	GT:GQ:DP:AD:VAF:C	0/1:7:36:15:0.416667:DV
contig_1512	124779	.	T	C	8.5	PASS	.	GT:GQ:DP:AD:VAF:C	1/1:6:35:13:0.371429:DV
contig_1512	126943	.	A	G	16	PASS	.	GT:GQ:DP:AD:VAF:C:PS	0|1:16:47:20:0.426:P:115737
contig_1512	127409	.	C	T	19	PASS	.	GT:GQ:DP:AD:VAF:C:PS	1|0:19:49:25:0.51:P:115737
contig_1512	128054	.	ATT	AT,A	19.3	PASS	.	GT:GQ:DP:AD:VAF:C	2/2:3:44:7,7:0.159091,0.159091:DV
contig_1512	128279	.	A	G	16	PASS	.	GT:GQ:DP:AD:VAF:C:PS	1|0:16:44:18:0.409:P:115737
contig_1512	129028	.	AATAAT	A	9.5	PASS	.	GT:GQ:DP:AD:VAF:C:PS	1|0:10:22:9:0.409091:DV:115737
contig_1512	129206	.	C	T	19	PASS	.	GT:GQ:DP:AD:VAF:C:PS	0|1:19:41:20:0.488:P:115737
contig_1512	131092	.	C	T	19	PASS	.	GT:GQ:DP:AD:VAF:C:PS	1|0:19:53:23:0.434:P:115737
contig_1512	134400	.	C	T	18	PASS	.	GT:GQ:DP:AD:VAF:C:PS	0|1:18:64:23:0.359:P:115737
contig_1512	135183	.	T	A	19	PASS	.	GT:GQ:DP:AD:VAF:C:PS	0|1:19:51:18:0.353:P:115737
contig_1512	139635	.	G	C	20	PASS	.	GT:GQ:DP:AD:VAF:C:PS	1|0:20:58:24:0.414:P:115737
contig_1512	140265	.	G	A	17	PASS	.	GT:GQ:DP:AD:VAF:C:PS	1|0:17:60:23:0.383:P:115737
contig_1512	142666	.	AATACTCCAC	A	11	PASS	.	GT:GQ:DP:AD:VAF:C:PS	0|1:11:71:23:0.324:P:115737
contig_1512	142709	.	AT	A	18.1	PASS	.	GT:GQ:DP:AD:VAF:C:PS	1|0:16:47:14:0.297872:DV:115737
contig_1512	143457	.	A	G	36.6	PASS	.	GT:GQ:DP:AD:VAF:C:PS	0|1:36:66:20:0.30303:DV:115737
contig_1512	143867	.	T	C	19	PASS	.	GT:GQ:DP:AD:VAF:C:PS	0|1:19:62:21:0.339:P:115737
contig_1512	144551	.	A	G	17	PASS	.	GT:GQ:DP:AD:VAF:C:PS	0|1:17:68:25:0.368:P:115737
contig_1512	145645	.	T	C	20	PASS	.	GT:GQ:DP:AD:VAF:C:PS	0|1:20:61:27:0.443:P:115737
contig_1512	146157	.	CATA	C	16	PASS	.	GT:GQ:DP:AD:VAF:C:PS	1|0:16:59:23:0.39:P:115737
contig_1512	148618	.	TAAAA	T	23	PASS	.	GT:GQ:DP:AD:VAF:C:PS	1|0:21:70:33:0.471429:DV:115737
contig_1512	148623	.	G	C	7.5	PASS	.	GT:GQ:DP:AD:VAF:C	1/1:5:68:32:0.470588:DV
contig_1512	152252	.	TTATA	T	0.5	refCall	.	GT:GQ:DP:AD:VAF:C	./.:10:52:12:0.230769:DV
contig_1512	159225	.	C	T	0.6	refCall	.	GT:GQ:DP:AD:VAF:C	./.:9:46:21:0.456522:DV
contig_1512	159255	.	G	C	17	PASS	.	GT:GQ:DP:AD:VAF:C:PS	1|0:17:41:18:0.439:P:159254
contig_1512	164725	.	C	G	9.4	PASS	.	GT:GQ:DP:AD:VAF:C	1/1:9:32:9:0.28125:DV
contig_1512	164728	.	C	G	0	refCall	.	GT:GQ:DP:AD:VAF:C	0/0:33:48:14:0.291667:DV
contig_1512	165293	.	C	CT	0.1	refCall	.	GT:GQ:DP:AD:VAF:C	./.:16:43:9:0.209302:DV
contig_1512	167121	.	TAC	T	44.7	PASS	.	GT:GQ:DP:AD:VAF:C	1/1:33:43:14:0.325581:DV
contig_1512	167421	.	G	A	0.1	refCall	.	GT:GQ:DP:AD:VAF:C	./.:17:43:10:0.232558:DV
contig_1512	172531	.	A	G	63.4	PASS	.	GT:GQ:DP:AD:VAF:C:PS	1|0:63:57:21:0.368421:DV:172530
contig_1512	173791	.	G	T	21	PASS	.	GT:GQ:DP:AD:VAF:C:PS	1|0:21:68:29:0.426:P:172530
contig_1512	178933	.	T	C	21	PASS	.	GT:GQ:DP:AD:VAF:C:PS	0|1:21:50:25:0.5:P:172530
contig_1512	180994	.	AT	A	0	refCall	.	GT:GQ:DP:AD:VAF:C	0/0:25:53:10:0.188679:DV
contig_1512	182017	.	AT	A	2.4	refCall	.	GT:GQ:DP:AD:VAF:C	./.:4:45:13:0.288889:DV
contig_1512	182291	.	A	G	18	PASS	.	GT:GQ:DP:AD:VAF:C:PS	1|0:18:44:18:0.409:P:172530
contig_1512	184143	.	C	T	19	PASS	.	GT:GQ:DP:AD:VAF:C:PS	1|0:19:38:15:0.395:P:172530
contig_1512	184434	.	T	C	17	PASS	.	GT:GQ:DP:AD:VAF:C:PS	1|0:17:42:16:0.381:P:172530
contig_1512	186574	.	G	A	10.4	PASS	.	GT:GQ:DP:AD:VAF:C:PS	0|1:10:29:8:0.275862:DV:172530
contig_1512	186837	.	C	T	16	PASS	.	GT:GQ:DP:AD:VAF:C:PS	1|0:16:13:4:0.308:P:172530
contig_1517	2253	.	C	T	20	PASS	.	GT:GQ:DP:AD:VAF:C:PS	1|0:20:45:20:0.444:P:2252
contig_1517	2584	.	CT	C	35.6	PASS	.	GT:GQ:DP:AD:VAF:C	1/1:36:38:24:0.631579:DV
contig_1517	9572	.	A	G	18	PASS	.	GT:GQ:DP:AD:VAF:C:PS	1|0:18:57:23:0.404:P:2252
contig_1517	11227	.	G	A	17	PASS	.	GT:GQ:DP:AD:VAF:C:PS	1|0:17:50:18:0.36:P:2252
contig_1517	12763	.	T	C	46.8	PASS	.	GT:GQ:DP:AD:VAF:C:PS	1|0:46:54:19:0.351852:DV:2252
contig_1517	13512	.	AAT	A	0.6	refCall	.	GT:GQ:DP:AD:VAF:C	./.:9:52:15:0.288462:DV
contig_1517	18717	.	C	T	6.9	PASS	.	GT:GQ:DP:AD:VAF:C	0/1:7:94:38:0.404255:DV
contig_1517	18764	.	A	T	10.9	PASS	.	GT:GQ:DP:AD:VAF:C	0/1:11:95:36:0.378947:DV
contig_1517	19274	.	C	T	15.6	PASS	.	GT:GQ:DP:AD:VAF:C	0/1:16:102:40:0.392157:DV
contig_1517	19416	.	T	G	25.5	PASS	.	GT:GQ:DP:AD:VAF:C	0/1:25:107:43:0.401869:DV
contig_1517	19679	.	C	T	20.1	PASS	.	GT:GQ:DP:AD:VAF:C	0/1:20:92:31:0.336957:DV
contig_1517	19695	.	C	A	10.9	PASS	.	GT:GQ:DP:AD:VAF:C	0/1:11:83:32:0.385542:DV
contig_1517	19815	.	AACTCTAC	A	40.3	PASS	.	GT:GQ:DP:AD:VAF:C:PS	1|0:20:102:54:0.529412:DV:2252
contig_1517	19981	.	A	G	33.4	PASS	.	GT:GQ:DP:AD:VAF:C	0/1:33:97:40:0.412371:DV
contig_1517	20101	.	G	T	24.3	PASS	.	GT:GQ:DP:AD:VAF:C	0/1:24:100:42:0.42:DV
contig_1517	20110	.	C	T	9.2	PASS	.	GT:GQ:DP:AD:VAF:C	0/1:9:96:42:0.4375:DV
contig_1517	20139	.	C	T	25.2	PASS	.	GT:GQ:DP:AD:VAF:C	1/1:5:100:58:0.58:DV
contig_1517	20141	.	T	C	2.2	refCall	.	GT:GQ:DP:AD:VAF:C	./.:4:98:40:0.408163:DV
contig_1517	20530	.	AT	A	0	refCall	.	GT:GQ:DP:AD:VAF:C	0/0:27:71:23:0.323944:DV
contig_1517	20618	.	C	A	8.7	PASS	.	GT:GQ:DP:AD:VAF:C	0/1:9:74:18:0.243243:DV
contig_1517	20884	.	C	T	18.7	PASS	.	GT:GQ:DP:AD:VAF:C	0/1:19:100:42:0.42:DV
contig_1517	20909	.	A	G	12.1	PASS	.	GT:GQ:DP:AD:VAF:C	0/1:12:101:44:0.435644:DV
contig_1517	20990	.	C	T	12.6	PASS	.	GT:GQ:DP:AD:VAF:C	0/1:13:97:41:0.42268:DV
contig_1517	21040	.	ATTCGTTG	A	18.2	PASS	.	GT:GQ:DP:AD:VAF:C:PS	0|1:18:99:33:0.333333:DV:2252
contig_1517	21051	.	T	C	11.8	PASS	.	GT:GQ:DP:AD:VAF:C	0/1:12:103:37:0.359223:DV
contig_1517	21179	.	CATTG	C	27.2	PASS	.	GT:GQ:DP:AD:VAF:C:PS	0|1:27:99:34:0.343434:DV:2252
contig_1517	21232	.	AATCGT	A	31.8	PASS	.	GT:GQ:DP:AD:VAF:C:PS	0|1:32:100:41:0.41:DV:2252
contig_1517	21514	.	TACACACACACACACACAAAATATAAATACAC	T,TAC	12.9	PASS	.	GT:GQ:DP:AD:VAF:C:PS	1|2:2:91:19,14:0.208791,0.153846:DV:2252
contig_1517	21613	.	T	C	0.2	refCall	.	GT:GQ:DP:AD:VAF:C	./.:14:94:32:0.340426:DV
contig_1517	21614	.	T	C	0.2	refCall	.	GT:GQ:DP:AD:VAF:C	./.:13:98:39:0.397959:DV
contig_1517	21625	.	A	G	1	refCall	.	GT:GQ:DP:AD:VAF:C	./.:7:96:42:0.4375:DV
contig_1517	21639	.	A	T	5.9	PASS	.	GT:GQ:DP:AD:VAF:C	0/1:6:95:42:0.442105:DV
contig_1517	21728	.	G	A	12.2	PASS	.	GT:GQ:DP:AD:VAF:C	0/1:12:95:40:0.421053:DV
contig_1517	21808	.	C	A	9.8	PASS	.	GT:GQ:DP:AD:VAF:C	0/1:10:92:40:0.434783:DV
contig_1517	21836	.	A	AT	26.4	PASS	.	GT:GQ:DP:AD:VAF:C:PS	0|1:26:95:35:0.368421:DV:2252
contig_1517	21974	.	T	C	17	PASS	.	GT:GQ:DP:AD:VAF:C	0/1:17:86:38:0.442:P
contig_1517	22237	.	G	A	11.5	PASS	.	GT:GQ:DP:AD:VAF:C:PS	1|0:12:93:26:0.27957:DV:2252
contig_1517	22274	.	ATATATATATATATATATATAC	A	16.1	PASS	.	GT:GQ:DP:AD:VAF:C:PS	0|1:16:81:18:0.222222:DV:2252
contig_1517	22295	.	C	A	0.6	refCall	.	GT:GQ:DP:AD:VAF:C	./.:9:60:17:0.283333:DV
contig_1517	22377	.	T	C	0.2	refCall	.	GT:GQ:DP:AD:VAF:C	./.:14:92:19:0.206522:DV
contig_1517	22382	.	G	C	18	PASS	.	GT:GQ:DP:AD:VAF:C	0/1:18:86:39:0.453:P
contig_1517	22429	.	G	A	1.7	refCall	.	GT:GQ:DP:AD:VAF:C	./.:5:91:26:0.285714:DV
contig_1517	22532	.	A	ATATG	0	refCall	.	GT:GQ:DP:AD:VAF:C	0/0:27:90:16:0.177778:DV
contig_1517	22556	.	T	C	16	PASS	.	GT:GQ:DP:AD:VAF:C	0/1:16:110:44:0.4:P
contig_1517	22794	.	C	T	0	refCall	.	GT:GQ:DP:AD:VAF:C	0/0:25:121:20:0.165289:DV
contig_1517	22918	.	C	CAA	6.6	PASS	.	GT:GQ:DP:AD:VAF:C:PS	0|1:7:121:18:0.14876:DV:2252
contig_1517	22941	.	A	C	17	PASS	.	GT:GQ:DP:AD:VAF:C	0/1:17:118:49:0.415:P
contig_1517	23046	.	A	G	19	PASS	.	GT:GQ:DP:AD:VAF:C	0/1:19:117:43:0.368:P
contig_1517	23140	.	T	C	17	PASS	.	GT:GQ:DP:AD:VAF:C	0/1:17:122:45:0.369:P
contig_1517	23197	.	T	C	10	PASS	.	GT:GQ:DP:AD:VAF:C	0/1:10:122:27:0.221311:DV
contig_1517	23216	.	G	A	3.4	PASS	.	GT:GQ:DP:AD:VAF:C	0/1:3:120:51:0.425:DV
contig_1517	23262	.	G	A	0	refCall	.	GT:GQ:DP:AD:VAF:C	0/0:39:117:22:0.188034:DV
contig_1517	23290	.	G	C	0.4	refCall	.	GT:GQ:DP:AD:VAF:C	./.:11:120:27:0.225:DV
contig_1517	23310	.	T	G	0	refCall	.	GT:GQ:DP:AD:VAF:C	0/0:30:122:19:0.155738:DV
contig_1517	23392	.	T	TTA	32.8	PASS	.	GT:GQ:DP:AD:VAF:C:PS	0|1:33:117:39:0.333333:DV:2252
contig_1517	23631	.	T	C	34.7	PASS	.	GT:GQ:DP:AD:VAF:C	0/1:34:113:37:0.327434:DV
contig_1517	23652	.	T	C	0	refCall	.	GT:GQ:DP:AD:VAF:C	0/0:26:110:17:0.154545:DV
contig_1517	23653	.	T	C	19.9	PASS	.	GT:GQ:DP:AD:VAF:C	0/1:20:110:38:0.345455:DV
contig_1517	23655	.	GTA	G	5.8	PASS	.	GT:GQ:DP:AD:VAF:C:PS	0|1:6:109:34:0.311927:DV:2252
contig_1517	23658	.	G	C	12.9	PASS	.	GT:GQ:DP:AD:VAF:C	0/1:13:108:35:0.324074:DV
contig_1517	23666	.	A	G	22.8	PASS	.	GT:GQ:DP:AD:VAF:C	0/1:23:112:41:0.366071:DV
contig_1517	23828	.	C	A	38.7	PASS	.	GT:GQ:DP:AD:VAF:C	0/1:39:100:32:0.32:DV
contig_1517	23881	.	T	C	45.4	PASS	.	GT:GQ:DP:AD:VAF:C	0/1:45:106:34:0.320755:DV
contig_1517	23973	.	C	G	16	PASS	.	GT:GQ:DP:AD:VAF:C	0/1:16:108:35:0.324:P
contig_1517	24055	.	CTATAT	C	12	PASS	.	GT:GQ:DP:AD:VAF:C:PS	0|1:12:98:32:0.327:P:2252
contig_1517	24085	.	G	A	19	PASS	.	GT:GQ:DP:AD:VAF:C	0/1:19:101:39:0.386:P
contig_1517	24123	.	C	CATA	13	PASS	.	GT:GQ:DP:AD:VAF:C:PS	0|1:13:102:25:0.245:P:2252
contig_1517	24322	.	G	A	16	PASS	.	GT:GQ:DP:AD:VAF:C	0/1:16:96:30:0.312:P
contig_1517	24419	.	G	T	0.4	refCall	.	GT:GQ:DP:AD:VAF:C	./.:10:88:26:0.295455:DV
contig_1517	24446	.	G	A	18	PASS	.	GT:GQ:DP:AD:VAF:C	0/1:18:86:25:0.291:P
contig_1517	24464	.	T	C	0.1	refCall	.	GT:GQ:DP:AD:VAF:C	./.:17:90:25:0.277778:DV
contig_1517	24523	.	C	T	0.4	refCall	.	GT:GQ:DP:AD:VAF:C	./.:11:88:28:0.318182:DV
contig_1517	24646	.	T	C	0.1	refCall	.	GT:GQ:DP:AD:VAF:C	./.:15:88:26:0.295455:DV
contig_1517	24658	.	A	T	1.4	refCall	.	GT:GQ:DP:AD:VAF:C	./.:6:79:22:0.278481:DV
contig_1517	24727	.	G	A	23.8	PASS	.	GT:GQ:DP:AD:VAF:C:PS	1|0:24:80:30:0.375:DV:2252
contig_1517	24774	.	T	C	0	refCall	.	GT:GQ:DP:AD:VAF:C	0/0:27:80:19:0.2375:DV
contig_1517	24778	.	G	A	0	refCall	.	GT:GQ:DP:AD:VAF:C	0/0:22:78:22:0.282051:DV
contig_1517	24783	.	A	G	0	refCall	.	GT:GQ:DP:AD:VAF:C	0/0:22:82:23:0.280488:DV
contig_1517	24946	.	T	A	0	refCall	.	GT:GQ:DP:AD:VAF:C	0/0:26:75:18:0.24:DV
contig_1517	25014	.	G	A	0	refCall	.	GT:GQ:DP:AD:VAF:C	0/0:30:72:17:0.236111:DV
contig_1517	25020	.	T	G	0	refCall	.	GT:GQ:DP:AD:VAF:C	0/0:40:73:14:0.191781:DV
contig_1517	25133	.	C	T	0	refCall	.	GT:GQ:DP:AD:VAF:C	0/0:27:68:17:0.25:DV
contig_1517	25136	.	A	ATC	0	refCall	.	GT:GQ:DP:AD:VAF:C	0/0:24:69:13:0.188406:DV
contig_1517	25145	.	T	C	0	refCall	.	GT:GQ:DP:AD:VAF:C	0/0:31:66:15:0.227273:DV
contig_1517	25150	.	A	ATTT	0	refCall	.	GT:GQ:DP:AD:VAF:C	0/0:23:69:14:0.202899:DV
contig_1517	25213	.	T	C	0	refCall	.	GT:GQ:DP:AD:VAF:C	0/0:35:69:15:0.217391:DV
contig_1517	25237	.	T	C	0	refCall	.	GT:GQ:DP:AD:VAF:C	0/0:39:57:14:0.245614:DV
contig_1517	25296	.	C	T	0	refCall	.	GT:GQ:DP:AD:VAF:C	0/0:43:64:11:0.171875:DV
contig_1517	25310	.	C	T	0	refCall	.	GT:GQ:DP:AD:VAF:C	0/0:43:67:12:0.179104:DV
contig_1517	25357	.	A	G	0	refCall	.	GT:GQ:DP:AD:VAF:C	0/0:41:67:14:0.208955:DV
contig_1517	25447	.	A	T	0	refCall	.	GT:GQ:DP:AD:VAF:C	0/0:39:65:11:0.169231:DV
contig_1517	25554	.	ATCTCTC	A	0	refCall	.	GT:GQ:DP:AD:VAF:C	0/0:26:69:13:0.188406:DV
contig_1517	25609	.	C	G	0	refCall	.	GT:GQ:DP:AD:VAF:C	0/0:35:69:13:0.188406:DV
contig_1517	25628	.	T	A	17.3	PASS	.	GT:GQ:DP:AD:VAF:C:PS	0|1:17:70:34:0.485714:DV:2252
contig_1517	25739	.	A	G	0	refCall	.	GT:GQ:DP:AD:VAF:C	0/0:39:69:12:0.173913:DV
contig_1517	27168	.	G	A	19.2	PASS	.	GT:GQ:DP:AD:VAF:C:PS	0|1:19:67:27:0.402985:DV:2252
contig_1517	30193	.	A	G	2.9	refCall	.	GT:GQ:DP:AD:VAF:C	./.:3:52:14:0.269231:DV
contig_1517	30508	.	G	A	17	PASS	.	GT:GQ:DP:AD:VAF:C:PS	1|0:17:70:29:0.414:P:2252
contig_1517	30877	.	AG	A	12.7	PASS	.	GT:GQ:DP:AD:VAF:C	1/1:11:65:30:0.461538:DV
contig_1517	35621	.	C	T	4.1	PASS	.	GT:GQ:DP:AD:VAF:C	1/1:3:53:23:0.433962:DV
contig_1517	35866	.	G	A	40	PASS	.	GT:GQ:DP:AD:VAF:C	1/1:40:50:45:0.9:DV
contig_1517	35869	.	G	C	39	PASS	.	GT:GQ:DP:AD:VAF:C	1/1:39:50:43:0.86:DV
contig_1517	35878	.	T	C	44.2	PASS	.	GT:GQ:DP:AD:VAF:C	1/1:44:51:46:0.901961:DV
contig_1517	35884	.	G	C	36.4	PASS	.	GT:GQ:DP:AD:VAF:C	1/1:36:49:46:0.938776:DV
contig_1517	35886	.	G	A	45.9	PASS	.	GT:GQ:DP:AD:VAF:C	1/1:46:51:50:0.980392:DV
contig_1517	35887	.	G	C	39.6	PASS	.	GT:GQ:DP:AD:VAF:C	1/1:40:51:51:1:DV
contig_1517	35892	.	T	G	39.2	PASS	.	GT:GQ:DP:AD:VAF:C	1/1:39:51:46:0.901961:DV
contig_1517	35897	.	A	AC	13.3	PASS	.	GT:GQ:DP:AD:VAF:C	1/1:13:50:36:0.72:DV
contig_1517	35901	.	T	G	40	PASS	.	GT:GQ:DP:AD:VAF:C	1/1:40:51:43:0.843137:DV
contig_1517	35904	.	T	C	40.6	PASS	.	GT:GQ:DP:AD:VAF:C	1/1:40:51:40:0.784314:DV
contig_1517	35909	.	A	G	51.4	PASS	.	GT:GQ:DP:AD:VAF:C	1/1:51:51:47:0.921569:DV
contig_1517	35912	.	T	A	52.4	PASS	.	GT:GQ:DP:AD:VAF:C	1/1:52:51:48:0.941176:DV
contig_1517	36734	.	TG	T	25.5	PASS	.	GT:GQ:DP:AD:VAF:C:PS	1|0:25:58:25:0.431034:DV:2252
contig_1517	37448	.	A	G	18	PASS	.	GT:GQ:DP:AD:VAF:C:PS	1|0:18:44:22:0.5:P:2252
contig_1517	38426	.	C	T	19	PASS	.	GT:GQ:DP:AD:VAF:C:PS	1|0:19:48:21:0.438:P:2252
contig_1517	40381	.	A	C	20	PASS	.	GT:GQ:DP:AD:VAF:C:PS	1|0:20:61:25:0.41:P:2252
contig_1517	41289	.	T	A	10.9	PASS	.	GT:GQ:DP:AD:VAF:C:PS	1|0:11:51:17:0.333333:DV:2252
contig_1517	42380	.	A	G	16	PASS	.	GT:GQ:DP:AD:VAF:C:PS	1|0:16:74:25:0.338:P:2252
contig_1517	44142	.	T	C	3.8	PASS	.	GT:GQ:DP:AD:VAF:C:PS	0|1:4:93:32:0.344086:DV:2252
contig_1517	44708	.	T	C	19	PASS	.	GT:GQ:DP:AD:VAF:C:PS	0|1:19:84:33:0.393:P:2252
contig_1517	46066	.	TA	T	0.8	refCall	.	GT:GQ:DP:AD:VAF:C	./.:8:79:12:0.151899:DV
contig_1517	46421	.	GATA	G	14.2	PASS	.	GT:GQ:DP:AD:VAF:C	1/1:14:61:42:0.688525:DV
contig_1517	49018	.	TTATATATATATATATA	T	5.9	PASS	.	GT:GQ:DP:AD:VAF:C:PS	0|1:6:33:9:0.272727:DV:2252
contig_1517	49280	.	G	GTGTA	1.6	refCall	.	GT:GQ:DP:AD:VAF:C	./.:5:32:5:0.15625:DV
contig_1517	49282	.	GTATA	GTA,G	7.2	PASS	.	GT:GQ:DP:AD:VAF:C:PS	0|2:3:31:7,5:0.225806,0.16129:DV:2252
contig_1517	49357	.	G	A	1.5	refCall	.	GT:GQ:DP:AD:VAF:C	./.:5:26:11:0.423077:DV
contig_1517	50261	.	G	A	21	PASS	.	GT:GQ:DP:AD:VAF:C:PS	0|1:21:36:17:0.472:P:2252
contig_1517	51861	.	A	G	21	PASS	.	GT:GQ:DP:AD:VAF:C:PS	0|1:21:36:18:0.5:P:2252
contig_1517	54140	.	ATG	A	38.1	PASS	.	GT:GQ:DP:AD:VAF:C:PS	1|0:30:57:17:0.298246:DV:2252
contig_1517	54413	.	CGTGTGTGTGT	C	1.9	refCall	.	GT:GQ:DP:AD:VAF:C	./.:5:51:9:0.176471:DV
contig_1517	54466	.	A	G	6.4	PASS	.	GT:GQ:DP:AD:VAF:C:PS	0|1:6:42:16:0.380952:DV:2252
contig_1517	56954	.	C	T	17	PASS	.	GT:GQ:DP:AD:VAF:C:PS	1|0:17:41:13:0.317:P:2252
contig_1517	57001	.	T	C	0	refCall	.	GT:GQ:DP:AD:VAF:C	0/0:31:46:8:0.173913:DV
contig_1517	57749	.	G	A	16	PASS	.	GT:GQ:DP:AD:VAF:C:PS	1|0:16:44:19:0.432:P:2252
contig_1517	58387	.	T	C	0.6	refCall	.	GT:GQ:DP:AD:VAF:C	./.:9:30:7:0.233333:DV
contig_1517	61445	.	GAAT	G	16	PASS	.	GT:GQ:DP:AD:VAF:C:PS	0|1:16:49:21:0.429:P:2252
contig_1517	62558	.	C	T	20	PASS	.	GT:GQ:DP:AD:VAF:C:PS	0|1:20:51:27:0.529:P:2252
contig_1517	62631	.	A	G	19	PASS	.	GT:GQ:DP:AD:VAF:C:PS	1|0:19:52:21:0.404:P:2252
contig_1517	62845	.	TTATA	T	14	PASS	.	GT:GQ:DP:AD:VAF:C:PS	1|0:14:48:5:0.104167:DV:2252
contig_1517	64559	.	C	T	18	PASS	.	GT:GQ:DP:AD:VAF:C:PS	0|1:18:50:24:0.48:P:2252
contig_1517	67188	.	G	A	19	PASS	.	GT:GQ:DP:AD:VAF:C:PS	1|0:19:49:24:0.49:P:2252
contig_1517	70225	.	C	T	17	PASS	.	GT:GQ:DP:AD:VAF:C:PS	0|1:17:26:13:0.5:P:2252
contig_1517	72060	.	AAGGCATAAAACATAGTCTT	A	15.9	PASS	.	GT:GQ:DP:AD:VAF:C:PS	0|1:16:54:13:0.240741:DV:2252
contig_1517	76418	.	C	T	18	PASS	.	GT:GQ:DP:AD:VAF:C:PS	0|1:18:43:18:0.419:P:2252
contig_1517	77159	.	AT	A	0	refCall	.	GT:GQ:DP:AD:VAF:C	0/0:23:34:7:0.205882:DV
contig_1517	77854	.	G	A	20	PASS	.	GT:GQ:DP:AD:VAF:C:PS	0|1:20:37:14:0.378:P:2252
contig_1517	79208	.	T	C	25.4	PASS	.	GT:GQ:DP:AD:VAF:C:PS	0|1:25:35:14:0.4:DV:2252
contig_1517	80721	.	G	A	20	PASS	.	GT:GQ:DP:AD:VAF:C:PS	0|1:20:38:17:0.447:P:2252
contig_1517	82422	.	AT	A	22.1	PASS	.	GT:GQ:DP:AD:VAF:C	1/1:9:39:15:0.384615:DV
contig_1517	87979	.	A	AT	14	PASS	.	GT:GQ:DP:AD:VAF:C	1/1:14:24:21:0.875:P
contig_1517	89210	.	T	TC	34.1	PASS	.	GT:GQ:DP:AD:VAF:C	1/1:22:19:18:0.947368:DV
contig_1517	89322	.	G	GA	38	PASS	.	GT:GQ:DP:AD:VAF:C	1/1:25:18:16:0.888889:DV
contig_1517	89408	.	T	TC	31.8	PASS	.	GT:GQ:DP:AD:VAF:C	1/1:22:19:18:0.947368:DV
contig_1517	89417	.	C	CT	27.3	PASS	.	GT:GQ:DP:AD:VAF:C	1/1:22:19:15:0.789474:DV
contig_1517	89418	.	A	AT	32.1	PASS	.	GT:GQ:DP:AD:VAF:C	1/1:24:18:16:0.888889:DV
contig_1517	89769	.	C	CT	11	PASS	.	GT:GQ:DP:AD:VAF:C	1/1:11:19:15:0.789:P
contig_1517	89901	.	A	AC	35.7	PASS	.	GT:GQ:DP:AD:VAF:C	1/1:23:19:18:0.947368:DV
contig_1517	89918	.	A	AT	26	PASS	.	GT:GQ:DP:AD:VAF:C	1/1:21:19:17:0.894737:DV
contig_1517	89983	.	A	AT	28.4	PASS	.	GT:GQ:DP:AD:VAF:C	1/1:21:19:19:1:DV
contig_1517	90057	.	T	TC	35.3	PASS	.	GT:GQ:DP:AD:VAF:C	1/1:23:18:18:1:DV
contig_1517	90388	.	G	GC	20.5	PASS	.	GT:GQ:DP:AD:VAF:C	1/1:19:18:17:0.944444:DV
contig_1517	90404	.	G	GA	19.9	PASS	.	GT:GQ:DP:AD:VAF:C	1/1:19:18:15:0.833333:DV
contig_1517	90413	.	C	CT	22.4	PASS	.	GT:GQ:DP:AD:VAF:C	1/1:20:18:18:1:DV
contig_1517	90422	.	A	AT	11.7	PASS	.	GT:GQ:DP:AD:VAF:C	1/1:11:17:16:0.941176:DV
contig_1517	90452	.	C	CT	24.7	PASS	.	GT:GQ:DP:AD:VAF:C	1/1:22:18:17:0.944444:DV
contig_1517	90470	.	A	ATC	12.8	PASS	.	GT:GQ:DP:AD:VAF:C	1/1:12:18:17:0.944444:DV
contig_1517	90478	.	A	AC	19.5	PASS	.	GT:GQ:DP:AD:VAF:C	1/1:17:18:17:0.944444:DV
contig_1517	90491	.	AT	A	0.1	refCall	.	GT:GQ:DP:AD:VAF:C	./.:19:18:5:0.277778:DV
contig_1517	90531	.	A	AT	29.2	PASS	.	GT:GQ:DP:AD:VAF:C	1/1:21:17:16:0.941176:DV
contig_1517	90648	.	T	TC	11	PASS	.	GT:GQ:DP:AD:VAF:C	1/1:11:18:16:0.889:P
contig_1517	90676	.	G	GC	22.2	PASS	.	GT:GQ:DP:AD:VAF:C	1/1:19:16:14:0.875:DV
contig_1517	90685	.	G	GT	9	PASS	.	GT:GQ:DP:AD:VAF:C	1/1:9:15:14:0.933333:DV
contig_1517	90704	.	A	AC	9.7	PASS	.	GT:GQ:DP:AD:VAF:C	1/1:9:17:15:0.882353:DV
contig_1517	90705	.	T	TA	5.6	PASS	.	GT:GQ:DP:AD:VAF:C	1/1:5:17:15:0.882353:DV
contig_1517	90715	.	C	CTA	7	PASS	.	GT:GQ:DP:AD:VAF:C	1/1:7:17:12:0.705882:DV
contig_1517	90743	.	A	AC	10.4	PASS	.	GT:GQ:DP:AD:VAF:C	1/1:10:18:17:0.944444:DV
contig_1517	90777	.	G	GTC	9	PASS	.	GT:GQ:DP:AD:VAF:C	1/1:8:18:17:0.944444:DV
contig_1517	90789	.	A	AC	19.3	PASS	.	GT:GQ:DP:AD:VAF:C	1/1:18:18:16:0.888889:DV
contig_1517	90804	.	G	GA	4.2	PASS	.	GT:GQ:DP:AD:VAF:C	1/1:4:18:15:0.833333:DV
contig_1517	90806	.	T	TA	4.9	PASS	.	GT:GQ:DP:AD:VAF:C	1/1:5:18:17:0.944444:DV
contig_1517	90877	.	G	GT	18.5	PASS	.	GT:GQ:DP:AD:VAF:C	1/1:18:18:16:0.888889:DV
contig_1517	90887	.	G	GC	15.3	PASS	.	GT:GQ:DP:AD:VAF:C	1/1:14:19:16:0.842105:DV
contig_1517	90890	.	A	AC	13	PASS	.	GT:GQ:DP:AD:VAF:C	1/1:13:18:17:0.944444:DV
contig_1517	90897	.	T	TC	14.8	PASS	.	GT:GQ:DP:AD:VAF:C	1/1:14:19:18:0.947368:DV
contig_1517	90898	.	A	AC	21.4	PASS	.	GT:GQ:DP:AD:VAF:C	1/1:21:20:18:0.9:DV
contig_1517	91208	.	A	AC	15	PASS	.	GT:GQ:DP:AD:VAF:C	1/1:15:22:21:0.955:P
contig_1517	91228	.	A	AG	0.1	refCall	.	GT:GQ:DP:AD:VAF:C	./.:18:21:6:0.285714:DV
contig_1517	91238	.	A	AT	16.9	PASS	.	GT:GQ:DP:AD:VAF:C	1/1:14:20:18:0.9:DV
contig_1517	91240	.	G	GT	7	PASS	.	GT:GQ:DP:AD:VAF:C	1/1:7:19:18:0.947368:DV
contig_1517	91299	.	T	TC	9.9	PASS	.	GT:GQ:DP:AD:VAF:C	1/1:9:20:18:0.9:DV
contig_1517	91309	.	G	GC	8	PASS	.	GT:GQ:DP:AD:VAF:C	1/1:8:21:18:0.857143:DV
contig_1517	91341	.	T	TCTA	6.3	PASS	.	GT:GQ:DP:AD:VAF:C	1/1:6:21:19:0.904762:DV
contig_1517	91344	.	G	GT	10.9	PASS	.	GT:GQ:DP:AD:VAF:C	1/1:11:21:20:0.952381:DV
contig_1517	91347	.	C	CT	15.3	PASS	.	GT:GQ:DP:AD:VAF:C	1/1:15:22:20:0.909091:DV
contig_1517	91387	.	C	CA	16.5	PASS	.	GT:GQ:DP:AD:VAF:C	1/1:16:22:21:0.954545:DV
contig_1517	91389	.	A	AG	13.2	PASS	.	GT:GQ:DP:AD:VAF:C	1/1:13:22:22:1:DV
contig_1517	91413	.	T	TA	9.3	PASS	.	GT:GQ:DP:AD:VAF:C	1/1:9:22:18:0.818182:DV
contig_1517	91414	.	T	TA	6.1	PASS	.	GT:GQ:DP:AD:VAF:C	1/1:6:22:17:0.772727:DV
contig_1517	91437	.	G	GT	33	PASS	.	GT:GQ:DP:AD:VAF:C	1/1:28:22:20:0.909091:DV
contig_1517	92252	.	C	T	0	refCall	.	GT:GQ:DP:AD:VAF:C	0/0:31:35:14:0.4:DV
contig_1517	98874	.	TA	T	0	refCall	.	GT:GQ:DP:AD:VAF:C	0/0:22:38:6:0.157895:DV
contig_1519	6516	.	C	T	6.4	PASS	.	GT:GQ:DP:AD:VAF:C	1/1:6:20:18:0.9:DV
contig_1519	6521	.	C	G	4.7	PASS	.	GT:GQ:DP:AD:VAF:C	1/1:5:20:20:1:DV
contig_1519	6531	.	A	T	7.7	PASS	.	GT:GQ:DP:AD:VAF:C	1/1:8:20:19:0.95:DV
contig_1519	6533	.	A	T	10.3	PASS	.	GT:GQ:DP:AD:VAF:C	1/1:10:20:20:1:DV
contig_1519	6535	.	A	T	15.6	PASS	.	GT:GQ:DP:AD:VAF:C	1/1:15:21:20:0.952381:DV
contig_1519	6587	.	T	G	32.2	PASS	.	GT:GQ:DP:AD:VAF:C	1/1:32:39:36:0.923077:DV
contig_1519	8303	.	C	T	19	PASS	.	GT:GQ:DP:AD:VAF:C:PS	1|0:19:48:26:0.542:P:8302
contig_1519	8499	.	TTATATATATATATATATATA	T	39.3	PASS	.	GT:GQ:DP:AD:VAF:C:PS	1|0:31:44:12:0.272727:DV:8302
contig_1519	11735	.	CATATATATATATATATAT	C	0.2	refCall	.	GT:GQ:DP:AD:VAF:C	./.:13:29:8:0.275862:DV
contig_1519	13914	.	A	G	0	refCall	.	GT:GQ:DP:AD:VAF:C	0/0:30:39:10:0.25641:DV
contig_1519	13921	.	A	AC	0	refCall	.	GT:GQ:DP:AD:VAF:C	0/0:30:39:9:0.230769:DV
contig_1519	13922	.	T	C	0	refCall	.	GT:GQ:DP:AD:VAF:C	0/0:29:39:10:0.25641:DV
contig_1519	13927	.	C	CA	41.6	PASS	.	GT:GQ:DP:AD:VAF:C	1/1:35:43:19:0.44186:DV
contig_1519	21784	.	T	C	1.5	refCall	.	GT:GQ:DP:AD:VAF:C	./.:5:33:8:0.242424:DV
contig_1519	29347	.	G	T	20	PASS	.	GT:GQ:DP:AD:VAF:C:PS	0|1:20:58:25:0.431:P:29346
contig_1519	29389	.	T	C	17	PASS	.	GT:GQ:DP:AD:VAF:C:PS	1|0:17:56:24:0.429:P:29346
contig_1519	29410	.	C	T	19	PASS	.	GT:GQ:DP:AD:VAF:C:PS	0|1:19:56:24:0.429:P:29346
contig_1519	29672	.	G	A	34.6	PASS	.	GT:GQ:DP:AD:VAF:C:PS	1|0:35:60:28:0.466667:DV:29346
contig_1519	31181	.	GC	G	22	PASS	.	GT:GQ:DP:AD:VAF:C:PS	1|0:22:59:24:0.40678:DV:29346
contig_1519	31183	.	CT	C	18.2	PASS	.	GT:GQ:DP:AD:VAF:C:PS	0|1:18:54:24:0.444444:DV:29346
contig_1519	31203	.	T	G	17	PASS	.	GT:GQ:DP:AD:VAF:C:PS	0|1:17:61:31:0.508:P:29346
contig_1519	32595	.	A	G	50.3	PASS	.	GT:GQ:DP:AD:VAF:C:PS	0|1:50:61:25:0.409836:DV:29346
contig_1519	32599	.	A	T	48.4	PASS	.	GT:GQ:DP:AD:VAF:C:PS	0|1:48:58:24:0.413793:DV:29346
contig_1519	33875	.	G	A	20	PASS	.	GT:GQ:DP:AD:VAF:C:PS	1|0:20:39:18:0.462:P:29346
contig_1519	33959	.	T	G	20	PASS	.	GT:GQ:DP:AD:VAF:C:PS	0|1:20:46:24:0.522:P:29346
contig_1519	34018	.	T	C	17	PASS	.	GT:GQ:DP:AD:VAF:C:PS	0|1:17:46:26:0.565:P:29346
contig_1519	34036	.	A	G	49.9	PASS	.	GT:GQ:DP:AD:VAF:C:PS	1|0:45:45:20:0.444444:DV:29346
contig_1519	34241	.	G	A	51.1	PASS	.	GT:GQ:DP:AD:VAF:C:PS	1|0:51:44:17:0.386364:DV:29346
contig_1519	35354	.	ATAT	A	37.1	PASS	.	GT:GQ:DP:AD:VAF:C:PS	0|1:37:53:22:0.415094:DV:29346
contig_1519	35424	.	G	T	11.9	PASS	.	GT:GQ:DP:AD:VAF:C:PS	0|1:12:51:21:0.411765:DV:29346
contig_1519	35513	.	TTAATACTATTGTTGTTGTTATTAA	T	56	PASS	.	GT:GQ:DP:AD:VAF:C:PS	0|1:56:54:20:0.37037:DV:29346
contig_1519	35783	.	C	A	20	PASS	.	GT:GQ:DP:AD:VAF:C:PS	0|1:20:52:22:0.423:P:29346
contig_1519	35944	.	TTCTCTCTCTCTCTC	T	16.1	PASS	.	GT:GQ:DP:AD:VAF:C:PS	1|0:16:53:9:0.169811:DV:29346
contig_1519	35991	.	T	C	5	PASS	.	GT:GQ:DP:AD:VAF:C:PS	0|1:5:44:9:0.204545:DV:29346
contig_1519	35993	.	T	C	4	PASS	.	GT:GQ:DP:AD:VAF:C:PS	0|1:4:43:0:0:DV:29346
contig_1519	35994	.	CTCTT	C	4.2	PASS	.	GT:GQ:DP:AD:VAF:C:PS	0|1:4:45:9:0.2:DV:29346
contig_1519	36033	.	C	T	19	PASS	.	GT:GQ:DP:AD:VAF:C:PS	0|1:19:50:21:0.42:P:29346
contig_1519	36185	.	A	G	33.5	PASS	.	GT:GQ:DP:AD:VAF:C:PS	1|0:33:50:15:0.3:DV:29346
contig_1519	36198	.	AG	A	25	PASS	.	GT:GQ:DP:AD:VAF:C:PS	0|1:25:50:21:0.42:DV:29346
contig_1519	36349	.	CGAGG	C	19	PASS	.	GT:GQ:DP:AD:VAF:C:PS	0|1:19:52:24:0.462:P:29346
contig_1519	36376	.	G	A	23	PASS	.	GT:GQ:DP:AD:VAF:C:PS	0|1:23:52:23:0.442:P:29346
contig_1519	36888	.	C	T	21	PASS	.	GT:GQ:DP:AD:VAF:C:PS	0|1:21:46:25:0.543:P:29346
contig_1519	37223	.	AAT	A	31	PASS	.	GT:GQ:DP:AD:VAF:C:PS	0|1:31:41:11:0.268293:DV:29346
contig_1519	38406	.	A	T	17	PASS	.	GT:GQ:DP:AD:VAF:C:PS	1|0:17:53:19:0.358:P:29346
contig_1519	40125	.	ATCTC	A	9.1	PASS	.	GT:GQ:DP:AD:VAF:C:PS	1|0:9:48:14:0.291667:DV:29346
contig_1519	40288	.	TTA	T	58.9	PASS	.	GT:GQ:DP:AD:VAF:C:PS	1|0:58:48:12:0.25:DV:29346
contig_1519	41130	.	C	T	19	PASS	.	GT:GQ:DP:AD:VAF:C:PS	1|0:19:54:23:0.426:P:29346
contig_1519	42053	.	T	C	19	PASS	.	GT:GQ:DP:AD:VAF:C:PS	1|0:19:56:21:0.375:P:29346
contig_1519	42148	.	CAT	C	15.5	PASS	.	GT:GQ:DP:AD:VAF:C:PS	1|0:13:51:20:0.392157:DV:29346
contig_1519	44029	.	CAT	C	40.9	PASS	.	GT:GQ:DP:AD:VAF:C:PS	0|1:41:49:17:0.346939:DV:29346
contig_1519	44835	.	A	AG,G	51.7	PASS	.	GT:GQ:DP:AD:VAF:C	1/1:6:47:9,7:0.191489,0.148936:DV
contig_1519	44836	.	A	G	0	refCall	.	GT:GQ:DP:AD:VAF:C	0/0:20:47:11:0.234043:DV
contig_1519	46956	.	G	A	19	PASS	.	GT:GQ:DP:AD:VAF:C:PS	1|0:19:44:22:0.5:P:29346
contig_1519	47255	.	AAAT	A	13	PASS	.	GT:GQ:DP:AD:VAF:C:PS	1|0:13:44:18:0.409:P:29346
contig_1519	47428	.	GTATAT	GATAT,G,GAT	40.9	PASS	.	GT:GQ:DP:AD:VAF:C:PS	3|1:2:39:18,9,7:0.461538,0.230769,0.179487:DV:29346
contig_1519	48749	.	T	C	18	PASS	.	GT:GQ:DP:AD:VAF:C:PS	0|1:18:63:22:0.349:P:29346
contig_1519	49056	.	T	G	20	PASS	.	GT:GQ:DP:AD:VAF:C:PS	0|1:20:56:24:0.429:P:29346
contig_1519	49435	.	G	A	0.1	refCall	.	GT:GQ:DP:AD:VAF:C	./.:15:52:12:0.230769:DV
contig_1519	50455	.	T	A	20	PASS	.	GT:GQ:DP:AD:VAF:C:PS	0|1:20:61:21:0.344:P:29346
contig_1519	50735	.	A	G	17	PASS	.	GT:GQ:DP:AD:VAF:C:PS	1|0:17:50:25:0.5:P:29346
contig_1519	51156	.	G	A	22	PASS	.	GT:GQ:DP:AD:VAF:C:PS	0|1:22:55:22:0.4:P:29346
contig_1519	51183	.	AAT	A	29.2	PASS	.	GT:GQ:DP:AD:VAF:C:PS	1|0:26:51:17:0.333333:DV:29346
contig_1519	51911	.	T	C	21	PASS	.	GT:GQ:DP:AD:VAF:C:PS	0|1:21:54:24:0.444:P:29346
contig_1519	51980	.	G	C	23	PASS	.	GT:GQ:DP:AD:VAF:C:PS	0|1:23:50:22:0.44:P:29346
contig_1519	53102	.	GTATA	G	24.6	PASS	.	GT:GQ:DP:AD:VAF:C:PS	1|0:25:41:9:0.219512:DV:29346
contig_1519	53305	.	C	T	17	PASS	.	GT:GQ:DP:AD:VAF:C:PS	1|0:17:30:10:0.333:P:29346
contig_1519	53552	.	C	T	19	PASS	.	GT:GQ:DP:AD:VAF:C:PS	0|1:19:40:17:0.425:P:29346
contig_1519	53652	.	A	G	35.6	PASS	.	GT:GQ:DP:AD:VAF:C:PS	0|1:36:31:7:0.225806:DV:29346
contig_1519	53671	.	G	C	20	PASS	.	GT:GQ:DP:AD:VAF:C:PS	0|1:20:43:19:0.442:P:29346
contig_1519	53740	.	A	T	20	PASS	.	GT:GQ:DP:AD:VAF:C:PS	0|1:20:41:18:0.439:P:29346
contig_1519	53791	.	G	A	19	PASS	.	GT:GQ:DP:AD:VAF:C:PS	0|1:19:45:22:0.489:P:29346
contig_1519	53804	.	A	G	17	PASS	.	GT:GQ:DP:AD:VAF:C:PS	1|0:17:46:21:0.457:P:29346
contig_1519	53817	.	A	G	20	PASS	.	GT:GQ:DP:AD:VAF:C:PS	0|1:20:39:18:0.462:P:29346
contig_1519	53840	.	GA	G	32.7	PASS	.	GT:GQ:DP:AD:VAF:C:PS	0|1:18:48:19:0.395833:DV:29346
contig_1519	53844	.	AG	A	11.6	PASS	.	GT:GQ:DP:AD:VAF:C:PS	1|0:10:39:12:0.307692:DV:29346
contig_1519	53845	.	G	A	0.1	refCall	.	GT:GQ:DP:AD:VAF:C	./.:16:27:4:0.148148:DV
contig_1519	53947	.	T	C	18	PASS	.	GT:GQ:DP:AD:VAF:C:PS	1|0:18:46:20:0.435:P:29346
contig_1519	53987	.	AGTCCG	A	14	PASS	.	GT:GQ:DP:AD:VAF:C:PS	1|0:14:46:21:0.457:P:29346
contig_1519	54217	.	T	C	70.8	PASS	.	GT:GQ:DP:AD:VAF:C:PS	1|0:69:46:22:0.478261:DV:29346
contig_1519	54223	.	C	G	57.1	PASS	.	GT:GQ:DP:AD:VAF:C:PS	1|0:56:46:23:0.5:DV:29346
contig_1519	54322	.	A	G	17	PASS	.	GT:GQ:DP:AD:VAF:C:PS	1|0:17:44:21:0.477:P:29346
contig_1519	54459	.	T	C	36.6	PASS	.	GT:GQ:DP:AD:VAF:C:PS	1|0:36:39:16:0.410256:DV:29346
contig_1519	54501	.	T	C	18	PASS	.	GT:GQ:DP:AD:VAF:C:PS	1|0:18:47:22:0.468:P:29346
contig_1519	54610	.	G	A	18	PASS	.	GT:GQ:DP:AD:VAF:C:PS	0|1:18:47:20:0.426:P:29346
contig_1519	54683	.	C	A	17	PASS	.	GT:GQ:DP:AD:VAF:C:PS	0|1:17:33:8:0.242:P:29346
contig_1519	54697	.	T	C	39.2	PASS	.	GT:GQ:DP:AD:VAF:C:PS	0|1:39:46:21:0.456522:DV:29346
contig_1519	54972	.	G	A	43.1	PASS	.	GT:GQ:DP:AD:VAF:C:PS	1|0:43:38:12:0.315789:DV:29346
contig_1519	55023	.	T	G	19	PASS	.	GT:GQ:DP:AD:VAF:C:PS	0|1:19:45:20:0.444:P:29346
contig_1519	55305	.	GA	G	5.2	PASS	.	GT:GQ:DP:AD:VAF:C	1/1:4:44:9:0.204545:DV
contig_1519	55461	.	C	T	19	PASS	.	GT:GQ:DP:AD:VAF:C:PS	1|0:19:42:21:0.5:P:29346
contig_1519	55493	.	T	C	18	PASS	.	GT:GQ:DP:AD:VAF:C:PS	0|1:18:42:19:0.452:P:29346
contig_1519	56008	.	T	C	21	PASS	.	GT:GQ:DP:AD:VAF:C:PS	0|1:21:47:24:0.511:P:29346
contig_1519	56088	.	TCGATA	T	52.7	PASS	.	GT:GQ:DP:AD:VAF:C:PS	1|0:50:44:15:0.340909:DV:29346
contig_1519	56126	.	C	T	50.9	PASS	.	GT:GQ:DP:AD:VAF:C:PS	1|0:50:45:16:0.355556:DV:29346
contig_1519	56356	.	A	G	19	PASS	.	GT:GQ:DP:AD:VAF:C:PS	0|1:19:49:25:0.51:P:29346
contig_1519	56456	.	C	T	22	PASS	.	GT:GQ:DP:AD:VAF:C:PS	0|1:22:47:22:0.468:P:29346
contig_1519	56470	.	C	T	19	PASS	.	GT:GQ:DP:AD:VAF:C:PS	1|0:19:50:25:0.5:P:29346
contig_1519	56500	.	GTA	G	22.7	PASS	.	GT:GQ:DP:AD:VAF:C:PS	0|1:23:50:16:0.32:DV:29346
contig_1519	56552	.	C	T	18	PASS	.	GT:GQ:DP:AD:VAF:C:PS	1|0:18:48:22:0.458:P:29346
contig_1519	56598	.	AAT	A	19	PASS	.	GT:GQ:DP:AD:VAF:C:PS	0|1:19:49:21:0.429:P:29346
contig_1519	56673	.	C	T	18	PASS	.	GT:GQ:DP:AD:VAF:C:PS	1|0:18:48:23:0.479:P:29346
contig_1519	57514	.	TTACATTTTTTGTC	T	46.6	PASS	.	GT:GQ:DP:AD:VAF:C:PS	0|1:46:57:17:0.298246:DV:29346
contig_1519	58168	.	TAAGTTTA	T,TCAAGTTTA	58.8	PASS	.	GT:GQ:DP:AD:VAF:C:PS	1|2:29:63:36,22:0.571429,0.349206:DV:29346
contig_1519	58209	.	T	G	19	PASS	.	GT:GQ:DP:AD:VAF:C:PS	0|1:19:63:22:0.349:P:29346
contig_1519	58245	.	G	C	23	PASS	.	GT:GQ:DP:AD:VAF:C:PS	0|1:23:57:20:0.351:P:29346
contig_1519	58346	.	A	G	16	PASS	.	GT:GQ:DP:AD:VAF:C:PS	0|1:16:55:17:0.309:P:29346
contig_1519	58473	.	T	C	21	PASS	.	GT:GQ:DP:AD:VAF:C:PS	0|1:21:50:20:0.4:P:29346
contig_1519	58487	.	T	C	38.1	PASS	.	GT:GQ:DP:AD:VAF:C:PS	0|1:38:52:20:0.384615:DV:29346
contig_1519	58490	.	C	T	42.3	PASS	.	GT:GQ:DP:AD:VAF:C:PS	0|1:42:52:23:0.442308:DV:29346
contig_1519	58513	.	TTG	T	18	PASS	.	GT:GQ:DP:AD:VAF:C:PS	0|1:18:53:17:0.321:P:29346
contig_1519	58649	.	T	G	20	PASS	.	GT:GQ:DP:AD:VAF:C:PS	0|1:20:53:19:0.358:P:29346
contig_1519	59010	.	T	C	19	PASS	.	GT:GQ:DP:AD:VAF:C:PS	0|1:19:49:18:0.367:P:29346
contig_1519	59073	.	A	G	41.5	PASS	.	GT:GQ:DP:AD:VAF:C:PS	0|1:41:41:11:0.268293:DV:29346
contig_1519	59185	.	G	A	21	PASS	.	GT:GQ:DP:AD:VAF:C:PS	0|1:21:48:18:0.375:P:29346
contig_1519	59238	.	A	G	18	PASS	.	GT:GQ:DP:AD:VAF:C:PS	0|1:18:47:16:0.34:P:29346
contig_1519	59439	.	AATATATATAT	A	58	PASS	.	GT:GQ:DP:AD:VAF:C:PS	1|0:49:47:19:0.404255:DV:29346
contig_1519	59486	.	TA	T,TAAA	59.3	PASS	.	GT:GQ:DP:AD:VAF:C:PS	1|2:30:47:27,15:0.574468,0.319149:DV:29346
contig_1519	59551	.	C	T	53	PASS	.	GT:GQ:DP:AD:VAF:C:PS	0|1:53:44:17:0.386364:DV:29346
contig_1519	59978	.	T	C	19	PASS	.	GT:GQ:DP:AD:VAF:C:PS	0|1:19:48:17:0.354:P:29346
contig_1519	60177	.	A	AAG	5.6	PASS	.	GT:GQ:DP:AD:VAF:C:PS	1|0:6:45:8:0.177778:DV:29346
contig_1519	61497	.	TA	T	39	PASS	.	GT:GQ:DP:AD:VAF:C:PS	1|0:29:38:17:0.447368:DV:29346
contig_1519	61498	.	A	AG	30.1	PASS	.	GT:GQ:DP:AD:VAF:C:PS	0|1:21:21:17:0.809524:DV:29346
contig_1519	61588	.	T	TC	42.2	PASS	.	GT:GQ:DP:AD:VAF:C:PS	0|1:39:38:13:0.342105:DV:29346
contig_1519	61638	.	A	G	18	PASS	.	GT:GQ:DP:AD:VAF:C:PS	0|1:18:39:20:0.513:P:29346
contig_1519	61682	.	TA	T	2.1	refCall	.	GT:GQ:DP:AD:VAF:C	./.:4:38:8:0.210526:DV
contig_1519	61858	.	T	G	16	PASS	.	GT:GQ:DP:AD:VAF:C:PS	0|1:16:39:18:0.462:P:29346
contig_1519	61905	.	G	GA	27.9	PASS	.	GT:GQ:DP:AD:VAF:C:PS	1|0:15:39:8:0.205128:DV:29346
contig_1519	61909	.	A	AG	28.2	PASS	.	GT:GQ:DP:AD:VAF:C:PS	0|1:28:39:14:0.358974:DV:29346
contig_1519	62059	.	GA	G	48.1	PASS	.	GT:GQ:DP:AD:VAF:C:PS	1|0:46:38:20:0.526316:DV:29346
contig_1519	62060	.	A	AT	32.8	PASS	.	GT:GQ:DP:AD:VAF:C:PS	0|1:15:19:18:0.947368:DV:29346
contig_1519	62201	.	T	C	18	PASS	.	GT:GQ:DP:AD:VAF:C:PS	0|1:18:41:18:0.439:P:29346
contig_1519	62233	.	TTATATATATATATA	T	53.1	PASS	.	GT:GQ:DP:AD:VAF:C:PS	1|0:43:38:13:0.342105:DV:29346
contig_1519	62258	.	C	T	45.5	PASS	.	GT:GQ:DP:AD:VAF:C:PS	0|1:45:42:19:0.452381:DV:29346
contig_1519	62299	.	G	A	22	PASS	.	GT:GQ:DP:AD:VAF:C:PS	0|1:22:42:19:0.452:P:29346
contig_1519	63247	.	C	T	19	PASS	.	GT:GQ:DP:AD:VAF:C:PS	0|1:19:54:25:0.463:P:29346
contig_1519	63361	.	G	A	21	PASS	.	GT:GQ:DP:AD:VAF:C:PS	1|0:21:53:28:0.528:P:29346
contig_1519	63439	.	G	C	20	PASS	.	GT:GQ:DP:AD:VAF:C:PS	0|1:20:53:24:0.453:P:29346
contig_1519	63555	.	G	T	18	PASS	.	GT:GQ:DP:AD:VAF:C:PS	0|1:18:54:25:0.463:P:29346
contig_1519	63680	.	CTT	C	16	PASS	.	GT:GQ:DP:AD:VAF:C:PS	0|1:16:51:23:0.451:P:29346
contig_1519	63771	.	G	A	20	PASS	.	GT:GQ:DP:AD:VAF:C:PS	0|1:20:46:21:0.457:P:29346
contig_1519	64035	.	A	G	18	PASS	.	GT:GQ:DP:AD:VAF:C:PS	0|1:18:47:21:0.447:P:29346
contig_1519	64547	.	G	GA	4.4	PASS	.	GT:GQ:DP:AD:VAF:C:PS	1|0:4:44:11:0.25:DV:29346
contig_1519	64549	.	AG	A	6.4	PASS	.	GT:GQ:DP:AD:VAF:C:PS	0|1:6:46:21:0.456522:DV:29346
contig_1519	65878	.	AT	A	0	refCall	.	GT:GQ:DP:AD:VAF:C	0/0:21:48:15:0.3125:DV
contig_1519	65941	.	C	T	16	PASS	.	GT:GQ:DP:AD:VAF:C:PS	0|1:16:45:20:0.444:P:29346
contig_1519	66481	.	C	T	55	PASS	.	GT:GQ:DP:AD:VAF:C:PS	0|1:53:48:26:0.541667:DV:29346
contig_1519	66806	.	T	C	18	PASS	.	GT:GQ:DP:AD:VAF:C:PS	0|1:18:59:24:0.407:P:29346
contig_1519	67129	.	A	G	20	PASS	.	GT:GQ:DP:AD:VAF:C:PS	0|1:20:57:25:0.439:P:29346
contig_1519	67483	.	C	G	38.4	PASS	.	GT:GQ:DP:AD:VAF:C:PS	0|1:38:54:23:0.425926:DV:29346
contig_1519	67484	.	C	T	38.9	PASS	.	GT:GQ:DP:AD:VAF:C:PS	0|1:39:55:24:0.436364:DV:29346
contig_1519	67501	.	A	G	17	PASS	.	GT:GQ:DP:AD:VAF:C:PS	0|1:17:55:24:0.436:P:29346
contig_1519	67581	.	A	G	20	PASS	.	GT:GQ:DP:AD:VAF:C:PS	0|1:20:51:22:0.431:P:29346
contig_1519	67745	.	A	C	16	PASS	.	GT:GQ:DP:AD:VAF:C:PS	0|1:16:53:20:0.377:P:29346
contig_1519	68120	.	C	G	20	PASS	.	GT:GQ:DP:AD:VAF:C:PS	0|1:20:53:24:0.453:P:29346
contig_1519	68570	.	A	AAC	41.3	PASS	.	GT:GQ:DP:AD:VAF:C:PS	1|0:41:46:12:0.26087:DV:29346
contig_1519	68935	.	TAG	T	20	PASS	.	GT:GQ:DP:AD:VAF:C:PS	1|0:20:49:22:0.449:P:29346
contig_1519	69158	.	A	T	16	PASS	.	GT:GQ:DP:AD:VAF:C:PS	1|0:16:52:21:0.404:P:29346
contig_1519	69278	.	TCA	T	11	PASS	.	GT:GQ:DP:AD:VAF:C:PS	1|0:11:55:20:0.364:P:29346
contig_1519	69504	.	G	T	20	PASS	.	GT:GQ:DP:AD:VAF:C:PS	1|0:20:56:24:0.429:P:29346
contig_1519	69643	.	C	T	19	PASS	.	GT:GQ:DP:AD:VAF:C:PS	1|0:19:57:23:0.404:P:29346
contig_1519	69760	.	T	C	69.2	PASS	.	GT:GQ:DP:AD:VAF:C:PS	1|0:69:58:23:0.396552:DV:29346
contig_1519	69791	.	G	A	21	PASS	.	GT:GQ:DP:AD:VAF:C:PS	1|0:21:57:26:0.456:P:29346
contig_1519	69819	.	T	C	20	PASS	.	GT:GQ:DP:AD:VAF:C:PS	0|1:20:56:29:0.518:P:29346
contig_1519	70191	.	C	T	19	PASS	.	GT:GQ:DP:AD:VAF:C:PS	1|0:19:56:22:0.393:P:29346
contig_1519	70315	.	G	A	19	PASS	.	GT:GQ:DP:AD:VAF:C:PS	1|0:19:57:23:0.404:P:29346
contig_1519	70483	.	A	G	20	PASS	.	GT:GQ:DP:AD:VAF:C:PS	1|0:20:57:26:0.456:P:29346
contig_1519	70860	.	T	C	62.2	PASS	.	GT:GQ:DP:AD:VAF:C:PS	1|0:61:64:34:0.53125:DV:29346
contig_1519	70865	.	T	C	62.6	PASS	.	GT:GQ:DP:AD:VAF:C:PS	1|0:58:63:28:0.444444:DV:29346
contig_1519	71243	.	A	G	19	PASS	.	GT:GQ:DP:AD:VAF:C:PS	1|0:19:65:32:0.492:P:29346
contig_1519	72613	.	G	A	19	PASS	.	GT:GQ:DP:AD:VAF:C:PS	1|0:19:75:33:0.44:P:29346
contig_1519	72783	.	C	T	19	PASS	.	GT:GQ:DP:AD:VAF:C:PS	1|0:19:73:31:0.425:P:29346
contig_1519	72975	.	G	A	20	PASS	.	GT:GQ:DP:AD:VAF:C:PS	1|0:20:75:30:0.4:P:29346
contig_1519	73103	.	G	T	20	PASS	.	GT:GQ:DP:AD:VAF:C:PS	1|0:20:80:32:0.4:P:29346
contig_1519	73190	.	A	C	20	PASS	.	GT:GQ:DP:AD:VAF:C:PS	0|1:20:82:45:0.549:P:29346
contig_1519	73370	.	T	C	16	PASS	.	GT:GQ:DP:AD:VAF:C:PS	1|0:16:79:31:0.392:P:29346
contig_1519	73408	.	G	A	19	PASS	.	GT:GQ:DP:AD:VAF:C:PS	1|0:19:74:31:0.419:P:29346
contig_1519	73546	.	C	T	19	PASS	.	GT:GQ:DP:AD:VAF:C:PS	1|0:19:77:32:0.416:P:29346
contig_1519	73634	.	A	G	46.1	PASS	.	GT:GQ:DP:AD:VAF:C:PS	1|0:46:72:29:0.402778:DV:29346
contig_1519	73635	.	T	C	43.8	PASS	.	GT:GQ:DP:AD:VAF:C:PS	1|0:44:72:29:0.402778:DV:29346
contig_1519	73714	.	C	T	17	PASS	.	GT:GQ:DP:AD:VAF:C:PS	1|0:17:72:30:0.417:P:29346
contig_1519	75045	.	T	C	17	PASS	.	GT:GQ:DP:AD:VAF:C:PS	1|0:17:71:27:0.38:P:29346
contig_1519	75104	.	T	C	18	PASS	.	GT:GQ:DP:AD:VAF:C:PS	1|0:18:71:28:0.394:P:29346
contig_1519	75460	.	C	T	17	PASS	.	GT:GQ:DP:AD:VAF:C:PS	1|0:17:59:24:0.407:P:29346
contig_1519	75981	.	CATACATATATATAT	C	0	refCall	.	GT:GQ:DP:AD:VAF:C	0/0:37:61:13:0.213115:DV
contig_1519	76030	.	A	G	0.2	refCall	.	GT:GQ:DP:AD:VAF:C	./.:14:60:21:0.35:DV
contig_1519	76266	.	A	C	68.2	PASS	.	GT:GQ:DP:AD:VAF:C:PS	0|1:67:70:32:0.457143:DV:29346
contig_1519	76355	.	A	G	20	PASS	.	GT:GQ:DP:AD:VAF:C:PS	1|0:20:74:33:0.446:P:29346
contig_1519	76369	.	G	A	18	PASS	.	GT:GQ:DP:AD:VAF:C:PS	0|1:18:74:34:0.459:P:29346
contig_1519	76377	.	T	C	62.2	PASS	.	GT:GQ:DP:AD:VAF:C:PS	0|1:62:73:33:0.452055:DV:29346
contig_1519	76384	.	G	A	17	PASS	.	GT:GQ:DP:AD:VAF:C:PS	1|0:17:74:38:0.514:P:29346
contig_1519	76445	.	G	C	19	PASS	.	GT:GQ:DP:AD:VAF:C:PS	0|1:19:73:34:0.466:P:29346
contig_1519	76588	.	T	C	18	PASS	.	GT:GQ:DP:AD:VAF:C:PS	1|0:18:74:33:0.446:P:29346
contig_1519	76773	.	T	C	19	PASS	.	GT:GQ:DP:AD:VAF:C:PS	1|0:19:76:37:0.487:P:29346
contig_1519	76870	.	A	G	19	PASS	.	GT:GQ:DP:AD:VAF:C:PS	0|1:19:74:34:0.459:P:29346
contig_1519	76886	.	T	G	19	PASS	.	GT:GQ:DP:AD:VAF:C:PS	1|0:19:70:33:0.471:P:29346
contig_1519	77135	.	AT	A	47.9	PASS	.	GT:GQ:DP:AD:VAF:C:PS	0|1:24:66:32:0.484848:DV:29346
contig_1519	77138	.	TC	T	37.3	PASS	.	GT:GQ:DP:AD:VAF:C:PS	1|0:22:63:26:0.412698:DV:29346
contig_1519	77179	.	TA	T	47.6	PASS	.	GT:GQ:DP:AD:VAF:C:PS	0|1:39:58:23:0.396552:DV:29346
contig_1519	77181	.	AG	A	42	PASS	.	GT:GQ:DP:AD:VAF:C:PS	1|0:12:62:32:0.516129:DV:29346
contig_1519	77386	.	TA	T	0	refCall	.	GT:GQ:DP:AD:VAF:C	0/0:21:49:8:0.163265:DV
contig_1519	77387	.	A	T	25.7	PASS	.	GT:GQ:DP:AD:VAF:C:PS	0|1:26:49:10:0.204082:DV:29346
contig_1519	77416	.	C	T	16	PASS	.	GT:GQ:DP:AD:VAF:C:PS	0|1:16:52:21:0.404:P:29346
contig_1519	77423	.	G	A	32	PASS	.	GT:GQ:DP:AD:VAF:C:PS	0|1:32:56:27:0.482143:DV:29346
contig_1519	77501	.	A	G	20	PASS	.	GT:GQ:DP:AD:VAF:C:PS	0|1:20:56:22:0.393:P:29346
contig_1519	77555	.	GATAC	G	2.3	refCall	.	GT:GQ:DP:AD:VAF:C	./.:4:53:21:0.396226:DV
contig_1519	77560	.	GA	G	19.6	PASS	.	GT:GQ:DP:AD:VAF:C:PS	0|1:20:53:20:0.377358:DV:29346
contig_1519	77576	.	GTGTATATA	G	27	PASS	.	GT:GQ:DP:AD:VAF:C:PS	0|1:27:52:16:0.307692:DV:29346
contig_1519	77633	.	CCTTTTTTGCACATTA	C	40	PASS	.	GT:GQ:DP:AD:VAF:C:PS	1|0:40:54:11:0.203704:DV:29346
contig_1519	77790	.	A	G	18	PASS	.	GT:GQ:DP:AD:VAF:C:PS	1|0:18:55:26:0.473:P:29346
contig_1519	78030	.	AAGAGAGAGAG	A	14.4	PASS	.	GT:GQ:DP:AD:VAF:C:PS	1|0:14:53:12:0.226415:DV:29346
contig_1519	78054	.	TAG	T	0.2	refCall	.	GT:GQ:DP:AD:VAF:C	./.:13:52:9:0.173077:DV
contig_1519	78058	.	G	A	39.3	PASS	.	GT:GQ:DP:AD:VAF:C:PS	0|1:39:47:19:0.404255:DV:29346
contig_1519	78305	.	G	A	20	PASS	.	GT:GQ:DP:AD:VAF:C:PS	1|0:20:63:27:0.429:P:29346
contig_1519	78354	.	T	C	67.3	PASS	.	GT:GQ:DP:AD:VAF:C:PS	0|1:65:61:28:0.459016:DV:29346
contig_1519	78357	.	G	A	70.3	PASS	.	GT:GQ:DP:AD:VAF:C:PS	1|0:69:59:28:0.474576:DV:29346
contig_1519	78482	.	TA	T	46.9	PASS	.	GT:GQ:DP:AD:VAF:C:PS	1|0:37:58:24:0.413793:DV:29346
contig_1519	78487	.	C	T	46.4	PASS	.	GT:GQ:DP:AD:VAF:C:PS	0|1:46:58:26:0.448276:DV:29346
contig_1519	78576	.	G	GT	11	PASS	.	GT:GQ:DP:AD:VAF:C:PS	0|1:11:53:17:0.321:P:29346
contig_1519	80432	.	G	A	19	PASS	.	GT:GQ:DP:AD:VAF:C:PS	1|0:19:41:18:0.439:P:29346
contig_1519	80479	.	T	C	52.3	PASS	.	GT:GQ:DP:AD:VAF:C:PS	0|1:33:44:25:0.568182:DV:29346
contig_1519	80484	.	A	T	44.9	PASS	.	GT:GQ:DP:AD:VAF:C:PS	1|0:45:29:11:0.37931:DV:29346
contig_1519	80513	.	T	C	19	PASS	.	GT:GQ:DP:AD:VAF:C:PS	1|0:19:43:16:0.372:P:29346
contig_1519	81776	.	C	G	16	PASS	.	GT:GQ:DP:AD:VAF:C:PS	1|0:16:53:20:0.377:P:29346
contig_1519	81799	.	G	T	16	PASS	.	GT:GQ:DP:AD:VAF:C:PS	1|0:16:51:21:0.412:P:29346
contig_1519	81891	.	A	G	19	PASS	.	GT:GQ:DP:AD:VAF:C:PS	1|0:19:55:21:0.382:P:29346
contig_1519	82015	.	A	G	18	PASS	.	GT:GQ:DP:AD:VAF:C:PS	1|0:18:58:24:0.414:P:29346
contig_1519	82159	.	A	G	19	PASS	.	GT:GQ:DP:AD:VAF:C:PS	1|0:19:60:25:0.417:P:29346
contig_1519	82179	.	C	T	18	PASS	.	GT:GQ:DP:AD:VAF:C:PS	1|0:18:62:25:0.403:P:29346
contig_1519	82418	.	C	A	56.7	PASS	.	GT:GQ:DP:AD:VAF:C:PS	1|0:56:58:23:0.396552:DV:29346
contig_1519	82577	.	C	T	20	PASS	.	GT:GQ:DP:AD:VAF:C:PS	1|0:20:58:26:0.448:P:29346
contig_1519	83558	.	A	G	21	PASS	.	GT:GQ:DP:AD:VAF:C:PS	0|1:21:57:28:0.491:P:29346
contig_1519	84271	.	A	G	18	PASS	.	GT:GQ:DP:AD:VAF:C:PS	0|1:18:55:25:0.455:P:29346
contig_1519	84847	.	CTTTCTCTA	C	1	refCall	.	GT:GQ:DP:AD:VAF:C	./.:7:50:10:0.2:DV
contig_1519	84859	.	A	T	0.4	refCall	.	GT:GQ:DP:AD:VAF:C	./.:10:33:6:0.181818:DV
contig_1519	85144	.	C	A	16	PASS	.	GT:GQ:DP:AD:VAF:C:PS	0|1:16:57:28:0.491:P:29346
contig_1519	85159	.	G	A	19	PASS	.	GT:GQ:DP:AD:VAF:C:PS	0|1:19:60:31:0.517:P:29346
contig_1519	85193	.	C	CA	7.9	PASS	.	GT:GQ:DP:AD:VAF:C:PS	1|0:8:59:12:0.20339:DV:29346
contig_1519	85198	.	A	AG	28.3	PASS	.	GT:GQ:DP:AD:VAF:C:PS	0|1:28:60:19:0.316667:DV:29346
contig_1519	85400	.	T	C	21	PASS	.	GT:GQ:DP:AD:VAF:C:PS	1|0:21:65:34:0.523:P:29346
contig_1519	86193	.	GA	G	0	refCall	.	GT:GQ:DP:AD:VAF:C	0/0:30:69:17:0.246377:DV
contig_1519	86620	.	C	CT	26.7	PASS	.	GT:GQ:DP:AD:VAF:C:PS	0|1:23:60:11:0.183333:DV:29346
contig_1519	86621	.	TA	T	51.2	PASS	.	GT:GQ:DP:AD:VAF:C:PS	1|0:44:65:39:0.6:DV:29346
contig_1519	87366	.	A	G	21	PASS	.	GT:GQ:DP:AD:VAF:C:PS	1|0:21:73:31:0.425:P:29346
contig_1519	88527	.	G	A	22	PASS	.	GT:GQ:DP:AD:VAF:C:PS	0|1:22:70:30:0.429:P:29346
contig_1519	88592	.	T	C	17	PASS	.	GT:GQ:DP:AD:VAF:C:PS	0|1:17:67:24:0.358:P:29346
contig_1519	88866	.	G	A	22	PASS	.	GT:GQ:DP:AD:VAF:C:PS	0|1:22:63:28:0.444:P:29346
contig_1519	88991	.	G	T	20	PASS	.	GT:GQ:DP:AD:VAF:C:PS	1|0:20:62:26:0.419:P:29346
contig_1519	89242	.	G	A	24	PASS	.	GT:GQ:DP:AD:VAF:C:PS	0|1:24:59:28:0.475:P:29346
contig_1519	89272	.	AT	A	17	PASS	.	GT:GQ:DP:AD:VAF:C:PS	1|0:17:61:27:0.443:P:29346
contig_1519	89285	.	C	T	16	PASS	.	GT:GQ:DP:AD:VAF:C:PS	1|0:16:61:27:0.443:P:29346
contig_1519	89291	.	TA	T	58.1	PASS	.	GT:GQ:DP:AD:VAF:C:PS	0|1:55:60:24:0.4:DV:29346
contig_1519	89296	.	T	A	26	PASS	.	GT:GQ:DP:AD:VAF:C:PS	1|0:23:43:14:0.325581:DV:29346
contig_1519	89303	.	G	A	55.5	PASS	.	GT:GQ:DP:AD:VAF:C:PS	0|1:55:59:26:0.440678:DV:29346
contig_1519	89391	.	C	A	40	PASS	.	GT:GQ:DP:AD:VAF:C:PS	0|1:40:53:22:0.415094:DV:29346
contig_1519	89487	.	T	C	18	PASS	.	GT:GQ:DP:AD:VAF:C:PS	1|0:18:56:24:0.429:P:29346
contig_1519	89580	.	C	G	19	PASS	.	GT:GQ:DP:AD:VAF:C:PS	1|0:19:57:24:0.421:P:29346
contig_1519	89613	.	A	G	11.2	PASS	.	GT:GQ:DP:AD:VAF:C:PS	1|0:11:43:7:0.162791:DV:29346
contig_1519	89633	.	T	C	19	PASS	.	GT:GQ:DP:AD:VAF:C:PS	1|0:19:55:21:0.382:P:29346
contig_1519	89670	.	C	T	17	PASS	.	GT:GQ:DP:AD:VAF:C:PS	1|0:17:57:25:0.439:P:29346
contig_1519	89857	.	A	C	20	PASS	.	GT:GQ:DP:AD:VAF:C:PS	0|1:20:54:25:0.463:P:29346
contig_1519	90049	.	G	T	67.5	PASS	.	GT:GQ:DP:AD:VAF:C:PS	1|0:67:56:23:0.410714:DV:29346
contig_1519	90050	.	A	G	65.3	PASS	.	GT:GQ:DP:AD:VAF:C:PS	1|0:65:55:25:0.454545:DV:29346
contig_1519	90261	.	C	T	18	PASS	.	GT:GQ:DP:AD:VAF:C:PS	1|0:18:51:22:0.431:P:29346
contig_1519	90312	.	G	A	22	PASS	.	GT:GQ:DP:AD:VAF:C:PS	0|1:22:51:26:0.51:P:29346
contig_1519	91394	.	T	C	17	PASS	.	GT:GQ:DP:AD:VAF:C:PS	0|1:17:63:33:0.524:P:29346
contig_1519	91401	.	T	C	16	PASS	.	GT:GQ:DP:AD:VAF:C:PS	1|0:16:63:29:0.46:P:29346
contig_1519	91808	.	T	G	20	PASS	.	GT:GQ:DP:AD:VAF:C:PS	1|0:20:63:28:0.444:P:29346
contig_1519	92737	.	T	G	16	PASS	.	GT:GQ:DP:AD:VAF:C:PS	0|1:16:66:27:0.409:P:29346
contig_1519	92747	.	CTAATGA	C	38.5	PASS	.	GT:GQ:DP:AD:VAF:C:PS	1|0:34:62:25:0.403226:DV:29346
contig_1519	92857	.	C	T	21	PASS	.	GT:GQ:DP:AD:VAF:C:PS	1|0:21:62:30:0.484:P:29346
contig_1519	92962	.	C	T	22	PASS	.	GT:GQ:DP:AD:VAF:C:PS	0|1:22:66:28:0.424:P:29346
contig_1519	93056	.	G	A	21	PASS	.	GT:GQ:DP:AD:VAF:C:PS	0|1:21:64:27:0.422:P:29346
contig_1519	93253	.	T	C	19	PASS	.	GT:GQ:DP:AD:VAF:C:PS	0|1:19:63:24:0.381:P:29346
contig_1519	93314	.	T	G	19	PASS	.	GT:GQ:DP:AD:VAF:C:PS	0|1:19:64:24:0.375:P:29346
contig_1519	93421	.	A	AT	27.8	PASS	.	GT:GQ:DP:AD:VAF:C	1/1:3:57:22:0.385965:DV
contig_1519	93438	.	A	AAT	20.6	PASS	.	GT:GQ:DP:AD:VAF:C	1/1:7:34:18:0.529412:DV
contig_1519	93487	.	A	G	20	PASS	.	GT:GQ:DP:AD:VAF:C:PS	0|1:20:59:26:0.441:P:29346
contig_1519	93571	.	T	C	2	refCall	.	GT:GQ:DP:AD:VAF:C	./.:4:54:26:0.481481:DV
contig_1519	93581	.	TGCGTGCGTGCGTGCGTGCGCGCGC	T	16.7	PASS	.	GT:GQ:DP:AD:VAF:C:PS	1|0:17:61:7:0.114754:DV:29346
contig_1519	93621	.	T	C	3.1	PASS	.	GT:GQ:DP:AD:VAF:C:PS	0|1:3:64:17:0.265625:DV:29346
contig_1519	93625	.	G	T	16	PASS	.	GT:GQ:DP:AD:VAF:C	1/1:16:46:43:0.935:P
contig_1519	93669	.	GTACGTATGTGTTGTA	G	2.2	refCall	.	GT:GQ:DP:AD:VAF:C	./.:4:57:19:0.333333:DV
contig_1519	93764	.	A	G	22	PASS	.	GT:GQ:DP:AD:VAF:C:PS	0|1:22:62:25:0.403:P:29346
contig_1519	93821	.	T	C	19	PASS	.	GT:GQ:DP:AD:VAF:C:PS	0|1:19:65:24:0.369:P:29346
contig_1519	93902	.	T	C	21	PASS	.	GT:GQ:DP:AD:VAF:C:PS	0|1:21:63:25:0.397:P:29346
contig_1519	94522	.	A	G	20	PASS	.	GT:GQ:DP:AD:VAF:C:PS	0|1:20:64:27:0.422:P:29346
contig_1519	94725	.	AT	A	36.8	PASS	.	GT:GQ:DP:AD:VAF:C:PS	0|1:37:58:19:0.327586:DV:29346
contig_1519	95279	.	CAAAAA	C	3.4	PASS	.	GT:GQ:DP:AD:VAF:C:PS	1|0:3:45:10:0.222222:DV:29346
contig_1519	95585	.	A	G	20	PASS	.	GT:GQ:DP:AD:VAF:C:PS	0|1:20:48:23:0.479:P:29346
contig_1519	95820	.	A	G	21	PASS	.	GT:GQ:DP:AD:VAF:C:PS	0|1:21:47:23:0.489:P:29346
contig_1519	95878	.	ATGTGTG	A	12	PASS	.	GT:GQ:DP:AD:VAF:C:PS	1|0:12:49:18:0.367:P:29346
contig_1519	95939	.	G	A	36.9	PASS	.	GT:GQ:DP:AD:VAF:C:PS	0|1:37:44:19:0.431818:DV:29346
contig_1519	95944	.	T	C	59.8	PASS	.	GT:GQ:DP:AD:VAF:C:PS	1|0:55:50:22:0.44:DV:29346
contig_1519	95956	.	T	C	53.3	PASS	.	GT:GQ:DP:AD:VAF:C:PS	1|0:49:49:20:0.408163:DV:29346
contig_1519	95962	.	C	T	55.1	PASS	.	GT:GQ:DP:AD:VAF:C:PS	0|1:55:47:21:0.446809:DV:29346
contig_1519	95965	.	TATACA	T	48.4	PASS	.	GT:GQ:DP:AD:VAF:C:PS	0|1:46:47:21:0.446809:DV:29346
contig_1519	95994	.	C	A	20	PASS	.	GT:GQ:DP:AD:VAF:C:PS	0|1:20:51:25:0.49:P:29346
contig_1519	96100	.	AAT	A	14	PASS	.	GT:GQ:DP:AD:VAF:C:PS	0|1:14:46:24:0.522:P:29346
contig_1519	96384	.	C	A	50.6	PASS	.	GT:GQ:DP:AD:VAF:C:PS	0|1:51:46:22:0.478261:DV:29346
contig_1519	96388	.	TC	T	51.6	PASS	.	GT:GQ:DP:AD:VAF:C:PS	1|0:49:47:23:0.489362:DV:29346
contig_1519	96390	.	TA	T	50.5	PASS	.	GT:GQ:DP:AD:VAF:C:PS	0|1:47:46:22:0.478261:DV:29346
contig_1519	96434	.	A	G	16	PASS	.	GT:GQ:DP:AD:VAF:C:PS	1|0:16:46:22:0.478:P:29346
contig_1519	98693	.	A	AG	37.4	PASS	.	GT:GQ:DP:AD:VAF:C:PS	0|1:37:64:19:0.296875:DV:29346
contig_1519	98767	.	CCTT	C	31.3	PASS	.	GT:GQ:DP:AD:VAF:C:PS	0|1:31:62:24:0.387097:DV:29346
contig_1519	100332	.	G	T	28.7	PASS	.	GT:GQ:DP:AD:VAF:C:PS	0|1:29:49:19:0.387755:DV:29346
contig_1519	100368	.	CATATATATAT	C	36.2	PASS	.	GT:GQ:DP:AD:VAF:C:PS	1|0:18:43:22:0.511628:DV:29346
contig_1519	100382	.	C	T	0.5	refCall	.	GT:GQ:DP:AD:VAF:C	./.:10:35:11:0.314286:DV
contig_1519	100386	.	C	T	8.4	PASS	.	GT:GQ:DP:AD:VAF:C:PS	0|1:8:41:17:0.414634:DV:29346
contig_1519	100390	.	C	T	14.6	PASS	.	GT:GQ:DP:AD:VAF:C:PS	0|1:15:42:18:0.428571:DV:29346
contig_1519	100404	.	T	C	2.1	refCall	.	GT:GQ:DP:AD:VAF:C	./.:4:43:12:0.27907:DV
contig_1519	100489	.	TTATTAA	T	61.9	PASS	.	GT:GQ:DP:AD:VAF:C:PS	1|0:41:44:21:0.477273:DV:29346
contig_1519	100498	.	T	TA	37.1	PASS	.	GT:GQ:DP:AD:VAF:C:PS	0|1:37:39:16:0.410256:DV:29346
contig_1519	100677	.	T	C	55.2	PASS	.	GT:GQ:DP:AD:VAF:C:PS	0|1:54:43:17:0.395349:DV:29346
contig_1519	100769	.	AATAT	A,AAT	22	PASS	.	GT:GQ:DP:AD:VAF:C:PS	1|2:8:42:10,11:0.238095,0.261905:DV:29346
contig_1519	101039	.	A	G	19	PASS	.	GT:GQ:DP:AD:VAF:C:PS	0|1:19:44:19:0.432:P:29346
contig_1519	101226	.	G	A	21	PASS	.	GT:GQ:DP:AD:VAF:C:PS	0|1:21:42:18:0.429:P:29346
contig_1519	101338	.	T	A	0.6	refCall	.	GT:GQ:DP:AD:VAF:C	./.:9:28:10:0.357143:DV
contig_1519	101340	.	T	A	2.5	refCall	.	GT:GQ:DP:AD:VAF:C	./.:4:32:14:0.4375:DV
contig_1519	101714	.	A	G	16	PASS	.	GT:GQ:DP:AD:VAF:C:PS	0|1:16:45:15:0.333:P:29346
contig_1519	101824	.	TA	T	0.2	refCall	.	GT:GQ:DP:AD:VAF:C	./.:13:51:9:0.176471:DV
contig_1519	101948	.	G	A	20	PASS	.	GT:GQ:DP:AD:VAF:C:PS	0|1:20:51:18:0.353:P:29346
contig_1519	102790	.	G	A	19	PASS	.	GT:GQ:DP:AD:VAF:C:PS	0|1:19:52:16:0.308:P:29346
contig_1519	102837	.	A	C	16	PASS	.	GT:GQ:DP:AD:VAF:C:PS	0|1:16:51:16:0.314:P:29346
contig_1519	107515	.	G	A	21	PASS	.	GT:GQ:DP:AD:VAF:C:PS	0|1:21:42:17:0.405:P:29346
contig_1519	107572	.	C	A	17	PASS	.	GT:GQ:DP:AD:VAF:C:PS	0|1:17:41:16:0.39:P:29346
contig_1519	107667	.	T	C	18	PASS	.	GT:GQ:DP:AD:VAF:C:PS	0|1:18:42:17:0.405:P:29346
contig_1519	107686	.	G	A	22	PASS	.	GT:GQ:DP:AD:VAF:C:PS	0|1:22:42:17:0.405:P:29346
contig_1519	108492	.	T	TTC	0.1	refCall	.	GT:GQ:DP:AD:VAF:C	./.:18:42:8:0.190476:DV
contig_1519	109344	.	T	C	17	PASS	.	GT:GQ:DP:AD:VAF:C:PS	0|1:17:48:20:0.417:P:29346
contig_1519	109481	.	TTCTCTCTCTCTCTCTCTCTCTC	T	2.1	refCall	.	GT:GQ:DP:AD:VAF:C	./.:4:43:5:0.116279:DV
contig_1519	109917	.	G	T	16	PASS	.	GT:GQ:DP:AD:VAF:C:PS	0|1:16:46:16:0.348:P:29346
contig_1519	110538	.	AT	A	1	refCall	.	GT:GQ:DP:AD:VAF:C	./.:7:48:16:0.333333:DV
contig_1519	111849	.	G	C	20	PASS	.	GT:GQ:DP:AD:VAF:C:PS	0|1:20:62:26:0.419:P:29346
contig_1519	112488	.	T	C	20	PASS	.	GT:GQ:DP:AD:VAF:C:PS	0|1:20:64:25:0.391:P:29346
contig_1519	112529	.	T	C	20	PASS	.	GT:GQ:DP:AD:VAF:C:PS	0|1:20:54:21:0.389:P:29346
contig_1519	112631	.	A	G	41.1	PASS	.	GT:GQ:DP:AD:VAF:C:PS	0|1:41:64:19:0.296875:DV:29346
contig_1519	113220	.	TA	T	0	refCall	.	GT:GQ:DP:AD:VAF:C	0/0:28:63:7:0.111111:DV
contig_1519	114117	.	T	C	25.1	PASS	.	GT:GQ:DP:AD:VAF:C	1/1:25:45:34:0.755556:DV
contig_1519	114118	.	TC	T	2.6	refCall	.	GT:GQ:DP:AD:VAF:C	./.:3:54:33:0.611111:DV
contig_1519	114126	.	TAAGG	T	18.3	PASS	.	GT:GQ:DP:AD:VAF:C	1/1:18:54:38:0.703704:DV
contig_1519	114131	.	TA	T	2.2	refCall	.	GT:GQ:DP:AD:VAF:C	./.:4:49:37:0.755102:DV
contig_1519	114141	.	C	CAA	6.4	PASS	.	GT:GQ:DP:AD:VAF:C	1/1:6:49:14:0.285714:DV
contig_1519	114304	.	TTCGAC	T	48.4	PASS	.	GT:GQ:DP:AD:VAF:C:PS	1|0:48:47:24:0.510638:DV:29346
contig_1519	115161	.	CAG	C	18	PASS	.	GT:GQ:DP:AD:VAF:C:PS	1|0:18:53:24:0.453:P:29346
contig_1519	115506	.	C	A	20	PASS	.	GT:GQ:DP:AD:VAF:C:PS	0|1:20:51:23:0.451:P:29346
contig_1519	115986	.	T	C	18	PASS	.	GT:GQ:DP:AD:VAF:C:PS	0|1:18:51:20:0.392:P:29346
contig_1519	117996	.	G	A	21	PASS	.	GT:GQ:DP:AD:VAF:C:PS	0|1:21:39:19:0.487:P:29346
contig_1519	118826	.	T	C	18	PASS	.	GT:GQ:DP:AD:VAF:C:PS	1|0:18:43:19:0.442:P:29346
contig_1519	118874	.	T	C	65.3	PASS	.	GT:GQ:DP:AD:VAF:C:PS	1|0:65:41:20:0.487805:DV:29346
contig_1519	119095	.	A	AT	19.7	PASS	.	GT:GQ:DP:AD:VAF:C:PS	1|0:20:43:9:0.209302:DV:29346
contig_1519	119098	.	T	TAA	3.5	PASS	.	GT:GQ:DP:AD:VAF:C:PS	0|1:4:45:10:0.222222:DV:29346
contig_1519	119109	.	A	C	46.2	PASS	.	GT:GQ:DP:AD:VAF:C:PS	1|0:46:43:18:0.418605:DV:29346
contig_1519	119139	.	T	C	51.7	PASS	.	GT:GQ:DP:AD:VAF:C:PS	1|0:51:45:17:0.377778:DV:29346
contig_1519	119386	.	CG	C	16	PASS	.	GT:GQ:DP:AD:VAF:C:PS	0|1:16:51:27:0.529:P:29346
contig_1519	119559	.	T	C	17	PASS	.	GT:GQ:DP:AD:VAF:C:PS	1|0:17:55:19:0.345:P:29346
contig_1519	119579	.	T	C	17	PASS	.	GT:GQ:DP:AD:VAF:C:PS	1|0:17:58:25:0.431:P:29346
contig_1519	122739	.	A	G	19	PASS	.	GT:GQ:DP:AD:VAF:C:PS	1|0:19:58:25:0.431:P:29346
contig_1519	123590	.	T	C	18	PASS	.	GT:GQ:DP:AD:VAF:C:PS	0|1:18:71:28:0.394:P:29346
contig_1519	123923	.	GTA	G	17	PASS	.	GT:GQ:DP:AD:VAF:C:PS	1|0:17:63:28:0.444444:DV:29346
contig_1519	123928	.	TAA	T	7.9	PASS	.	GT:GQ:DP:AD:VAF:C:PS	1|0:8:68:34:0.5:DV:29346
contig_1519	123995	.	G	A	21	PASS	.	GT:GQ:DP:AD:VAF:C:PS	0|1:21:63:27:0.429:P:29346
contig_1519	124050	.	T	C	21	PASS	.	GT:GQ:DP:AD:VAF:C:PS	1|0:21:70:34:0.486:P:29346
contig_1519	124099	.	G	T	22	PASS	.	GT:GQ:DP:AD:VAF:C:PS	0|1:22:74:37:0.5:P:29346
contig_1519	124114	.	T	C	22	PASS	.	GT:GQ:DP:AD:VAF:C:PS	0|1:22:73:36:0.493:P:29346
contig_1519	124174	.	G	A	21	PASS	.	GT:GQ:DP:AD:VAF:C:PS	1|0:21:71:36:0.507:P:29346
contig_1519	124203	.	T	C	20	PASS	.	GT:GQ:DP:AD:VAF:C:PS	0|1:20:69:34:0.493:P:29346
contig_1519	124991	.	C	T	19	PASS	.	GT:GQ:DP:AD:VAF:C:PS	1|0:19:75:33:0.44:P:29346
contig_1519	127721	.	C	T	22	PASS	.	GT:GQ:DP:AD:VAF:C:PS	0|1:22:73:37:0.507:P:29346
contig_1519	127738	.	T	C	32.9	PASS	.	GT:GQ:DP:AD:VAF:C:PS	1|0:31:74:36:0.486486:DV:29346
contig_1519	127745	.	C	T	17	PASS	.	GT:GQ:DP:AD:VAF:C:PS	1|0:17:72:34:0.472:P:29346
contig_1519	128053	.	AC	A	15	PASS	.	GT:GQ:DP:AD:VAF:C:PS	1|0:15:81:44:0.543:P:29346
contig_1519	128947	.	C	A	23	PASS	.	GT:GQ:DP:AD:VAF:C:PS	0|1:23:87:41:0.471:P:29346
contig_1519	129121	.	T	C	21	PASS	.	GT:GQ:DP:AD:VAF:C:PS	0|1:21:79:32:0.405:P:29346
contig_1519	129185	.	A	G	22	PASS	.	GT:GQ:DP:AD:VAF:C:PS	0|1:22:79:37:0.468:P:29346
contig_1519	129504	.	T	C	20	PASS	.	GT:GQ:DP:AD:VAF:C:PS	0|1:20:81:37:0.457:P:29346
contig_1519	129938	.	C	A	19	PASS	.	GT:GQ:DP:AD:VAF:C:PS	0|1:19:81:35:0.432:P:29346
contig_1519	130484	.	G	A	22	PASS	.	GT:GQ:DP:AD:VAF:C:PS	0|1:22:75:36:0.48:P:29346
contig_1519	130542	.	ATT	A	52.1	PASS	.	GT:GQ:DP:AD:VAF:C:PS	1|0:47:78:33:0.423077:DV:29346
contig_1519	130549	.	T	TA	41.3	PASS	.	GT:GQ:DP:AD:VAF:C:PS	0|1:39:77:26:0.337662:DV:29346
contig_1519	130822	.	G	C	24	PASS	.	GT:GQ:DP:AD:VAF:C:PS	0|1:24:62:21:0.339:P:29346
contig_1519	130911	.	G	A	21	PASS	.	GT:GQ:DP:AD:VAF:C:PS	0|1:21:70:30:0.429:P:29346
contig_1519	130974	.	G	A	33.7	PASS	.	GT:GQ:DP:AD:VAF:C:PS	0|1:32:64:29:0.453125:DV:29346
contig_1519	130978	.	A	G	23.5	PASS	.	GT:GQ:DP:AD:VAF:C:PS	0|1:23:68:22:0.323529:DV:29346
contig_1519	130991	.	C	T	13	PASS	.	GT:GQ:DP:AD:VAF:C:PS	0|1:13:71:24:0.338028:DV:29346
contig_1519	130995	.	A	G	20	PASS	.	GT:GQ:DP:AD:VAF:C:PS	0|1:20:63:22:0.349206:DV:29346
contig_1519	131174	.	A	G	18	PASS	.	GT:GQ:DP:AD:VAF:C:PS	0|1:18:67:26:0.388:P:29346
contig_1519	131203	.	G	C	22	PASS	.	GT:GQ:DP:AD:VAF:C:PS	0|1:22:68:27:0.397:P:29346
contig_1519	131275	.	T	C	20	PASS	.	GT:GQ:DP:AD:VAF:C:PS	0|1:20:70:28:0.4:P:29346
contig_1519	132815	.	C	T	16	PASS	.	GT:GQ:DP:AD:VAF:C:PS	0|1:16:66:24:0.364:P:29346
contig_1519	133105	.	G	T	21	PASS	.	GT:GQ:DP:AD:VAF:C:PS	0|1:21:62:26:0.419:P:29346
contig_1519	133419	.	A	G	19	PASS	.	GT:GQ:DP:AD:VAF:C:PS	0|1:19:57:24:0.421:P:29346
contig_1519	133808	.	T	C	20	PASS	.	GT:GQ:DP:AD:VAF:C:PS	0|1:20:59:26:0.441:P:29346
contig_1519	133851	.	C	T	20	PASS	.	GT:GQ:DP:AD:VAF:C:PS	1|0:20:58:29:0.5:P:29346
contig_1519	133875	.	T	C	25.3	PASS	.	GT:GQ:DP:AD:VAF:C:PS	1|0:25:55:28:0.509091:DV:29346
contig_1519	133877	.	T	C	48.2	PASS	.	GT:GQ:DP:AD:VAF:C:PS	0|1:44:58:25:0.431034:DV:29346
contig_1519	133927	.	ATAATTATATAATTATTATATAATTATTATAGAAATTGT	A	41.6	PASS	.	GT:GQ:DP:AD:VAF:C:PS	1|0:41:57:26:0.45614:DV:29346
contig_1519	134168	.	T	C	20	PASS	.	GT:GQ:DP:AD:VAF:C:PS	0|1:20:57:29:0.509:P:29346
contig_1519	134456	.	CTAA	C	18	PASS	.	GT:GQ:DP:AD:VAF:C:PS	1|0:18:62:28:0.452:P:29346
contig_1519	134476	.	C	T	23	PASS	.	GT:GQ:DP:AD:VAF:C:PS	1|0:23:59:22:0.373:P:29346
contig_1519	134551	.	T	C	17	PASS	.	GT:GQ:DP:AD:VAF:C:PS	1|0:17:64:28:0.438:P:29346
contig_1519	134595	.	G	A	17	PASS	.	GT:GQ:DP:AD:VAF:C:PS	1|0:17:65:31:0.477:P:29346
contig_1519	134605	.	T	G	62.2	PASS	.	GT:GQ:DP:AD:VAF:C:PS	1|0:62:62:27:0.435484:DV:29346
contig_1519	134653	.	C	A	20	PASS	.	GT:GQ:DP:AD:VAF:C:PS	1|0:20:62:29:0.468:P:29346
contig_1519	134674	.	G	A	21	PASS	.	GT:GQ:DP:AD:VAF:C:PS	1|0:21:64:30:0.469:P:29346
contig_1519	134827	.	A	T	70.2	PASS	.	GT:GQ:DP:AD:VAF:C:PS	1|0:69:63:30:0.47619:DV:29346
contig_1519	135375	.	GTATATATATA	G	41.3	PASS	.	GT:GQ:DP:AD:VAF:C:PS	1|0:41:54:15:0.277778:DV:29346
contig_1519	136124	.	T	C	18	PASS	.	GT:GQ:DP:AD:VAF:C:PS	1|0:18:55:22:0.4:P:29346
contig_1519	136579	.	T	C	19	PASS	.	GT:GQ:DP:AD:VAF:C:PS	1|0:19:58:25:0.431:P:29346
contig_1519	137087	.	TA	T	14	PASS	.	GT:GQ:DP:AD:VAF:C:PS	1|0:14:65:19:0.292:P:29346
contig_1519	137110	.	C	T	18	PASS	.	GT:GQ:DP:AD:VAF:C:PS	0|1:18:65:34:0.523:P:29346
contig_1519	137243	.	A	G	17	PASS	.	GT:GQ:DP:AD:VAF:C:PS	1|0:17:61:26:0.426:P:29346
contig_1519	137264	.	CAA	C	28.2	PASS	.	GT:GQ:DP:AD:VAF:C:PS	1|0:28:60:23:0.383333:DV:29346
contig_1519	137274	.	G	T	33.2	PASS	.	GT:GQ:DP:AD:VAF:C:PS	1|0:33:63:28:0.444444:DV:29346
contig_1519	137358	.	TA	T	23.3	PASS	.	GT:GQ:DP:AD:VAF:C:PS	1|0:23:64:21:0.328125:DV:29346
contig_1519	138201	.	G	A	19	PASS	.	GT:GQ:DP:AD:VAF:C:PS	0|1:19:60:28:0.467:P:29346
contig_1519	138230	.	T	C	20	PASS	.	GT:GQ:DP:AD:VAF:C:PS	0|1:20:59:24:0.407:P:29346
contig_1519	138594	.	A	G	62.8	PASS	.	GT:GQ:DP:AD:VAF:C:PS	0|1:63:61:24:0.393443:DV:29346
contig_1519	139027	.	G	A	24	PASS	.	GT:GQ:DP:AD:VAF:C:PS	0|1:24:58:27:0.466:P:29346
contig_1519	139756	.	AAGAAGGAGAGAG	A	2.9	refCall	.	GT:GQ:DP:AD:VAF:C	./.:3:47:11:0.234043:DV
contig_1519	140117	.	G	A	20	PASS	.	GT:GQ:DP:AD:VAF:C:PS	1|0:20:56:26:0.464:P:29346
contig_1519	140180	.	C	T	17	PASS	.	GT:GQ:DP:AD:VAF:C:PS	1|0:17:59:25:0.424:P:29346
contig_1519	140187	.	C	T	16	PASS	.	GT:GQ:DP:AD:VAF:C:PS	0|1:16:61:30:0.492:P:29346
contig_1519	140399	.	TTA	T	13	PASS	.	GT:GQ:DP:AD:VAF:C:PS	1|0:13:55:24:0.436:P:29346
contig_1519	142192	.	T	C	19	PASS	.	GT:GQ:DP:AD:VAF:C:PS	0|1:19:65:24:0.369:P:29346
contig_1519	143010	.	T	C	20	PASS	.	GT:GQ:DP:AD:VAF:C:PS	0|1:20:61:24:0.393:P:29346
contig_1519	143037	.	A	G	20	PASS	.	GT:GQ:DP:AD:VAF:C:PS	0|1:20:65:27:0.415:P:29346
contig_1519	143333	.	A	G	19	PASS	.	GT:GQ:DP:AD:VAF:C:PS	0|1:19:68:25:0.368:P:29346
contig_1519	144197	.	C	T	19	PASS	.	GT:GQ:DP:AD:VAF:C:PS	0|1:19:61:23:0.377:P:29346
contig_1519	144352	.	A	G	17	PASS	.	GT:GQ:DP:AD:VAF:C:PS	0|1:17:57:23:0.404:P:29346
contig_1519	144471	.	C	T	48.6	PASS	.	GT:GQ:DP:AD:VAF:C:PS	0|1:48:67:29:0.432836:DV:29346
contig_1519	144559	.	AT	A	14.2	PASS	.	GT:GQ:DP:AD:VAF:C:PS	0|1:14:66:23:0.348485:DV:29346
contig_1519	144684	.	C	CA	15	PASS	.	GT:GQ:DP:AD:VAF:C:PS	0|1:15:65:26:0.4:P:29346
contig_1519	144699	.	GCAAGA	G	12	PASS	.	GT:GQ:DP:AD:VAF:C:PS	0|1:12:66:23:0.348:P:29346
contig_1519	144719	.	G	A	23	PASS	.	GT:GQ:DP:AD:VAF:C:PS	0|1:23:63:26:0.413:P:29346
contig_1519	145378	.	T	C	17	PASS	.	GT:GQ:DP:AD:VAF:C:PS	0|1:17:69:31:0.449:P:29346
contig_1519	145406	.	T	G	19	PASS	.	GT:GQ:DP:AD:VAF:C:PS	1|0:19:67:34:0.507:P:29346
contig_1519	145417	.	C	T	19	PASS	.	GT:GQ:DP:AD:VAF:C:PS	0|1:19:67:29:0.433:P:29346
contig_1519	145460	.	C	G	21	PASS	.	GT:GQ:DP:AD:VAF:C:PS	0|1:21:67:30:0.448:P:29346
contig_1519	145712	.	T	C	21	PASS	.	GT:GQ:DP:AD:VAF:C:PS	0|1:21:60:29:0.483:P:29346
contig_1519	145785	.	C	T	53.8	PASS	.	GT:GQ:DP:AD:VAF:C:PS	1|0:54:61:28:0.459016:DV:29346
contig_1519	145795	.	A	G	16	PASS	.	GT:GQ:DP:AD:VAF:C:PS	1|0:16:58:24:0.414:P:29346
contig_1519	145813	.	G	A	55.6	PASS	.	GT:GQ:DP:AD:VAF:C:PS	1|0:54:60:22:0.366667:DV:29346
contig_1519	145819	.	T	C	50.4	PASS	.	GT:GQ:DP:AD:VAF:C:PS	0|1:43:60:30:0.5:DV:29346
contig_1519	145824	.	G	GT	32.8	PASS	.	GT:GQ:DP:AD:VAF:C:PS	1|0:31:59:22:0.372881:DV:29346
contig_1519	145825	.	A	G	38.1	PASS	.	GT:GQ:DP:AD:VAF:C:PS	1|0:38:59:26:0.440678:DV:29346
contig_1519	145841	.	A	G	45.3	PASS	.	GT:GQ:DP:AD:VAF:C:PS	1|0:45:59:25:0.423729:DV:29346
contig_1519	145843	.	G	A	52.4	PASS	.	GT:GQ:DP:AD:VAF:C:PS	1|0:52:60:27:0.45:DV:29346
contig_1519	145980	.	A	G	19	PASS	.	GT:GQ:DP:AD:VAF:C:PS	0|1:19:58:29:0.5:P:29346
contig_1519	146021	.	C	T	17	PASS	.	GT:GQ:DP:AD:VAF:C:PS	1|0:17:53:20:0.377:P:29346
contig_1519	146053	.	T	C	38.1	PASS	.	GT:GQ:DP:AD:VAF:C:PS	1|0:38:56:22:0.392857:DV:29346
contig_1519	146061	.	T	TA	12	PASS	.	GT:GQ:DP:AD:VAF:C:PS	1|0:12:55:21:0.382:P:29346
contig_1519	146083	.	TA	T	46.7	PASS	.	GT:GQ:DP:AD:VAF:C:PS	0|1:20:56:30:0.535714:DV:29346
contig_1519	146086	.	A	AT	10.6	PASS	.	GT:GQ:DP:AD:VAF:C:PS	1|0:11:56:21:0.375:DV:29346
contig_1519	146095	.	G	A	33.3	PASS	.	GT:GQ:DP:AD:VAF:C:PS	1|0:33:55:22:0.4:DV:29346
contig_1519	146159	.	T	C	29	PASS	.	GT:GQ:DP:AD:VAF:C:PS	1|0:29:45:14:0.311111:DV:29346
contig_1519	146210	.	T	TG	18.4	PASS	.	GT:GQ:DP:AD:VAF:C:PS	1|0:18:54:19:0.351852:DV:29346
contig_1519	146212	.	C	CT	19.2	PASS	.	GT:GQ:DP:AD:VAF:C:PS	1|0:19:50:21:0.42:DV:29346
contig_1519	146261	.	AT	A	13.4	PASS	.	GT:GQ:DP:AD:VAF:C:PS	1|0:13:51:22:0.431373:DV:29346
contig_1519	146269	.	T	A	35.7	PASS	.	GT:GQ:DP:AD:VAF:C:PS	1|0:36:51:22:0.431373:DV:29346
contig_1519	146336	.	T	C	17	PASS	.	GT:GQ:DP:AD:VAF:C:PS	1|0:17:51:22:0.431:P:29346
contig_1519	146377	.	C	T	18	PASS	.	GT:GQ:DP:AD:VAF:C:PS	1|0:18:49:22:0.449:P:29346
contig_1519	146402	.	C	T	20	PASS	.	GT:GQ:DP:AD:VAF:C:PS	1|0:20:49:22:0.449:P:29346
contig_1519	146419	.	AAAATT	A	0.1	refCall	.	GT:GQ:DP:AD:VAF:C	./.:16:49:23:0.469388:DV
contig_1519	146445	.	C	CT	43	PASS	.	GT:GQ:DP:AD:VAF:C:PS	1|0:31:48:22:0.458333:DV:29346
contig_1519	146495	.	T	C	18	PASS	.	GT:GQ:DP:AD:VAF:C:PS	1|0:18:51:23:0.451:P:29346
contig_1519	146514	.	G	C	19	PASS	.	GT:GQ:DP:AD:VAF:C:PS	1|0:19:45:20:0.444:P:29346
contig_1519	146697	.	A	G	19	PASS	.	GT:GQ:DP:AD:VAF:C:PS	0|1:19:51:26:0.51:P:146696
contig_1519	147741	.	C	T	39.5	PASS	.	GT:GQ:DP:AD:VAF:C:PS	1|0:38:39:17:0.435897:DV:147740
contig_1519	147934	.	A	G	21.6	PASS	.	GT:GQ:DP:AD:VAF:C	0/1:21:32:15:0.46875:DV
contig_1519	147942	.	G	C	19.8	PASS	.	GT:GQ:DP:AD:VAF:C:PS	1|0:20:27:11:0.407407:DV:147941
contig_1519	147974	.	G	A	21.8	PASS	.	GT:GQ:DP:AD:VAF:C:PS	1|0:21:32:15:0.46875:DV:147973
contig_1519	147986	.	A	G	28.1	PASS	.	GT:GQ:DP:AD:VAF:C:PS	1|0:26:33:15:0.454545:DV:147985
contig_1519	148015	.	T	A	8.1	PASS	.	GT:GQ:DP:AD:VAF:C:PS	1|0:8:31:13:0.419355:DV:148014
contig_1519	148163	.	G	A	4.4	PASS	.	GT:GQ:DP:AD:VAF:C:PS	1|0:4:33:15:0.454545:DV:148162
contig_1519	148639	.	A	G	4.1	PASS	.	GT:GQ:DP:AD:VAF:C:PS	1|0:4:43:19:0.44186:DV:148162
contig_1519	148885	.	A	G	3.4	PASS	.	GT:GQ:DP:AD:VAF:C:PS	0|1:3:37:16:0.432432:DV:148162
contig_1519	149124	.	T	C	10.4	PASS	.	GT:GQ:DP:AD:VAF:C:PS	0|1:10:42:21:0.5:DV:148162
contig_1519	149182	.	T	C	16.8	PASS	.	GT:GQ:DP:AD:VAF:C:PS	1|0:12:41:20:0.487805:DV:148162
contig_1519	149279	.	G	A	21.4	PASS	.	GT:GQ:DP:AD:VAF:C:PS	1|0:18:43:20:0.465116:DV:148162
contig_1519	149308	.	AGCG	A	13	PASS	.	GT:GQ:DP:AD:VAF:C:PS	0|1:13:44:23:0.523:P:148162
contig_1519	149364	.	C	T	10.1	PASS	.	GT:GQ:DP:AD:VAF:C:PS	0|1:10:44:22:0.5:DV:148162
contig_1519	149410	.	A	T	29.4	PASS	.	GT:GQ:DP:AD:VAF:C:PS	1|0:20:44:22:0.5:DV:148162
contig_1519	149424	.	C	T	8.1	PASS	.	GT:GQ:DP:AD:VAF:C:PS	0|1:8:44:21:0.477273:DV:148162
contig_1519	150460	.	A	G	46.5	PASS	.	GT:GQ:DP:AD:VAF:C:PS	1|0:45:54:23:0.425926:DV:148162
contig_1519	150622	.	G	A	31.3	PASS	.	GT:GQ:DP:AD:VAF:C:PS	1|0:31:50:22:0.44:DV:148162
contig_1519	150668	.	G	A	16	PASS	.	GT:GQ:DP:AD:VAF:C:PS	1|0:16:52:24:0.462:P:148162
contig_1519	151349	.	C	CT	38.4	PASS	.	GT:GQ:DP:AD:VAF:C:PS	0|1:38:52:14:0.269231:DV:148162
contig_1519	151458	.	C	T	57.2	PASS	.	GT:GQ:DP:AD:VAF:C:PS	0|1:57:52:21:0.403846:DV:148162
contig_1519	151469	.	T	C	19	PASS	.	GT:GQ:DP:AD:VAF:C:PS	1|0:19:52:30:0.577:P:148162
contig_1519	151559	.	A	G	29	PASS	.	GT:GQ:DP:AD:VAF:C:PS	0|1:29:54:21:0.388889:DV:148162
contig_1519	151565	.	T	TA	2.3	refCall	.	GT:GQ:DP:AD:VAF:C	./.:4:54:14:0.259259:DV
contig_1519	151567	.	A	AG	21.2	PASS	.	GT:GQ:DP:AD:VAF:C:PS	0|1:21:54:16:0.296296:DV:148162
contig_1519	151597	.	T	G	16	PASS	.	GT:GQ:DP:AD:VAF:C:PS	0|1:16:53:22:0.415:P:148162
contig_1519	151981	.	A	G	17	PASS	.	GT:GQ:DP:AD:VAF:C:PS	0|1:17:50:19:0.38:P:148162
contig_1519	152075	.	T	C	3.3	PASS	.	GT:GQ:DP:AD:VAF:C:PS	0|1:3:45:20:0.444444:DV:148162
contig_1519	152141	.	C	T	18.7	PASS	.	GT:GQ:DP:AD:VAF:C:PS	0|1:19:52:24:0.461538:DV:148162
contig_1519	152148	.	T	A	15.5	PASS	.	GT:GQ:DP:AD:VAF:C:PS	0|1:15:49:18:0.367347:DV:148162
contig_1519	152149	.	A	T	36.1	PASS	.	GT:GQ:DP:AD:VAF:C:PS	1|0:23:45:18:0.4:DV:148162
contig_1519	152155	.	TC	T	8.3	PASS	.	GT:GQ:DP:AD:VAF:C:PS	0|1:8:38:16:0.421053:DV:148162
contig_1519	152248	.	C	T	18	PASS	.	GT:GQ:DP:AD:VAF:C:PS	1|0:18:50:26:0.52:P:148162
contig_1519	152387	.	C	A	17	PASS	.	GT:GQ:DP:AD:VAF:C:PS	0|1:17:48:19:0.396:P:148162
contig_1519	154190	.	T	C	18	PASS	.	GT:GQ:DP:AD:VAF:C:PS	0|1:18:53:20:0.377:P:148162
contig_1519	155071	.	C	T	45.4	PASS	.	GT:GQ:DP:AD:VAF:C:PS	0|1:45:48:15:0.3125:DV:148162
contig_1519	155284	.	C	T	50.7	PASS	.	GT:GQ:DP:AD:VAF:C:PS	0|1:51:47:16:0.340426:DV:148162
contig_1519	155297	.	G	A	17	PASS	.	GT:GQ:DP:AD:VAF:C:PS	0|1:17:47:16:0.34:P:148162
contig_1519	155527	.	A	G	16.5	PASS	.	GT:GQ:DP:AD:VAF:C:PS	0|1:17:44:12:0.272727:DV:148162
contig_1519	155534	.	C	T	16	PASS	.	GT:GQ:DP:AD:VAF:C:PS	0|1:16:42:12:0.285714:DV:148162
contig_1519	155541	.	C	T	18.9	PASS	.	GT:GQ:DP:AD:VAF:C:PS	0|1:19:43:11:0.255814:DV:148162
contig_1519	155603	.	C	T	13.8	PASS	.	GT:GQ:DP:AD:VAF:C:PS	0|1:14:42:13:0.309524:DV:148162
contig_1519	155886	.	G	A	19	PASS	.	GT:GQ:DP:AD:VAF:C:PS	0|1:19:43:18:0.419:P:148162
contig_1519	155920	.	G	A	19	PASS	.	GT:GQ:DP:AD:VAF:C:PS	0|1:19:45:17:0.378:P:148162
contig_1519	155959	.	T	C	16	PASS	.	GT:GQ:DP:AD:VAF:C:PS	0|1:16:44:15:0.341:P:148162
contig_1519	156042	.	A	G	17	PASS	.	GT:GQ:DP:AD:VAF:C:PS	1|0:17:47:28:0.596:P:148162
contig_1519	156793	.	GAA	G	16.6	PASS	.	GT:GQ:DP:AD:VAF:C	1/1:16:43:5:0.116279:DV
contig_1519	158205	.	A	G	42.6	PASS	.	GT:GQ:DP:AD:VAF:C:PS	0|1:43:43:17:0.395349:DV:148162
contig_1519	158215	.	C	T	37.6	PASS	.	GT:GQ:DP:AD:VAF:C:PS	0|1:38:44:18:0.409091:DV:148162
contig_1519	158220	.	C	T	49.6	PASS	.	GT:GQ:DP:AD:VAF:C:PS	0|1:50:43:19:0.44186:DV:148162
contig_1519	158254	.	C	T	19	PASS	.	GT:GQ:DP:AD:VAF:C:PS	0|1:19:42:20:0.476:P:148162
contig_1519	158295	.	C	A	17	PASS	.	GT:GQ:DP:AD:VAF:C:PS	0|1:17:39:16:0.41:P:148162
contig_1519	158343	.	A	G	17	PASS	.	GT:GQ:DP:AD:VAF:C:PS	1|0:17:39:18:0.462:P:148162
contig_1519	158418	.	A	G	19	PASS	.	GT:GQ:DP:AD:VAF:C:PS	0|1:19:41:17:0.415:P:148162
contig_1519	158465	.	G	GT	24.4	PASS	.	GT:GQ:DP:AD:VAF:C:PS	0|1:24:41:8:0.195122:DV:148162
contig_1519	158580	.	TCG	T	14	PASS	.	GT:GQ:DP:AD:VAF:C:PS	0|1:14:41:20:0.488:P:148162
contig_1519	159124	.	G	A	53.2	PASS	.	GT:GQ:DP:AD:VAF:C:PS	1|0:53:40:16:0.4:DV:148162
contig_1519	159292	.	AG	A	41.2	PASS	.	GT:GQ:DP:AD:VAF:C:PS	1|0:35:36:16:0.444444:DV:148162
contig_1519	159294	.	GA	G	40.1	PASS	.	GT:GQ:DP:AD:VAF:C:PS	0|1:8:39:18:0.461538:DV:148162
contig_1519	160023	.	GTATA	G	28.2	PASS	.	GT:GQ:DP:AD:VAF:C:PS	1|0:28:29:7:0.241379:DV:148162
contig_1519	160156	.	C	T	34.9	PASS	.	GT:GQ:DP:AD:VAF:C:PS	1|0:35:27:13:0.481481:DV:148162
contig_1519	160315	.	G	C	46.2	PASS	.	GT:GQ:DP:AD:VAF:C:PS	0|1:42:26:11:0.423077:DV:148162
contig_1519	160326	.	T	C	16.4	PASS	.	GT:GQ:DP:AD:VAF:C:PS	1|0:16:29:11:0.37931:DV:148162
contig_1519	160449	.	CAT	C	0	refCall	.	GT:GQ:DP:AD:VAF:C	0/0:21:23:4:0.173913:DV
contig_1519	160612	.	A	AC	22.6	PASS	.	GT:GQ:DP:AD:VAF:C	1/1:12:16:7:0.4375:DV
contig_1519	160685	.	A	G	25.1	PASS	.	GT:GQ:DP:AD:VAF:C:PS	1|0:25:20:4:0.2:DV:148162
contig_1519	161142	.	A	G	17	PASS	.	GT:GQ:DP:AD:VAF:C:PS	1|0:17:25:11:0.44:P:148162
contig_1519	161718	.	C	A	7.2	PASS	.	GT:GQ:DP:AD:VAF:C:PS	1|0:7:25:7:0.28:DV:148162
contig_1519	161719	.	G	C	26.5	PASS	.	GT:GQ:DP:AD:VAF:C:PS	0|1:24:28:17:0.607143:DV:148162
contig_1519	161720	.	A	T	20.2	PASS	.	GT:GQ:DP:AD:VAF:C:PS	0|1:19:28:16:0.571429:DV:148162
contig_1519	161730	.	C	A	5.5	PASS	.	GT:GQ:DP:AD:VAF:C:PS	1|0:6:24:5:0.208333:DV:148162
contig_1519	161731	.	C	G	6.4	PASS	.	GT:GQ:DP:AD:VAF:C:PS	1|0:6:24:5:0.208333:DV:148162
contig_1519	161732	.	T	A	9.6	PASS	.	GT:GQ:DP:AD:VAF:C:PS	1|0:10:25:7:0.28:DV:148162
contig_1519	161920	.	G	A	17.5	PASS	.	GT:GQ:DP:AD:VAF:C:PS	1|0:17:28:7:0.25:DV:148162
contig_1519	162070	.	T	C	17	PASS	.	GT:GQ:DP:AD:VAF:C:PS	1|0:17:29:9:0.31:P:148162
contig_1519	162098	.	AGACG	A	1.7	refCall	.	GT:GQ:DP:AD:VAF:C	./.:5:28:6:0.214286:DV
contig_1519	162158	.	C	T	7.3	PASS	.	GT:GQ:DP:AD:VAF:C:PS	1|0:7:26:6:0.230769:DV:148162
contig_1519	162201	.	T	C	16	PASS	.	GT:GQ:DP:AD:VAF:C:PS	1|0:16:33:15:0.455:P:148162
contig_1519	162270	.	TATTATATTTTAAGTACTGCAATTTTTTTGTTC	T	6.8	PASS	.	GT:GQ:DP:AD:VAF:C:PS	1|0:7:28:8:0.285714:DV:148162
contig_1519	162309	.	T	C	8.4	PASS	.	GT:GQ:DP:AD:VAF:C:PS	1|0:8:31:10:0.322581:DV:148162
contig_1519	162317	.	T	C	13.7	PASS	.	GT:GQ:DP:AD:VAF:C:PS	1|0:14:32:12:0.375:DV:148162
contig_1519	162580	.	C	CTT	9.6	PASS	.	GT:GQ:DP:AD:VAF:C:PS	0|1:9:31:6:0.193548:DV:148162
contig_1519	163096	.	C	T	17	PASS	.	GT:GQ:DP:AD:VAF:C:PS	1|0:17:39:15:0.385:P:148162
contig_1519	163132	.	T	G	17	PASS	.	GT:GQ:DP:AD:VAF:C:PS	1|0:17:37:15:0.405:P:148162
contig_1519	163266	.	T	G	17	PASS	.	GT:GQ:DP:AD:VAF:C:PS	1|0:17:37:13:0.351:P:148162
contig_1519	163702	.	A	G	0.3	refCall	.	GT:GQ:DP:AD:VAF:C	./.:12:24:7:0.291667:DV
contig_1519	163704	.	A	G	1.3	refCall	.	GT:GQ:DP:AD:VAF:C	./.:6:30:7:0.233333:DV
contig_1519	163716	.	A	G	17	PASS	.	GT:GQ:DP:AD:VAF:C:PS	0|1:17:35:14:0.4:DV:148162
contig_1519	163718	.	G	A	11.5	PASS	.	GT:GQ:DP:AD:VAF:C:PS	1|0:11:32:13:0.40625:DV:148162
contig_1519	163720	.	G	A	21.5	PASS	.	GT:GQ:DP:AD:VAF:C:PS	1|0:21:34:13:0.382353:DV:148162
contig_1519	163722	.	G	A	19.9	PASS	.	GT:GQ:DP:AD:VAF:C:PS	1|0:20:35:12:0.342857:DV:148162
contig_1519	163725	.	T	C	15.7	PASS	.	GT:GQ:DP:AD:VAF:C:PS	1|0:16:38:8:0.210526:DV:148162
contig_1519	163817	.	C	T	61.5	PASS	.	GT:GQ:DP:AD:VAF:C:PS	0|1:59:38:16:0.421053:DV:148162
contig_1519	163819	.	G	A	59.7	PASS	.	GT:GQ:DP:AD:VAF:C:PS	0|1:58:38:19:0.5:DV:148162
contig_1519	164833	.	AT	A	17	PASS	.	GT:GQ:DP:AD:VAF:C:PS	0|1:17:37:14:0.378:P:148162
contig_1519	164872	.	TAAA	T	13.1	PASS	.	GT:GQ:DP:AD:VAF:C:PS	1|0:13:40:11:0.275:DV:148162
contig_1519	164919	.	A	G	55.4	PASS	.	GT:GQ:DP:AD:VAF:C:PS	1|0:55:40:14:0.35:DV:148162
contig_1519	164922	.	A	G	56.2	PASS	.	GT:GQ:DP:AD:VAF:C:PS	1|0:56:40:17:0.425:DV:148162
contig_1519	165214	.	T	C	19	PASS	.	GT:GQ:DP:AD:VAF:C:PS	1|0:19:38:18:0.474:P:148162
contig_1519	165242	.	A	G	17	PASS	.	GT:GQ:DP:AD:VAF:C:PS	1|0:17:38:17:0.447:P:148162
contig_1519	165751	.	CTCTCTCTCTCTCTCTCTCTCTCT	C	1.5	refCall	.	GT:GQ:DP:AD:VAF:C	./.:5:38:6:0.157895:DV
contig_1519	166100	.	G	A	21	PASS	.	GT:GQ:DP:AD:VAF:C:PS	1|0:21:55:27:0.491:P:148162
contig_1519	166423	.	G	A	52.1	PASS	.	GT:GQ:DP:AD:VAF:C:PS	1|0:51:56:25:0.446429:DV:148162
contig_1519	166429	.	ATCTCTCTC	A	24.1	PASS	.	GT:GQ:DP:AD:VAF:C:PS	0|1:24:49:6:0.122449:DV:148162
contig_1519	166696	.	G	T	39.4	PASS	.	GT:GQ:DP:AD:VAF:C:PS	1|0:39:42:14:0.333333:DV:148162
contig_1519	166962	.	C	T	17	PASS	.	GT:GQ:DP:AD:VAF:C:PS	1|0:17:50:21:0.42:P:148162
contig_1519	166994	.	G	T	20	PASS	.	GT:GQ:DP:AD:VAF:C:PS	0|1:20:55:27:0.491:P:148162
contig_1519	167020	.	T	C	20	PASS	.	GT:GQ:DP:AD:VAF:C:PS	0|1:20:57:26:0.456:P:148162
contig_1519	167740	.	C	T	18	PASS	.	GT:GQ:DP:AD:VAF:C:PS	1|0:18:50:23:0.46:P:148162
contig_1519	167838	.	GA	G	16	PASS	.	GT:GQ:DP:AD:VAF:C:PS	1|0:16:47:19:0.404:P:148162
contig_1519	168000	.	C	G	21	PASS	.	GT:GQ:DP:AD:VAF:C:PS	1|0:21:43:18:0.419:P:148162
contig_1519	173299	.	CGAGAGAGA	C	6.3	PASS	.	GT:GQ:DP:AD:VAF:C:PS	0|1:6:44:5:0.113636:DV:148162
contig_1519	173959	.	G	A	22	PASS	.	GT:GQ:DP:AD:VAF:C:PS	1|0:22:53:26:0.491:P:148162
contig_1519	174231	.	ATATAATATTAATCG	A	53.6	PASS	.	GT:GQ:DP:AD:VAF:C:PS	1|0:52:59:21:0.355932:DV:148162
contig_1519	174611	.	AAG	A	44.7	PASS	.	GT:GQ:DP:AD:VAF:C:PS	0|1:43:60:18:0.3:DV:148162
contig_1519	174655	.	G	A	19	PASS	.	GT:GQ:DP:AD:VAF:C:PS	1|0:19:62:27:0.435:P:148162
contig_1519	174780	.	A	AT	31.3	PASS	.	GT:GQ:DP:AD:VAF:C:PS	1|0:31:63:12:0.190476:DV:148162
contig_1519	174853	.	TTA	T	12	PASS	.	GT:GQ:DP:AD:VAF:C:PS	0|1:12:60:29:0.483:P:148162
contig_1519	175062	.	C	T	22	PASS	.	GT:GQ:DP:AD:VAF:C:PS	1|0:22:61:29:0.475:P:148162
contig_1519	175120	.	C	T	62.7	PASS	.	GT:GQ:DP:AD:VAF:C:PS	1|0:61:62:30:0.483871:DV:148162
contig_1519	175127	.	C	T	17	PASS	.	GT:GQ:DP:AD:VAF:C:PS	1|0:17:61:28:0.459:P:148162
contig_1519	175140	.	T	TC	34.4	PASS	.	GT:GQ:DP:AD:VAF:C:PS	1|0:34:57:13:0.22807:DV:148162
contig_1519	175142	.	T	C	0.2	refCall	.	GT:GQ:DP:AD:VAF:C	./.:14:54:10:0.185185:DV
contig_1519	175176	.	C	G	18	PASS	.	GT:GQ:DP:AD:VAF:C:PS	0|1:18:61:29:0.475:P:148162
contig_1519	175211	.	A	G	18	PASS	.	GT:GQ:DP:AD:VAF:C:PS	1|0:18:64:28:0.438:P:148162
contig_1519	175223	.	C	G	20	PASS	.	GT:GQ:DP:AD:VAF:C:PS	1|0:20:65:30:0.462:P:148162
contig_1519	175450	.	T	C	18	PASS	.	GT:GQ:DP:AD:VAF:C:PS	0|1:18:60:32:0.533:P:148162
contig_1519	175761	.	T	C	20	PASS	.	GT:GQ:DP:AD:VAF:C:PS	1|0:20:59:25:0.424:P:148162
contig_1519	175800	.	G	A	22	PASS	.	GT:GQ:DP:AD:VAF:C:PS	1|0:22:60:29:0.483:P:148162
contig_1519	175819	.	T	C	21	PASS	.	GT:GQ:DP:AD:VAF:C:PS	1|0:21:60:28:0.467:P:148162
contig_1519	176228	.	C	T	19	PASS	.	GT:GQ:DP:AD:VAF:C:PS	1|0:19:60:25:0.417:P:148162
contig_1519	176266	.	A	T	38.4	PASS	.	GT:GQ:DP:AD:VAF:C:PS	1|0:38:38:13:0.342105:DV:148162
contig_1519	176476	.	C	T	20	PASS	.	GT:GQ:DP:AD:VAF:C:PS	1|0:20:57:23:0.404:P:148162
contig_1519	176674	.	TC	T	43.6	PASS	.	GT:GQ:DP:AD:VAF:C:PS	1|0:43:66:27:0.409091:DV:148162
contig_1519	176676	.	CG	C	61.1	PASS	.	GT:GQ:DP:AD:VAF:C:PS	0|1:41:61:31:0.508197:DV:148162
contig_1519	179040	.	AT	A	12	PASS	.	GT:GQ:DP:AD:VAF:C:PS	1|0:12:53:19:0.358:P:148162
contig_1519	179145	.	AT	A	17	PASS	.	GT:GQ:DP:AD:VAF:C:PS	0|1:17:57:26:0.456:P:148162
contig_1519	179336	.	C	T	18	PASS	.	GT:GQ:DP:AD:VAF:C:PS	0|1:18:54:27:0.5:P:148162
contig_1519	179860	.	A	T	43.7	PASS	.	GT:GQ:DP:AD:VAF:C:PS	1|0:44:47:19:0.404255:DV:148162
contig_1519	180497	.	T	C	18	PASS	.	GT:GQ:DP:AD:VAF:C:PS	1|0:18:44:17:0.386:P:148162
contig_1519	180872	.	G	GT	0.6	refCall	.	GT:GQ:DP:AD:VAF:C	./.:9:46:7:0.152174:DV
contig_1519	181328	.	A	G	16	PASS	.	GT:GQ:DP:AD:VAF:C:PS	0|1:16:44:20:0.455:P:148162
contig_1519	181579	.	A	G	17	PASS	.	GT:GQ:DP:AD:VAF:C:PS	0|1:17:46:20:0.435:P:148162
contig_1519	183521	.	G	A	20	PASS	.	GT:GQ:DP:AD:VAF:C:PS	0|1:20:54:23:0.426:P:148162
contig_1519	183647	.	G	A	42.6	PASS	.	GT:GQ:DP:AD:VAF:C:PS	0|1:43:59:24:0.40678:DV:148162
contig_1519	183648	.	A	AT	22.2	PASS	.	GT:GQ:DP:AD:VAF:C:PS	0|1:22:61:21:0.344262:DV:148162
contig_1519	183708	.	T	A	40.8	PASS	.	GT:GQ:DP:AD:VAF:C:PS	0|1:41:61:24:0.393443:DV:148162
contig_1519	183715	.	G	A	37.7	PASS	.	GT:GQ:DP:AD:VAF:C:PS	0|1:38:60:24:0.4:DV:148162
contig_1519	183804	.	C	T	54.2	PASS	.	GT:GQ:DP:AD:VAF:C:PS	0|1:54:58:26:0.448276:DV:148162
contig_1519	183995	.	CTT	C	18	PASS	.	GT:GQ:DP:AD:VAF:C:PS	0|1:18:54:25:0.463:P:148162
contig_1519	184170	.	ATC	A	16	PASS	.	GT:GQ:DP:AD:VAF:C:PS	1|0:16:57:25:0.439:P:148162
contig_1519	184740	.	C	T	17	PASS	.	GT:GQ:DP:AD:VAF:C:PS	1|0:17:51:26:0.51:P:148162
contig_1519	185410	.	G	T	22	PASS	.	GT:GQ:DP:AD:VAF:C:PS	1|0:22:49:21:0.429:P:148162
contig_1519	185464	.	A	G	18	PASS	.	GT:GQ:DP:AD:VAF:C:PS	1|0:18:51:20:0.392:P:148162
contig_1519	185497	.	T	C	19	PASS	.	GT:GQ:DP:AD:VAF:C:PS	1|0:19:49:20:0.408:P:148162
contig_1519	185709	.	G	A	23	PASS	.	GT:GQ:DP:AD:VAF:C:PS	1|0:23:53:22:0.415:P:148162
contig_1519	185902	.	T	G	20	PASS	.	GT:GQ:DP:AD:VAF:C:PS	1|0:20:49:21:0.429:P:148162
contig_1519	186507	.	G	A	21	PASS	.	GT:GQ:DP:AD:VAF:C:PS	1|0:21:49:21:0.429:P:148162
contig_1519	188355	.	T	C	19	PASS	.	GT:GQ:DP:AD:VAF:C:PS	0|1:19:51:26:0.51:P:148162
contig_1519	189724	.	TAAGCATATTTTGAAATTGACATAATTTCGAAAATTTTGATGTGTAAAACCC	T	56.4	PASS	.	GT:GQ:DP:AD:VAF:C:PS	0|1:51:61:28:0.459016:DV:148162
contig_1519	189774	.	C	A	45.8	PASS	.	GT:GQ:DP:AD:VAF:C:PS	1|0:44:32:30:0.9375:DV:148162
contig_1519	189919	.	C	T	20	PASS	.	GT:GQ:DP:AD:VAF:C:PS	1|0:20:61:29:0.475:P:148162
contig_1519	189955	.	T	C	20	PASS	.	GT:GQ:DP:AD:VAF:C:PS	0|1:20:64:29:0.453:P:148162
contig_1519	190041	.	TCGCAAACATAGCGAC	T	99	PASS	.	GT:GQ:DP:AD:VAF:C:PS	1|0:67:61:20:0.327869:DV:148162
contig_1519	192166	.	A	G	18	PASS	.	GT:GQ:DP:AD:VAF:C:PS	1|0:18:57:20:0.351:P:148162
contig_1519	192236	.	C	T	21	PASS	.	GT:GQ:DP:AD:VAF:C:PS	1|0:21:62:28:0.452:P:148162
contig_1519	192348	.	T	C	19	PASS	.	GT:GQ:DP:AD:VAF:C:PS	1|0:19:59:26:0.441:P:148162
contig_1519	192814	.	TACA	T	17	PASS	.	GT:GQ:DP:AD:VAF:C:PS	1|0:17:56:22:0.393:P:148162
contig_1519	192851	.	A	G	19	PASS	.	GT:GQ:DP:AD:VAF:C:PS	1|0:19:56:23:0.411:P:148162
contig_1519	192917	.	TAA	T	18	PASS	.	GT:GQ:DP:AD:VAF:C:PS	1|0:18:55:22:0.4:P:148162
contig_1519	192974	.	ACCTTTTG	A	13	PASS	.	GT:GQ:DP:AD:VAF:C:PS	0|1:13:63:30:0.476:P:148162
contig_1519	193019	.	T	C	19	PASS	.	GT:GQ:DP:AD:VAF:C:PS	1|0:19:59:25:0.424:P:148162
contig_1519	193056	.	A	G	45.8	PASS	.	GT:GQ:DP:AD:VAF:C:PS	1|0:46:64:28:0.4375:DV:148162
contig_1519	193279	.	A	G	19	PASS	.	GT:GQ:DP:AD:VAF:C:PS	0|1:19:58:28:0.483:P:148162
contig_1519	193600	.	A	T	54.7	PASS	.	GT:GQ:DP:AD:VAF:C:PS	1|0:54:57:27:0.473684:DV:148162
contig_1519	193604	.	T	G	17	PASS	.	GT:GQ:DP:AD:VAF:C:PS	1|0:17:56:27:0.482:P:148162
contig_1519	193651	.	C	T	20	PASS	.	GT:GQ:DP:AD:VAF:C:PS	0|1:20:54:24:0.444:P:148162
contig_1519	194033	.	C	T	20	PASS	.	GT:GQ:DP:AD:VAF:C:PS	1|0:20:55:25:0.455:P:148162
contig_1519	194128	.	C	T	19	PASS	.	GT:GQ:DP:AD:VAF:C:PS	1|0:19:54:24:0.444:P:148162
contig_1519	194214	.	A	G	19	PASS	.	GT:GQ:DP:AD:VAF:C:PS	0|1:19:50:22:0.44:P:148162
contig_1519	194275	.	T	A	18	PASS	.	GT:GQ:DP:AD:VAF:C:PS	1|0:18:48:19:0.396:P:148162
contig_1519	195069	.	A	T	20	PASS	.	GT:GQ:DP:AD:VAF:C:PS	1|0:20:50:21:0.42:P:148162
contig_1519	195644	.	G	GAT	13	PASS	.	GT:GQ:DP:AD:VAF:C:PS	1|0:13:49:16:0.327:P:148162
contig_1519	195799	.	C	G	18	PASS	.	GT:GQ:DP:AD:VAF:C:PS	1|0:18:52:19:0.365:P:148162
contig_1519	195900	.	CAAAATAAATAA	C	47.5	PASS	.	GT:GQ:DP:AD:VAF:C:PS	0|1:29:56:29:0.517857:DV:148162
contig_1519	196880	.	T	TCG	27.4	PASS	.	GT:GQ:DP:AD:VAF:C:PS	1|0:26:57:21:0.368421:DV:148162
contig_1519	196883	.	G	GATA	28.4	PASS	.	GT:GQ:DP:AD:VAF:C:PS	1|0:22:54:23:0.425926:DV:148162
contig_1519	196995	.	G	A	23	PASS	.	GT:GQ:DP:AD:VAF:C:PS	1|0:23:58:23:0.397:P:148162
contig_1519	197117	.	G	T	22	PASS	.	GT:GQ:DP:AD:VAF:C:PS	1|0:22:57:25:0.439:P:148162
contig_1519	197143	.	C	T	57.1	PASS	.	GT:GQ:DP:AD:VAF:C:PS	1|0:57:57:26:0.45614:DV:148162
contig_1519	197147	.	G	A	19	PASS	.	GT:GQ:DP:AD:VAF:C:PS	1|0:19:54:25:0.463:P:148162
contig_1519	197182	.	T	C	17	PASS	.	GT:GQ:DP:AD:VAF:C:PS	1|0:17:57:25:0.439:P:148162
contig_1519	197190	.	A	G	47.2	PASS	.	GT:GQ:DP:AD:VAF:C:PS	1|0:47:54:22:0.407407:DV:148162
contig_1519	197199	.	T	C	16	PASS	.	GT:GQ:DP:AD:VAF:C:PS	1|0:16:56:23:0.411:P:148162
contig_1519	197428	.	A	G	50.7	PASS	.	GT:GQ:DP:AD:VAF:C:PS	1|0:51:63:24:0.380952:DV:148162
contig_1519	197532	.	T	A	17	PASS	.	GT:GQ:DP:AD:VAF:C:PS	1|0:17:62:27:0.435:P:148162
contig_1519	197556	.	G	A	16	PASS	.	GT:GQ:DP:AD:VAF:C:PS	1|0:16:63:27:0.429:P:148162
contig_1519	197629	.	T	TAA	13	PASS	.	GT:GQ:DP:AD:VAF:C:PS	1|0:13:67:21:0.313:P:148162
contig_1519	197718	.	T	G	21	PASS	.	GT:GQ:DP:AD:VAF:C:PS	1|0:21:74:30:0.405:P:148162
contig_1519	198621	.	C	A	18	PASS	.	GT:GQ:DP:AD:VAF:C:PS	1|0:18:66:25:0.379:P:148162
contig_1519	201039	.	T	C	19	PASS	.	GT:GQ:DP:AD:VAF:C:PS	0|1:19:66:35:0.53:P:148162
contig_1519	204142	.	CA	C	1.4	refCall	.	GT:GQ:DP:AD:VAF:C	./.:6:59:22:0.372881:DV
contig_1519	204176	.	G	T	22	PASS	.	GT:GQ:DP:AD:VAF:C:PS	1|0:21:41:17:0.414634:DV:148162
contig_1519	205560	.	GATATATAT	G,GAT	10.9	PASS	.	GT:GQ:DP:AD:VAF:C:PS	0|2:3:49:8,7:0.163265,0.142857:DV:148162
contig_1519	206673	.	ACAC	AAC,A	14.3	PASS	.	GT:GQ:DP:AD:VAF:C:PS	1|2:3:53:18,12:0.339623,0.226415:DV:148162
contig_1519	207262	.	AATAT	A	30.4	PASS	.	GT:GQ:DP:AD:VAF:C:PS	1|0:30:56:17:0.303571:DV:148162
contig_1519	209827	.	C	T	46.9	PASS	.	GT:GQ:DP:AD:VAF:C:PS	1|0:47:51:24:0.470588:DV:148162
contig_1519	209829	.	A	G	59.9	PASS	.	GT:GQ:DP:AD:VAF:C:PS	1|0:60:51:22:0.431373:DV:148162
contig_1519	210170	.	T	C	22	PASS	.	GT:GQ:DP:AD:VAF:C:PS	1|0:22:56:27:0.482:P:148162
contig_1519	210207	.	AATAT	A	57.8	PASS	.	GT:GQ:DP:AD:VAF:C:PS	0|1:46:51:20:0.392157:DV:148162
contig_1519	210331	.	TTA	T	51.9	PASS	.	GT:GQ:DP:AD:VAF:C:PS	1|0:49:53:24:0.45283:DV:148162
contig_1519	210339	.	G	A	43.7	PASS	.	GT:GQ:DP:AD:VAF:C:PS	0|1:44:48:21:0.4375:DV:148162
contig_1519	210915	.	TA	T	17.8	PASS	.	GT:GQ:DP:AD:VAF:C:PS	0|1:15:51:17:0.333333:DV:148162
contig_1519	210971	.	CA	C	33.4	PASS	.	GT:GQ:DP:AD:VAF:C:PS	1|0:33:54:18:0.333333:DV:148162
contig_1519	211167	.	AAT	A	46	PASS	.	GT:GQ:DP:AD:VAF:C:PS	1|0:45:58:29:0.5:DV:148162
contig_1519	211284	.	GA	G	5.8	PASS	.	GT:GQ:DP:AD:VAF:C	1/1:5:67:8:0.119403:DV
contig_1519	212111	.	GA	G	3.9	refCall	.	GT:GQ:DP:AD:VAF:C	./.:2:70:9:0.128571:DV
contig_1519	212225	.	C	T	19	PASS	.	GT:GQ:DP:AD:VAF:C:PS	0|1:19:69:31:0.449:P:148162
contig_1519	212255	.	A	G	17	PASS	.	GT:GQ:DP:AD:VAF:C:PS	0|1:17:70:29:0.414:P:148162
contig_1519	212299	.	A	C	30.2	PASS	.	GT:GQ:DP:AD:VAF:C:PS	0|1:30:66:24:0.363636:DV:148162
contig_1519	212300	.	GA	G	0.1	refCall	.	GT:GQ:DP:AD:VAF:C	./.:19:69:17:0.246377:DV
contig_1519	212305	.	A	G	43.2	PASS	.	GT:GQ:DP:AD:VAF:C:PS	1|0:40:68:21:0.308824:DV:148162
contig_1519	212326	.	T	C	17	PASS	.	GT:GQ:DP:AD:VAF:C:PS	0|1:17:70:27:0.386:P:148162
contig_1519	212386	.	TAA	T	49.3	PASS	.	GT:GQ:DP:AD:VAF:C:PS	1|0:34:74:40:0.540541:DV:148162
contig_1519	212746	.	G	T	20	PASS	.	GT:GQ:DP:AD:VAF:C:PS	0|1:20:72:32:0.444:P:148162
contig_1519	213719	.	TCTCTCTCTCTC	T	22.3	PASS	.	GT:GQ:DP:AD:VAF:C:PS	1|0:22:71:16:0.225352:DV:148162
contig_1519	213848	.	A	AT	27.7	PASS	.	GT:GQ:DP:AD:VAF:C:PS	0|1:28:75:13:0.173333:DV:148162
contig_1519	213895	.	ATACATTATGTAAGATTATATTATTATAAGTACATTACGTGATATAGT	A	11	PASS	.	GT:GQ:DP:AD:VAF:C:PS	0|1:11:71:27:0.38:P:148162
contig_1519	213945	.	AT	A	0.2	refCall	.	GT:GQ:DP:AD:VAF:C	./.:13:74:28:0.378378:DV
contig_1519	213949	.	T	C	10.8	PASS	.	GT:GQ:DP:AD:VAF:C:PS	0|1:11:74:27:0.364865:DV:148162
contig_1519	214167	.	C	A	20	PASS	.	GT:GQ:DP:AD:VAF:C:PS	0|1:20:69:31:0.449:P:148162
contig_1519	214206	.	CCT	C	15	PASS	.	GT:GQ:DP:AD:VAF:C:PS	0|1:15:64:21:0.328:P:148162
contig_1519	214227	.	T	A	18	PASS	.	GT:GQ:DP:AD:VAF:C:PS	0|1:18:67:31:0.463:P:148162
contig_1519	214251	.	G	A	20	PASS	.	GT:GQ:DP:AD:VAF:C:PS	0|1:20:64:30:0.469:P:148162
contig_1519	214391	.	G	A	21	PASS	.	GT:GQ:DP:AD:VAF:C:PS	0|1:21:64:28:0.438:P:148162
contig_1519	214445	.	T	C	36.4	PASS	.	GT:GQ:DP:AD:VAF:C:PS	0|1:36:65:20:0.307692:DV:148162
contig_1519	214454	.	GTGA	G	55.2	PASS	.	GT:GQ:DP:AD:VAF:C:PS	1|0:49:66:27:0.409091:DV:148162
contig_1519	214470	.	A	G	17	PASS	.	GT:GQ:DP:AD:VAF:C:PS	0|1:17:61:27:0.443:P:148162
contig_1519	214483	.	C	T	18	PASS	.	GT:GQ:DP:AD:VAF:C:PS	0|1:18:67:32:0.478:P:148162
contig_1519	214491	.	T	C	18	PASS	.	GT:GQ:DP:AD:VAF:C:PS	1|0:18:66:29:0.439:P:148162
contig_1519	214538	.	AAT	A	17	PASS	.	GT:GQ:DP:AD:VAF:C:PS	0|1:17:66:32:0.485:P:148162
contig_1519	214711	.	C	T	22	PASS	.	GT:GQ:DP:AD:VAF:C:PS	1|0:22:66:29:0.439:P:148162
contig_1519	214730	.	T	C	19	PASS	.	GT:GQ:DP:AD:VAF:C:PS	1|0:19:63:24:0.381:P:148162
contig_1519	214831	.	T	TA	31.9	PASS	.	GT:GQ:DP:AD:VAF:C:PS	0|1:22:62:21:0.33871:DV:148162
contig_1519	214834	.	A	AG	43.9	PASS	.	GT:GQ:DP:AD:VAF:C:PS	1|0:44:65:27:0.415385:DV:148162
contig_1519	214951	.	A	T	22	PASS	.	GT:GQ:DP:AD:VAF:C:PS	1|0:22:72:34:0.472:P:148162
contig_1519	215223	.	T	C	20	PASS	.	GT:GQ:DP:AD:VAF:C:PS	0|1:20:69:33:0.478:P:148162
contig_1519	215237	.	T	C	21	PASS	.	GT:GQ:DP:AD:VAF:C:PS	1|0:21:70:33:0.471:P:148162
contig_1519	215318	.	C	T	23	PASS	.	GT:GQ:DP:AD:VAF:C:PS	0|1:23:68:32:0.471:P:148162
contig_1519	215660	.	C	T	18	PASS	.	GT:GQ:DP:AD:VAF:C:PS	1|0:18:62:29:0.468:P:148162
contig_1519	215795	.	T	C	19	PASS	.	GT:GQ:DP:AD:VAF:C:PS	0|1:19:58:23:0.397:P:148162
contig_1519	217213	.	A	G	48.9	PASS	.	GT:GQ:DP:AD:VAF:C:PS	1|0:49:58:22:0.37931:DV:148162
contig_1519	217215	.	T	C	47	PASS	.	GT:GQ:DP:AD:VAF:C:PS	1|0:47:54:14:0.259259:DV:148162
contig_1519	219622	.	ATTATAATAAATTATAATAAATTTTATTATAATAAATTTATAATTTT	A	35.6	PASS	.	GT:GQ:DP:AD:VAF:C:PS	0|1:35:63:30:0.47619:DV:148162
contig_1519	220012	.	AT	A	0.3	refCall	.	GT:GQ:DP:AD:VAF:C	./.:12:58:18:0.310345:DV
contig_1519	220622	.	G	A	20	PASS	.	GT:GQ:DP:AD:VAF:C:PS	1|0:20:55:22:0.4:P:148162
contig_1519	221261	.	GAGAT	G	14	PASS	.	GT:GQ:DP:AD:VAF:C:PS	1|0:14:63:21:0.333:P:148162
contig_1519	222104	.	G	C	17	PASS	.	GT:GQ:DP:AD:VAF:C:PS	1|0:17:61:23:0.377:P:148162
contig_1519	222253	.	T	C	16	PASS	.	GT:GQ:DP:AD:VAF:C:PS	1|0:16:60:20:0.333:P:148162
contig_1519	222664	.	CA	C	11	PASS	.	GT:GQ:DP:AD:VAF:C:PS	1|0:11:46:17:0.37:P:148162
contig_1519	222808	.	A	T	43.7	PASS	.	GT:GQ:DP:AD:VAF:C:PS	1|0:44:35:9:0.257143:DV:148162
contig_1519	223473	.	A	G	34.2	PASS	.	GT:GQ:DP:AD:VAF:C:PS	1|0:34:37:9:0.243243:DV:148162
contig_1519	223962	.	G	A	34.6	PASS	.	GT:GQ:DP:AD:VAF:C:PS	1|0:35:41:11:0.268293:DV:148162
contig_1519	224042	.	TA	T	0	refCall	.	GT:GQ:DP:AD:VAF:C	0/0:22:41:11:0.268293:DV
contig_1519	224455	.	C	T	16	PASS	.	GT:GQ:DP:AD:VAF:C:PS	1|0:16:34:11:0.324:P:148162
contig_1519	225284	.	T	C	18	PASS	.	GT:GQ:DP:AD:VAF:C:PS	1|0:18:27:11:0.407:P:148162
contig_1519	225611	.	G	C	18	PASS	.	GT:GQ:DP:AD:VAF:C:PS	1|0:18:34:13:0.382:P:148162
contig_1519	226381	.	C	T	19	PASS	.	GT:GQ:DP:AD:VAF:C:PS	0|1:19:34:16:0.471:P:148162
contig_1519	226442	.	T	C	19	PASS	.	GT:GQ:DP:AD:VAF:C:PS	1|0:19:30:14:0.467:P:148162
contig_1519	226632	.	T	C	18	PASS	.	GT:GQ:DP:AD:VAF:C:PS	1|0:18:27:11:0.407:P:148162
contig_1519	226757	.	A	G	54.2	PASS	.	GT:GQ:DP:AD:VAF:C:PS	0|1:54:23:10:0.434783:DV:148162
contig_1519	227634	.	TTATATA	T	3.2	PASS	.	GT:GQ:DP:AD:VAF:C:PS	1|0:3:28:8:0.285714:DV:148162
contig_1519	227738	.	CATAATTAAATTTCCCTTTAAAAATTAT	C	24	PASS	.	GT:GQ:DP:AD:VAF:C	1/1:11:24:6:0.25:DV
contig_1519	227772	.	AAATTTCC	A	0	refCall	.	GT:GQ:DP:AD:VAF:C	0/0:21:15:7:0.466667:DV
contig_1519	227784	.	AAAAATT	A	0.1	refCall	.	GT:GQ:DP:AD:VAF:C	./.:15:19:8:0.421053:DV
contig_1519	227792	.	ACT	A	0.4	refCall	.	GT:GQ:DP:AD:VAF:C	./.:11:19:9:0.473684:DV
contig_1519	227900	.	TTATATATA	T	26.5	PASS	.	GT:GQ:DP:AD:VAF:C:PS	0|1:26:29:9:0.310345:DV:148162
contig_1519	227942	.	C	A	17	PASS	.	GT:GQ:DP:AD:VAF:C:PS	1|0:17:27:10:0.37:P:148162
contig_1519	228563	.	TA	T	0.7	refCall	.	GT:GQ:DP:AD:VAF:C	./.:8:34:5:0.147059:DV
contig_1519	228574	.	A	G	5.2	PASS	.	GT:GQ:DP:AD:VAF:C	0/1:3:36:9:0.25:DV
contig_1519	228588	.	G	GA	16.4	PASS	.	GT:GQ:DP:AD:VAF:C:PS	1|0:16:36:7:0.194444:DV:148162
contig_1519	228679	.	GTA	G	35.1	PASS	.	GT:GQ:DP:AD:VAF:C:PS	1|0:35:37:10:0.27027:DV:148162
contig_1519	228764	.	A	T	16	PASS	.	GT:GQ:DP:AD:VAF:C:PS	1|0:16:45:19:0.422:P:148162
contig_1519	228901	.	G	A	22	PASS	.	GT:GQ:DP:AD:VAF:C:PS	1|0:22:46:21:0.457:P:148162
contig_1519	229060	.	T	C	19	PASS	.	GT:GQ:DP:AD:VAF:C:PS	0|1:19:52:27:0.519:P:148162
contig_1519	229200	.	T	C	37.4	PASS	.	GT:GQ:DP:AD:VAF:C:PS	1|0:37:53:24:0.45283:DV:148162
contig_1519	229204	.	T	C	16	PASS	.	GT:GQ:DP:AD:VAF:C:PS	1|0:16:53:23:0.434:P:148162
contig_1519	229246	.	TA	T	17	PASS	.	GT:GQ:DP:AD:VAF:C:PS	1|0:17:52:24:0.462:P:148162
contig_1519	229360	.	T	G	17	PASS	.	GT:GQ:DP:AD:VAF:C:PS	0|1:17:53:27:0.509:P:148162
contig_1519	230194	.	A	G	19	PASS	.	GT:GQ:DP:AD:VAF:C:PS	1|0:19:54:21:0.389:P:148162
contig_1519	230299	.	A	G	18	PASS	.	GT:GQ:DP:AD:VAF:C:PS	1|0:18:53:22:0.415:P:148162
contig_1519	230570	.	A	G	18	PASS	.	GT:GQ:DP:AD:VAF:C:PS	1|0:18:52:21:0.404:P:148162
contig_1519	230881	.	T	C	19	PASS	.	GT:GQ:DP:AD:VAF:C:PS	0|1:19:57:24:0.421:P:148162
contig_1519	232884	.	T	C	16	PASS	.	GT:GQ:DP:AD:VAF:C:PS	0|1:16:52:26:0.5:P:148162
contig_1519	233883	.	GA	G	0.3	refCall	.	GT:GQ:DP:AD:VAF:C	./.:12:51:20:0.392157:DV
contig_1519	233990	.	C	T	20	PASS	.	GT:GQ:DP:AD:VAF:C:PS	1|0:20:61:29:0.475:P:148162
contig_1519	234414	.	C	T	22	PASS	.	GT:GQ:DP:AD:VAF:C:PS	1|0:22:59:27:0.458:P:148162
contig_1519	235060	.	A	C	17	PASS	.	GT:GQ:DP:AD:VAF:C:PS	1|0:17:41:16:0.39:P:148162
contig_1519	236430	.	T	C	67.4	PASS	.	GT:GQ:DP:AD:VAF:C:PS	0|1:65:55:23:0.418182:DV:148162
contig_1519	236625	.	C	A	17	PASS	.	GT:GQ:DP:AD:VAF:C:PS	1|0:17:46:13:0.283:P:148162
contig_1519	236724	.	AT	A	25.2	PASS	.	GT:GQ:DP:AD:VAF:C:PS	1|0:25:58:22:0.37931:DV:148162
contig_1519	236729	.	A	T	19.9	PASS	.	GT:GQ:DP:AD:VAF:C:PS	1|0:20:60:20:0.333333:DV:148162
contig_1519	236730	.	T	TA	4.8	PASS	.	GT:GQ:DP:AD:VAF:C:PS	1|0:5:60:20:0.333333:DV:148162
contig_1519	237018	.	A	G	44	PASS	.	GT:GQ:DP:AD:VAF:C:PS	1|0:44:46:15:0.326087:DV:148162
contig_1519	237320	.	A	G	37.6	PASS	.	GT:GQ:DP:AD:VAF:C:PS	1|0:38:45:15:0.333333:DV:148162
contig_1519	237477	.	GTATATATATATATATATATA	G	58.4	PASS	.	GT:GQ:DP:AD:VAF:C:PS	0|1:44:46:20:0.434783:DV:148162
contig_1519	237664	.	C	T	17	PASS	.	GT:GQ:DP:AD:VAF:C:PS	1|0:17:55:20:0.364:P:148162
contig_1519	237724	.	GTGTT	G	17	PASS	.	GT:GQ:DP:AD:VAF:C:PS	1|0:17:59:21:0.356:P:148162
contig_1519	237735	.	T	C	52.4	PASS	.	GT:GQ:DP:AD:VAF:C:PS	1|0:52:59:23:0.38983:DV:148162
contig_1519	237904	.	TATCATC	T	45.8	PASS	.	GT:GQ:DP:AD:VAF:C:PS	1|0:42:51:15:0.294118:DV:148162
contig_1519	238007	.	CTTGTTA	C	14	PASS	.	GT:GQ:DP:AD:VAF:C:PS	1|0:14:60:22:0.367:P:148162
contig_1519	238055	.	GT	G	27	PASS	.	GT:GQ:DP:AD:VAF:C:PS	0|1:11:53:18:0.339623:DV:148162
contig_1519	238732	.	G	A	46.3	PASS	.	GT:GQ:DP:AD:VAF:C:PS	1|0:46:51:23:0.45098:DV:148162
contig_1519	239877	.	TA	T	38.5	PASS	.	GT:GQ:DP:AD:VAF:C:PS	0|1:38:59:32:0.542373:DV:148162
contig_1519	239878	.	A	AC	37.2	PASS	.	GT:GQ:DP:AD:VAF:C:PS	1|0:9:27:22:0.814815:DV:148162
contig_1519	240430	.	TACAC	T	0.1	refCall	.	GT:GQ:DP:AD:VAF:C	./.:15:40:6:0.15:DV
contig_1519	240432	.	C	T	0.2	refCall	.	GT:GQ:DP:AD:VAF:C	./.:13:19:6:0.315789:DV
contig_1519	240434	.	C	T	0.2	refCall	.	GT:GQ:DP:AD:VAF:C	./.:13:26:7:0.269231:DV
contig_1519	240436	.	C	T	1.2	refCall	.	GT:GQ:DP:AD:VAF:C	./.:6:32:7:0.21875:DV
contig_1519	240438	.	C	T	7.3	PASS	.	GT:GQ:DP:AD:VAF:C:PS	0|1:7:37:11:0.297297:DV:148162
contig_1519	240440	.	C	T	0.3	refCall	.	GT:GQ:DP:AD:VAF:C	./.:11:37:6:0.162162:DV
contig_1519	240523	.	A	T	22	PASS	.	GT:GQ:DP:AD:VAF:C:PS	1|0:22:30:11:0.366667:DV:148162
contig_1519	240564	.	TTA	T	7.9	PASS	.	GT:GQ:DP:AD:VAF:C:PS	0|1:8:38:14:0.368421:DV:148162
contig_1519	240668	.	A	C	51.2	PASS	.	GT:GQ:DP:AD:VAF:C:PS	0|1:51:42:17:0.404762:DV:148162
contig_1519	240737	.	G	C	50.5	PASS	.	GT:GQ:DP:AD:VAF:C:PS	0|1:50:44:23:0.522727:DV:148162
contig_1519	241448	.	AATATAT	A	45.4	PASS	.	GT:GQ:DP:AD:VAF:C:PS	0|1:45:41:14:0.341463:DV:148162
contig_1519	242130	.	CA	C	17	PASS	.	GT:GQ:DP:AD:VAF:C:PS	0|1:17:44:21:0.477:P:148162
contig_1519	242794	.	A	G	20	PASS	.	GT:GQ:DP:AD:VAF:C:PS	0|1:20:40:20:0.5:P:148162
contig_1519	242900	.	TTATATATATATGTATATATATATA	T	35.1	PASS	.	GT:GQ:DP:AD:VAF:C:PS	1|0:34:44:13:0.295455:DV:148162
contig_1519	242938	.	A	G	14.8	PASS	.	GT:GQ:DP:AD:VAF:C:PS	1|0:15:44:12:0.272727:DV:148162
contig_1519	242945	.	T	TAC	0.8	refCall	.	GT:GQ:DP:AD:VAF:C	./.:8:45:9:0.2:DV
contig_1519	243531	.	C	T	18	PASS	.	GT:GQ:DP:AD:VAF:C:PS	1|0:18:56:25:0.446:P:148162
contig_1519	243618	.	G	A	20	PASS	.	GT:GQ:DP:AD:VAF:C:PS	1|0:20:56:24:0.429:P:148162
contig_1519	243632	.	A	G	19	PASS	.	GT:GQ:DP:AD:VAF:C:PS	1|0:19:57:25:0.439:P:148162
contig_1519	244132	.	T	C	19	PASS	.	GT:GQ:DP:AD:VAF:C:PS	1|0:19:56:21:0.375:P:148162
contig_1519	244271	.	A	T	17	PASS	.	GT:GQ:DP:AD:VAF:C:PS	1|0:17:60:23:0.383:P:148162
contig_1519	244336	.	C	T	19.8	PASS	.	GT:GQ:DP:AD:VAF:C:PS	1|0:20:56:20:0.357143:DV:148162
contig_1519	244575	.	A	G	46.1	PASS	.	GT:GQ:DP:AD:VAF:C:PS	1|0:46:57:22:0.385965:DV:148162
contig_1519	244794	.	TAA	T	19	PASS	.	GT:GQ:DP:AD:VAF:C:PS	1|0:19:52:19:0.365:P:148162
contig_1519	245551	.	C	G	17	PASS	.	GT:GQ:DP:AD:VAF:C:PS	1|0:17:56:19:0.339:P:148162
contig_1519	245977	.	T	C	16	PASS	.	GT:GQ:DP:AD:VAF:C:PS	1|0:16:55:18:0.327:P:148162
contig_1519	246080	.	G	T	21	PASS	.	GT:GQ:DP:AD:VAF:C:PS	1|0:21:54:17:0.315:P:148162
contig_1519	246300	.	G	A	21	PASS	.	GT:GQ:DP:AD:VAF:C:PS	1|0:21:51:17:0.333:P:148162
contig_1519	247048	.	A	C	16	PASS	.	GT:GQ:DP:AD:VAF:C:PS	0|1:16:54:20:0.37:P:148162
contig_1519	247183	.	AG	A	2.7	refCall	.	GT:GQ:DP:AD:VAF:C	./.:3:50:18:0.36:DV
contig_1519	247704	.	TACACACACACACACACAC	T	10.4	PASS	.	GT:GQ:DP:AD:VAF:C:PS	1|0:10:55:8:0.145455:DV:148162
contig_1519	248769	.	GCTTCGCATA	G	37.6	PASS	.	GT:GQ:DP:AD:VAF:C:PS	1|0:37:55:22:0.4:DV:148162
contig_1519	249050	.	TATATAAAA	T	47.1	PASS	.	GT:GQ:DP:AD:VAF:C:PS	0|1:43:43:21:0.488372:DV:148162
contig_1519	249699	.	GAGTTAGTAGGT	G	5.6	PASS	.	GT:GQ:DP:AD:VAF:C:PS	1|0:6:43:15:0.348837:DV:148162
contig_1519	249712	.	TACAAA	T	9.8	PASS	.	GT:GQ:DP:AD:VAF:C:PS	1|0:10:45:18:0.4:DV:148162
contig_1519	249750	.	A	G	5.9	PASS	.	GT:GQ:DP:AD:VAF:C:PS	1|0:6:40:10:0.25:DV:148162
contig_1519	249849	.	T	A	21	PASS	.	GT:GQ:DP:AD:VAF:C:PS	1|0:21:42:17:0.405:P:148162
contig_1519	249888	.	TA	T	12.2	PASS	.	GT:GQ:DP:AD:VAF:C:PS	1|0:12:43:15:0.348837:DV:148162
contig_1519	249958	.	A	G	22	PASS	.	GT:GQ:DP:AD:VAF:C:PS	1|0:22:47:22:0.468:P:148162
contig_1519	249990	.	G	A	0.5	refCall	.	GT:GQ:DP:AD:VAF:C	./.:9:48:10:0.208333:DV
contig_1519	249991	.	T	C	0.1	refCall	.	GT:GQ:DP:AD:VAF:C	./.:15:48:10:0.208333:DV
contig_1519	249993	.	TGGC	T	18.8	PASS	.	GT:GQ:DP:AD:VAF:C:PS	0|1:19:45:16:0.355556:DV:148162
contig_1519	249998	.	T	C	35.8	PASS	.	GT:GQ:DP:AD:VAF:C:PS	1|0:36:52:25:0.480769:DV:148162
contig_1519	250428	.	T	C	67.5	PASS	.	GT:GQ:DP:AD:VAF:C:PS	0|1:67:49:25:0.510204:DV:148162
contig_1519	250702	.	GCTCTCTCTCTCT	G	38.7	PASS	.	GT:GQ:DP:AD:VAF:C:PS	1|0:39:49:10:0.204082:DV:148162
contig_1519	250949	.	GTAA	G	49.1	PASS	.	GT:GQ:DP:AD:VAF:C:PS	1|0:48:60:20:0.333333:DV:148162
contig_1519	251086	.	C	T	19	PASS	.	GT:GQ:DP:AD:VAF:C:PS	1|0:19:62:25:0.403:P:148162
contig_1519	251198	.	A	T	19	PASS	.	GT:GQ:DP:AD:VAF:C:PS	1|0:19:62:28:0.452:P:148162
contig_1519	251262	.	A	G	20	PASS	.	GT:GQ:DP:AD:VAF:C:PS	1|0:20:59:24:0.407:P:148162
contig_1519	251309	.	C	T	20	PASS	.	GT:GQ:DP:AD:VAF:C:PS	1|0:20:62:25:0.403:P:148162
contig_1519	251448	.	A	G	16	PASS	.	GT:GQ:DP:AD:VAF:C:PS	1|0:16:61:30:0.492:P:148162
contig_1519	251472	.	T	G	22	PASS	.	GT:GQ:DP:AD:VAF:C:PS	1|0:22:61:26:0.426:P:148162
contig_1519	251489	.	A	G	20	PASS	.	GT:GQ:DP:AD:VAF:C:PS	1|0:20:61:26:0.426:P:148162
contig_1519	251540	.	A	G	21	PASS	.	GT:GQ:DP:AD:VAF:C:PS	0|1:21:60:32:0.533:P:148162
contig_1519	251580	.	G	A	25	PASS	.	GT:GQ:DP:AD:VAF:C:PS	1|0:25:59:25:0.424:P:148162
contig_1519	251780	.	T	G	19	PASS	.	GT:GQ:DP:AD:VAF:C:PS	1|0:19:59:24:0.407:P:148162
contig_1519	251796	.	GT	G	60.5	PASS	.	GT:GQ:DP:AD:VAF:C:PS	0|1:55:60:30:0.5:DV:148162
contig_1519	251798	.	TC	T	41.1	PASS	.	GT:GQ:DP:AD:VAF:C:PS	1|0:26:60:26:0.433333:DV:148162
contig_1519	252223	.	CTG	C	19	PASS	.	GT:GQ:DP:AD:VAF:C:PS	0|1:19:61:27:0.443:P:148162
contig_1519	252343	.	A	G	20	PASS	.	GT:GQ:DP:AD:VAF:C:PS	1|0:20:63:29:0.46:P:148162
contig_1519	252398	.	TCA	T	21.1	PASS	.	GT:GQ:DP:AD:VAF:C:PS	1|0:21:63:25:0.396825:DV:148162
contig_1519	252404	.	G	A	48.2	PASS	.	GT:GQ:DP:AD:VAF:C:PS	1|0:48:62:26:0.419355:DV:148162
contig_1519	252475	.	T	C	20	PASS	.	GT:GQ:DP:AD:VAF:C:PS	0|1:20:62:34:0.548:P:148162
contig_1519	252494	.	C	T	20	PASS	.	GT:GQ:DP:AD:VAF:C:PS	0|1:20:64:30:0.469:P:148162
contig_1519	252640	.	G	A	24	PASS	.	GT:GQ:DP:AD:VAF:C:PS	1|0:24:61:27:0.443:P:148162
contig_1519	252907	.	CTGCCGGTCGGG	C	64.7	PASS	.	GT:GQ:DP:AD:VAF:C:PS	0|1:52:62:27:0.435484:DV:148162
contig_1519	259867	.	T	C	21	PASS	.	GT:GQ:DP:AD:VAF:C:PS	1|0:21:53:24:0.453:P:148162
contig_1519	260510	.	TAC	T	29.4	PASS	.	GT:GQ:DP:AD:VAF:C:PS	1|0:29:57:15:0.263158:DV:148162
contig_1519	263254	.	GA	G	0.2	refCall	.	GT:GQ:DP:AD:VAF:C	./.:14:68:14:0.205882:DV
contig_1519	266136	.	TA	T	0	refCall	.	GT:GQ:DP:AD:VAF:C	0/0:26:60:12:0.2:DV
contig_1519	275159	.	ATATATATG	A	0.3	refCall	.	GT:GQ:DP:AD:VAF:C	./.:12:39:10:0.25641:DV
contig_1519	275167	.	G	A	6.4	PASS	.	GT:GQ:DP:AD:VAF:C	1/1:6:20:17:0.85:DV
contig_1519	278218	.	GAAAAAAGAA	G	14.6	PASS	.	GT:GQ:DP:AD:VAF:C:PS	0|1:14:55:14:0.254545:DV:278217
contig_1519	278725	.	T	C	16	PASS	.	GT:GQ:DP:AD:VAF:C:PS	0|1:16:47:17:0.362:P:278217
contig_1519	282704	.	T	C	19	PASS	.	GT:GQ:DP:AD:VAF:C:PS	0|1:19:57:22:0.386:P:278217
contig_1519	283055	.	TTA	T	0	refCall	.	GT:GQ:DP:AD:VAF:C	0/0:22:56:23:0.410714:DV
contig_1519	283986	.	CT	C	0.3	refCall	.	GT:GQ:DP:AD:VAF:C	./.:13:64:13:0.203125:DV
contig_1519	291872	.	CA	C	1.5	refCall	.	GT:GQ:DP:AD:VAF:C	./.:5:43:14:0.325581:DV
contig_1519	294470	.	GTATA	G	0.4	refCall	.	GT:GQ:DP:AD:VAF:C	./.:11:43:12:0.27907:DV
contig_1519	303061	.	CTT	C	15.2	PASS	.	GT:GQ:DP:AD:VAF:C	1/1:4:34:23:0.676471:DV
contig_1519	303078	.	A	T	0	refCall	.	GT:GQ:DP:AD:VAF:C	0/0:21:29:13:0.448276:DV
contig_1519	303095	.	T	C	0.6	refCall	.	GT:GQ:DP:AD:VAF:C	./.:9:35:8:0.228571:DV
contig_1519	303222	.	AT	A	5.6	PASS	.	GT:GQ:DP:AD:VAF:C:PS	1|0:5:39:20:0.512821:DV:303221
contig_1519	303530	.	A	G	19	PASS	.	GT:GQ:DP:AD:VAF:C:PS	1|0:19:31:17:0.548:P:303221
contig_1519	303638	.	G	C	18	PASS	.	GT:GQ:DP:AD:VAF:C:PS	0|1:18:31:12:0.387:P:303221
contig_1519	303649	.	T	C	19	PASS	.	GT:GQ:DP:AD:VAF:C:PS	1|0:19:29:12:0.414:P:303221
contig_1519	303695	.	G	T	16	PASS	.	GT:GQ:DP:AD:VAF:C:PS	1|0:16:27:12:0.444:P:303221
contig_1519	303745	.	C	T	18	PASS	.	GT:GQ:DP:AD:VAF:C:PS	1|0:18:30:12:0.4:P:303221
contig_1519	303760	.	T	C	3.9	PASS	.	GT:GQ:DP:AD:VAF:C:PS	1|0:4:27:11:0.407407:DV:303221
contig_1519	303784	.	T	C	6.3	PASS	.	GT:GQ:DP:AD:VAF:C:PS	1|0:6:29:12:0.413793:DV:303221
contig_1519	303793	.	C	T	10.2	PASS	.	GT:GQ:DP:AD:VAF:C:PS	0|1:9:25:10:0.4:DV:303221
contig_1519	303950	.	A	G	0.5	refCall	.	GT:GQ:DP:AD:VAF:C	./.:10:26:10:0.384615:DV
contig_1519	303951	.	G	A	1.1	refCall	.	GT:GQ:DP:AD:VAF:C	./.:7:26:11:0.423077:DV
contig_1519	303989	.	C	T	19	PASS	.	GT:GQ:DP:AD:VAF:C:PS	1|0:19:28:12:0.429:P:303221
contig_1519	304127	.	G	A	3.1	PASS	.	GT:GQ:DP:AD:VAF:C:PS	1|0:3:25:9:0.36:DV:303221
contig_1519	304128	.	ACGGTGTTATT	A	26.2	PASS	.	GT:GQ:DP:AD:VAF:C	1/1:17:26:21:0.807692:DV
contig_1519	304221	.	C	T	17	PASS	.	GT:GQ:DP:AD:VAF:C:PS	1|0:17:25:10:0.4:P:303221
contig_1519	304258	.	A	G	0.1	refCall	.	GT:GQ:DP:AD:VAF:C	./.:18:26:6:0.230769:DV
contig_1519	304299	.	A	T	0.4	refCall	.	GT:GQ:DP:AD:VAF:C	./.:11:27:10:0.37037:DV
contig_1519	304307	.	T	G	0.7	refCall	.	GT:GQ:DP:AD:VAF:C	./.:8:24:9:0.375:DV
contig_1519	304375	.	A	T	15.9	PASS	.	GT:GQ:DP:AD:VAF:C:PS	0|1:9:27:14:0.518519:DV:303221
contig_1519	304484	.	T	G	19	PASS	.	GT:GQ:DP:AD:VAF:C:PS	1|0:19:27:10:0.37:P:303221
contig_1519	304567	.	A	G	0.2	refCall	.	GT:GQ:DP:AD:VAF:C	./.:14:28:10:0.357143:DV
contig_1519	304640	.	G	C	16	PASS	.	GT:GQ:DP:AD:VAF:C:PS	1|0:16:27:9:0.333:P:303221
contig_1519	304660	.	T	A	0.3	refCall	.	GT:GQ:DP:AD:VAF:C	./.:12:28:6:0.214286:DV
contig_1519	304979	.	C	T	0	refCall	.	GT:GQ:DP:AD:VAF:C	0/0:30:22:5:0.227273:DV
contig_1519	304985	.	C	A	0	refCall	.	GT:GQ:DP:AD:VAF:C	0/0:29:27:4:0.148148:DV
contig_1519	305023	.	T	TAAGG	0	refCall	.	GT:GQ:DP:AD:VAF:C	0/0:36:29:6:0.206897:DV
contig_1519	305025	.	A	T	0	refCall	.	GT:GQ:DP:AD:VAF:C	0/0:32:29:6:0.206897:DV
contig_1519	305033	.	T	C	0	refCall	.	GT:GQ:DP:AD:VAF:C	0/0:31:30:6:0.2:DV
contig_1519	305040	.	T	A	0	refCall	.	GT:GQ:DP:AD:VAF:C	0/0:30:30:6:0.2:DV
contig_1519	305048	.	T	C	0	refCall	.	GT:GQ:DP:AD:VAF:C	0/0:30:29:6:0.206897:DV
contig_1519	305053	.	C	CTCAT	0	refCall	.	GT:GQ:DP:AD:VAF:C	0/0:37:29:5:0.172414:DV
contig_1519	305055	.	G	A	0	refCall	.	GT:GQ:DP:AD:VAF:C	0/0:23:28:11:0.392857:DV
contig_1519	305073	.	T	A	0	refCall	.	GT:GQ:DP:AD:VAF:C	0/0:31:27:5:0.185185:DV
contig_1519	305111	.	A	T	0	refCall	.	GT:GQ:DP:AD:VAF:C	0/0:21:26:6:0.230769:DV
contig_1519	305118	.	T	C	0	refCall	.	GT:GQ:DP:AD:VAF:C	0/0:30:26:4:0.153846:DV
contig_1519	305364	.	G	A	0.2	refCall	.	GT:GQ:DP:AD:VAF:C	./.:14:20:4:0.2:DV
contig_1519	305468	.	G	T	0.4	refCall	.	GT:GQ:DP:AD:VAF:C	./.:11:20:7:0.35:DV
contig_1519	305609	.	G	A	17	PASS	.	GT:GQ:DP:AD:VAF:C:PS	0|1:17:21:11:0.524:P:303221
contig_1519	306124	.	G	A	42.4	PASS	.	GT:GQ:DP:AD:VAF:C:PS	0|1:42:25:12:0.48:DV:303221
contig_1519	306234	.	G	C	17	PASS	.	GT:GQ:DP:AD:VAF:C:PS	0|1:17:24:12:0.5:P:303221
contig_1519	306293	.	T	C	18	PASS	.	GT:GQ:DP:AD:VAF:C:PS	0|1:18:23:12:0.522:P:303221
contig_1519	306331	.	G	C	17	PASS	.	GT:GQ:DP:AD:VAF:C:PS	0|1:17:23:11:0.478:P:303221
contig_1519	306925	.	C	A	17	PASS	.	GT:GQ:DP:AD:VAF:C:PS	0|1:17:20:9:0.45:P:303221
contig_1519	307114	.	T	A	17	PASS	.	GT:GQ:DP:AD:VAF:C:PS	0|1:17:19:8:0.421:P:303221
contig_1519	307141	.	A	T	18	PASS	.	GT:GQ:DP:AD:VAF:C:PS	0|1:18:19:8:0.421:P:303221
contig_1519	307156	.	T	A	0.1	refCall	.	GT:GQ:DP:AD:VAF:C	./.:17:18:7:0.388889:DV
contig_1519	307197	.	T	C	17	PASS	.	GT:GQ:DP:AD:VAF:C:PS	0|1:17:18:7:0.389:P:303221
contig_1519	307701	.	A	C	1.1	refCall	.	GT:GQ:DP:AD:VAF:C	./.:6:9:3:0.333333:DV
contig_1519	307877	.	T	A	0.8	refCall	.	GT:GQ:DP:AD:VAF:C	./.:8:9:4:0.444444:DV
contig_1519	308113	.	AAATAACACCG	A	2.8	refCall	.	GT:GQ:DP:AD:VAF:C	./.:3:5:3:0.6:DV
contig_152	7	.	C	A	11	PASS	.	GT:GQ:DP:AD:VAF:C	1/1:11:9:7:0.778:P
contig_152	153	.	T	G	16	PASS	.	GT:GQ:DP:AD:VAF:C:PS	0|1:16:16:8:0.5:P:152
contig_152	160	.	C	T	7	PASS	.	GT:GQ:DP:AD:VAF:C:PS	0|1:7:16:10:0.625:DV:152
contig_152	424	.	TTACCCGA	T	0.3	refCall	.	GT:GQ:DP:AD:VAF:C	./.:11:23:6:0.26087:DV
contig_152	433	.	G	T	11.6	PASS	.	GT:GQ:DP:AD:VAF:C:PS	1|0:12:24:7:0.291667:DV:152
contig_152	471	.	CGT	C	4.4	PASS	.	GT:GQ:DP:AD:VAF:C:PS	1|0:4:25:7:0.28:DV:152
contig_152	515	.	AT	A	11	PASS	.	GT:GQ:DP:AD:VAF:C:PS	0|1:11:24:9:0.375:P:152
contig_152	593	.	T	C	5.2	PASS	.	GT:GQ:DP:AD:VAF:C:PS	0|1:4:26:15:0.576923:DV:152
contig_152	680	.	G	A	14.9	PASS	.	GT:GQ:DP:AD:VAF:C	1/1:3:31:18:0.580645:DV
contig_152	726	.	C	T	0.1	refCall	.	GT:GQ:DP:AD:VAF:C	./.:19:34:10:0.294118:DV
contig_152	988	.	AC	A	15.8	PASS	.	GT:GQ:DP:AD:VAF:C:PS	0|1:12:35:13:0.371429:DV:152
contig_152	1053	.	A	G	8.7	PASS	.	GT:GQ:DP:AD:VAF:C	0/1:8:35:21:0.6:DV
contig_152	1352	.	T	A	5.4	PASS	.	GT:GQ:DP:AD:VAF:C	0/1:5:38:19:0.5:DV
contig_152	1353	.	T	A	7.3	PASS	.	GT:GQ:DP:AD:VAF:C	0/1:7:38:19:0.5:DV
contig_152	1358	.	TAG	T	5.9	PASS	.	GT:GQ:DP:AD:VAF:C:PS	0|1:5:36:18:0.5:DV:152
contig_152	1412	.	G	C	0.8	refCall	.	GT:GQ:DP:AD:VAF:C	./.:8:31:16:0.516129:DV
contig_152	1483	.	G	A	19	PASS	.	GT:GQ:DP:AD:VAF:C:PS	0|1:19:36:13:0.361:P:152
contig_152	1661	.	C	T	18	PASS	.	GT:GQ:DP:AD:VAF:C:PS	0|1:18:51:24:0.471:P:152
contig_152	1732	.	C	T	20	PASS	.	GT:GQ:DP:AD:VAF:C:PS	0|1:20:52:25:0.481:P:152
contig_152	2219	.	C	T	19	PASS	.	GT:GQ:DP:AD:VAF:C:PS	0|1:19:53:26:0.491:P:152
contig_152	2962	.	A	G	0	refCall	.	GT:GQ:DP:AD:VAF:C	0/0:22:45:18:0.4:DV
contig_152	2963	.	C	T	0	refCall	.	GT:GQ:DP:AD:VAF:C	0/0:25:44:17:0.386364:DV
contig_152	2967	.	C	T	0	refCall	.	GT:GQ:DP:AD:VAF:C	0/0:20:44:16:0.363636:DV
contig_152	2971	.	C	T	0	refCall	.	GT:GQ:DP:AD:VAF:C	0/0:21:44:15:0.340909:DV
contig_152	2975	.	C	T	0.1	refCall	.	GT:GQ:DP:AD:VAF:C	./.:17:45:17:0.377778:DV
contig_152	2978	.	GCACACACA	G	0	refCall	.	GT:GQ:DP:AD:VAF:C	0/0:22:45:16:0.355556:DV
contig_152	3003	.	T	C	0	refCall	.	GT:GQ:DP:AD:VAF:C	0/0:26:31:8:0.258065:DV
contig_152	3026	.	G	C	3.5	PASS	.	GT:GQ:DP:AD:VAF:C	1/1:3:32:23:0.71875:DV
contig_152	3030	.	T	C	0.1	refCall	.	GT:GQ:DP:AD:VAF:C	./.:16:40:17:0.425:DV
contig_152	3034	.	T	C	0.2	refCall	.	GT:GQ:DP:AD:VAF:C	./.:14:41:16:0.390244:DV
contig_152	3099	.	G	GTATACA	0.3	refCall	.	GT:GQ:DP:AD:VAF:C	./.:12:45:7:0.155556:DV
contig_152	3821	.	A	AT	18.2	PASS	.	GT:GQ:DP:AD:VAF:C	1/1:3:40:14:0.35:DV
contig_152	4981	.	GTATATATATATA	G	24.7	PASS	.	GT:GQ:DP:AD:VAF:C:PS	1|0:25:40:9:0.225:DV:152
contig_152	5672	.	A	G	21	PASS	.	GT:GQ:DP:AD:VAF:C:PS	1|0:21:57:28:0.491:P:152
contig_152	6957	.	C	T	19	PASS	.	GT:GQ:DP:AD:VAF:C:PS	1|0:19:58:25:0.431:P:152
contig_152	7241	.	ATGTGTG	A	50.7	PASS	.	GT:GQ:DP:AD:VAF:C:PS	1|0:51:55:16:0.290909:DV:152
contig_152	8377	.	C	T	19	PASS	.	GT:GQ:DP:AD:VAF:C:PS	1|0:19:56:22:0.393:P:152
contig_152	8708	.	G	GTGT	13	PASS	.	GT:GQ:DP:AD:VAF:C:PS	1|0:13:54:19:0.352:P:152
contig_152	9506	.	GATCA	G	13	PASS	.	GT:GQ:DP:AD:VAF:C:PS	1|0:13:55:22:0.4:P:152
contig_152	10160	.	G	A	17	PASS	.	GT:GQ:DP:AD:VAF:C:PS	0|1:17:57:24:0.421:P:152
contig_152	11760	.	G	A	21	PASS	.	GT:GQ:DP:AD:VAF:C:PS	0|1:21:62:24:0.387:P:152
contig_152	12520	.	TTAA	T	22	PASS	.	GT:GQ:DP:AD:VAF:C:PS	0|1:22:53:25:0.472:P:152
contig_152	13404	.	A	T	18	PASS	.	GT:GQ:DP:AD:VAF:C:PS	1|0:18:56:21:0.375:P:152
contig_152	14121	.	A	AT	15	PASS	.	GT:GQ:DP:AD:VAF:C	1/1:15:41:34:0.829:P
contig_152	14135	.	AAAATATATATATATATATATATATAT	A	8.5	PASS	.	GT:GQ:DP:AD:VAF:C:PS	1|0:8:39:12:0.307692:DV:152
contig_152	14163	.	T	G	16.8	PASS	.	GT:GQ:DP:AD:VAF:C:PS	1|0:11:34:14:0.411765:DV:152
contig_152	14211	.	A	G	10.1	PASS	.	GT:GQ:DP:AD:VAF:C:PS	1|0:9:42:14:0.333333:DV:152
contig_152	14218	.	TAAAAAAAG	T	16.9	PASS	.	GT:GQ:DP:AD:VAF:C:PS	0|1:16:43:21:0.488372:DV:152
contig_152	14227	.	TA	T	8.3	PASS	.	GT:GQ:DP:AD:VAF:C:PS	0|1:8:43:21:0.488372:DV:152
contig_152	15041	.	A	G	16	PASS	.	GT:GQ:DP:AD:VAF:C:PS	0|1:16:48:20:0.417:P:152
contig_152	15566	.	TTAAA	T	13	PASS	.	GT:GQ:DP:AD:VAF:C:PS	0|1:13:46:16:0.348:P:152
contig_152	15942	.	C	T	18	PASS	.	GT:GQ:DP:AD:VAF:C:PS	0|1:18:51:20:0.392:P:152
contig_152	16031	.	C	G	27.2	PASS	.	GT:GQ:DP:AD:VAF:C:PS	0|1:27:49:17:0.346939:DV:152
contig_152	16037	.	C	T	31.3	PASS	.	GT:GQ:DP:AD:VAF:C:PS	0|1:31:46:15:0.326087:DV:152
contig_152	17093	.	G	A	20	PASS	.	GT:GQ:DP:AD:VAF:C:PS	1|0:20:52:30:0.577:P:152
contig_152	17151	.	A	AT	19.1	PASS	.	GT:GQ:DP:AD:VAF:C:PS	1|0:7:51:14:0.27451:DV:152
contig_152	17153	.	TC	T	7.6	PASS	.	GT:GQ:DP:AD:VAF:C:PS	0|1:8:50:11:0.22:DV:152
contig_152	17180	.	TC	T	10.8	PASS	.	GT:GQ:DP:AD:VAF:C:PS	0|1:11:52:17:0.326923:DV:152
contig_152	17521	.	TC	T	50.3	PASS	.	GT:GQ:DP:AD:VAF:C	1/1:50:52:36:0.692308:DV
contig_152	18599	.	G	A	22	PASS	.	GT:GQ:DP:AD:VAF:C:PS	0|1:22:47:22:0.468:P:152
contig_152	18814	.	A	G	17	PASS	.	GT:GQ:DP:AD:VAF:C:PS	1|0:17:43:20:0.465:P:152
contig_152	19121	.	CT	C	7.4	PASS	.	GT:GQ:DP:AD:VAF:C	1/1:4:42:14:0.333333:DV
contig_152	19743	.	C	T	20	PASS	.	GT:GQ:DP:AD:VAF:C:PS	1|0:20:43:20:0.465:P:152
contig_152	19787	.	TTA	T	0	refCall	.	GT:GQ:DP:AD:VAF:C	0/0:40:41:14:0.341463:DV
contig_152	20096	.	G	A	18	PASS	.	GT:GQ:DP:AD:VAF:C:PS	0|1:18:49:25:0.51:P:152
contig_152	20285	.	C	T	18	PASS	.	GT:GQ:DP:AD:VAF:C:PS	0|1:18:53:24:0.453:P:152
contig_152	20459	.	A	G	19	PASS	.	GT:GQ:DP:AD:VAF:C:PS	0|1:19:52:25:0.481:P:152
contig_152	21183	.	A	G	17	PASS	.	GT:GQ:DP:AD:VAF:C:PS	0|1:17:62:28:0.452:P:152
contig_152	21340	.	TAAA	TAA,TA,T	21.3	PASS	.	GT:GQ:DP:AD:VAF:C:PS	2|0:2:59:8,8,16:0.135593,0.135593,0.271186:DV:152
contig_152	21542	.	A	G	17	PASS	.	GT:GQ:DP:AD:VAF:C:PS	0|1:17:57:27:0.474:P:152
contig_152	21611	.	G	A	21	PASS	.	GT:GQ:DP:AD:VAF:C:PS	0|1:21:57:27:0.474:P:152
contig_152	23045	.	C	CTA	34.3	PASS	.	GT:GQ:DP:AD:VAF:C:PS	0|1:34:58:13:0.224138:DV:152
contig_152	27523	.	ATTATTATTAATTAT	A	49.8	PASS	.	GT:GQ:DP:AD:VAF:C:PS	1|0:47:61:35:0.57377:DV:152
contig_152	28617	.	A	G	19	PASS	.	GT:GQ:DP:AD:VAF:C:PS	0|1:19:68:26:0.382:P:152
contig_152	29727	.	TA	T	0.1	refCall	.	GT:GQ:DP:AD:VAF:C	./.:18:70:12:0.171429:DV
contig_152	29956	.	G	A	43.1	PASS	.	GT:GQ:DP:AD:VAF:C:PS	0|1:43:69:19:0.275362:DV:152
contig_152	32175	.	C	A	18.5	PASS	.	GT:GQ:DP:AD:VAF:C:PS	0|1:19:46:17:0.369565:DV:152
contig_152	32428	.	C	T	19	PASS	.	GT:GQ:DP:AD:VAF:C:PS	0|1:19:52:21:0.404:P:152
contig_152	32632	.	CATATCGT	C	12	PASS	.	GT:GQ:DP:AD:VAF:C:PS	0|1:12:53:20:0.377:P:152
contig_152	34235	.	ACT	A	17	PASS	.	GT:GQ:DP:AD:VAF:C:PS	0|1:17:50:24:0.48:P:152
contig_152	34635	.	G	C	18	PASS	.	GT:GQ:DP:AD:VAF:C:PS	1|0:18:46:22:0.478:P:152
contig_152	34755	.	C	A	19	PASS	.	GT:GQ:DP:AD:VAF:C:PS	1|0:19:47:21:0.447:P:152
contig_152	35278	.	GGA	G	4.1	PASS	.	GT:GQ:DP:AD:VAF:C:PS	1|0:4:43:8:0.186047:DV:152
contig_152	37986	.	A	G	20	PASS	.	GT:GQ:DP:AD:VAF:C:PS	1|0:20:59:23:0.39:P:152
contig_152	39245	.	A	C	19	PASS	.	GT:GQ:DP:AD:VAF:C:PS	0|1:19:57:26:0.456:P:152
contig_152	39603	.	A	G	18	PASS	.	GT:GQ:DP:AD:VAF:C:PS	1|0:18:52:22:0.423:P:152
contig_152	40590	.	A	AT	21.4	PASS	.	GT:GQ:DP:AD:VAF:C:PS	1|0:21:53:11:0.207547:DV:152
contig_152	42900	.	C	A	32.2	PASS	.	GT:GQ:DP:AD:VAF:C:PS	1|0:32:51:18:0.352941:DV:152
contig_152	44200	.	T	C	60.1	PASS	.	GT:GQ:DP:AD:VAF:C:PS	1|0:60:49:17:0.346939:DV:152
contig_152	47311	.	T	C	18	PASS	.	GT:GQ:DP:AD:VAF:C:PS	1|0:18:64:25:0.391:P:152
contig_152	47541	.	T	A	21	PASS	.	GT:GQ:DP:AD:VAF:C:PS	0|1:21:54:22:0.407:P:152
contig_152	47825	.	C	A	16	PASS	.	GT:GQ:DP:AD:VAF:C:PS	0|1:16:65:29:0.446:P:152
contig_152	49306	.	C	T	20	PASS	.	GT:GQ:DP:AD:VAF:C:PS	0|1:20:64:29:0.453:P:152
contig_152	51935	.	T	G	18	PASS	.	GT:GQ:DP:AD:VAF:C:PS	1|0:18:65:28:0.431:P:152
contig_152	52067	.	T	C	69.5	PASS	.	GT:GQ:DP:AD:VAF:C:PS	1|0:69:65:28:0.430769:DV:152
contig_152	52106	.	C	T	16	PASS	.	GT:GQ:DP:AD:VAF:C:PS	1|0:16:63:28:0.444:P:152
contig_152	52131	.	T	C	21	PASS	.	GT:GQ:DP:AD:VAF:C:PS	0|1:21:66:33:0.5:P:152
contig_152	52169	.	TTTAATATAATAGGCCGATTAAAACGGCCTATTATA	T	37.6	PASS	.	GT:GQ:DP:AD:VAF:C:PS	0|1:28:57:20:0.350877:DV:152
contig_152	52241	.	AC	A	56.6	PASS	.	GT:GQ:DP:AD:VAF:C:PS	1|0:50:62:29:0.467742:DV:152
contig_152	52242	.	C	CT	40.4	PASS	.	GT:GQ:DP:AD:VAF:C:PS	0|1:29:33:28:0.848485:DV:152
contig_152	52744	.	AT	A	14.2	PASS	.	GT:GQ:DP:AD:VAF:C	1/1:12:57:10:0.175439:DV
contig_152	53113	.	T	C	99	PASS	.	GT:GQ:DP:AD:VAF:C:PS	1|0:99:59:26:0.440678:DV:152
contig_152	53612	.	T	G	21	PASS	.	GT:GQ:DP:AD:VAF:C:PS	0|1:21:58:30:0.517:P:152
contig_152	53757	.	G	A	45.8	PASS	.	GT:GQ:DP:AD:VAF:C:PS	1|0:37:57:27:0.473684:DV:152
contig_152	53804	.	C	T	49.8	PASS	.	GT:GQ:DP:AD:VAF:C:PS	0|1:50:42:13:0.309524:DV:152
contig_152	53826	.	A	G	16	PASS	.	GT:GQ:DP:AD:VAF:C:PS	0|1:16:51:20:0.392:P:152
contig_152	53954	.	T	C	16	PASS	.	GT:GQ:DP:AD:VAF:C:PS	0|1:16:56:19:0.339:P:152
contig_152	54002	.	A	G	38.5	PASS	.	GT:GQ:DP:AD:VAF:C:PS	0|1:38:55:21:0.381818:DV:152
contig_152	54012	.	A	G	43.4	PASS	.	GT:GQ:DP:AD:VAF:C:PS	0|1:43:53:17:0.320755:DV:152
contig_152	54088	.	GTA	G	13	PASS	.	GT:GQ:DP:AD:VAF:C:PS	0|1:13:51:15:0.294:P:152
contig_152	54503	.	G	A	17	PASS	.	GT:GQ:DP:AD:VAF:C:PS	0|1:17:50:17:0.34:P:152
contig_152	54695	.	G	T	17	PASS	.	GT:GQ:DP:AD:VAF:C:PS	0|1:17:46:16:0.348:P:152
contig_152	55434	.	C	T	18	PASS	.	GT:GQ:DP:AD:VAF:C:PS	0|1:18:45:20:0.444:P:152
contig_152	55501	.	G	C	20	PASS	.	GT:GQ:DP:AD:VAF:C:PS	0|1:20:44:16:0.364:P:152
contig_152	55693	.	G	A	20	PASS	.	GT:GQ:DP:AD:VAF:C:PS	0|1:20:45:20:0.444:P:152
contig_152	55783	.	T	C	19	PASS	.	GT:GQ:DP:AD:VAF:C:PS	0|1:19:47:18:0.383:P:152
contig_152	56156	.	C	T	17	PASS	.	GT:GQ:DP:AD:VAF:C:PS	0|1:17:50:21:0.42:P:152
contig_152	56329	.	T	C	27.5	PASS	.	GT:GQ:DP:AD:VAF:C	1/1:27:47:34:0.723404:DV
contig_152	56359	.	C	T	4.6	PASS	.	GT:GQ:DP:AD:VAF:C:PS	0|1:5:45:21:0.466667:DV:152
contig_152	56363	.	A	AAT	11	PASS	.	GT:GQ:DP:AD:VAF:C	1/1:11:45:39:0.867:P
contig_152	56369	.	T	A	16.6	PASS	.	GT:GQ:DP:AD:VAF:C	1/1:17:45:44:0.977778:DV
contig_152	57378	.	CT	C	48.6	PASS	.	GT:GQ:DP:AD:VAF:C:PS	1|0:48:63:27:0.428571:DV:152
contig_152	58108	.	TTC	T	21.8	PASS	.	GT:GQ:DP:AD:VAF:C:PS	1|0:18:61:16:0.262295:DV:152
contig_152	58166	.	A	T	12.6	PASS	.	GT:GQ:DP:AD:VAF:C	1/1:13:25:11:0.44:DV
contig_152	58168	.	A	T	0	refCall	.	GT:GQ:DP:AD:VAF:C	0/0:41:55:16:0.290909:DV
contig_152	60586	.	G	A	23	PASS	.	GT:GQ:DP:AD:VAF:C:PS	0|1:23:63:28:0.444:P:152
contig_152	60832	.	G	A	25	PASS	.	GT:GQ:DP:AD:VAF:C:PS	0|1:25:64:27:0.422:P:152
contig_152	60988	.	T	C	71.2	PASS	.	GT:GQ:DP:AD:VAF:C:PS	1|0:69:66:34:0.515152:DV:152
contig_152	60991	.	G	A	65.3	PASS	.	GT:GQ:DP:AD:VAF:C:PS	0|1:65:65:31:0.476923:DV:152
contig_152	61571	.	A	G	20	PASS	.	GT:GQ:DP:AD:VAF:C:PS	1|0:20:76:38:0.5:P:152
contig_152	61928	.	G	T	21	PASS	.	GT:GQ:DP:AD:VAF:C:PS	0|1:21:70:33:0.471:P:152
contig_152	61953	.	GATT	G	16	PASS	.	GT:GQ:DP:AD:VAF:C:PS	1|0:16:70:30:0.429:P:152
contig_152	61990	.	C	T	20	PASS	.	GT:GQ:DP:AD:VAF:C:PS	0|1:20:72:35:0.486:P:152
contig_152	62535	.	T	G	19	PASS	.	GT:GQ:DP:AD:VAF:C:PS	1|0:19:71:34:0.479:P:152
contig_152	62674	.	A	G	21	PASS	.	GT:GQ:DP:AD:VAF:C:PS	1|0:21:72:36:0.5:P:152
contig_152	64025	.	G	GA	34.3	PASS	.	GT:GQ:DP:AD:VAF:C:PS	1|0:22:71:22:0.309859:DV:152
contig_152	64026	.	A	AG	44.1	PASS	.	GT:GQ:DP:AD:VAF:C:PS	0|1:44:69:26:0.376812:DV:152
contig_152	64057	.	C	CT	16	PASS	.	GT:GQ:DP:AD:VAF:C:PS	0|1:16:70:28:0.4:P:152
contig_152	64244	.	GTA	G	12	PASS	.	GT:GQ:DP:AD:VAF:C:PS	1|0:12:67:28:0.418:P:152
contig_152	64611	.	A	G	16	PASS	.	GT:GQ:DP:AD:VAF:C:PS	0|1:16:73:29:0.397:P:152
contig_152	65436	.	C	T	21	PASS	.	GT:GQ:DP:AD:VAF:C:PS	0|1:21:68:32:0.471:P:152
contig_152	65547	.	ATT	A	18	PASS	.	GT:GQ:DP:AD:VAF:C:PS	0|1:18:72:29:0.403:P:152
contig_152	65596	.	C	T	21	PASS	.	GT:GQ:DP:AD:VAF:C:PS	0|1:21:69:32:0.464:P:152
contig_152	65983	.	C	T	99	PASS	.	GT:GQ:DP:AD:VAF:C:PS	0|1:99:67:30:0.447761:DV:152
contig_152	65988	.	A	G	99	PASS	.	GT:GQ:DP:AD:VAF:C:PS	1|0:99:66:32:0.484848:DV:152
contig_152	66525	.	A	G	21	PASS	.	GT:GQ:DP:AD:VAF:C:PS	0|1:21:65:24:0.369:P:152
contig_152	66682	.	G	A	26	PASS	.	GT:GQ:DP:AD:VAF:C:PS	0|1:26:63:23:0.365:P:152
contig_152	68586	.	AC	A	2.1	refCall	.	GT:GQ:DP:AD:VAF:C	./.:4:56:21:0.375:DV
contig_152	68590	.	C	T	0.1	refCall	.	GT:GQ:DP:AD:VAF:C	./.:16:48:15:0.3125:DV
contig_152	68634	.	T	A	2.7	refCall	.	GT:GQ:DP:AD:VAF:C	./.:3:58:32:0.551724:DV
contig_152	68647	.	A	T	13.8	PASS	.	GT:GQ:DP:AD:VAF:C:PS	1|0:6:57:33:0.578947:DV:152
contig_152	68648	.	A	T	9	PASS	.	GT:GQ:DP:AD:VAF:C:PS	0|1:9:58:25:0.431034:DV:152
contig_152	68716	.	A	G	19	PASS	.	GT:GQ:DP:AD:VAF:C:PS	0|1:19:65:26:0.4:P:152
contig_152	68807	.	T	A	20	PASS	.	GT:GQ:DP:AD:VAF:C:PS	1|0:20:61:30:0.492:P:152
contig_152	68840	.	A	G	19	PASS	.	GT:GQ:DP:AD:VAF:C:PS	0|1:19:64:26:0.406:P:152
contig_152	68866	.	C	T	13.8	PASS	.	GT:GQ:DP:AD:VAF:C:PS	0|1:14:63:24:0.380952:DV:152
contig_152	68877	.	G	A	32	PASS	.	GT:GQ:DP:AD:VAF:C:PS	0|1:32:66:21:0.318182:DV:152
contig_152	68878	.	C	T	28	PASS	.	GT:GQ:DP:AD:VAF:C:PS	0|1:28:66:20:0.30303:DV:152
contig_152	68890	.	C	T	33.3	PASS	.	GT:GQ:DP:AD:VAF:C:PS	0|1:33:65:25:0.384615:DV:152
contig_152	68897	.	G	C	36	PASS	.	GT:GQ:DP:AD:VAF:C:PS	0|1:36:66:27:0.409091:DV:152
contig_152	68901	.	T	G	41.6	PASS	.	GT:GQ:DP:AD:VAF:C:PS	0|1:41:63:23:0.365079:DV:152
contig_152	68907	.	C	T	39.3	PASS	.	GT:GQ:DP:AD:VAF:C:PS	0|1:39:66:27:0.409091:DV:152
contig_152	69512	.	TGA	T	45	PASS	.	GT:GQ:DP:AD:VAF:C:PS	1|0:42:50:19:0.38:DV:152
contig_152	70380	.	C	T	23	PASS	.	GT:GQ:DP:AD:VAF:C:PS	0|1:23:59:25:0.423729:DV:152
contig_152	70393	.	AC	A	13.1	PASS	.	GT:GQ:DP:AD:VAF:C:PS	0|1:13:54:18:0.333333:DV:152
contig_152	70395	.	A	T	33.4	PASS	.	GT:GQ:DP:AD:VAF:C:PS	0|1:33:58:24:0.413793:DV:152
contig_152	70405	.	TCG	T	21.1	PASS	.	GT:GQ:DP:AD:VAF:C:PS	0|1:21:57:19:0.333333:DV:152
contig_152	70408	.	C	T	9.8	PASS	.	GT:GQ:DP:AD:VAF:C:PS	0|1:10:54:21:0.388889:DV:152
contig_152	70441	.	T	A	20	PASS	.	GT:GQ:DP:AD:VAF:C:PS	0|1:20:59:25:0.424:P:152
contig_152	70471	.	C	T	20	PASS	.	GT:GQ:DP:AD:VAF:C:PS	0|1:20:55:23:0.418:P:152
contig_152	70546	.	A	G	51.3	PASS	.	GT:GQ:DP:AD:VAF:C:PS	0|1:49:57:24:0.421053:DV:152
contig_152	70548	.	A	G	50.5	PASS	.	GT:GQ:DP:AD:VAF:C:PS	1|0:44:57:27:0.473684:DV:152
contig_152	70654	.	C	T	17	PASS	.	GT:GQ:DP:AD:VAF:C:PS	0|1:17:55:24:0.436:P:152
contig_152	70991	.	T	C	17	PASS	.	GT:GQ:DP:AD:VAF:C:PS	1|0:17:61:27:0.443:P:152
contig_152	71193	.	A	G	22	PASS	.	GT:GQ:DP:AD:VAF:C:PS	0|1:22:58:30:0.517:P:152
contig_152	71593	.	A	G	20	PASS	.	GT:GQ:DP:AD:VAF:C:PS	1|0:20:63:25:0.397:P:152
contig_152	71753	.	CAAT	C	12.7	PASS	.	GT:GQ:DP:AD:VAF:C:PS	1|0:13:59:21:0.355932:DV:152
contig_152	71762	.	T	C	29.1	PASS	.	GT:GQ:DP:AD:VAF:C:PS	1|0:29:62:24:0.387097:DV:152
contig_152	71839	.	G	A	18	PASS	.	GT:GQ:DP:AD:VAF:C:PS	1|0:18:60:24:0.4:P:152
contig_152	71884	.	AG	A	0.3	refCall	.	GT:GQ:DP:AD:VAF:C	./.:12:57:18:0.315789:DV
contig_152	72335	.	G	A	21	PASS	.	GT:GQ:DP:AD:VAF:C:PS	1|0:21:59:25:0.424:P:152
contig_152	73911	.	C	G	21	PASS	.	GT:GQ:DP:AD:VAF:C:PS	0|1:21:62:28:0.452:P:152
contig_152	74240	.	C	T	19	PASS	.	GT:GQ:DP:AD:VAF:C:PS	0|1:19:58:25:0.431:P:152
contig_152	74405	.	T	C	21	PASS	.	GT:GQ:DP:AD:VAF:C:PS	0|1:21:56:23:0.411:P:152
contig_152	74498	.	AT	A	3.4	PASS	.	GT:GQ:DP:AD:VAF:C:PS	1|0:3:54:21:0.388889:DV:152
contig_152	74503	.	TA	T	34.6	PASS	.	GT:GQ:DP:AD:VAF:C:PS	0|1:34:51:19:0.372549:DV:152
contig_152	74683	.	G	A	20	PASS	.	GT:GQ:DP:AD:VAF:C:PS	0|1:20:53:25:0.472:P:152
contig_152	75005	.	C	T	20	PASS	.	GT:GQ:DP:AD:VAF:C:PS	0|1:20:55:26:0.473:P:152
contig_152	75073	.	A	G	58.6	PASS	.	GT:GQ:DP:AD:VAF:C:PS	0|1:58:54:24:0.444444:DV:152
contig_152	75429	.	GTT	G	0.7	refCall	.	GT:GQ:DP:AD:VAF:C	./.:8:52:7:0.134615:DV
contig_152	75452	.	G	C	21	PASS	.	GT:GQ:DP:AD:VAF:C:PS	1|0:21:51:27:0.529:P:152
contig_152	75588	.	T	C	18	PASS	.	GT:GQ:DP:AD:VAF:C:PS	0|1:18:51:25:0.49:P:152
contig_152	75970	.	T	C	16	PASS	.	GT:GQ:DP:AD:VAF:C:PS	1|0:16:44:19:0.432:P:152
contig_152	76026	.	G	A	19	PASS	.	GT:GQ:DP:AD:VAF:C:PS	1|0:19:47:21:0.447:P:152
contig_152	76110	.	ACG	A	37.6	PASS	.	GT:GQ:DP:AD:VAF:C:PS	1|0:37:46:21:0.456522:DV:152
contig_152	76117	.	C	G	60.9	PASS	.	GT:GQ:DP:AD:VAF:C:PS	0|1:59:45:24:0.533333:DV:152
contig_152	76893	.	AT	A	0	refCall	.	GT:GQ:DP:AD:VAF:C	./.:19:50:13:0.26:DV
contig_152	76903	.	G	C	43.4	PASS	.	GT:GQ:DP:AD:VAF:C:PS	0|1:43:48:20:0.416667:DV:152
contig_152	76912	.	A	AT	31.4	PASS	.	GT:GQ:DP:AD:VAF:C:PS	0|1:29:51:15:0.294118:DV:152
contig_152	76914	.	T	TA	44.2	PASS	.	GT:GQ:DP:AD:VAF:C:PS	1|0:41:52:24:0.461538:DV:152
contig_152	77598	.	GTCTC	GTC,G	13	PASS	.	GT:GQ:DP:AD:VAF:C:PS	1|0:13:53:14,7:0.264,0.132:P:152
contig_152	77615	.	T	G	39.4	PASS	.	GT:GQ:DP:AD:VAF:C:PS	1|0:39:54:16:0.296296:DV:152
contig_152	77656	.	G	A	21	PASS	.	GT:GQ:DP:AD:VAF:C:PS	0|1:21:54:27:0.5:P:152
contig_152	77960	.	GTTTCTATATTTTTTTTTTT	G	33.3	PASS	.	GT:GQ:DP:AD:VAF:C	1/1:33:51:37:0.72549:DV
contig_152	78000	.	G	A	0	refCall	.	GT:GQ:DP:AD:VAF:C	0/0:28:55:13:0.236364:DV
contig_152	78035	.	ATATATATATATATATATATAATTTTTTATCT	A	3.8	PASS	.	GT:GQ:DP:AD:VAF:C:PS	1|0:3:51:22:0.431373:DV:152
contig_152	78067	.	T	C	5.1	PASS	.	GT:GQ:DP:AD:VAF:C	1/1:2:58:24:0.413793:DV
contig_152	78155	.	T	C	41.4	PASS	.	GT:GQ:DP:AD:VAF:C:PS	0|1:41:60:26:0.433333:DV:152
contig_152	78158	.	C	T	41.8	PASS	.	GT:GQ:DP:AD:VAF:C:PS	0|1:42:61:26:0.42623:DV:152
contig_152	78376	.	ATGT	A	19	PASS	.	GT:GQ:DP:AD:VAF:C:PS	1|0:19:57:26:0.456:P:152
contig_152	78822	.	T	C	19	PASS	.	GT:GQ:DP:AD:VAF:C:PS	1|0:19:65:32:0.492:P:152
contig_152	79785	.	A	G	48.7	PASS	.	GT:GQ:DP:AD:VAF:C:PS	1|0:48:57:22:0.385965:DV:152
contig_152	79786	.	G	A	42.3	PASS	.	GT:GQ:DP:AD:VAF:C:PS	1|0:42:58:22:0.37931:DV:152
contig_152	79947	.	C	T	19	PASS	.	GT:GQ:DP:AD:VAF:C:PS	0|1:19:58:27:0.466:P:152
contig_152	80832	.	T	G	21	PASS	.	GT:GQ:DP:AD:VAF:C:PS	0|1:21:55:26:0.473:P:152
contig_152	81388	.	A	G	20	PASS	.	GT:GQ:DP:AD:VAF:C:PS	0|1:20:63:26:0.413:P:152
contig_152	81903	.	C	T	57	PASS	.	GT:GQ:DP:AD:VAF:C:PS	1|0:57:63:32:0.507937:DV:152
contig_152	81904	.	A	G	52.9	PASS	.	GT:GQ:DP:AD:VAF:C:PS	1|0:53:64:32:0.5:DV:152
contig_152	82270	.	C	T	16	PASS	.	GT:GQ:DP:AD:VAF:C:PS	0|1:16:67:35:0.522:P:152
contig_152	82292	.	G	A	17	PASS	.	GT:GQ:DP:AD:VAF:C:PS	0|1:17:67:34:0.507:P:152
contig_152	82355	.	G	T	20	PASS	.	GT:GQ:DP:AD:VAF:C:PS	1|0:20:67:31:0.463:P:152
contig_152	82369	.	T	C	20	PASS	.	GT:GQ:DP:AD:VAF:C:PS	1|0:20:66:31:0.47:P:152
contig_152	82388	.	T	C	18	PASS	.	GT:GQ:DP:AD:VAF:C:PS	1|0:18:67:34:0.507:P:152
contig_152	82764	.	G	A	20	PASS	.	GT:GQ:DP:AD:VAF:C:PS	1|0:20:65:33:0.508:P:152
contig_152	83120	.	A	G	65.9	PASS	.	GT:GQ:DP:AD:VAF:C:PS	1|0:65:61:27:0.442623:DV:152
contig_152	83777	.	G	GAC	11	PASS	.	GT:GQ:DP:AD:VAF:C:PS	0|1:11:64:19:0.297:P:152
contig_152	83882	.	G	A	18	PASS	.	GT:GQ:DP:AD:VAF:C:PS	0|1:18:63:29:0.46:P:152
contig_152	84220	.	G	T	23	PASS	.	GT:GQ:DP:AD:VAF:C:PS	0|1:23:59:24:0.407:P:152
contig_152	84917	.	A	G	18	PASS	.	GT:GQ:DP:AD:VAF:C:PS	0|1:18:63:26:0.413:P:152
contig_152	85196	.	T	A	16	PASS	.	GT:GQ:DP:AD:VAF:C:PS	0|1:16:59:27:0.458:P:152
contig_152	85203	.	C	CT	2.2	refCall	.	GT:GQ:DP:AD:VAF:C	./.:4:61:12:0.196721:DV
contig_152	85239	.	C	T	19	PASS	.	GT:GQ:DP:AD:VAF:C:PS	0|1:19:65:30:0.462:P:152
contig_152	85731	.	A	T	18	PASS	.	GT:GQ:DP:AD:VAF:C:PS	0|1:18:59:24:0.407:P:152
contig_152	87155	.	A	G	32.9	PASS	.	GT:GQ:DP:AD:VAF:C:PS	1|0:33:49:15:0.306122:DV:152
contig_152	87157	.	G	A	29.2	PASS	.	GT:GQ:DP:AD:VAF:C:PS	1|0:29:45:16:0.355556:DV:152
contig_152	87175	.	T	TTC	12	PASS	.	GT:GQ:DP:AD:VAF:C:PS	1|0:12:51:18:0.353:P:152
contig_152	87379	.	CAACTTTATTT	C	67.3	PASS	.	GT:GQ:DP:AD:VAF:C:PS	0|1:63:51:23:0.45098:DV:152
contig_152	88335	.	T	A	21	PASS	.	GT:GQ:DP:AD:VAF:C:PS	0|1:21:49:23:0.469:P:152
contig_152	88364	.	A	T	20	PASS	.	GT:GQ:DP:AD:VAF:C:PS	0|1:20:52:23:0.442:P:152
contig_152	88414	.	G	A	35.3	PASS	.	GT:GQ:DP:AD:VAF:C:PS	0|1:35:48:22:0.458333:DV:152
contig_152	88424	.	A	G	18	PASS	.	GT:GQ:DP:AD:VAF:C:PS	0|1:18:49:21:0.429:P:152
contig_152	88444	.	T	C	40.1	PASS	.	GT:GQ:DP:AD:VAF:C:PS	0|1:40:49:22:0.44898:DV:152
contig_152	88445	.	T	C	38.1	PASS	.	GT:GQ:DP:AD:VAF:C:PS	0|1:38:50:22:0.44:DV:152
contig_152	88449	.	T	C	38.6	PASS	.	GT:GQ:DP:AD:VAF:C:PS	0|1:38:49:21:0.428571:DV:152
contig_152	88450	.	A	G	40.9	PASS	.	GT:GQ:DP:AD:VAF:C:PS	0|1:41:50:21:0.42:DV:152
contig_152	88485	.	C	T	51.2	PASS	.	GT:GQ:DP:AD:VAF:C:PS	1|0:26:47:26:0.553191:DV:152
contig_152	88490	.	T	A	45.2	PASS	.	GT:GQ:DP:AD:VAF:C:PS	0|1:45:47:21:0.446809:DV:152
contig_152	88497	.	T	C	49.9	PASS	.	GT:GQ:DP:AD:VAF:C:PS	0|1:50:47:21:0.446809:DV:152
contig_152	88500	.	C	T	49.3	PASS	.	GT:GQ:DP:AD:VAF:C:PS	0|1:49:49:21:0.428571:DV:152
contig_152	88514	.	T	C	44.4	PASS	.	GT:GQ:DP:AD:VAF:C:PS	0|1:44:49:21:0.428571:DV:152
contig_152	88519	.	A	T	49.8	PASS	.	GT:GQ:DP:AD:VAF:C:PS	0|1:50:49:21:0.428571:DV:152
contig_152	88525	.	A	C	47	PASS	.	GT:GQ:DP:AD:VAF:C:PS	0|1:47:49:20:0.408163:DV:152
contig_152	88526	.	T	A	48.1	PASS	.	GT:GQ:DP:AD:VAF:C:PS	0|1:48:49:21:0.428571:DV:152
contig_152	88535	.	T	C	55.6	PASS	.	GT:GQ:DP:AD:VAF:C:PS	1|0:40:49:27:0.55102:DV:152
contig_152	88539	.	G	A	17	PASS	.	GT:GQ:DP:AD:VAF:C:PS	0|1:17:49:21:0.429:P:152
contig_152	89058	.	A	T	17	PASS	.	GT:GQ:DP:AD:VAF:C:PS	0|1:17:57:22:0.386:P:152
contig_152	89684	.	GTGTATT	G	15	PASS	.	GT:GQ:DP:AD:VAF:C:PS	0|1:15:52:22:0.423:P:152
contig_152	90030	.	A	G	18	PASS	.	GT:GQ:DP:AD:VAF:C:PS	0|1:18:56:23:0.411:P:152
contig_152	90595	.	T	C	62.6	PASS	.	GT:GQ:DP:AD:VAF:C:PS	0|1:62:63:25:0.396825:DV:152
contig_152	90596	.	T	C	60.9	PASS	.	GT:GQ:DP:AD:VAF:C:PS	0|1:60:65:26:0.4:DV:152
contig_152	91702	.	A	G	21	PASS	.	GT:GQ:DP:AD:VAF:C:PS	0|1:21:64:32:0.5:P:152
contig_152	91719	.	G	A	21	PASS	.	GT:GQ:DP:AD:VAF:C:PS	0|1:21:64:32:0.5:P:152
contig_152	92030	.	T	G	60.9	PASS	.	GT:GQ:DP:AD:VAF:C:PS	0|1:61:60:29:0.483333:DV:152
contig_152	93251	.	ACGATT	A	36	PASS	.	GT:GQ:DP:AD:VAF:C:PS	0|1:36:73:20:0.273973:DV:152
contig_152	93367	.	T	C	41.1	PASS	.	GT:GQ:DP:AD:VAF:C:PS	0|1:41:72:28:0.388889:DV:152
contig_152	95109	.	C	T	20	PASS	.	GT:GQ:DP:AD:VAF:C:PS	0|1:20:65:31:0.477:P:152
contig_152	96975	.	G	A	24	PASS	.	GT:GQ:DP:AD:VAF:C:PS	0|1:24:55:25:0.455:P:152
contig_152	97342	.	T	C	17	PASS	.	GT:GQ:DP:AD:VAF:C:PS	1|0:17:58:29:0.5:P:152
contig_152	97367	.	T	G	20	PASS	.	GT:GQ:DP:AD:VAF:C:PS	0|1:20:57:28:0.491:P:152
contig_152	97411	.	AC	A	17.2	PASS	.	GT:GQ:DP:AD:VAF:C:PS	0|1:17:55:28:0.509091:DV:152
contig_152	97510	.	TTTCTGTTATCACTATAATTA	T	76.5	PASS	.	GT:GQ:DP:AD:VAF:C:PS	1|0:69:53:18:0.339623:DV:152
contig_152	97672	.	T	C	17	PASS	.	GT:GQ:DP:AD:VAF:C:PS	1|0:17:48:17:0.354:P:152
contig_152	97754	.	GAA	G	16	PASS	.	GT:GQ:DP:AD:VAF:C:PS	1|0:16:60:30:0.5:P:152
contig_152	97845	.	T	A	21	PASS	.	GT:GQ:DP:AD:VAF:C:PS	0|1:21:58:29:0.5:P:152
contig_152	98943	.	T	C	20	PASS	.	GT:GQ:DP:AD:VAF:C:PS	0|1:20:57:25:0.439:P:152
contig_152	98980	.	G	A	22	PASS	.	GT:GQ:DP:AD:VAF:C:PS	0|1:22:50:18:0.36:P:152
contig_152	99051	.	A	G	63.7	PASS	.	GT:GQ:DP:AD:VAF:C:PS	1|0:53:60:31:0.516667:DV:152
contig_152	99362	.	T	C	19	PASS	.	GT:GQ:DP:AD:VAF:C:PS	0|1:19:57:21:0.368:P:152
contig_152	99471	.	C	T	21	PASS	.	GT:GQ:DP:AD:VAF:C:PS	0|1:21:59:26:0.441:P:152
contig_152	100578	.	C	T	17	PASS	.	GT:GQ:DP:AD:VAF:C:PS	0|1:17:59:24:0.407:P:152
contig_152	100599	.	C	T	17	PASS	.	GT:GQ:DP:AD:VAF:C:PS	0|1:17:60:25:0.417:P:152
contig_152	100708	.	ACAAT	A	8	PASS	.	GT:GQ:DP:AD:VAF:C:PS	0|1:8:58:26:0.448276:DV:152
contig_152	100718	.	A	C	53.4	PASS	.	GT:GQ:DP:AD:VAF:C:PS	1|0:48:59:28:0.474576:DV:152
contig_152	100807	.	T	C	22	PASS	.	GT:GQ:DP:AD:VAF:C:PS	0|1:22:67:31:0.463:P:152
contig_152	100870	.	T	C	17	PASS	.	GT:GQ:DP:AD:VAF:C:PS	1|0:17:65:30:0.462:P:152
contig_152	101432	.	T	C	19	PASS	.	GT:GQ:DP:AD:VAF:C:PS	0|1:19:61:28:0.459:P:152
contig_152	101494	.	C	G	21	PASS	.	GT:GQ:DP:AD:VAF:C:PS	0|1:21:63:33:0.524:P:152
contig_152	101622	.	G	A	20	PASS	.	GT:GQ:DP:AD:VAF:C:PS	1|0:20:59:27:0.458:P:152
contig_152	101918	.	A	G	62.9	PASS	.	GT:GQ:DP:AD:VAF:C:PS	1|0:62:62:27:0.435484:DV:152
contig_152	102809	.	T	C	20	PASS	.	GT:GQ:DP:AD:VAF:C:PS	1|0:20:61:27:0.443:P:152
contig_152	102864	.	T	C	62.5	PASS	.	GT:GQ:DP:AD:VAF:C:PS	0|1:62:60:29:0.483333:DV:152
contig_152	102869	.	C	T	57.3	PASS	.	GT:GQ:DP:AD:VAF:C:PS	0|1:57:53:22:0.415094:DV:152
contig_152	103759	.	ACAGT	A	14	PASS	.	GT:GQ:DP:AD:VAF:C:PS	1|0:14:63:28:0.444:P:152
contig_152	103777	.	A	G	19	PASS	.	GT:GQ:DP:AD:VAF:C:PS	1|0:19:61:29:0.475:P:152
contig_152	103829	.	G	A	19	PASS	.	GT:GQ:DP:AD:VAF:C:PS	1|0:19:62:25:0.403:P:152
contig_152	103984	.	G	A	22	PASS	.	GT:GQ:DP:AD:VAF:C:PS	1|0:22:66:32:0.485:P:152
contig_152	104641	.	G	A	24	PASS	.	GT:GQ:DP:AD:VAF:C:PS	0|1:24:65:29:0.446:P:152
contig_152	104700	.	A	T	17	PASS	.	GT:GQ:DP:AD:VAF:C:PS	0|1:17:66:30:0.455:P:152
contig_152	105357	.	G	A	19	PASS	.	GT:GQ:DP:AD:VAF:C:PS	1|0:19:62:29:0.468:P:152
contig_152	105720	.	A	G	16	PASS	.	GT:GQ:DP:AD:VAF:C:PS	1|0:16:51:22:0.431:P:152
contig_152	106603	.	A	G	45.6	PASS	.	GT:GQ:DP:AD:VAF:C:PS	1|0:46:48:18:0.375:DV:152
contig_152	106811	.	C	T	45.7	PASS	.	GT:GQ:DP:AD:VAF:C:PS	1|0:45:54:22:0.407407:DV:152
contig_152	107041	.	G	A	20	PASS	.	GT:GQ:DP:AD:VAF:C:PS	1|0:20:55:22:0.4:P:152
contig_152	107328	.	TC	T	54.6	PASS	.	GT:GQ:DP:AD:VAF:C:PS	1|0:54:54:22:0.407407:DV:152
contig_152	108224	.	A	G	54.7	PASS	.	GT:GQ:DP:AD:VAF:C:PS	1|0:55:55:24:0.436364:DV:152
contig_152	108231	.	A	T	46.6	PASS	.	GT:GQ:DP:AD:VAF:C:PS	1|0:47:50:20:0.4:DV:152
contig_152	108459	.	GA	G	0.1	refCall	.	GT:GQ:DP:AD:VAF:C	./.:18:51:11:0.215686:DV
contig_152	109553	.	AT	A	0.2	refCall	.	GT:GQ:DP:AD:VAF:C	./.:14:52:14:0.269231:DV
contig_152	109903	.	A	AAG	27.3	PASS	.	GT:GQ:DP:AD:VAF:C:PS	1|0:27:47:13:0.276596:DV:152
contig_152	109907	.	A	G	55.7	PASS	.	GT:GQ:DP:AD:VAF:C:PS	1|0:55:49:20:0.408163:DV:152
contig_152	110087	.	T	C	59.9	PASS	.	GT:GQ:DP:AD:VAF:C:PS	1|0:60:57:24:0.421053:DV:152
contig_152	110682	.	T	C	20	PASS	.	GT:GQ:DP:AD:VAF:C:PS	0|1:20:47:18:0.383:P:152
contig_152	110857	.	T	C	18	PASS	.	GT:GQ:DP:AD:VAF:C:PS	0|1:18:49:21:0.429:P:152
contig_152	110892	.	TA	T	0.3	refCall	.	GT:GQ:DP:AD:VAF:C	./.:11:47:9:0.191489:DV
contig_152	110899	.	AG	A	20.6	PASS	.	GT:GQ:DP:AD:VAF:C:PS	0|1:21:38:10:0.263158:DV:152
contig_152	110906	.	T	C	39.1	PASS	.	GT:GQ:DP:AD:VAF:C:PS	0|1:39:46:20:0.434783:DV:152
contig_152	110921	.	A	T	18	PASS	.	GT:GQ:DP:AD:VAF:C:PS	0|1:18:47:20:0.426:P:152
contig_152	112592	.	T	C	19	PASS	.	GT:GQ:DP:AD:VAF:C:PS	0|1:19:54:24:0.444:P:152
contig_152	112623	.	C	T	16	PASS	.	GT:GQ:DP:AD:VAF:C:PS	0|1:16:53:23:0.434:P:152
contig_152	112630	.	G	T	17	PASS	.	GT:GQ:DP:AD:VAF:C:PS	0|1:17:54:23:0.426:P:152
contig_152	112824	.	A	G	50.9	PASS	.	GT:GQ:DP:AD:VAF:C:PS	1|0:50:55:23:0.418182:DV:152
contig_152	113607	.	A	G	20	PASS	.	GT:GQ:DP:AD:VAF:C:PS	0|1:20:51:22:0.431:P:152
contig_152	113655	.	A	AG	15	PASS	.	GT:GQ:DP:AD:VAF:C:PS	0|1:15:51:20:0.392:P:152
contig_152	113690	.	G	A	18	PASS	.	GT:GQ:DP:AD:VAF:C:PS	0|1:18:39:12:0.308:P:152
contig_152	113766	.	G	A	19	PASS	.	GT:GQ:DP:AD:VAF:C:PS	0|1:19:47:19:0.404:P:152
contig_152	114034	.	C	T	22	PASS	.	GT:GQ:DP:AD:VAF:C:PS	1|0:22:49:25:0.51:P:152
contig_152	114233	.	A	G	21	PASS	.	GT:GQ:DP:AD:VAF:C:PS	1|0:21:48:24:0.5:P:152
contig_152	114354	.	CTACAA	C	13	PASS	.	GT:GQ:DP:AD:VAF:C:PS	1|0:13:47:22:0.468:P:152
contig_152	114646	.	A	G	16	PASS	.	GT:GQ:DP:AD:VAF:C:PS	1|0:16:47:21:0.447:P:152
contig_152	114655	.	A	T	18	PASS	.	GT:GQ:DP:AD:VAF:C:PS	0|1:18:46:22:0.478:P:152
contig_152	114681	.	TC	T	15	PASS	.	GT:GQ:DP:AD:VAF:C:PS	0|1:15:46:23:0.5:P:152
contig_152	114728	.	A	G	19	PASS	.	GT:GQ:DP:AD:VAF:C:PS	1|0:19:48:22:0.458:P:152
contig_152	115199	.	T	C	18	PASS	.	GT:GQ:DP:AD:VAF:C:PS	0|1:18:41:16:0.39:P:152
contig_152	115277	.	T	C	18	PASS	.	GT:GQ:DP:AD:VAF:C:PS	0|1:18:43:18:0.419:P:152
contig_152	115922	.	C	T	19	PASS	.	GT:GQ:DP:AD:VAF:C:PS	0|1:19:41:18:0.439:P:152
contig_152	116249	.	C	T	20	PASS	.	GT:GQ:DP:AD:VAF:C:PS	0|1:20:46:22:0.478:P:152
contig_152	116450	.	A	G	20	PASS	.	GT:GQ:DP:AD:VAF:C:PS	1|0:20:48:23:0.479:P:152
contig_152	117189	.	C	T	38.1	PASS	.	GT:GQ:DP:AD:VAF:C:PS	0|1:38:44:21:0.477273:DV:152
contig_152	117192	.	C	T	35.9	PASS	.	GT:GQ:DP:AD:VAF:C:PS	0|1:36:43:17:0.395349:DV:152
contig_152	117197	.	C	T	52.8	PASS	.	GT:GQ:DP:AD:VAF:C:PS	1|0:36:42:22:0.52381:DV:152
contig_152	117201	.	TTCCAGTA	T	24	PASS	.	GT:GQ:DP:AD:VAF:C:PS	0|1:24:42:20:0.47619:DV:152
contig_152	117217	.	G	A	41.5	PASS	.	GT:GQ:DP:AD:VAF:C:PS	0|1:41:43:20:0.465116:DV:152
contig_152	117275	.	G	C	22	PASS	.	GT:GQ:DP:AD:VAF:C:PS	0|1:22:40:15:0.375:P:152
contig_152	117827	.	T	C	16	PASS	.	GT:GQ:DP:AD:VAF:C:PS	1|0:16:40:18:0.45:P:152
contig_152	119002	.	C	T	20	PASS	.	GT:GQ:DP:AD:VAF:C:PS	1|0:20:51:25:0.49:P:152
contig_152	119036	.	G	A	19	PASS	.	GT:GQ:DP:AD:VAF:C:PS	1|0:19:49:23:0.469:P:152
contig_152	119377	.	TA	T	0	refCall	.	GT:GQ:DP:AD:VAF:C	0/0:28:53:12:0.226415:DV
contig_152	121178	.	T	C	19	PASS	.	GT:GQ:DP:AD:VAF:C:PS	1|0:19:54:23:0.426:P:152
contig_152	122267	.	T	C	19	PASS	.	GT:GQ:DP:AD:VAF:C:PS	1|0:19:61:30:0.492:P:152
contig_152	122318	.	G	T	22	PASS	.	GT:GQ:DP:AD:VAF:C:PS	1|0:22:66:31:0.47:P:152
contig_152	123173	.	G	A	21	PASS	.	GT:GQ:DP:AD:VAF:C:PS	1|0:21:69:35:0.507:P:152
contig_152	123440	.	C	T	20	PASS	.	GT:GQ:DP:AD:VAF:C:PS	0|1:20:64:29:0.453:P:152
contig_152	123501	.	CTGCTCCACAATTTTA	C	37.2	PASS	.	GT:GQ:DP:AD:VAF:C:PS	0|1:37:60:21:0.35:DV:152
contig_152	123553	.	A	G	21	PASS	.	GT:GQ:DP:AD:VAF:C:PS	0|1:21:62:26:0.419:P:152
contig_152	124218	.	ACT	A	18	PASS	.	GT:GQ:DP:AD:VAF:C:PS	0|1:18:64:26:0.406:P:152
contig_152	124237	.	A	C	19	PASS	.	GT:GQ:DP:AD:VAF:C:PS	1|0:19:64:30:0.469:P:152
contig_152	124623	.	G	A	22	PASS	.	GT:GQ:DP:AD:VAF:C:PS	0|1:22:60:29:0.483:P:152
contig_152	124725	.	CAAAGCGAG	C	12	PASS	.	GT:GQ:DP:AD:VAF:C:PS	1|0:12:59:25:0.424:P:152
contig_152	124798	.	GA	G	43.1	PASS	.	GT:GQ:DP:AD:VAF:C:PS	0|1:41:55:27:0.490909:DV:152
contig_152	124800	.	A	G	62.4	PASS	.	GT:GQ:DP:AD:VAF:C:PS	0|1:61:54:27:0.5:DV:152
contig_152	124830	.	A	G	20	PASS	.	GT:GQ:DP:AD:VAF:C:PS	0|1:20:56:28:0.5:P:152
contig_152	124880	.	T	C	20	PASS	.	GT:GQ:DP:AD:VAF:C:PS	1|0:20:56:28:0.5:P:152
contig_152	124902	.	GT	G	14	PASS	.	GT:GQ:DP:AD:VAF:C:PS	1|0:14:53:24:0.453:P:152
contig_152	125546	.	CTCT	ATCT,C	7.4	PASS	.	GT:GQ:DP:AD:VAF:C:PS	2|1:3:55:19,9:0.345455,0.163636:DV:152
contig_152	125550	.	CT	C	0.1	refCall	.	GT:GQ:DP:AD:VAF:C	./.:16:52:11:0.211538:DV
contig_152	125655	.	A	G	19	PASS	.	GT:GQ:DP:AD:VAF:C:PS	1|0:19:56:22:0.393:P:152
contig_152	125799	.	T	C	16	PASS	.	GT:GQ:DP:AD:VAF:C:PS	1|0:16:56:21:0.375:P:152
contig_152	126253	.	TAC	T	14	PASS	.	GT:GQ:DP:AD:VAF:C:PS	1|0:14:58:22:0.379:P:152
contig_152	126334	.	C	T	16	PASS	.	GT:GQ:DP:AD:VAF:C:PS	1|0:16:54:23:0.426:P:152
contig_152	126356	.	T	C	22	PASS	.	GT:GQ:DP:AD:VAF:C:PS	0|1:22:55:25:0.455:P:152
contig_152	126368	.	G	A	22	PASS	.	GT:GQ:DP:AD:VAF:C:PS	1|0:22:51:22:0.431:P:152
contig_152	126451	.	T	TC	15	PASS	.	GT:GQ:DP:AD:VAF:C:PS	1|0:15:57:25:0.439:P:152
contig_152	128444	.	A	AT	12	PASS	.	GT:GQ:DP:AD:VAF:C:PS	1|0:12:60:20:0.333:P:152
contig_152	128639	.	A	G	18	PASS	.	GT:GQ:DP:AD:VAF:C:PS	1|0:18:67:26:0.388:P:152
contig_152	129005	.	A	G	21	PASS	.	GT:GQ:DP:AD:VAF:C:PS	0|1:21:75:36:0.48:P:152
contig_152	130658	.	T	C	18	PASS	.	GT:GQ:DP:AD:VAF:C:PS	1|0:18:56:25:0.446:P:152
contig_152	133369	.	C	A	18	PASS	.	GT:GQ:DP:AD:VAF:C:PS	1|0:18:58:21:0.362:P:152
contig_152	133482	.	A	G	17	PASS	.	GT:GQ:DP:AD:VAF:C:PS	1|0:17:60:22:0.367:P:152
contig_152	133518	.	C	T	20	PASS	.	GT:GQ:DP:AD:VAF:C:PS	1|0:20:58:25:0.431:P:152
contig_152	133591	.	A	G	19	PASS	.	GT:GQ:DP:AD:VAF:C:PS	1|0:19:62:23:0.371:P:152
contig_152	133712	.	A	G	17	PASS	.	GT:GQ:DP:AD:VAF:C:PS	1|0:17:63:24:0.381:P:152
contig_152	133783	.	ACC	A	56.3	PASS	.	GT:GQ:DP:AD:VAF:C:PS	1|0:55:63:24:0.380952:DV:152
contig_152	134163	.	A	T	55.7	PASS	.	GT:GQ:DP:AD:VAF:C:PS	1|0:56:60:23:0.383333:DV:152
contig_152	134167	.	T	G	62.2	PASS	.	GT:GQ:DP:AD:VAF:C:PS	1|0:62:57:19:0.333333:DV:152
contig_152	134819	.	A	G	46.9	PASS	.	GT:GQ:DP:AD:VAF:C:PS	1|0:47:56:19:0.339286:DV:152
contig_152	134903	.	T	C	16	PASS	.	GT:GQ:DP:AD:VAF:C:PS	1|0:16:58:24:0.414:P:152
contig_152	135170	.	G	A	19	PASS	.	GT:GQ:DP:AD:VAF:C:PS	1|0:19:59:24:0.407:P:152
contig_152	135951	.	T	A	18	PASS	.	GT:GQ:DP:AD:VAF:C:PS	1|0:18:55:27:0.491:P:152
contig_152	138149	.	C	A	21	PASS	.	GT:GQ:DP:AD:VAF:C:PS	0|1:21:44:21:0.477:P:152
contig_152	138450	.	A	G	19	PASS	.	GT:GQ:DP:AD:VAF:C:PS	0|1:19:44:19:0.432:P:152
contig_152	138531	.	C	G	17	PASS	.	GT:GQ:DP:AD:VAF:C:PS	0|1:17:45:16:0.356:P:152
contig_152	138583	.	A	G	18	PASS	.	GT:GQ:DP:AD:VAF:C:PS	0|1:18:44:18:0.409:P:152
contig_152	138622	.	C	T	18	PASS	.	GT:GQ:DP:AD:VAF:C:PS	0|1:18:42:17:0.405:P:152
contig_152	138637	.	T	C	42.6	PASS	.	GT:GQ:DP:AD:VAF:C:PS	0|1:43:45:18:0.4:DV:152
contig_152	138645	.	A	G	16	PASS	.	GT:GQ:DP:AD:VAF:C:PS	0|1:16:44:17:0.386:P:152
contig_152	138664	.	C	T	19	PASS	.	GT:GQ:DP:AD:VAF:C:PS	0|1:19:43:18:0.419:P:152
contig_152	138690	.	G	T	21	PASS	.	GT:GQ:DP:AD:VAF:C:PS	0|1:21:47:20:0.426:P:152
contig_152	138718	.	C	T	19	PASS	.	GT:GQ:DP:AD:VAF:C:PS	0|1:19:46:21:0.457:P:152
contig_152	138816	.	G	T	22	PASS	.	GT:GQ:DP:AD:VAF:C:PS	0|1:22:47:17:0.362:P:152
contig_152	138983	.	C	T	20	PASS	.	GT:GQ:DP:AD:VAF:C:PS	0|1:20:49:21:0.429:P:152
contig_152	139069	.	TA	T	0.1	refCall	.	GT:GQ:DP:AD:VAF:C	./.:18:47:6:0.12766:DV
contig_152	140057	.	C	T	16	PASS	.	GT:GQ:DP:AD:VAF:C:PS	0|1:16:52:20:0.385:P:152
contig_152	142194	.	T	TTC	24.8	PASS	.	GT:GQ:DP:AD:VAF:C:PS	0|1:25:47:7:0.148936:DV:152
contig_152	142236	.	C	T	6.2	PASS	.	GT:GQ:DP:AD:VAF:C	1/1:6:29:12:0.413793:DV
contig_152	142951	.	ACT	A	13	PASS	.	GT:GQ:DP:AD:VAF:C:PS	1|0:13:49:22:0.449:P:152
contig_152	143189	.	CTA	C	0	refCall	.	GT:GQ:DP:AD:VAF:C	0/0:37:51:8:0.156863:DV
contig_152	143369	.	C	T	54.3	PASS	.	GT:GQ:DP:AD:VAF:C:PS	0|1:54:49:22:0.44898:DV:152
contig_152	143674	.	CAG	C	30.7	PASS	.	GT:GQ:DP:AD:VAF:C:PS	1|0:30:54:19:0.351852:DV:152
contig_152	144073	.	T	C	19	PASS	.	GT:GQ:DP:AD:VAF:C:PS	0|1:19:55:25:0.455:P:152
contig_152	145613	.	A	G	19	PASS	.	GT:GQ:DP:AD:VAF:C:PS	0|1:19:59:22:0.373:P:152
contig_152	146902	.	TGA	T	44.2	PASS	.	GT:GQ:DP:AD:VAF:C	1/1:39:54:16:0.296296:DV
contig_152	147349	.	G	A	39.7	PASS	.	GT:GQ:DP:AD:VAF:C:PS	0|1:40:54:25:0.462963:DV:152
contig_152	147354	.	GGT	G	31.4	PASS	.	GT:GQ:DP:AD:VAF:C:PS	1|0:16:55:29:0.527273:DV:152
contig_152	147355	.	G	GT	33.2	PASS	.	GT:GQ:DP:AD:VAF:C:PS	0|1:27:26:21:0.807692:DV:152
contig_152	147378	.	A	C	16	PASS	.	GT:GQ:DP:AD:VAF:C:PS	0|1:16:51:21:0.412:P:152
contig_152	147399	.	A	G	16	PASS	.	GT:GQ:DP:AD:VAF:C:PS	0|1:16:56:24:0.429:P:152
contig_152	147413	.	G	A	19	PASS	.	GT:GQ:DP:AD:VAF:C:PS	0|1:19:56:23:0.411:P:152
contig_152	147526	.	G	A	23	PASS	.	GT:GQ:DP:AD:VAF:C:PS	0|1:23:55:24:0.436:P:152
contig_152	147749	.	CT	C	21.3	PASS	.	GT:GQ:DP:AD:VAF:C:PS	0|1:21:54:15:0.277778:DV:152
contig_152	147845	.	A	G	21	PASS	.	GT:GQ:DP:AD:VAF:C:PS	0|1:21:57:26:0.456:P:152
contig_152	149204	.	A	AC	7.8	PASS	.	GT:GQ:DP:AD:VAF:C	1/1:4:55:8:0.145455:DV
contig_152	149348	.	G	A	20	PASS	.	GT:GQ:DP:AD:VAF:C:PS	1|0:20:49:20:0.408:P:152
contig_152	151077	.	T	A	19	PASS	.	GT:GQ:DP:AD:VAF:C:PS	0|1:19:62:25:0.403:P:152
contig_152	151429	.	G	A	20	PASS	.	GT:GQ:DP:AD:VAF:C:PS	0|1:20:62:22:0.355:P:152
contig_152	151681	.	GCGCT	G	49.5	PASS	.	GT:GQ:DP:AD:VAF:C:PS	0|1:49:57:10:0.175439:DV:152
contig_152	152735	.	TTC	T	19.8	PASS	.	GT:GQ:DP:AD:VAF:C	1/1:4:57:14:0.245614:DV
contig_152	153279	.	GA	G	1.5	refCall	.	GT:GQ:DP:AD:VAF:C	./.:5:59:11:0.186441:DV
contig_152	153315	.	A	G	19	PASS	.	GT:GQ:DP:AD:VAF:C:PS	0|1:19:58:23:0.397:P:152
contig_152	153437	.	G	A	19.2	PASS	.	GT:GQ:DP:AD:VAF:C:PS	0|1:19:49:14:0.285714:DV:152
contig_152	155285	.	G	A	19	PASS	.	GT:GQ:DP:AD:VAF:C:PS	1|0:19:47:21:0.447:P:152
contig_152	156289	.	A	C	33.7	PASS	.	GT:GQ:DP:AD:VAF:C:PS	0|1:34:45:20:0.444444:DV:152
contig_152	156291	.	AAAG	A	33.5	PASS	.	GT:GQ:DP:AD:VAF:C:PS	0|1:34:44:15:0.340909:DV:152
contig_152	156342	.	G	A	52.2	PASS	.	GT:GQ:DP:AD:VAF:C:PS	0|1:52:42:18:0.428571:DV:152
contig_152	156868	.	CT	C	12.2	PASS	.	GT:GQ:DP:AD:VAF:C	1/1:11:41:19:0.463415:DV
contig_152	156896	.	C	G	18	PASS	.	GT:GQ:DP:AD:VAF:C:PS	0|1:18:42:19:0.452:P:152
contig_152	157752	.	TTATATATA	T	11.9	PASS	.	GT:GQ:DP:AD:VAF:C:PS	1|0:12:37:8:0.216216:DV:152
contig_152	157803	.	A	AT	2.7	refCall	.	GT:GQ:DP:AD:VAF:C	./.:3:41:12:0.292683:DV
contig_152	157804	.	TA	T	23	PASS	.	GT:GQ:DP:AD:VAF:C	1/1:5:42:23:0.547619:DV
contig_152	161731	.	A	G	17	PASS	.	GT:GQ:DP:AD:VAF:C:PS	0|1:17:50:19:0.38:P:152
contig_152	162109	.	T	C	20	PASS	.	GT:GQ:DP:AD:VAF:C:PS	0|1:20:49:21:0.429:P:152
contig_152	162778	.	GT	G	0.1	refCall	.	GT:GQ:DP:AD:VAF:C	./.:17:54:18:0.333333:DV
contig_152	164143	.	A	C	16	PASS	.	GT:GQ:DP:AD:VAF:C:PS	0|1:16:63:24:0.381:P:152
contig_152	164929	.	TAA	T	39.7	PASS	.	GT:GQ:DP:AD:VAF:C:PS	1|0:39:69:31:0.449275:DV:152
contig_152	164943	.	A	AT	13.7	PASS	.	GT:GQ:DP:AD:VAF:C:PS	0|1:14:73:21:0.287671:DV:152
contig_152	164949	.	A	AT	25.5	PASS	.	GT:GQ:DP:AD:VAF:C:PS	0|1:25:67:22:0.328358:DV:152
contig_152	164955	.	AT	A	23.4	PASS	.	GT:GQ:DP:AD:VAF:C:PS	0|1:23:72:27:0.375:DV:152
contig_152	164980	.	TTAA	T	11	PASS	.	GT:GQ:DP:AD:VAF:C:PS	1|0:11:69:31:0.449:P:152
contig_152	165174	.	C	T	19	PASS	.	GT:GQ:DP:AD:VAF:C:PS	0|1:19:71:27:0.38:P:152
contig_152	165940	.	G	A	24	PASS	.	GT:GQ:DP:AD:VAF:C:PS	0|1:24:72:28:0.389:P:152
contig_152	166242	.	A	G	17	PASS	.	GT:GQ:DP:AD:VAF:C:PS	0|1:17:66:26:0.394:P:152
contig_152	166647	.	CAT	C	13	PASS	.	GT:GQ:DP:AD:VAF:C:PS	1|0:13:70:37:0.529:P:152
contig_152	167053	.	ACT	A	17	PASS	.	GT:GQ:DP:AD:VAF:C:PS	0|1:17:70:31:0.443:P:152
contig_152	167100	.	T	C	67.5	PASS	.	GT:GQ:DP:AD:VAF:C:PS	0|1:67:73:35:0.479452:DV:152
contig_152	167546	.	T	C	21	PASS	.	GT:GQ:DP:AD:VAF:C:PS	1|0:21:69:31:0.449:P:152
contig_152	169008	.	G	A	20	PASS	.	GT:GQ:DP:AD:VAF:C:PS	0|1:20:50:20:0.4:P:152
contig_152	169753	.	C	G	18	PASS	.	GT:GQ:DP:AD:VAF:C:PS	1|0:18:47:16:0.34:P:152
contig_152	170419	.	C	T	18	PASS	.	GT:GQ:DP:AD:VAF:C:PS	1|0:18:47:18:0.383:P:152
contig_152	170473	.	T	TA	0.2	refCall	.	GT:GQ:DP:AD:VAF:C	./.:14:48:10:0.208333:DV
contig_152	170651	.	TCTC	T	1.4	refCall	.	GT:GQ:DP:AD:VAF:C	./.:5:39:5:0.128205:DV
contig_152	170726	.	C	T	14.8	PASS	.	GT:GQ:DP:AD:VAF:C:PS	1|0:15:41:14:0.341463:DV:152
contig_152	170956	.	G	A	20	PASS	.	GT:GQ:DP:AD:VAF:C:PS	1|0:20:50:24:0.48:P:152
contig_152	170999	.	T	C	16	PASS	.	GT:GQ:DP:AD:VAF:C:PS	1|0:16:50:23:0.46:P:152
contig_152	171071	.	T	C	18	PASS	.	GT:GQ:DP:AD:VAF:C:PS	0|1:18:47:21:0.447:P:152
contig_152	172100	.	GTCTCTCTC	G	8.1	PASS	.	GT:GQ:DP:AD:VAF:C:PS	0|1:8:49:7:0.142857:DV:152
contig_152	172379	.	AAT	A	15	PASS	.	GT:GQ:DP:AD:VAF:C:PS	1|0:15:48:18:0.375:P:152
contig_152	172392	.	T	C	18	PASS	.	GT:GQ:DP:AD:VAF:C:PS	1|0:18:48:21:0.438:P:152
contig_152	172640	.	T	G	49.5	PASS	.	GT:GQ:DP:AD:VAF:C:PS	1|0:50:49:18:0.367347:DV:152
contig_152	173137	.	T	C	22	PASS	.	GT:GQ:DP:AD:VAF:C:PS	0|1:22:50:28:0.56:P:152
contig_152	173171	.	A	C	41.4	PASS	.	GT:GQ:DP:AD:VAF:C:PS	1|0:41:48:18:0.375:DV:152
contig_152	173176	.	G	GA	0.3	refCall	.	GT:GQ:DP:AD:VAF:C	./.:12:49:10:0.204082:DV
contig_152	173258	.	T	G	16	PASS	.	GT:GQ:DP:AD:VAF:C:PS	1|0:16:45:19:0.422:P:152
contig_152	173431	.	A	G	62.3	PASS	.	GT:GQ:DP:AD:VAF:C:PS	1|0:61:44:17:0.386364:DV:152
contig_152	174010	.	G	A	21	PASS	.	GT:GQ:DP:AD:VAF:C:PS	1|0:21:36:16:0.444:P:152
contig_152	174085	.	CAT	C	3.1	PASS	.	GT:GQ:DP:AD:VAF:C:PS	0|1:3:35:5:0.142857:DV:152
contig_152	175616	.	T	C	17	PASS	.	GT:GQ:DP:AD:VAF:C:PS	0|1:17:48:17:0.354:P:152
contig_152	176641	.	G	C	23	PASS	.	GT:GQ:DP:AD:VAF:C:PS	0|1:23:46:23:0.5:P:152
contig_152	177090	.	A	T	61.2	PASS	.	GT:GQ:DP:AD:VAF:C:PS	1|0:61:43:20:0.465116:DV:152
contig_152	179388	.	TA	T	16	PASS	.	GT:GQ:DP:AD:VAF:C:PS	1|0:16:63:31:0.492:P:152
contig_152	179683	.	G	A	19	PASS	.	GT:GQ:DP:AD:VAF:C:PS	1|0:19:64:26:0.406:P:152
contig_152	180064	.	T	C	17	PASS	.	GT:GQ:DP:AD:VAF:C:PS	1|0:17:59:21:0.356:P:152
contig_152	180652	.	G	A	21	PASS	.	GT:GQ:DP:AD:VAF:C:PS	1|0:21:62:27:0.435:P:152
contig_152	181301	.	A	G	19	PASS	.	GT:GQ:DP:AD:VAF:C:PS	1|0:19:68:29:0.426:P:152
contig_152	181354	.	A	G	22	PASS	.	GT:GQ:DP:AD:VAF:C:PS	0|1:22:64:32:0.5:P:152
contig_152	181697	.	A	C	19	PASS	.	GT:GQ:DP:AD:VAF:C:PS	0|1:19:66:31:0.47:P:152
contig_152	181772	.	A	G	19	PASS	.	GT:GQ:DP:AD:VAF:C:PS	1|0:19:66:31:0.47:P:152
contig_152	181867	.	G	A	20	PASS	.	GT:GQ:DP:AD:VAF:C:PS	0|1:20:65:36:0.554:P:152
contig_152	182292	.	C	T	19	PASS	.	GT:GQ:DP:AD:VAF:C:PS	1|0:19:61:22:0.361:P:152
contig_152	182358	.	C	T	17	PASS	.	GT:GQ:DP:AD:VAF:C:PS	1|0:17:63:24:0.381:P:152
contig_152	182830	.	A	G	18	PASS	.	GT:GQ:DP:AD:VAF:C:PS	1|0:18:61:21:0.344:P:152
contig_152	185071	.	C	T	20	PASS	.	GT:GQ:DP:AD:VAF:C:PS	1|0:20:54:24:0.444:P:152
contig_152	185248	.	CA	C	8.9	PASS	.	GT:GQ:DP:AD:VAF:C:PS	1|0:7:41:11:0.268293:DV:152
contig_152	185705	.	GA	G	0	refCall	.	GT:GQ:DP:AD:VAF:C	0/0:27:50:13:0.26:DV
contig_152	185706	.	A	G	46.2	PASS	.	GT:GQ:DP:AD:VAF:C:PS	0|1:46:37:11:0.297297:DV:152
contig_152	187491	.	A	T	17	PASS	.	GT:GQ:DP:AD:VAF:C:PS	1|0:17:55:21:0.382:P:152
contig_152	188522	.	T	C	16	PASS	.	GT:GQ:DP:AD:VAF:C:PS	1|0:16:53:19:0.358:P:152
contig_152	188570	.	C	T	19	PASS	.	GT:GQ:DP:AD:VAF:C:PS	1|0:19:54:23:0.426:P:152
contig_152	188690	.	A	G	18	PASS	.	GT:GQ:DP:AD:VAF:C:PS	1|0:18:56:23:0.411:P:152
contig_152	188744	.	T	C	18	PASS	.	GT:GQ:DP:AD:VAF:C:PS	1|0:18:56:22:0.393:P:152
contig_152	191166	.	C	A	44.6	PASS	.	GT:GQ:DP:AD:VAF:C:PS	1|0:44:54:27:0.5:DV:152
contig_152	192362	.	G	T	8.6	PASS	.	GT:GQ:DP:AD:VAF:C:PS	1|0:9:54:27:0.5:DV:152
contig_152	192365	.	TTA	T	28.7	PASS	.	GT:GQ:DP:AD:VAF:C:PS	0|1:21:54:27:0.5:DV:152
contig_152	192401	.	A	T	19	PASS	.	GT:GQ:DP:AD:VAF:C:PS	1|0:19:45:22:0.489:P:152
contig_152	192762	.	A	G	45.5	PASS	.	GT:GQ:DP:AD:VAF:C:PS	1|0:45:46:18:0.391304:DV:152
contig_152	192766	.	GA	G	15.5	PASS	.	GT:GQ:DP:AD:VAF:C:PS	0|1:15:48:11:0.229167:DV:152
contig_152	192783	.	A	G	52	PASS	.	GT:GQ:DP:AD:VAF:C:PS	1|0:52:48:18:0.375:DV:152
contig_152	192882	.	T	C	17	PASS	.	GT:GQ:DP:AD:VAF:C:PS	1|0:17:46:19:0.413:P:152
contig_152	192900	.	C	T	20	PASS	.	GT:GQ:DP:AD:VAF:C:PS	1|0:20:47:20:0.426:P:152
contig_152	193084	.	G	A	19	PASS	.	GT:GQ:DP:AD:VAF:C:PS	1|0:19:48:18:0.375:P:152
contig_152	193280	.	C	T	16	PASS	.	GT:GQ:DP:AD:VAF:C:PS	1|0:16:49:19:0.388:P:152
contig_152	193311	.	C	G	17	PASS	.	GT:GQ:DP:AD:VAF:C:PS	1|0:17:45:16:0.356:P:152
contig_152	193372	.	G	A	19	PASS	.	GT:GQ:DP:AD:VAF:C:PS	1|0:19:47:19:0.404:P:152
contig_152	193427	.	T	C	16	PASS	.	GT:GQ:DP:AD:VAF:C:PS	1|0:16:49:20:0.408:P:152
contig_152	193442	.	A	C	18	PASS	.	GT:GQ:DP:AD:VAF:C:PS	1|0:18:48:19:0.396:P:152
contig_152	193453	.	G	A	19	PASS	.	GT:GQ:DP:AD:VAF:C:PS	1|0:19:44:16:0.364:P:152
contig_152	193585	.	G	A	60.5	PASS	.	GT:GQ:DP:AD:VAF:C:PS	1|0:60:46:15:0.326087:DV:152
contig_152	193597	.	G	A	49.9	PASS	.	GT:GQ:DP:AD:VAF:C:PS	1|0:50:44:18:0.409091:DV:152
contig_152	193663	.	T	C	54.6	PASS	.	GT:GQ:DP:AD:VAF:C	0/1:55:45:16:0.355556:DV
contig_152	194813	.	T	C	67.5	PASS	.	GT:GQ:DP:AD:VAF:C:PS	1|0:67:59:20:0.338983:DV:152
contig_152	194861	.	C	T	19	PASS	.	GT:GQ:DP:AD:VAF:C:PS	0|1:19:56:25:0.446:P:152
contig_152	195143	.	T	C	21	PASS	.	GT:GQ:DP:AD:VAF:C:PS	0|1:21:57:28:0.491:P:152
contig_152	195636	.	A	C	22	PASS	.	GT:GQ:DP:AD:VAF:C:PS	0|1:22:57:27:0.474:P:152
contig_152	195773	.	T	A	21.7	PASS	.	GT:GQ:DP:AD:VAF:C:PS	0|1:21:52:19:0.365385:DV:152
contig_152	195774	.	T	C	10.9	PASS	.	GT:GQ:DP:AD:VAF:C:PS	0|1:9:56:19:0.339286:DV:152
contig_152	195775	.	C	CT	6.9	PASS	.	GT:GQ:DP:AD:VAF:C:PS	0|1:7:52:17:0.326923:DV:152
contig_152	195788	.	C	T	38.8	PASS	.	GT:GQ:DP:AD:VAF:C:PS	0|1:37:58:26:0.448276:DV:152
contig_152	195789	.	G	A	28.1	PASS	.	GT:GQ:DP:AD:VAF:C:PS	0|1:27:59:28:0.474576:DV:152
contig_152	195836	.	C	T	20	PASS	.	GT:GQ:DP:AD:VAF:C:PS	1|0:20:57:27:0.474:P:152
contig_152	195850	.	G	A	22	PASS	.	GT:GQ:DP:AD:VAF:C:PS	0|1:22:56:28:0.5:P:152
contig_152	195863	.	A	G	20	PASS	.	GT:GQ:DP:AD:VAF:C:PS	1|0:20:55:26:0.473:P:152
contig_152	196406	.	T	C	18	PASS	.	GT:GQ:DP:AD:VAF:C:PS	0|1:18:54:26:0.481:P:152
contig_152	196823	.	G	A	18	PASS	.	GT:GQ:DP:AD:VAF:C:PS	1|0:18:53:20:0.377:P:152
contig_152	197189	.	CT	C	11	PASS	.	GT:GQ:DP:AD:VAF:C	1/1:10:60:20:0.333333:DV
contig_152	197338	.	GT	G	2.1	refCall	.	GT:GQ:DP:AD:VAF:C	./.:4:57:26:0.45614:DV
contig_152	198504	.	T	C	19	PASS	.	GT:GQ:DP:AD:VAF:C:PS	1|0:19:54:22:0.407:P:152
contig_152	198649	.	G	A	23	PASS	.	GT:GQ:DP:AD:VAF:C:PS	0|1:23:59:29:0.492:P:152
contig_152	198737	.	GTAA	G	19	PASS	.	GT:GQ:DP:AD:VAF:C:PS	0|1:19:55:24:0.436:P:152
contig_152	198855	.	T	G	20	PASS	.	GT:GQ:DP:AD:VAF:C:PS	1|0:20:61:31:0.508:P:152
contig_152	199170	.	C	T	21	PASS	.	GT:GQ:DP:AD:VAF:C:PS	0|1:21:56:24:0.429:P:152
contig_152	199195	.	C	T	19	PASS	.	GT:GQ:DP:AD:VAF:C:PS	0|1:19:55:22:0.4:P:152
contig_152	199266	.	A	C	18	PASS	.	GT:GQ:DP:AD:VAF:C:PS	0|1:18:56:24:0.429:P:152
contig_152	199638	.	T	G	18	PASS	.	GT:GQ:DP:AD:VAF:C:PS	1|0:18:48:25:0.521:P:152
contig_152	199698	.	CTT	CT,C	20.8	PASS	.	GT:GQ:DP:AD:VAF:C:PS	0|1:2:45:12,10:0.266667,0.222222:DV:152
contig_152	200401	.	T	C	18	PASS	.	GT:GQ:DP:AD:VAF:C:PS	1|0:18:52:26:0.5:P:152
contig_152	200421	.	C	T	16.7	PASS	.	GT:GQ:DP:AD:VAF:C:PS	1|0:17:52:26:0.5:DV:152
contig_152	200694	.	T	C	20	PASS	.	GT:GQ:DP:AD:VAF:C:PS	0|1:20:59:28:0.475:P:152
contig_152	200733	.	G	C	19	PASS	.	GT:GQ:DP:AD:VAF:C:PS	1|0:19:58:27:0.466:P:152
contig_152	201817	.	A	G	19	PASS	.	GT:GQ:DP:AD:VAF:C:PS	0|1:19:47:16:0.34:P:152
contig_152	202040	.	T	C	20	PASS	.	GT:GQ:DP:AD:VAF:C:PS	0|1:20:45:18:0.4:P:152
contig_152	202195	.	A	C	17	PASS	.	GT:GQ:DP:AD:VAF:C:PS	1|0:17:47:26:0.553:P:152
contig_152	203623	.	A	G	20	PASS	.	GT:GQ:DP:AD:VAF:C:PS	0|1:20:63:29:0.46:P:152
contig_152	204708	.	A	G	18	PASS	.	GT:GQ:DP:AD:VAF:C:PS	1|0:18:59:26:0.441:P:152
contig_152	204896	.	A	G	17	PASS	.	GT:GQ:DP:AD:VAF:C:PS	1|0:17:60:23:0.383:P:152
contig_152	204955	.	A	G	19	PASS	.	GT:GQ:DP:AD:VAF:C:PS	1|0:19:60:28:0.467:P:152
contig_152	205651	.	T	G	17	PASS	.	GT:GQ:DP:AD:VAF:C:PS	1|0:17:52:21:0.404:P:152
contig_152	205670	.	T	G	39.8	PASS	.	GT:GQ:DP:AD:VAF:C:PS	1|0:40:51:21:0.411765:DV:152
contig_152	206262	.	G	A	17	PASS	.	GT:GQ:DP:AD:VAF:C:PS	1|0:17:52:20:0.385:P:152
contig_152	206778	.	A	G	59.9	PASS	.	GT:GQ:DP:AD:VAF:C:PS	1|0:60:58:21:0.362069:DV:152
contig_152	206913	.	GA	G	0	refCall	.	GT:GQ:DP:AD:VAF:C	0/0:26:54:10:0.185185:DV
contig_152	206914	.	A	G	37.6	PASS	.	GT:GQ:DP:AD:VAF:C:PS	1|0:38:44:6:0.136364:DV:152
contig_152	207586	.	T	C	23.2	PASS	.	GT:GQ:DP:AD:VAF:C:PS	1|0:23:50:19:0.38:DV:152
contig_152	207608	.	T	C	39	PASS	.	GT:GQ:DP:AD:VAF:C:PS	1|0:39:51:19:0.372549:DV:152
contig_152	207631	.	G	A	40.6	PASS	.	GT:GQ:DP:AD:VAF:C:PS	1|0:41:50:18:0.36:DV:152
contig_152	207636	.	A	G	28	PASS	.	GT:GQ:DP:AD:VAF:C:PS	1|0:28:52:21:0.403846:DV:152
contig_152	207640	.	A	G	39.1	PASS	.	GT:GQ:DP:AD:VAF:C:PS	1|0:39:51:20:0.392157:DV:152
contig_152	207642	.	G	A	29.8	PASS	.	GT:GQ:DP:AD:VAF:C:PS	1|0:30:51:20:0.392157:DV:152
contig_152	207663	.	G	T	38.5	PASS	.	GT:GQ:DP:AD:VAF:C:PS	1|0:39:45:16:0.355556:DV:152
contig_152	207668	.	T	C	27.3	PASS	.	GT:GQ:DP:AD:VAF:C:PS	1|0:27:43:15:0.348837:DV:152
contig_152	207760	.	A	G	17	PASS	.	GT:GQ:DP:AD:VAF:C:PS	1|0:17:50:20:0.4:P:152
contig_152	207891	.	G	A	50.1	PASS	.	GT:GQ:DP:AD:VAF:C:PS	1|0:50:49:20:0.408163:DV:152
contig_152	207893	.	C	T	46.4	PASS	.	GT:GQ:DP:AD:VAF:C:PS	1|0:46:49:20:0.408163:DV:152
contig_152	208869	.	A	G	51	PASS	.	GT:GQ:DP:AD:VAF:C:PS	1|0:50:41:15:0.365854:DV:152
contig_152	209050	.	A	AT	26	PASS	.	GT:GQ:DP:AD:VAF:C	1/1:24:40:24:0.6:DV
contig_152	209059	.	CATATATAT	C	13.3	PASS	.	GT:GQ:DP:AD:VAF:C:PS	0|1:13:35:12:0.342857:DV:152
contig_152	209714	.	A	AG	14.3	PASS	.	GT:GQ:DP:AD:VAF:C:PS	1|0:14:24:8:0.333333:DV:152
contig_152	209881	.	A	G	18	PASS	.	GT:GQ:DP:AD:VAF:C:PS	1|0:18:38:16:0.421:P:152
contig_152	210560	.	C	T	16	PASS	.	GT:GQ:DP:AD:VAF:C:PS	1|0:16:36:15:0.417:P:152
contig_152	211050	.	AAT	A	19	PASS	.	GT:GQ:DP:AD:VAF:C:PS	1|0:19:39:17:0.436:P:152
contig_152	211292	.	ATAAG	A	13	PASS	.	GT:GQ:DP:AD:VAF:C:PS	1|0:13:45:16:0.356:P:152
contig_152	212277	.	A	G	19	PASS	.	GT:GQ:DP:AD:VAF:C:PS	0|1:19:48:22:0.458:P:152
contig_152	212291	.	T	C	18	PASS	.	GT:GQ:DP:AD:VAF:C:PS	1|0:18:47:22:0.468:P:152
contig_152	212432	.	TACG	T	18	PASS	.	GT:GQ:DP:AD:VAF:C:PS	0|1:18:52:20:0.385:P:152
contig_152	212456	.	AT	A	6.9	PASS	.	GT:GQ:DP:AD:VAF:C:PS	0|1:7:52:9:0.173077:DV:152
contig_152	212472	.	G	T	47.3	PASS	.	GT:GQ:DP:AD:VAF:C:PS	0|1:47:52:19:0.365385:DV:152
contig_152	212661	.	A	C	17	PASS	.	GT:GQ:DP:AD:VAF:C:PS	0|1:17:54:18:0.333:P:152
contig_152	213007	.	C	G	53.1	PASS	.	GT:GQ:DP:AD:VAF:C:PS	0|1:53:52:21:0.403846:DV:152
contig_152	213016	.	A	T	35.8	PASS	.	GT:GQ:DP:AD:VAF:C:PS	0|1:36:51:21:0.411765:DV:152
contig_152	213114	.	C	T	20	PASS	.	GT:GQ:DP:AD:VAF:C:PS	0|1:20:44:19:0.432:P:152
contig_152	213404	.	T	C	19	PASS	.	GT:GQ:DP:AD:VAF:C:PS	0|1:19:47:19:0.404:P:152
contig_152	213416	.	T	C	18	PASS	.	GT:GQ:DP:AD:VAF:C:PS	0|1:18:47:20:0.426:P:152
contig_152	213694	.	G	A	18	PASS	.	GT:GQ:DP:AD:VAF:C:PS	0|1:18:52:22:0.423:P:152
contig_152	214131	.	G	A	22	PASS	.	GT:GQ:DP:AD:VAF:C:PS	0|1:22:53:22:0.415:P:152
contig_152	214291	.	A	G	20	PASS	.	GT:GQ:DP:AD:VAF:C:PS	0|1:20:49:21:0.429:P:152
contig_152	214576	.	G	A	21	PASS	.	GT:GQ:DP:AD:VAF:C:PS	0|1:21:54:25:0.463:P:152
contig_152	215398	.	C	T	21	PASS	.	GT:GQ:DP:AD:VAF:C:PS	0|1:21:50:23:0.46:P:152
contig_152	216247	.	G	GAC	12	PASS	.	GT:GQ:DP:AD:VAF:C:PS	0|1:12:42:12:0.286:P:152
contig_152	216935	.	T	C	16	PASS	.	GT:GQ:DP:AD:VAF:C:PS	0|1:16:36:13:0.361:P:152
contig_152	218188	.	A	G	19	PASS	.	GT:GQ:DP:AD:VAF:C:PS	0|1:19:53:23:0.434:P:152
contig_152	218306	.	A	G	19	PASS	.	GT:GQ:DP:AD:VAF:C:PS	0|1:19:52:20:0.385:P:152
contig_152	218750	.	C	T	18	PASS	.	GT:GQ:DP:AD:VAF:C:PS	0|1:18:48:19:0.396:P:152
contig_152	219765	.	A	G	19	PASS	.	GT:GQ:DP:AD:VAF:C:PS	0|1:19:42:16:0.381:P:152
contig_152	220110	.	A	G	19	PASS	.	GT:GQ:DP:AD:VAF:C:PS	0|1:19:43:17:0.395:P:152
contig_152	220230	.	A	C	18	PASS	.	GT:GQ:DP:AD:VAF:C:PS	0|1:18:47:18:0.383:P:152
contig_152	220320	.	G	A	23	PASS	.	GT:GQ:DP:AD:VAF:C:PS	0|1:23:46:17:0.37:P:152
contig_152	220456	.	C	T	19	PASS	.	GT:GQ:DP:AD:VAF:C:PS	0|1:19:44:18:0.409:P:152
contig_152	221207	.	G	GA	0.1	refCall	.	GT:GQ:DP:AD:VAF:C	./.:15:49:12:0.244898:DV
contig_152	221223	.	GAATAGT	G	16.9	PASS	.	GT:GQ:DP:AD:VAF:C:PS	0|1:15:48:20:0.416667:DV:152
contig_152	221230	.	A	AG	22.2	PASS	.	GT:GQ:DP:AD:VAF:C:PS	1|0:19:50:19:0.38:DV:152
contig_152	221839	.	G	A	18	PASS	.	GT:GQ:DP:AD:VAF:C:PS	0|1:18:46:18:0.391:P:152
contig_152	223089	.	T	C	19	PASS	.	GT:GQ:DP:AD:VAF:C:PS	0|1:19:46:16:0.348:P:152
contig_152	223331	.	CGGTGTG	C	11	PASS	.	GT:GQ:DP:AD:VAF:C:PS	0|1:11:50:12:0.24:P:152
contig_152	223522	.	GTC	G	16	PASS	.	GT:GQ:DP:AD:VAF:C:PS	0|1:16:48:18:0.375:P:152
contig_152	226343	.	A	G	19	PASS	.	GT:GQ:DP:AD:VAF:C:PS	1|0:19:54:27:0.5:P:152
contig_152	226560	.	T	C	18	PASS	.	GT:GQ:DP:AD:VAF:C:PS	1|0:18:56:28:0.5:P:152
contig_152	226603	.	A	G	20	PASS	.	GT:GQ:DP:AD:VAF:C:PS	0|1:20:56:25:0.446:P:152
contig_152	226989	.	T	C	18	PASS	.	GT:GQ:DP:AD:VAF:C:PS	1|0:18:56:24:0.429:P:152
contig_152	228060	.	T	C	16	PASS	.	GT:GQ:DP:AD:VAF:C:PS	1|0:16:52:24:0.462:P:152
contig_152	228090	.	A	G	17	PASS	.	GT:GQ:DP:AD:VAF:C:PS	1|0:17:41:19:0.463:P:152
contig_152	228170	.	T	C	20	PASS	.	GT:GQ:DP:AD:VAF:C:PS	0|1:20:51:25:0.49:P:152
contig_152	228462	.	A	G	22	PASS	.	GT:GQ:DP:AD:VAF:C:PS	1|0:22:59:27:0.458:P:152
contig_152	228589	.	T	C	16	PASS	.	GT:GQ:DP:AD:VAF:C:PS	0|1:16:61:26:0.426:P:152
contig_152	229816	.	C	T	19	PASS	.	GT:GQ:DP:AD:VAF:C:PS	0|1:19:57:23:0.404:P:152
contig_152	230378	.	A	G	21	PASS	.	GT:GQ:DP:AD:VAF:C:PS	0|1:21:49:21:0.429:P:152
contig_152	231829	.	A	G	18	PASS	.	GT:GQ:DP:AD:VAF:C:PS	0|1:18:54:23:0.426:P:152
contig_152	231981	.	G	A	25	PASS	.	GT:GQ:DP:AD:VAF:C:PS	0|1:25:47:16:0.340426:DV:152
contig_152	232061	.	AAGAGAGAGAGAG	A	8.6	PASS	.	GT:GQ:DP:AD:VAF:C:PS	0|1:9:50:6:0.12:DV:152
contig_152	234833	.	T	A	21	PASS	.	GT:GQ:DP:AD:VAF:C:PS	0|1:21:60:27:0.45:P:152
contig_152	235734	.	A	G	21	PASS	.	GT:GQ:DP:AD:VAF:C:PS	0|1:21:67:29:0.433:P:152
contig_152	235824	.	A	G	20	PASS	.	GT:GQ:DP:AD:VAF:C:PS	1|0:20:72:37:0.514:P:152
contig_152	239425	.	T	C	16	PASS	.	GT:GQ:DP:AD:VAF:C:PS	1|0:16:71:30:0.423:P:152
contig_152	240013	.	A	G	19	PASS	.	GT:GQ:DP:AD:VAF:C:PS	1|0:19:73:32:0.438:P:152
contig_152	240511	.	T	C	52.3	PASS	.	GT:GQ:DP:AD:VAF:C:PS	1|0:52:72:29:0.402778:DV:152
contig_152	240908	.	A	G	21	PASS	.	GT:GQ:DP:AD:VAF:C:PS	1|0:21:67:29:0.433:P:152
contig_152	241098	.	GATATAT	G	48	PASS	.	GT:GQ:DP:AD:VAF:C:PS	0|1:37:60:26:0.433333:DV:152
contig_152	241108	.	C	T	28.3	PASS	.	GT:GQ:DP:AD:VAF:C:PS	1|0:28:51:21:0.411765:DV:152
contig_152	241766	.	C	CA	12	PASS	.	GT:GQ:DP:AD:VAF:C:PS	1|0:12:63:26:0.413:P:152
contig_152	242650	.	ATATATATATATATATATATATAT	A	37.2	PASS	.	GT:GQ:DP:AD:VAF:C:PS	1|0:37:52:15:0.288462:DV:152
contig_152	242703	.	T	C	19	PASS	.	GT:GQ:DP:AD:VAF:C:PS	1|0:19:50:21:0.42:P:152
contig_152	243308	.	C	T	19	PASS	.	GT:GQ:DP:AD:VAF:C:PS	1|0:19:57:23:0.404:P:152
contig_152	243344	.	G	A	33.4	PASS	.	GT:GQ:DP:AD:VAF:C:PS	1|0:33:41:12:0.292683:DV:152
contig_152	243356	.	T	TGCC	14	PASS	.	GT:GQ:DP:AD:VAF:C:PS	1|0:14:58:20:0.345:P:152
contig_152	243738	.	T	TTC	13	PASS	.	GT:GQ:DP:AD:VAF:C:PS	1|0:13:61:13:0.213:P:152
contig_152	243755	.	C	G	36.2	PASS	.	GT:GQ:DP:AD:VAF:C:PS	1|0:36:59:25:0.423729:DV:152
contig_152	243835	.	T	C	16	PASS	.	GT:GQ:DP:AD:VAF:C:PS	1|0:16:62:21:0.339:P:152
contig_152	244295	.	C	T	19	PASS	.	GT:GQ:DP:AD:VAF:C:PS	1|0:19:56:24:0.429:P:152
contig_152	244906	.	T	C	8.6	PASS	.	GT:GQ:DP:AD:VAF:C	1/1:9:60:14:0.233333:DV
contig_152	245363	.	A	G	16	PASS	.	GT:GQ:DP:AD:VAF:C:PS	1|0:16:62:27:0.435:P:152
contig_152	245433	.	G	C	21	PASS	.	GT:GQ:DP:AD:VAF:C:PS	1|0:21:61:25:0.41:P:152
contig_152	245507	.	C	T	17	PASS	.	GT:GQ:DP:AD:VAF:C:PS	1|0:17:60:26:0.433:P:152
contig_152	245531	.	A	G	65.3	PASS	.	GT:GQ:DP:AD:VAF:C:PS	1|0:65:58:23:0.396552:DV:152
contig_152	246292	.	C	T	48.1	PASS	.	GT:GQ:DP:AD:VAF:C:PS	1|0:48:53:22:0.415094:DV:152
contig_152	246301	.	G	A	50.2	PASS	.	GT:GQ:DP:AD:VAF:C:PS	1|0:50:54:26:0.481481:DV:152
contig_152	246392	.	C	T	19	PASS	.	GT:GQ:DP:AD:VAF:C:PS	1|0:19:55:24:0.436:P:152
contig_152	246456	.	G	C	56.7	PASS	.	GT:GQ:DP:AD:VAF:C:PS	1|0:55:55:22:0.4:DV:152
contig_152	246458	.	C	G	57.8	PASS	.	GT:GQ:DP:AD:VAF:C:PS	1|0:53:53:23:0.433962:DV:152
contig_152	246461	.	T	G	49.1	PASS	.	GT:GQ:DP:AD:VAF:C:PS	0|1:49:53:24:0.45283:DV:152
contig_152	246462	.	CCCGATATATATG	C	53.2	PASS	.	GT:GQ:DP:AD:VAF:C:PS	0|1:51:51:22:0.431373:DV:152
contig_152	246652	.	AC	A	18	PASS	.	GT:GQ:DP:AD:VAF:C:PS	1|0:18:57:26:0.456:P:152
contig_152	246899	.	C	T	20	PASS	.	GT:GQ:DP:AD:VAF:C:PS	1|0:20:61:24:0.393:P:152
contig_152	246911	.	G	T	20	PASS	.	GT:GQ:DP:AD:VAF:C:PS	1|0:20:64:27:0.422:P:152
contig_152	247153	.	G	A	19	PASS	.	GT:GQ:DP:AD:VAF:C:PS	1|0:19:55:22:0.4:P:152
contig_152	247164	.	CTT	C	17	PASS	.	GT:GQ:DP:AD:VAF:C:PS	1|0:17:65:30:0.462:P:152
contig_152	247259	.	A	T	19	PASS	.	GT:GQ:DP:AD:VAF:C:PS	1|0:19:58:24:0.414:P:152
contig_152	247503	.	CT	C	15.2	PASS	.	GT:GQ:DP:AD:VAF:C:PS	1|0:15:53:21:0.396226:DV:152
contig_152	247656	.	A	G	21	PASS	.	GT:GQ:DP:AD:VAF:C:PS	1|0:21:66:30:0.455:P:152
contig_152	247935	.	T	A	19	PASS	.	GT:GQ:DP:AD:VAF:C:PS	1|0:19:63:28:0.444:P:152
contig_152	247979	.	A	T	21	PASS	.	GT:GQ:DP:AD:VAF:C:PS	1|0:21:61:29:0.475:P:152
contig_152	248039	.	G	A	21	PASS	.	GT:GQ:DP:AD:VAF:C:PS	1|0:21:61:30:0.492:P:152
contig_152	248117	.	G	A	23	PASS	.	GT:GQ:DP:AD:VAF:C:PS	0|1:23:63:29:0.46:P:152
contig_152	249473	.	G	A	19	PASS	.	GT:GQ:DP:AD:VAF:C:PS	0|1:19:67:32:0.478:P:152
contig_152	249647	.	CTA	C	18	PASS	.	GT:GQ:DP:AD:VAF:C:PS	0|1:18:64:22:0.344:P:152
contig_152	249683	.	A	G	16	PASS	.	GT:GQ:DP:AD:VAF:C:PS	0|1:16:64:30:0.469:P:152
contig_152	249756	.	C	CTT	16	PASS	.	GT:GQ:DP:AD:VAF:C:PS	1|0:16:63:27:0.429:P:152
contig_152	249787	.	TA	T	17	PASS	.	GT:GQ:DP:AD:VAF:C:PS	0|1:17:60:28:0.467:P:152
contig_152	249941	.	A	C	18	PASS	.	GT:GQ:DP:AD:VAF:C:PS	1|0:18:62:26:0.419:P:152
contig_152	249983	.	A	AG	22.1	PASS	.	GT:GQ:DP:AD:VAF:C:PS	1|0:22:37:10:0.27027:DV:152
contig_152	250045	.	A	G	16	PASS	.	GT:GQ:DP:AD:VAF:C:PS	1|0:16:64:27:0.422:P:152
contig_152	250236	.	ATG	A	14.3	PASS	.	GT:GQ:DP:AD:VAF:C	1/1:11:65:16:0.246154:DV
contig_152	250258	.	G	A	31.8	PASS	.	GT:GQ:DP:AD:VAF:C	1/1:28:65:26:0.4:DV
contig_152	250791	.	A	G	18	PASS	.	GT:GQ:DP:AD:VAF:C:PS	0|1:18:61:27:0.443:P:152
contig_152	250820	.	A	T	20	PASS	.	GT:GQ:DP:AD:VAF:C:PS	1|0:20:68:29:0.426:P:152
contig_152	251033	.	C	T	39.1	PASS	.	GT:GQ:DP:AD:VAF:C:PS	0|1:39:49:28:0.571429:DV:152
contig_152	251146	.	C	T	18	PASS	.	GT:GQ:DP:AD:VAF:C:PS	0|1:18:72:36:0.5:P:152
contig_152	251209	.	A	G	20	PASS	.	GT:GQ:DP:AD:VAF:C:PS	1|0:20:75:34:0.453:P:152
contig_152	251223	.	C	T	20	PASS	.	GT:GQ:DP:AD:VAF:C:PS	1|0:20:73:33:0.452:P:152
contig_152	251396	.	G	C	61.5	PASS	.	GT:GQ:DP:AD:VAF:C:PS	0|1:61:79:40:0.506329:DV:152
contig_152	252900	.	AAT	A	59.3	PASS	.	GT:GQ:DP:AD:VAF:C:PS	1|0:57:57:26:0.45614:DV:152
contig_152	253765	.	A	C	17	PASS	.	GT:GQ:DP:AD:VAF:C:PS	0|1:17:50:23:0.46:P:152
contig_152	253787	.	A	T	16	PASS	.	GT:GQ:DP:AD:VAF:C:PS	1|0:16:50:26:0.52:P:152
contig_152	253886	.	A	T	19	PASS	.	GT:GQ:DP:AD:VAF:C:PS	0|1:19:47:20:0.426:P:152
contig_152	253910	.	A	G	17	PASS	.	GT:GQ:DP:AD:VAF:C:PS	0|1:17:55:25:0.455:P:152
contig_152	254009	.	TAA	TA,T	8.7	PASS	.	GT:GQ:DP:AD:VAF:C:PS	1|2:2:56:10,10:0.178571,0.178571:DV:152
contig_152	254020	.	A	T	47.1	PASS	.	GT:GQ:DP:AD:VAF:C:PS	0|1:47:57:22:0.385965:DV:152
contig_152	254473	.	C	T	19	PASS	.	GT:GQ:DP:AD:VAF:C:PS	0|1:19:58:24:0.414:P:152
contig_152	254554	.	C	T	16	PASS	.	GT:GQ:DP:AD:VAF:C:PS	0|1:16:57:24:0.421:P:152
contig_152	254676	.	AGAG	A	6.5	PASS	.	GT:GQ:DP:AD:VAF:C:PS	1|0:6:57:19:0.333333:DV:152
contig_152	254681	.	G	A	1.4	refCall	.	GT:GQ:DP:AD:VAF:C	./.:6:48:23:0.479167:DV
contig_152	254687	.	A	G	21.5	PASS	.	GT:GQ:DP:AD:VAF:C:PS	0|1:20:59:22:0.372881:DV:152
contig_152	254690	.	G	A	13.5	PASS	.	GT:GQ:DP:AD:VAF:C:PS	1|0:13:49:23:0.469388:DV:152
contig_152	254705	.	A	AG	14.7	PASS	.	GT:GQ:DP:AD:VAF:C:PS	1|0:11:54:10:0.185185:DV:152
contig_152	254708	.	GA	G	4.6	PASS	.	GT:GQ:DP:AD:VAF:C:PS	1|0:5:45:15:0.333333:DV:152
contig_152	254710	.	A	G	1.1	refCall	.	GT:GQ:DP:AD:VAF:C	./.:6:42:15:0.357143:DV
contig_152	254734	.	GGA	G	14.5	PASS	.	GT:GQ:DP:AD:VAF:C:PS	0|1:14:53:15:0.283019:DV:152
contig_152	254757	.	G	T	4.6	PASS	.	GT:GQ:DP:AD:VAF:C:PS	0|1:5:57:20:0.350877:DV:152
contig_152	254758	.	A	G	2.9	refCall	.	GT:GQ:DP:AD:VAF:C	./.:3:55:21:0.381818:DV
contig_152	254759	.	G	T	2.3	refCall	.	GT:GQ:DP:AD:VAF:C	./.:4:58:22:0.37931:DV
contig_152	254768	.	T	A	4	PASS	.	GT:GQ:DP:AD:VAF:C:PS	0|1:4:58:23:0.396552:DV:152
contig_152	254770	.	TGG	T	5.8	PASS	.	GT:GQ:DP:AD:VAF:C:PS	0|1:6:57:23:0.403509:DV:152
contig_152	254868	.	T	C	16	PASS	.	GT:GQ:DP:AD:VAF:C:PS	0|1:16:60:25:0.417:P:152
contig_152	254875	.	CTT	C	16	PASS	.	GT:GQ:DP:AD:VAF:C:PS	0|1:16:61:25:0.41:P:152
contig_152	255009	.	A	C	20	PASS	.	GT:GQ:DP:AD:VAF:C:PS	0|1:20:60:23:0.383:P:152
contig_152	255229	.	G	GT	13	PASS	.	GT:GQ:DP:AD:VAF:C:PS	0|1:13:60:11:0.183:P:152
contig_152	255343	.	T	TAG	12	PASS	.	GT:GQ:DP:AD:VAF:C:PS	0|1:12:56:13:0.232:P:152
contig_152	255378	.	G	A	20	PASS	.	GT:GQ:DP:AD:VAF:C:PS	0|1:20:55:19:0.345:P:152
contig_152	256466	.	T	C	21	PASS	.	GT:GQ:DP:AD:VAF:C:PS	0|1:21:61:25:0.41:P:152
contig_152	256722	.	T	C	55.8	PASS	.	GT:GQ:DP:AD:VAF:C:PS	1|0:55:44:18:0.409091:DV:152
contig_152	256729	.	ATT	A	47.1	PASS	.	GT:GQ:DP:AD:VAF:C:PS	0|1:44:55:24:0.436364:DV:152
contig_152	257291	.	T	C	20	PASS	.	GT:GQ:DP:AD:VAF:C:PS	0|1:20:47:20:0.426:P:152
contig_152	257460	.	A	T	18	PASS	.	GT:GQ:DP:AD:VAF:C:PS	1|0:18:48:21:0.438:P:152
contig_152	258944	.	G	A	19	PASS	.	GT:GQ:DP:AD:VAF:C:PS	0|1:19:47:15:0.319:P:152
contig_152	259263	.	GATATAT	G	45.5	PASS	.	GT:GQ:DP:AD:VAF:C:PS	0|1:46:53:10:0.188679:DV:152
contig_152	262256	.	G	A	18	PASS	.	GT:GQ:DP:AD:VAF:C:PS	0|1:18:52:16:0.308:P:152
contig_152	262273	.	C	T	29.6	PASS	.	GT:GQ:DP:AD:VAF:C:PS	0|1:30:51:14:0.27451:DV:152
contig_152	262627	.	TA	T	0.1	refCall	.	GT:GQ:DP:AD:VAF:C	./.:17:55:10:0.181818:DV
contig_152	262735	.	GTT	G	54.7	PASS	.	GT:GQ:DP:AD:VAF:C:PS	1|0:35:50:31:0.62:DV:152
contig_152	262738	.	T	TGAAATCCC	40.1	PASS	.	GT:GQ:DP:AD:VAF:C:PS	0|1:40:52:10:0.192308:DV:152
contig_152	262834	.	G	A	17	PASS	.	GT:GQ:DP:AD:VAF:C:PS	0|1:17:52:17:0.327:P:152
contig_152	263039	.	G	A	39.5	PASS	.	GT:GQ:DP:AD:VAF:C:PS	0|1:39:52:19:0.365385:DV:152
contig_152	263047	.	A	G	30.8	PASS	.	GT:GQ:DP:AD:VAF:C:PS	0|1:31:50:18:0.36:DV:152
contig_152	263181	.	A	G	44.7	PASS	.	GT:GQ:DP:AD:VAF:C:PS	0|1:45:50:18:0.36:DV:152
contig_152	263303	.	C	T	17	PASS	.	GT:GQ:DP:AD:VAF:C:PS	0|1:17:53:19:0.358:P:152
contig_152	263537	.	C	T	51.2	PASS	.	GT:GQ:DP:AD:VAF:C:PS	0|1:51:54:18:0.333333:DV:152
contig_152	263659	.	G	A	20	PASS	.	GT:GQ:DP:AD:VAF:C:PS	0|1:20:50:19:0.38:P:152
contig_152	264310	.	G	T	20	PASS	.	GT:GQ:DP:AD:VAF:C:PS	0|1:20:56:24:0.429:P:152
contig_152	264438	.	A	G	18	PASS	.	GT:GQ:DP:AD:VAF:C:PS	0|1:18:54:21:0.389:P:152
contig_152	264622	.	T	C	18	PASS	.	GT:GQ:DP:AD:VAF:C:PS	0|1:18:52:23:0.442:P:152
contig_152	265021	.	GGATGGCGGCGTCT	G,GCGATGGCGGCGTCT	59.2	PASS	.	GT:GQ:DP:AD:VAF:C:PS	1|2:30:54:29,25:0.537037,0.462963:DV:152
contig_152	265055	.	GAATGAGACAATGACACGATATGC	G,GCAATGAGACAATGACACGATATGC	58.5	PASS	.	GT:GQ:DP:AD:VAF:C:PS	1|2:30:53:27,24:0.509434,0.45283:DV:152
contig_152	265079	.	T	G	47.6	PASS	.	GT:GQ:DP:AD:VAF:C:PS	0|1:48:53:25:0.471698:DV:152
contig_152	265260	.	GTAAT	G	55.9	PASS	.	GT:GQ:DP:AD:VAF:C:PS	1|0:54:47:22:0.468085:DV:152
contig_152	265268	.	T	G	49.2	PASS	.	GT:GQ:DP:AD:VAF:C:PS	0|1:48:44:18:0.409091:DV:152
contig_152	265281	.	A	G	19	PASS	.	GT:GQ:DP:AD:VAF:C:PS	1|0:19:48:24:0.5:P:152
contig_152	265319	.	CAG	C	22	PASS	.	GT:GQ:DP:AD:VAF:C:PS	0|1:22:49:23:0.469:P:152
contig_152	265394	.	C	T	19	PASS	.	GT:GQ:DP:AD:VAF:C:PS	0|1:19:47:21:0.447:P:152
contig_152	266095	.	T	C	19	PASS	.	GT:GQ:DP:AD:VAF:C:PS	1|0:19:49:23:0.469:P:152
contig_152	266565	.	T	C	20	PASS	.	GT:GQ:DP:AD:VAF:C:PS	0|1:20:43:19:0.442:P:152
contig_152	266885	.	A	C	20	PASS	.	GT:GQ:DP:AD:VAF:C:PS	0|1:20:48:23:0.479:P:152
contig_152	266955	.	A	G	16	PASS	.	GT:GQ:DP:AD:VAF:C:PS	1|0:16:48:24:0.5:P:152
contig_152	266961	.	C	T	16	PASS	.	GT:GQ:DP:AD:VAF:C:PS	0|1:16:48:24:0.5:P:152
contig_152	267062	.	GAA	G	16	PASS	.	GT:GQ:DP:AD:VAF:C:PS	1|0:16:44:21:0.477:P:152
contig_152	267171	.	TTTATTAATATTATATTAATATTATA	T	51	PASS	.	GT:GQ:DP:AD:VAF:C:PS	0|1:41:45:23:0.511111:DV:152
contig_152	267197	.	T	TTA	33.5	PASS	.	GT:GQ:DP:AD:VAF:C:PS	1|0:23:46:15:0.326087:DV:152
contig_152	267367	.	G	A	60.7	PASS	.	GT:GQ:DP:AD:VAF:C:PS	1|0:60:46:22:0.478261:DV:152
contig_152	268278	.	C	T	51.4	PASS	.	GT:GQ:DP:AD:VAF:C:PS	1|0:51:49:19:0.387755:DV:152
contig_152	268325	.	G	A	49.6	PASS	.	GT:GQ:DP:AD:VAF:C:PS	1|0:50:51:17:0.333333:DV:152
contig_152	269139	.	GT	G	12.2	PASS	.	GT:GQ:DP:AD:VAF:C	1/1:6:54:10:0.185185:DV
contig_152	269427	.	A	G	25.5	PASS	.	GT:GQ:DP:AD:VAF:C:PS	1|0:26:51:15:0.294118:DV:152
contig_152	269439	.	C	T	24.2	PASS	.	GT:GQ:DP:AD:VAF:C:PS	1|0:24:50:18:0.36:DV:152
contig_152	269501	.	G	A	16	PASS	.	GT:GQ:DP:AD:VAF:C:PS	1|0:16:50:18:0.36:P:152
contig_152	269550	.	G	A	16	PASS	.	GT:GQ:DP:AD:VAF:C:PS	1|0:16:49:17:0.347:P:152
contig_152	269592	.	T	C	32.1	PASS	.	GT:GQ:DP:AD:VAF:C:PS	1|0:32:51:17:0.333333:DV:152
contig_152	269601	.	T	C	20.6	PASS	.	GT:GQ:DP:AD:VAF:C:PS	1|0:21:53:17:0.320755:DV:152
contig_152	269646	.	G	A	19	PASS	.	GT:GQ:DP:AD:VAF:C:PS	1|0:19:50:19:0.38:P:152
contig_152	269708	.	A	T	16	PASS	.	GT:GQ:DP:AD:VAF:C:PS	1|0:16:48:16:0.333:P:152
contig_152	270410	.	C	T	19	PASS	.	GT:GQ:DP:AD:VAF:C:PS	1|0:19:53:22:0.415:P:152
contig_152	270668	.	TA	T	54.5	PASS	.	GT:GQ:DP:AD:VAF:C:PS	0|1:50:54:27:0.5:DV:152
contig_152	270669	.	A	ACAC	38.7	PASS	.	GT:GQ:DP:AD:VAF:C:PS	1|0:38:22:13:0.590909:DV:152
contig_152	272663	.	TA	T	36.7	PASS	.	GT:GQ:DP:AD:VAF:C:PS	0|1:26:51:24:0.470588:DV:152
contig_152	272667	.	AT	A	22.7	PASS	.	GT:GQ:DP:AD:VAF:C:PS	1|0:11:47:21:0.446809:DV:152
contig_152	274049	.	G	A	21	PASS	.	GT:GQ:DP:AD:VAF:C:PS	1|0:21:61:28:0.459:P:152
contig_152	274133	.	A	G	20	PASS	.	GT:GQ:DP:AD:VAF:C:PS	0|1:20:61:30:0.492:P:152
contig_152	274209	.	G	A	19	PASS	.	GT:GQ:DP:AD:VAF:C:PS	1|0:19:58:24:0.414:P:152
contig_152	274574	.	A	G	20	PASS	.	GT:GQ:DP:AD:VAF:C:PS	1|0:20:61:27:0.443:P:152
contig_152	274585	.	A	G	18	PASS	.	GT:GQ:DP:AD:VAF:C:PS	1|0:18:64:27:0.422:P:152
contig_152	274597	.	T	C	42.5	PASS	.	GT:GQ:DP:AD:VAF:C:PS	1|0:43:60:25:0.416667:DV:152
contig_152	274600	.	T	C	37.1	PASS	.	GT:GQ:DP:AD:VAF:C:PS	1|0:37:63:26:0.412698:DV:152
contig_152	274603	.	A	G	44.1	PASS	.	GT:GQ:DP:AD:VAF:C:PS	1|0:44:63:26:0.412698:DV:152
contig_152	274629	.	T	C	18	PASS	.	GT:GQ:DP:AD:VAF:C:PS	1|0:18:59:21:0.356:P:152
contig_152	274653	.	C	A	20	PASS	.	GT:GQ:DP:AD:VAF:C:PS	0|1:20:61:35:0.574:P:152
contig_152	274679	.	T	G	20	PASS	.	GT:GQ:DP:AD:VAF:C:PS	0|1:20:60:34:0.567:P:152
contig_152	275276	.	G	A	52.9	PASS	.	GT:GQ:DP:AD:VAF:C:PS	1|0:53:48:16:0.333333:DV:152
contig_152	275717	.	A	G	18	PASS	.	GT:GQ:DP:AD:VAF:C:PS	1|0:18:60:25:0.417:P:152
contig_152	276160	.	A	G	55.7	PASS	.	GT:GQ:DP:AD:VAF:C:PS	1|0:56:58:21:0.362069:DV:152
contig_152	276840	.	A	G	62.4	PASS	.	GT:GQ:DP:AD:VAF:C:PS	1|0:62:58:23:0.396552:DV:152
contig_152	278157	.	A	T	69.2	PASS	.	GT:GQ:DP:AD:VAF:C:PS	1|0:69:60:30:0.5:DV:152
contig_152	278341	.	C	T	19	PASS	.	GT:GQ:DP:AD:VAF:C:PS	0|1:19:60:30:0.5:P:152
contig_152	279461	.	ATG	A	57.7	PASS	.	GT:GQ:DP:AD:VAF:C:PS	1|0:54:51:21:0.411765:DV:152
contig_152	280883	.	T	C	17	PASS	.	GT:GQ:DP:AD:VAF:C:PS	1|0:17:55:22:0.4:P:152
contig_152	281457	.	C	T	19	PASS	.	GT:GQ:DP:AD:VAF:C:PS	1|0:19:53:23:0.434:P:152
contig_152	281988	.	C	T	17	PASS	.	GT:GQ:DP:AD:VAF:C:PS	1|0:17:49:21:0.429:P:152
contig_152	282077	.	A	G	60.5	PASS	.	GT:GQ:DP:AD:VAF:C:PS	1|0:60:50:23:0.46:DV:152
contig_152	283340	.	T	C	17	PASS	.	GT:GQ:DP:AD:VAF:C:PS	1|0:17:56:21:0.375:P:152
contig_152	283669	.	CAA	C	21	PASS	.	GT:GQ:DP:AD:VAF:C:PS	0|1:21:56:32:0.571:P:152
contig_152	283704	.	T	C	56.7	PASS	.	GT:GQ:DP:AD:VAF:C:PS	1|0:56:54:19:0.351852:DV:152
contig_152	283705	.	T	G	38.2	PASS	.	GT:GQ:DP:AD:VAF:C:PS	1|0:38:57:18:0.315789:DV:152
contig_152	284745	.	A	G	17	PASS	.	GT:GQ:DP:AD:VAF:C:PS	1|0:17:49:25:0.51:P:152
contig_152	284801	.	G	GT	43	PASS	.	GT:GQ:DP:AD:VAF:C:PS	0|1:35:50:17:0.34:DV:152
contig_152	284802	.	TA	T	42.9	PASS	.	GT:GQ:DP:AD:VAF:C:PS	1|0:43:50:28:0.56:DV:152
contig_152	285010	.	A	G	21	PASS	.	GT:GQ:DP:AD:VAF:C:PS	0|1:21:52:23:0.442:P:152
contig_152	285761	.	C	T	19	PASS	.	GT:GQ:DP:AD:VAF:C:PS	1|0:19:63:26:0.413:P:152
contig_152	286851	.	TAGTTTG	T	41.3	PASS	.	GT:GQ:DP:AD:VAF:C:PS	1|0:35:54:20:0.37037:DV:152
contig_152	286858	.	A	C	41.7	PASS	.	GT:GQ:DP:AD:VAF:C:PS	0|1:40:51:20:0.392157:DV:152
contig_152	286860	.	T	G	46.3	PASS	.	GT:GQ:DP:AD:VAF:C:PS	0|1:46:49:21:0.428571:DV:152
contig_152	287024	.	AAC	A	17	PASS	.	GT:GQ:DP:AD:VAF:C:PS	0|1:17:54:23:0.426:P:152
contig_152	287129	.	T	A	21	PASS	.	GT:GQ:DP:AD:VAF:C:PS	0|1:21:51:24:0.471:P:152
contig_152	287309	.	G	T	18	PASS	.	GT:GQ:DP:AD:VAF:C:PS	1|0:18:51:26:0.51:P:152
contig_152	287914	.	G	A	20	PASS	.	GT:GQ:DP:AD:VAF:C:PS	0|1:20:37:17:0.459:P:152
contig_152	288003	.	T	A	46	PASS	.	GT:GQ:DP:AD:VAF:C:PS	1|0:44:43:20:0.465116:DV:152
contig_152	288466	.	GT	G	5.8	PASS	.	GT:GQ:DP:AD:VAF:C	1/1:3:49:8:0.163265:DV
contig_152	289125	.	T	C	19	PASS	.	GT:GQ:DP:AD:VAF:C:PS	0|1:19:43:16:0.372:P:152
contig_152	289290	.	G	A	21	PASS	.	GT:GQ:DP:AD:VAF:C:PS	0|1:21:49:20:0.408:P:152
contig_152	289437	.	C	T	50.8	PASS	.	GT:GQ:DP:AD:VAF:C:PS	0|1:51:48:18:0.375:DV:152
contig_152	289446	.	T	C	16	PASS	.	GT:GQ:DP:AD:VAF:C:PS	0|1:16:50:19:0.38:P:152
contig_152	289637	.	C	T	19	PASS	.	GT:GQ:DP:AD:VAF:C:PS	0|1:19:48:19:0.396:P:152
contig_152	290698	.	G	A	21	PASS	.	GT:GQ:DP:AD:VAF:C:PS	0|1:21:61:29:0.475:P:152
contig_152	290717	.	T	A	19	PASS	.	GT:GQ:DP:AD:VAF:C:PS	1|0:19:60:28:0.467:P:152
contig_152	291878	.	G	A	20	PASS	.	GT:GQ:DP:AD:VAF:C:PS	0|1:20:52:19:0.365:P:152
contig_152	292012	.	C	T	19	PASS	.	GT:GQ:DP:AD:VAF:C:PS	0|1:19:57:21:0.368:P:152
contig_152	292727	.	C	T	19	PASS	.	GT:GQ:DP:AD:VAF:C:PS	0|1:19:62:27:0.435:P:152
contig_152	292970	.	CGGTTGCA	C	14	PASS	.	GT:GQ:DP:AD:VAF:C:PS	1|0:14:64:33:0.516:P:152
contig_152	293955	.	G	A	21.9	PASS	.	GT:GQ:DP:AD:VAF:C:PS	0|1:22:58:25:0.431034:DV:152
contig_152	293957	.	G	A	26.7	PASS	.	GT:GQ:DP:AD:VAF:C:PS	0|1:26:56:25:0.446429:DV:152
contig_152	293962	.	C	T	11.5	PASS	.	GT:GQ:DP:AD:VAF:C:PS	0|1:11:60:27:0.45:DV:152
contig_152	293993	.	TA	T	0	refCall	.	GT:GQ:DP:AD:VAF:C	0/0:26:57:13:0.22807:DV
contig_152	294001	.	AT	A	0.1	refCall	.	GT:GQ:DP:AD:VAF:C	./.:19:47:8:0.170213:DV
contig_152	294002	.	T	A	10.2	PASS	.	GT:GQ:DP:AD:VAF:C:PS	1|0:9:39:10:0.25641:DV:152
contig_152	294025	.	ACG	A	0.2	refCall	.	GT:GQ:DP:AD:VAF:C	./.:13:56:22:0.392857:DV
contig_152	294031	.	T	A	0.2	refCall	.	GT:GQ:DP:AD:VAF:C	./.:15:58:16:0.275862:DV
contig_152	294038	.	CGAAATA	C	0.1	refCall	.	GT:GQ:DP:AD:VAF:C	./.:19:55:17:0.309091:DV
contig_152	294053	.	T	A	0.1	refCall	.	GT:GQ:DP:AD:VAF:C	./.:17:46:13:0.282609:DV
contig_152	294059	.	T	G	0.1	refCall	.	GT:GQ:DP:AD:VAF:C	./.:15:46:15:0.326087:DV
contig_152	294064	.	C	T	2.5	refCall	.	GT:GQ:DP:AD:VAF:C	./.:4:47:20:0.425532:DV
contig_152	294065	.	C	A	1.9	refCall	.	GT:GQ:DP:AD:VAF:C	./.:5:48:18:0.375:DV
contig_152	294067	.	ATTGATTCCTTTT	A	0.3	refCall	.	GT:GQ:DP:AD:VAF:C	./.:12:52:18:0.346154:DV
contig_152	294081	.	T	G	2.3	refCall	.	GT:GQ:DP:AD:VAF:C	./.:4:54:20:0.37037:DV
contig_152	294084	.	T	A	2.8	refCall	.	GT:GQ:DP:AD:VAF:C	./.:3:54:19:0.351852:DV
contig_152	294088	.	T	G	18.6	PASS	.	GT:GQ:DP:AD:VAF:C	1/1:16:53:25:0.471698:DV
contig_152	294095	.	A	AAG	11	PASS	.	GT:GQ:DP:AD:VAF:C	1/1:4:56:17:0.303571:DV
contig_152	294110	.	A	G	21	PASS	.	GT:GQ:DP:AD:VAF:C:PS	1|0:21:53:25:0.472:P:152
contig_152	294131	.	CTAGA	C	14	PASS	.	GT:GQ:DP:AD:VAF:C:PS	0|1:14:55:22:0.4:P:152
contig_152	294144	.	A	G	29.7	PASS	.	GT:GQ:DP:AD:VAF:C:PS	1|0:21:55:27:0.490909:DV:152
contig_152	295219	.	C	A	21	PASS	.	GT:GQ:DP:AD:VAF:C:PS	1|0:21:61:27:0.443:P:152
contig_152	296520	.	C	T	49.2	PASS	.	GT:GQ:DP:AD:VAF:C:PS	1|0:49:64:26:0.40625:DV:152
contig_152	296524	.	G	A	47.2	PASS	.	GT:GQ:DP:AD:VAF:C:PS	1|0:47:63:26:0.412698:DV:152
contig_152	296858	.	A	G	17	PASS	.	GT:GQ:DP:AD:VAF:C:PS	1|0:17:62:26:0.419:P:152
contig_152	297186	.	AAACTACACTACACATACACTAACTAC	A	54.4	PASS	.	GT:GQ:DP:AD:VAF:C:PS	1|0:52:63:19:0.301587:DV:152
contig_152	298887	.	C	T	22	PASS	.	GT:GQ:DP:AD:VAF:C:PS	0|1:22:72:33:0.458:P:152
contig_152	299133	.	G	A	21	PASS	.	GT:GQ:DP:AD:VAF:C:PS	0|1:21:69:32:0.464:P:152
contig_152	299187	.	G	GA	0.1	refCall	.	GT:GQ:DP:AD:VAF:C	./.:19:67:13:0.19403:DV
contig_152	300308	.	A	G	20	PASS	.	GT:GQ:DP:AD:VAF:C:PS	0|1:20:66:26:0.394:P:152
contig_152	300470	.	T	A	19	PASS	.	GT:GQ:DP:AD:VAF:C:PS	0|1:19:69:27:0.391:P:152
contig_152	301020	.	T	G	19	PASS	.	GT:GQ:DP:AD:VAF:C:PS	0|1:19:69:27:0.391:P:152
contig_152	301810	.	A	G	16	PASS	.	GT:GQ:DP:AD:VAF:C:PS	0|1:16:59:20:0.339:P:152
contig_152	301842	.	G	A	22	PASS	.	GT:GQ:DP:AD:VAF:C:PS	0|1:22:59:21:0.356:P:152
contig_152	302799	.	T	C	21	PASS	.	GT:GQ:DP:AD:VAF:C:PS	0|1:21:58:27:0.466:P:152
contig_152	302959	.	G	A	16	PASS	.	GT:GQ:DP:AD:VAF:C:PS	0|1:16:58:25:0.431:P:152
contig_152	302968	.	T	C	17	PASS	.	GT:GQ:DP:AD:VAF:C:PS	0|1:17:56:22:0.393:P:152
contig_152	304866	.	G	A	23	PASS	.	GT:GQ:DP:AD:VAF:C:PS	0|1:23:47:18:0.383:P:152
contig_152	304891	.	T	C	33.9	PASS	.	GT:GQ:DP:AD:VAF:C:PS	0|1:34:44:13:0.295455:DV:152
contig_152	304897	.	T	C	32.1	PASS	.	GT:GQ:DP:AD:VAF:C:PS	0|1:32:41:13:0.317073:DV:152
contig_152	306211	.	T	C	19	PASS	.	GT:GQ:DP:AD:VAF:C:PS	1|0:19:53:27:0.509:P:152
contig_152	306798	.	T	C	21	PASS	.	GT:GQ:DP:AD:VAF:C:PS	0|1:21:59:27:0.458:P:152
contig_152	307497	.	TATAC	T	45.1	PASS	.	GT:GQ:DP:AD:VAF:C:PS	1|0:44:58:21:0.362069:DV:152
contig_152	307855	.	T	C	19	PASS	.	GT:GQ:DP:AD:VAF:C:PS	1|0:19:67:27:0.403:P:152
contig_152	308370	.	C	G	67.5	PASS	.	GT:GQ:DP:AD:VAF:C:PS	1|0:67:71:29:0.408451:DV:152
contig_152	308371	.	A	G	65.3	PASS	.	GT:GQ:DP:AD:VAF:C:PS	1|0:65:71:31:0.43662:DV:152
contig_152	308477	.	C	T	19	PASS	.	GT:GQ:DP:AD:VAF:C:PS	1|0:19:69:29:0.42:P:152
contig_152	310057	.	C	T	19	PASS	.	GT:GQ:DP:AD:VAF:C:PS	0|1:19:47:19:0.404:P:152
contig_152	310575	.	G	A	23	PASS	.	GT:GQ:DP:AD:VAF:C:PS	0|1:23:44:21:0.477:P:152
contig_152	310707	.	A	G	19	PASS	.	GT:GQ:DP:AD:VAF:C:PS	1|0:19:46:24:0.522:P:152
contig_152	310821	.	A	T	21	PASS	.	GT:GQ:DP:AD:VAF:C:PS	0|1:21:44:20:0.455:P:152
contig_152	311362	.	AATT	A	19	PASS	.	GT:GQ:DP:AD:VAF:C:PS	1|0:19:49:25:0.51:P:152
contig_152	311393	.	A	G	19	PASS	.	GT:GQ:DP:AD:VAF:C:PS	0|1:19:52:23:0.442:P:152
contig_152	312309	.	T	C	16	PASS	.	GT:GQ:DP:AD:VAF:C:PS	0|1:16:51:24:0.471:P:152
contig_152	313169	.	C	G	20	PASS	.	GT:GQ:DP:AD:VAF:C:PS	0|1:20:52:25:0.481:P:152
contig_152	313768	.	A	G	19	PASS	.	GT:GQ:DP:AD:VAF:C:PS	1|0:19:52:21:0.404:P:152
contig_152	313973	.	T	C	19	PASS	.	GT:GQ:DP:AD:VAF:C:PS	1|0:19:48:22:0.458:P:152
contig_152	314006	.	A	G	18	PASS	.	GT:GQ:DP:AD:VAF:C:PS	1|0:18:44:17:0.386:P:152
contig_152	314174	.	G	A	21	PASS	.	GT:GQ:DP:AD:VAF:C:PS	0|1:21:50:24:0.48:P:152
contig_152	314544	.	A	T	20	PASS	.	GT:GQ:DP:AD:VAF:C:PS	1|0:20:52:24:0.462:P:152
contig_152	314594	.	T	C	65.3	PASS	.	GT:GQ:DP:AD:VAF:C:PS	1|0:65:50:20:0.4:DV:152
contig_152	314927	.	C	A	20	PASS	.	GT:GQ:DP:AD:VAF:C:PS	0|1:20:52:24:0.462:P:152
contig_152	315048	.	A	G	19	PASS	.	GT:GQ:DP:AD:VAF:C:PS	1|0:19:53:23:0.434:P:152
contig_152	315857	.	A	G	19	PASS	.	GT:GQ:DP:AD:VAF:C:PS	1|0:19:52:27:0.519:P:152
contig_152	315878	.	A	G	64.2	PASS	.	GT:GQ:DP:AD:VAF:C:PS	0|1:61:57:24:0.421053:DV:152
contig_152	316010	.	CTATA	C	56	PASS	.	GT:GQ:DP:AD:VAF:C:PS	0|1:48:59:24:0.40678:DV:152
contig_152	316018	.	AT	A	35.5	PASS	.	GT:GQ:DP:AD:VAF:C:PS	1|0:30:59:28:0.474576:DV:152
contig_152	316047	.	C	T	21	PASS	.	GT:GQ:DP:AD:VAF:C:PS	0|1:21:60:30:0.5:P:152
contig_152	316114	.	G	A	22	PASS	.	GT:GQ:DP:AD:VAF:C:PS	1|0:22:55:27:0.491:P:152
contig_152	316126	.	ACATCAAC	A	11	PASS	.	GT:GQ:DP:AD:VAF:C:PS	0|1:11:52:20:0.385:P:152
contig_152	316474	.	C	T	19	PASS	.	GT:GQ:DP:AD:VAF:C:PS	1|0:19:42:18:0.429:P:152
contig_152	316495	.	T	C	19	PASS	.	GT:GQ:DP:AD:VAF:C:PS	0|1:19:46:19:0.413:P:152
contig_152	316563	.	T	C	20	PASS	.	GT:GQ:DP:AD:VAF:C:PS	0|1:20:46:19:0.413:P:152
contig_152	317887	.	GA	G	35.6	PASS	.	GT:GQ:DP:AD:VAF:C:PS	1|0:23:61:34:0.557377:DV:152
contig_152	317890	.	A	AC	35.5	PASS	.	GT:GQ:DP:AD:VAF:C:PS	0|1:23:62:21:0.33871:DV:152
contig_152	318690	.	C	T	18	PASS	.	GT:GQ:DP:AD:VAF:C:PS	0|1:18:45:19:0.422:P:152
contig_152	318884	.	G	A	24	PASS	.	GT:GQ:DP:AD:VAF:C:PS	0|1:24:53:23:0.434:P:152
contig_152	319146	.	C	T	21	PASS	.	GT:GQ:DP:AD:VAF:C:PS	0|1:21:55:23:0.418:P:152
contig_152	319158	.	T	A	19	PASS	.	GT:GQ:DP:AD:VAF:C:PS	0|1:19:55:24:0.436:P:152
contig_152	319592	.	T	C	19	PASS	.	GT:GQ:DP:AD:VAF:C:PS	1|0:19:50:21:0.42:P:152
contig_152	320138	.	A	G	19	PASS	.	GT:GQ:DP:AD:VAF:C:PS	1|0:19:56:29:0.518:P:152
contig_152	321141	.	G	A	22	PASS	.	GT:GQ:DP:AD:VAF:C:PS	0|1:22:55:27:0.491:P:152
contig_152	321287	.	T	C	19	PASS	.	GT:GQ:DP:AD:VAF:C:PS	1|0:19:49:23:0.469:P:152
contig_152	321517	.	C	T	18	PASS	.	GT:GQ:DP:AD:VAF:C:PS	0|1:18:47:19:0.404:P:152
contig_152	322918	.	CT	C,CTT	21.7	PASS	.	GT:GQ:DP:AD:VAF:C:PS	1|2:8:51:22,9:0.431373,0.176471:DV:152
contig_152	322957	.	C	T	19	PASS	.	GT:GQ:DP:AD:VAF:C:PS	1|0:19:55:25:0.455:P:152
contig_152	324080	.	TTGG	T	44.5	PASS	.	GT:GQ:DP:AD:VAF:C:PS	0|1:43:50:24:0.48:DV:152
contig_152	324084	.	T	C	36.1	PASS	.	GT:GQ:DP:AD:VAF:C:PS	1|0:23:50:24:0.48:DV:152
contig_152	324556	.	CATAT	CAT,C	8.7	PASS	.	GT:GQ:DP:AD:VAF:C:PS	2|0:4:49:12,8:0.244898,0.163265:DV:152
contig_152	324639	.	T	C	19	PASS	.	GT:GQ:DP:AD:VAF:C:PS	1|0:19:50:23:0.46:P:152
contig_152	326622	.	CGA	C	15	PASS	.	GT:GQ:DP:AD:VAF:C:PS	0|1:15:62:21:0.339:P:152
contig_152	326642	.	TAA	T	34.2	PASS	.	GT:GQ:DP:AD:VAF:C:PS	0|1:34:58:19:0.327586:DV:152
contig_152	326945	.	G	A	22	PASS	.	GT:GQ:DP:AD:VAF:C:PS	0|1:22:65:27:0.415:P:152
contig_152	327308	.	T	C	34.3	PASS	.	GT:GQ:DP:AD:VAF:C:PS	0|1:34:60:18:0.3:DV:152
contig_152	327314	.	G	A	36.3	PASS	.	GT:GQ:DP:AD:VAF:C:PS	0|1:36:52:14:0.269231:DV:152
contig_152	329108	.	ATGTGTGTGTG	A	8.7	PASS	.	GT:GQ:DP:AD:VAF:C:PS	1|0:9:59:10:0.169492:DV:152
contig_152	330933	.	T	C	53.9	PASS	.	GT:GQ:DP:AD:VAF:C:PS	1|0:53:55:22:0.4:DV:152
contig_152	331401	.	TA	T	16.3	PASS	.	GT:GQ:DP:AD:VAF:C:PS	1|0:16:58:18:0.310345:DV:152
contig_152	331419	.	AT	A	14	PASS	.	GT:GQ:DP:AD:VAF:C:PS	0|1:14:57:32:0.561:P:152
contig_152	331892	.	T	C	67.5	PASS	.	GT:GQ:DP:AD:VAF:C:PS	1|0:67:59:22:0.372881:DV:152
contig_152	331979	.	A	G	16	PASS	.	GT:GQ:DP:AD:VAF:C:PS	1|0:16:53:20:0.377:P:152
contig_152	332096	.	A	G	16	PASS	.	GT:GQ:DP:AD:VAF:C:PS	1|0:16:55:20:0.364:P:152
contig_152	332177	.	C	T	16	PASS	.	GT:GQ:DP:AD:VAF:C:PS	1|0:16:52:21:0.404:P:152
contig_152	332276	.	T	A	33.6	PASS	.	GT:GQ:DP:AD:VAF:C:PS	0|1:33:45:16:0.355556:DV:152
contig_152	332940	.	A	G	16	PASS	.	GT:GQ:DP:AD:VAF:C:PS	1|0:16:58:23:0.397:P:152
contig_152	333286	.	T	C	16	PASS	.	GT:GQ:DP:AD:VAF:C:PS	1|0:16:58:23:0.397:P:152
contig_152	333413	.	G	A	20	PASS	.	GT:GQ:DP:AD:VAF:C:PS	1|0:20:61:23:0.377:P:152
contig_152	334235	.	T	C	56.5	PASS	.	GT:GQ:DP:AD:VAF:C:PS	1|0:56:47:16:0.340426:DV:152
contig_152	334464	.	T	TTAC	38.6	PASS	.	GT:GQ:DP:AD:VAF:C	1/1:31:45:32:0.711111:DV
contig_152	334473	.	ATATATATATATAT	AAT,A	12.9	PASS	.	GT:GQ:DP:AD:VAF:C:PS	0|2:7:42:10,9:0.238095,0.214286:DV:152
contig_152	334497	.	A	C	23.1	PASS	.	GT:GQ:DP:AD:VAF:C:PS	1|0:23:40:9:0.225:DV:152
contig_152	334498	.	T	A	18.8	PASS	.	GT:GQ:DP:AD:VAF:C:PS	1|0:19:41:9:0.219512:DV:152
contig_152	334657	.	A	T	41.9	PASS	.	GT:GQ:DP:AD:VAF:C:PS	1|0:42:49:16:0.326531:DV:152
contig_152	334870	.	A	G	57.6	PASS	.	GT:GQ:DP:AD:VAF:C:PS	1|0:58:46:13:0.282609:DV:152
contig_152	336108	.	T	G	17	PASS	.	GT:GQ:DP:AD:VAF:C	1/1:17:47:39:0.83:P
contig_152	336139	.	AATATATATATATATATATATATATAT	A	4.4	PASS	.	GT:GQ:DP:AD:VAF:C:PS	1|0:4:45:7:0.155556:DV:152
contig_152	336660	.	TTCTCTC	T	26.1	PASS	.	GT:GQ:DP:AD:VAF:C:PS	0|1:26:43:11:0.255814:DV:152
contig_152	337323	.	A	ATC	11	PASS	.	GT:GQ:DP:AD:VAF:C:PS	0|1:11:50:13:0.26:P:152
contig_152	338261	.	A	G	19	PASS	.	GT:GQ:DP:AD:VAF:C:PS	1|0:19:60:28:0.467:P:152
contig_152	338471	.	C	T	71.5	PASS	.	GT:GQ:DP:AD:VAF:C:PS	1|0:69:58:25:0.431034:DV:152
contig_152	343273	.	G	A	23.6	PASS	.	GT:GQ:DP:AD:VAF:C:PS	1|0:24:43:13:0.302326:DV:152
contig_152	343870	.	A	G	19	PASS	.	GT:GQ:DP:AD:VAF:C:PS	1|0:19:68:28:0.412:P:152
contig_152	344988	.	C	T	21	PASS	.	GT:GQ:DP:AD:VAF:C:PS	1|0:21:63:29:0.46:P:152
contig_152	345007	.	C	G	19	PASS	.	GT:GQ:DP:AD:VAF:C:PS	1|0:19:58:20:0.345:P:152
contig_152	345185	.	GAC	G	30.6	PASS	.	GT:GQ:DP:AD:VAF:C:PS	1|0:31:61:12:0.196721:DV:152
contig_152	345664	.	A	AGG	25.3	PASS	.	GT:GQ:DP:AD:VAF:C:PS	1|0:25:50:12:0.24:DV:152
contig_152	345678	.	A	T	16	PASS	.	GT:GQ:DP:AD:VAF:C:PS	0|1:16:60:25:0.417:P:152
contig_152	346253	.	G	A	45.2	PASS	.	GT:GQ:DP:AD:VAF:C:PS	0|1:45:46:17:0.369565:DV:152
contig_152	346310	.	A	G	19	PASS	.	GT:GQ:DP:AD:VAF:C:PS	1|0:19:55:24:0.436:P:152
contig_152	346425	.	TTA	T	0	refCall	.	GT:GQ:DP:AD:VAF:C	0/0:43:51:11:0.215686:DV
contig_152	346426	.	TA	T	0.1	refCall	.	GT:GQ:DP:AD:VAF:C	./.:16:40:6:0.15:DV
contig_152	346427	.	A	T	19.9	PASS	.	GT:GQ:DP:AD:VAF:C:PS	0|1:20:34:8:0.235294:DV:152
contig_152	348132	.	A	C	17	PASS	.	GT:GQ:DP:AD:VAF:C:PS	1|0:17:46:17:0.37:P:152
contig_152	348703	.	C	G	18	PASS	.	GT:GQ:DP:AD:VAF:C:PS	0|1:18:47:23:0.489:P:152
contig_152	348905	.	A	G	18	PASS	.	GT:GQ:DP:AD:VAF:C:PS	0|1:18:44:21:0.477:P:152
contig_152	348959	.	A	G	20	PASS	.	GT:GQ:DP:AD:VAF:C:PS	0|1:20:44:20:0.455:P:152
contig_152	359216	.	A	G	51.8	PASS	.	GT:GQ:DP:AD:VAF:C:PS	1|0:52:52:15:0.288462:DV:359215
contig_152	359237	.	A	G	17	PASS	.	GT:GQ:DP:AD:VAF:C:PS	1|0:17:53:19:0.358:P:359215
contig_152	360199	.	G	A	21	PASS	.	GT:GQ:DP:AD:VAF:C:PS	1|0:21:42:17:0.405:P:359215
contig_152	360364	.	TTATATATATATATATATATATATATATATATA	T	41.8	PASS	.	GT:GQ:DP:AD:VAF:C:PS	0|1:42:42:13:0.309524:DV:359215
contig_152	361115	.	A	G	16	PASS	.	GT:GQ:DP:AD:VAF:C:PS	1|0:16:47:18:0.383:P:359215
contig_152	361556	.	T	C	17	PASS	.	GT:GQ:DP:AD:VAF:C:PS	1|0:17:46:18:0.391:P:359215
contig_152	361803	.	C	T	21	PASS	.	GT:GQ:DP:AD:VAF:C:PS	0|1:21:43:22:0.512:P:359215
contig_152	362023	.	T	C	20	PASS	.	GT:GQ:DP:AD:VAF:C:PS	0|1:20:45:22:0.489:P:359215
contig_152	362400	.	A	T	17	PASS	.	GT:GQ:DP:AD:VAF:C:PS	1|0:17:47:24:0.511:P:359215
contig_152	362466	.	T	C	20	PASS	.	GT:GQ:DP:AD:VAF:C:PS	0|1:20:47:21:0.447:P:359215
contig_152	362490	.	A	G	16	PASS	.	GT:GQ:DP:AD:VAF:C:PS	0|1:16:43:17:0.395:P:359215
contig_152	362994	.	G	GTT	38	PASS	.	GT:GQ:DP:AD:VAF:C:PS	0|1:38:44:16:0.363636:DV:359215
contig_152	362998	.	T	C	31.4	PASS	.	GT:GQ:DP:AD:VAF:C:PS	0|1:31:45:15:0.333333:DV:359215
contig_152	363044	.	T	C	20	PASS	.	GT:GQ:DP:AD:VAF:C:PS	0|1:20:43:18:0.419:P:359215
contig_152	363059	.	C	CTG	19.1	PASS	.	GT:GQ:DP:AD:VAF:C:PS	0|1:19:46:12:0.26087:DV:359215
contig_152	363215	.	T	C	19	PASS	.	GT:GQ:DP:AD:VAF:C:PS	0|1:19:43:18:0.419:P:359215
contig_152	363233	.	G	A	47.9	PASS	.	GT:GQ:DP:AD:VAF:C:PS	0|1:48:43:18:0.418605:DV:359215
contig_152	363234	.	G	A	16	PASS	.	GT:GQ:DP:AD:VAF:C:PS	0|1:16:46:20:0.435:P:359215
contig_152	363738	.	A	G	20	PASS	.	GT:GQ:DP:AD:VAF:C:PS	0|1:20:37:15:0.405:P:359215
contig_152	363780	.	GTAA	G	7	PASS	.	GT:GQ:DP:AD:VAF:C:PS	1|0:7:33:11:0.333333:DV:359215
contig_152	363785	.	T	A	27.6	PASS	.	GT:GQ:DP:AD:VAF:C:PS	0|1:25:27:14:0.518519:DV:359215
contig_152	363788	.	T	TTTATGTA	11.5	PASS	.	GT:GQ:DP:AD:VAF:C:PS	0|1:11:36:7:0.194444:DV:359215
contig_152	363886	.	A	C	18	PASS	.	GT:GQ:DP:AD:VAF:C:PS	0|1:18:37:15:0.405:P:359215
contig_152	363947	.	ACTGTC	A	14	PASS	.	GT:GQ:DP:AD:VAF:C:PS	0|1:14:37:13:0.351:P:359215
contig_152	364031	.	G	A	41.3	PASS	.	GT:GQ:DP:AD:VAF:C:PS	0|1:41:34:14:0.411765:DV:359215
contig_152	364033	.	C	T	41.2	PASS	.	GT:GQ:DP:AD:VAF:C:PS	0|1:41:33:15:0.454545:DV:359215
contig_152	364195	.	C	T	42.4	PASS	.	GT:GQ:DP:AD:VAF:C:PS	0|1:42:40:17:0.425:DV:359215
contig_152	364280	.	CATA	C	17	PASS	.	GT:GQ:DP:AD:VAF:C:PS	0|1:17:40:17:0.425:P:359215
contig_152	364510	.	GGC	G	55.9	PASS	.	GT:GQ:DP:AD:VAF:C:PS	1|0:55:40:18:0.45:DV:359215
contig_152	364512	.	C	CT	46	PASS	.	GT:GQ:DP:AD:VAF:C:PS	0|1:40:22:17:0.772727:DV:359215
contig_152	365149	.	T	A	49.9	PASS	.	GT:GQ:DP:AD:VAF:C:PS	1|0:49:38:16:0.421053:DV:359215
contig_152	365212	.	ATTGC	A	5.6	PASS	.	GT:GQ:DP:AD:VAF:C:PS	0|1:5:37:15:0.405405:DV:359215
contig_152	365216	.	C	A	2.9	refCall	.	GT:GQ:DP:AD:VAF:C	./.:3:24:18:0.75:DV
contig_152	365250	.	ATATATATATATATATATATATATAT	A	0.1	refCall	.	GT:GQ:DP:AD:VAF:C	./.:18:39:12:0.307692:DV
contig_152	365276	.	AT	A	0.2	refCall	.	GT:GQ:DP:AD:VAF:C	./.:14:41:16:0.390244:DV
contig_152	366479	.	T	C	18	PASS	.	GT:GQ:DP:AD:VAF:C:PS	1|0:18:43:22:0.512:P:359215
contig_152	366562	.	TTA	T	11	PASS	.	GT:GQ:DP:AD:VAF:C:PS	1|0:11:39:18:0.462:P:359215
contig_152	367821	.	C	CAG	1.1	refCall	.	GT:GQ:DP:AD:VAF:C	./.:6:50:7:0.14:DV
contig_152	367928	.	C	T	12.6	PASS	.	GT:GQ:DP:AD:VAF:C:PS	1|0:13:32:5:0.15625:DV:359215
contig_152	367955	.	CGA	C	41.1	PASS	.	GT:GQ:DP:AD:VAF:C:PS	1|0:41:44:11:0.25:DV:359215
contig_152	367993	.	C	T	19	PASS	.	GT:GQ:DP:AD:VAF:C:PS	1|0:19:43:19:0.442:P:359215
contig_152	368482	.	T	C	47.7	PASS	.	GT:GQ:DP:AD:VAF:C:PS	1|0:48:40:10:0.25:DV:359215
contig_152	368574	.	A	G	17	PASS	.	GT:GQ:DP:AD:VAF:C:PS	1|0:17:34:13:0.382:P:359215
contig_152	369728	.	T	C	21	PASS	.	GT:GQ:DP:AD:VAF:C:PS	0|1:21:50:26:0.52:P:359215
contig_152	370085	.	G	A	21	PASS	.	GT:GQ:DP:AD:VAF:C:PS	1|0:21:50:24:0.48:P:359215
contig_152	371838	.	A	T	20	PASS	.	GT:GQ:DP:AD:VAF:C:PS	0|1:20:68:30:0.441:P:359215
contig_152	372025	.	A	G	17	PASS	.	GT:GQ:DP:AD:VAF:C:PS	0|1:17:69:33:0.478:P:359215
contig_152	372032	.	T	G	18	PASS	.	GT:GQ:DP:AD:VAF:C:PS	0|1:18:68:32:0.471:P:359215
contig_152	374541	.	AAG	A	13	PASS	.	GT:GQ:DP:AD:VAF:C:PS	0|1:13:71:27:0.38:P:359215
contig_152	375309	.	C	T	67.5	PASS	.	GT:GQ:DP:AD:VAF:C:PS	1|0:67:70:28:0.4:DV:359215
contig_152	375509	.	C	T	36.2	PASS	.	GT:GQ:DP:AD:VAF:C:PS	1|0:36:70:22:0.314286:DV:359215
contig_152	375510	.	T	C	51.4	PASS	.	GT:GQ:DP:AD:VAF:C:PS	1|0:51:68:22:0.323529:DV:359215
contig_152	377228	.	T	C	20	PASS	.	GT:GQ:DP:AD:VAF:C:PS	1|0:20:64:29:0.453:P:359215
contig_152	378859	.	TAGC	T	15	PASS	.	GT:GQ:DP:AD:VAF:C:PS	0|1:15:58:28:0.483:P:359215
contig_152	379441	.	A	G	62.2	PASS	.	GT:GQ:DP:AD:VAF:C:PS	1|0:62:67:27:0.402985:DV:359215
contig_152	380389	.	C	T	21	PASS	.	GT:GQ:DP:AD:VAF:C:PS	1|0:21:61:29:0.475:P:359215
contig_152	380967	.	A	G	21	PASS	.	GT:GQ:DP:AD:VAF:C:PS	1|0:21:55:23:0.418:P:359215
contig_152	381957	.	A	G	20	PASS	.	GT:GQ:DP:AD:VAF:C:PS	0|1:20:70:34:0.486:P:359215
contig_152	384076	.	A	G	21	PASS	.	GT:GQ:DP:AD:VAF:C:PS	1|0:21:53:26:0.491:P:359215
contig_152	387725	.	G	A	30.5	PASS	.	GT:GQ:DP:AD:VAF:C:PS	0|1:30:51:23:0.45098:DV:359215
contig_152	387930	.	C	A	20	PASS	.	GT:GQ:DP:AD:VAF:C:PS	1|0:20:53:22:0.415:P:359215
contig_152	387987	.	G	T	18	PASS	.	GT:GQ:DP:AD:VAF:C:PS	1|0:18:53:21:0.396:P:359215
contig_152	389175	.	GA	G	14	PASS	.	GT:GQ:DP:AD:VAF:C:PS	1|0:14:54:22:0.407:P:359215
contig_152	389366	.	T	C	69.2	PASS	.	GT:GQ:DP:AD:VAF:C:PS	1|0:69:57:24:0.421053:DV:359215
contig_152	389447	.	CTT	C,CT	15	PASS	.	GT:GQ:DP:AD:VAF:C:PS	1|0:15:52:22,6:0.423,0.115:P:359215
contig_152	389518	.	G	A	20	PASS	.	GT:GQ:DP:AD:VAF:C:PS	1|0:20:54:21:0.389:P:359215
contig_152	389731	.	C	T	17	PASS	.	GT:GQ:DP:AD:VAF:C:PS	1|0:17:63:25:0.397:P:359215
contig_152	389761	.	G	A	16	PASS	.	GT:GQ:DP:AD:VAF:C:PS	1|0:16:65:28:0.431:P:359215
contig_152	389767	.	G	A	16	PASS	.	GT:GQ:DP:AD:VAF:C:PS	1|0:16:64:27:0.422:P:359215
contig_152	389797	.	CT	C	1.8	refCall	.	GT:GQ:DP:AD:VAF:C	./.:5:60:12:0.2:DV
contig_152	389926	.	G	A	20	PASS	.	GT:GQ:DP:AD:VAF:C:PS	0|1:20:66:33:0.5:P:359215
contig_152	390817	.	C	T	20	PASS	.	GT:GQ:DP:AD:VAF:C:PS	0|1:20:56:27:0.482:P:359215
contig_152	391696	.	ATGTGTGTGTG	A	15.2	PASS	.	GT:GQ:DP:AD:VAF:C:PS	0|1:15:47:11:0.234043:DV:359215
contig_152	396406	.	TA	T	0.5	refCall	.	GT:GQ:DP:AD:VAF:C	./.:10:57:7:0.122807:DV
contig_152	398153	.	CTA	C	19	PASS	.	GT:GQ:DP:AD:VAF:C:PS	0|1:19:49:26:0.531:P:359215
contig_152	398231	.	T	C	21	PASS	.	GT:GQ:DP:AD:VAF:C:PS	0|1:21:49:25:0.51:P:359215
contig_152	398572	.	A	G	20	PASS	.	GT:GQ:DP:AD:VAF:C:PS	0|1:20:48:20:0.417:P:359215
contig_152	398873	.	T	C	18	PASS	.	GT:GQ:DP:AD:VAF:C:PS	1|0:18:51:23:0.451:P:359215
contig_152	401682	.	AAATG	A	34.1	PASS	.	GT:GQ:DP:AD:VAF:C:PS	0|1:32:49:20:0.408163:DV:359215
contig_152	401685	.	T	TG	40.9	PASS	.	GT:GQ:DP:AD:VAF:C:PS	1|0:22:28:22:0.785714:DV:359215
contig_152	402033	.	T	A	18	PASS	.	GT:GQ:DP:AD:VAF:C:PS	0|1:18:44:21:0.477:P:359215
contig_152	402817	.	G	A	16	PASS	.	GT:GQ:DP:AD:VAF:C:PS	1|0:16:51:22:0.431:P:359215
contig_152	403618	.	TA	T	6.4	PASS	.	GT:GQ:DP:AD:VAF:C	1/1:4:57:6:0.105263:DV
contig_152	404292	.	GTAT	G	19	PASS	.	GT:GQ:DP:AD:VAF:C:PS	0|1:19:64:30:0.469:P:359215
contig_152	404808	.	T	C	19	PASS	.	GT:GQ:DP:AD:VAF:C:PS	0|1:19:54:24:0.444:P:359215
contig_152	405428	.	C	T	20	PASS	.	GT:GQ:DP:AD:VAF:C:PS	0|1:20:55:24:0.436:P:359215
contig_152	405485	.	C	T	19	PASS	.	GT:GQ:DP:AD:VAF:C:PS	0|1:19:56:23:0.411:P:359215
contig_152	407005	.	A	G	60.3	PASS	.	GT:GQ:DP:AD:VAF:C:PS	0|1:60:55:25:0.454545:DV:359215
contig_152	408400	.	G	A	20	PASS	.	GT:GQ:DP:AD:VAF:C:PS	0|1:20:47:18:0.383:P:359215
contig_152	408739	.	GAA	G	7	PASS	.	GT:GQ:DP:AD:VAF:C:PS	0|1:3:46:8:0.173913:DV:359215
contig_152	409182	.	GAT	G	20	PASS	.	GT:GQ:DP:AD:VAF:C:PS	0|1:20:50:22:0.44:P:359215
contig_152	409273	.	G	A	50.5	PASS	.	GT:GQ:DP:AD:VAF:C:PS	0|1:50:52:24:0.461538:DV:359215
contig_152	409277	.	T	C	71.4	PASS	.	GT:GQ:DP:AD:VAF:C:PS	1|0:69:52:28:0.538462:DV:359215
contig_152	409707	.	G	A	19	PASS	.	GT:GQ:DP:AD:VAF:C:PS	0|1:19:44:20:0.455:P:359215
contig_152	409831	.	A	G	19	PASS	.	GT:GQ:DP:AD:VAF:C:PS	0|1:19:47:21:0.447:P:359215
contig_152	410008	.	A	G	21	PASS	.	GT:GQ:DP:AD:VAF:C:PS	0|1:21:50:24:0.48:P:359215
contig_152	410266	.	A	G	21	PASS	.	GT:GQ:DP:AD:VAF:C:PS	0|1:21:49:23:0.469:P:359215
contig_152	410294	.	G	GA	17	PASS	.	GT:GQ:DP:AD:VAF:C:PS	0|1:17:50:24:0.48:P:359215
contig_152	412931	.	G	C	22	PASS	.	GT:GQ:DP:AD:VAF:C:PS	0|1:22:49:20:0.408:P:359215
contig_152	415468	.	T	A	16	PASS	.	GT:GQ:DP:AD:VAF:C:PS	0|1:16:47:19:0.404:P:359215
contig_152	415636	.	GTATATA	GTA,G	11	PASS	.	GT:GQ:DP:AD:VAF:C:PS	1|0:11:42:15,6:0.357,0.143:P:359215
contig_152	416859	.	T	C	18	PASS	.	GT:GQ:DP:AD:VAF:C:PS	0|1:18:64:26:0.406:P:359215
contig_152	418028	.	GAT	G	18	PASS	.	GT:GQ:DP:AD:VAF:C:PS	1|0:18:69:31:0.449:P:359215
contig_152	418645	.	G	A	19	PASS	.	GT:GQ:DP:AD:VAF:C:PS	1|0:19:69:30:0.435:P:359215
contig_152	419104	.	C	T	19	PASS	.	GT:GQ:DP:AD:VAF:C:PS	1|0:19:71:32:0.451:P:359215
contig_152	419258	.	GATGATA	G	12	PASS	.	GT:GQ:DP:AD:VAF:C:PS	1|0:12:67:26:0.388:P:359215
contig_152	419277	.	AGT	A	17	PASS	.	GT:GQ:DP:AD:VAF:C:PS	1|0:17:63:25:0.397:P:359215
contig_152	419305	.	AGT	A	15	PASS	.	GT:GQ:DP:AD:VAF:C:PS	0|1:15:64:29:0.453:P:359215
contig_152	419319	.	CGATGAT	C	46.8	PASS	.	GT:GQ:DP:AD:VAF:C:PS	1|0:46:69:25:0.362319:DV:359215
contig_152	419769	.	C	T	20	PASS	.	GT:GQ:DP:AD:VAF:C:PS	1|0:20:68:27:0.397:P:359215
contig_152	419803	.	T	C	18	PASS	.	GT:GQ:DP:AD:VAF:C:PS	1|0:18:67:24:0.358:P:359215
contig_152	419825	.	A	G	16	PASS	.	GT:GQ:DP:AD:VAF:C:PS	1|0:16:68:25:0.368:P:359215
contig_152	420196	.	CGATGATGATAAT	C	0.1	refCall	.	GT:GQ:DP:AD:VAF:C	./.:15:68:20:0.294118:DV
contig_152	420659	.	AGT	A	14	PASS	.	GT:GQ:DP:AD:VAF:C:PS	1|0:14:65:20:0.308:P:359215
contig_152	420676	.	TGATGATGAGTAAAATAAAAATC	T	30.6	PASS	.	GT:GQ:DP:AD:VAF:C:PS	1|0:30:71:16:0.225352:DV:359215
contig_152	420992	.	G	A	19	PASS	.	GT:GQ:DP:AD:VAF:C:PS	1|0:19:69:29:0.42:P:359215
contig_152	421158	.	AG	A	0.1	refCall	.	GT:GQ:DP:AD:VAF:C	./.:19:57:20:0.350877:DV
contig_152	421159	.	G	GT	16.2	PASS	.	GT:GQ:DP:AD:VAF:C:PS	1|0:9:42:23:0.547619:DV:359215
contig_152	421182	.	A	AT	23.2	PASS	.	GT:GQ:DP:AD:VAF:C:PS	1|0:23:71:23:0.323944:DV:359215
contig_152	421184	.	T	A	17.9	PASS	.	GT:GQ:DP:AD:VAF:C:PS	1|0:18:70:23:0.328571:DV:359215
contig_152	421807	.	C	T	29.3	PASS	.	GT:GQ:DP:AD:VAF:C:PS	1|0:29:58:23:0.396552:DV:359215
contig_152	422475	.	TTATATTTATTTTTACAACGTTTTTAAAAATAAATTCAACTTAATGAAAATATATA	T	10.1	PASS	.	GT:GQ:DP:AD:VAF:C:PS	1|0:10:62:12:0.193548:DV:359215
contig_152	424029	.	T	C	17	PASS	.	GT:GQ:DP:AD:VAF:C:PS	1|0:17:54:22:0.407:P:359215
contig_152	424871	.	C	T	16	PASS	.	GT:GQ:DP:AD:VAF:C:PS	1|0:16:61:18:0.295082:DV:359215
contig_152	425224	.	C	T	21.7	PASS	.	GT:GQ:DP:AD:VAF:C:PS	1|0:22:57:19:0.333333:DV:359215
contig_152	425345	.	C	T	22.4	PASS	.	GT:GQ:DP:AD:VAF:C:PS	1|0:22:58:20:0.344828:DV:359215
contig_152	426527	.	G	T	21	PASS	.	GT:GQ:DP:AD:VAF:C:PS	1|0:21:63:26:0.413:P:359215
contig_152	427158	.	A	G	19	PASS	.	GT:GQ:DP:AD:VAF:C:PS	1|0:19:61:28:0.459:P:359215
contig_152	429503	.	G	A	22	PASS	.	GT:GQ:DP:AD:VAF:C:PS	0|1:22:63:29:0.46:P:359215
contig_152	430735	.	A	G	20	PASS	.	GT:GQ:DP:AD:VAF:C:PS	0|1:20:59:25:0.424:P:359215
contig_152	431944	.	GTT	G	16.3	PASS	.	GT:GQ:DP:AD:VAF:C:PS	1|0:16:43:22:0.511628:DV:359215
contig_152	431951	.	T	A	18.7	PASS	.	GT:GQ:DP:AD:VAF:C:PS	1|0:19:42:20:0.47619:DV:359215
contig_152	431998	.	T	A	18	PASS	.	GT:GQ:DP:AD:VAF:C:PS	1|0:18:44:21:0.477:P:359215
contig_152	432181	.	GAA	G	16.3	PASS	.	GT:GQ:DP:AD:VAF:C:PS	1|0:5:42:23:0.547619:DV:359215
contig_152	432185	.	A	T	9.4	PASS	.	GT:GQ:DP:AD:VAF:C	0/1:9:44:16:0.363636:DV
contig_152	432198	.	A	AT	9.4	PASS	.	GT:GQ:DP:AD:VAF:C:PS	0|1:9:45:15:0.333333:DV:359215
contig_152	432309	.	G	A	20	PASS	.	GT:GQ:DP:AD:VAF:C:PS	1|0:20:46:25:0.543:P:359215
contig_152	434874	.	C	T	17	PASS	.	GT:GQ:DP:AD:VAF:C:PS	0|1:17:61:20:0.328:P:359215
contig_152	435002	.	C	T	19	PASS	.	GT:GQ:DP:AD:VAF:C:PS	0|1:19:54:21:0.389:P:359215
contig_152	435672	.	GTA	G	12	PASS	.	GT:GQ:DP:AD:VAF:C:PS	0|1:12:61:25:0.41:P:359215
contig_152	436726	.	A	G	22	PASS	.	GT:GQ:DP:AD:VAF:C:PS	0|1:22:69:32:0.464:P:359215
contig_152	436747	.	C	T	21	PASS	.	GT:GQ:DP:AD:VAF:C:PS	0|1:21:70:30:0.429:P:359215
contig_152	436986	.	G	T	18	PASS	.	GT:GQ:DP:AD:VAF:C:PS	1|0:18:59:28:0.475:P:359215
contig_152	437432	.	CGCGCAGTGCTT	C	11	PASS	.	GT:GQ:DP:AD:VAF:C:PS	1|0:11:61:21:0.344:P:359215
contig_152	437700	.	T	C	63.2	PASS	.	GT:GQ:DP:AD:VAF:C:PS	0|1:63:64:29:0.453125:DV:359215
contig_152	439317	.	ATAAACAAATATTTTTT	A	59.5	PASS	.	GT:GQ:DP:AD:VAF:C:PS	1|0:41:61:30:0.491803:DV:359215
contig_152	439370	.	C	A	19	PASS	.	GT:GQ:DP:AD:VAF:C:PS	0|1:19:58:22:0.379:P:359215
contig_152	439409	.	G	GAA	13	PASS	.	GT:GQ:DP:AD:VAF:C:PS	0|1:13:61:15:0.246:P:359215
contig_152	439470	.	TTAAAAAA	T	3.8	PASS	.	GT:GQ:DP:AD:VAF:C:PS	0|1:4:57:23:0.403509:DV:359215
contig_152	439478	.	ATC	A	1.6	refCall	.	GT:GQ:DP:AD:VAF:C	./.:5:59:22:0.372881:DV
contig_152	439551	.	AT	A	11	PASS	.	GT:GQ:DP:AD:VAF:C:PS	1|0:11:60:28:0.467:P:359215
contig_152	439623	.	G	A	22	PASS	.	GT:GQ:DP:AD:VAF:C:PS	0|1:22:59:26:0.441:P:359215
contig_152	439940	.	G	A	17	PASS	.	GT:GQ:DP:AD:VAF:C:PS	0|1:17:54:21:0.389:P:359215
contig_152	440051	.	AAT	A	15	PASS	.	GT:GQ:DP:AD:VAF:C:PS	0|1:15:60:26:0.433:P:359215
contig_152	440987	.	T	C	17	PASS	.	GT:GQ:DP:AD:VAF:C:PS	1|0:17:59:26:0.441:P:359215
contig_152	443419	.	G	A	18	PASS	.	GT:GQ:DP:AD:VAF:C:PS	0|1:18:55:25:0.455:P:359215
contig_152	447128	.	C	T	19	PASS	.	GT:GQ:DP:AD:VAF:C:PS	0|1:19:59:22:0.373:P:359215
contig_152	448378	.	C	T	20	PASS	.	GT:GQ:DP:AD:VAF:C:PS	0|1:20:51:21:0.412:P:359215
contig_152	448674	.	C	T	37.1	PASS	.	GT:GQ:DP:AD:VAF:C:PS	0|1:37:53:20:0.377358:DV:359215
contig_152	448681	.	C	G	38.4	PASS	.	GT:GQ:DP:AD:VAF:C:PS	0|1:38:52:17:0.326923:DV:359215
contig_152	448743	.	G	A	24.1	PASS	.	GT:GQ:DP:AD:VAF:C:PS	0|1:24:49:18:0.367347:DV:359215
contig_152	448752	.	A	G	17	PASS	.	GT:GQ:DP:AD:VAF:C:PS	0|1:17:50:20:0.4:P:359215
contig_152	448787	.	C	T	28.2	PASS	.	GT:GQ:DP:AD:VAF:C:PS	0|1:28:51:20:0.392157:DV:359215
contig_152	448791	.	A	G	16	PASS	.	GT:GQ:DP:AD:VAF:C:PS	0|1:16:49:18:0.367:P:359215
contig_152	448842	.	C	T	18	PASS	.	GT:GQ:DP:AD:VAF:C:PS	0|1:18:50:21:0.42:P:359215
contig_152	448916	.	C	T	17	PASS	.	GT:GQ:DP:AD:VAF:C:PS	0|1:17:49:17:0.347:P:359215
contig_152	449262	.	A	G	20	PASS	.	GT:GQ:DP:AD:VAF:C:PS	1|0:20:57:30:0.526:P:359215
contig_152	449334	.	G	A	23	PASS	.	GT:GQ:DP:AD:VAF:C:PS	0|1:23:56:25:0.446:P:359215
contig_152	450664	.	A	G	18	PASS	.	GT:GQ:DP:AD:VAF:C:PS	0|1:18:63:27:0.429:P:359215
contig_152	450790	.	A	G	19	PASS	.	GT:GQ:DP:AD:VAF:C:PS	0|1:19:62:24:0.387:P:359215
contig_152	450896	.	T	C	20	PASS	.	GT:GQ:DP:AD:VAF:C:PS	0|1:20:60:25:0.417:P:359215
contig_152	451270	.	A	G	21	PASS	.	GT:GQ:DP:AD:VAF:C:PS	0|1:21:67:30:0.448:P:359215
contig_152	451954	.	A	G	21	PASS	.	GT:GQ:DP:AD:VAF:C:PS	1|0:21:70:32:0.457:P:359215
contig_152	452232	.	T	C	20	PASS	.	GT:GQ:DP:AD:VAF:C:PS	1|0:20:67:33:0.493:P:359215
contig_152	452520	.	T	C	21	PASS	.	GT:GQ:DP:AD:VAF:C:PS	1|0:21:61:26:0.426:P:359215
contig_152	452775	.	A	G	20	PASS	.	GT:GQ:DP:AD:VAF:C:PS	1|0:20:61:24:0.393:P:359215
contig_152	453445	.	A	G	18	PASS	.	GT:GQ:DP:AD:VAF:C:PS	1|0:18:54:21:0.389:P:359215
contig_152	453785	.	G	GA	20	PASS	.	GT:GQ:DP:AD:VAF:C:PS	1|0:20:47:8:0.170213:DV:359215
contig_152	454041	.	G	A	17	PASS	.	GT:GQ:DP:AD:VAF:C:PS	1|0:17:51:19:0.373:P:359215
contig_152	454380	.	A	G	16	PASS	.	GT:GQ:DP:AD:VAF:C:PS	1|0:16:48:20:0.417:P:359215
contig_152	454392	.	G	A	17	PASS	.	GT:GQ:DP:AD:VAF:C:PS	1|0:17:49:20:0.408:P:359215
contig_152	454532	.	G	GAACTAGTTAAACATATCATCATCCA	9.6	PASS	.	GT:GQ:DP:AD:VAF:C:PS	1|0:10:50:9:0.18:DV:359215
contig_152	454582	.	C	T	4.5	PASS	.	GT:GQ:DP:AD:VAF:C:PS	1|0:4:49:18:0.367347:DV:359215
contig_152	454599	.	T	C	14.2	PASS	.	GT:GQ:DP:AD:VAF:C:PS	1|0:14:48:17:0.354167:DV:359215
contig_152	454680	.	T	C	10.6	PASS	.	GT:GQ:DP:AD:VAF:C:PS	1|0:11:47:13:0.276596:DV:359215
contig_152	454927	.	CT	C	7.4	PASS	.	GT:GQ:DP:AD:VAF:C:PS	1|0:7:47:17:0.361702:DV:359215
contig_152	454930	.	A	C	12.8	PASS	.	GT:GQ:DP:AD:VAF:C:PS	1|0:13:46:16:0.347826:DV:359215
contig_152	454935	.	TA	T	8.2	PASS	.	GT:GQ:DP:AD:VAF:C:PS	1|0:8:46:16:0.347826:DV:359215
contig_152	454955	.	ATAT	A	0.1	refCall	.	GT:GQ:DP:AD:VAF:C	./.:15:44:8:0.181818:DV
contig_152	454959	.	AT	A	0.2	refCall	.	GT:GQ:DP:AD:VAF:C	./.:14:41:9:0.219512:DV
contig_152	454996	.	T	C	20.9	PASS	.	GT:GQ:DP:AD:VAF:C:PS	0|1:21:41:19:0.463415:DV:359215
contig_152	455162	.	TTTATTATATATATATATA	T	22.5	PASS	.	GT:GQ:DP:AD:VAF:C:PS	0|1:22:21:10:0.47619:DV:359215
contig_152	455183	.	TA	T	0.1	refCall	.	GT:GQ:DP:AD:VAF:C	./.:17:28:10:0.357143:DV
contig_152	455207	.	C	T	18	PASS	.	GT:GQ:DP:AD:VAF:C:PS	1|0:18:38:18:0.474:P:359215
contig_152	455528	.	T	C	52.5	PASS	.	GT:GQ:DP:AD:VAF:C:PS	1|0:52:50:18:0.36:DV:359215
contig_152	455533	.	T	C	48.7	PASS	.	GT:GQ:DP:AD:VAF:C:PS	1|0:49:48:17:0.354167:DV:359215
contig_152	455789	.	G	T	18	PASS	.	GT:GQ:DP:AD:VAF:C:PS	1|0:18:48:20:0.417:P:359215
contig_152	455949	.	G	A	66.4	PASS	.	GT:GQ:DP:AD:VAF:C:PS	1|0:63:54:26:0.481481:DV:359215
contig_152	456069	.	T	C	16	PASS	.	GT:GQ:DP:AD:VAF:C:PS	1|0:16:55:25:0.455:P:359215
contig_152	456101	.	A	T	16	PASS	.	GT:GQ:DP:AD:VAF:C:PS	1|0:16:55:25:0.455:P:359215
contig_152	456792	.	AC	A	0	refCall	.	GT:GQ:DP:AD:VAF:C	0/0:36:47:10:0.212766:DV
contig_152	456793	.	C	T	16	PASS	.	GT:GQ:DP:AD:VAF:C:PS	1|0:16:33:11:0.333:P:359215
contig_152	456907	.	T	C	19	PASS	.	GT:GQ:DP:AD:VAF:C:PS	0|1:19:48:21:0.438:P:359215
contig_152	456948	.	A	G	16	PASS	.	GT:GQ:DP:AD:VAF:C:PS	0|1:16:48:21:0.438:P:359215
contig_152	456962	.	TA	T	13	PASS	.	GT:GQ:DP:AD:VAF:C:PS	1|0:13:48:27:0.562:P:359215
contig_152	457557	.	T	C	20	PASS	.	GT:GQ:DP:AD:VAF:C:PS	0|1:20:45:19:0.422:P:359215
contig_152	458464	.	C	T	19	PASS	.	GT:GQ:DP:AD:VAF:C:PS	0|1:19:38:18:0.474:P:359215
contig_152	458540	.	A	G	20	PASS	.	GT:GQ:DP:AD:VAF:C:PS	0|1:20:36:18:0.5:P:359215
contig_152	458570	.	C	T	17	PASS	.	GT:GQ:DP:AD:VAF:C:PS	0|1:17:35:19:0.543:P:359215
contig_152	458657	.	G	C	22	PASS	.	GT:GQ:DP:AD:VAF:C:PS	0|1:22:34:19:0.559:P:359215
contig_152	458699	.	A	AAT	13.8	PASS	.	GT:GQ:DP:AD:VAF:C:PS	0|1:8:35:11:0.314286:DV:359215
contig_152	458708	.	TA	T	0.2	refCall	.	GT:GQ:DP:AD:VAF:C	./.:13:33:10:0.30303:DV
contig_152	458769	.	A	G	17	PASS	.	GT:GQ:DP:AD:VAF:C:PS	1|0:17:35:16:0.457:P:359215
contig_152	458854	.	C	T	16	PASS	.	GT:GQ:DP:AD:VAF:C:PS	0|1:16:28:11:0.393:P:359215
contig_152	458963	.	C	T	42.7	PASS	.	GT:GQ:DP:AD:VAF:C:PS	1|0:43:35:13:0.371429:DV:359215
contig_152	458965	.	A	T	42	PASS	.	GT:GQ:DP:AD:VAF:C:PS	1|0:42:34:13:0.382353:DV:359215
contig_152	459041	.	T	C	16	PASS	.	GT:GQ:DP:AD:VAF:C:PS	1|0:16:34:13:0.382:P:359215
contig_152	459368	.	A	G	23.3	PASS	.	GT:GQ:DP:AD:VAF:C:PS	1|0:18:29:12:0.413793:DV:359215
contig_152	459378	.	A	C	18	PASS	.	GT:GQ:DP:AD:VAF:C:PS	1|0:4:25:11:0.44:DV:359215
contig_152	459380	.	TTTTG	T	1	refCall	.	GT:GQ:DP:AD:VAF:C	./.:7:25:10:0.4:DV
contig_152	459391	.	T	A,C	4.8	refCall	.	GT:GQ:DP:AD:VAF:C	./.:2:20:9,6:0.45,0.3:DV
contig_152	459393	.	T	C	4.9	PASS	.	GT:GQ:DP:AD:VAF:C	1/1:4:18:10:0.555556:DV
contig_152	459395	.	T	A	3.3	refCall	.	GT:GQ:DP:AD:VAF:C	./.:3:19:9:0.473684:DV
contig_152	459397	.	A	T	0.2	refCall	.	GT:GQ:DP:AD:VAF:C	./.:14:20:4:0.2:DV
contig_152	459399	.	A	T	0.3	refCall	.	GT:GQ:DP:AD:VAF:C	./.:13:20:4:0.2:DV
contig_152	459464	.	G	A	0.3	refCall	.	GT:GQ:DP:AD:VAF:C	./.:12:17:3:0.176471:DV
contig_152	459466	.	G	A	0.6	refCall	.	GT:GQ:DP:AD:VAF:C	./.:9:18:3:0.166667:DV
contig_152	459468	.	G	T	0.6	refCall	.	GT:GQ:DP:AD:VAF:C	./.:9:19:0:0:DV
contig_152	459472	.	G	A	1	refCall	.	GT:GQ:DP:AD:VAF:C	./.:7:19:0:0:DV
contig_152	459474	.	G	A	1.3	refCall	.	GT:GQ:DP:AD:VAF:C	./.:6:19:3:0.157895:DV
contig_152	459476	.	G	A	0.8	refCall	.	GT:GQ:DP:AD:VAF:C	./.:8:19:3:0.157895:DV
contig_152	459478	.	G	A	1.7	refCall	.	GT:GQ:DP:AD:VAF:C	./.:5:19:3:0.157895:DV
contig_152	459480	.	G	A	0.7	refCall	.	GT:GQ:DP:AD:VAF:C	./.:8:19:3:0.157895:DV
contig_152	459482	.	G	A	1.5	refCall	.	GT:GQ:DP:AD:VAF:C	./.:5:19:3:0.157895:DV
contig_152	459490	.	TTTTTAAA	T	7.5	PASS	.	GT:GQ:DP:AD:VAF:C	1/1:3:19:12:0.631579:DV
contig_152	459564	.	TTATA	T	12	PASS	.	GT:GQ:DP:AD:VAF:C:PS	0|1:12:22:15:0.682:P:359215
contig_152	459627	.	T	TCA	20.4	PASS	.	GT:GQ:DP:AD:VAF:C:PS	1|0:20:23:5:0.217391:DV:359215
contig_152	460193	.	C	A	0.7	refCall	.	GT:GQ:DP:AD:VAF:C	./.:8:27:7:0.259259:DV
contig_152	460239	.	A	G	0.4	refCall	.	GT:GQ:DP:AD:VAF:C	./.:10:27:7:0.259259:DV
contig_152	460339	.	G	A	0.4	refCall	.	GT:GQ:DP:AD:VAF:C	./.:10:23:7:0.304348:DV
contig_152	460371	.	T	G	4.6	PASS	.	GT:GQ:DP:AD:VAF:C:PS	1|0:5:29:10:0.344828:DV:359215
contig_152	460485	.	C	A	16	PASS	.	GT:GQ:DP:AD:VAF:C:PS	0|1:16:30:15:0.5:P:359215
contig_152	460667	.	A	G	17	PASS	.	GT:GQ:DP:AD:VAF:C:PS	0|1:17:35:18:0.514:P:359215
contig_152	460851	.	T	C	58.3	PASS	.	GT:GQ:DP:AD:VAF:C:PS	0|1:58:31:16:0.516129:DV:359215
contig_152	460859	.	G	C	53.5	PASS	.	GT:GQ:DP:AD:VAF:C:PS	1|0:53:34:14:0.411765:DV:359215
contig_152	461036	.	T	C	43.7	PASS	.	GT:GQ:DP:AD:VAF:C:PS	1|0:44:33:13:0.393939:DV:359215
contig_152	461037	.	A	G	52.4	PASS	.	GT:GQ:DP:AD:VAF:C:PS	1|0:52:34:14:0.411765:DV:359215
contig_152	461226	.	C	T	19	PASS	.	GT:GQ:DP:AD:VAF:C:PS	0|1:19:35:20:0.571:P:359215
contig_152	461567	.	T	C	18	PASS	.	GT:GQ:DP:AD:VAF:C:PS	1|0:18:40:17:0.425:P:359215
contig_152	461886	.	C	T	19	PASS	.	GT:GQ:DP:AD:VAF:C:PS	1|0:19:37:16:0.432:P:359215
contig_152	462271	.	A	G	16	PASS	.	GT:GQ:DP:AD:VAF:C:PS	1|0:16:38:15:0.395:P:359215
contig_152	462326	.	AAT	A	0	refCall	.	GT:GQ:DP:AD:VAF:C	0/0:27:36:13:0.361111:DV
contig_152	462804	.	A	C	16	PASS	.	GT:GQ:DP:AD:VAF:C:PS	1|0:16:37:14:0.378:P:359215
contig_152	463047	.	T	C	48.5	PASS	.	GT:GQ:DP:AD:VAF:C:PS	1|0:48:38:14:0.368421:DV:359215
contig_152	463096	.	A	G	16	PASS	.	GT:GQ:DP:AD:VAF:C:PS	1|0:16:40:16:0.4:P:359215
contig_152	463192	.	ATAATATATATATATATATATATATATATATAT	A	39.5	PASS	.	GT:GQ:DP:AD:VAF:C:PS	1|0:39:33:11:0.333333:DV:359215
contig_152	463473	.	CTTG	C	17	PASS	.	GT:GQ:DP:AD:VAF:C:PS	1|0:17:40:15:0.375:P:359215
contig_152	463544	.	T	C	37.8	PASS	.	GT:GQ:DP:AD:VAF:C:PS	1|0:38:36:13:0.361111:DV:359215
contig_152	463734	.	T	C	17	PASS	.	GT:GQ:DP:AD:VAF:C:PS	1|0:17:42:19:0.452:P:359215
contig_152	463775	.	A	G	13.1	PASS	.	GT:GQ:DP:AD:VAF:C:PS	1|0:13:45:18:0.4:DV:359215
contig_152	463782	.	C	A	18.6	PASS	.	GT:GQ:DP:AD:VAF:C:PS	1|0:19:46:22:0.478261:DV:359215
contig_152	463930	.	C	T	19	PASS	.	GT:GQ:DP:AD:VAF:C:PS	1|0:19:50:19:0.38:P:359215
contig_152	464086	.	C	G	21	PASS	.	GT:GQ:DP:AD:VAF:C:PS	0|1:21:49:25:0.51:P:359215
contig_152	464104	.	TTATATATATATATA	T	0.6	refCall	.	GT:GQ:DP:AD:VAF:C	./.:9:44:11:0.25:DV
contig_152	464252	.	CTTCATAT	C	26.4	PASS	.	GT:GQ:DP:AD:VAF:C:PS	1|0:26:47:19:0.404255:DV:359215
contig_152	464317	.	T	A	16	PASS	.	GT:GQ:DP:AD:VAF:C:PS	1|0:16:36:17:0.472:P:359215
contig_152	464331	.	T	C	17	PASS	.	GT:GQ:DP:AD:VAF:C:PS	1|0:17:39:16:0.41:P:359215
contig_152	464388	.	GTT	G	16	PASS	.	GT:GQ:DP:AD:VAF:C:PS	0|1:16:52:21:0.404:P:359215
contig_152	464407	.	T	G	21	PASS	.	GT:GQ:DP:AD:VAF:C:PS	0|1:21:50:19:0.38:P:359215
contig_152	464439	.	T	C	29.2	PASS	.	GT:GQ:DP:AD:VAF:C:PS	0|1:29:50:22:0.44:DV:359215
contig_152	464442	.	T	C	23.9	PASS	.	GT:GQ:DP:AD:VAF:C:PS	0|1:24:51:23:0.45098:DV:359215
contig_152	464478	.	T	C	25.9	PASS	.	GT:GQ:DP:AD:VAF:C:PS	0|1:26:52:23:0.442308:DV:359215
contig_152	464483	.	A	G	19.9	PASS	.	GT:GQ:DP:AD:VAF:C:PS	0|1:20:50:22:0.44:DV:359215
contig_152	464862	.	T	G	16	PASS	.	GT:GQ:DP:AD:VAF:C:PS	1|0:16:57:31:0.544:P:359215
contig_152	464909	.	G	C	16	PASS	.	GT:GQ:DP:AD:VAF:C:PS	1|0:16:55:33:0.6:P:359215
contig_152	464936	.	T	G	19	PASS	.	GT:GQ:DP:AD:VAF:C:PS	1|0:19:55:29:0.527:P:359215
contig_152	465117	.	ATG	A	14	PASS	.	GT:GQ:DP:AD:VAF:C:PS	1|0:14:50:25:0.5:P:359215
contig_152	465163	.	A	G	21	PASS	.	GT:GQ:DP:AD:VAF:C:PS	0|1:21:52:26:0.5:P:359215
contig_152	465227	.	ATAT	A	12	PASS	.	GT:GQ:DP:AD:VAF:C:PS	1|0:12:50:22:0.44:P:359215
contig_152	465320	.	T	G	17	PASS	.	GT:GQ:DP:AD:VAF:C:PS	0|1:17:50:21:0.42:P:359215
contig_152	465356	.	C	T	18	PASS	.	GT:GQ:DP:AD:VAF:C:PS	0|1:18:51:21:0.412:P:359215
contig_152	465379	.	AT	A	3.5	PASS	.	GT:GQ:DP:AD:VAF:C:PS	0|1:4:42:11:0.261905:DV:359215
contig_152	465382	.	T	C	25	PASS	.	GT:GQ:DP:AD:VAF:C	1/1:7:51:24:0.470588:DV
contig_152	465394	.	T	C	5.5	PASS	.	GT:GQ:DP:AD:VAF:C:PS	0|1:5:51:22:0.431373:DV:359215
contig_152	465397	.	T	C	3.2	PASS	.	GT:GQ:DP:AD:VAF:C:PS	0|1:3:49:23:0.469388:DV:359215
contig_152	465415	.	CG	C,CTG	12	PASS	.	GT:GQ:DP:AD:VAF:C:PS	2|1:12:51:27,24:0.529,0.471:P:359215
contig_152	465569	.	TATACAATGTATTATA	T	8.2	PASS	.	GT:GQ:DP:AD:VAF:C:PS	0|1:8:48:18:0.375:DV:359215
contig_152	465594	.	AT	A	3.2	PASS	.	GT:GQ:DP:AD:VAF:C:PS	0|1:3:54:17:0.314815:DV:359215
contig_152	465613	.	G	A	0.5	refCall	.	GT:GQ:DP:AD:VAF:C	./.:10:55:17:0.309091:DV
contig_152	465617	.	T	A	15.6	PASS	.	GT:GQ:DP:AD:VAF:C:PS	0|1:15:54:21:0.388889:DV:359215
contig_152	465639	.	C	T	0.8	refCall	.	GT:GQ:DP:AD:VAF:C	./.:8:56:19:0.339286:DV
contig_152	465643	.	G	A	16	PASS	.	GT:GQ:DP:AD:VAF:C:PS	0|1:16:56:19:0.339:P:359215
contig_152	465747	.	C	A	0.1	refCall	.	GT:GQ:DP:AD:VAF:C	./.:17:44:12:0.272727:DV
contig_152	465750	.	A	G	0.4	refCall	.	GT:GQ:DP:AD:VAF:C	./.:11:54:13:0.240741:DV
contig_152	465811	.	T	TGAAAG,G	12	PASS	.	GT:GQ:DP:AD:VAF:C:PS	0|1:12:53:12,7:0.226,0.132:P:359215
contig_152	465848	.	G	A	0.4	refCall	.	GT:GQ:DP:AD:VAF:C	./.:10:55:18:0.327273:DV
contig_152	465853	.	A	T	0.2	refCall	.	GT:GQ:DP:AD:VAF:C	./.:14:51:15:0.294118:DV
contig_152	465854	.	T	C	0.1	refCall	.	GT:GQ:DP:AD:VAF:C	./.:16:51:15:0.294118:DV
contig_152	465866	.	A	G	1.3	refCall	.	GT:GQ:DP:AD:VAF:C	./.:6:56:26:0.464286:DV
contig_152	465922	.	TA	T	0	refCall	.	GT:GQ:DP:AD:VAF:C	0/0:23:54:15:0.277778:DV
contig_152	465927	.	A	AG	0	refCall	.	GT:GQ:DP:AD:VAF:C	0/0:24:55:10:0.181818:DV
contig_152	465959	.	T	C	0.1	refCall	.	GT:GQ:DP:AD:VAF:C	./.:16:43:10:0.232558:DV
contig_152	465964	.	C	CCT	2.6	refCall	.	GT:GQ:DP:AD:VAF:C	./.:3:45:12:0.266667:DV
contig_152	465970	.	C	T	0.1	refCall	.	GT:GQ:DP:AD:VAF:C	./.:18:45:14:0.311111:DV
contig_152	465978	.	C	CTGCCTTTCTGTT	0.3	refCall	.	GT:GQ:DP:AD:VAF:C	./.:11:49:9:0.183673:DV
contig_152	465993	.	G	C	3.5	refCall	.	GT:GQ:DP:AD:VAF:C	./.:3:48:14:0.291667:DV
contig_152	466004	.	C	T	11.2	PASS	.	GT:GQ:DP:AD:VAF:C:PS	1|0:11:52:26:0.5:DV:359215
contig_152	466008	.	C	G	5.1	PASS	.	GT:GQ:DP:AD:VAF:C:PS	1|0:5:53:25:0.471698:DV:359215
contig_152	466010	.	T	C	15	PASS	.	GT:GQ:DP:AD:VAF:C:PS	0|1:13:51:17:0.333333:DV:359215
contig_152	466014	.	C	T	5.9	PASS	.	GT:GQ:DP:AD:VAF:C:PS	1|0:6:50:23:0.46:DV:359215
contig_152	466018	.	CT	C	4.4	PASS	.	GT:GQ:DP:AD:VAF:C:PS	1|0:4:51:21:0.411765:DV:359215
contig_152	466021	.	TC	T	0.9	refCall	.	GT:GQ:DP:AD:VAF:C	./.:7:53:22:0.415094:DV
contig_152	466072	.	TATA	T	0	refCall	.	GT:GQ:DP:AD:VAF:C	0/0:21:54:15:0.277778:DV
contig_152	466075	.	A	G	0.1	refCall	.	GT:GQ:DP:AD:VAF:C	./.:19:31:7:0.225806:DV
contig_152	466077	.	A	G	0.2	refCall	.	GT:GQ:DP:AD:VAF:C	./.:14:46:16:0.347826:DV
contig_152	466084	.	T	C	1.5	refCall	.	GT:GQ:DP:AD:VAF:C	./.:5:52:15:0.288462:DV
contig_152	466101	.	T	A	0.3	refCall	.	GT:GQ:DP:AD:VAF:C	./.:11:41:14:0.341463:DV
contig_152	466103	.	T	A	0.2	refCall	.	GT:GQ:DP:AD:VAF:C	./.:14:46:10:0.217391:DV
contig_152	466105	.	T	G	2.8	refCall	.	GT:GQ:DP:AD:VAF:C	./.:3:46:12:0.26087:DV
contig_152	466116	.	A	T	11.2	PASS	.	GT:GQ:DP:AD:VAF:C:PS	0|1:9:45:17:0.377778:DV:359215
contig_152	466182	.	CATA	C	13	PASS	.	GT:GQ:DP:AD:VAF:C:PS	0|1:13:45:17:0.378:P:359215
contig_152	466406	.	C	T	15.1	PASS	.	GT:GQ:DP:AD:VAF:C:PS	1|0:12:47:28:0.595745:DV:359215
contig_152	466409	.	C	G	14.7	PASS	.	GT:GQ:DP:AD:VAF:C:PS	1|0:8:46:27:0.586957:DV:359215
contig_152	466411	.	T	A	12	PASS	.	GT:GQ:DP:AD:VAF:C:PS	1|0:9:46:26:0.565217:DV:359215
contig_152	466452	.	A	AG	33.3	PASS	.	GT:GQ:DP:AD:VAF:C	1/1:31:50:43:0.86:DV
contig_152	466459	.	C	CT	11	PASS	.	GT:GQ:DP:AD:VAF:C	1/1:11:50:43:0.86:P
contig_152	466506	.	A	G	16	PASS	.	GT:GQ:DP:AD:VAF:C:PS	0|1:16:49:21:0.429:P:359215
contig_152	466556	.	A	AT	3.5	PASS	.	GT:GQ:DP:AD:VAF:C:PS	0|1:4:51:18:0.352941:DV:359215
contig_152	466558	.	C	A	4	PASS	.	GT:GQ:DP:AD:VAF:C:PS	0|1:4:51:18:0.352941:DV:359215
contig_152	466568	.	A	G	7.7	PASS	.	GT:GQ:DP:AD:VAF:C:PS	0|1:8:50:17:0.34:DV:359215
contig_152	466664	.	T	C	19	PASS	.	GT:GQ:DP:AD:VAF:C:PS	0|1:19:52:21:0.404:P:359215
contig_152	466904	.	A	G	18	PASS	.	GT:GQ:DP:AD:VAF:C:PS	0|1:18:53:21:0.396:P:359215
contig_152	466964	.	G	A	16	PASS	.	GT:GQ:DP:AD:VAF:C:PS	0|1:16:55:18:0.327:P:359215
contig_152	467070	.	C	T	17	PASS	.	GT:GQ:DP:AD:VAF:C:PS	0|1:17:54:22:0.407:P:359215
contig_152	467112	.	C	G	20	PASS	.	GT:GQ:DP:AD:VAF:C:PS	0|1:20:51:22:0.431:P:359215
contig_152	467138	.	TC	T	0.4	refCall	.	GT:GQ:DP:AD:VAF:C	./.:10:55:17:0.309091:DV
contig_152	467139	.	C	T	0.2	refCall	.	GT:GQ:DP:AD:VAF:C	./.:13:38:0:0:DV
contig_152	467140	.	TA	T	0.6	refCall	.	GT:GQ:DP:AD:VAF:C	./.:9:53:16:0.301887:DV
contig_152	467148	.	A	T	0	refCall	.	GT:GQ:DP:AD:VAF:C	0/0:20:48:16:0.333333:DV
contig_152	467154	.	T	C	11.9	PASS	.	GT:GQ:DP:AD:VAF:C	0/1:12:45:17:0.377778:DV
contig_152	467155	.	C	A	26.5	PASS	.	GT:GQ:DP:AD:VAF:C:PS	0|1:26:49:19:0.387755:DV:359215
contig_152	467174	.	TTA	T	10.9	PASS	.	GT:GQ:DP:AD:VAF:C:PS	0|1:11:49:20:0.408163:DV:359215
contig_152	467180	.	T	A	31.8	PASS	.	GT:GQ:DP:AD:VAF:C	1/1:10:40:19:0.475:DV
contig_152	467186	.	T	G	23.9	PASS	.	GT:GQ:DP:AD:VAF:C:PS	0|1:24:49:19:0.387755:DV:359215
contig_152	467194	.	AG	A	15	PASS	.	GT:GQ:DP:AD:VAF:C:PS	1|0:15:48:25:0.521:P:359215
contig_152	467246	.	T	C	4.7	PASS	.	GT:GQ:DP:AD:VAF:C:PS	0|1:5:54:22:0.407407:DV:359215
contig_152	467247	.	A	AT	1.9	refCall	.	GT:GQ:DP:AD:VAF:C	./.:5:54:20:0.37037:DV
contig_152	467252	.	TA	T	0.5	refCall	.	GT:GQ:DP:AD:VAF:C	./.:9:45:13:0.288889:DV
contig_152	467257	.	TA	T	0.8	refCall	.	GT:GQ:DP:AD:VAF:C	./.:8:51:14:0.27451:DV
contig_152	467270	.	A	G	25.7	PASS	.	GT:GQ:DP:AD:VAF:C:PS	1|0:20:48:16:0.333333:DV:359215
contig_152	467297	.	A	T	10	PASS	.	GT:GQ:DP:AD:VAF:C:PS	0|1:10:49:13:0.265306:DV:359215
contig_152	467304	.	G	A	19.7	PASS	.	GT:GQ:DP:AD:VAF:C:PS	0|1:20:55:24:0.436364:DV:359215
contig_152	467311	.	G	GT	6.3	PASS	.	GT:GQ:DP:AD:VAF:C:PS	0|1:6:56:22:0.392857:DV:359215
contig_152	467312	.	AG	A,AGG	25.9	PASS	.	GT:GQ:DP:AD:VAF:C:PS	1|2:8:56:26,19:0.464286,0.339286:DV:359215
contig_152	467361	.	G	A	16	PASS	.	GT:GQ:DP:AD:VAF:C:PS	0|1:16:56:26:0.464:P:359215
contig_152	467374	.	ATAG	A	19	PASS	.	GT:GQ:DP:AD:VAF:C:PS	0|1:19:56:25:0.446:P:359215
contig_152	467394	.	ATATG	A	11	PASS	.	GT:GQ:DP:AD:VAF:C:PS	0|1:11:56:21:0.375:P:359215
contig_152	467418	.	ACGCAAACTATC	A	51.9	PASS	.	GT:GQ:DP:AD:VAF:C:PS	1|0:33:56:27:0.482143:DV:359215
contig_152	467480	.	G	T	36.1	PASS	.	GT:GQ:DP:AD:VAF:C:PS	0|1:36:53:22:0.415094:DV:359215
contig_152	467481	.	T	C	30.7	PASS	.	GT:GQ:DP:AD:VAF:C:PS	0|1:31:54:24:0.444444:DV:359215
contig_152	467552	.	A	G	16	PASS	.	GT:GQ:DP:AD:VAF:C:PS	0|1:16:59:21:0.356:P:359215
contig_152	467669	.	T	C	21	PASS	.	GT:GQ:DP:AD:VAF:C:PS	0|1:21:57:26:0.456:P:359215
contig_152	467775	.	G	A	21	PASS	.	GT:GQ:DP:AD:VAF:C:PS	0|1:21:55:24:0.436:P:359215
contig_152	467793	.	A	C	21	PASS	.	GT:GQ:DP:AD:VAF:C:PS	0|1:21:57:27:0.474:P:359215
contig_152	467909	.	G	A	63.5	PASS	.	GT:GQ:DP:AD:VAF:C:PS	1|0:61:55:26:0.472727:DV:359215
contig_152	467919	.	T	C	69.2	PASS	.	GT:GQ:DP:AD:VAF:C:PS	1|0:69:55:22:0.4:DV:359215
contig_152	467976	.	T	C	17	PASS	.	GT:GQ:DP:AD:VAF:C:PS	1|0:17:58:27:0.466:P:359215
contig_152	468138	.	A	G	19	PASS	.	GT:GQ:DP:AD:VAF:C:PS	1|0:19:56:28:0.5:P:359215
contig_152	468174	.	T	C	69.6	PASS	.	GT:GQ:DP:AD:VAF:C:PS	1|0:69:58:28:0.482759:DV:359215
contig_152	468175	.	A	G	69.2	PASS	.	GT:GQ:DP:AD:VAF:C:PS	0|1:69:58:29:0.5:DV:359215
contig_152	468216	.	A	G	20	PASS	.	GT:GQ:DP:AD:VAF:C:PS	1|0:20:58:26:0.448:P:359215
contig_152	468424	.	GTGGCAC	G	18	PASS	.	GT:GQ:DP:AD:VAF:C:PS	0|1:18:56:26:0.464:P:359215
contig_152	468441	.	G	A	20	PASS	.	GT:GQ:DP:AD:VAF:C:PS	1|0:20:58:26:0.448:P:359215
contig_152	468725	.	G	A	22	PASS	.	GT:GQ:DP:AD:VAF:C:PS	0|1:22:57:25:0.439:P:359215
contig_152	468851	.	A	G	21	PASS	.	GT:GQ:DP:AD:VAF:C:PS	0|1:21:53:26:0.491:P:359215
contig_152	468889	.	C	T	19	PASS	.	GT:GQ:DP:AD:VAF:C:PS	1|0:19:50:23:0.46:P:359215
contig_152	469111	.	G	A	19	PASS	.	GT:GQ:DP:AD:VAF:C:PS	1|0:19:49:24:0.49:P:359215
contig_152	469179	.	C	A	16	PASS	.	GT:GQ:DP:AD:VAF:C:PS	0|1:16:50:22:0.44:P:359215
contig_152	469191	.	G	A	19	PASS	.	GT:GQ:DP:AD:VAF:C:PS	1|0:19:51:22:0.431:P:359215
contig_152	469341	.	G	C	20	PASS	.	GT:GQ:DP:AD:VAF:C:PS	1|0:20:53:25:0.472:P:359215
contig_152	469356	.	CT	C	15	PASS	.	GT:GQ:DP:AD:VAF:C:PS	0|1:15:53:23:0.434:P:359215
contig_152	469371	.	A	G	19	PASS	.	GT:GQ:DP:AD:VAF:C:PS	1|0:19:55:29:0.527:P:359215
contig_152	469406	.	G	A	21	PASS	.	GT:GQ:DP:AD:VAF:C:PS	1|0:21:54:27:0.5:P:359215
contig_152	482933	.	C	A	0.2	refCall	.	GT:GQ:DP:AD:VAF:C	./.:14:36:18:0.5:DV
contig_152	487521	.	GTATATA	G	0.1	refCall	.	GT:GQ:DP:AD:VAF:C	./.:16:42:17:0.404762:DV
contig_152	487630	.	AT	A	3.4	PASS	.	GT:GQ:DP:AD:VAF:C	1/1:3:35:11:0.314286:DV
contig_152	487631	.	TTTC	T	0.3	refCall	.	GT:GQ:DP:AD:VAF:C	./.:12:24:7:0.291667:DV
contig_152	487632	.	T	TC	0	refCall	.	GT:GQ:DP:AD:VAF:C	0/0:20:23:3:0.130435:DV
contig_152	488661	.	TAC	T	42.8	PASS	.	GT:GQ:DP:AD:VAF:C	1/1:27:46:20:0.434783:DV
contig_152	492385	.	TA	T	0.1	refCall	.	GT:GQ:DP:AD:VAF:C	./.:17:57:7:0.122807:DV
contig_152	495768	.	TTA	T	6.7	PASS	.	GT:GQ:DP:AD:VAF:C:PS	0|1:7:49:12:0.244898:DV:495767
contig_152	497059	.	C	T	20	PASS	.	GT:GQ:DP:AD:VAF:C:PS	1|0:20:62:27:0.435:P:495767
contig_152	498113	.	T	C	19	PASS	.	GT:GQ:DP:AD:VAF:C:PS	0|1:19:48:20:0.417:P:495767
contig_152	498225	.	A	C	18	PASS	.	GT:GQ:DP:AD:VAF:C:PS	1|0:18:50:25:0.5:P:495767
contig_152	498245	.	GCTCTCT	G	21.8	PASS	.	GT:GQ:DP:AD:VAF:C:PS	1|0:22:49:8:0.163265:DV:495767
contig_152	498262	.	C	G	0.3	refCall	.	GT:GQ:DP:AD:VAF:C	./.:11:46:7:0.152174:DV
contig_152	498413	.	T	A	58.3	PASS	.	GT:GQ:DP:AD:VAF:C:PS	1|0:58:43:22:0.511628:DV:495767
contig_152	498417	.	CT	C	11.4	PASS	.	GT:GQ:DP:AD:VAF:C:PS	0|1:4:44:10:0.227273:DV:495767
contig_152	498542	.	T	C	19	PASS	.	GT:GQ:DP:AD:VAF:C:PS	1|0:19:41:20:0.488:P:495767
contig_152	498925	.	GA	G	17	PASS	.	GT:GQ:DP:AD:VAF:C:PS	1|0:17:42:22:0.524:P:495767
contig_152	499195	.	A	G	20	PASS	.	GT:GQ:DP:AD:VAF:C:PS	0|1:20:45:21:0.467:P:495767
contig_152	499554	.	C	T	16	PASS	.	GT:GQ:DP:AD:VAF:C:PS	1|0:16:45:20:0.444:P:495767
contig_152	499564	.	A	C	16	PASS	.	GT:GQ:DP:AD:VAF:C:PS	1|0:16:44:19:0.432:P:495767
contig_152	499574	.	C	CTT	20.5	PASS	.	GT:GQ:DP:AD:VAF:C:PS	1|0:20:43:6:0.139535:DV:495767
contig_152	499590	.	C	T	0.1	refCall	.	GT:GQ:DP:AD:VAF:C	./.:15:43:9:0.209302:DV
contig_152	499594	.	CT	C	1	refCall	.	GT:GQ:DP:AD:VAF:C	./.:7:41:8:0.195122:DV
contig_152	499595	.	T	TC	2.8	refCall	.	GT:GQ:DP:AD:VAF:C	./.:3:33:4:0.121212:DV
contig_152	499634	.	T	C	19	PASS	.	GT:GQ:DP:AD:VAF:C:PS	1|0:19:47:22:0.468:P:495767
contig_152	500883	.	G	A	54.7	PASS	.	GT:GQ:DP:AD:VAF:C:PS	1|0:54:54:20:0.37037:DV:495767
contig_152	501689	.	CT	C	1.4	refCall	.	GT:GQ:DP:AD:VAF:C	./.:6:42:21:0.5:DV
contig_152	501708	.	T	C	57.9	PASS	.	GT:GQ:DP:AD:VAF:C:PS	1|0:58:47:17:0.361702:DV:495767
contig_152	502072	.	G	A	18	PASS	.	GT:GQ:DP:AD:VAF:C:PS	1|0:18:39:14:0.359:P:495767
contig_152	502574	.	G	A	18	PASS	.	GT:GQ:DP:AD:VAF:C:PS	1|0:18:35:16:0.457:P:495767
contig_152	502995	.	C	CATATAT	6.4	PASS	.	GT:GQ:DP:AD:VAF:C:PS	0|1:6:29:3:0.103448:DV:495767
contig_152	503114	.	T	G	52.5	PASS	.	GT:GQ:DP:AD:VAF:C:PS	0|1:53:35:17:0.485714:DV:495767
contig_152	503187	.	AT	A	11	PASS	.	GT:GQ:DP:AD:VAF:C:PS	1|0:11:38:19:0.5:P:495767
contig_152	503246	.	GTTGGTAATTT	G	11	PASS	.	GT:GQ:DP:AD:VAF:C:PS	1|0:11:37:15:0.405:P:495767
contig_152	503259	.	G	C	46.7	PASS	.	GT:GQ:DP:AD:VAF:C:PS	0|1:47:35:17:0.485714:DV:495767
contig_152	503411	.	T	C	20	PASS	.	GT:GQ:DP:AD:VAF:C:PS	0|1:20:42:20:0.476:P:495767
contig_152	503725	.	G	A	18	PASS	.	GT:GQ:DP:AD:VAF:C:PS	1|0:18:42:21:0.5:P:495767
contig_152	503817	.	A	G	19	PASS	.	GT:GQ:DP:AD:VAF:C:PS	0|1:19:42:20:0.476:P:495767
contig_152	503846	.	G	A	59	PASS	.	GT:GQ:DP:AD:VAF:C:PS	1|0:50:41:20:0.487805:DV:495767
contig_152	503852	.	A	G	46.6	PASS	.	GT:GQ:DP:AD:VAF:C:PS	1|0:38:40:20:0.5:DV:495767
contig_152	505038	.	A	G	16	PASS	.	GT:GQ:DP:AD:VAF:C:PS	0|1:16:45:18:0.4:P:495767
contig_152	505390	.	C	T	18	PASS	.	GT:GQ:DP:AD:VAF:C:PS	0|1:18:54:25:0.463:P:495767
contig_152	505793	.	C	A	19	PASS	.	GT:GQ:DP:AD:VAF:C:PS	1|0:19:48:20:0.417:P:495767
contig_152	506033	.	C	T	20	PASS	.	GT:GQ:DP:AD:VAF:C:PS	1|0:20:53:26:0.491:P:495767
contig_152	506300	.	C	T	16	PASS	.	GT:GQ:DP:AD:VAF:C:PS	0|1:16:50:21:0.42:P:495767
contig_152	507752	.	T	A	18	PASS	.	GT:GQ:DP:AD:VAF:C:PS	0|1:18:53:19:0.358:P:495767
contig_152	508506	.	T	C	18	PASS	.	GT:GQ:DP:AD:VAF:C:PS	0|1:18:52:19:0.365:P:495767
contig_152	509347	.	A	C	16	PASS	.	GT:GQ:DP:AD:VAF:C:PS	0|1:16:52:18:0.346:P:495767
contig_152	510078	.	G	T	17	PASS	.	GT:GQ:DP:AD:VAF:C:PS	0|1:17:52:19:0.365:P:495767
contig_152	511578	.	GAA	G	16.5	PASS	.	GT:GQ:DP:AD:VAF:C:PS	1|0:17:52:15:0.288462:DV:495767
contig_152	511580	.	A	G	3.2	PASS	.	GT:GQ:DP:AD:VAF:C:PS	1|0:3:37:7:0.189189:DV:495767
contig_152	512570	.	T	C	61.5	PASS	.	GT:GQ:DP:AD:VAF:C:PS	1|0:61:51:24:0.470588:DV:495767
contig_152	512605	.	A	G	56.4	PASS	.	GT:GQ:DP:AD:VAF:C:PS	1|0:56:53:26:0.490566:DV:495767
contig_152	512921	.	C	A	57	PASS	.	GT:GQ:DP:AD:VAF:C:PS	1|0:57:51:24:0.470588:DV:495767
contig_152	512931	.	TC	T	0	refCall	.	GT:GQ:DP:AD:VAF:C	0/0:38:49:9:0.183673:DV
contig_152	513457	.	AT	A	7.2	PASS	.	GT:GQ:DP:AD:VAF:C:PS	0|1:7:56:15:0.267857:DV:495767
contig_152	513527	.	G	GTC	14	PASS	.	GT:GQ:DP:AD:VAF:C:PS	1|0:14:56:18:0.321:P:495767
contig_152	513542	.	T	TA	15	PASS	.	GT:GQ:DP:AD:VAF:C:PS	1|0:15:56:21:0.375:P:495767
contig_152	513723	.	T	C	20	PASS	.	GT:GQ:DP:AD:VAF:C:PS	1|0:20:55:27:0.491:P:495767
contig_152	513818	.	T	A	17	PASS	.	GT:GQ:DP:AD:VAF:C:PS	1|0:17:54:28:0.519:P:495767
contig_152	513895	.	C	T	20	PASS	.	GT:GQ:DP:AD:VAF:C:PS	0|1:20:52:23:0.442:P:495767
contig_152	514228	.	C	G	20	PASS	.	GT:GQ:DP:AD:VAF:C:PS	0|1:20:55:26:0.473:P:495767
contig_152	514296	.	CAAAGT	C	56.1	PASS	.	GT:GQ:DP:AD:VAF:C:PS	1|0:47:57:30:0.526316:DV:495767
contig_152	514304	.	C	A	43.4	PASS	.	GT:GQ:DP:AD:VAF:C:PS	0|1:43:56:26:0.464286:DV:495767
contig_152	514311	.	G	A	43.5	PASS	.	GT:GQ:DP:AD:VAF:C:PS	0|1:44:56:27:0.482143:DV:495767
contig_152	514370	.	C	G	16	PASS	.	GT:GQ:DP:AD:VAF:C:PS	0|1:16:56:25:0.446:P:495767
contig_152	515089	.	A	G	21	PASS	.	GT:GQ:DP:AD:VAF:C:PS	1|0:21:65:30:0.462:P:495767
contig_152	515300	.	A	G	58.8	PASS	.	GT:GQ:DP:AD:VAF:C:PS	0|1:59:66:29:0.439394:DV:495767
contig_152	515302	.	A	G	56.7	PASS	.	GT:GQ:DP:AD:VAF:C:PS	0|1:57:69:29:0.42029:DV:495767
contig_152	515430	.	A	G	51.5	PASS	.	GT:GQ:DP:AD:VAF:C:PS	1|0:50:58:27:0.465517:DV:495767
contig_152	515436	.	C	T	16	PASS	.	GT:GQ:DP:AD:VAF:C:PS	1|0:16:59:30:0.508:P:495767
contig_152	515459	.	C	T	52.2	PASS	.	GT:GQ:DP:AD:VAF:C:PS	1|0:52:55:22:0.4:DV:495767
contig_152	515463	.	G	A	56.9	PASS	.	GT:GQ:DP:AD:VAF:C:PS	0|1:54:58:29:0.5:DV:495767
contig_152	515484	.	T	C	21	PASS	.	GT:GQ:DP:AD:VAF:C:PS	1|0:21:58:27:0.466:P:495767
contig_152	515499	.	A	C	16	PASS	.	GT:GQ:DP:AD:VAF:C:PS	0|1:16:57:26:0.456:P:495767
contig_152	516512	.	C	A	21	PASS	.	GT:GQ:DP:AD:VAF:C:PS	0|1:21:58:28:0.483:P:495767
contig_152	516542	.	C	T	19	PASS	.	GT:GQ:DP:AD:VAF:C:PS	0|1:19:61:30:0.492:P:495767
contig_152	517178	.	T	C	18	PASS	.	GT:GQ:DP:AD:VAF:C:PS	1|0:18:61:26:0.426:P:495767
contig_152	517332	.	A	C	19	PASS	.	GT:GQ:DP:AD:VAF:C:PS	1|0:19:61:23:0.377:P:495767
contig_152	517569	.	TA	T	18.5	PASS	.	GT:GQ:DP:AD:VAF:C:PS	1|0:19:53:8:0.150943:DV:495767
contig_152	517950	.	T	C	55.8	PASS	.	GT:GQ:DP:AD:VAF:C:PS	1|0:56:50:21:0.42:DV:495767
contig_152	517987	.	A	C	52.4	PASS	.	GT:GQ:DP:AD:VAF:C:PS	1|0:52:52:20:0.384615:DV:495767
contig_152	519490	.	G	A	17	PASS	.	GT:GQ:DP:AD:VAF:C:PS	0|1:17:50:26:0.52:P:495767
contig_152	520656	.	A	T	47.9	PASS	.	GT:GQ:DP:AD:VAF:C:PS	1|0:48:30:13:0.433333:DV:495767
contig_152	520667	.	G	A	42.7	PASS	.	GT:GQ:DP:AD:VAF:C:PS	1|0:43:41:17:0.414634:DV:495767
contig_152	521363	.	C	CA	26.1	PASS	.	GT:GQ:DP:AD:VAF:C:PS	1|0:26:42:6:0.142857:DV:495767
contig_152	521437	.	A	G	17	PASS	.	GT:GQ:DP:AD:VAF:C:PS	1|0:17:36:15:0.417:P:495767
contig_152	521910	.	A	G	17	PASS	.	GT:GQ:DP:AD:VAF:C:PS	1|0:17:48:19:0.396:P:495767
contig_152	523472	.	G	A	19	PASS	.	GT:GQ:DP:AD:VAF:C:PS	1|0:19:42:23:0.548:P:495767
contig_152	523651	.	T	C	17	PASS	.	GT:GQ:DP:AD:VAF:C:PS	0|1:17:39:16:0.41:P:495767
contig_152	523738	.	C	T	20	PASS	.	GT:GQ:DP:AD:VAF:C:PS	0|1:20:36:16:0.444:P:495767
contig_152	524128	.	G	GC	14	PASS	.	GT:GQ:DP:AD:VAF:C:PS	1|0:14:41:17:0.415:P:495767
contig_152	524691	.	GAGAGAGAGA	G	1.1	refCall	.	GT:GQ:DP:AD:VAF:C	./.:7:39:9:0.230769:DV
contig_152	524701	.	G	C	7.3	PASS	.	GT:GQ:DP:AD:VAF:C:PS	1|0:7:35:10:0.285714:DV:495767
contig_152	524705	.	G	A	7.9	PASS	.	GT:GQ:DP:AD:VAF:C:PS	1|0:8:40:8:0.2:DV:495767
contig_152	524725	.	G	A	36.3	PASS	.	GT:GQ:DP:AD:VAF:C:PS	1|0:36:41:20:0.487805:DV:495767
contig_152	524845	.	T	C	18	PASS	.	GT:GQ:DP:AD:VAF:C:PS	0|1:18:41:20:0.488:P:495767
contig_152	526215	.	C	T	18	PASS	.	GT:GQ:DP:AD:VAF:C:PS	0|1:18:36:17:0.472:P:495767
contig_152	526380	.	G	A	19	PASS	.	GT:GQ:DP:AD:VAF:C:PS	0|1:19:36:18:0.5:P:495767
contig_152	526624	.	TGA	T	21	PASS	.	GT:GQ:DP:AD:VAF:C:PS	0|1:21:41:21:0.512:P:495767
contig_152	526681	.	T	C	48.5	PASS	.	GT:GQ:DP:AD:VAF:C:PS	0|1:47:47:22:0.468085:DV:495767
contig_152	526687	.	A	G	59.8	PASS	.	GT:GQ:DP:AD:VAF:C:PS	1|0:59:46:22:0.478261:DV:495767
contig_152	526688	.	T	C	54.6	PASS	.	GT:GQ:DP:AD:VAF:C:PS	1|0:54:46:20:0.434783:DV:495767
contig_152	527061	.	G	A	23	PASS	.	GT:GQ:DP:AD:VAF:C:PS	0|1:23:45:21:0.467:P:495767
contig_152	527551	.	C	T	20.3	PASS	.	GT:GQ:DP:AD:VAF:C:PS	1|0:20:49:18:0.367347:DV:495767
contig_152	527564	.	CCTCTT	C,CGCTCTT	34	PASS	.	GT:GQ:DP:AD:VAF:C:PS	1|2:10:50:25,24:0.5,0.48:DV:495767
contig_152	527570	.	T	G	17.3	PASS	.	GT:GQ:DP:AD:VAF:C:PS	1|0:17:54:28:0.518519:DV:495767
contig_152	530057	.	G	A	20	PASS	.	GT:GQ:DP:AD:VAF:C:PS	0|1:20:52:19:0.365:P:495767
contig_152	530276	.	AC	A	18	PASS	.	GT:GQ:DP:AD:VAF:C:PS	1|0:18:53:29:0.547:P:495767
contig_152	530371	.	C	T	53.3	PASS	.	GT:GQ:DP:AD:VAF:C:PS	0|1:53:51:21:0.411765:DV:495767
contig_152	530609	.	T	C	18	PASS	.	GT:GQ:DP:AD:VAF:C:PS	0|1:18:55:21:0.382:P:495767
contig_152	530675	.	AT	A	0.7	refCall	.	GT:GQ:DP:AD:VAF:C	./.:8:57:10:0.175439:DV
contig_152	530843	.	C	CA	6.8	PASS	.	GT:GQ:DP:AD:VAF:C:PS	0|1:7:58:16:0.275862:DV:495767
contig_152	531564	.	GATATATATATATATAT	G,GTATATATATATATATAT	32.7	PASS	.	GT:GQ:DP:AD:VAF:C:PS	1|2:13:57:30,7:0.526316,0.122807:DV:495767
contig_152	532051	.	A	T	58.2	PASS	.	GT:GQ:DP:AD:VAF:C:PS	0|1:58:64:22:0.34375:DV:495767
contig_152	532572	.	A	G	18	PASS	.	GT:GQ:DP:AD:VAF:C:PS	0|1:18:70:26:0.371:P:495767
contig_152	532627	.	G	A	24	PASS	.	GT:GQ:DP:AD:VAF:C:PS	0|1:24:68:24:0.353:P:495767
contig_152	533140	.	C	T	19	PASS	.	GT:GQ:DP:AD:VAF:C:PS	0|1:19:70:26:0.371:P:495767
contig_152	533283	.	C	T	59.9	PASS	.	GT:GQ:DP:AD:VAF:C:PS	0|1:60:69:27:0.391304:DV:495767
contig_152	535338	.	T	A	18	PASS	.	GT:GQ:DP:AD:VAF:C:PS	0|1:18:59:21:0.356:P:495767
contig_152	536030	.	G	A	33.5	PASS	.	GT:GQ:DP:AD:VAF:C:PS	0|1:33:62:20:0.322581:DV:495767
contig_152	536082	.	G	A	20	PASS	.	GT:GQ:DP:AD:VAF:C:PS	0|1:20:59:22:0.373:P:495767
contig_152	536104	.	ATC	A	17	PASS	.	GT:GQ:DP:AD:VAF:C:PS	0|1:17:62:20:0.323:P:495767
contig_152	536999	.	TATA	T	60.3	PASS	.	GT:GQ:DP:AD:VAF:C:PS	1|0:56:56:29:0.517857:DV:495767
contig_152	537760	.	C	A	21	PASS	.	GT:GQ:DP:AD:VAF:C:PS	0|1:21:51:20:0.392:P:495767
contig_152	537781	.	A	C	21	PASS	.	GT:GQ:DP:AD:VAF:C:PS	0|1:21:53:23:0.434:P:495767
contig_152	537921	.	G	A	24	PASS	.	GT:GQ:DP:AD:VAF:C:PS	0|1:24:50:23:0.46:P:495767
contig_152	538159	.	AT	A	11	PASS	.	GT:GQ:DP:AD:VAF:C:PS	0|1:11:55:21:0.382:P:495767
contig_152	538185	.	C	T	20	PASS	.	GT:GQ:DP:AD:VAF:C:PS	0|1:20:53:22:0.415:P:495767
contig_152	538338	.	T	G	21	PASS	.	GT:GQ:DP:AD:VAF:C:PS	0|1:21:56:24:0.429:P:495767
contig_152	538723	.	TTATTATAATTATTA	T	67.5	PASS	.	GT:GQ:DP:AD:VAF:C:PS	1|0:63:56:24:0.428571:DV:495767
contig_152	538816	.	G	A	18	PASS	.	GT:GQ:DP:AD:VAF:C:PS	0|1:18:55:26:0.473:P:495767
contig_152	539487	.	G	C	17	PASS	.	GT:GQ:DP:AD:VAF:C:PS	0|1:17:57:25:0.439:P:495767
contig_152	539559	.	T	G	22	PASS	.	GT:GQ:DP:AD:VAF:C:PS	0|1:22:54:23:0.426:P:495767
contig_152	539856	.	T	G	53.7	PASS	.	GT:GQ:DP:AD:VAF:C:PS	0|1:54:53:22:0.415094:DV:495767
contig_152	539875	.	T	C	44.7	PASS	.	GT:GQ:DP:AD:VAF:C:PS	0|1:45:53:15:0.283019:DV:495767
contig_152	540976	.	C	G	45.4	PASS	.	GT:GQ:DP:AD:VAF:C:PS	0|1:45:53:16:0.301887:DV:495767
contig_152	541136	.	C	T	47	PASS	.	GT:GQ:DP:AD:VAF:C:PS	0|1:47:53:16:0.301887:DV:495767
contig_152	541411	.	GA	G	0.2	refCall	.	GT:GQ:DP:AD:VAF:C	./.:14:63:20:0.31746:DV
contig_152	542360	.	TA	T	0	refCall	.	GT:GQ:DP:AD:VAF:C	0/0:25:58:6:0.103448:DV
contig_152	542439	.	TA	T	9.9	PASS	.	GT:GQ:DP:AD:VAF:C:PS	0|1:10:61:14:0.229508:DV:495767
contig_152	542694	.	C	CTT	23.1	PASS	.	GT:GQ:DP:AD:VAF:C:PS	0|1:23:69:21:0.304348:DV:495767
contig_152	543238	.	A	G	49.6	PASS	.	GT:GQ:DP:AD:VAF:C:PS	0|1:50:51:18:0.352941:DV:495767
contig_152	543271	.	T	C	35.8	PASS	.	GT:GQ:DP:AD:VAF:C:PS	0|1:36:53:18:0.339623:DV:495767
contig_152	543781	.	T	C	16	PASS	.	GT:GQ:DP:AD:VAF:C:PS	0|1:16:56:20:0.357:P:495767
contig_152	544084	.	T	A	10.9	PASS	.	GT:GQ:DP:AD:VAF:C:PS	0|1:11:55:14:0.254545:DV:495767
contig_152	545104	.	TC	T	3.9	PASS	.	GT:GQ:DP:AD:VAF:C:PS	0|1:4:43:9:0.209302:DV:495767
contig_152	545120	.	C	T	30.6	PASS	.	GT:GQ:DP:AD:VAF:C:PS	0|1:31:57:15:0.263158:DV:495767
contig_152	545637	.	GAAA	G	8.1	PASS	.	GT:GQ:DP:AD:VAF:C:PS	1|0:7:57:26:0.45614:DV:495767
contig_152	545644	.	A	G	2	refCall	.	GT:GQ:DP:AD:VAF:C	./.:4:57:20:0.350877:DV
contig_152	545645	.	TCGG	T	26.2	PASS	.	GT:GQ:DP:AD:VAF:C:PS	1|0:24:57:33:0.578947:DV:495767
contig_152	545915	.	G	T	21	PASS	.	GT:GQ:DP:AD:VAF:C:PS	0|1:21:61:28:0.459:P:495767
contig_152	545933	.	T	C	19	PASS	.	GT:GQ:DP:AD:VAF:C:PS	0|1:19:60:26:0.433:P:495767
contig_152	546506	.	A	AC	14	PASS	.	GT:GQ:DP:AD:VAF:C:PS	0|1:14:57:24:0.421:P:495767
contig_152	548499	.	A	G	20	PASS	.	GT:GQ:DP:AD:VAF:C:PS	0|1:20:58:27:0.466:P:495767
contig_152	549235	.	GTAAATGGTTTTAATATTAAATGGTTTTAATAT	G	11	PASS	.	GT:GQ:DP:AD:VAF:C:PS	1|0:11:50:18:0.36:P:495767
contig_152	549306	.	A	T	17	PASS	.	GT:GQ:DP:AD:VAF:C:PS	1|0:17:52:26:0.5:P:495767
contig_152	549334	.	T	G	19	PASS	.	GT:GQ:DP:AD:VAF:C:PS	0|1:19:54:27:0.5:P:495767
contig_152	549375	.	A	G	18	PASS	.	GT:GQ:DP:AD:VAF:C:PS	0|1:18:53:24:0.453:P:495767
contig_152	549481	.	CAGA	C	20	PASS	.	GT:GQ:DP:AD:VAF:C:PS	0|1:20:51:24:0.471:P:495767
contig_152	550720	.	C	G	17	PASS	.	GT:GQ:DP:AD:VAF:C:PS	0|1:17:50:23:0.46:P:495767
contig_152	553919	.	C	T	19	PASS	.	GT:GQ:DP:AD:VAF:C:PS	0|1:19:46:19:0.413:P:495767
contig_152	554301	.	T	TA	19	PASS	.	GT:GQ:DP:AD:VAF:C:PS	0|1:19:50:7:0.14:DV:495767
contig_152	554344	.	G	A	24	PASS	.	GT:GQ:DP:AD:VAF:C:PS	0|1:24:48:21:0.438:P:495767
contig_152	554381	.	A	G	19	PASS	.	GT:GQ:DP:AD:VAF:C:PS	1|0:19:48:26:0.542:P:495767
contig_152	554434	.	T	C	21	PASS	.	GT:GQ:DP:AD:VAF:C:PS	0|1:21:47:21:0.447:P:495767
contig_152	557534	.	T	C	18	PASS	.	GT:GQ:DP:AD:VAF:C:PS	0|1:18:56:18:0.321:P:495767
contig_152	557611	.	TC	T	0	refCall	.	GT:GQ:DP:AD:VAF:C	0/0:31:57:10:0.175439:DV
contig_152	557612	.	C	T	32.8	PASS	.	GT:GQ:DP:AD:VAF:C:PS	0|1:33:47:10:0.212766:DV:495767
contig_152	558276	.	CTATATTTTA	C	66.4	PASS	.	GT:GQ:DP:AD:VAF:C:PS	1|0:58:68:35:0.514706:DV:495767
contig_152	559956	.	C	CT	40.3	PASS	.	GT:GQ:DP:AD:VAF:C:PS	1|0:29:71:26:0.366197:DV:495767
contig_152	559959	.	T	TC	28.2	PASS	.	GT:GQ:DP:AD:VAF:C:PS	0|1:28:71:26:0.366197:DV:495767
contig_152	561274	.	T	C	18	PASS	.	GT:GQ:DP:AD:VAF:C:PS	1|0:18:58:19:0.328:P:495767
contig_152	561304	.	G	A	20	PASS	.	GT:GQ:DP:AD:VAF:C:PS	1|0:20:65:26:0.4:P:495767
contig_152	562063	.	A	G	18	PASS	.	GT:GQ:DP:AD:VAF:C:PS	1|0:18:59:24:0.407:P:495767
contig_152	563325	.	A	G	17	PASS	.	GT:GQ:DP:AD:VAF:C:PS	1|0:17:55:25:0.455:P:495767
contig_152	563479	.	G	A	16	PASS	.	GT:GQ:DP:AD:VAF:C:PS	1|0:16:56:26:0.464:P:495767
contig_152	563612	.	G	A	19	PASS	.	GT:GQ:DP:AD:VAF:C:PS	1|0:19:49:18:0.367:P:495767
contig_152	564745	.	TACA	T	6	PASS	.	GT:GQ:DP:AD:VAF:C:PS	1|0:6:52:12:0.230769:DV:495767
contig_152	565206	.	C	G	18	PASS	.	GT:GQ:DP:AD:VAF:C:PS	1|0:18:58:23:0.397:P:495767
contig_152	565273	.	G	T	20	PASS	.	GT:GQ:DP:AD:VAF:C:PS	1|0:20:55:20:0.364:P:495767
contig_152	565424	.	A	G	19	PASS	.	GT:GQ:DP:AD:VAF:C:PS	1|0:19:57:21:0.368:P:495767
contig_152	565740	.	C	T	65.3	PASS	.	GT:GQ:DP:AD:VAF:C:PS	1|0:65:60:24:0.4:DV:495767
contig_152	566423	.	T	C	45.3	PASS	.	GT:GQ:DP:AD:VAF:C:PS	1|0:45:35:14:0.4:DV:495767
contig_152	566424	.	T	C	40.9	PASS	.	GT:GQ:DP:AD:VAF:C:PS	1|0:41:46:19:0.413043:DV:495767
contig_152	566489	.	G	A	19	PASS	.	GT:GQ:DP:AD:VAF:C:PS	1|0:19:57:22:0.386:P:495767
contig_152	566734	.	A	C	10	PASS	.	GT:GQ:DP:AD:VAF:C:PS	1|0:10:54:18:0.333333:DV:495767
contig_152	566742	.	CAA	C,CCAGATACAAAAGAATCCCAGGTTTTCCATGTTTTTCCAAGAAA	24	PASS	.	GT:GQ:DP:AD:VAF:C:PS	2|1:7:54:31,8:0.574074,0.148148:DV:495767
contig_152	566745	.	T	C	3.9	PASS	.	GT:GQ:DP:AD:VAF:C:PS	1|0:4:52:13:0.25:DV:495767
contig_152	566777	.	T	C	37.9	PASS	.	GT:GQ:DP:AD:VAF:C:PS	1|0:38:53:19:0.358491:DV:495767
contig_152	566830	.	A	G	8.7	PASS	.	GT:GQ:DP:AD:VAF:C:PS	1|0:9:57:14:0.245614:DV:495767
contig_152	567255	.	G	A	39.5	PASS	.	GT:GQ:DP:AD:VAF:C:PS	1|0:39:59:21:0.355932:DV:495767
contig_152	567262	.	AACG	A	29.2	PASS	.	GT:GQ:DP:AD:VAF:C:PS	1|0:29:56:14:0.25:DV:495767
contig_152	567269	.	G	A	27.6	PASS	.	GT:GQ:DP:AD:VAF:C:PS	1|0:28:58:22:0.37931:DV:495767
contig_152	567694	.	C	CT	2.9	refCall	.	GT:GQ:DP:AD:VAF:C	./.:3:61:14:0.229508:DV
contig_152	568153	.	G	GCGT	15	PASS	.	GT:GQ:DP:AD:VAF:C:PS	1|0:15:69:19:0.275:P:495767
contig_152	568434	.	GGAGAGA	G	8.5	PASS	.	GT:GQ:DP:AD:VAF:C:PS	0|1:8:50:12:0.24:DV:495767
contig_152	569272	.	A	T	19	PASS	.	GT:GQ:DP:AD:VAF:C:PS	1|0:19:67:24:0.358:P:495767
contig_152	569336	.	G	A	60.5	PASS	.	GT:GQ:DP:AD:VAF:C:PS	1|0:60:65:26:0.4:DV:495767
contig_152	569345	.	CT	C	16.3	PASS	.	GT:GQ:DP:AD:VAF:C:PS	0|1:16:67:24:0.358209:DV:495767
contig_152	569508	.	C	T	20	PASS	.	GT:GQ:DP:AD:VAF:C:PS	1|0:20:65:28:0.431:P:495767
contig_152	569554	.	G	C	18	PASS	.	GT:GQ:DP:AD:VAF:C:PS	1|0:18:64:26:0.406:P:495767
contig_152	571281	.	C	T	16	PASS	.	GT:GQ:DP:AD:VAF:C:PS	1|0:16:59:24:0.407:P:495767
contig_152	571714	.	A	G	19	PASS	.	GT:GQ:DP:AD:VAF:C:PS	0|1:19:55:25:0.455:P:495767
contig_152	571813	.	T	C	19	PASS	.	GT:GQ:DP:AD:VAF:C:PS	1|0:19:57:28:0.491:P:495767
contig_152	571975	.	T	C	16	PASS	.	GT:GQ:DP:AD:VAF:C:PS	1|0:16:55:25:0.455:P:495767
contig_152	571993	.	GC	G	5.8	PASS	.	GT:GQ:DP:AD:VAF:C:PS	0|1:6:57:25:0.438596:DV:495767
contig_152	572307	.	G	A	23	PASS	.	GT:GQ:DP:AD:VAF:C:PS	0|1:23:59:27:0.458:P:495767
contig_152	573165	.	A	G	1.1	refCall	.	GT:GQ:DP:AD:VAF:C	./.:7:29:6:0.206897:DV
contig_152	573767	.	ATAATTAATAATTATATAAATTATATATAAT	A	45.5	PASS	.	GT:GQ:DP:AD:VAF:C:PS	0|1:44:63:27:0.428571:DV:495767
contig_152	574387	.	A	G	16	PASS	.	GT:GQ:DP:AD:VAF:C:PS	0|1:16:64:29:0.453:P:495767
contig_152	575530	.	A	G	19	PASS	.	GT:GQ:DP:AD:VAF:C:PS	0|1:19:63:27:0.429:P:495767
contig_152	575681	.	C	G	21	PASS	.	GT:GQ:DP:AD:VAF:C:PS	1|0:21:60:27:0.45:P:495767
contig_152	575737	.	TAAA	T	5.1	PASS	.	GT:GQ:DP:AD:VAF:C:PS	0|1:5:59:9:0.152542:DV:495767
contig_152	576536	.	C	CA	32.2	PASS	.	GT:GQ:DP:AD:VAF:C:PS	1|0:32:67:25:0.373134:DV:495767
contig_152	576537	.	C	G	53.2	PASS	.	GT:GQ:DP:AD:VAF:C:PS	1|0:53:67:26:0.38806:DV:495767
contig_152	576774	.	T	C	18	PASS	.	GT:GQ:DP:AD:VAF:C:PS	1|0:18:59:27:0.458:P:495767
contig_152	576783	.	C	T	16	PASS	.	GT:GQ:DP:AD:VAF:C:PS	0|1:16:61:31:0.508:P:495767
contig_152	577060	.	A	T	20	PASS	.	GT:GQ:DP:AD:VAF:C:PS	1|0:20:60:28:0.467:P:495767
contig_152	577104	.	T	C	19	PASS	.	GT:GQ:DP:AD:VAF:C:PS	1|0:19:61:28:0.459:P:495767
contig_152	577202	.	G	C	16	PASS	.	GT:GQ:DP:AD:VAF:C:PS	0|1:16:57:29:0.509:P:495767
contig_152	577206	.	G	A	16	PASS	.	GT:GQ:DP:AD:VAF:C:PS	1|0:16:59:27:0.458:P:495767
contig_152	577820	.	T	C	22	PASS	.	GT:GQ:DP:AD:VAF:C:PS	0|1:22:58:28:0.483:P:495767
contig_152	577888	.	C	T	19	PASS	.	GT:GQ:DP:AD:VAF:C:PS	1|0:19:57:29:0.509:P:495767
contig_152	578187	.	C	G	58.1	PASS	.	GT:GQ:DP:AD:VAF:C:PS	1|0:58:47:14:0.297872:DV:495767
contig_152	578462	.	GA	G	1.8	refCall	.	GT:GQ:DP:AD:VAF:C	./.:5:56:9:0.160714:DV
contig_152	578907	.	G	A	20	PASS	.	GT:GQ:DP:AD:VAF:C:PS	0|1:20:62:26:0.419:P:495767
contig_152	579002	.	A	T	18	PASS	.	GT:GQ:DP:AD:VAF:C:PS	1|0:18:57:21:0.368:P:495767
contig_152	579520	.	C	T	21	PASS	.	GT:GQ:DP:AD:VAF:C:PS	0|1:21:59:27:0.458:P:495767
contig_152	579755	.	G	A	22	PASS	.	GT:GQ:DP:AD:VAF:C:PS	0|1:22:60:26:0.433:P:495767
contig_152	579947	.	A	G	19	PASS	.	GT:GQ:DP:AD:VAF:C:PS	1|0:19:56:27:0.482:P:495767
contig_152	581557	.	C	T	20	PASS	.	GT:GQ:DP:AD:VAF:C:PS	0|1:20:54:25:0.463:P:495767
contig_152	581718	.	A	G	20	PASS	.	GT:GQ:DP:AD:VAF:C:PS	0|1:20:51:22:0.431:P:495767
contig_152	582908	.	C	A	20	PASS	.	GT:GQ:DP:AD:VAF:C:PS	0|1:20:51:23:0.451:P:495767
contig_152	582975	.	G	A	18	PASS	.	GT:GQ:DP:AD:VAF:C:PS	0|1:18:53:20:0.377:P:495767
contig_152	582988	.	G	A	19	PASS	.	GT:GQ:DP:AD:VAF:C:PS	0|1:19:47:18:0.383:P:495767
contig_152	583858	.	A	G	52.7	PASS	.	GT:GQ:DP:AD:VAF:C:PS	1|0:52:55:22:0.4:DV:495767
contig_152	584292	.	T	C	20	PASS	.	GT:GQ:DP:AD:VAF:C:PS	0|1:20:56:24:0.429:P:495767
contig_152	584579	.	T	C	19	PASS	.	GT:GQ:DP:AD:VAF:C:PS	0|1:19:59:26:0.441:P:495767
contig_152	586708	.	GCCC	G	26.1	PASS	.	GT:GQ:DP:AD:VAF:C:PS	1|0:26:54:28:0.518519:DV:495767
contig_152	587821	.	C	T	19	PASS	.	GT:GQ:DP:AD:VAF:C:PS	0|1:19:48:19:0.396:P:495767
contig_152	587905	.	TA	T	0.1	refCall	.	GT:GQ:DP:AD:VAF:C	./.:15:49:5:0.102041:DV
contig_152	588221	.	T	A	19	PASS	.	GT:GQ:DP:AD:VAF:C:PS	1|0:19:46:24:0.522:P:495767
contig_152	588762	.	G	A	20	PASS	.	GT:GQ:DP:AD:VAF:C:PS	1|0:20:51:23:0.451:P:495767
contig_152	588944	.	G	C	20	PASS	.	GT:GQ:DP:AD:VAF:C:PS	1|0:20:52:22:0.423:P:495767
contig_152	588958	.	T	C	18	PASS	.	GT:GQ:DP:AD:VAF:C:PS	1|0:18:50:20:0.4:P:495767
contig_152	588984	.	G	A	16	PASS	.	GT:GQ:DP:AD:VAF:C:PS	1|0:16:51:22:0.431:P:495767
contig_152	589739	.	TTC	T	0	refCall	.	GT:GQ:DP:AD:VAF:C	0/0:46:48:9:0.1875:DV
contig_152	590136	.	A	G	17	PASS	.	GT:GQ:DP:AD:VAF:C:PS	1|0:17:51:22:0.431:P:495767
contig_152	590150	.	G	A	20	PASS	.	GT:GQ:DP:AD:VAF:C:PS	1|0:20:50:22:0.44:P:495767
contig_152	590348	.	A	G	19	PASS	.	GT:GQ:DP:AD:VAF:C:PS	1|0:19:53:25:0.472:P:495767
contig_152	590411	.	A	G	20	PASS	.	GT:GQ:DP:AD:VAF:C:PS	1|0:20:52:20:0.385:P:495767
contig_152	590784	.	C	T	71.3	PASS	.	GT:GQ:DP:AD:VAF:C:PS	1|0:69:48:22:0.458333:DV:495767
contig_152	590997	.	T	C	19	PASS	.	GT:GQ:DP:AD:VAF:C:PS	1|0:19:56:26:0.464:P:495767
contig_152	591143	.	A	G	18	PASS	.	GT:GQ:DP:AD:VAF:C:PS	1|0:18:57:24:0.421:P:495767
contig_152	591213	.	G	A	19	PASS	.	GT:GQ:DP:AD:VAF:C:PS	1|0:19:57:25:0.439:P:495767
contig_152	591779	.	ATC	A	35.8	PASS	.	GT:GQ:DP:AD:VAF:C:PS	0|1:35:56:13:0.232143:DV:495767
contig_152	591810	.	A	G	58.5	PASS	.	GT:GQ:DP:AD:VAF:C:PS	1|0:58:52:22:0.423077:DV:495767
contig_152	592234	.	A	G	21	PASS	.	GT:GQ:DP:AD:VAF:C:PS	1|0:21:61:27:0.443:P:495767
contig_152	592326	.	T	C	19	PASS	.	GT:GQ:DP:AD:VAF:C:PS	0|1:19:63:30:0.476:P:495767
contig_152	592785	.	A	T	53.4	PASS	.	GT:GQ:DP:AD:VAF:C:PS	1|0:53:49:18:0.367347:DV:495767
contig_152	592850	.	A	G	18	PASS	.	GT:GQ:DP:AD:VAF:C:PS	0|1:18:65:31:0.477:P:495767
contig_152	593359	.	G	GA	20.7	PASS	.	GT:GQ:DP:AD:VAF:C:PS	0|1:20:71:11:0.15493:DV:495767
contig_152	593360	.	A	AG	32.9	PASS	.	GT:GQ:DP:AD:VAF:C:PS	1|0:24:51:17:0.333333:DV:495767
contig_152	594633	.	A	G	46.8	PASS	.	GT:GQ:DP:AD:VAF:C:PS	0|1:47:72:35:0.486111:DV:495767
contig_152	595148	.	G	A	16	PASS	.	GT:GQ:DP:AD:VAF:C:PS	1|0:16:52:19:0.365:P:495767
contig_152	595255	.	C	T	21	PASS	.	GT:GQ:DP:AD:VAF:C:PS	1|0:21:55:20:0.364:P:495767
contig_152	595989	.	C	CT	14	PASS	.	GT:GQ:DP:AD:VAF:C:PS	1|0:14:57:25:0.439:P:495767
contig_152	596145	.	A	G	20	PASS	.	GT:GQ:DP:AD:VAF:C:PS	1|0:20:55:22:0.4:P:495767
contig_152	596497	.	G	A	43.6	PASS	.	GT:GQ:DP:AD:VAF:C:PS	1|0:44:52:23:0.442308:DV:495767
contig_152	596578	.	T	A	17	PASS	.	GT:GQ:DP:AD:VAF:C:PS	1|0:17:55:25:0.455:P:495767
contig_152	596593	.	A	G	21	PASS	.	GT:GQ:DP:AD:VAF:C:PS	1|0:21:54:25:0.463:P:495767
contig_152	596684	.	TGAG	T	59.2	PASS	.	GT:GQ:DP:AD:VAF:C:PS	0|1:37:52:25:0.480769:DV:495767
contig_152	596689	.	TA	T	42.5	PASS	.	GT:GQ:DP:AD:VAF:C:PS	1|0:40:50:21:0.42:DV:495767
contig_152	597016	.	GTAA	G	18	PASS	.	GT:GQ:DP:AD:VAF:C:PS	0|1:18:56:25:0.446:P:495767
contig_152	597913	.	G	A	18	PASS	.	GT:GQ:DP:AD:VAF:C:PS	0|1:18:52:24:0.462:P:495767
contig_152	598046	.	T	G	31	PASS	.	GT:GQ:DP:AD:VAF:C:PS	0|1:31:50:23:0.46:DV:495767
contig_152	598375	.	C	T	18	PASS	.	GT:GQ:DP:AD:VAF:C:PS	0|1:18:47:22:0.468:P:495767
contig_152	600588	.	G	T	21	PASS	.	GT:GQ:DP:AD:VAF:C:PS	0|1:21:61:27:0.443:P:495767
contig_152	600776	.	A	G	37.1	PASS	.	GT:GQ:DP:AD:VAF:C:PS	1|0:36:55:21:0.381818:DV:495767
contig_152	601605	.	C	T	48	PASS	.	GT:GQ:DP:AD:VAF:C:PS	1|0:48:50:19:0.38:DV:495767
contig_152	601731	.	C	T	18	PASS	.	GT:GQ:DP:AD:VAF:C:PS	1|0:18:50:23:0.46:P:495767
contig_152	601786	.	A	AT	15	PASS	.	GT:GQ:DP:AD:VAF:C:PS	0|1:15:49:18:0.367:P:495767
contig_152	601798	.	G	A	19	PASS	.	GT:GQ:DP:AD:VAF:C:PS	0|1:19:51:22:0.431:P:495767
contig_152	602325	.	C	T	69.4	PASS	.	GT:GQ:DP:AD:VAF:C:PS	0|1:69:48:19:0.395833:DV:495767
contig_152	602525	.	G	A	20	PASS	.	GT:GQ:DP:AD:VAF:C:PS	0|1:20:44:19:0.432:P:495767
contig_152	602640	.	ATAG	A	16	PASS	.	GT:GQ:DP:AD:VAF:C:PS	0|1:16:47:19:0.404:P:495767
contig_152	603034	.	ATT	A,ATTT	59.3	PASS	.	GT:GQ:DP:AD:VAF:C:PS	1|2:30:54:29,21:0.537037,0.388889:DV:495767
contig_152	603676	.	T	C	20	PASS	.	GT:GQ:DP:AD:VAF:C:PS	0|1:20:54:21:0.389:P:495767
contig_152	603802	.	T	C	20	PASS	.	GT:GQ:DP:AD:VAF:C:PS	0|1:20:58:23:0.397:P:495767
contig_152	604622	.	G	A	21	PASS	.	GT:GQ:DP:AD:VAF:C:PS	1|0:21:64:29:0.453:P:495767
contig_152	605332	.	A	C	21	PASS	.	GT:GQ:DP:AD:VAF:C:PS	1|0:21:60:26:0.433:P:495767
contig_152	605836	.	A	G	19	PASS	.	GT:GQ:DP:AD:VAF:C:PS	0|1:19:51:24:0.471:P:495767
contig_152	606059	.	A	G	18	PASS	.	GT:GQ:DP:AD:VAF:C:PS	0|1:18:51:21:0.412:P:495767
contig_152	606532	.	A	G	19	PASS	.	GT:GQ:DP:AD:VAF:C:PS	1|0:19:53:24:0.453:P:495767
contig_152	606708	.	TC	T	3.8	PASS	.	GT:GQ:DP:AD:VAF:C:PS	0|1:4:50:16:0.32:DV:495767
contig_152	606709	.	C	T	3.8	PASS	.	GT:GQ:DP:AD:VAF:C:PS	0|1:4:33:9:0.272727:DV:495767
contig_152	606712	.	C	T	32.2	PASS	.	GT:GQ:DP:AD:VAF:C:PS	0|1:32:39:16:0.410256:DV:495767
contig_152	606731	.	C	T	19	PASS	.	GT:GQ:DP:AD:VAF:C:PS	1|0:19:48:21:0.438:P:495767
contig_152	606747	.	G	A	17	PASS	.	GT:GQ:DP:AD:VAF:C:PS	1|0:17:51:24:0.471:P:495767
contig_152	606833	.	A	G	16	PASS	.	GT:GQ:DP:AD:VAF:C:PS	1|0:16:52:23:0.442:P:495767
contig_152	607150	.	G	A	17	PASS	.	GT:GQ:DP:AD:VAF:C:PS	1|0:17:50:23:0.46:P:495767
contig_152	607363	.	CCA	C	28.9	PASS	.	GT:GQ:DP:AD:VAF:C:PS	1|0:28:49:21:0.428571:DV:495767
contig_152	608080	.	T	G	17	PASS	.	GT:GQ:DP:AD:VAF:C:PS	1|0:17:56:24:0.429:P:495767
contig_152	608125	.	G	A	19	PASS	.	GT:GQ:DP:AD:VAF:C:PS	1|0:19:58:26:0.448:P:495767
contig_152	608700	.	T	A	54.7	PASS	.	GT:GQ:DP:AD:VAF:C:PS	1|0:55:46:21:0.456522:DV:495767
contig_152	608760	.	C	T	19	PASS	.	GT:GQ:DP:AD:VAF:C:PS	1|0:19:49:24:0.49:P:495767
contig_152	609285	.	T	C	20	PASS	.	GT:GQ:DP:AD:VAF:C:PS	0|1:20:51:25:0.49:P:495767
contig_152	610075	.	G	A	17	PASS	.	GT:GQ:DP:AD:VAF:C:PS	1|0:17:54:24:0.444:P:495767
contig_152	610498	.	C	G	16.8	PASS	.	GT:GQ:DP:AD:VAF:C:PS	1|0:17:61:20:0.327869:DV:495767
contig_152	610535	.	C	T	9.5	PASS	.	GT:GQ:DP:AD:VAF:C:PS	1|0:10:58:20:0.344828:DV:495767
contig_152	610546	.	C	T	12.6	PASS	.	GT:GQ:DP:AD:VAF:C:PS	1|0:13:59:21:0.355932:DV:495767
contig_152	610941	.	G	A	35.5	PASS	.	GT:GQ:DP:AD:VAF:C:PS	1|0:35:60:21:0.35:DV:495767
contig_152	611190	.	T	C	40.9	PASS	.	GT:GQ:DP:AD:VAF:C:PS	1|0:41:61:22:0.360656:DV:495767
contig_152	611225	.	T	C	20.9	PASS	.	GT:GQ:DP:AD:VAF:C:PS	1|0:21:63:24:0.380952:DV:495767
contig_152	611319	.	T	C	47.1	PASS	.	GT:GQ:DP:AD:VAF:C:PS	1|0:47:62:25:0.403226:DV:495767
contig_152	611489	.	G	A	18	PASS	.	GT:GQ:DP:AD:VAF:C:PS	1|0:18:60:24:0.4:P:495767
contig_152	611535	.	T	C	57.6	PASS	.	GT:GQ:DP:AD:VAF:C:PS	1|0:58:61:24:0.393443:DV:495767
contig_152	611707	.	T	TC	17.7	PASS	.	GT:GQ:DP:AD:VAF:C:PS	0|1:16:63:14:0.222222:DV:495767
contig_152	611709	.	C	CT	33.8	PASS	.	GT:GQ:DP:AD:VAF:C:PS	1|0:30:63:22:0.349206:DV:495767
contig_152	612114	.	GA	G	0	refCall	.	GT:GQ:DP:AD:VAF:C	0/0:20:59:16:0.271186:DV
contig_152	612271	.	G	A	20	PASS	.	GT:GQ:DP:AD:VAF:C:PS	1|0:20:64:30:0.469:P:495767
contig_152	612287	.	TC	T	11	PASS	.	GT:GQ:DP:AD:VAF:C:PS	0|1:11:61:30:0.492:P:495767
contig_152	612485	.	T	G	16	PASS	.	GT:GQ:DP:AD:VAF:C:PS	1|0:16:67:33:0.493:P:495767
contig_152	612597	.	A	T	18	PASS	.	GT:GQ:DP:AD:VAF:C:PS	1|0:18:62:27:0.435:P:495767
contig_152	612630	.	G	T	58.3	PASS	.	GT:GQ:DP:AD:VAF:C:PS	1|0:58:62:19:0.306452:DV:495767
contig_152	613357	.	C	G	31.7	PASS	.	GT:GQ:DP:AD:VAF:C:PS	0|1:32:60:23:0.383333:DV:495767
contig_152	613358	.	G	C	17	PASS	.	GT:GQ:DP:AD:VAF:C:PS	0|1:17:60:22:0.367:P:495767
contig_152	613377	.	A	T	21	PASS	.	GT:GQ:DP:AD:VAF:C:PS	0|1:21:65:31:0.477:P:495767
contig_152	613409	.	A	G	40	PASS	.	GT:GQ:DP:AD:VAF:C:PS	0|1:38:57:26:0.45614:DV:495767
contig_152	613414	.	CAACA	C	11	PASS	.	GT:GQ:DP:AD:VAF:C:PS	1|0:11:58:22:0.379:P:495767
contig_152	613802	.	C	T	46.8	PASS	.	GT:GQ:DP:AD:VAF:C:PS	1|0:47:61:30:0.491803:DV:495767
contig_152	614333	.	G	A	53.2	PASS	.	GT:GQ:DP:AD:VAF:C:PS	1|0:53:34:17:0.5:DV:495767
contig_152	614905	.	GA	G	42.9	PASS	.	GT:GQ:DP:AD:VAF:C:PS	1|0:39:56:28:0.5:DV:495767
contig_152	614906	.	A	AT	38.5	PASS	.	GT:GQ:DP:AD:VAF:C:PS	0|1:15:27:23:0.851852:DV:495767
contig_152	615123	.	A	G	16	PASS	.	GT:GQ:DP:AD:VAF:C:PS	1|0:16:55:25:0.455:P:495767
contig_152	615150	.	G	A	20	PASS	.	GT:GQ:DP:AD:VAF:C:PS	1|0:20:52:24:0.462:P:495767
contig_152	615246	.	C	T	19	PASS	.	GT:GQ:DP:AD:VAF:C:PS	1|0:19:53:25:0.472:P:495767
contig_152	615360	.	A	G	20	PASS	.	GT:GQ:DP:AD:VAF:C:PS	1|0:20:51:23:0.451:P:495767
contig_152	616794	.	T	C	20	PASS	.	GT:GQ:DP:AD:VAF:C:PS	1|0:20:56:30:0.536:P:495767
contig_152	616829	.	T	C	20	PASS	.	GT:GQ:DP:AD:VAF:C:PS	0|1:20:55:23:0.418:P:495767
contig_152	617782	.	G	GA	0.3	refCall	.	GT:GQ:DP:AD:VAF:C	./.:11:60:8:0.133333:DV
contig_152	618005	.	T	C	17	PASS	.	GT:GQ:DP:AD:VAF:C:PS	1|0:17:57:27:0.474:P:495767
contig_152	618950	.	TTTTATA	T	67.6	PASS	.	GT:GQ:DP:AD:VAF:C:PS	1|0:67:49:25:0.510204:DV:495767
contig_152	620960	.	TAAA	T,TA	12.8	PASS	.	GT:GQ:DP:AD:VAF:C:PS	1|2:4:47:8,5:0.170213,0.106383:DV:495767
contig_152	621366	.	A	G	19	PASS	.	GT:GQ:DP:AD:VAF:C:PS	1|0:19:48:22:0.458:P:495767
contig_152	621517	.	ACTAAGAGC	A	70.9	PASS	.	GT:GQ:DP:AD:VAF:C:PS	0|1:67:47:25:0.531915:DV:495767
contig_152	622089	.	A	G	16	PASS	.	GT:GQ:DP:AD:VAF:C:PS	1|0:16:43:19:0.442:P:495767
contig_152	622275	.	ATCTC	A	19	PASS	.	GT:GQ:DP:AD:VAF:C:PS	0|1:19:42:14:0.333333:DV:495767
contig_152	622282	.	T	G	31.3	PASS	.	GT:GQ:DP:AD:VAF:C:PS	0|1:31:34:12:0.352941:DV:495767
contig_152	622387	.	T	A	18	PASS	.	GT:GQ:DP:AD:VAF:C:PS	1|0:18:45:23:0.511:P:495767
contig_152	622496	.	C	T	17	PASS	.	GT:GQ:DP:AD:VAF:C:PS	1|0:17:44:20:0.455:P:495767
contig_152	622832	.	TAAA	TA,T	9.9	PASS	.	GT:GQ:DP:AD:VAF:C:PS	0|1:2:44:6,5:0.136364,0.113636:DV:495767
contig_152	623588	.	AC	A	1.9	refCall	.	GT:GQ:DP:AD:VAF:C	./.:5:52:8:0.153846:DV
contig_152	624352	.	A	G	21	PASS	.	GT:GQ:DP:AD:VAF:C:PS	1|0:21:59:23:0.39:P:495767
contig_152	624602	.	T	C	18	PASS	.	GT:GQ:DP:AD:VAF:C:PS	1|0:18:58:24:0.414:P:495767
contig_152	624825	.	T	A	18	PASS	.	GT:GQ:DP:AD:VAF:C:PS	1|0:18:55:22:0.4:P:495767
contig_152	625011	.	A	G	18	PASS	.	GT:GQ:DP:AD:VAF:C:PS	1|0:18:55:20:0.364:P:495767
contig_152	627255	.	G	A	61.5	PASS	.	GT:GQ:DP:AD:VAF:C:PS	0|1:61:49:19:0.387755:DV:495767
contig_152	627991	.	A	C	19	PASS	.	GT:GQ:DP:AD:VAF:C:PS	0|1:19:52:20:0.385:P:495767
contig_152	628417	.	T	C	21	PASS	.	GT:GQ:DP:AD:VAF:C:PS	0|1:21:52:22:0.423:P:495767
contig_152	628580	.	G	A	22	PASS	.	GT:GQ:DP:AD:VAF:C:PS	0|1:22:55:19:0.345:P:495767
contig_152	628959	.	T	G	20	PASS	.	GT:GQ:DP:AD:VAF:C:PS	0|1:20:39:12:0.308:P:495767
contig_152	631916	.	A	G	20	PASS	.	GT:GQ:DP:AD:VAF:C:PS	1|0:20:68:28:0.412:P:495767
contig_152	632108	.	A	T	67.5	PASS	.	GT:GQ:DP:AD:VAF:C:PS	1|0:67:65:26:0.4:DV:495767
contig_152	632118	.	A	G	18	PASS	.	GT:GQ:DP:AD:VAF:C:PS	1|0:18:64:27:0.422:P:495767
contig_152	632899	.	T	TCC	4.2	PASS	.	GT:GQ:DP:AD:VAF:C:PS	0|1:4:69:9:0.130435:DV:495767
contig_152	632906	.	C	T	20.7	PASS	.	GT:GQ:DP:AD:VAF:C:PS	1|0:21:66:14:0.212121:DV:495767
contig_152	632975	.	T	C	22	PASS	.	GT:GQ:DP:AD:VAF:C:PS	0|1:22:68:32:0.471:P:495767
contig_152	633486	.	G	A	19	PASS	.	GT:GQ:DP:AD:VAF:C:PS	1|0:19:72:34:0.472:P:495767
contig_152	633756	.	C	T	20	PASS	.	GT:GQ:DP:AD:VAF:C:PS	1|0:20:64:27:0.422:P:495767
contig_152	633974	.	G	A	22	PASS	.	GT:GQ:DP:AD:VAF:C:PS	1|0:22:65:29:0.446:P:495767
contig_152	634112	.	T	C	36.9	PASS	.	GT:GQ:DP:AD:VAF:C:PS	1|0:37:65:27:0.415385:DV:495767
contig_152	634113	.	T	C	36.6	PASS	.	GT:GQ:DP:AD:VAF:C:PS	1|0:36:66:26:0.393939:DV:495767
contig_152	634123	.	A	G	44.7	PASS	.	GT:GQ:DP:AD:VAF:C:PS	1|0:45:64:28:0.4375:DV:495767
contig_152	634125	.	AT	A	11	PASS	.	GT:GQ:DP:AD:VAF:C:PS	1|0:11:65:29:0.446:P:495767
contig_152	634960	.	A	G	18	PASS	.	GT:GQ:DP:AD:VAF:C:PS	1|0:18:61:30:0.492:P:495767
contig_152	635177	.	GA	G	6	PASS	.	GT:GQ:DP:AD:VAF:C:PS	1|0:5:36:11:0.305556:DV:495767
contig_152	635420	.	T	C	22	PASS	.	GT:GQ:DP:AD:VAF:C:PS	0|1:22:62:27:0.435:P:495767
contig_152	636632	.	TA	T	10.7	PASS	.	GT:GQ:DP:AD:VAF:C	1/1:10:55:11:0.2:DV
contig_152	636646	.	GA	G	3	refCall	.	GT:GQ:DP:AD:VAF:C	./.:3:51:11:0.215686:DV
contig_152	637441	.	C	T	20	PASS	.	GT:GQ:DP:AD:VAF:C:PS	1|0:20:49:24:0.49:P:495767
contig_152	637763	.	T	C	17	PASS	.	GT:GQ:DP:AD:VAF:C:PS	1|0:17:44:19:0.432:P:495767
contig_152	638060	.	A	G	19	PASS	.	GT:GQ:DP:AD:VAF:C:PS	1|0:19:43:20:0.465:P:495767
contig_152	638165	.	C	A	41.7	PASS	.	GT:GQ:DP:AD:VAF:C	1/1:42:20:19:0.95:DV
contig_152	638224	.	CAT	C	12.6	PASS	.	GT:GQ:DP:AD:VAF:C:PS	0|1:12:34:4:0.117647:DV:495767
contig_152	638239	.	ATATATATATATATATATATATG	A	24.6	PASS	.	GT:GQ:DP:AD:VAF:C:PS	1|0:25:32:9:0.28125:DV:495767
contig_152	638654	.	GT	G	17.7	PASS	.	GT:GQ:DP:AD:VAF:C	1/1:12:40:12:0.3:DV
contig_152	639118	.	C	A	16	PASS	.	GT:GQ:DP:AD:VAF:C:PS	1|0:16:38:14:0.368:P:495767
contig_152	640181	.	C	T	19	PASS	.	GT:GQ:DP:AD:VAF:C:PS	0|1:19:48:24:0.5:P:495767
contig_152	640441	.	C	T	17	PASS	.	GT:GQ:DP:AD:VAF:C:PS	0|1:17:50:25:0.5:P:495767
contig_152	640736	.	CAGAGAGAGAGAGAGAGAGAGAGAG	C	16.6	PASS	.	GT:GQ:DP:AD:VAF:C:PS	0|1:17:50:5:0.1:DV:495767
contig_152	641010	.	T	TG	14	PASS	.	GT:GQ:DP:AD:VAF:C:PS	0|1:14:50:16:0.32:P:495767
contig_152	641080	.	A	G	19	PASS	.	GT:GQ:DP:AD:VAF:C:PS	1|0:19:51:26:0.51:P:495767
contig_152	641597	.	C	A	41.2	PASS	.	GT:GQ:DP:AD:VAF:C:PS	0|1:41:43:13:0.302326:DV:495767
contig_152	641598	.	T	C	49.1	PASS	.	GT:GQ:DP:AD:VAF:C:PS	0|1:48:45:15:0.333333:DV:495767
contig_152	641718	.	G	A	22	PASS	.	GT:GQ:DP:AD:VAF:C:PS	0|1:22:48:21:0.438:P:495767
contig_152	641770	.	T	C	20	PASS	.	GT:GQ:DP:AD:VAF:C:PS	0|1:20:48:19:0.396:P:495767
contig_152	641851	.	AT	A	15	PASS	.	GT:GQ:DP:AD:VAF:C:PS	0|1:15:49:20:0.408:P:495767
contig_152	641903	.	C	CT	7.3	PASS	.	GT:GQ:DP:AD:VAF:C:PS	0|1:7:41:7:0.170732:DV:495767
contig_152	642798	.	T	C	19	PASS	.	GT:GQ:DP:AD:VAF:C:PS	0|1:19:49:19:0.388:P:495767
contig_152	642955	.	AAG	A	15.1	PASS	.	GT:GQ:DP:AD:VAF:C:PS	0|1:15:47:8:0.170213:DV:495767
contig_152	643127	.	A	G	54.3	PASS	.	GT:GQ:DP:AD:VAF:C:PS	0|1:54:48:18:0.375:DV:495767
contig_152	643650	.	TA	T,TAA	12	PASS	.	GT:GQ:DP:AD:VAF:C:PS	1|2:12:47:25,17:0.532,0.362:P:495767
contig_152	644464	.	C	G	17	PASS	.	GT:GQ:DP:AD:VAF:C:PS	0|1:17:50:23:0.46:P:495767
contig_152	644665	.	T	C	19	PASS	.	GT:GQ:DP:AD:VAF:C:PS	0|1:19:52:24:0.462:P:495767
contig_152	645807	.	C	T	61.8	PASS	.	GT:GQ:DP:AD:VAF:C:PS	1|0:61:48:22:0.458333:DV:495767
contig_152	645940	.	GAA	G	20	PASS	.	GT:GQ:DP:AD:VAF:C:PS	0|1:20:50:26:0.52:P:495767
contig_152	646158	.	T	C	18	PASS	.	GT:GQ:DP:AD:VAF:C:PS	0|1:18:48:24:0.5:P:495767
contig_152	647153	.	C	T	20	PASS	.	GT:GQ:DP:AD:VAF:C:PS	0|1:20:48:20:0.417:P:495767
contig_152	647504	.	AT	A	18	PASS	.	GT:GQ:DP:AD:VAF:C:PS	0|1:18:48:21:0.438:P:495767
contig_152	647731	.	G	A	22	PASS	.	GT:GQ:DP:AD:VAF:C:PS	0|1:22:41:17:0.415:P:495767
contig_152	647840	.	C	G	19	PASS	.	GT:GQ:DP:AD:VAF:C:PS	0|1:19:43:20:0.465:P:495767
contig_152	647999	.	T	C	20	PASS	.	GT:GQ:DP:AD:VAF:C:PS	0|1:20:46:21:0.457:P:495767
contig_152	648131	.	G	T	50.1	PASS	.	GT:GQ:DP:AD:VAF:C:PS	0|1:50:42:18:0.428571:DV:495767
contig_152	648317	.	C	T	19	PASS	.	GT:GQ:DP:AD:VAF:C:PS	0|1:19:43:20:0.465:P:495767
contig_152	648612	.	T	C	21	PASS	.	GT:GQ:DP:AD:VAF:C:PS	0|1:21:45:20:0.444:P:495767
contig_152	648880	.	T	C	18	PASS	.	GT:GQ:DP:AD:VAF:C:PS	0|1:18:46:22:0.478:P:495767
contig_152	649224	.	CCT	C	21.6	PASS	.	GT:GQ:DP:AD:VAF:C:PS	0|1:22:43:11:0.255814:DV:495767
contig_152	649410	.	G	A	21	PASS	.	GT:GQ:DP:AD:VAF:C:PS	1|0:21:46:24:0.522:P:495767
contig_152	649822	.	G	A	21	PASS	.	GT:GQ:DP:AD:VAF:C:PS	0|1:21:48:21:0.438:P:495767
contig_152	650459	.	AGAGAGAG	A	0.4	refCall	.	GT:GQ:DP:AD:VAF:C	./.:10:46:7:0.152174:DV
contig_152	650498	.	G	A	18.8	PASS	.	GT:GQ:DP:AD:VAF:C:PS	1|0:19:55:18:0.327273:DV:495767
contig_152	650632	.	G	A	21	PASS	.	GT:GQ:DP:AD:VAF:C:PS	1|0:21:54:27:0.5:P:495767
contig_152	651649	.	T	C	21	PASS	.	GT:GQ:DP:AD:VAF:C:PS	0|1:21:55:25:0.455:P:495767
contig_152	652113	.	T	C	21	PASS	.	GT:GQ:DP:AD:VAF:C:PS	0|1:21:60:25:0.417:P:495767
contig_152	652258	.	G	A	19	PASS	.	GT:GQ:DP:AD:VAF:C:PS	1|0:19:56:26:0.464:P:495767
contig_152	652935	.	G	GA	27.3	PASS	.	GT:GQ:DP:AD:VAF:C:PS	0|1:23:55:15:0.272727:DV:495767
contig_152	652937	.	AG	A	14.8	PASS	.	GT:GQ:DP:AD:VAF:C:PS	1|0:15:55:20:0.363636:DV:495767
contig_152	653371	.	A	G	16	PASS	.	GT:GQ:DP:AD:VAF:C:PS	1|0:16:52:19:0.365:P:495767
contig_152	653419	.	T	C	46.7	PASS	.	GT:GQ:DP:AD:VAF:C:PS	1|0:47:58:20:0.344828:DV:495767
contig_152	653558	.	G	C	53.8	PASS	.	GT:GQ:DP:AD:VAF:C:PS	1|0:54:59:20:0.338983:DV:495767
contig_152	653734	.	T	C	57.2	PASS	.	GT:GQ:DP:AD:VAF:C:PS	1|0:57:59:21:0.355932:DV:495767
contig_152	653832	.	CTGTG	C	48.1	PASS	.	GT:GQ:DP:AD:VAF:C:PS	0|1:46:59:17:0.288136:DV:495767
contig_152	653850	.	G	GTA	45.4	PASS	.	GT:GQ:DP:AD:VAF:C:PS	1|0:44:53:15:0.283019:DV:495767
contig_152	653988	.	T	C	16	PASS	.	GT:GQ:DP:AD:VAF:C:PS	1|0:16:52:22:0.423:P:495767
contig_152	654460	.	G	A	18	PASS	.	GT:GQ:DP:AD:VAF:C:PS	1|0:18:50:22:0.44:P:495767
contig_152	655502	.	C	A	18	PASS	.	GT:GQ:DP:AD:VAF:C:PS	1|0:18:57:27:0.474:P:495767
contig_152	655553	.	A	T	18	PASS	.	GT:GQ:DP:AD:VAF:C:PS	1|0:18:43:22:0.512:P:495767
contig_152	655624	.	A	G	9.9	PASS	.	GT:GQ:DP:AD:VAF:C:PS	0|1:10:58:19:0.327586:DV:495767
contig_152	655703	.	G	A	21	PASS	.	GT:GQ:DP:AD:VAF:C:PS	1|0:21:57:26:0.456:P:495767
contig_152	656000	.	T	C	19	PASS	.	GT:GQ:DP:AD:VAF:C:PS	1|0:19:65:28:0.431:P:495767
contig_152	656239	.	T	C	19	PASS	.	GT:GQ:DP:AD:VAF:C:PS	1|0:19:63:23:0.365:P:495767
contig_152	656486	.	C	T	19	PASS	.	GT:GQ:DP:AD:VAF:C:PS	1|0:19:54:22:0.407:P:495767
contig_152	656582	.	AAG	A	19	PASS	.	GT:GQ:DP:AD:VAF:C:PS	0|1:19:55:28:0.509:P:495767
contig_152	656904	.	A	C	18	PASS	.	GT:GQ:DP:AD:VAF:C:PS	1|0:18:57:22:0.386:P:495767
contig_152	657068	.	G	A	18	PASS	.	GT:GQ:DP:AD:VAF:C:PS	1|0:18:55:22:0.4:P:495767
contig_152	658019	.	G	A	20	PASS	.	GT:GQ:DP:AD:VAF:C:PS	1|0:20:64:29:0.453:P:495767
contig_152	658387	.	A	G	20	PASS	.	GT:GQ:DP:AD:VAF:C:PS	0|1:20:61:27:0.443:P:495767
contig_152	658792	.	A	T	57	PASS	.	GT:GQ:DP:AD:VAF:C:PS	0|1:56:61:28:0.459016:DV:495767
contig_152	658797	.	G	A	57	PASS	.	GT:GQ:DP:AD:VAF:C:PS	0|1:53:62:31:0.5:DV:495767
contig_152	658847	.	GAA	G	24.5	PASS	.	GT:GQ:DP:AD:VAF:C:PS	1|0:24:56:25:0.446429:DV:495767
contig_152	658851	.	C	T	38	PASS	.	GT:GQ:DP:AD:VAF:C:PS	1|0:37:61:30:0.491803:DV:495767
contig_152	658853	.	T	C	55.9	PASS	.	GT:GQ:DP:AD:VAF:C:PS	0|1:55:59:27:0.457627:DV:495767
contig_152	658949	.	G	A	19	PASS	.	GT:GQ:DP:AD:VAF:C:PS	0|1:19:60:26:0.433:P:495767
contig_152	659749	.	A	G	48.3	PASS	.	GT:GQ:DP:AD:VAF:C:PS	1|0:48:56:22:0.392857:DV:495767
contig_152	659752	.	T	C	55.4	PASS	.	GT:GQ:DP:AD:VAF:C:PS	1|0:55:55:22:0.4:DV:495767
contig_152	659905	.	C	T	19	PASS	.	GT:GQ:DP:AD:VAF:C:PS	1|0:19:54:21:0.389:P:495767
contig_152	660636	.	TA	T	13	PASS	.	GT:GQ:DP:AD:VAF:C:PS	1|0:13:46:19:0.413:P:495767
contig_152	660960	.	AT	A	51.9	PASS	.	GT:GQ:DP:AD:VAF:C:PS	1|0:32:45:18:0.4:DV:495767
contig_152	660967	.	TC	T	28.2	PASS	.	GT:GQ:DP:AD:VAF:C:PS	0|1:27:35:13:0.371429:DV:495767
contig_152	661639	.	AGAG	A	6.6	PASS	.	GT:GQ:DP:AD:VAF:C:PS	1|0:7:40:14:0.35:DV:495767
contig_152	661719	.	G	A	19	PASS	.	GT:GQ:DP:AD:VAF:C:PS	1|0:19:48:22:0.458:P:495767
contig_152	662619	.	G	A	16	PASS	.	GT:GQ:DP:AD:VAF:C:PS	1|0:16:45:21:0.467:P:495767
contig_152	662636	.	T	G	29.2	PASS	.	GT:GQ:DP:AD:VAF:C:PS	1|0:29:45:19:0.422222:DV:495767
contig_152	662638	.	T	G	31	PASS	.	GT:GQ:DP:AD:VAF:C:PS	1|0:31:46:21:0.456522:DV:495767
contig_152	662649	.	GA	G	33.3	PASS	.	GT:GQ:DP:AD:VAF:C:PS	1|0:33:46:21:0.456522:DV:495767
contig_152	662659	.	C	T	41.4	PASS	.	GT:GQ:DP:AD:VAF:C:PS	0|1:33:45:22:0.488889:DV:495767
contig_152	662663	.	C	T	48.4	PASS	.	GT:GQ:DP:AD:VAF:C:PS	1|0:48:44:19:0.431818:DV:495767
contig_152	662670	.	A	G	42.4	PASS	.	GT:GQ:DP:AD:VAF:C:PS	1|0:42:43:18:0.418605:DV:495767
contig_152	662685	.	C	T	36.2	PASS	.	GT:GQ:DP:AD:VAF:C:PS	0|1:20:43:18:0.418605:DV:495767
contig_152	662689	.	T	C	38	PASS	.	GT:GQ:DP:AD:VAF:C:PS	0|1:26:41:19:0.463415:DV:495767
contig_152	662692	.	AT	A	32.5	PASS	.	GT:GQ:DP:AD:VAF:C:PS	0|1:25:43:22:0.511628:DV:495767
contig_152	662694	.	AT	A	8.4	PASS	.	GT:GQ:DP:AD:VAF:C:PS	1|0:5:44:20:0.454545:DV:495767
contig_152	662705	.	T	C	48.4	PASS	.	GT:GQ:DP:AD:VAF:C:PS	1|0:44:45:19:0.422222:DV:495767
contig_152	662713	.	G	A	44.9	PASS	.	GT:GQ:DP:AD:VAF:C:PS	0|1:24:46:23:0.5:DV:495767
contig_152	662715	.	ATAAGTATTTT	A	38.5	PASS	.	GT:GQ:DP:AD:VAF:C:PS	0|1:23:48:21:0.4375:DV:495767
contig_152	662729	.	G	A	39.1	PASS	.	GT:GQ:DP:AD:VAF:C:PS	1|0:39:48:24:0.5:DV:495767
contig_152	662768	.	T	C	18	PASS	.	GT:GQ:DP:AD:VAF:C:PS	1|0:18:50:22:0.44:P:495767
contig_152	662811	.	T	A	19	PASS	.	GT:GQ:DP:AD:VAF:C:PS	1|0:19:51:22:0.431:P:495767
contig_152	662881	.	G	A	21	PASS	.	GT:GQ:DP:AD:VAF:C:PS	0|1:21:53:24:0.453:P:495767
contig_152	662893	.	AT	A	13	PASS	.	GT:GQ:DP:AD:VAF:C:PS	0|1:13:52:28:0.538:P:495767
contig_152	663071	.	G	A	20	PASS	.	GT:GQ:DP:AD:VAF:C:PS	1|0:20:50:25:0.5:P:495767
contig_152	663561	.	G	A	17	PASS	.	GT:GQ:DP:AD:VAF:C:PS	1|0:17:43:19:0.442:P:495767
contig_152	664564	.	T	C	21	PASS	.	GT:GQ:DP:AD:VAF:C:PS	0|1:21:48:23:0.479:P:495767
contig_152	665521	.	G	A	21	PASS	.	GT:GQ:DP:AD:VAF:C:PS	0|1:21:48:21:0.438:P:495767
contig_152	666113	.	G	GAA	13.7	PASS	.	GT:GQ:DP:AD:VAF:C:PS	0|1:14:36:7:0.194444:DV:495767
contig_152	666116	.	AG	A	4.2	PASS	.	GT:GQ:DP:AD:VAF:C:PS	1|0:4:40:12:0.3:DV:495767
contig_152	666118	.	AG	A	2.4	refCall	.	GT:GQ:DP:AD:VAF:C	./.:4:40:9:0.225:DV
contig_152	666815	.	TGTTGCAG	T	12	PASS	.	GT:GQ:DP:AD:VAF:C:PS	0|1:12:43:15:0.349:P:495767
contig_152	667734	.	C	T	31.7	PASS	.	GT:GQ:DP:AD:VAF:C:PS	0|1:31:52:19:0.365385:DV:495767
contig_152	668699	.	T	C	20	PASS	.	GT:GQ:DP:AD:VAF:C:PS	0|1:20:55:22:0.4:P:495767
contig_152	669207	.	A	G	25.8	PASS	.	GT:GQ:DP:AD:VAF:C:PS	0|1:26:48:18:0.375:DV:495767
contig_152	669211	.	T	A	30.4	PASS	.	GT:GQ:DP:AD:VAF:C:PS	0|1:30:48:19:0.395833:DV:495767
contig_152	669597	.	G	A	21	PASS	.	GT:GQ:DP:AD:VAF:C:PS	0|1:21:43:14:0.326:P:495767
contig_152	671060	.	C	T	19	PASS	.	GT:GQ:DP:AD:VAF:C:PS	0|1:19:42:19:0.452:P:495767
contig_152	671127	.	G	A	23	PASS	.	GT:GQ:DP:AD:VAF:C:PS	0|1:23:47:19:0.404:P:495767
contig_152	672037	.	G	A	21	PASS	.	GT:GQ:DP:AD:VAF:C:PS	0|1:21:47:17:0.362:P:495767
contig_152	672052	.	C	T	20	PASS	.	GT:GQ:DP:AD:VAF:C:PS	0|1:20:47:19:0.404:P:495767
contig_152	672087	.	A	G	19	PASS	.	GT:GQ:DP:AD:VAF:C:PS	0|1:19:47:17:0.362:P:495767
contig_152	672236	.	A	G	58.4	PASS	.	GT:GQ:DP:AD:VAF:C:PS	0|1:58:43:15:0.348837:DV:495767
contig_152	672441	.	GA	G	15.2	PASS	.	GT:GQ:DP:AD:VAF:C:PS	1|0:12:47:18:0.382979:DV:495767
contig_152	672723	.	T	C	20	PASS	.	GT:GQ:DP:AD:VAF:C:PS	0|1:20:42:19:0.452:P:495767
contig_152	673337	.	A	G	19	PASS	.	GT:GQ:DP:AD:VAF:C:PS	0|1:19:45:20:0.444:P:495767
contig_152	674565	.	T	C	56.5	PASS	.	GT:GQ:DP:AD:VAF:C:PS	0|1:56:46:20:0.434783:DV:495767
contig_152	674702	.	T	C	20	PASS	.	GT:GQ:DP:AD:VAF:C:PS	0|1:20:58:25:0.431:P:495767
contig_152	674734	.	A	G	21	PASS	.	GT:GQ:DP:AD:VAF:C:PS	0|1:21:60:28:0.467:P:495767
contig_152	675283	.	T	C	20	PASS	.	GT:GQ:DP:AD:VAF:C:PS	0|1:20:60:28:0.467:P:495767
contig_152	676147	.	T	C	18	PASS	.	GT:GQ:DP:AD:VAF:C:PS	0|1:18:64:26:0.406:P:495767
contig_152	677659	.	G	A	24	PASS	.	GT:GQ:DP:AD:VAF:C:PS	0|1:24:65:28:0.431:P:495767
contig_152	677680	.	CGAT	C	15	PASS	.	GT:GQ:DP:AD:VAF:C:PS	0|1:15:64:24:0.375:P:495767
contig_152	677852	.	C	T	21	PASS	.	GT:GQ:DP:AD:VAF:C:PS	0|1:21:61:26:0.426:P:495767
contig_152	678119	.	A	G	17	PASS	.	GT:GQ:DP:AD:VAF:C:PS	1|0:17:64:32:0.5:P:495767
contig_152	679302	.	A	G	20	PASS	.	GT:GQ:DP:AD:VAF:C:PS	0|1:20:56:26:0.464:P:495767
contig_152	679848	.	A	G	19	PASS	.	GT:GQ:DP:AD:VAF:C:PS	1|0:19:55:27:0.491:P:495767
contig_152	681252	.	A	G	20	PASS	.	GT:GQ:DP:AD:VAF:C:PS	0|1:20:55:28:0.509:P:495767
contig_152	681590	.	TCC	T	37.8	PASS	.	GT:GQ:DP:AD:VAF:C:PS	0|1:35:52:23:0.442308:DV:495767
contig_152	681593	.	C	CG	25.9	PASS	.	GT:GQ:DP:AD:VAF:C:PS	1|0:26:49:14:0.285714:DV:495767
contig_152	681721	.	T	C	48.6	PASS	.	GT:GQ:DP:AD:VAF:C:PS	1|0:48:54:24:0.444444:DV:495767
contig_152	681934	.	C	G	18	PASS	.	GT:GQ:DP:AD:VAF:C:PS	1|0:18:50:24:0.48:P:495767
contig_152	682020	.	A	G	18	PASS	.	GT:GQ:DP:AD:VAF:C:PS	1|0:18:53:26:0.491:P:495767
contig_152	682068	.	C	T	17	PASS	.	GT:GQ:DP:AD:VAF:C:PS	0|1:17:43:21:0.488:P:495767
contig_152	682190	.	T	C	21	PASS	.	GT:GQ:DP:AD:VAF:C:PS	0|1:21:49:23:0.469:P:495767
contig_152	682415	.	A	G	19	PASS	.	GT:GQ:DP:AD:VAF:C:PS	1|0:19:47:21:0.447:P:495767
contig_152	683712	.	G	A	20	PASS	.	GT:GQ:DP:AD:VAF:C:PS	0|1:20:42:16:0.381:P:495767
contig_152	685424	.	G	A	18	PASS	.	GT:GQ:DP:AD:VAF:C:PS	1|0:18:44:19:0.432:P:495767
contig_152	685788	.	C	T	19	PASS	.	GT:GQ:DP:AD:VAF:C:PS	1|0:19:44:20:0.455:P:495767
contig_152	685965	.	A	C	18	PASS	.	GT:GQ:DP:AD:VAF:C:PS	1|0:18:48:22:0.458:P:495767
contig_152	686307	.	G	A	20	PASS	.	GT:GQ:DP:AD:VAF:C:PS	1|0:20:49:23:0.469:P:495767
contig_152	686332	.	C	T	17	PASS	.	GT:GQ:DP:AD:VAF:C:PS	1|0:17:48:19:0.396:P:495767
contig_152	686724	.	G	A	19	PASS	.	GT:GQ:DP:AD:VAF:C:PS	1|0:19:46:20:0.435:P:495767
contig_152	687279	.	GA	G	42.7	PASS	.	GT:GQ:DP:AD:VAF:C:PS	0|1:42:45:24:0.533333:DV:495767
contig_152	687281	.	AG	A	35.3	PASS	.	GT:GQ:DP:AD:VAF:C:PS	1|0:29:44:20:0.454545:DV:495767
contig_152	687533	.	A	G	18	PASS	.	GT:GQ:DP:AD:VAF:C:PS	1|0:18:51:21:0.412:P:495767
contig_152	688532	.	GA	G	24.5	PASS	.	GT:GQ:DP:AD:VAF:C:PS	1|0:9:52:24:0.461538:DV:495767
contig_152	688535	.	AG	A	26.3	PASS	.	GT:GQ:DP:AD:VAF:C:PS	0|1:26:51:26:0.509804:DV:495767
contig_152	689037	.	A	G	20	PASS	.	GT:GQ:DP:AD:VAF:C:PS	0|1:20:58:26:0.448:P:495767
contig_152	689129	.	C	T	21	PASS	.	GT:GQ:DP:AD:VAF:C:PS	0|1:21:56:26:0.464:P:495767
contig_152	689151	.	A	G	16	PASS	.	GT:GQ:DP:AD:VAF:C:PS	0|1:16:57:22:0.386:P:495767
contig_152	689157	.	A	G	54.7	PASS	.	GT:GQ:DP:AD:VAF:C:PS	0|1:55:60:23:0.383333:DV:495767
contig_152	689654	.	A	G	19	PASS	.	GT:GQ:DP:AD:VAF:C:PS	0|1:19:61:23:0.377:P:495767
contig_152	689903	.	A	C	20	PASS	.	GT:GQ:DP:AD:VAF:C:PS	0|1:20:59:22:0.373:P:495767
contig_152	690367	.	A	G	20	PASS	.	GT:GQ:DP:AD:VAF:C:PS	0|1:20:56:23:0.411:P:495767
contig_152	691752	.	G	A	18	PASS	.	GT:GQ:DP:AD:VAF:C:PS	0|1:18:43:15:0.349:P:495767
contig_152	692027	.	G	T	17	PASS	.	GT:GQ:DP:AD:VAF:C:PS	0|1:17:45:16:0.356:P:495767
contig_152	692253	.	T	C	17	PASS	.	GT:GQ:DP:AD:VAF:C:PS	0|1:17:45:18:0.4:P:495767
contig_152	692331	.	G	A	19	PASS	.	GT:GQ:DP:AD:VAF:C:PS	0|1:19:45:19:0.422:P:495767
contig_152	692668	.	T	C	56.2	PASS	.	GT:GQ:DP:AD:VAF:C:PS	0|1:56:45:17:0.377778:DV:495767
contig_152	693099	.	A	G	16	PASS	.	GT:GQ:DP:AD:VAF:C:PS	1|0:16:45:23:0.511:P:495767
contig_152	695277	.	T	A	16	PASS	.	GT:GQ:DP:AD:VAF:C:PS	1|0:16:49:21:0.429:P:495767
contig_152	696006	.	C	T	20	PASS	.	GT:GQ:DP:AD:VAF:C:PS	0|1:20:55:23:0.418:P:495767
contig_152	696388	.	A	C	19	PASS	.	GT:GQ:DP:AD:VAF:C:PS	0|1:19:53:24:0.453:P:495767
contig_152	697026	.	A	G	20	PASS	.	GT:GQ:DP:AD:VAF:C:PS	0|1:20:47:20:0.426:P:495767
contig_152	698238	.	A	T	16	PASS	.	GT:GQ:DP:AD:VAF:C:PS	0|1:16:51:20:0.392:P:495767
contig_152	698325	.	C	T	20	PASS	.	GT:GQ:DP:AD:VAF:C:PS	0|1:20:49:22:0.449:P:495767
contig_152	698902	.	C	T	16	PASS	.	GT:GQ:DP:AD:VAF:C:PS	0|1:16:54:29:0.537:P:495767
contig_152	700168	.	G	A	19	PASS	.	GT:GQ:DP:AD:VAF:C:PS	1|0:19:50:24:0.48:P:495767
contig_152	700669	.	A	G	20	PASS	.	GT:GQ:DP:AD:VAF:C:PS	1|0:20:54:27:0.5:P:495767
contig_152	700732	.	GT	G	36.2	PASS	.	GT:GQ:DP:AD:VAF:C:PS	1|0:36:53:15:0.283019:DV:495767
contig_152	700779	.	T	G	20	PASS	.	GT:GQ:DP:AD:VAF:C:PS	1|0:20:53:27:0.509:P:495767
contig_152	700845	.	G	A	21	PASS	.	GT:GQ:DP:AD:VAF:C:PS	0|1:21:51:26:0.51:P:495767
contig_152	700900	.	C	T	52.8	PASS	.	GT:GQ:DP:AD:VAF:C:PS	0|1:53:49:21:0.428571:DV:495767
contig_152	701834	.	T	C	21	PASS	.	GT:GQ:DP:AD:VAF:C:PS	0|1:21:53:23:0.434:P:495767
contig_152	702031	.	AT	A	6.4	PASS	.	GT:GQ:DP:AD:VAF:C:PS	0|1:6:36:6:0.166667:DV:495767
contig_152	702032	.	T	A	1.3	refCall	.	GT:GQ:DP:AD:VAF:C	./.:6:29:6:0.206897:DV
contig_152	702051	.	A	G	41.3	PASS	.	GT:GQ:DP:AD:VAF:C:PS	0|1:41:48:18:0.375:DV:495767
contig_152	702535	.	ATGTATT	A	6.1	PASS	.	GT:GQ:DP:AD:VAF:C:PS	1|0:6:43:15:0.348837:DV:495767
contig_152	702556	.	GAT	G	32.9	PASS	.	GT:GQ:DP:AD:VAF:C:PS	1|0:33:42:13:0.309524:DV:495767
contig_152	702570	.	T	C	18	PASS	.	GT:GQ:DP:AD:VAF:C:PS	0|1:18:48:20:0.417:P:495767
contig_152	703823	.	T	C	21	PASS	.	GT:GQ:DP:AD:VAF:C:PS	0|1:21:49:21:0.429:P:495767
contig_152	704851	.	C	G	22	PASS	.	GT:GQ:DP:AD:VAF:C:PS	0|1:22:52:25:0.481:P:495767
contig_152	705432	.	T	C	17	PASS	.	GT:GQ:DP:AD:VAF:C:PS	1|0:17:57:23:0.404:P:495767
contig_152	705938	.	G	A	26	PASS	.	GT:GQ:DP:AD:VAF:C:PS	0|1:26:57:23:0.404:P:495767
contig_152	705951	.	TCG	T	17	PASS	.	GT:GQ:DP:AD:VAF:C:PS	1|0:17:57:30:0.526:P:495767
contig_152	705970	.	C	T	18	PASS	.	GT:GQ:DP:AD:VAF:C:PS	0|1:18:58:24:0.414:P:495767
contig_152	706300	.	AT	A	48.3	PASS	.	GT:GQ:DP:AD:VAF:C:PS	0|1:44:57:25:0.438596:DV:495767
contig_152	706302	.	TC	T	58.1	PASS	.	GT:GQ:DP:AD:VAF:C:PS	1|0:47:56:30:0.535714:DV:495767
contig_152	706590	.	T	A	21	PASS	.	GT:GQ:DP:AD:VAF:C:PS	0|1:21:57:23:0.404:P:495767
contig_152	707218	.	T	G	20	PASS	.	GT:GQ:DP:AD:VAF:C:PS	0|1:20:57:24:0.421:P:495767
contig_152	707281	.	A	G	20	PASS	.	GT:GQ:DP:AD:VAF:C:PS	0|1:20:58:26:0.448:P:495767
contig_152	708681	.	A	T	18	PASS	.	GT:GQ:DP:AD:VAF:C:PS	0|1:18:54:27:0.5:P:495767
contig_152	708811	.	G	T	21	PASS	.	GT:GQ:DP:AD:VAF:C:PS	1|0:21:44:23:0.523:P:495767
contig_152	709487	.	G	A	26.8	PASS	.	GT:GQ:DP:AD:VAF:C:PS	1|0:27:40:10:0.25:DV:495767
contig_152	710297	.	G	A	19	PASS	.	GT:GQ:DP:AD:VAF:C:PS	1|0:19:60:23:0.383:P:495767
contig_152	710673	.	A	G	21	PASS	.	GT:GQ:DP:AD:VAF:C:PS	1|0:21:63:29:0.46:P:495767
contig_152	712780	.	A	G	21	PASS	.	GT:GQ:DP:AD:VAF:C:PS	1|0:21:60:29:0.483:P:495767
contig_152	712862	.	T	C	18	PASS	.	GT:GQ:DP:AD:VAF:C:PS	1|0:18:59:23:0.39:P:495767
contig_152	713416	.	T	G	22	PASS	.	GT:GQ:DP:AD:VAF:C:PS	0|1:22:63:30:0.476:P:495767
contig_152	713434	.	T	C	18	PASS	.	GT:GQ:DP:AD:VAF:C:PS	1|0:18:67:32:0.478:P:495767
contig_152	713516	.	T	C	22	PASS	.	GT:GQ:DP:AD:VAF:C:PS	0|1:22:66:33:0.5:P:495767
contig_152	713760	.	CTTGT	C	34.7	PASS	.	GT:GQ:DP:AD:VAF:C:PS	0|1:35:56:25:0.446429:DV:495767
contig_152	713767	.	C	A	53.6	PASS	.	GT:GQ:DP:AD:VAF:C:PS	0|1:53:65:31:0.476923:DV:495767
contig_152	713883	.	G	A	35	PASS	.	GT:GQ:DP:AD:VAF:C:PS	1|0:35:46:17:0.369565:DV:495767
contig_152	714099	.	G	A	21	PASS	.	GT:GQ:DP:AD:VAF:C:PS	1|0:21:61:30:0.492:P:495767
contig_152	714127	.	C	T	19	PASS	.	GT:GQ:DP:AD:VAF:C:PS	1|0:19:60:27:0.45:P:495767
contig_152	714227	.	A	AT	14.7	PASS	.	GT:GQ:DP:AD:VAF:C:PS	0|1:15:61:28:0.459016:DV:495767
contig_152	714233	.	T	C	42.5	PASS	.	GT:GQ:DP:AD:VAF:C:PS	0|1:42:60:25:0.416667:DV:495767
contig_152	714234	.	C	T	46.6	PASS	.	GT:GQ:DP:AD:VAF:C:PS	0|1:46:61:26:0.42623:DV:495767
contig_152	714621	.	T	C	22	PASS	.	GT:GQ:DP:AD:VAF:C:PS	0|1:22:53:27:0.509:P:495767
contig_152	714984	.	T	C	19	PASS	.	GT:GQ:DP:AD:VAF:C:PS	1|0:19:57:24:0.421:P:495767
contig_152	714995	.	C	G	21	PASS	.	GT:GQ:DP:AD:VAF:C:PS	1|0:21:57:25:0.439:P:495767
contig_152	715182	.	C	A	18	PASS	.	GT:GQ:DP:AD:VAF:C:PS	1|0:18:50:22:0.44:P:495767
contig_152	715201	.	G	A	18	PASS	.	GT:GQ:DP:AD:VAF:C:PS	0|1:18:53:28:0.528:P:495767
contig_152	715539	.	T	C	17	PASS	.	GT:GQ:DP:AD:VAF:C:PS	1|0:17:55:22:0.4:P:495767
contig_152	715560	.	T	C	19	PASS	.	GT:GQ:DP:AD:VAF:C:PS	1|0:19:55:25:0.455:P:495767
contig_152	715630	.	T	C	22	PASS	.	GT:GQ:DP:AD:VAF:C:PS	0|1:22:60:30:0.5:P:495767
contig_152	715651	.	AC	A	20.3	PASS	.	GT:GQ:DP:AD:VAF:C:PS	1|0:19:60:26:0.433333:DV:495767
contig_152	715652	.	C	CT	35.7	PASS	.	GT:GQ:DP:AD:VAF:C:PS	0|1:17:29:17:0.586207:DV:495767
contig_152	715669	.	A	G	19	PASS	.	GT:GQ:DP:AD:VAF:C:PS	0|1:19:59:29:0.492:P:495767
contig_152	715869	.	A	T	16	PASS	.	GT:GQ:DP:AD:VAF:C:PS	1|0:16:45:16:0.356:P:495767
contig_152	716933	.	C	T	19	PASS	.	GT:GQ:DP:AD:VAF:C:PS	1|0:19:59:27:0.458:P:495767
contig_152	716944	.	CA	C	11	PASS	.	GT:GQ:DP:AD:VAF:C:PS	0|1:6:57:19:0.333333:DV:495767
contig_152	717132	.	C	T	20	PASS	.	GT:GQ:DP:AD:VAF:C:PS	1|0:20:58:27:0.466:P:495767
contig_152	717429	.	G	A	22	PASS	.	GT:GQ:DP:AD:VAF:C:PS	0|1:22:60:32:0.533:P:495767
contig_152	718091	.	G	A	20	PASS	.	GT:GQ:DP:AD:VAF:C:PS	1|0:20:63:25:0.397:P:495767
contig_152	718303	.	T	C	19	PASS	.	GT:GQ:DP:AD:VAF:C:PS	1|0:19:62:28:0.452:P:495767
contig_152	718349	.	C	T	20	PASS	.	GT:GQ:DP:AD:VAF:C:PS	1|0:20:63:27:0.429:P:495767
contig_152	718429	.	C	T	18	PASS	.	GT:GQ:DP:AD:VAF:C:PS	1|0:18:62:23:0.371:P:495767
contig_152	718779	.	TA	T	14.3	PASS	.	GT:GQ:DP:AD:VAF:C:PS	0|1:14:37:9:0.243243:DV:495767
contig_152	718793	.	G	A	30.7	PASS	.	GT:GQ:DP:AD:VAF:C:PS	1|0:31:57:24:0.421053:DV:495767
contig_152	718822	.	G	A	47.8	PASS	.	GT:GQ:DP:AD:VAF:C:PS	1|0:47:59:23:0.38983:DV:495767
contig_152	718827	.	C	T	36.8	PASS	.	GT:GQ:DP:AD:VAF:C:PS	1|0:37:57:23:0.403509:DV:495767
contig_152	718832	.	G	A	42.7	PASS	.	GT:GQ:DP:AD:VAF:C:PS	1|0:42:60:25:0.416667:DV:495767
contig_152	718858	.	A	C	17	PASS	.	GT:GQ:DP:AD:VAF:C:PS	1|0:17:59:23:0.39:P:495767
contig_152	718950	.	C	T	19	PASS	.	GT:GQ:DP:AD:VAF:C:PS	1|0:19:60:27:0.45:P:495767
contig_152	719748	.	A	T	58.8	PASS	.	GT:GQ:DP:AD:VAF:C:PS	0|1:58:56:24:0.428571:DV:495767
contig_152	719949	.	C	T	20	PASS	.	GT:GQ:DP:AD:VAF:C:PS	0|1:20:55:25:0.455:P:495767
contig_152	720403	.	A	G	16	PASS	.	GT:GQ:DP:AD:VAF:C:PS	1|0:16:48:22:0.458:P:495767
contig_152	720412	.	A	G	69.2	PASS	.	GT:GQ:DP:AD:VAF:C:PS	1|0:69:51:23:0.45098:DV:495767
contig_152	720419	.	A	C	16	PASS	.	GT:GQ:DP:AD:VAF:C:PS	0|1:16:50:20:0.4:P:495767
contig_152	720608	.	C	T	48.4	PASS	.	GT:GQ:DP:AD:VAF:C:PS	1|0:48:48:22:0.458333:DV:495767
contig_152	720682	.	GT	G	40.5	PASS	.	GT:GQ:DP:AD:VAF:C:PS	0|1:36:49:26:0.530612:DV:495767
contig_152	720684	.	T	TATA	22.9	PASS	.	GT:GQ:DP:AD:VAF:C:PS	1|0:23:52:17:0.326923:DV:495767
contig_152	720701	.	AT	A	7.3	PASS	.	GT:GQ:DP:AD:VAF:C:PS	1|0:7:36:9:0.25:DV:495767
contig_152	720762	.	C	T	20	PASS	.	GT:GQ:DP:AD:VAF:C:PS	0|1:20:48:24:0.5:P:495767
contig_152	720811	.	GTTA	G	16	PASS	.	GT:GQ:DP:AD:VAF:C:PS	0|1:16:51:20:0.392:P:495767
contig_152	721546	.	A	G	60.5	PASS	.	GT:GQ:DP:AD:VAF:C:PS	0|1:60:55:24:0.436364:DV:495767
contig_152	721561	.	A	G	18	PASS	.	GT:GQ:DP:AD:VAF:C:PS	0|1:18:55:20:0.364:P:495767
contig_152	723223	.	G	A	20	PASS	.	GT:GQ:DP:AD:VAF:C:PS	1|0:20:50:22:0.44:P:495767
contig_152	723578	.	AATAC	A	11	PASS	.	GT:GQ:DP:AD:VAF:C:PS	1|0:11:62:31:0.5:P:495767
contig_152	725687	.	AAT	A	48.7	PASS	.	GT:GQ:DP:AD:VAF:C:PS	1|0:40:55:27:0.490909:DV:495767
contig_152	728033	.	TATATATATATATA	T	2.4	refCall	.	GT:GQ:DP:AD:VAF:C	./.:4:48:9:0.1875:DV
contig_152	728054	.	A	G	5.8	PASS	.	GT:GQ:DP:AD:VAF:C:PS	1|0:5:46:17:0.369565:DV:495767
contig_152	728056	.	G	A	0.7	refCall	.	GT:GQ:DP:AD:VAF:C	./.:8:46:18:0.391304:DV
contig_152	728058	.	G	A	0.9	refCall	.	GT:GQ:DP:AD:VAF:C	./.:7:46:18:0.391304:DV
contig_152	728060	.	G	A	0.7	refCall	.	GT:GQ:DP:AD:VAF:C	./.:8:47:18:0.382979:DV
contig_152	728062	.	G	A	7.5	PASS	.	GT:GQ:DP:AD:VAF:C:PS	0|1:7:47:17:0.361702:DV:495767
contig_152	728064	.	G	A	1.6	refCall	.	GT:GQ:DP:AD:VAF:C	./.:5:47:14:0.297872:DV
contig_152	728066	.	G	A	0.8	refCall	.	GT:GQ:DP:AD:VAF:C	./.:8:47:9:0.191489:DV
contig_152	728083	.	T	C	0.9	refCall	.	GT:GQ:DP:AD:VAF:C	./.:7:47:13:0.276596:DV
contig_152	728085	.	T	C	0.5	refCall	.	GT:GQ:DP:AD:VAF:C	./.:10:47:20:0.425532:DV
contig_152	728091	.	C	T	0.3	refCall	.	GT:GQ:DP:AD:VAF:C	./.:12:39:11:0.282051:DV
contig_152	728131	.	C	T	18.7	PASS	.	GT:GQ:DP:AD:VAF:C:PS	1|0:18:36:14:0.388889:DV:495767
contig_152	728135	.	C	T	32.8	PASS	.	GT:GQ:DP:AD:VAF:C:PS	1|0:33:39:16:0.410256:DV:495767
contig_152	728433	.	G	A	22	PASS	.	GT:GQ:DP:AD:VAF:C:PS	0|1:22:44:18:0.409:P:495767
contig_152	728453	.	CAATAT	C	1.9	refCall	.	GT:GQ:DP:AD:VAF:C	./.:4:42:18:0.428571:DV
contig_152	728460	.	A	T	5.6	PASS	.	GT:GQ:DP:AD:VAF:C	0/1:6:40:16:0.4:DV
contig_152	728465	.	TA	T	0.7	refCall	.	GT:GQ:DP:AD:VAF:C	./.:8:45:20:0.444444:DV
contig_152	728937	.	C	A	20	PASS	.	GT:GQ:DP:AD:VAF:C:PS	0|1:20:50:18:0.36:P:495767
contig_152	729008	.	G	A	21	PASS	.	GT:GQ:DP:AD:VAF:C:PS	0|1:21:53:21:0.396:P:495767
contig_152	729239	.	CAT	C	12	PASS	.	GT:GQ:DP:AD:VAF:C:PS	0|1:12:53:20:0.377:P:495767
contig_152	729289	.	GACA	G	59.3	PASS	.	GT:GQ:DP:AD:VAF:C:PS	1|0:55:53:26:0.490566:DV:495767
contig_152	729342	.	T	A	18	PASS	.	GT:GQ:DP:AD:VAF:C:PS	0|1:18:54:25:0.463:P:495767
contig_152	729408	.	T	C	19	PASS	.	GT:GQ:DP:AD:VAF:C:PS	0|1:19:55:24:0.436:P:495767
contig_152	729579	.	T	TA,A	11	PASS	.	GT:GQ:DP:AD:VAF:C:PS	0|1:11:53:16,7:0.302,0.132:P:495767
contig_152	729878	.	A	G	42.6	PASS	.	GT:GQ:DP:AD:VAF:C:PS	0|1:43:48:19:0.395833:DV:495767
contig_152	729882	.	C	T	32.3	PASS	.	GT:GQ:DP:AD:VAF:C:PS	0|1:32:42:20:0.47619:DV:495767
contig_152	729912	.	C	A	20	PASS	.	GT:GQ:DP:AD:VAF:C:PS	0|1:20:45:19:0.422:P:495767
contig_152	730002	.	A	T	17	PASS	.	GT:GQ:DP:AD:VAF:C:PS	0|1:17:46:19:0.413:P:495767
contig_152	730479	.	A	T	59.9	PASS	.	GT:GQ:DP:AD:VAF:C:PS	0|1:60:40:18:0.45:DV:495767
contig_152	730646	.	T	A	19	PASS	.	GT:GQ:DP:AD:VAF:C:PS	0|1:19:41:17:0.415:P:495767
contig_152	730695	.	A	G	17	PASS	.	GT:GQ:DP:AD:VAF:C:PS	0|1:17:41:17:0.415:P:495767
contig_152	730764	.	CAT	C	17	PASS	.	GT:GQ:DP:AD:VAF:C:PS	0|1:17:41:17:0.415:P:495767
contig_152	730781	.	T	A	20	PASS	.	GT:GQ:DP:AD:VAF:C:PS	0|1:20:42:17:0.405:P:495767
contig_152	731568	.	CAA	C	18	PASS	.	GT:GQ:DP:AD:VAF:C:PS	0|1:18:54:24:0.444:P:495767
contig_152	731587	.	A	G	19	PASS	.	GT:GQ:DP:AD:VAF:C:PS	0|1:19:52:19:0.365:P:495767
contig_152	732607	.	AG	A	39.3	PASS	.	GT:GQ:DP:AD:VAF:C:PS	0|1:39:66:31:0.469697:DV:495767
contig_152	732609	.	GA	G	13.4	PASS	.	GT:GQ:DP:AD:VAF:C	1/1:5:69:19:0.275362:DV
contig_152	732626	.	T	C	16	PASS	.	GT:GQ:DP:AD:VAF:C:PS	0|1:16:68:30:0.441:P:495767
contig_152	732629	.	T	C	17	PASS	.	GT:GQ:DP:AD:VAF:C:PS	0|1:17:68:30:0.441:P:495767
contig_152	732788	.	G	C	24	PASS	.	GT:GQ:DP:AD:VAF:C:PS	0|1:24:66:27:0.409:P:495767
contig_152	732911	.	G	A	21	PASS	.	GT:GQ:DP:AD:VAF:C:PS	0|1:21:68:30:0.441:P:495767
contig_152	733010	.	G	A	18	PASS	.	GT:GQ:DP:AD:VAF:C:PS	0|1:18:67:30:0.448:P:495767
contig_152	734354	.	T	C	18	PASS	.	GT:GQ:DP:AD:VAF:C:PS	1|0:18:52:24:0.462:P:495767
contig_152	734512	.	T	C	20	PASS	.	GT:GQ:DP:AD:VAF:C:PS	1|0:20:56:28:0.5:P:495767
contig_152	738350	.	T	C	18	PASS	.	GT:GQ:DP:AD:VAF:C:PS	0|1:18:57:21:0.368:P:495767
contig_152	738572	.	T	C	18	PASS	.	GT:GQ:DP:AD:VAF:C:PS	0|1:18:55:18:0.327:P:495767
contig_152	739022	.	A	G	47.5	PASS	.	GT:GQ:DP:AD:VAF:C:PS	0|1:47:60:24:0.4:DV:495767
contig_152	739026	.	A	C	44.3	PASS	.	GT:GQ:DP:AD:VAF:C:PS	0|1:44:61:24:0.393443:DV:495767
contig_152	739150	.	GT	G	42.3	PASS	.	GT:GQ:DP:AD:VAF:C:PS	1|0:41:59:29:0.491525:DV:495767
contig_152	739157	.	CA	C,CTACTA	58.2	PASS	.	GT:GQ:DP:AD:VAF:C:PS	1|2:29:63:37,24:0.587302,0.380952:DV:495767
contig_152	739216	.	A	G	17	PASS	.	GT:GQ:DP:AD:VAF:C:PS	0|1:17:62:23:0.371:P:495767
contig_152	739341	.	C	T	19	PASS	.	GT:GQ:DP:AD:VAF:C:PS	0|1:19:57:25:0.439:P:495767
contig_152	739440	.	A	C	18	PASS	.	GT:GQ:DP:AD:VAF:C:PS	1|0:18:56:27:0.482:P:495767
contig_152	739485	.	C	T	67.5	PASS	.	GT:GQ:DP:AD:VAF:C:PS	1|0:67:59:24:0.40678:DV:495767
contig_152	739488	.	A	G	60.1	PASS	.	GT:GQ:DP:AD:VAF:C:PS	1|0:60:50:22:0.44:DV:495767
contig_152	740122	.	TA	T	11	PASS	.	GT:GQ:DP:AD:VAF:C	1/1:4:62:8:0.129032:DV
contig_152	742263	.	G	A	21	PASS	.	GT:GQ:DP:AD:VAF:C:PS	1|0:21:64:28:0.438:P:495767
contig_152	742342	.	C	T	0	refCall	.	GT:GQ:DP:AD:VAF:C	0/0:22:62:13:0.209677:DV
contig_152	742355	.	T	G	0.7	refCall	.	GT:GQ:DP:AD:VAF:C	./.:9:62:13:0.209677:DV
contig_152	743599	.	T	C	20	PASS	.	GT:GQ:DP:AD:VAF:C:PS	0|1:20:65:23:0.354:P:495767
contig_152	743643	.	A	G	20	PASS	.	GT:GQ:DP:AD:VAF:C:PS	0|1:20:67:29:0.433:P:495767
contig_152	744099	.	A	G	20	PASS	.	GT:GQ:DP:AD:VAF:C:PS	0|1:20:73:31:0.425:P:495767
contig_152	747023	.	T	C	16	PASS	.	GT:GQ:DP:AD:VAF:C:PS	1|0:16:46:20:0.435:P:495767
contig_152	747208	.	A	C	0.2	refCall	.	GT:GQ:DP:AD:VAF:C	./.:14:27:14:0.518519:DV
contig_152	747218	.	T	C	3.4	PASS	.	GT:GQ:DP:AD:VAF:C:PS	0|1:3:39:6:0.153846:DV:495767
contig_152	747220	.	T	C	7.7	PASS	.	GT:GQ:DP:AD:VAF:C:PS	0|1:8:39:8:0.205128:DV:495767
contig_152	747959	.	TC	T,TAC	12.1	PASS	.	GT:GQ:DP:AD:VAF:C:PS	1|2:3:48:12,10:0.25,0.208333:DV:495767
contig_152	748265	.	A	C	20	PASS	.	GT:GQ:DP:AD:VAF:C:PS	1|0:20:49:24:0.49:P:495767
contig_152	751598	.	A	G	20	PASS	.	GT:GQ:DP:AD:VAF:C:PS	1|0:20:55:21:0.382:P:495767
contig_152	751627	.	TAA	T	43.3	PASS	.	GT:GQ:DP:AD:VAF:C:PS	0|1:33:51:28:0.54902:DV:495767
contig_152	751926	.	T	C	18	PASS	.	GT:GQ:DP:AD:VAF:C:PS	1|0:18:52:21:0.404:P:495767
contig_152	753032	.	CTTA	C	15	PASS	.	GT:GQ:DP:AD:VAF:C:PS	1|0:15:48:19:0.396:P:495767
contig_152	754595	.	A	T	17	PASS	.	GT:GQ:DP:AD:VAF:C:PS	1|0:17:43:16:0.372:P:495767
contig_152	754657	.	TA	T	11.8	PASS	.	GT:GQ:DP:AD:VAF:C:PS	1|0:12:44:14:0.318182:DV:495767
contig_152	754662	.	A	G	6.9	PASS	.	GT:GQ:DP:AD:VAF:C:PS	1|0:7:43:13:0.302326:DV:495767
contig_152	754663	.	A	G	4.4	PASS	.	GT:GQ:DP:AD:VAF:C:PS	1|0:4:44:15:0.340909:DV:495767
contig_152	754686	.	G	A	18	PASS	.	GT:GQ:DP:AD:VAF:C:PS	1|0:18:43:17:0.395:P:495767
contig_152	754711	.	C	T	35	PASS	.	GT:GQ:DP:AD:VAF:C:PS	1|0:35:42:18:0.428571:DV:495767
contig_152	754715	.	A	G	27.3	PASS	.	GT:GQ:DP:AD:VAF:C:PS	1|0:27:44:16:0.363636:DV:495767
contig_152	754764	.	A	G	18	PASS	.	GT:GQ:DP:AD:VAF:C:PS	1|0:18:42:17:0.405:P:495767
contig_152	754803	.	G	C	18	PASS	.	GT:GQ:DP:AD:VAF:C:PS	1|0:18:40:15:0.375:P:495767
contig_152	754829	.	T	C	17	PASS	.	GT:GQ:DP:AD:VAF:C:PS	1|0:17:41:14:0.341:P:495767
contig_152	755194	.	C	T	40.5	PASS	.	GT:GQ:DP:AD:VAF:C:PS	1|0:40:43:16:0.372093:DV:495767
contig_152	755666	.	T	C	17	PASS	.	GT:GQ:DP:AD:VAF:C:PS	1|0:17:42:15:0.357:P:495767
contig_152	756092	.	AT	A	21	PASS	.	GT:GQ:DP:AD:VAF:C:PS	1|0:21:39:12:0.307692:DV:495767
contig_152	756104	.	A	G	21.9	PASS	.	GT:GQ:DP:AD:VAF:C:PS	1|0:22:37:14:0.378378:DV:495767
contig_152	756117	.	GGA	G	12	PASS	.	GT:GQ:DP:AD:VAF:C:PS	1|0:12:31:12:0.387:P:495767
contig_152	756195	.	G	A	18	PASS	.	GT:GQ:DP:AD:VAF:C:PS	1|0:18:37:14:0.378:P:495767
contig_152	756208	.	C	G	0.6	refCall	.	GT:GQ:DP:AD:VAF:C	./.:9:36:11:0.305556:DV
contig_152	756210	.	G	A	3.8	PASS	.	GT:GQ:DP:AD:VAF:C:PS	1|0:4:33:10:0.30303:DV:495767
contig_152	756217	.	TTTATGTA	T	0.5	refCall	.	GT:GQ:DP:AD:VAF:C	./.:10:34:11:0.323529:DV
contig_152	756236	.	T	A	1.1	refCall	.	GT:GQ:DP:AD:VAF:C	./.:6:33:13:0.393939:DV
contig_152	756243	.	C	T	0.7	refCall	.	GT:GQ:DP:AD:VAF:C	./.:8:33:11:0.333333:DV
contig_152	756245	.	A	G	0.3	refCall	.	GT:GQ:DP:AD:VAF:C	./.:11:32:10:0.3125:DV
contig_152	756249	.	A	G	3	refCall	.	GT:GQ:DP:AD:VAF:C	./.:3:35:14:0.4:DV
contig_152	756258	.	GA	G	13	PASS	.	GT:GQ:DP:AD:VAF:C:PS	1|0:13:36:13:0.361:P:495767
contig_152	756269	.	G	A	4.8	PASS	.	GT:GQ:DP:AD:VAF:C:PS	1|0:5:36:13:0.361111:DV:495767
contig_152	756274	.	T	A	11.8	PASS	.	GT:GQ:DP:AD:VAF:C:PS	1|0:12:34:12:0.352941:DV:495767
contig_152	756276	.	A	T	1.9	refCall	.	GT:GQ:DP:AD:VAF:C	./.:4:34:12:0.352941:DV
contig_152	756292	.	C	T	0.7	refCall	.	GT:GQ:DP:AD:VAF:C	./.:8:32:12:0.375:DV
contig_152	756296	.	A	T	0.4	refCall	.	GT:GQ:DP:AD:VAF:C	./.:10:33:11:0.333333:DV
contig_152	756306	.	C	T	1.9	refCall	.	GT:GQ:DP:AD:VAF:C	./.:5:32:10:0.3125:DV
contig_152	756308	.	T	C	0.4	refCall	.	GT:GQ:DP:AD:VAF:C	./.:11:31:10:0.322581:DV
contig_152	756354	.	A	G	2.7	refCall	.	GT:GQ:DP:AD:VAF:C	./.:3:29:8:0.275862:DV
contig_152	756356	.	A	G	2.9	refCall	.	GT:GQ:DP:AD:VAF:C	./.:3:32:7:0.21875:DV
contig_152	756382	.	A	G	2	refCall	.	GT:GQ:DP:AD:VAF:C	./.:4:31:8:0.258065:DV
contig_152	756393	.	T	A	0	refCall	.	GT:GQ:DP:AD:VAF:C	0/0:20:35:7:0.2:DV
contig_152	756397	.	T	C	0.3	refCall	.	GT:GQ:DP:AD:VAF:C	./.:12:35:11:0.314286:DV
contig_152	756398	.	A	C	0.6	refCall	.	GT:GQ:DP:AD:VAF:C	./.:9:34:12:0.352941:DV
contig_152	756400	.	A	T	1.6	refCall	.	GT:GQ:DP:AD:VAF:C	./.:5:35:13:0.371429:DV
contig_152	756408	.	A	T	0.1	refCall	.	GT:GQ:DP:AD:VAF:C	./.:19:34:11:0.323529:DV
contig_152	756409	.	T	TA	1.6	refCall	.	GT:GQ:DP:AD:VAF:C	./.:5:34:11:0.323529:DV
contig_152	756446	.	AT	A	23.5	PASS	.	GT:GQ:DP:AD:VAF:C:PS	0|1:18:34:16:0.470588:DV:495767
contig_152	756448	.	TG	T	19	PASS	.	GT:GQ:DP:AD:VAF:C:PS	1|0:13:32:13:0.40625:DV:495767
contig_152	756477	.	A	G	18	PASS	.	GT:GQ:DP:AD:VAF:C:PS	0|1:18:34:17:0.5:P:495767
contig_152	756516	.	T	TA	8.9	PASS	.	GT:GQ:DP:AD:VAF:C:PS	0|1:9:33:14:0.424242:DV:495767
contig_152	756519	.	A	C	51.9	PASS	.	GT:GQ:DP:AD:VAF:C:PS	0|1:44:33:13:0.393939:DV:495767
contig_152	756535	.	G	A	33.6	PASS	.	GT:GQ:DP:AD:VAF:C:PS	1|0:33:33:14:0.424242:DV:495767
contig_152	756538	.	C	T	34.5	PASS	.	GT:GQ:DP:AD:VAF:C:PS	1|0:34:33:15:0.454545:DV:495767
contig_152	756548	.	A	T	45.3	PASS	.	GT:GQ:DP:AD:VAF:C:PS	1|0:45:33:15:0.454545:DV:495767
contig_152	756569	.	TA	T	2	refCall	.	GT:GQ:DP:AD:VAF:C	./.:4:33:13:0.393939:DV
contig_152	756571	.	TA	T	7.5	PASS	.	GT:GQ:DP:AD:VAF:C:PS	1|0:7:31:13:0.419355:DV:495767
contig_152	756580	.	T	C	44.5	PASS	.	GT:GQ:DP:AD:VAF:C:PS	1|0:44:35:16:0.457143:DV:495767
contig_152	756585	.	T	C	37.8	PASS	.	GT:GQ:DP:AD:VAF:C:PS	1|0:38:35:16:0.457143:DV:495767
contig_152	756636	.	T	C	31.9	PASS	.	GT:GQ:DP:AD:VAF:C:PS	1|0:31:34:15:0.441176:DV:495767
contig_152	756640	.	C	G	35.9	PASS	.	GT:GQ:DP:AD:VAF:C:PS	1|0:35:36:17:0.472222:DV:495767
contig_152	756661	.	T	C	19	PASS	.	GT:GQ:DP:AD:VAF:C:PS	0|1:19:36:17:0.472:P:495767
contig_152	756691	.	GA	G	37.4	PASS	.	GT:GQ:DP:AD:VAF:C:PS	1|0:14:36:17:0.472222:DV:495767
contig_152	756694	.	AG	A	15.9	PASS	.	GT:GQ:DP:AD:VAF:C:PS	0|1:16:35:14:0.4:DV:495767
contig_152	756702	.	A	AAT	16.8	PASS	.	GT:GQ:DP:AD:VAF:C:PS	0|1:17:36:16:0.444444:DV:495767
contig_152	756705	.	A	G	38.3	PASS	.	GT:GQ:DP:AD:VAF:C:PS	0|1:27:36:12:0.333333:DV:495767
contig_152	756720	.	AT	A	37.1	PASS	.	GT:GQ:DP:AD:VAF:C:PS	1|0:17:35:16:0.457143:DV:495767
contig_152	756724	.	TG	T	35.2	PASS	.	GT:GQ:DP:AD:VAF:C:PS	0|1:16:35:17:0.485714:DV:495767
contig_152	756729	.	A	G	41.6	PASS	.	GT:GQ:DP:AD:VAF:C:PS	1|0:32:36:16:0.444444:DV:495767
contig_152	756738	.	T	C	53.1	PASS	.	GT:GQ:DP:AD:VAF:C:PS	0|1:43:37:19:0.513514:DV:495767
contig_152	756768	.	TTTA	T	21	PASS	.	GT:GQ:DP:AD:VAF:C:PS	0|1:21:41:17:0.415:P:495767
contig_152	756781	.	T	C	47.9	PASS	.	GT:GQ:DP:AD:VAF:C:PS	1|0:33:40:16:0.4:DV:495767
contig_152	756789	.	C	T	37.3	PASS	.	GT:GQ:DP:AD:VAF:C:PS	0|1:37:41:18:0.439024:DV:495767
contig_152	756803	.	G	T	17	PASS	.	GT:GQ:DP:AD:VAF:C:PS	1|0:17:31:12:0.387:P:495767
contig_152	756816	.	T	A	46.4	PASS	.	GT:GQ:DP:AD:VAF:C:PS	0|1:46:40:18:0.45:DV:495767
contig_152	756818	.	A	G	43.4	PASS	.	GT:GQ:DP:AD:VAF:C:PS	0|1:43:40:18:0.45:DV:495767
contig_152	756823	.	G	A	41.2	PASS	.	GT:GQ:DP:AD:VAF:C:PS	0|1:41:38:15:0.394737:DV:495767
contig_152	756875	.	A	AT	30.3	PASS	.	GT:GQ:DP:AD:VAF:C:PS	0|1:30:39:15:0.384615:DV:495767
contig_152	756880	.	A	T	33.9	PASS	.	GT:GQ:DP:AD:VAF:C:PS	0|1:34:39:16:0.410256:DV:495767
contig_152	756903	.	T	C	42.9	PASS	.	GT:GQ:DP:AD:VAF:C:PS	1|0:13:39:20:0.512821:DV:495767
contig_152	756909	.	G	A	30.4	PASS	.	GT:GQ:DP:AD:VAF:C:PS	0|1:30:38:15:0.394737:DV:495767
contig_152	756916	.	C	T	23	PASS	.	GT:GQ:DP:AD:VAF:C:PS	0|1:23:39:15:0.384615:DV:495767
contig_152	756920	.	T	A	16	PASS	.	GT:GQ:DP:AD:VAF:C:PS	0|1:16:36:14:0.389:P:495767
contig_152	756983	.	T	C	16.4	PASS	.	GT:GQ:DP:AD:VAF:C:PS	0|1:16:38:14:0.368421:DV:495767
contig_152	756993	.	GT	G	13.4	PASS	.	GT:GQ:DP:AD:VAF:C:PS	0|1:13:39:16:0.410256:DV:495767
contig_152	756997	.	A	AG	4.9	PASS	.	GT:GQ:DP:AD:VAF:C:PS	0|1:5:39:15:0.384615:DV:495767
contig_152	757001	.	C	T	15.7	PASS	.	GT:GQ:DP:AD:VAF:C:PS	0|1:16:39:16:0.410256:DV:495767
contig_152	757025	.	A	G	18	PASS	.	GT:GQ:DP:AD:VAF:C:PS	0|1:18:38:14:0.368:P:495767
contig_152	757048	.	G	A	20	PASS	.	GT:GQ:DP:AD:VAF:C:PS	0|1:20:37:13:0.351:P:495767
contig_152	757060	.	A	G	0.1	refCall	.	GT:GQ:DP:AD:VAF:C	./.:18:36:12:0.333333:DV
contig_152	757063	.	C	G	0	refCall	.	GT:GQ:DP:AD:VAF:C	0/0:27:35:10:0.285714:DV
contig_152	757068	.	A	G	0	refCall	.	GT:GQ:DP:AD:VAF:C	0/0:22:33:11:0.333333:DV
contig_152	757078	.	AC	A	0	refCall	.	GT:GQ:DP:AD:VAF:C	0/0:35:34:9:0.264706:DV
contig_152	757082	.	T	C	0	refCall	.	GT:GQ:DP:AD:VAF:C	0/0:39:35:12:0.342857:DV
contig_152	757084	.	T	G	0	refCall	.	GT:GQ:DP:AD:VAF:C	0/0:38:36:12:0.333333:DV
contig_152	757088	.	C	T	0	refCall	.	GT:GQ:DP:AD:VAF:C	0/0:38:36:13:0.361111:DV
contig_152	757106	.	AGTTAAAGT	A	0	refCall	.	GT:GQ:DP:AD:VAF:C	0/0:23:34:9:0.264706:DV
contig_152	757115	.	A	C	0	refCall	.	GT:GQ:DP:AD:VAF:C	0/0:39:34:11:0.323529:DV
contig_152	757121	.	A	C	0	refCall	.	GT:GQ:DP:AD:VAF:C	0/0:41:35:12:0.342857:DV
contig_152	757125	.	G	A	0	refCall	.	GT:GQ:DP:AD:VAF:C	0/0:39:33:10:0.30303:DV
contig_152	757133	.	G	A	0	refCall	.	GT:GQ:DP:AD:VAF:C	0/0:41:35:12:0.342857:DV
contig_152	757138	.	G	A	0	refCall	.	GT:GQ:DP:AD:VAF:C	0/0:29:37:14:0.378378:DV
contig_152	757145	.	C	A	0	refCall	.	GT:GQ:DP:AD:VAF:C	0/0:42:35:8:0.228571:DV
contig_152	757150	.	A	G	0	refCall	.	GT:GQ:DP:AD:VAF:C	0/0:34:35:9:0.257143:DV
contig_152	757159	.	C	T	0	refCall	.	GT:GQ:DP:AD:VAF:C	0/0:39:36:11:0.305556:DV
contig_152	757169	.	A	G	0	refCall	.	GT:GQ:DP:AD:VAF:C	0/0:30:37:12:0.324324:DV
contig_152	757176	.	T	C	0	refCall	.	GT:GQ:DP:AD:VAF:C	0/0:24:37:12:0.324324:DV
contig_152	757179	.	G	T	0.1	refCall	.	GT:GQ:DP:AD:VAF:C	./.:19:31:13:0.419355:DV
contig_152	759097	.	GTA	G	1	refCall	.	GT:GQ:DP:AD:VAF:C	./.:7:29:12:0.413793:DV
contig_152	760624	.	C	T	18	PASS	.	GT:GQ:DP:AD:VAF:C:PS	0|1:18:49:18:0.367:P:495767
contig_152	760645	.	G	A	0.1	refCall	.	GT:GQ:DP:AD:VAF:C	./.:18:52:19:0.365385:DV
contig_152	760650	.	C	T	0	refCall	.	GT:GQ:DP:AD:VAF:C	0/0:20:50:18:0.36:DV
contig_152	760658	.	T	C	0	refCall	.	GT:GQ:DP:AD:VAF:C	0/0:27:52:18:0.346154:DV
contig_152	760660	.	G	A	0	refCall	.	GT:GQ:DP:AD:VAF:C	0/0:29:53:18:0.339623:DV
contig_152	760681	.	T	C	18	PASS	.	GT:GQ:DP:AD:VAF:C:PS	0|1:18:52:19:0.365:P:495767
contig_152	760702	.	T	C	1	refCall	.	GT:GQ:DP:AD:VAF:C	./.:7:51:20:0.392157:DV
contig_152	760705	.	T	C	4.5	PASS	.	GT:GQ:DP:AD:VAF:C:PS	0|1:5:52:19:0.365385:DV:495767
contig_152	760715	.	A	G	2.6	refCall	.	GT:GQ:DP:AD:VAF:C	./.:3:51:20:0.392157:DV
contig_152	760718	.	G	A	2.3	refCall	.	GT:GQ:DP:AD:VAF:C	./.:4:50:19:0.38:DV
contig_152	760723	.	A	G	2.5	refCall	.	GT:GQ:DP:AD:VAF:C	./.:4:52:19:0.365385:DV
contig_152	760753	.	A	G	0.1	refCall	.	GT:GQ:DP:AD:VAF:C	./.:15:51:18:0.352941:DV
contig_152	760759	.	A	G	0.1	refCall	.	GT:GQ:DP:AD:VAF:C	./.:15:49:19:0.387755:DV
contig_152	760764	.	T	C	0.2	refCall	.	GT:GQ:DP:AD:VAF:C	./.:13:49:19:0.387755:DV
contig_152	760783	.	A	G	19	PASS	.	GT:GQ:DP:AD:VAF:C:PS	0|1:19:51:19:0.373:P:495767
contig_152	760804	.	C	A	0.1	refCall	.	GT:GQ:DP:AD:VAF:C	./.:18:52:21:0.403846:DV
contig_152	760810	.	A	T	0	refCall	.	GT:GQ:DP:AD:VAF:C	0/0:20:53:20:0.377358:DV
contig_152	760824	.	G	A	0.7	refCall	.	GT:GQ:DP:AD:VAF:C	./.:8:54:20:0.37037:DV
contig_152	760829	.	T	A	0.1	refCall	.	GT:GQ:DP:AD:VAF:C	./.:16:49:18:0.367347:DV
contig_152	760835	.	A	G	2.6	refCall	.	GT:GQ:DP:AD:VAF:C	./.:3:53:19:0.358491:DV
contig_152	760838	.	C	A	17.6	PASS	.	GT:GQ:DP:AD:VAF:C:PS	0|1:18:52:20:0.384615:DV:495767
contig_152	760849	.	T	A	20	PASS	.	GT:GQ:DP:AD:VAF:C:PS	0|1:20:53:20:0.377:P:495767
contig_152	760860	.	G	A	23.9	PASS	.	GT:GQ:DP:AD:VAF:C:PS	0|1:24:50:18:0.36:DV:495767
contig_152	760868	.	A	T	32.5	PASS	.	GT:GQ:DP:AD:VAF:C:PS	0|1:32:52:19:0.365385:DV:495767
contig_152	760874	.	A	G	21.8	PASS	.	GT:GQ:DP:AD:VAF:C:PS	0|1:22:52:20:0.384615:DV:495767
contig_152	760894	.	G	A	19	PASS	.	GT:GQ:DP:AD:VAF:C:PS	0|1:19:50:17:0.34:P:495767
contig_152	760921	.	T	TTC	0.4	refCall	.	GT:GQ:DP:AD:VAF:C	./.:11:53:19:0.358491:DV
contig_152	760925	.	C	T	0.4	refCall	.	GT:GQ:DP:AD:VAF:C	./.:11:52:19:0.365385:DV
contig_152	760943	.	AG	A	45.9	PASS	.	GT:GQ:DP:AD:VAF:C	1/1:20:49:29:0.591837:DV
contig_152	760947	.	G	C	0.1	refCall	.	GT:GQ:DP:AD:VAF:C	./.:18:54:20:0.37037:DV
contig_152	760948	.	C	T	0.2	refCall	.	GT:GQ:DP:AD:VAF:C	./.:13:54:20:0.37037:DV
contig_152	760964	.	T	A	2	refCall	.	GT:GQ:DP:AD:VAF:C	./.:4:52:21:0.403846:DV
contig_152	760972	.	GCA	G	0	refCall	.	GT:GQ:DP:AD:VAF:C	0/0:20:54:23:0.425926:DV
contig_152	760978	.	T	G	0.1	refCall	.	GT:GQ:DP:AD:VAF:C	./.:18:54:20:0.37037:DV
contig_152	760980	.	G	T	0.2	refCall	.	GT:GQ:DP:AD:VAF:C	./.:13:55:20:0.363636:DV
contig_152	760982	.	A	C	2.1	refCall	.	GT:GQ:DP:AD:VAF:C	./.:4:53:19:0.358491:DV
contig_152	760988	.	A	G	0.5	refCall	.	GT:GQ:DP:AD:VAF:C	./.:10:55:20:0.363636:DV
contig_152	760993	.	A	G	0	refCall	.	GT:GQ:DP:AD:VAF:C	0/0:31:50:17:0.34:DV
contig_152	760999	.	C	T	0.1	refCall	.	GT:GQ:DP:AD:VAF:C	./.:18:53:17:0.320755:DV
contig_152	761000	.	T	C	0	refCall	.	GT:GQ:DP:AD:VAF:C	0/0:27:54:16:0.296296:DV
contig_152	761001	.	T	G	0	refCall	.	GT:GQ:DP:AD:VAF:C	0/0:28:55:19:0.345455:DV
contig_152	761003	.	A	G	0	refCall	.	GT:GQ:DP:AD:VAF:C	0/0:22:52:19:0.365385:DV
contig_152	761012	.	T	A	0	refCall	.	GT:GQ:DP:AD:VAF:C	0/0:25:55:19:0.345455:DV
contig_152	761031	.	A	T	0	refCall	.	GT:GQ:DP:AD:VAF:C	0/0:25:53:17:0.320755:DV
contig_152	761032	.	T	G	0	refCall	.	GT:GQ:DP:AD:VAF:C	0/0:34:55:19:0.345455:DV
contig_152	761034	.	ATTC	A	0.1	refCall	.	GT:GQ:DP:AD:VAF:C	./.:19:56:19:0.339286:DV
contig_152	761041	.	A	ATCT	0	refCall	.	GT:GQ:DP:AD:VAF:C	0/0:29:57:22:0.385965:DV
contig_152	761049	.	G	A	0	refCall	.	GT:GQ:DP:AD:VAF:C	0/0:27:55:21:0.381818:DV
contig_152	761051	.	A	G	0	refCall	.	GT:GQ:DP:AD:VAF:C	0/0:31:55:18:0.327273:DV
contig_152	761054	.	T	C	0	refCall	.	GT:GQ:DP:AD:VAF:C	0/0:28:55:19:0.345455:DV
contig_152	761058	.	C	A	0	refCall	.	GT:GQ:DP:AD:VAF:C	0/0:38:54:20:0.37037:DV
contig_152	761063	.	T	G	0	refCall	.	GT:GQ:DP:AD:VAF:C	0/0:22:55:20:0.363636:DV
contig_152	761070	.	A	G	0.3	refCall	.	GT:GQ:DP:AD:VAF:C	./.:12:55:21:0.381818:DV
contig_152	761083	.	A	C	0.2	refCall	.	GT:GQ:DP:AD:VAF:C	./.:14:55:19:0.345455:DV
contig_152	761085	.	T	G	1.7	refCall	.	GT:GQ:DP:AD:VAF:C	./.:5:55:18:0.327273:DV
contig_152	761087	.	A	T	1	refCall	.	GT:GQ:DP:AD:VAF:C	./.:7:52:19:0.365385:DV
contig_152	761089	.	A	G	0.1	refCall	.	GT:GQ:DP:AD:VAF:C	./.:18:51:20:0.392157:DV
contig_152	761095	.	G	T	0.5	refCall	.	GT:GQ:DP:AD:VAF:C	./.:10:50:20:0.4:DV
contig_152	761097	.	A	G	0.4	refCall	.	GT:GQ:DP:AD:VAF:C	./.:11:54:19:0.351852:DV
contig_152	761098	.	A	C	0.1	refCall	.	GT:GQ:DP:AD:VAF:C	./.:16:54:19:0.351852:DV
contig_152	761099	.	A	G	1.1	refCall	.	GT:GQ:DP:AD:VAF:C	./.:6:55:20:0.363636:DV
contig_152	761112	.	A	T	0	refCall	.	GT:GQ:DP:AD:VAF:C	0/0:21:49:22:0.44898:DV
contig_152	761113	.	A	T	0.5	refCall	.	GT:GQ:DP:AD:VAF:C	./.:10:49:22:0.44898:DV
contig_152	761115	.	C	T	2.4	refCall	.	GT:GQ:DP:AD:VAF:C	./.:4:49:22:0.44898:DV
contig_152	761116	.	T	A	42.9	PASS	.	GT:GQ:DP:AD:VAF:C	1/1:11:51:27:0.529412:DV
contig_152	761123	.	G	C	1	refCall	.	GT:GQ:DP:AD:VAF:C	./.:7:55:19:0.345455:DV
contig_152	761125	.	G	C	0.3	refCall	.	GT:GQ:DP:AD:VAF:C	./.:12:52:19:0.365385:DV
contig_152	761127	.	A	C	2.7	refCall	.	GT:GQ:DP:AD:VAF:C	./.:3:55:22:0.4:DV
contig_152	761129	.	A	G	2.9	refCall	.	GT:GQ:DP:AD:VAF:C	./.:3:56:22:0.392857:DV
contig_152	761156	.	G	A	20	PASS	.	GT:GQ:DP:AD:VAF:C:PS	0|1:20:57:25:0.439:P:495767
contig_152	761168	.	A	G	11.9	PASS	.	GT:GQ:DP:AD:VAF:C:PS	0|1:12:57:21:0.368421:DV:495767
contig_152	761170	.	G	A	44.7	PASS	.	GT:GQ:DP:AD:VAF:C	1/1:10:56:31:0.553571:DV
contig_152	761173	.	A	T	3.9	PASS	.	GT:GQ:DP:AD:VAF:C:PS	0|1:4:58:23:0.396552:DV:495767
contig_152	761174	.	C	T	8.4	PASS	.	GT:GQ:DP:AD:VAF:C:PS	0|1:8:58:24:0.413793:DV:495767
contig_152	761179	.	A	G	9.7	PASS	.	GT:GQ:DP:AD:VAF:C:PS	0|1:10:59:25:0.423729:DV:495767
contig_152	761183	.	A	G	13.2	PASS	.	GT:GQ:DP:AD:VAF:C:PS	0|1:13:59:24:0.40678:DV:495767
contig_152	761185	.	T	C	17.7	PASS	.	GT:GQ:DP:AD:VAF:C:PS	0|1:18:57:24:0.421053:DV:495767
contig_152	761187	.	C	T	13.8	PASS	.	GT:GQ:DP:AD:VAF:C:PS	0|1:13:56:24:0.428571:DV:495767
contig_152	761204	.	T	C	5.2	PASS	.	GT:GQ:DP:AD:VAF:C:PS	0|1:5:56:24:0.428571:DV:495767
contig_152	761206	.	T	A	0.1	refCall	.	GT:GQ:DP:AD:VAF:C	./.:18:56:24:0.428571:DV
contig_152	761215	.	T	C	8.4	PASS	.	GT:GQ:DP:AD:VAF:C:PS	0|1:8:57:25:0.438596:DV:495767
contig_152	761223	.	A	T	0.7	refCall	.	GT:GQ:DP:AD:VAF:C	./.:9:56:22:0.392857:DV
contig_152	761224	.	A	G	0.3	refCall	.	GT:GQ:DP:AD:VAF:C	./.:11:56:20:0.357143:DV
contig_152	761228	.	A	T	2.5	refCall	.	GT:GQ:DP:AD:VAF:C	./.:4:57:24:0.421053:DV
contig_152	761231	.	TA	T	0.1	refCall	.	GT:GQ:DP:AD:VAF:C	./.:16:55:25:0.454545:DV
contig_152	761235	.	T	C	9.9	PASS	.	GT:GQ:DP:AD:VAF:C:PS	0|1:10:57:25:0.438596:DV:495767
contig_152	761243	.	G	A	40.5	PASS	.	GT:GQ:DP:AD:VAF:C:PS	1|0:8:52:27:0.519231:DV:495767
contig_152	761245	.	C	T	43.6	PASS	.	GT:GQ:DP:AD:VAF:C:PS	1|0:8:56:28:0.5:DV:495767
contig_152	761248	.	G	A	3.1	PASS	.	GT:GQ:DP:AD:VAF:C:PS	0|1:3:56:26:0.464286:DV:495767
contig_152	761251	.	TTAA	T	11.9	PASS	.	GT:GQ:DP:AD:VAF:C:PS	0|1:12:55:23:0.418182:DV:495767
contig_152	761267	.	C	G	6	PASS	.	GT:GQ:DP:AD:VAF:C:PS	0|1:6:56:24:0.428571:DV:495767
contig_152	761271	.	TG	T	1.1	refCall	.	GT:GQ:DP:AD:VAF:C	./.:7:53:20:0.377358:DV
contig_152	761275	.	T	A	50.4	PASS	.	GT:GQ:DP:AD:VAF:C:PS	1|0:6:58:30:0.517241:DV:495767
contig_152	761278	.	T	G	19.3	PASS	.	GT:GQ:DP:AD:VAF:C:PS	0|1:19:56:25:0.446429:DV:495767
contig_152	761282	.	T	C	45.4	PASS	.	GT:GQ:DP:AD:VAF:C	1/1:5:55:26:0.472727:DV
contig_152	761285	.	A	G	15.2	PASS	.	GT:GQ:DP:AD:VAF:C:PS	0|1:14:57:25:0.438596:DV:495767
contig_152	761291	.	T	C	20.8	PASS	.	GT:GQ:DP:AD:VAF:C:PS	0|1:19:54:25:0.462963:DV:495767
contig_152	761292	.	A	G	49.3	PASS	.	GT:GQ:DP:AD:VAF:C:PS	1|0:7:54:26:0.481481:DV:495767
contig_152	761295	.	TA	T	0.8	refCall	.	GT:GQ:DP:AD:VAF:C	./.:8:57:23:0.403509:DV
contig_152	761297	.	A	T	18.5	PASS	.	GT:GQ:DP:AD:VAF:C:PS	0|1:18:55:23:0.418182:DV:495767
contig_152	761317	.	A	T	18	PASS	.	GT:GQ:DP:AD:VAF:C:PS	0|1:18:54:23:0.426:P:495767
contig_152	761367	.	G	T	18	PASS	.	GT:GQ:DP:AD:VAF:C:PS	0|1:18:56:24:0.429:P:495767
contig_152	761380	.	G	A	20	PASS	.	GT:GQ:DP:AD:VAF:C:PS	0|1:20:56:26:0.464:P:495767
contig_152	761395	.	T	G	20	PASS	.	GT:GQ:DP:AD:VAF:C:PS	0|1:20:56:26:0.464:P:495767
contig_152	761741	.	T	C	47.5	PASS	.	GT:GQ:DP:AD:VAF:C:PS	0|1:47:52:22:0.423077:DV:495767
contig_152	761779	.	A	G	19	PASS	.	GT:GQ:DP:AD:VAF:C:PS	0|1:19:53:24:0.453:P:495767
contig_152	762215	.	A	G	19	PASS	.	GT:GQ:DP:AD:VAF:C:PS	1|0:19:44:21:0.477:P:495767
contig_152	762343	.	G	A	19	PASS	.	GT:GQ:DP:AD:VAF:C:PS	0|1:19:49:23:0.469:P:495767
contig_152	762400	.	A	G	20	PASS	.	GT:GQ:DP:AD:VAF:C:PS	1|0:20:48:21:0.438:P:495767
```
