## Supplementary File S2 for "*De novo* sequencing, diploid assembly, and annotation of the black carpenter ant, *Camponotus pennsylvanicus*, and its symbionts by one person for $1000, using nanopore sequencing": 486652_file03 (part 10 of 65)

```
contig_152	762424	.	CATATAT	C	10.6	PASS	.	GT:GQ:DP:AD:VAF:C:PS	0|1:11:39:5:0.128205:DV:495767
contig_152	762464	.	C	T	23.6	PASS	.	GT:GQ:DP:AD:VAF:C:PS	0|1:24:37:16:0.432432:DV:495767
contig_152	762466	.	G	T	27.8	PASS	.	GT:GQ:DP:AD:VAF:C:PS	0|1:28:38:17:0.447368:DV:495767
contig_152	762541	.	T	A	30.7	PASS	.	GT:GQ:DP:AD:VAF:C:PS	0|1:31:41:18:0.439024:DV:495767
contig_152	762542	.	G	A	37.8	PASS	.	GT:GQ:DP:AD:VAF:C:PS	0|1:38:41:18:0.439024:DV:495767
contig_152	762747	.	T	A	19	PASS	.	GT:GQ:DP:AD:VAF:C:PS	0|1:19:42:16:0.381:P:495767
contig_152	762841	.	T	C	16	PASS	.	GT:GQ:DP:AD:VAF:C:PS	1|0:16:44:23:0.523:P:495767
contig_152	763367	.	T	C	16	PASS	.	GT:GQ:DP:AD:VAF:C:PS	0|1:16:38:15:0.395:P:495767
contig_152	763447	.	G	A	17	PASS	.	GT:GQ:DP:AD:VAF:C:PS	0|1:17:41:16:0.39:P:495767
contig_152	763491	.	T	C	20	PASS	.	GT:GQ:DP:AD:VAF:C:PS	0|1:20:42:17:0.405:P:495767
contig_152	763512	.	T	C	20	PASS	.	GT:GQ:DP:AD:VAF:C:PS	0|1:20:38:14:0.368:P:495767
contig_152	763555	.	T	C	7.1	PASS	.	GT:GQ:DP:AD:VAF:C:PS	0|1:7:41:16:0.390244:DV:495767
contig_152	763556	.	GAAATA	G	0.1	refCall	.	GT:GQ:DP:AD:VAF:C	./.:15:40:14:0.35:DV
contig_152	763574	.	T	A	27.6	PASS	.	GT:GQ:DP:AD:VAF:C	1/1:4:42:22:0.52381:DV
contig_152	763579	.	T	G	16	PASS	.	GT:GQ:DP:AD:VAF:C:PS	0|1:16:42:17:0.404762:DV:495767
contig_152	763584	.	T	A	4.4	PASS	.	GT:GQ:DP:AD:VAF:C:PS	0|1:4:42:17:0.404762:DV:495767
contig_152	763587	.	A	G	4.1	PASS	.	GT:GQ:DP:AD:VAF:C:PS	0|1:4:40:16:0.4:DV:495767
contig_152	763588	.	C	A	4.8	PASS	.	GT:GQ:DP:AD:VAF:C:PS	0|1:5:41:15:0.365854:DV:495767
contig_152	763590	.	T	G	0.5	refCall	.	GT:GQ:DP:AD:VAF:C	./.:10:41:15:0.365854:DV
contig_152	763591	.	A	T	15.5	PASS	.	GT:GQ:DP:AD:VAF:C:PS	0|1:15:36:15:0.416667:DV:495767
contig_152	763599	.	C	A	17.1	PASS	.	GT:GQ:DP:AD:VAF:C:PS	0|1:16:41:16:0.390244:DV:495767
contig_152	763600	.	A	G	21	PASS	.	GT:GQ:DP:AD:VAF:C:PS	0|1:20:40:16:0.4:DV:495767
contig_152	763601	.	CAT	C	1.9	refCall	.	GT:GQ:DP:AD:VAF:C	./.:5:40:14:0.35:DV
contig_152	763623	.	A	T	3.7	PASS	.	GT:GQ:DP:AD:VAF:C:PS	0|1:4:39:16:0.410256:DV:495767
contig_152	763628	.	TCTA	T	7.8	PASS	.	GT:GQ:DP:AD:VAF:C:PS	0|1:8:41:16:0.390244:DV:495767
contig_152	763634	.	T	A	14.2	PASS	.	GT:GQ:DP:AD:VAF:C:PS	0|1:14:42:18:0.428571:DV:495767
contig_152	763638	.	C	A	20.1	PASS	.	GT:GQ:DP:AD:VAF:C:PS	0|1:19:42:19:0.452381:DV:495767
contig_152	763642	.	C	T	35.9	PASS	.	GT:GQ:DP:AD:VAF:C:PS	1|0:15:41:22:0.536585:DV:495767
contig_152	763665	.	A	G	27.8	PASS	.	GT:GQ:DP:AD:VAF:C:PS	0|1:24:43:19:0.44186:DV:495767
contig_152	763671	.	T	C	28.4	PASS	.	GT:GQ:DP:AD:VAF:C:PS	0|1:25:43:16:0.372093:DV:495767
contig_152	763672	.	A	C	27.7	PASS	.	GT:GQ:DP:AD:VAF:C:PS	0|1:26:43:20:0.465116:DV:495767
contig_152	763678	.	G	A	25.5	PASS	.	GT:GQ:DP:AD:VAF:C:PS	0|1:25:43:19:0.44186:DV:495767
contig_152	763682	.	A	G	21	PASS	.	GT:GQ:DP:AD:VAF:C:PS	0|1:21:43:20:0.465116:DV:495767
contig_152	763689	.	A	G	12.1	PASS	.	GT:GQ:DP:AD:VAF:C:PS	0|1:12:40:16:0.4:DV:495767
contig_152	763690	.	T	C	29	PASS	.	GT:GQ:DP:AD:VAF:C:PS	0|1:27:35:16:0.457143:DV:495767
contig_152	763703	.	CAAAGTAGTGTA	C	30.1	PASS	.	GT:GQ:DP:AD:VAF:C:PS	1|0:13:41:20:0.487805:DV:495767
contig_152	763723	.	A	AG	13.1	PASS	.	GT:GQ:DP:AD:VAF:C:PS	0|1:7:43:16:0.372093:DV:495767
contig_152	763726	.	TA	AA,T	19.6	PASS	.	GT:GQ:DP:AD:VAF:C:PS	2|1:8:42:17,21:0.404762,0.5:DV:495767
contig_152	763731	.	A	G	53.7	PASS	.	GT:GQ:DP:AD:VAF:C:PS	1|0:26:43:22:0.511628:DV:495767
contig_152	763734	.	G	A	37	PASS	.	GT:GQ:DP:AD:VAF:C:PS	0|1:33:43:19:0.44186:DV:495767
contig_152	763745	.	A	G	30.8	PASS	.	GT:GQ:DP:AD:VAF:C:PS	0|1:26:43:15:0.348837:DV:495767
contig_152	763748	.	T	C	43.7	PASS	.	GT:GQ:DP:AD:VAF:C:PS	0|1:41:43:20:0.465116:DV:495767
contig_152	763756	.	AT	A	35.7	PASS	.	GT:GQ:DP:AD:VAF:C:PS	1|0:4:43:19:0.44186:DV:495767
contig_152	763764	.	C	CG	18.8	PASS	.	GT:GQ:DP:AD:VAF:C:PS	0|1:19:43:17:0.395349:DV:495767
contig_152	763768	.	CT	C	24.7	PASS	.	GT:GQ:DP:AD:VAF:C:PS	0|1:23:41:18:0.439024:DV:495767
contig_152	763795	.	TA	T	6.4	PASS	.	GT:GQ:DP:AD:VAF:C:PS	0|1:6:42:18:0.428571:DV:495767
contig_152	763799	.	C	T	26.5	PASS	.	GT:GQ:DP:AD:VAF:C:PS	0|1:26:41:18:0.439024:DV:495767
contig_152	763800	.	G	T	29.7	PASS	.	GT:GQ:DP:AD:VAF:C:PS	0|1:28:40:17:0.425:DV:495767
contig_152	763809	.	A	T	38.5	PASS	.	GT:GQ:DP:AD:VAF:C:PS	0|1:35:41:18:0.439024:DV:495767
contig_152	763815	.	C	T	44.3	PASS	.	GT:GQ:DP:AD:VAF:C:PS	1|0:18:38:18:0.473684:DV:495767
contig_152	763816	.	AT	A	16.4	PASS	.	GT:GQ:DP:AD:VAF:C:PS	0|1:16:41:17:0.414634:DV:495767
contig_152	763822	.	G	C	36.7	PASS	.	GT:GQ:DP:AD:VAF:C:PS	0|1:34:41:19:0.463415:DV:495767
contig_152	763827	.	T	A	46.2	PASS	.	GT:GQ:DP:AD:VAF:C:PS	1|0:19:41:21:0.512195:DV:495767
contig_152	763830	.	C	T	31.5	PASS	.	GT:GQ:DP:AD:VAF:C:PS	0|1:30:39:17:0.435897:DV:495767
contig_152	763843	.	A	G	18	PASS	.	GT:GQ:DP:AD:VAF:C:PS	0|1:18:40:18:0.45:P:495767
contig_152	763852	.	G	A	18	PASS	.	GT:GQ:DP:AD:VAF:C:PS	0|1:18:39:19:0.487:P:495767
contig_152	763869	.	C	A	42.4	PASS	.	GT:GQ:DP:AD:VAF:C:PS	0|1:41:38:17:0.447368:DV:495767
contig_152	763877	.	T	C	44.3	PASS	.	GT:GQ:DP:AD:VAF:C:PS	0|1:43:40:19:0.475:DV:495767
contig_152	763879	.	A	C	54.5	PASS	.	GT:GQ:DP:AD:VAF:C:PS	1|0:35:39:19:0.487179:DV:495767
contig_152	763887	.	C	T	41.3	PASS	.	GT:GQ:DP:AD:VAF:C:PS	0|1:38:39:18:0.461538:DV:495767
contig_152	763889	.	A	C	35.3	PASS	.	GT:GQ:DP:AD:VAF:C:PS	0|1:34:39:17:0.435897:DV:495767
contig_152	763896	.	A	G	35.3	PASS	.	GT:GQ:DP:AD:VAF:C:PS	0|1:34:40:17:0.425:DV:495767
contig_152	763909	.	TA	T	0.5	refCall	.	GT:GQ:DP:AD:VAF:C	./.:10:39:17:0.435897:DV
contig_152	763911	.	A	G	30.9	PASS	.	GT:GQ:DP:AD:VAF:C:PS	0|1:30:38:16:0.421053:DV:495767
contig_152	763913	.	A	G	30.7	PASS	.	GT:GQ:DP:AD:VAF:C:PS	0|1:29:40:16:0.4:DV:495767
contig_152	763917	.	A	C	28.4	PASS	.	GT:GQ:DP:AD:VAF:C	1/1:8:39:16:0.410256:DV
contig_152	763920	.	A	G	42	PASS	.	GT:GQ:DP:AD:VAF:C:PS	0|1:41:40:16:0.4:DV:495767
contig_152	763923	.	A	T	39.1	PASS	.	GT:GQ:DP:AD:VAF:C:PS	0|1:34:39:18:0.461538:DV:495767
contig_152	763928	.	A	T	47.5	PASS	.	GT:GQ:DP:AD:VAF:C:PS	0|1:41:39:18:0.461538:DV:495767
contig_152	763929	.	T	C	50.7	PASS	.	GT:GQ:DP:AD:VAF:C:PS	1|0:41:39:17:0.435897:DV:495767
contig_152	763939	.	C	T	47.1	PASS	.	GT:GQ:DP:AD:VAF:C:PS	1|0:40:39:18:0.461538:DV:495767
contig_152	763942	.	A	G	51.7	PASS	.	GT:GQ:DP:AD:VAF:C:PS	1|0:37:40:20:0.5:DV:495767
contig_152	763949	.	A	C	54.2	PASS	.	GT:GQ:DP:AD:VAF:C:PS	1|0:46:40:20:0.5:DV:495767
contig_152	763952	.	T	C	50.9	PASS	.	GT:GQ:DP:AD:VAF:C:PS	1|0:42:40:20:0.5:DV:495767
contig_152	763972	.	A	G	53.7	PASS	.	GT:GQ:DP:AD:VAF:C:PS	1|0:40:40:19:0.475:DV:495767
contig_152	763978	.	T	C	51.8	PASS	.	GT:GQ:DP:AD:VAF:C:PS	1|0:37:41:20:0.487805:DV:495767
contig_152	763987	.	T	C	18	PASS	.	GT:GQ:DP:AD:VAF:C:PS	0|1:18:39:18:0.462:P:495767
contig_152	764002	.	C	T	18	PASS	.	GT:GQ:DP:AD:VAF:C:PS	1|0:18:40:18:0.45:P:495767
contig_152	764014	.	A	C	31.8	PASS	.	GT:GQ:DP:AD:VAF:C:PS	1|0:25:41:17:0.414634:DV:495767
contig_152	764019	.	A	T	54.3	PASS	.	GT:GQ:DP:AD:VAF:C:PS	0|1:35:41:17:0.414634:DV:495767
contig_152	764021	.	A	G	42.7	PASS	.	GT:GQ:DP:AD:VAF:C:PS	0|1:27:41:15:0.365854:DV:495767
contig_152	764023	.	CT	C	15.8	PASS	.	GT:GQ:DP:AD:VAF:C:PS	0|1:14:40:19:0.475:DV:495767
contig_152	764026	.	TC	T	18.5	PASS	.	GT:GQ:DP:AD:VAF:C:PS	1|0:8:40:21:0.525:DV:495767
contig_152	764030	.	T	C	36.9	PASS	.	GT:GQ:DP:AD:VAF:C:PS	1|0:35:41:20:0.487805:DV:495767
contig_152	764064	.	TTATCATTGG	T	12	PASS	.	GT:GQ:DP:AD:VAF:C:PS	1|0:12:36:15:0.417:P:495767
contig_152	764082	.	T	G	25.5	PASS	.	GT:GQ:DP:AD:VAF:C:PS	1|0:20:40:19:0.475:DV:495767
contig_152	764083	.	C	T	47	PASS	.	GT:GQ:DP:AD:VAF:C:PS	0|1:37:40:20:0.5:DV:495767
contig_152	764098	.	G	A	28	PASS	.	GT:GQ:DP:AD:VAF:C:PS	1|0:24:39:20:0.512821:DV:495767
contig_152	764101	.	A	C	42.8	PASS	.	GT:GQ:DP:AD:VAF:C:PS	1|0:31:40:19:0.475:DV:495767
contig_152	764110	.	C	T	44.4	PASS	.	GT:GQ:DP:AD:VAF:C:PS	0|1:34:41:20:0.487805:DV:495767
contig_152	764114	.	A	T	45.7	PASS	.	GT:GQ:DP:AD:VAF:C:PS	1|0:37:41:20:0.487805:DV:495767
contig_152	764121	.	G	C	38	PASS	.	GT:GQ:DP:AD:VAF:C:PS	1|0:28:40:20:0.5:DV:495767
contig_152	764127	.	T	A	46.3	PASS	.	GT:GQ:DP:AD:VAF:C:PS	0|1:39:41:19:0.463415:DV:495767
contig_152	764147	.	GATC	G	29	PASS	.	GT:GQ:DP:AD:VAF:C:PS	0|1:29:38:16:0.421053:DV:495767
contig_152	764155	.	C	A	33.7	PASS	.	GT:GQ:DP:AD:VAF:C:PS	0|1:32:39:19:0.487179:DV:495767
contig_152	764158	.	T	G	38	PASS	.	GT:GQ:DP:AD:VAF:C:PS	0|1:35:40:18:0.45:DV:495767
contig_152	764162	.	T	C	39.1	PASS	.	GT:GQ:DP:AD:VAF:C:PS	0|1:32:39:18:0.461538:DV:495767
contig_152	764168	.	C	G	47.7	PASS	.	GT:GQ:DP:AD:VAF:C:PS	0|1:41:40:20:0.5:DV:495767
contig_152	764175	.	G	A	38.9	PASS	.	GT:GQ:DP:AD:VAF:C:PS	0|1:37:41:20:0.487805:DV:495767
contig_152	764177	.	C	T	36.2	PASS	.	GT:GQ:DP:AD:VAF:C:PS	1|0:18:41:20:0.487805:DV:495767
contig_152	764181	.	T	C	43.1	PASS	.	GT:GQ:DP:AD:VAF:C:PS	0|1:33:40:16:0.4:DV:495767
contig_152	764188	.	T	C	46	PASS	.	GT:GQ:DP:AD:VAF:C:PS	0|1:38:41:18:0.439024:DV:495767
contig_152	764201	.	T	A	28.6	PASS	.	GT:GQ:DP:AD:VAF:C:PS	1|0:26:40:20:0.5:DV:495767
contig_152	764212	.	A	G	12.9	PASS	.	GT:GQ:DP:AD:VAF:C:PS	1|0:11:41:17:0.414634:DV:495767
contig_152	764220	.	G	A	22.5	PASS	.	GT:GQ:DP:AD:VAF:C:PS	0|1:22:39:19:0.487179:DV:495767
contig_152	764221	.	C	G	15.2	PASS	.	GT:GQ:DP:AD:VAF:C:PS	0|1:15:40:18:0.45:DV:495767
contig_152	764224	.	C	T	29.2	PASS	.	GT:GQ:DP:AD:VAF:C:PS	0|1:29:40:17:0.425:DV:495767
contig_152	764236	.	A	G	41.2	PASS	.	GT:GQ:DP:AD:VAF:C:PS	1|0:6:39:22:0.564103:DV:495767
contig_152	764237	.	C	A	1.2	refCall	.	GT:GQ:DP:AD:VAF:C	./.:6:38:16:0.421053:DV
contig_152	764244	.	T	C	1	refCall	.	GT:GQ:DP:AD:VAF:C	./.:7:37:18:0.486486:DV
contig_152	764245	.	T	A	0.1	refCall	.	GT:GQ:DP:AD:VAF:C	./.:18:40:18:0.45:DV
contig_152	764256	.	T	G	0.9	refCall	.	GT:GQ:DP:AD:VAF:C	./.:7:40:18:0.45:DV
contig_152	764258	.	A	C	1.5	refCall	.	GT:GQ:DP:AD:VAF:C	./.:5:40:18:0.45:DV
contig_152	764261	.	A	T	0.1	refCall	.	GT:GQ:DP:AD:VAF:C	./.:19:39:17:0.435897:DV
contig_152	764266	.	AT	A	15	PASS	.	GT:GQ:DP:AD:VAF:C	1/1:9:38:20:0.526316:DV
contig_152	764284	.	C	T	0	refCall	.	GT:GQ:DP:AD:VAF:C	0/0:35:40:18:0.45:DV
contig_152	764291	.	T	C	0	refCall	.	GT:GQ:DP:AD:VAF:C	0/0:32:38:14:0.368421:DV
contig_152	764295	.	T	C	0	refCall	.	GT:GQ:DP:AD:VAF:C	0/0:26:38:12:0.315789:DV
contig_152	764298	.	T	A	0	refCall	.	GT:GQ:DP:AD:VAF:C	0/0:23:37:16:0.432432:DV
contig_152	764299	.	G	A	0	refCall	.	GT:GQ:DP:AD:VAF:C	0/0:21:37:13:0.351351:DV
contig_152	764301	.	T	A	0	refCall	.	GT:GQ:DP:AD:VAF:C	0/0:20:37:15:0.405405:DV
contig_152	764304	.	G	A	0	refCall	.	GT:GQ:DP:AD:VAF:C	0/0:28:39:19:0.487179:DV
contig_152	764309	.	TATTG	T	2.6	refCall	.	GT:GQ:DP:AD:VAF:C	./.:3:35:17:0.485714:DV
contig_152	764325	.	A	T	0	refCall	.	GT:GQ:DP:AD:VAF:C	0/0:36:38:17:0.447368:DV
contig_152	764326	.	A	T	0	refCall	.	GT:GQ:DP:AD:VAF:C	0/0:38:38:17:0.447368:DV
contig_152	764330	.	C	T	0	refCall	.	GT:GQ:DP:AD:VAF:C	0/0:34:38:17:0.447368:DV
contig_152	764335	.	A	G	0	refCall	.	GT:GQ:DP:AD:VAF:C	0/0:43:39:18:0.461538:DV
contig_152	764343	.	G	A	0	refCall	.	GT:GQ:DP:AD:VAF:C	0/0:39:38:16:0.421053:DV
contig_152	764349	.	C	T	0	refCall	.	GT:GQ:DP:AD:VAF:C	0/0:40:39:18:0.461538:DV
contig_152	764351	.	A	AGT	0	refCall	.	GT:GQ:DP:AD:VAF:C	0/0:23:39:15:0.384615:DV
contig_152	764354	.	C	T	0	refCall	.	GT:GQ:DP:AD:VAF:C	0/0:35:39:17:0.435897:DV
contig_152	764363	.	A	G	0	refCall	.	GT:GQ:DP:AD:VAF:C	0/0:47:37:16:0.432432:DV
contig_152	764370	.	C	T	0	refCall	.	GT:GQ:DP:AD:VAF:C	0/0:36:39:17:0.435897:DV
contig_152	764381	.	TTAC	T	0	refCall	.	GT:GQ:DP:AD:VAF:C	0/0:26:39:17:0.435897:DV
contig_152	764387	.	ATTC	A	0	refCall	.	GT:GQ:DP:AD:VAF:C	0/0:37:38:16:0.421053:DV
contig_152	764401	.	ATGTTACCTCTGCTAATATCAATATACGCATAT	A	0	refCall	.	GT:GQ:DP:AD:VAF:C	0/0:30:37:15:0.405405:DV
contig_152	764438	.	T	TGG	0	refCall	.	GT:GQ:DP:AD:VAF:C	0/0:24:39:15:0.384615:DV
contig_152	764451	.	T	C	0	refCall	.	GT:GQ:DP:AD:VAF:C	0/0:35:42:18:0.428571:DV
contig_152	764457	.	A	T	0	refCall	.	GT:GQ:DP:AD:VAF:C	0/0:32:42:15:0.357143:DV
contig_152	764459	.	A	G	0	refCall	.	GT:GQ:DP:AD:VAF:C	0/0:26:42:16:0.380952:DV
contig_152	764460	.	T	C	0.6	refCall	.	GT:GQ:DP:AD:VAF:C	./.:9:41:16:0.390244:DV
contig_152	764461	.	G	C	0	refCall	.	GT:GQ:DP:AD:VAF:C	0/0:27:40:16:0.4:DV
contig_152	764472	.	AT	A	0	refCall	.	GT:GQ:DP:AD:VAF:C	0/0:24:41:15:0.365854:DV
contig_152	764474	.	A	C	0	refCall	.	GT:GQ:DP:AD:VAF:C	0/0:22:41:15:0.365854:DV
contig_152	764479	.	ACAGG	A	0	refCall	.	GT:GQ:DP:AD:VAF:C	0/0:22:41:16:0.390244:DV
contig_152	764492	.	C	A	46.6	PASS	.	GT:GQ:DP:AD:VAF:C	1/1:20:42:24:0.571429:DV
contig_152	764493	.	A	G	0	refCall	.	GT:GQ:DP:AD:VAF:C	0/0:25:42:16:0.380952:DV
contig_152	764496	.	T	C	0.1	refCall	.	GT:GQ:DP:AD:VAF:C	./.:16:40:16:0.4:DV
contig_152	764503	.	A	G	0	refCall	.	GT:GQ:DP:AD:VAF:C	0/0:23:41:15:0.365854:DV
contig_152	764504	.	T	G	0.3	refCall	.	GT:GQ:DP:AD:VAF:C	./.:11:40:16:0.4:DV
contig_152	764506	.	A	G	0.3	refCall	.	GT:GQ:DP:AD:VAF:C	./.:12:42:17:0.404762:DV
contig_152	764511	.	CAAT	C	0.3	refCall	.	GT:GQ:DP:AD:VAF:C	./.:12:40:14:0.35:DV
contig_152	764521	.	C	T	0	refCall	.	GT:GQ:DP:AD:VAF:C	0/0:23:38:14:0.368421:DV
contig_152	764532	.	A	T	41.6	PASS	.	GT:GQ:DP:AD:VAF:C	1/1:7:42:24:0.571429:DV
contig_152	764533	.	T	C	0.1	refCall	.	GT:GQ:DP:AD:VAF:C	./.:18:42:17:0.404762:DV
contig_152	764536	.	A	T	2.1	refCall	.	GT:GQ:DP:AD:VAF:C	./.:4:41:17:0.414634:DV
contig_152	764539	.	C	A	2.9	refCall	.	GT:GQ:DP:AD:VAF:C	./.:3:42:17:0.404762:DV
contig_152	764540	.	T	C	9.7	PASS	.	GT:GQ:DP:AD:VAF:C:PS	0|1:10:42:18:0.428571:DV:495767
contig_152	764546	.	T	C	40.6	PASS	.	GT:GQ:DP:AD:VAF:C:PS	1|0:5:40:19:0.475:DV:495767
contig_152	764557	.	G	A	20	PASS	.	GT:GQ:DP:AD:VAF:C:PS	0|1:20:41:19:0.463:P:495767
contig_152	764568	.	C	G	9.3	PASS	.	GT:GQ:DP:AD:VAF:C:PS	0|1:9:41:18:0.439024:DV:495767
contig_152	764572	.	G	A	14	PASS	.	GT:GQ:DP:AD:VAF:C:PS	0|1:14:39:16:0.410256:DV:495767
contig_152	764577	.	A	G	1.9	refCall	.	GT:GQ:DP:AD:VAF:C	./.:5:40:16:0.4:DV
contig_152	764594	.	T	C	23.4	PASS	.	GT:GQ:DP:AD:VAF:C:PS	0|1:23:41:19:0.463415:DV:495767
contig_152	764599	.	G	C	25.7	PASS	.	GT:GQ:DP:AD:VAF:C:PS	0|1:25:42:18:0.428571:DV:495767
contig_152	764600	.	A	G	27.2	PASS	.	GT:GQ:DP:AD:VAF:C:PS	0|1:27:41:18:0.439024:DV:495767
contig_152	764613	.	C	T	32.3	PASS	.	GT:GQ:DP:AD:VAF:C:PS	0|1:31:39:15:0.384615:DV:495767
contig_152	764616	.	T	C	28.5	PASS	.	GT:GQ:DP:AD:VAF:C:PS	0|1:28:40:13:0.325:DV:495767
contig_152	764620	.	G	A	35.4	PASS	.	GT:GQ:DP:AD:VAF:C:PS	0|1:33:42:17:0.404762:DV:495767
contig_152	764621	.	C	T	38.3	PASS	.	GT:GQ:DP:AD:VAF:C:PS	0|1:36:42:16:0.380952:DV:495767
contig_152	764628	.	A	G	41	PASS	.	GT:GQ:DP:AD:VAF:C:PS	0|1:38:42:14:0.333333:DV:495767
contig_152	764651	.	G	A	36.7	PASS	.	GT:GQ:DP:AD:VAF:C:PS	0|1:35:41:16:0.390244:DV:495767
contig_152	764653	.	G	A	38.7	PASS	.	GT:GQ:DP:AD:VAF:C:PS	0|1:38:44:18:0.409091:DV:495767
contig_152	764671	.	T	G	21	PASS	.	GT:GQ:DP:AD:VAF:C:PS	0|1:21:45:20:0.444:P:495767
contig_152	764684	.	T	A	35.3	PASS	.	GT:GQ:DP:AD:VAF:C:PS	0|1:32:43:20:0.465116:DV:495767
contig_152	764698	.	T	C	30	PASS	.	GT:GQ:DP:AD:VAF:C:PS	1|0:20:42:22:0.52381:DV:495767
contig_152	764723	.	T	C	41.5	PASS	.	GT:GQ:DP:AD:VAF:C:PS	0|1:40:43:19:0.44186:DV:495767
contig_152	764730	.	A	T	44.5	PASS	.	GT:GQ:DP:AD:VAF:C:PS	0|1:42:44:20:0.454545:DV:495767
contig_152	764733	.	A	G	38	PASS	.	GT:GQ:DP:AD:VAF:C:PS	0|1:37:44:19:0.431818:DV:495767
contig_152	764734	.	G	A	42.9	PASS	.	GT:GQ:DP:AD:VAF:C:PS	0|1:42:44:19:0.431818:DV:495767
contig_152	764753	.	C	T	38.6	PASS	.	GT:GQ:DP:AD:VAF:C:PS	0|1:38:43:20:0.465116:DV:495767
contig_152	764759	.	T	C	44.6	PASS	.	GT:GQ:DP:AD:VAF:C:PS	0|1:44:44:17:0.386364:DV:495767
contig_152	764765	.	A	C	44.8	PASS	.	GT:GQ:DP:AD:VAF:C:PS	0|1:44:42:17:0.404762:DV:495767
contig_152	764768	.	T	C	45.1	PASS	.	GT:GQ:DP:AD:VAF:C:PS	0|1:43:43:18:0.418605:DV:495767
contig_152	764769	.	A	C	48.6	PASS	.	GT:GQ:DP:AD:VAF:C:PS	1|0:33:43:21:0.488372:DV:495767
contig_152	764773	.	C	T	49.9	PASS	.	GT:GQ:DP:AD:VAF:C:PS	1|0:31:41:20:0.487805:DV:495767
contig_152	764798	.	T	C	37.3	PASS	.	GT:GQ:DP:AD:VAF:C:PS	0|1:37:43:21:0.488372:DV:495767
contig_152	764804	.	CAACGACTCCGCTTAT	C	8	PASS	.	GT:GQ:DP:AD:VAF:C:PS	0|1:8:42:18:0.428571:DV:495767
contig_152	764823	.	A	G	34.3	PASS	.	GT:GQ:DP:AD:VAF:C:PS	0|1:34:42:19:0.452381:DV:495767
contig_152	764897	.	C	T	19	PASS	.	GT:GQ:DP:AD:VAF:C:PS	1|0:19:44:22:0.5:P:495767
contig_152	764908	.	A	G	22	PASS	.	GT:GQ:DP:AD:VAF:C:PS	0|1:22:44:21:0.477:P:495767
contig_152	764928	.	TAA	T	28.5	PASS	.	GT:GQ:DP:AD:VAF:C:PS	1|0:25:45:23:0.511111:DV:495767
contig_152	764935	.	A	G	60.3	PASS	.	GT:GQ:DP:AD:VAF:C:PS	1|0:59:46:23:0.5:DV:495767
contig_152	764974	.	A	G	20	PASS	.	GT:GQ:DP:AD:VAF:C:PS	0|1:20:45:21:0.467:P:495767
contig_152	764991	.	C	T	19	PASS	.	GT:GQ:DP:AD:VAF:C:PS	0|1:19:45:19:0.422:P:495767
contig_152	765003	.	A	C	59.2	PASS	.	GT:GQ:DP:AD:VAF:C:PS	1|0:54:46:22:0.478261:DV:495767
contig_152	765004	.	T	A	55.3	PASS	.	GT:GQ:DP:AD:VAF:C:PS	1|0:51:46:22:0.478261:DV:495767
contig_152	765085	.	C	A	20	PASS	.	GT:GQ:DP:AD:VAF:C:PS	0|1:20:47:22:0.468:P:495767
contig_152	765098	.	A	G	19	PASS	.	GT:GQ:DP:AD:VAF:C:PS	0|1:19:47:22:0.468:P:495767
contig_152	765114	.	T	C	43.8	PASS	.	GT:GQ:DP:AD:VAF:C:PS	0|1:44:47:19:0.404255:DV:495767
contig_152	765115	.	G	T	45.8	PASS	.	GT:GQ:DP:AD:VAF:C:PS	0|1:46:47:18:0.382979:DV:495767
contig_152	765140	.	A	G	18	PASS	.	GT:GQ:DP:AD:VAF:C:PS	0|1:18:46:20:0.435:P:495767
contig_152	765278	.	AT	A	16	PASS	.	GT:GQ:DP:AD:VAF:C:PS	0|1:16:50:23:0.46:P:495767
contig_152	765375	.	A	G	20	PASS	.	GT:GQ:DP:AD:VAF:C:PS	0|1:20:50:26:0.52:P:495767
contig_152	765500	.	C	T	61.5	PASS	.	GT:GQ:DP:AD:VAF:C:PS	1|0:61:46:20:0.434783:DV:495767
contig_152	765503	.	C	T	61.8	PASS	.	GT:GQ:DP:AD:VAF:C:PS	1|0:61:50:22:0.44:DV:495767
contig_152	765606	.	A	T	19	PASS	.	GT:GQ:DP:AD:VAF:C:PS	1|0:19:51:24:0.471:P:495767
contig_152	765618	.	TG	T	44.2	PASS	.	GT:GQ:DP:AD:VAF:C:PS	1|0:36:49:23:0.469388:DV:495767
contig_152	765622	.	T	G	45.4	PASS	.	GT:GQ:DP:AD:VAF:C:PS	0|1:40:51:23:0.45098:DV:495767
contig_152	765702	.	G	C	42.2	PASS	.	GT:GQ:DP:AD:VAF:C:PS	1|0:42:50:22:0.44:DV:495767
contig_152	765706	.	AT	A	42.1	PASS	.	GT:GQ:DP:AD:VAF:C:PS	1|0:36:52:18:0.346154:DV:495767
contig_152	765712	.	TC	T	43.4	PASS	.	GT:GQ:DP:AD:VAF:C:PS	0|1:38:46:20:0.434783:DV:495767
contig_152	765848	.	ATTC	A	26.5	PASS	.	GT:GQ:DP:AD:VAF:C:PS	0|1:26:51:24:0.470588:DV:495767
contig_152	765939	.	G	A	22	PASS	.	GT:GQ:DP:AD:VAF:C:PS	0|1:22:51:27:0.529:P:495767
contig_152	766674	.	C	A	57.6	PASS	.	GT:GQ:DP:AD:VAF:C:PS	1|0:58:50:15:0.3:DV:495767
contig_152	767013	.	A	G	18	PASS	.	GT:GQ:DP:AD:VAF:C:PS	1|0:18:60:24:0.4:P:495767
contig_152	767998	.	T	C	17	PASS	.	GT:GQ:DP:AD:VAF:C:PS	1|0:17:54:25:0.463:P:495767
contig_152	768210	.	A	G	18	PASS	.	GT:GQ:DP:AD:VAF:C:PS	1|0:18:59:24:0.407:P:495767
contig_152	768337	.	G	A	43.7	PASS	.	GT:GQ:DP:AD:VAF:C:PS	1|0:44:47:14:0.297872:DV:495767
contig_152	768411	.	C	T	60.8	PASS	.	GT:GQ:DP:AD:VAF:C:PS	1|0:61:57:24:0.421053:DV:495767
contig_152	768419	.	TACAAATACA	T	30.4	PASS	.	GT:GQ:DP:AD:VAF:C:PS	1|0:30:59:24:0.40678:DV:495767
contig_152	768432	.	TCAACAA	T	16.4	PASS	.	GT:GQ:DP:AD:VAF:C:PS	1|0:16:59:25:0.423729:DV:495767
contig_152	769094	.	G	A	23	PASS	.	GT:GQ:DP:AD:VAF:C:PS	0|1:23:60:27:0.45:P:495767
contig_152	769573	.	T	C	20	PASS	.	GT:GQ:DP:AD:VAF:C:PS	0|1:20:57:27:0.474:P:495767
contig_152	770454	.	T	C	17	PASS	.	GT:GQ:DP:AD:VAF:C:PS	1|0:17:59:22:0.373:P:495767
contig_152	770612	.	T	A	67.5	PASS	.	GT:GQ:DP:AD:VAF:C:PS	1|0:67:58:22:0.37931:DV:495767
contig_152	770651	.	T	C	16	PASS	.	GT:GQ:DP:AD:VAF:C:PS	1|0:16:56:21:0.375:P:495767
contig_152	771443	.	C	T	63.4	PASS	.	GT:GQ:DP:AD:VAF:C:PS	1|0:62:55:24:0.436364:DV:495767
contig_152	771444	.	C	T	65.3	PASS	.	GT:GQ:DP:AD:VAF:C:PS	1|0:65:58:28:0.482759:DV:495767
contig_152	771536	.	G	A	20	PASS	.	GT:GQ:DP:AD:VAF:C:PS	1|0:20:60:28:0.467:P:495767
contig_152	771649	.	T	C	21	PASS	.	GT:GQ:DP:AD:VAF:C:PS	1|0:21:60:29:0.483:P:495767
contig_152	771773	.	A	ATT	3.7	PASS	.	GT:GQ:DP:AD:VAF:C:PS	0|1:4:44:13:0.295455:DV:495767
contig_152	771778	.	TA	T	0	refCall	.	GT:GQ:DP:AD:VAF:C	0/0:34:42:10:0.238095:DV
contig_152	771785	.	ATT	A	0	refCall	.	GT:GQ:DP:AD:VAF:C	0/0:28:44:12:0.272727:DV
contig_152	771792	.	T	A	0.1	refCall	.	GT:GQ:DP:AD:VAF:C	./.:15:39:14:0.358974:DV
contig_152	771795	.	G	A	36.6	PASS	.	GT:GQ:DP:AD:VAF:C:PS	0|1:36:42:24:0.571429:DV:495767
contig_152	771802	.	C	T	0.9	refCall	.	GT:GQ:DP:AD:VAF:C	./.:7:41:17:0.414634:DV
contig_152	771867	.	T	C	50.2	PASS	.	GT:GQ:DP:AD:VAF:C:PS	1|0:50:47:23:0.489362:DV:495767
contig_152	771871	.	T	C	49.1	PASS	.	GT:GQ:DP:AD:VAF:C:PS	1|0:48:47:22:0.468085:DV:495767
contig_152	772048	.	A	C	18	PASS	.	GT:GQ:DP:AD:VAF:C:PS	1|0:18:46:21:0.457:P:495767
contig_152	772142	.	CT	C	27.5	PASS	.	GT:GQ:DP:AD:VAF:C:PS	1|0:27:50:22:0.44:DV:495767
contig_152	772158	.	T	C	17	PASS	.	GT:GQ:DP:AD:VAF:C:PS	0|1:17:49:21:0.429:P:495767
contig_152	772901	.	TGTGTGTGTGTGTGTGTGTGTGTGTGTGTGTGTG	T	0.7	refCall	.	GT:GQ:DP:AD:VAF:C	./.:8:42:8:0.190476:DV
contig_152	772935	.	T	A	9.8	PASS	.	GT:GQ:DP:AD:VAF:C	0/1:10:46:24:0.521739:DV
contig_152	773013	.	TAC	T	13.3	PASS	.	GT:GQ:DP:AD:VAF:C	1/1:6:46:10:0.217391:DV
contig_152	773065	.	C	T	23.8	PASS	.	GT:GQ:DP:AD:VAF:C:PS	0|1:22:48:18:0.375:DV:495767
contig_152	773067	.	TAA	T	15.5	PASS	.	GT:GQ:DP:AD:VAF:C:PS	1|0:15:48:18:0.375:DV:495767
contig_152	773209	.	C	T	2.3	refCall	.	GT:GQ:DP:AD:VAF:C	./.:4:40:19:0.475:DV
contig_152	773244	.	A	C	0	refCall	.	GT:GQ:DP:AD:VAF:C	0/0:21:39:18:0.461538:DV
contig_152	775449	.	C	T	52.3	PASS	.	GT:GQ:DP:AD:VAF:C:PS	1|0:51:44:16:0.363636:DV:495767
contig_152	777533	.	G	GAAC	38.7	PASS	.	GT:GQ:DP:AD:VAF:C:PS	1|0:39:47:15:0.319149:DV:495767
contig_152	781054	.	G	GT	1.9	refCall	.	GT:GQ:DP:AD:VAF:C	./.:5:54:13:0.240741:DV
contig_152	781586	.	CTATATATATATCTATATA	C	1	refCall	.	GT:GQ:DP:AD:VAF:C	./.:7:51:6:0.117647:DV
contig_152	782093	.	CGT	C	32	PASS	.	GT:GQ:DP:AD:VAF:C:PS	0|1:21:42:11:0.261905:DV:495767
contig_152	782281	.	A	G	19	PASS	.	GT:GQ:DP:AD:VAF:C:PS	1|0:19:46:23:0.5:P:495767
contig_152	784035	.	TTAATATATAATTATTTTATATAATTTAATTG	T	48.5	PASS	.	GT:GQ:DP:AD:VAF:C:PS	1|0:48:46:11:0.23913:DV:495767
contig_152	784562	.	C	T	18	PASS	.	GT:GQ:DP:AD:VAF:C:PS	1|0:18:50:18:0.36:P:495767
contig_152	784832	.	TAC	T	58.3	PASS	.	GT:GQ:DP:AD:VAF:C:PS	1|0:58:55:15:0.272727:DV:495767
contig_152	784971	.	C	T	20	PASS	.	GT:GQ:DP:AD:VAF:C:PS	1|0:20:57:24:0.421:P:495767
contig_152	785162	.	T	A	67.5	PASS	.	GT:GQ:DP:AD:VAF:C:PS	1|0:67:56:21:0.375:DV:495767
contig_152	785692	.	T	G	16	PASS	.	GT:GQ:DP:AD:VAF:C:PS	1|0:16:60:22:0.367:P:495767
contig_152	785816	.	G	A	62.4	PASS	.	GT:GQ:DP:AD:VAF:C:PS	1|0:62:65:24:0.369231:DV:495767
contig_152	787242	.	C	T	16	PASS	.	GT:GQ:DP:AD:VAF:C:PS	1|0:16:65:24:0.369:P:495767
contig_152	787267	.	G	GA	20.1	PASS	.	GT:GQ:DP:AD:VAF:C:PS	1|0:20:68:11:0.161765:DV:495767
contig_152	787293	.	A	G	32.6	PASS	.	GT:GQ:DP:AD:VAF:C:PS	1|0:33:67:22:0.328358:DV:495767
contig_152	787427	.	GA	G	15.3	PASS	.	GT:GQ:DP:AD:VAF:C:PS	1|0:15:69:16:0.231884:DV:495767
contig_152	787464	.	A	G	17	PASS	.	GT:GQ:DP:AD:VAF:C:PS	1|0:17:67:23:0.343:P:495767
contig_152	787722	.	T	A	25.4	PASS	.	GT:GQ:DP:AD:VAF:C:PS	1|0:25:57:17:0.298246:DV:495767
contig_152	787766	.	A	G	18.4	PASS	.	GT:GQ:DP:AD:VAF:C:PS	1|0:18:58:18:0.310345:DV:495767
contig_152	787803	.	CT	C,CAT	31.4	PASS	.	GT:GQ:DP:AD:VAF:C:PS	2|1:8:58:31,23:0.534483,0.396552:DV:495767
contig_152	787842	.	T	C	34.3	PASS	.	GT:GQ:DP:AD:VAF:C:PS	1|0:34:61:20:0.327869:DV:495767
contig_152	787882	.	C	T	29.3	PASS	.	GT:GQ:DP:AD:VAF:C:PS	1|0:29:61:21:0.344262:DV:495767
contig_152	788211	.	T	C	34.9	PASS	.	GT:GQ:DP:AD:VAF:C:PS	1|0:35:56:16:0.285714:DV:495767
contig_152	788330	.	T	G	33.3	PASS	.	GT:GQ:DP:AD:VAF:C:PS	1|0:33:58:17:0.293103:DV:495767
contig_152	789398	.	G	A	19	PASS	.	GT:GQ:DP:AD:VAF:C:PS	1|0:19:60:24:0.4:P:495767
contig_152	789533	.	T	G	19	PASS	.	GT:GQ:DP:AD:VAF:C:PS	1|0:19:61:24:0.393:P:495767
contig_152	790279	.	T	C	20	PASS	.	GT:GQ:DP:AD:VAF:C:PS	0|1:20:69:35:0.507:P:495767
contig_152	790385	.	G	A	20	PASS	.	GT:GQ:DP:AD:VAF:C:PS	0|1:20:70:31:0.443:P:495767
contig_152	790979	.	G	A	22	PASS	.	GT:GQ:DP:AD:VAF:C:PS	0|1:22:73:41:0.562:P:495767
contig_152	791173	.	C	T	20	PASS	.	GT:GQ:DP:AD:VAF:C:PS	1|0:20:66:28:0.424:P:495767
contig_152	791211	.	C	A	20	PASS	.	GT:GQ:DP:AD:VAF:C:PS	1|0:20:69:31:0.449:P:495767
contig_152	791604	.	A	G	54.1	PASS	.	GT:GQ:DP:AD:VAF:C:PS	1|0:54:65:26:0.4:DV:495767
contig_152	791605	.	A	G	51.1	PASS	.	GT:GQ:DP:AD:VAF:C:PS	1|0:51:66:27:0.409091:DV:495767
contig_152	791632	.	T	C	18	PASS	.	GT:GQ:DP:AD:VAF:C:PS	1|0:18:66:28:0.424:P:495767
contig_152	792327	.	C	T	18	PASS	.	GT:GQ:DP:AD:VAF:C:PS	1|0:18:56:24:0.429:P:495767
contig_152	792990	.	A	G	21	PASS	.	GT:GQ:DP:AD:VAF:C:PS	0|1:21:55:27:0.491:P:495767
contig_152	793152	.	A	G	16	PASS	.	GT:GQ:DP:AD:VAF:C:PS	0|1:16:54:24:0.444:P:495767
contig_152	794235	.	G	A	19	PASS	.	GT:GQ:DP:AD:VAF:C:PS	1|0:19:54:23:0.426:P:495767
contig_152	794886	.	T	G	63.5	PASS	.	GT:GQ:DP:AD:VAF:C:PS	1|0:63:51:16:0.313726:DV:495767
contig_152	795040	.	AT	A	32.1	PASS	.	GT:GQ:DP:AD:VAF:C:PS	0|1:32:53:27:0.509434:DV:495767
contig_152	795042	.	T	TA	50.1	PASS	.	GT:GQ:DP:AD:VAF:C:PS	1|0:49:52:22:0.423077:DV:495767
contig_152	795219	.	GAT	G	16	PASS	.	GT:GQ:DP:AD:VAF:C:PS	1|0:16:54:24:0.444:P:495767
contig_152	795696	.	T	G	20	PASS	.	GT:GQ:DP:AD:VAF:C:PS	1|0:20:48:21:0.438:P:495767
contig_152	795708	.	T	C	19	PASS	.	GT:GQ:DP:AD:VAF:C:PS	0|1:19:52:24:0.462:P:495767
contig_152	795726	.	A	G	18	PASS	.	GT:GQ:DP:AD:VAF:C:PS	0|1:18:54:26:0.481:P:495767
contig_152	796479	.	A	G	65.2	PASS	.	GT:GQ:DP:AD:VAF:C:PS	1|0:62:51:23:0.45098:DV:495767
contig_152	796983	.	T	C	18	PASS	.	GT:GQ:DP:AD:VAF:C:PS	1|0:18:50:22:0.44:P:495767
contig_152	797654	.	T	C	19	PASS	.	GT:GQ:DP:AD:VAF:C:PS	1|0:19:54:25:0.463:P:495767
contig_152	799237	.	C	G	20	PASS	.	GT:GQ:DP:AD:VAF:C:PS	0|1:20:53:26:0.491:P:495767
contig_152	801258	.	C	T	21	PASS	.	GT:GQ:DP:AD:VAF:C:PS	1|0:21:39:14:0.358974:DV:495767
contig_152	801264	.	T	C	24.5	PASS	.	GT:GQ:DP:AD:VAF:C:PS	1|0:24:40:14:0.35:DV:495767
contig_152	801413	.	G	T	16.9	PASS	.	GT:GQ:DP:AD:VAF:C:PS	1|0:17:37:12:0.324324:DV:495767
contig_152	801472	.	TATA	T	2.2	refCall	.	GT:GQ:DP:AD:VAF:C	./.:4:44:14:0.318182:DV
contig_152	801478	.	A	T	0	refCall	.	GT:GQ:DP:AD:VAF:C	0/0:22:44:17:0.386364:DV
contig_152	801485	.	A	C	0.1	refCall	.	GT:GQ:DP:AD:VAF:C	./.:15:41:7:0.170732:DV
contig_152	801492	.	T	A	0.1	refCall	.	GT:GQ:DP:AD:VAF:C	./.:19:43:8:0.186047:DV
contig_152	801496	.	T	G	31.6	PASS	.	GT:GQ:DP:AD:VAF:C:PS	0|1:6:44:26:0.590909:DV:495767
contig_152	801499	.	A	G	34.9	PASS	.	GT:GQ:DP:AD:VAF:C:PS	0|1:4:43:26:0.604651:DV:495767
contig_152	801500	.	C	T	0.7	refCall	.	GT:GQ:DP:AD:VAF:C	./.:8:43:17:0.395349:DV
contig_152	801506	.	C	T	0.1	refCall	.	GT:GQ:DP:AD:VAF:C	./.:18:45:17:0.377778:DV
contig_152	801508	.	C	T	0.1	refCall	.	GT:GQ:DP:AD:VAF:C	./.:15:45:17:0.377778:DV
contig_152	801514	.	C	T	0.1	refCall	.	GT:GQ:DP:AD:VAF:C	./.:19:43:18:0.418605:DV
contig_152	801515	.	A	T	0.1	refCall	.	GT:GQ:DP:AD:VAF:C	./.:17:44:16:0.363636:DV
contig_152	801516	.	C	T	0	refCall	.	GT:GQ:DP:AD:VAF:C	0/0:20:45:16:0.355556:DV
contig_152	801519	.	A	T	0	refCall	.	GT:GQ:DP:AD:VAF:C	0/0:23:45:16:0.355556:DV
contig_152	801520	.	C	G	0	refCall	.	GT:GQ:DP:AD:VAF:C	0/0:22:45:15:0.333333:DV
contig_152	801529	.	C	T	0.5	refCall	.	GT:GQ:DP:AD:VAF:C	./.:10:47:17:0.361702:DV
contig_152	801739	.	T	C	18	PASS	.	GT:GQ:DP:AD:VAF:C:PS	1|0:18:51:23:0.451:P:495767
contig_152	802269	.	G	A	21	PASS	.	GT:GQ:DP:AD:VAF:C:PS	1|0:21:55:24:0.436:P:495767
contig_152	802364	.	TTCTC	T	28.2	PASS	.	GT:GQ:DP:AD:VAF:C:PS	1|0:28:58:16:0.275862:DV:495767
contig_152	802585	.	TTAA	T	16	PASS	.	GT:GQ:DP:AD:VAF:C:PS	1|0:16:64:29:0.453:P:495767
contig_152	802686	.	TAAAAAA	T	63.6	PASS	.	GT:GQ:DP:AD:VAF:C:PS	0|1:51:61:28:0.459016:DV:495767
contig_152	802828	.	T	C	20	PASS	.	GT:GQ:DP:AD:VAF:C:PS	1|0:20:57:26:0.456:P:495767
contig_152	802860	.	G	A	21	PASS	.	GT:GQ:DP:AD:VAF:C:PS	0|1:21:59:28:0.475:P:495767
contig_152	802898	.	AC	A	43.7	PASS	.	GT:GQ:DP:AD:VAF:C:PS	0|1:21:57:27:0.473684:DV:495767
contig_152	802901	.	CG	C	42.1	PASS	.	GT:GQ:DP:AD:VAF:C:PS	1|0:38:58:26:0.448276:DV:495767
contig_152	803020	.	G	A	20	PASS	.	GT:GQ:DP:AD:VAF:C:PS	1|0:20:60:31:0.517:P:495767
contig_152	803114	.	G	A	43	PASS	.	GT:GQ:DP:AD:VAF:C:PS	1|0:42:59:30:0.508475:DV:495767
contig_152	803661	.	G	A	21	PASS	.	GT:GQ:DP:AD:VAF:C:PS	0|1:21:58:27:0.466:P:495767
contig_152	804215	.	T	C	20	PASS	.	GT:GQ:DP:AD:VAF:C:PS	0|1:20:60:21:0.35:P:495767
contig_152	804427	.	TA	T	2.3	refCall	.	GT:GQ:DP:AD:VAF:C	./.:4:50:13:0.26:DV
contig_152	804587	.	A	G	16	PASS	.	GT:GQ:DP:AD:VAF:C:PS	0|1:16:51:19:0.373:P:495767
contig_152	804603	.	A	G	18	PASS	.	GT:GQ:DP:AD:VAF:C:PS	0|1:18:54:20:0.37:P:495767
contig_152	804737	.	G	T	24	PASS	.	GT:GQ:DP:AD:VAF:C:PS	0|1:24:49:17:0.347:P:495767
contig_152	805024	.	A	G	16	PASS	.	GT:GQ:DP:AD:VAF:C:PS	0|1:16:51:20:0.392:P:495767
contig_152	805032	.	C	G	16	PASS	.	GT:GQ:DP:AD:VAF:C:PS	0|1:16:49:18:0.367:P:495767
contig_152	805179	.	C	T	21	PASS	.	GT:GQ:DP:AD:VAF:C:PS	0|1:21:50:20:0.4:P:495767
contig_152	806071	.	A	G	17	PASS	.	GT:GQ:DP:AD:VAF:C:PS	0|1:17:62:26:0.419:P:495767
contig_152	806089	.	G	A	18	PASS	.	GT:GQ:DP:AD:VAF:C:PS	0|1:18:62:28:0.452:P:495767
contig_152	806320	.	A	G	22	PASS	.	GT:GQ:DP:AD:VAF:C:PS	0|1:22:61:30:0.492:P:495767
contig_152	806421	.	T	C	21	PASS	.	GT:GQ:DP:AD:VAF:C:PS	0|1:21:61:29:0.475:P:495767
contig_152	806708	.	C	T	16	PASS	.	GT:GQ:DP:AD:VAF:C:PS	1|0:16:56:26:0.464:P:495767
contig_152	806765	.	C	T	17	PASS	.	GT:GQ:DP:AD:VAF:C:PS	1|0:17:56:25:0.446:P:495767
contig_152	806938	.	A	G	18	PASS	.	GT:GQ:DP:AD:VAF:C:PS	1|0:18:54:27:0.5:P:495767
contig_152	807348	.	T	C	17	PASS	.	GT:GQ:DP:AD:VAF:C:PS	1|0:17:64:31:0.484:P:495767
contig_152	807513	.	G	A	19	PASS	.	GT:GQ:DP:AD:VAF:C:PS	1|0:19:62:29:0.468:P:495767
contig_152	807668	.	T	G	18	PASS	.	GT:GQ:DP:AD:VAF:C:PS	0|1:18:59:25:0.424:P:495767
contig_152	808902	.	A	T	17	PASS	.	GT:GQ:DP:AD:VAF:C:PS	1|0:17:59:28:0.475:P:495767
contig_152	808984	.	A	T	56.5	PASS	.	GT:GQ:DP:AD:VAF:C:PS	0|1:56:56:25:0.446429:DV:495767
contig_152	809091	.	GAAAATTGAATA	G	45.4	PASS	.	GT:GQ:DP:AD:VAF:C:PS	0|1:45:53:18:0.339623:DV:495767
contig_152	809200	.	T	C	20	PASS	.	GT:GQ:DP:AD:VAF:C:PS	0|1:20:53:22:0.415:P:495767
contig_152	809245	.	C	T	19	PASS	.	GT:GQ:DP:AD:VAF:C:PS	0|1:19:53:22:0.415:P:495767
contig_152	810017	.	G	A	20	PASS	.	GT:GQ:DP:AD:VAF:C:PS	0|1:20:50:16:0.32:P:495767
contig_152	812166	.	G	A	20	PASS	.	GT:GQ:DP:AD:VAF:C:PS	1|0:20:63:27:0.429:P:495767
contig_152	813152	.	A	G	18	PASS	.	GT:GQ:DP:AD:VAF:C:PS	1|0:18:53:20:0.377:P:495767
contig_152	813975	.	C	T	17	PASS	.	GT:GQ:DP:AD:VAF:C:PS	1|0:17:55:19:0.345:P:495767
contig_152	814270	.	GATTTATTT	G	11	PASS	.	GT:GQ:DP:AD:VAF:C:PS	1|0:11:59:14:0.237:P:495767
contig_152	817822	.	T	G	18	PASS	.	GT:GQ:DP:AD:VAF:C:PS	0|1:18:54:23:0.426:P:495767
contig_152	819691	.	C	T	20	PASS	.	GT:GQ:DP:AD:VAF:C:PS	1|0:20:57:27:0.474:P:495767
contig_152	820827	.	A	T	22	PASS	.	GT:GQ:DP:AD:VAF:C:PS	0|1:22:67:33:0.493:P:495767
contig_152	827177	.	TA	T	41.4	PASS	.	GT:GQ:DP:AD:VAF:C:PS	0|1:41:56:26:0.464286:DV:495767
contig_152	827180	.	A	C	48.8	PASS	.	GT:GQ:DP:AD:VAF:C:PS	0|1:49:53:25:0.471698:DV:495767
contig_152	827184	.	C	A	68.1	PASS	.	GT:GQ:DP:AD:VAF:C:PS	1|0:67:56:27:0.482143:DV:495767
contig_152	827409	.	T	C	18	PASS	.	GT:GQ:DP:AD:VAF:C:PS	1|0:18:52:22:0.423:P:495767
contig_152	827699	.	A	G	20	PASS	.	GT:GQ:DP:AD:VAF:C:PS	1|0:20:50:25:0.5:P:495767
contig_152	828309	.	T	C	22.5	PASS	.	GT:GQ:DP:AD:VAF:C:PS	0|1:22:52:26:0.5:DV:495767
contig_152	828733	.	G	A	48.2	PASS	.	GT:GQ:DP:AD:VAF:C:PS	1|0:46:42:20:0.47619:DV:495767
contig_152	828836	.	G	T	39.2	PASS	.	GT:GQ:DP:AD:VAF:C:PS	1|0:39:32:11:0.34375:DV:495767
contig_152	829120	.	A	G	21	PASS	.	GT:GQ:DP:AD:VAF:C:PS	0|1:21:38:19:0.5:P:495767
contig_152	829277	.	CAATAT	CAT,C	11.2	PASS	.	GT:GQ:DP:AD:VAF:C:PS	0|2:6:36:8,9:0.222222,0.25:DV:495767
contig_152	829536	.	CGTGTGTGTGT	C	9.7	PASS	.	GT:GQ:DP:AD:VAF:C:PS	1|0:10:43:9:0.209302:DV:495767
contig_152	829553	.	G	A	4.1	PASS	.	GT:GQ:DP:AD:VAF:C:PS	0|1:4:46:10:0.217391:DV:495767
contig_152	829987	.	C	T	19	PASS	.	GT:GQ:DP:AD:VAF:C:PS	1|0:19:47:21:0.447:P:495767
contig_152	830018	.	G	A	19	PASS	.	GT:GQ:DP:AD:VAF:C:PS	1|0:19:45:20:0.444:P:495767
contig_152	830595	.	C	T	19	PASS	.	GT:GQ:DP:AD:VAF:C:PS	0|1:19:44:22:0.5:P:495767
contig_152	830761	.	A	T	19	PASS	.	GT:GQ:DP:AD:VAF:C:PS	0|1:19:40:21:0.525:P:495767
contig_152	830959	.	A	AT	41.9	PASS	.	GT:GQ:DP:AD:VAF:C	1/1:35:42:34:0.809524:DV
contig_152	830966	.	AGTATATGAG	A	54.5	PASS	.	GT:GQ:DP:AD:VAF:C:PS	0|1:43:41:19:0.463415:DV:495767
contig_152	830967	.	G	A	32.8	PASS	.	GT:GQ:DP:AD:VAF:C	0/1:16:20:20:1:DV
contig_152	831413	.	TCAAATGAGTG	T	22.1	PASS	.	GT:GQ:DP:AD:VAF:C:PS	0|1:22:37:13:0.351351:DV:495767
contig_152	832367	.	TGCGTAC	T	15.7	PASS	.	GT:GQ:DP:AD:VAF:C:PS	0|1:16:39:12:0.307692:DV:495767
contig_152	833640	.	T	A	18	PASS	.	GT:GQ:DP:AD:VAF:C:PS	0|1:18:41:19:0.463:P:495767
contig_152	834033	.	T	C	19	PASS	.	GT:GQ:DP:AD:VAF:C:PS	0|1:19:33:18:0.545:P:495767
contig_152	834406	.	T	C	1.9	refCall	.	GT:GQ:DP:AD:VAF:C	./.:4:28:7:0.25:DV
contig_152	834649	.	A	C	0	refCall	.	GT:GQ:DP:AD:VAF:C	0/0:23:29:4:0.137931:DV
contig_152	835612	.	C	G	2.3	refCall	.	GT:GQ:DP:AD:VAF:C	./.:4:40:9:0.225:DV
contig_152	836096	.	A	G	16	PASS	.	GT:GQ:DP:AD:VAF:C:PS	1|0:16:48:17:0.354:P:495767
contig_152	837025	.	G	A	21	PASS	.	GT:GQ:DP:AD:VAF:C:PS	0|1:21:40:19:0.475:P:495767
contig_152	838934	.	A	ACT	13	PASS	.	GT:GQ:DP:AD:VAF:C:PS	0|1:13:49:15:0.306:P:495767
contig_152	839332	.	T	C	18	PASS	.	GT:GQ:DP:AD:VAF:C:PS	0|1:18:46:18:0.391:P:495767
contig_152	839994	.	A	C	1	refCall	.	GT:GQ:DP:AD:VAF:C	./.:7:42:11:0.261905:DV
contig_152	840058	.	C	T	1	refCall	.	GT:GQ:DP:AD:VAF:C	./.:7:45:10:0.222222:DV
contig_152	840059	.	A	C	1.1	refCall	.	GT:GQ:DP:AD:VAF:C	./.:7:44:9:0.204545:DV
contig_152	841027	.	A	C	19.1	PASS	.	GT:GQ:DP:AD:VAF:C:PS	0|1:19:52:16:0.307692:DV:495767
contig_152	841457	.	C	T	19	PASS	.	GT:GQ:DP:AD:VAF:C:PS	0|1:19:58:21:0.362:P:495767
contig_152	841893	.	A	T	38.6	PASS	.	GT:GQ:DP:AD:VAF:C:PS	0|1:37:58:22:0.37931:DV:495767
contig_152	842328	.	A	G	51.7	PASS	.	GT:GQ:DP:AD:VAF:C:PS	0|1:49:56:24:0.428571:DV:495767
contig_152	842548	.	G	A	22	PASS	.	GT:GQ:DP:AD:VAF:C:PS	0|1:22:56:26:0.464:P:495767
contig_152	842781	.	C	G	38	PASS	.	GT:GQ:DP:AD:VAF:C:PS	0|1:37:54:24:0.444444:DV:495767
contig_152	843154	.	A	C	18	PASS	.	GT:GQ:DP:AD:VAF:C:PS	0|1:18:54:23:0.426:P:495767
contig_152	843572	.	T	C	20	PASS	.	GT:GQ:DP:AD:VAF:C:PS	0|1:20:56:25:0.446:P:495767
contig_152	844358	.	C	T	18	PASS	.	GT:GQ:DP:AD:VAF:C:PS	1|0:18:53:22:0.415:P:495767
contig_152	846053	.	T	C	21	PASS	.	GT:GQ:DP:AD:VAF:C:PS	0|1:21:60:29:0.483:P:495767
contig_152	846243	.	C	T	20	PASS	.	GT:GQ:DP:AD:VAF:C:PS	1|0:20:55:22:0.4:P:495767
contig_152	847459	.	T	C	35.1	PASS	.	GT:GQ:DP:AD:VAF:C:PS	1|0:35:48:19:0.395833:DV:495767
contig_152	847460	.	ATGTGTGTG	A	35.6	PASS	.	GT:GQ:DP:AD:VAF:C:PS	1|0:36:48:11:0.229167:DV:495767
contig_152	847534	.	A	G	17	PASS	.	GT:GQ:DP:AD:VAF:C:PS	1|0:17:50:16:0.32:P:495767
contig_152	850461	.	AAAT	A	56.9	PASS	.	GT:GQ:DP:AD:VAF:C:PS	1|0:51:51:25:0.490196:DV:495767
contig_152	850505	.	GTGTATA	G	13	PASS	.	GT:GQ:DP:AD:VAF:C:PS	0|1:13:52:20:0.385:P:495767
contig_152	852080	.	T	C	21	PASS	.	GT:GQ:DP:AD:VAF:C:PS	0|1:21:55:23:0.418:P:495767
contig_152	852127	.	T	C	19	PASS	.	GT:GQ:DP:AD:VAF:C:PS	0|1:19:53:20:0.377:P:495767
contig_152	853158	.	T	C	46.7	PASS	.	GT:GQ:DP:AD:VAF:C:PS	1|0:47:46:16:0.347826:DV:495767
contig_152	853294	.	AT	A	16	PASS	.	GT:GQ:DP:AD:VAF:C:PS	1|0:16:46:18:0.391:P:495767
contig_152	853449	.	A	G	27.8	PASS	.	GT:GQ:DP:AD:VAF:C:PS	1|0:28:45:14:0.311111:DV:495767
contig_152	853782	.	A	G	18	PASS	.	GT:GQ:DP:AD:VAF:C:PS	1|0:18:52:21:0.404:P:495767
contig_152	854735	.	T	C	19	PASS	.	GT:GQ:DP:AD:VAF:C:PS	1|0:19:51:24:0.471:P:495767
contig_152	854896	.	C	T	21	PASS	.	GT:GQ:DP:AD:VAF:C:PS	0|1:21:51:22:0.431:P:495767
contig_152	856264	.	CATCCTCGTTCGCGGCTTCCTCTCTCATGGGCTTCCT	C	42.6	PASS	.	GT:GQ:DP:AD:VAF:C:PS	0|1:41:53:22:0.415094:DV:495767
contig_152	856307	.	G	A	42.4	PASS	.	GT:GQ:DP:AD:VAF:C:PS	1|0:42:50:24:0.48:DV:495767
contig_152	856762	.	G	A	20	PASS	.	GT:GQ:DP:AD:VAF:C:PS	1|0:20:54:24:0.444:P:495767
contig_152	858124	.	G	GT	14	PASS	.	GT:GQ:DP:AD:VAF:C:PS	1|0:14:63:13:0.206:P:495767
contig_152	858255	.	TG	T	46.2	PASS	.	GT:GQ:DP:AD:VAF:C:PS	0|1:46:63:26:0.412698:DV:495767
contig_152	858257	.	T	C	47.7	PASS	.	GT:GQ:DP:AD:VAF:C:PS	0|1:48:63:26:0.412698:DV:495767
contig_152	858403	.	T	C	19	PASS	.	GT:GQ:DP:AD:VAF:C:PS	0|1:19:62:23:0.371:P:495767
contig_152	858647	.	A	G	18.9	PASS	.	GT:GQ:DP:AD:VAF:C:PS	1|0:19:53:20:0.377358:DV:495767
contig_152	858735	.	G	A	16	PASS	.	GT:GQ:DP:AD:VAF:C:PS	1|0:16:45:15:0.333:P:495767
contig_152	858986	.	G	A	22	PASS	.	GT:GQ:DP:AD:VAF:C:PS	1|0:22:63:34:0.54:P:495767
contig_152	859330	.	G	A	59.5	PASS	.	GT:GQ:DP:AD:VAF:C:PS	1|0:59:68:31:0.455882:DV:495767
contig_152	859333	.	A	G	50.1	PASS	.	GT:GQ:DP:AD:VAF:C:PS	1|0:50:66:29:0.439394:DV:495767
contig_152	859453	.	G	A	23	PASS	.	GT:GQ:DP:AD:VAF:C:PS	0|1:23:72:35:0.486:P:495767
contig_152	859522	.	C	T	21	PASS	.	GT:GQ:DP:AD:VAF:C:PS	1|0:21:70:35:0.5:P:495767
contig_152	859546	.	AAAAC	A	11	PASS	.	GT:GQ:DP:AD:VAF:C:PS	0|1:11:66:17:0.258:P:495767
contig_152	859619	.	G	C	22	PASS	.	GT:GQ:DP:AD:VAF:C:PS	0|1:22:74:32:0.432:P:495767
contig_152	859635	.	G	A	22	PASS	.	GT:GQ:DP:AD:VAF:C:PS	0|1:22:74:32:0.432:P:495767
contig_152	859940	.	C	T	21	PASS	.	GT:GQ:DP:AD:VAF:C:PS	0|1:21:74:36:0.486:P:495767
contig_152	859971	.	T	C	18	PASS	.	GT:GQ:DP:AD:VAF:C:PS	1|0:18:75:37:0.493:P:495767
contig_152	860067	.	A	G	21	PASS	.	GT:GQ:DP:AD:VAF:C:PS	1|0:21:68:31:0.456:P:495767
contig_152	860213	.	T	C	22	PASS	.	GT:GQ:DP:AD:VAF:C:PS	0|1:22:64:30:0.469:P:495767
contig_152	860230	.	G	A	19	PASS	.	GT:GQ:DP:AD:VAF:C:PS	1|0:19:65:32:0.492:P:495767
contig_152	860251	.	A	G	99	PASS	.	GT:GQ:DP:AD:VAF:C:PS	1|0:99:66:30:0.454545:DV:495767
contig_152	860258	.	G	A	18	PASS	.	GT:GQ:DP:AD:VAF:C:PS	1|0:18:62:31:0.5:P:495767
contig_152	860364	.	AAT	A	20	PASS	.	GT:GQ:DP:AD:VAF:C:PS	0|1:20:67:32:0.478:P:495767
contig_152	860675	.	A	G	19	PASS	.	GT:GQ:DP:AD:VAF:C:PS	1|0:19:68:32:0.471:P:495767
contig_152	861061	.	G	A	49.6	PASS	.	GT:GQ:DP:AD:VAF:C:PS	0|1:49:65:25:0.384615:DV:495767
contig_152	861062	.	A	G	56	PASS	.	GT:GQ:DP:AD:VAF:C:PS	0|1:56:69:25:0.362319:DV:495767
contig_152	861625	.	C	T	20	PASS	.	GT:GQ:DP:AD:VAF:C:PS	0|1:20:57:24:0.421:P:495767
contig_152	861649	.	A	G	19	PASS	.	GT:GQ:DP:AD:VAF:C:PS	0|1:19:58:23:0.397:P:495767
contig_152	861919	.	G	A	24	PASS	.	GT:GQ:DP:AD:VAF:C:PS	0|1:24:55:24:0.436:P:495767
contig_152	862650	.	T	C	21	PASS	.	GT:GQ:DP:AD:VAF:C:PS	0|1:21:63:25:0.397:P:495767
contig_152	862929	.	C	T	20	PASS	.	GT:GQ:DP:AD:VAF:C:PS	0|1:20:57:19:0.333:P:495767
contig_152	863162	.	A	C	20	PASS	.	GT:GQ:DP:AD:VAF:C:PS	0|1:20:60:22:0.367:P:495767
contig_152	863190	.	C	T	18	PASS	.	GT:GQ:DP:AD:VAF:C:PS	0|1:18:56:17:0.304:P:495767
contig_152	863314	.	ATATATATATATATAT	A	0.1	refCall	.	GT:GQ:DP:AD:VAF:C	./.:19:57:28:0.491228:DV
contig_152	863339	.	C	T	0.2	refCall	.	GT:GQ:DP:AD:VAF:C	./.:14:61:25:0.409836:DV
contig_152	863770	.	T	A	20	PASS	.	GT:GQ:DP:AD:VAF:C:PS	0|1:20:62:29:0.468:P:495767
contig_152	863797	.	C	T	21	PASS	.	GT:GQ:DP:AD:VAF:C:PS	0|1:21:61:27:0.443:P:495767
contig_152	864389	.	A	AT	11.4	PASS	.	GT:GQ:DP:AD:VAF:C:PS	1|0:11:67:13:0.19403:DV:495767
contig_152	864993	.	T	A	21	PASS	.	GT:GQ:DP:AD:VAF:C:PS	0|1:21:71:29:0.408:P:495767
contig_152	865068	.	A	G	18	PASS	.	GT:GQ:DP:AD:VAF:C:PS	0|1:18:71:30:0.423:P:495767
contig_152	865737	.	A	C	61.1	PASS	.	GT:GQ:DP:AD:VAF:C:PS	0|1:60:68:27:0.397059:DV:495767
contig_152	865800	.	G	T	22	PASS	.	GT:GQ:DP:AD:VAF:C:PS	0|1:22:67:27:0.403:P:495767
contig_152	868717	.	G	A	22	PASS	.	GT:GQ:DP:AD:VAF:C:PS	0|1:22:59:27:0.458:P:495767
contig_152	869086	.	T	A	18	PASS	.	GT:GQ:DP:AD:VAF:C:PS	0|1:18:58:24:0.414:P:495767
contig_152	869786	.	G	A	20	PASS	.	GT:GQ:DP:AD:VAF:C:PS	1|0:20:49:25:0.51:P:495767
contig_152	870163	.	T	C	0.8	refCall	.	GT:GQ:DP:AD:VAF:C	./.:8:29:9:0.310345:DV
contig_152	870687	.	C	G	19	PASS	.	GT:GQ:DP:AD:VAF:C:PS	1|0:19:42:20:0.476:P:495767
contig_152	870944	.	AATATATATATATATATAT	A	24.5	PASS	.	GT:GQ:DP:AD:VAF:C:PS	1|0:24:44:9:0.204545:DV:495767
contig_152	871119	.	AT	A	0	refCall	.	GT:GQ:DP:AD:VAF:C	0/0:31:43:13:0.302326:DV
contig_152	872140	.	TTG	T	2.1	refCall	.	GT:GQ:DP:AD:VAF:C	./.:4:41:12:0.292683:DV
contig_152	872576	.	C	T	17	PASS	.	GT:GQ:DP:AD:VAF:C:PS	1|0:17:40:18:0.45:P:495767
contig_152	872706	.	T	C	24.3	PASS	.	GT:GQ:DP:AD:VAF:C:PS	1|0:24:36:17:0.472222:DV:495767
contig_152	872714	.	CTATATAT	C	0.4	refCall	.	GT:GQ:DP:AD:VAF:C	./.:11:35:10:0.285714:DV
contig_152	877113	.	T	C	19	PASS	.	GT:GQ:DP:AD:VAF:C:PS	0|1:19:54:23:0.426:P:495767
contig_152	878018	.	G	A	18	PASS	.	GT:GQ:DP:AD:VAF:C:PS	0|1:18:55:28:0.509:P:495767
contig_152	878139	.	GGAGA	G	51.4	PASS	.	GT:GQ:DP:AD:VAF:C:PS	1|0:46:52:24:0.461538:DV:495767
contig_152	878236	.	G	A	23	PASS	.	GT:GQ:DP:AD:VAF:C:PS	0|1:23:60:26:0.433:P:495767
contig_152	878374	.	A	G	21	PASS	.	GT:GQ:DP:AD:VAF:C:PS	0|1:21:58:26:0.448:P:495767
contig_152	878515	.	T	C	19	PASS	.	GT:GQ:DP:AD:VAF:C:PS	0|1:19:56:21:0.375:P:495767
contig_152	879402	.	GCTATAA	G	11	PASS	.	GT:GQ:DP:AD:VAF:C:PS	0|1:11:50:17:0.34:P:495767
contig_152	879564	.	G	A	19	PASS	.	GT:GQ:DP:AD:VAF:C:PS	0|1:19:48:16:0.333:P:495767
contig_152	879905	.	AT	A	3.9	refCall	.	GT:GQ:DP:AD:VAF:C	./.:2:38:8:0.210526:DV
contig_152	880616	.	G	A	22	PASS	.	GT:GQ:DP:AD:VAF:C:PS	0|1:22:58:26:0.448:P:495767
contig_152	880916	.	C	T	18	PASS	.	GT:GQ:DP:AD:VAF:C:PS	0|1:18:57:27:0.474:P:495767
contig_152	881061	.	T	A	16	PASS	.	GT:GQ:DP:AD:VAF:C:PS	0|1:16:60:28:0.467:P:495767
contig_152	881232	.	T	C	16	PASS	.	GT:GQ:DP:AD:VAF:C:PS	0|1:16:58:26:0.448:P:495767
contig_152	882043	.	C	T	16	PASS	.	GT:GQ:DP:AD:VAF:C:PS	0|1:16:50:22:0.44:P:495767
contig_152	884512	.	T	C	16	PASS	.	GT:GQ:DP:AD:VAF:C:PS	0|1:16:46:13:0.283:P:495767
contig_152	884648	.	A	G	17.4	PASS	.	GT:GQ:DP:AD:VAF:C:PS	0|1:17:44:14:0.318182:DV:495767
contig_152	887894	.	G	A	5.1	PASS	.	GT:GQ:DP:AD:VAF:C:PS	0|1:5:42:12:0.285714:DV:495767
contig_152	888271	.	A	G	12.4	PASS	.	GT:GQ:DP:AD:VAF:C:PS	0|1:12:48:13:0.270833:DV:495767
contig_152	890377	.	ATCGCTC	A	11	PASS	.	GT:GQ:DP:AD:VAF:C:PS	0|1:11:50:13:0.26:P:495767
contig_152	890648	.	G	A	4.9	PASS	.	GT:GQ:DP:AD:VAF:C:PS	0|1:5:51:15:0.294118:DV:495767
contig_152	891289	.	C	T	2.7	refCall	.	GT:GQ:DP:AD:VAF:C	./.:3:42:13:0.309524:DV
contig_152	891899	.	G	T	7.3	PASS	.	GT:GQ:DP:AD:VAF:C:PS	0|1:7:32:7:0.21875:DV:495767
contig_152	893641	.	C	T	16	PASS	.	GT:GQ:DP:AD:VAF:C:PS	0|1:16:44:17:0.386:P:495767
contig_152	894920	.	CATAAATAA	C	15	PASS	.	GT:GQ:DP:AD:VAF:C:PS	0|1:15:50:21:0.42:DV:495767
contig_152	895420	.	TA	T	0	refCall	.	GT:GQ:DP:AD:VAF:C	0/0:30:46:17:0.369565:DV
contig_152	897152	.	C	A	18	PASS	.	GT:GQ:DP:AD:VAF:C:PS	0|1:18:54:18:0.333:P:495767
contig_152	897638	.	A	G	19	PASS	.	GT:GQ:DP:AD:VAF:C:PS	0|1:19:49:19:0.388:P:495767
contig_152	898399	.	A	G	19	PASS	.	GT:GQ:DP:AD:VAF:C:PS	1|0:19:52:23:0.442:P:495767
contig_152	898526	.	C	T	20	PASS	.	GT:GQ:DP:AD:VAF:C:PS	1|0:20:58:24:0.414:P:495767
contig_152	898616	.	G	A	16	PASS	.	GT:GQ:DP:AD:VAF:C:PS	1|0:16:56:25:0.446:P:495767
contig_152	898925	.	CT	C	17	PASS	.	GT:GQ:DP:AD:VAF:C:PS	1|0:17:64:30:0.469:P:495767
contig_152	899224	.	AC	A,ATCC	59.2	PASS	.	GT:GQ:DP:AD:VAF:C:PS	2|1:30:63:35,26:0.555556,0.412698:DV:495767
contig_152	900178	.	A	T	19	PASS	.	GT:GQ:DP:AD:VAF:C:PS	1|0:19:52:21:0.404:P:495767
contig_152	900488	.	A	G	18	PASS	.	GT:GQ:DP:AD:VAF:C:PS	1|0:18:46:21:0.457:P:495767
contig_152	902001	.	A	G	67.5	PASS	.	GT:GQ:DP:AD:VAF:C:PS	1|0:67:54:20:0.37037:DV:495767
contig_152	902170	.	C	A	20	PASS	.	GT:GQ:DP:AD:VAF:C:PS	1|0:20:54:21:0.389:P:495767
contig_152	902376	.	C	T	50.8	PASS	.	GT:GQ:DP:AD:VAF:C:PS	1|0:51:56:20:0.357143:DV:495767
contig_152	902614	.	T	C	20	PASS	.	GT:GQ:DP:AD:VAF:C:PS	1|0:20:59:21:0.356:P:495767
contig_152	902732	.	G	A	70.1	PASS	.	GT:GQ:DP:AD:VAF:C:PS	1|0:69:62:26:0.419355:DV:495767
contig_152	902735	.	T	C	54.6	PASS	.	GT:GQ:DP:AD:VAF:C:PS	0|1:54:62:31:0.5:DV:495767
contig_152	903660	.	G	A	16	PASS	.	GT:GQ:DP:AD:VAF:C:PS	1|0:16:60:24:0.4:P:495767
contig_152	904461	.	A	G	20	PASS	.	GT:GQ:DP:AD:VAF:C:PS	1|0:20:57:28:0.491:P:495767
contig_152	904705	.	G	A	20	PASS	.	GT:GQ:DP:AD:VAF:C:PS	0|1:20:52:25:0.481:P:495767
contig_152	904920	.	C	T	19	PASS	.	GT:GQ:DP:AD:VAF:C:PS	0|1:19:53:25:0.472:P:495767
contig_152	904963	.	ATC	A	29.8	PASS	.	GT:GQ:DP:AD:VAF:C:PS	0|1:30:51:25:0.490196:DV:495767
contig_152	904970	.	C	T	52.4	PASS	.	GT:GQ:DP:AD:VAF:C:PS	0|1:52:53:26:0.490566:DV:495767
contig_152	905187	.	T	C	19	PASS	.	GT:GQ:DP:AD:VAF:C:PS	0|1:19:49:25:0.51:P:495767
contig_152	905263	.	C	T	20	PASS	.	GT:GQ:DP:AD:VAF:C:PS	0|1:20:48:24:0.5:P:495767
contig_152	905484	.	CTACATATA	C	65.3	PASS	.	GT:GQ:DP:AD:VAF:C:PS	0|1:65:46:18:0.391304:DV:495767
contig_152	905544	.	G	A	16	PASS	.	GT:GQ:DP:AD:VAF:C:PS	1|0:16:52:19:0.365:P:495767
contig_152	906284	.	A	G	19	PASS	.	GT:GQ:DP:AD:VAF:C:PS	1|0:19:56:24:0.429:P:495767
contig_152	906320	.	TCTC	T	17	PASS	.	GT:GQ:DP:AD:VAF:C:PS	0|1:17:55:24:0.436:P:495767
contig_152	907966	.	A	T	37.6	PASS	.	GT:GQ:DP:AD:VAF:C:PS	1|0:37:27:14:0.518519:DV:495767
contig_152	908200	.	GTT	G	16	PASS	.	GT:GQ:DP:AD:VAF:C:PS	1|0:16:46:22:0.478:P:495767
contig_152	908464	.	A	T	19	PASS	.	GT:GQ:DP:AD:VAF:C:PS	1|0:19:50:25:0.5:P:495767
contig_152	908745	.	A	G	20	PASS	.	GT:GQ:DP:AD:VAF:C:PS	1|0:20:49:26:0.531:P:495767
contig_152	909654	.	A	G	20	PASS	.	GT:GQ:DP:AD:VAF:C:PS	1|0:20:53:23:0.434:P:495767
contig_152	911019	.	AT	A	0	refCall	.	GT:GQ:DP:AD:VAF:C	0/0:30:57:10:0.175439:DV
contig_152	911020	.	T	A	23.2	PASS	.	GT:GQ:DP:AD:VAF:C:PS	1|0:23:47:14:0.297872:DV:495767
contig_152	911086	.	G	C	19	PASS	.	GT:GQ:DP:AD:VAF:C:PS	0|1:19:60:30:0.5:P:495767
contig_152	911375	.	T	C	20	PASS	.	GT:GQ:DP:AD:VAF:C:PS	1|0:20:68:32:0.471:P:495767
contig_152	912072	.	A	G	21	PASS	.	GT:GQ:DP:AD:VAF:C:PS	0|1:21:49:22:0.449:P:495767
contig_152	912116	.	G	A	19	PASS	.	GT:GQ:DP:AD:VAF:C:PS	0|1:19:57:25:0.439:P:495767
contig_152	912232	.	G	A	20	PASS	.	GT:GQ:DP:AD:VAF:C:PS	0|1:20:57:24:0.421:P:495767
contig_152	912272	.	C	T	18	PASS	.	GT:GQ:DP:AD:VAF:C:PS	0|1:18:56:22:0.393:P:495767
contig_152	912968	.	G	A	18	PASS	.	GT:GQ:DP:AD:VAF:C:PS	1|0:18:63:30:0.476:P:495767
contig_152	913266	.	A	T	55.6	PASS	.	GT:GQ:DP:AD:VAF:C:PS	0|1:56:62:27:0.435484:DV:495767
contig_152	913909	.	T	A	19	PASS	.	GT:GQ:DP:AD:VAF:C:PS	0|1:19:55:23:0.418:P:495767
contig_152	915125	.	A	G	17	PASS	.	GT:GQ:DP:AD:VAF:C:PS	0|1:17:54:22:0.407:P:495767
contig_152	915138	.	C	T	32	PASS	.	GT:GQ:DP:AD:VAF:C:PS	0|1:32:53:20:0.377358:DV:495767
contig_152	915145	.	G	A	34.8	PASS	.	GT:GQ:DP:AD:VAF:C:PS	0|1:35:55:20:0.363636:DV:495767
contig_152	915146	.	GT	G	29.8	PASS	.	GT:GQ:DP:AD:VAF:C:PS	0|1:30:56:20:0.357143:DV:495767
contig_152	915215	.	CATG	C	56.7	PASS	.	GT:GQ:DP:AD:VAF:C:PS	1|0:37:54:28:0.518519:DV:495767
contig_152	915219	.	A	AC	29.9	PASS	.	GT:GQ:DP:AD:VAF:C:PS	0|1:29:54:21:0.388889:DV:495767
contig_152	915383	.	G	C	21	PASS	.	GT:GQ:DP:AD:VAF:C:PS	0|1:21:59:25:0.424:P:495767
contig_152	915543	.	T	C	19	PASS	.	GT:GQ:DP:AD:VAF:C:PS	0|1:19:57:24:0.421:P:495767
contig_152	915579	.	A	G	21	PASS	.	GT:GQ:DP:AD:VAF:C:PS	0|1:21:57:26:0.456:P:495767
contig_152	916605	.	TA	T	1.4	refCall	.	GT:GQ:DP:AD:VAF:C	./.:6:54:13:0.240741:DV
contig_152	917084	.	G	A	20	PASS	.	GT:GQ:DP:AD:VAF:C:PS	1|0:20:66:26:0.394:P:495767
contig_152	917525	.	CA	C	0.5	refCall	.	GT:GQ:DP:AD:VAF:C	./.:9:62:8:0.129032:DV
contig_152	917586	.	T	C	62.7	PASS	.	GT:GQ:DP:AD:VAF:C:PS	1|0:62:62:20:0.322581:DV:495767
contig_152	917650	.	A	G	17	PASS	.	GT:GQ:DP:AD:VAF:C:PS	1|0:17:59:22:0.373:P:495767
contig_152	917928	.	G	T	51.9	PASS	.	GT:GQ:DP:AD:VAF:C:PS	1|0:51:51:17:0.333333:DV:495767
contig_152	918193	.	TA	T	15.3	PASS	.	GT:GQ:DP:AD:VAF:C:PS	0|1:15:53:27:0.509434:DV:495767
contig_152	920062	.	T	C	51.6	PASS	.	GT:GQ:DP:AD:VAF:C:PS	0|1:51:51:19:0.372549:DV:495767
contig_152	920080	.	T	C	19	PASS	.	GT:GQ:DP:AD:VAF:C:PS	0|1:19:54:27:0.5:P:495767
contig_152	920978	.	C	CGCGCGCCAACTCGAGT	20.5	PASS	.	GT:GQ:DP:AD:VAF:C:PS	0|1:20:52:6:0.115385:DV:495767
contig_152	921435	.	G	A	23	PASS	.	GT:GQ:DP:AD:VAF:C:PS	0|1:23:49:20:0.408:P:495767
contig_152	921596	.	CGAT	C	42.3	PASS	.	GT:GQ:DP:AD:VAF:C:PS	0|1:41:49:21:0.428571:DV:495767
contig_152	921664	.	A	C	18	PASS	.	GT:GQ:DP:AD:VAF:C:PS	1|0:18:50:23:0.46:P:495767
contig_152	921694	.	AG	A,ATG	58.8	PASS	.	GT:GQ:DP:AD:VAF:C:PS	2|1:30:52:25,25:0.480769,0.480769:DV:495767
contig_152	921733	.	CTT	C	58.1	PASS	.	GT:GQ:DP:AD:VAF:C:PS	1|0:49:53:27:0.509434:DV:495767
contig_152	921740	.	TA	T	28.9	PASS	.	GT:GQ:DP:AD:VAF:C:PS	0|1:29:52:21:0.403846:DV:495767
contig_152	921770	.	A	T	21	PASS	.	GT:GQ:DP:AD:VAF:C:PS	0|1:21:52:23:0.442:P:495767
contig_152	921907	.	GA	G	19	PASS	.	GT:GQ:DP:AD:VAF:C:PS	0|1:19:52:23:0.442:P:495767
contig_152	922373	.	C	T	21	PASS	.	GT:GQ:DP:AD:VAF:C:PS	1|0:21:58:23:0.397:P:495767
contig_152	922579	.	AAGAGAGAGAGAGAGAGAGAGAG	AAG,A	24.8	PASS	.	GT:GQ:DP:AD:VAF:C:PS	2|0:4:60:10,6:0.166667,0.1:DV:495767
contig_152	922640	.	A	G	21	PASS	.	GT:GQ:DP:AD:VAF:C:PS	0|1:21:60:31:0.517:P:495767
contig_152	923199	.	AGGC	A	53.7	PASS	.	GT:GQ:DP:AD:VAF:C:PS	1|0:53:52:16:0.307692:DV:495767
contig_152	923261	.	T	C	19	PASS	.	GT:GQ:DP:AD:VAF:C:PS	0|1:19:56:26:0.464:P:495767
contig_152	923285	.	TTCTCTCTCTCTCTCTCTCTCTCTCTCTCTCTC	T	17.4	PASS	.	GT:GQ:DP:AD:VAF:C:PS	0|1:17:53:6:0.113208:DV:495767
contig_152	924387	.	A	G	18	PASS	.	GT:GQ:DP:AD:VAF:C:PS	1|0:18:47:20:0.426:P:495767
contig_152	924419	.	GA	G	5.7	PASS	.	GT:GQ:DP:AD:VAF:C:PS	0|1:4:48:5:0.104167:DV:495767
contig_152	924534	.	A	G	20	PASS	.	GT:GQ:DP:AD:VAF:C:PS	1|0:20:47:20:0.426:P:495767
contig_152	924551	.	C	T	19	PASS	.	GT:GQ:DP:AD:VAF:C:PS	1|0:19:48:21:0.438:P:495767
contig_152	925117	.	ATATATATAT	A,AATATATAT	57.3	PASS	.	GT:GQ:DP:AD:VAF:C:PS	1|2:29:46:14,15:0.304348,0.326087:DV:495767
contig_152	925933	.	C	T	19	PASS	.	GT:GQ:DP:AD:VAF:C:PS	1|0:19:48:21:0.438:P:495767
contig_152	926046	.	T	C	18	PASS	.	GT:GQ:DP:AD:VAF:C:PS	0|1:18:45:22:0.489:P:495767
contig_152	926170	.	G	A	17	PASS	.	GT:GQ:DP:AD:VAF:C:PS	1|0:17:45:21:0.467:P:495767
contig_152	926295	.	G	A	53.9	PASS	.	GT:GQ:DP:AD:VAF:C:PS	0|1:54:42:17:0.404762:DV:495767
contig_152	926790	.	TTA	T	1.6	refCall	.	GT:GQ:DP:AD:VAF:C	./.:5:36:6:0.166667:DV
contig_152	927021	.	GGAGA	G	2.1	refCall	.	GT:GQ:DP:AD:VAF:C	./.:4:36:7:0.194444:DV
contig_152	927515	.	T	C	17	PASS	.	GT:GQ:DP:AD:VAF:C:PS	1|0:17:41:19:0.463:P:495767
contig_152	927636	.	T	G	51.9	PASS	.	GT:GQ:DP:AD:VAF:C:PS	0|1:52:39:17:0.435897:DV:495767
contig_152	928481	.	TGA	T	21.4	PASS	.	GT:GQ:DP:AD:VAF:C:PS	1|0:21:32:12:0.375:DV:495767
contig_152	928528	.	A	G	41.5	PASS	.	GT:GQ:DP:AD:VAF:C:PS	1|0:41:35:13:0.371429:DV:495767
contig_152	928615	.	A	G	54.4	PASS	.	GT:GQ:DP:AD:VAF:C:PS	1|0:54:37:16:0.432432:DV:495767
contig_152	929217	.	C	T	17	PASS	.	GT:GQ:DP:AD:VAF:C:PS	1|0:17:35:13:0.371:P:495767
contig_152	929247	.	G	A	19	PASS	.	GT:GQ:DP:AD:VAF:C:PS	0|1:19:34:17:0.5:P:495767
contig_152	929281	.	T	C	16	PASS	.	GT:GQ:DP:AD:VAF:C:PS	1|0:16:37:15:0.405:P:495767
contig_152	929391	.	C	T	18	PASS	.	GT:GQ:DP:AD:VAF:C:PS	1|0:18:40:17:0.425:P:495767
contig_152	930451	.	C	T	30.8	PASS	.	GT:GQ:DP:AD:VAF:C:PS	1|0:31:36:8:0.222222:DV:495767
contig_152	930578	.	A	G	25.2	PASS	.	GT:GQ:DP:AD:VAF:C:PS	1|0:25:36:10:0.277778:DV:495767
contig_152	930648	.	AG	A	30.8	PASS	.	GT:GQ:DP:AD:VAF:C:PS	0|1:31:35:20:0.571429:DV:495767
contig_152	930793	.	A	G	40.6	PASS	.	GT:GQ:DP:AD:VAF:C:PS	1|0:40:36:12:0.333333:DV:495767
contig_152	930984	.	G	A	17	PASS	.	GT:GQ:DP:AD:VAF:C:PS	1|0:17:35:12:0.343:P:495767
contig_152	931042	.	T	G	17	PASS	.	GT:GQ:DP:AD:VAF:C:PS	1|0:17:35:13:0.371:P:495767
contig_152	931208	.	A	G	20	PASS	.	GT:GQ:DP:AD:VAF:C:PS	0|1:20:35:17:0.486:P:495767
contig_152	931879	.	G	A	18	PASS	.	GT:GQ:DP:AD:VAF:C:PS	1|0:18:42:17:0.405:P:495767
contig_152	932177	.	G	A	16	PASS	.	GT:GQ:DP:AD:VAF:C:PS	1|0:16:41:14:0.341:P:495767
contig_152	932262	.	A	G	16	PASS	.	GT:GQ:DP:AD:VAF:C:PS	1|0:16:39:15:0.385:P:495767
contig_152	932511	.	C	A	33.4	PASS	.	GT:GQ:DP:AD:VAF:C:PS	1|0:33:39:13:0.333333:DV:495767
contig_152	932515	.	ATT	AT,A	11.6	PASS	.	GT:GQ:DP:AD:VAF:C:PS	1|0:3:41:6,18:0.146341,0.439024:DV:495767
contig_152	932989	.	TTATAATATAATTTTATATAATTTTATAATATAATTTATAATATATTTTATTATAAATTA	T	26.6	PASS	.	GT:GQ:DP:AD:VAF:C:PS	0|1:26:38:21:0.552632:DV:495767
contig_152	933279	.	A	G	44.2	PASS	.	GT:GQ:DP:AD:VAF:C:PS	1|0:44:46:19:0.413043:DV:495767
contig_152	933280	.	G	A	41	PASS	.	GT:GQ:DP:AD:VAF:C:PS	1|0:41:44:18:0.409091:DV:495767
contig_152	933287	.	CGACCA	C	55.5	PASS	.	GT:GQ:DP:AD:VAF:C:PS	1|0:55:45:20:0.444444:DV:495767
contig_152	934466	.	C	T	17	PASS	.	GT:GQ:DP:AD:VAF:C:PS	1|0:17:49:21:0.429:P:495767
contig_152	935059	.	T	C	20	PASS	.	GT:GQ:DP:AD:VAF:C:PS	0|1:20:45:19:0.422:P:495767
contig_152	935235	.	T	C	17	PASS	.	GT:GQ:DP:AD:VAF:C:PS	0|1:17:49:17:0.347:P:495767
contig_152	935909	.	G	A	25	PASS	.	GT:GQ:DP:AD:VAF:C:PS	0|1:25:63:27:0.429:P:495767
contig_152	936081	.	A	G	20	PASS	.	GT:GQ:DP:AD:VAF:C:PS	0|1:20:61:26:0.426:P:495767
contig_152	936192	.	G	A	54.4	PASS	.	GT:GQ:DP:AD:VAF:C:PS	0|1:54:63:27:0.428571:DV:495767
contig_152	936310	.	T	C	19	PASS	.	GT:GQ:DP:AD:VAF:C:PS	1|0:19:64:30:0.469:P:495767
contig_152	936620	.	G	A	20	PASS	.	GT:GQ:DP:AD:VAF:C:PS	1|0:20:57:30:0.526:P:495767
contig_152	937113	.	AG	A	11	PASS	.	GT:GQ:DP:AD:VAF:C	1/1:11:48:26:0.541667:DV
contig_152	938165	.	C	T	20	PASS	.	GT:GQ:DP:AD:VAF:C:PS	1|0:20:48:21:0.438:P:495767
contig_152	938328	.	TGAC	T	19	PASS	.	GT:GQ:DP:AD:VAF:C:PS	1|0:19:49:19:0.388:P:495767
contig_152	938941	.	C	T	54.9	PASS	.	GT:GQ:DP:AD:VAF:C:PS	1|0:54:49:16:0.326531:DV:495767
contig_152	939103	.	T	TGTCGTC	12	PASS	.	GT:GQ:DP:AD:VAF:C:PS	1|0:12:50:14:0.28:P:495767
contig_152	939440	.	A	G	18	PASS	.	GT:GQ:DP:AD:VAF:C:PS	1|0:18:51:19:0.373:P:495767
contig_152	939523	.	A	G	17	PASS	.	GT:GQ:DP:AD:VAF:C:PS	1|0:17:54:21:0.389:P:495767
contig_152	939739	.	TA	T	0.1	refCall	.	GT:GQ:DP:AD:VAF:C	./.:16:53:11:0.207547:DV
contig_152	940536	.	G	A	18	PASS	.	GT:GQ:DP:AD:VAF:C:PS	1|0:18:48:19:0.396:P:495767
contig_152	941141	.	T	C	19	PASS	.	GT:GQ:DP:AD:VAF:C:PS	1|0:19:54:22:0.407:P:495767
contig_152	942038	.	TTCGTTAGCAACAA	T	57.1	PASS	.	GT:GQ:DP:AD:VAF:C:PS	1|0:56:52:21:0.403846:DV:495767
contig_152	942568	.	C	A	19	PASS	.	GT:GQ:DP:AD:VAF:C:PS	1|0:19:51:24:0.471:P:495767
contig_152	943477	.	AT	A	5.5	PASS	.	GT:GQ:DP:AD:VAF:C:PS	0|1:3:46:7:0.152174:DV:495767
contig_152	943762	.	A	C	45.5	PASS	.	GT:GQ:DP:AD:VAF:C:PS	1|0:45:43:17:0.395349:DV:495767
contig_152	943996	.	C	A	46.8	PASS	.	GT:GQ:DP:AD:VAF:C:PS	1|0:47:42:17:0.404762:DV:495767
contig_152	944018	.	C	CTT	14.6	PASS	.	GT:GQ:DP:AD:VAF:C:PS	0|1:12:42:15:0.357143:DV:495767
contig_152	944025	.	C	CT	3.6	refCall	.	GT:GQ:DP:AD:VAF:C	./.:3:46:13:0.282609:DV
contig_152	945597	.	T	C	19	PASS	.	GT:GQ:DP:AD:VAF:C:PS	1|0:19:43:16:0.372:P:495767
contig_152	945726	.	AAT	A	52.7	PASS	.	GT:GQ:DP:AD:VAF:C:PS	0|1:48:42:18:0.428571:DV:495767
contig_152	946085	.	C	T	18	PASS	.	GT:GQ:DP:AD:VAF:C:PS	1|0:18:50:19:0.38:P:495767
contig_152	946350	.	AAG	A	28.7	PASS	.	GT:GQ:DP:AD:VAF:C:PS	0|1:28:40:15:0.375:DV:495767
contig_152	946458	.	C	T	53.7	PASS	.	GT:GQ:DP:AD:VAF:C:PS	1|0:54:51:22:0.431373:DV:495767
contig_152	946478	.	A	G	20	PASS	.	GT:GQ:DP:AD:VAF:C:PS	1|0:20:51:24:0.471:P:495767
contig_152	946511	.	G	A	19	PASS	.	GT:GQ:DP:AD:VAF:C:PS	1|0:19:52:22:0.423:P:495767
contig_152	946586	.	CGG	C	32.8	PASS	.	GT:GQ:DP:AD:VAF:C:PS	0|1:9:53:30:0.566038:DV:495767
contig_152	946588	.	G	GAT	15.3	PASS	.	GT:GQ:DP:AD:VAF:C:PS	1|0:15:23:20:0.869565:DV:495767
contig_152	946994	.	G	GCTC	13	PASS	.	GT:GQ:DP:AD:VAF:C:PS	1|0:13:53:16:0.302:P:495767
contig_152	947081	.	G	A	27.9	PASS	.	GT:GQ:DP:AD:VAF:C:PS	1|0:28:54:20:0.37037:DV:495767
contig_152	947087	.	T	C	26.9	PASS	.	GT:GQ:DP:AD:VAF:C:PS	1|0:27:55:19:0.345455:DV:495767
contig_152	947098	.	A	C	16	PASS	.	GT:GQ:DP:AD:VAF:C:PS	1|0:16:48:17:0.354:P:495767
contig_152	947133	.	G	A	17	PASS	.	GT:GQ:DP:AD:VAF:C:PS	1|0:17:53:18:0.34:P:495767
contig_152	947184	.	C	T	16	PASS	.	GT:GQ:DP:AD:VAF:C:PS	1|0:16:57:23:0.404:P:495767
contig_152	947199	.	G	A	29.8	PASS	.	GT:GQ:DP:AD:VAF:C:PS	1|0:30:54:21:0.388889:DV:495767
contig_152	947207	.	AATTAATTTTATT	A	0.8	refCall	.	GT:GQ:DP:AD:VAF:C	./.:8:56:22:0.392857:DV
contig_152	947245	.	G	A	31.7	PASS	.	GT:GQ:DP:AD:VAF:C:PS	1|0:32:54:23:0.425926:DV:495767
contig_152	947309	.	G	GCTTACAT	40.3	PASS	.	GT:GQ:DP:AD:VAF:C:PS	1|0:40:58:14:0.241379:DV:495767
contig_152	947533	.	T	C	18	PASS	.	GT:GQ:DP:AD:VAF:C:PS	1|0:18:61:23:0.377:P:495767
contig_152	948236	.	AT	A	11.4	PASS	.	GT:GQ:DP:AD:VAF:C	1/1:8:53:10:0.188679:DV
contig_152	948677	.	G	A	9.5	PASS	.	GT:GQ:DP:AD:VAF:C:PS	1|0:9:56:17:0.303571:DV:495767
contig_152	948715	.	C	CTCA	1.1	refCall	.	GT:GQ:DP:AD:VAF:C	./.:7:54:8:0.148148:DV
contig_152	948760	.	A	C	7.7	PASS	.	GT:GQ:DP:AD:VAF:C:PS	1|0:8:54:16:0.296296:DV:495767
contig_152	948808	.	T	C	16.8	PASS	.	GT:GQ:DP:AD:VAF:C:PS	1|0:17:54:16:0.296296:DV:495767
contig_152	949011	.	G	C	42	PASS	.	GT:GQ:DP:AD:VAF:C:PS	1|0:42:52:16:0.307692:DV:495767
contig_152	949814	.	T	C	45.5	PASS	.	GT:GQ:DP:AD:VAF:C:PS	1|0:45:59:17:0.288136:DV:495767
contig_152	950351	.	C	T	18	PASS	.	GT:GQ:DP:AD:VAF:C:PS	1|0:18:58:24:0.414:P:495767
contig_152	951931	.	CTA	C	18	PASS	.	GT:GQ:DP:AD:VAF:C:PS	0|1:18:52:22:0.423:P:495767
contig_152	952022	.	C	T	60.5	PASS	.	GT:GQ:DP:AD:VAF:C:PS	1|0:60:51:24:0.470588:DV:495767
contig_152	952025	.	A	ACG	47	PASS	.	GT:GQ:DP:AD:VAF:C:PS	0|1:46:51:12:0.235294:DV:495767
contig_152	952027	.	G	A	54.2	PASS	.	GT:GQ:DP:AD:VAF:C:PS	1|0:54:46:20:0.434783:DV:495767
contig_152	952039	.	T	C	19	PASS	.	GT:GQ:DP:AD:VAF:C:PS	1|0:19:50:24:0.48:P:495767
contig_152	952069	.	C	T	56.8	PASS	.	GT:GQ:DP:AD:VAF:C:PS	1|0:56:50:24:0.48:DV:495767
contig_152	952386	.	T	G	22	PASS	.	GT:GQ:DP:AD:VAF:C:PS	0|1:22:53:24:0.453:P:495767
contig_152	952410	.	A	C	69.5	PASS	.	GT:GQ:DP:AD:VAF:C:PS	1|0:67:53:27:0.509434:DV:495767
contig_152	952411	.	G	A	67.5	PASS	.	GT:GQ:DP:AD:VAF:C:PS	0|1:67:54:25:0.462963:DV:495767
contig_152	952415	.	G	A	58.1	PASS	.	GT:GQ:DP:AD:VAF:C:PS	0|1:57:51:23:0.45098:DV:495767
contig_152	952441	.	T	C	21	PASS	.	GT:GQ:DP:AD:VAF:C:PS	0|1:21:44:20:0.455:P:495767
contig_152	952498	.	A	G	21	PASS	.	GT:GQ:DP:AD:VAF:C:PS	0|1:21:52:24:0.462:P:495767
contig_152	952539	.	C	CACG	15	PASS	.	GT:GQ:DP:AD:VAF:C:PS	0|1:15:52:16:0.308:P:495767
contig_152	952711	.	C	A	19	PASS	.	GT:GQ:DP:AD:VAF:C:PS	0|1:19:54:26:0.481:P:495767
contig_152	952719	.	A	C	55.8	PASS	.	GT:GQ:DP:AD:VAF:C:PS	1|0:56:54:26:0.481481:DV:495767
contig_152	952790	.	C	T	19	PASS	.	GT:GQ:DP:AD:VAF:C:PS	1|0:19:48:22:0.458:P:495767
contig_152	952903	.	A	ATC	15	PASS	.	GT:GQ:DP:AD:VAF:C:PS	0|1:15:57:17:0.298:P:495767
contig_152	953026	.	C	A	20	PASS	.	GT:GQ:DP:AD:VAF:C:PS	1|0:20:59:30:0.508:P:495767
contig_152	953052	.	CG	C	44.6	PASS	.	GT:GQ:DP:AD:VAF:C:PS	0|1:29:55:26:0.472727:DV:495767
contig_152	953054	.	GT	G	43.8	PASS	.	GT:GQ:DP:AD:VAF:C:PS	1|0:33:54:23:0.425926:DV:495767
contig_152	953336	.	C	T	19	PASS	.	GT:GQ:DP:AD:VAF:C:PS	0|1:19:48:21:0.438:P:495767
contig_152	953357	.	A	G	61.9	PASS	.	GT:GQ:DP:AD:VAF:C:PS	1|0:59:54:23:0.425926:DV:495767
contig_152	954457	.	TA	T	13	PASS	.	GT:GQ:DP:AD:VAF:C:PS	1|0:13:56:22:0.393:P:495767
contig_152	954608	.	T	A	15.8	PASS	.	GT:GQ:DP:AD:VAF:C:PS	1|0:16:60:24:0.4:DV:495767
contig_152	954609	.	G	A	19	PASS	.	GT:GQ:DP:AD:VAF:C:PS	1|0:19:58:27:0.465517:DV:495767
contig_152	954620	.	ATTATTT	A	32.1	PASS	.	GT:GQ:DP:AD:VAF:C:PS	1|0:32:60:21:0.35:DV:495767
contig_152	954628	.	T	TA	40.3	PASS	.	GT:GQ:DP:AD:VAF:C:PS	0|1:30:60:21:0.35:DV:495767
contig_152	954677	.	G	T	60.2	PASS	.	GT:GQ:DP:AD:VAF:C:PS	0|1:55:58:28:0.482759:DV:495767
contig_152	954773	.	A	G	18	PASS	.	GT:GQ:DP:AD:VAF:C:PS	0|1:18:56:27:0.482:P:495767
contig_152	954782	.	T	C	59.3	PASS	.	GT:GQ:DP:AD:VAF:C:PS	1|0:57:58:26:0.448276:DV:495767
contig_152	954832	.	A	AG	11	PASS	.	GT:GQ:DP:AD:VAF:C:PS	0|1:11:58:20:0.345:P:495767
contig_152	954884	.	CAA	C	15	PASS	.	GT:GQ:DP:AD:VAF:C:PS	0|1:15:57:18:0.316:P:495767
contig_152	954924	.	G	A	18	PASS	.	GT:GQ:DP:AD:VAF:C:PS	0|1:18:51:24:0.471:P:495767
contig_152	955284	.	G	A	21	PASS	.	GT:GQ:DP:AD:VAF:C:PS	1|0:21:54:26:0.481:P:495767
contig_152	955940	.	T	C	18	PASS	.	GT:GQ:DP:AD:VAF:C:PS	1|0:18:48:22:0.458:P:495767
contig_152	956445	.	TAA	T	14	PASS	.	GT:GQ:DP:AD:VAF:C:PS	1|0:14:44:21:0.477:P:495767
contig_152	956567	.	G	A	51.2	PASS	.	GT:GQ:DP:AD:VAF:C:PS	0|1:51:44:20:0.454545:DV:495767
contig_152	956614	.	T	G	53.6	PASS	.	GT:GQ:DP:AD:VAF:C:PS	0|1:53:46:20:0.434783:DV:495767
contig_152	958264	.	C	T	44.4	PASS	.	GT:GQ:DP:AD:VAF:C:PS	0|1:44:42:16:0.380952:DV:495767
contig_152	958265	.	C	T	47.3	PASS	.	GT:GQ:DP:AD:VAF:C:PS	0|1:47:42:17:0.404762:DV:495767
contig_152	958848	.	A	G	44.3	PASS	.	GT:GQ:DP:AD:VAF:C:PS	0|1:44:45:18:0.4:DV:495767
contig_152	959196	.	T	C	18	PASS	.	GT:GQ:DP:AD:VAF:C:PS	0|1:18:52:20:0.385:P:495767
contig_152	959703	.	G	A	22.3	PASS	.	GT:GQ:DP:AD:VAF:C:PS	0|1:22:51:20:0.392157:DV:495767
contig_152	961979	.	A	G	17	PASS	.	GT:GQ:DP:AD:VAF:C:PS	1|0:17:50:23:0.46:P:495767
contig_152	962485	.	A	G	21	PASS	.	GT:GQ:DP:AD:VAF:C:PS	1|0:21:45:21:0.467:P:495767
contig_152	962773	.	CGAGA	C,CGA	10.5	PASS	.	GT:GQ:DP:AD:VAF:C:PS	0|2:5:45:6,5:0.133333,0.111111:DV:495767
contig_152	962785	.	AGAG	A	1.2	refCall	.	GT:GQ:DP:AD:VAF:C	./.:6:37:9:0.243243:DV
contig_152	962789	.	AG	A	10.4	PASS	.	GT:GQ:DP:AD:VAF:C:PS	0|1:10:39:13:0.333333:DV:495767
contig_152	963387	.	A	G	20	PASS	.	GT:GQ:DP:AD:VAF:C:PS	1|0:20:40:16:0.4:P:495767
contig_152	963445	.	G	A	18	PASS	.	GT:GQ:DP:AD:VAF:C:PS	1|0:18:39:16:0.41:P:495767
contig_152	963736	.	AT	A	30.6	PASS	.	GT:GQ:DP:AD:VAF:C:PS	0|1:28:44:17:0.386364:DV:495767
contig_152	963741	.	TG	T	32.5	PASS	.	GT:GQ:DP:AD:VAF:C:PS	1|0:32:45:21:0.466667:DV:495767
contig_152	963855	.	A	T	21.5	PASS	.	GT:GQ:DP:AD:VAF:C:PS	1|0:21:45:21:0.466667:DV:495767
contig_152	963930	.	G	A	20	PASS	.	GT:GQ:DP:AD:VAF:C:PS	1|0:20:41:19:0.463:P:495767
contig_152	963968	.	TTGA	T	22	PASS	.	GT:GQ:DP:AD:VAF:C:PS	0|1:22:43:18:0.419:P:495767
contig_152	964005	.	CAATTATAAATTGACATAA	C	11	PASS	.	GT:GQ:DP:AD:VAF:C:PS	1|0:11:45:19:0.422:P:495767
contig_152	964145	.	G	A	22	PASS	.	GT:GQ:DP:AD:VAF:C:PS	0|1:22:47:21:0.447:P:495767
contig_152	964176	.	T	C	20	PASS	.	GT:GQ:DP:AD:VAF:C:PS	0|1:20:45:19:0.422:P:495767
contig_152	964284	.	A	AT	17.7	PASS	.	GT:GQ:DP:AD:VAF:C:PS	0|1:18:47:12:0.255319:DV:495767
contig_152	964286	.	C	A	26.3	PASS	.	GT:GQ:DP:AD:VAF:C:PS	0|1:26:47:14:0.297872:DV:495767
contig_152	964291	.	T	C	16.4	PASS	.	GT:GQ:DP:AD:VAF:C:PS	0|1:16:47:14:0.297872:DV:495767
contig_152	964366	.	CTAAATATAGCTACGCAAG	C	41.6	PASS	.	GT:GQ:DP:AD:VAF:C:PS	0|1:41:45:15:0.333333:DV:495767
contig_152	964529	.	C	A	56.4	PASS	.	GT:GQ:DP:AD:VAF:C:PS	0|1:56:45:20:0.444444:DV:495767
contig_152	964834	.	C	G	18	PASS	.	GT:GQ:DP:AD:VAF:C:PS	0|1:18:53:24:0.453:P:495767
contig_152	964893	.	A	G	20	PASS	.	GT:GQ:DP:AD:VAF:C:PS	0|1:20:52:22:0.423:P:495767
contig_152	965449	.	GGT	G	18	PASS	.	GT:GQ:DP:AD:VAF:C:PS	0|1:18:52:20:0.385:P:495767
contig_152	965758	.	T	G	21	PASS	.	GT:GQ:DP:AD:VAF:C:PS	0|1:21:52:22:0.423:P:495767
contig_152	966361	.	C	T	20	PASS	.	GT:GQ:DP:AD:VAF:C:PS	0|1:20:56:26:0.464:P:495767
contig_152	967055	.	C	T	19	PASS	.	GT:GQ:DP:AD:VAF:C:PS	0|1:19:51:24:0.471:P:495767
contig_152	967858	.	TTCTCTC	T,TTC	40.9	PASS	.	GT:GQ:DP:AD:VAF:C	2/2:16:44:8,8:0.181818,0.181818:DV
contig_152	968180	.	AAG	A	23.6	PASS	.	GT:GQ:DP:AD:VAF:C:PS	1|0:24:42:15:0.357143:DV:495767
contig_152	968183	.	A	T	20.4	PASS	.	GT:GQ:DP:AD:VAF:C:PS	1|0:20:42:14:0.333333:DV:495767
contig_152	968247	.	G	A	25.1	PASS	.	GT:GQ:DP:AD:VAF:C:PS	1|0:25:43:14:0.325581:DV:495767
contig_152	968797	.	T	C	1.6	refCall	.	GT:GQ:DP:AD:VAF:C	./.:5:38:11:0.289474:DV
contig_152	970607	.	TC	T	6.3	PASS	.	GT:GQ:DP:AD:VAF:C:PS	0|1:6:22:15:0.681818:DV:495767
contig_152	972171	.	A	AC	9.5	PASS	.	GT:GQ:DP:AD:VAF:C	1/1:7:16:12:0.75:DV
contig_152	972182	.	A	AC	13.5	PASS	.	GT:GQ:DP:AD:VAF:C	1/1:12:16:14:0.875:DV
contig_152	972199	.	T	TC	15.8	PASS	.	GT:GQ:DP:AD:VAF:C	1/1:9:15:10:0.666667:DV
contig_152	972212	.	C	CT	22.3	PASS	.	GT:GQ:DP:AD:VAF:C	1/1:14:15:9:0.6:DV
contig_152	972271	.	G	C	2.6	refCall	.	GT:GQ:DP:AD:VAF:C	./.:4:12:7:0.583333:DV
contig_152	972328	.	A	AC	12.6	PASS	.	GT:GQ:DP:AD:VAF:C	1/1:12:15:15:1:DV
contig_152	972386	.	A	AT	29.4	PASS	.	GT:GQ:DP:AD:VAF:C	1/1:21:14:10:0.714286:DV
contig_152	972429	.	A	AC	22.5	PASS	.	GT:GQ:DP:AD:VAF:C	1/1:18:16:12:0.75:DV
contig_152	972483	.	A	AT	33.6	PASS	.	GT:GQ:DP:AD:VAF:C	1/1:25:16:15:0.9375:DV
contig_152	972536	.	C	CT	22.2	PASS	.	GT:GQ:DP:AD:VAF:C	1/1:17:16:16:1:DV
contig_152	972541	.	C	CT	13.2	PASS	.	GT:GQ:DP:AD:VAF:C	1/1:9:16:12:0.75:DV
contig_152	972602	.	T	C	1.8	refCall	.	GT:GQ:DP:AD:VAF:C	./.:5:16:14:0.875:DV
contig_152	972622	.	A	AT	23.3	PASS	.	GT:GQ:DP:AD:VAF:C	1/1:21:16:16:1:DV
contig_152	972650	.	T	C	22.2	PASS	.	GT:GQ:DP:AD:VAF:C	1/1:18:16:15:0.9375:DV
contig_152	972671	.	A	ATT	6.1	PASS	.	GT:GQ:DP:AD:VAF:C	1/1:6:16:12:0.75:DV
contig_152	972692	.	T	TC	15.9	PASS	.	GT:GQ:DP:AD:VAF:C	1/1:14:16:13:0.8125:DV
contig_152	972698	.	T	TC	12.8	PASS	.	GT:GQ:DP:AD:VAF:C	1/1:9:16:13:0.8125:DV
contig_152	972712	.	A	AT	12.4	PASS	.	GT:GQ:DP:AD:VAF:C	1/1:11:16:16:1:DV
contig_152	972742	.	A	ATTT	16.5	PASS	.	GT:GQ:DP:AD:VAF:C	1/1:13:16:13:0.8125:DV
contig_152	972778	.	T	TA	20	PASS	.	GT:GQ:DP:AD:VAF:C	1/1:17:17:12:0.705882:DV
contig_152	972803	.	A	AT	32.4	PASS	.	GT:GQ:DP:AD:VAF:C	1/1:25:19:18:0.947368:DV
contig_152	972889	.	T	TC	26.6	PASS	.	GT:GQ:DP:AD:VAF:C	1/1:22:18:15:0.833333:DV
contig_152	972963	.	A	AT	34.4	PASS	.	GT:GQ:DP:AD:VAF:C	1/1:33:20:19:0.95:DV
contig_152	973078	.	T	TG	42.6	PASS	.	GT:GQ:DP:AD:VAF:C	1/1:21:18:15:0.833333:DV
contig_152	973240	.	A	ATT	38	PASS	.	GT:GQ:DP:AD:VAF:C	1/1:23:18:16:0.888889:DV
contig_152	973304	.	T	TC	29.2	PASS	.	GT:GQ:DP:AD:VAF:C	1/1:25:18:17:0.944444:DV
contig_152	973320	.	A	AG	23.9	PASS	.	GT:GQ:DP:AD:VAF:C	1/1:17:18:14:0.777778:DV
contig_152	973342	.	T	TC	14.5	PASS	.	GT:GQ:DP:AD:VAF:C	1/1:9:18:12:0.666667:DV
contig_152	973403	.	C	CA	20.5	PASS	.	GT:GQ:DP:AD:VAF:C	1/1:18:18:15:0.833333:DV
contig_152	973432	.	A	AC	31.9	PASS	.	GT:GQ:DP:AD:VAF:C	1/1:27:18:14:0.777778:DV
contig_152	973632	.	T	TA	28	PASS	.	GT:GQ:DP:AD:VAF:C	1/1:22:16:15:0.9375:DV
contig_152	974316	.	T	C	5.8	PASS	.	GT:GQ:DP:AD:VAF:C:PS	0|1:2:18:15:0.833333:DV:495767
contig_152	974348	.	A	G	18.4	PASS	.	GT:GQ:DP:AD:VAF:C:PS	1|0:18:36:16:0.444444:DV:495767
contig_152	974831	.	C	T	50.2	PASS	.	GT:GQ:DP:AD:VAF:C:PS	1|0:50:42:18:0.428571:DV:495767
contig_152	974832	.	C	T	47.6	PASS	.	GT:GQ:DP:AD:VAF:C:PS	1|0:48:42:18:0.428571:DV:495767
contig_152	974874	.	A	G	35.3	PASS	.	GT:GQ:DP:AD:VAF:C:PS	1|0:35:39:11:0.282051:DV:495767
contig_152	975498	.	GA	G	38.1	PASS	.	GT:GQ:DP:AD:VAF:C:PS	1|0:38:39:17:0.435897:DV:495767
contig_152	975499	.	A	AT	44.9	PASS	.	GT:GQ:DP:AD:VAF:C:PS	0|1:19:21:18:0.857143:DV:495767
contig_152	975515	.	T	C	17	PASS	.	GT:GQ:DP:AD:VAF:C:PS	1|0:17:35:15:0.429:P:495767
contig_152	975906	.	G	GC	34.7	PASS	.	GT:GQ:DP:AD:VAF:C:PS	0|1:30:38:13:0.342105:DV:495767
contig_152	975907	.	C	CT	25.8	PASS	.	GT:GQ:DP:AD:VAF:C:PS	1|0:26:38:15:0.394737:DV:495767
contig_152	976135	.	C	T	18	PASS	.	GT:GQ:DP:AD:VAF:C:PS	1|0:18:39:18:0.462:P:495767
contig_152	976506	.	G	A	50.2	PASS	.	GT:GQ:DP:AD:VAF:C:PS	1|0:50:43:14:0.325581:DV:495767
contig_152	976909	.	T	C	17	PASS	.	GT:GQ:DP:AD:VAF:C:PS	0|1:17:38:16:0.421:P:495767
contig_152	977606	.	CTT	C	20	PASS	.	GT:GQ:DP:AD:VAF:C:PS	0|1:20:43:18:0.419:P:495767
contig_152	977717	.	T	C	17	PASS	.	GT:GQ:DP:AD:VAF:C:PS	1|0:17:44:22:0.5:P:495767
contig_152	977849	.	CAAGG	C	42.2	PASS	.	GT:GQ:DP:AD:VAF:C:PS	0|1:39:46:19:0.413043:DV:495767
contig_152	978201	.	T	C	20	PASS	.	GT:GQ:DP:AD:VAF:C:PS	0|1:20:47:22:0.468:P:495767
contig_152	978474	.	T	C	99	PASS	.	GT:GQ:DP:AD:VAF:C:PS	1|0:99:47:21:0.446809:DV:495767
contig_152	978505	.	CCTT	C	55.6	PASS	.	GT:GQ:DP:AD:VAF:C:PS	1|0:55:46:20:0.434783:DV:495767
contig_152	979372	.	T	C	19	PASS	.	GT:GQ:DP:AD:VAF:C:PS	1|0:19:55:24:0.436:P:495767
contig_152	981014	.	A	G	16	PASS	.	GT:GQ:DP:AD:VAF:C:PS	1|0:16:50:18:0.36:P:495767
contig_152	981571	.	T	A	41.5	PASS	.	GT:GQ:DP:AD:VAF:C:PS	1|0:41:45:15:0.333333:DV:495767
contig_152	981576	.	A	T	29	PASS	.	GT:GQ:DP:AD:VAF:C:PS	1|0:29:45:15:0.333333:DV:495767
contig_152	982274	.	C	T	13.4	PASS	.	GT:GQ:DP:AD:VAF:C:PS	1|0:13:36:5:0.138889:DV:495767
contig_152	982344	.	G	C	27.2	PASS	.	GT:GQ:DP:AD:VAF:C:PS	1|0:27:43:14:0.325581:DV:495767
contig_152	983470	.	C	A	52.1	PASS	.	GT:GQ:DP:AD:VAF:C	1/1:48:42:25:0.595238:DV
contig_152	984679	.	TTATATATATATATATATA	T	23.2	PASS	.	GT:GQ:DP:AD:VAF:C:PS	1|0:23:40:5:0.125:DV:495767
contig_152	985235	.	C	T	17.7	PASS	.	GT:GQ:DP:AD:VAF:C:PS	1|0:18:53:14:0.264151:DV:495767
contig_152	987707	.	T	C	22	PASS	.	GT:GQ:DP:AD:VAF:C:PS	0|1:22:51:22:0.431:P:495767
contig_152	988331	.	A	G	20	PASS	.	GT:GQ:DP:AD:VAF:C:PS	1|0:20:51:25:0.49:P:495767
contig_152	988727	.	C	T	16	PASS	.	GT:GQ:DP:AD:VAF:C:PS	0|1:16:55:25:0.455:P:495767
contig_152	988975	.	G	A	22	PASS	.	GT:GQ:DP:AD:VAF:C:PS	0|1:22:53:24:0.453:P:495767
contig_152	989056	.	C	T	37.9	PASS	.	GT:GQ:DP:AD:VAF:C:PS	1|0:38:50:26:0.52:DV:495767
contig_152	989064	.	G	A	45.9	PASS	.	GT:GQ:DP:AD:VAF:C:PS	1|0:46:47:21:0.446809:DV:495767
contig_152	989097	.	C	T	17	PASS	.	GT:GQ:DP:AD:VAF:C:PS	1|0:17:50:25:0.5:P:495767
contig_152	989224	.	A	AT	19.1	PASS	.	GT:GQ:DP:AD:VAF:C:PS	0|1:19:52:10:0.192308:DV:495767
contig_152	989231	.	T	TC	24.5	PASS	.	GT:GQ:DP:AD:VAF:C:PS	1|0:24:53:15:0.283019:DV:495767
contig_152	989424	.	AT	A	0.7	refCall	.	GT:GQ:DP:AD:VAF:C	./.:8:53:12:0.226415:DV
contig_152	989786	.	C	T	25.6	PASS	.	GT:GQ:DP:AD:VAF:C:PS	1|0:25:56:21:0.375:DV:495767
contig_152	989805	.	TCTCTC	T	0.3	refCall	.	GT:GQ:DP:AD:VAF:C	./.:12:57:10:0.175439:DV
contig_152	990372	.	A	G	19	PASS	.	GT:GQ:DP:AD:VAF:C:PS	1|0:19:52:18:0.346:P:495767
contig_152	990614	.	G	C	20	PASS	.	GT:GQ:DP:AD:VAF:C:PS	1|0:20:49:21:0.429:P:495767
contig_152	990754	.	T	C	20	PASS	.	GT:GQ:DP:AD:VAF:C:PS	0|1:20:55:31:0.564:P:495767
contig_152	990977	.	C	T	19	PASS	.	GT:GQ:DP:AD:VAF:C:PS	1|0:19:52:23:0.442:P:495767
contig_152	991441	.	G	A	20	PASS	.	GT:GQ:DP:AD:VAF:C:PS	1|0:20:56:25:0.446:P:495767
contig_152	991457	.	A	G	19	PASS	.	GT:GQ:DP:AD:VAF:C:PS	1|0:19:59:26:0.441:P:495767
contig_152	991693	.	T	C	45.8	PASS	.	GT:GQ:DP:AD:VAF:C:PS	0|1:45:50:18:0.36:DV:495767
contig_152	991702	.	C	T	26.6	PASS	.	GT:GQ:DP:AD:VAF:C:PS	1|0:27:49:15:0.306122:DV:495767
contig_152	991703	.	T	C	32.2	PASS	.	GT:GQ:DP:AD:VAF:C:PS	1|0:32:49:14:0.285714:DV:495767
contig_152	991706	.	C	T	44.1	PASS	.	GT:GQ:DP:AD:VAF:C:PS	1|0:44:53:19:0.358491:DV:495767
contig_152	991736	.	T	C	19	PASS	.	GT:GQ:DP:AD:VAF:C:PS	1|0:19:56:24:0.429:P:495767
contig_152	991866	.	ACTTCTCTTCT	A	60.3	PASS	.	GT:GQ:DP:AD:VAF:C:PS	0|1:53:52:23:0.442308:DV:495767
contig_152	992171	.	G	A	19	PASS	.	GT:GQ:DP:AD:VAF:C:PS	1|0:19:54:22:0.407:P:495767
contig_152	992288	.	C	T	18	PASS	.	GT:GQ:DP:AD:VAF:C:PS	1|0:18:52:22:0.423:P:495767
contig_152	993484	.	T	C	17	PASS	.	GT:GQ:DP:AD:VAF:C:PS	1|0:17:49:19:0.388:P:495767
contig_152	993702	.	A	G	16	PASS	.	GT:GQ:DP:AD:VAF:C:PS	1|0:16:44:15:0.341:P:495767
contig_152	993779	.	T	C	16	PASS	.	GT:GQ:DP:AD:VAF:C:PS	1|0:16:48:17:0.354:P:495767
contig_152	993810	.	A	C	48.9	PASS	.	GT:GQ:DP:AD:VAF:C:PS	1|0:49:47:17:0.361702:DV:495767
contig_152	993841	.	C	T	39	PASS	.	GT:GQ:DP:AD:VAF:C:PS	1|0:39:27:12:0.444444:DV:495767
contig_152	993842	.	C	T	0	refCall	.	GT:GQ:DP:AD:VAF:C	0/0:44:43:7:0.162791:DV
contig_152	994202	.	G	A	18	PASS	.	GT:GQ:DP:AD:VAF:C:PS	1|0:18:49:16:0.327:P:495767
contig_152	994495	.	T	C	18	PASS	.	GT:GQ:DP:AD:VAF:C:PS	1|0:18:52:20:0.385:P:495767
contig_152	994592	.	TGAC	T	14	PASS	.	GT:GQ:DP:AD:VAF:C:PS	1|0:14:52:15:0.288:P:495767
contig_152	995834	.	G	A	18	PASS	.	GT:GQ:DP:AD:VAF:C:PS	1|0:18:59:22:0.373:P:495767
contig_152	996305	.	CTCCT	C	32.9	PASS	.	GT:GQ:DP:AD:VAF:C:PS	0|1:33:45:12:0.266667:DV:495767
contig_152	996442	.	T	C	11.6	PASS	.	GT:GQ:DP:AD:VAF:C:PS	1|0:12:54:19:0.351852:DV:495767
contig_152	996507	.	A	G	43.6	PASS	.	GT:GQ:DP:AD:VAF:C:PS	1|0:44:54:18:0.333333:DV:495767
contig_152	996540	.	A	T	45.1	PASS	.	GT:GQ:DP:AD:VAF:C:PS	1|0:45:54:21:0.388889:DV:495767
contig_152	997335	.	G	A	21	PASS	.	GT:GQ:DP:AD:VAF:C:PS	0|1:21:49:25:0.51:P:495767
contig_152	997349	.	T	C	20	PASS	.	GT:GQ:DP:AD:VAF:C:PS	0|1:20:50:23:0.46:P:495767
contig_152	997396	.	CA	C	15	PASS	.	GT:GQ:DP:AD:VAF:C:PS	0|1:15:51:24:0.471:P:495767
contig_152	997515	.	C	T	20	PASS	.	GT:GQ:DP:AD:VAF:C:PS	1|0:20:50:25:0.5:P:495767
contig_152	997528	.	G	A	19	PASS	.	GT:GQ:DP:AD:VAF:C:PS	1|0:19:53:28:0.528:P:495767
contig_152	997618	.	G	A	17	PASS	.	GT:GQ:DP:AD:VAF:C:PS	0|1:17:52:24:0.462:P:495767
contig_152	998158	.	G	A	20	PASS	.	GT:GQ:DP:AD:VAF:C:PS	0|1:20:48:22:0.458:P:495767
contig_152	998401	.	A	G	18	PASS	.	GT:GQ:DP:AD:VAF:C:PS	1|0:18:48:23:0.479:P:495767
contig_152	999022	.	AAGAGAG	A	31.9	PASS	.	GT:GQ:DP:AD:VAF:C:PS	1|0:32:49:8:0.163265:DV:495767
contig_152	999446	.	T	C	21	PASS	.	GT:GQ:DP:AD:VAF:C:PS	0|1:21:46:21:0.457:P:495767
contig_152	1000487	.	G	A	20	PASS	.	GT:GQ:DP:AD:VAF:C:PS	0|1:20:47:18:0.383:P:495767
contig_152	1001017	.	T	G	20	PASS	.	GT:GQ:DP:AD:VAF:C:PS	0|1:20:55:22:0.4:P:495767
contig_152	1001084	.	A	C	49.1	PASS	.	GT:GQ:DP:AD:VAF:C:PS	1|0:44:61:29:0.47541:DV:495767
contig_152	1001229	.	T	C	20	PASS	.	GT:GQ:DP:AD:VAF:C:PS	1|0:20:61:30:0.492:P:495767
contig_152	1001338	.	AT	A	47.5	PASS	.	GT:GQ:DP:AD:VAF:C:PS	1|0:38:59:30:0.508475:DV:495767
contig_152	1001341	.	TC	T	8.4	PASS	.	GT:GQ:DP:AD:VAF:C:PS	0|1:8:56:21:0.375:DV:495767
contig_152	1001885	.	GT	G	15	PASS	.	GT:GQ:DP:AD:VAF:C:PS	0|1:15:55:21:0.382:P:495767
contig_152	1001966	.	A	G	23	PASS	.	GT:GQ:DP:AD:VAF:C:PS	0|1:23:55:27:0.491:P:495767
contig_152	1002532	.	C	T	20	PASS	.	GT:GQ:DP:AD:VAF:C:PS	0|1:20:54:25:0.463:P:495767
contig_152	1002552	.	G	A	22	PASS	.	GT:GQ:DP:AD:VAF:C:PS	0|1:22:52:23:0.442:P:495767
contig_152	1002585	.	C	T	20	PASS	.	GT:GQ:DP:AD:VAF:C:PS	0|1:20:54:23:0.426:P:495767
contig_152	1002624	.	G	T	22	PASS	.	GT:GQ:DP:AD:VAF:C:PS	0|1:22:53:23:0.434:P:495767
contig_152	1002892	.	TA	T	23	PASS	.	GT:GQ:DP:AD:VAF:C:PS	0|1:23:42:10:0.238095:DV:495767
contig_152	1003898	.	AT	A	12	PASS	.	GT:GQ:DP:AD:VAF:C:PS	1|0:12:50:24:0.48:P:495767
contig_152	1005092	.	C	T	18	PASS	.	GT:GQ:DP:AD:VAF:C:PS	0|1:18:54:24:0.444:P:495767
contig_152	1005299	.	A	G	19	PASS	.	GT:GQ:DP:AD:VAF:C:PS	1|0:19:51:25:0.49:P:495767
contig_152	1005582	.	A	G	56.1	PASS	.	GT:GQ:DP:AD:VAF:C:PS	0|1:56:52:23:0.442308:DV:495767
contig_152	1005688	.	C	T	21	PASS	.	GT:GQ:DP:AD:VAF:C:PS	0|1:21:53:26:0.491:P:495767
contig_152	1005906	.	A	G	53	PASS	.	GT:GQ:DP:AD:VAF:C:PS	1|0:53:43:15:0.348837:DV:495767
contig_152	1006082	.	G	A	39.1	PASS	.	GT:GQ:DP:AD:VAF:C:PS	1|0:39:41:17:0.414634:DV:495767
contig_152	1006100	.	T	A	17	PASS	.	GT:GQ:DP:AD:VAF:C:PS	1|0:17:42:15:0.357:P:495767
contig_152	1006123	.	T	A	18	PASS	.	GT:GQ:DP:AD:VAF:C:PS	0|1:18:42:22:0.524:P:495767
contig_152	1006149	.	A	G	17	PASS	.	GT:GQ:DP:AD:VAF:C:PS	1|0:17:44:17:0.386:P:495767
contig_152	1006172	.	T	TAG	13	PASS	.	GT:GQ:DP:AD:VAF:C:PS	1|0:13:43:17:0.395:P:495767
contig_152	1006617	.	T	G	42.6	PASS	.	GT:GQ:DP:AD:VAF:C:PS	1|0:42:42:15:0.357143:DV:495767
contig_152	1006627	.	C	A	16	PASS	.	GT:GQ:DP:AD:VAF:C:PS	1|0:16:44:17:0.386:P:495767
contig_152	1006650	.	T	C	35.1	PASS	.	GT:GQ:DP:AD:VAF:C:PS	1|0:35:39:12:0.307692:DV:495767
contig_152	1006713	.	C	T	18	PASS	.	GT:GQ:DP:AD:VAF:C:PS	1|0:18:42:18:0.429:P:495767
contig_152	1006877	.	AAT	A	18	PASS	.	GT:GQ:DP:AD:VAF:C:PS	1|0:18:43:18:0.419:P:495767
contig_152	1006931	.	T	C	21	PASS	.	GT:GQ:DP:AD:VAF:C:PS	0|1:21:41:20:0.488:P:495767
contig_152	1006958	.	A	AT	34.3	PASS	.	GT:GQ:DP:AD:VAF:C:PS	1|0:34:34:12:0.352941:DV:495767
contig_152	1006965	.	C	CTG	35.4	PASS	.	GT:GQ:DP:AD:VAF:C:PS	1|0:35:42:15:0.357143:DV:495767
contig_152	1007397	.	GATAACATGTGCAATATTAT	G	54.9	PASS	.	GT:GQ:DP:AD:VAF:C:PS	1|0:52:39:11:0.282051:DV:495767
contig_152	1007552	.	A	G	51.9	PASS	.	GT:GQ:DP:AD:VAF:C:PS	0|1:51:44:21:0.477273:DV:495767
contig_152	1007556	.	C	T	56.1	PASS	.	GT:GQ:DP:AD:VAF:C:PS	0|1:56:43:20:0.465116:DV:495767
contig_152	1007577	.	A	G	17	PASS	.	GT:GQ:DP:AD:VAF:C:PS	1|0:17:45:21:0.467:P:495767
contig_152	1007691	.	A	G	18	PASS	.	GT:GQ:DP:AD:VAF:C:PS	0|1:18:46:20:0.435:P:495767
contig_152	1007787	.	G	A	19	PASS	.	GT:GQ:DP:AD:VAF:C:PS	1|0:19:43:18:0.419:P:495767
contig_152	1008454	.	C	T	17	PASS	.	GT:GQ:DP:AD:VAF:C:PS	1|0:17:57:23:0.404:P:495767
contig_152	1009352	.	G	GT	0.2	refCall	.	GT:GQ:DP:AD:VAF:C	./.:13:52:7:0.134615:DV
contig_152	1009610	.	G	C	31.5	PASS	.	GT:GQ:DP:AD:VAF:C:PS	1|0:31:42:18:0.428571:DV:495767
contig_152	1009615	.	AGAATATTTCT	A	46.6	PASS	.	GT:GQ:DP:AD:VAF:C:PS	1|0:46:41:13:0.317073:DV:495767
contig_152	1009719	.	TTC	T	39.1	PASS	.	GT:GQ:DP:AD:VAF:C:PS	0|1:39:44:14:0.318182:DV:495767
contig_152	1009934	.	T	C	40.9	PASS	.	GT:GQ:DP:AD:VAF:C:PS	1|0:40:40:11:0.275:DV:495767
contig_152	1009990	.	GGAC	G	52.6	PASS	.	GT:GQ:DP:AD:VAF:C:PS	1|0:52:43:13:0.302326:DV:495767
contig_152	1010599	.	T	C	56.4	PASS	.	GT:GQ:DP:AD:VAF:C:PS	1|0:56:49:19:0.387755:DV:495767
contig_152	1010601	.	G	C	53.1	PASS	.	GT:GQ:DP:AD:VAF:C:PS	1|0:53:49:19:0.387755:DV:495767
contig_152	1011392	.	A	C	20	PASS	.	GT:GQ:DP:AD:VAF:C:PS	1|0:20:41:18:0.439:P:495767
contig_152	1011454	.	A	G	17	PASS	.	GT:GQ:DP:AD:VAF:C:PS	0|1:17:43:18:0.419:P:495767
contig_152	1011501	.	T	A	29.3	PASS	.	GT:GQ:DP:AD:VAF:C:PS	1|0:29:39:17:0.435897:DV:495767
contig_152	1011510	.	A	T	17.8	PASS	.	GT:GQ:DP:AD:VAF:C:PS	1|0:18:41:17:0.414634:DV:495767
contig_152	1011542	.	TA	T	11	PASS	.	GT:GQ:DP:AD:VAF:C:PS	1|0:11:35:15:0.429:P:495767
contig_152	1011576	.	A	G	16	PASS	.	GT:GQ:DP:AD:VAF:C:PS	1|0:16:42:17:0.405:P:495767
contig_152	1011592	.	TTATA	T	21.1	PASS	.	GT:GQ:DP:AD:VAF:C:PS	1|0:21:38:12:0.315789:DV:495767
contig_152	1012022	.	AGC	A	12	PASS	.	GT:GQ:DP:AD:VAF:C:PS	1|0:12:43:16:0.372:P:495767
contig_152	1012084	.	A	G	20	PASS	.	GT:GQ:DP:AD:VAF:C:PS	0|1:20:45:22:0.489:P:495767
contig_152	1012335	.	T	G	47.6	PASS	.	GT:GQ:DP:AD:VAF:C:PS	1|0:47:48:20:0.416667:DV:495767
contig_152	1012336	.	T	C	46.3	PASS	.	GT:GQ:DP:AD:VAF:C:PS	1|0:46:48:20:0.416667:DV:495767
contig_152	1012357	.	C	T	18	PASS	.	GT:GQ:DP:AD:VAF:C:PS	1|0:18:46:20:0.435:P:495767
contig_152	1013392	.	A	G	16	PASS	.	GT:GQ:DP:AD:VAF:C:PS	1|0:16:56:21:0.375:P:495767
contig_152	1014145	.	G	A	51.8	PASS	.	GT:GQ:DP:AD:VAF:C:PS	1|0:52:40:13:0.325:DV:495767
contig_152	1014361	.	T	A	16	PASS	.	GT:GQ:DP:AD:VAF:C:PS	1|0:16:45:20:0.444:P:495767
contig_152	1014697	.	G	A	17	PASS	.	GT:GQ:DP:AD:VAF:C:PS	1|0:17:40:21:0.525:P:495767
contig_152	1016393	.	C	T	62.7	PASS	.	GT:GQ:DP:AD:VAF:C:PS	1|0:63:49:19:0.387755:DV:495767
contig_152	1016453	.	C	T	16	PASS	.	GT:GQ:DP:AD:VAF:C:PS	1|0:16:49:21:0.429:P:495767
contig_152	1016788	.	G	A	17	PASS	.	GT:GQ:DP:AD:VAF:C:PS	1|0:17:49:18:0.367:P:495767
contig_152	1017221	.	T	C	21	PASS	.	GT:GQ:DP:AD:VAF:C:PS	0|1:21:52:24:0.462:P:495767
contig_152	1017241	.	T	A	12	PASS	.	GT:GQ:DP:AD:VAF:C	1/1:12:52:19:0.365385:DV
contig_152	1018604	.	A	G	16	PASS	.	GT:GQ:DP:AD:VAF:C:PS	1|0:16:50:24:0.48:P:495767
contig_152	1018886	.	A	G	20	PASS	.	GT:GQ:DP:AD:VAF:C:PS	0|1:20:54:26:0.481:P:495767
contig_152	1018982	.	A	G	20	PASS	.	GT:GQ:DP:AD:VAF:C:PS	1|0:20:50:23:0.46:P:495767
contig_152	1019011	.	CCT	C,CGCT	59.3	PASS	.	GT:GQ:DP:AD:VAF:C:PS	1|2:30:48:24,20:0.5,0.416667:DV:495767
contig_152	1019888	.	G	C	20	PASS	.	GT:GQ:DP:AD:VAF:C:PS	0|1:20:48:21:0.438:P:495767
contig_152	1020120	.	T	C	20	PASS	.	GT:GQ:DP:AD:VAF:C:PS	0|1:20:45:17:0.378:P:495767
contig_152	1020230	.	C	T	59.4	PASS	.	GT:GQ:DP:AD:VAF:C:PS	1|0:59:47:21:0.446809:DV:495767
contig_152	1021793	.	G	A	21	PASS	.	GT:GQ:DP:AD:VAF:C:PS	0|1:21:50:26:0.52:P:495767
contig_152	1021805	.	ATGGATG	A	14	PASS	.	GT:GQ:DP:AD:VAF:C:PS	1|0:14:50:22:0.44:P:495767
contig_152	1021817	.	T	C	39.6	PASS	.	GT:GQ:DP:AD:VAF:C:PS	0|1:40:48:23:0.479167:DV:495767
contig_152	1021823	.	AT	A	13	PASS	.	GT:GQ:DP:AD:VAF:C:PS	0|1:13:49:20:0.408:P:495767
contig_152	1022741	.	C	T	35.4	PASS	.	GT:GQ:DP:AD:VAF:C:PS	1|0:35:43:16:0.372093:DV:495767
contig_152	1022749	.	T	C	35.9	PASS	.	GT:GQ:DP:AD:VAF:C:PS	1|0:36:45:17:0.377778:DV:495767
contig_152	1022772	.	G	A	17	PASS	.	GT:GQ:DP:AD:VAF:C:PS	1|0:17:42:16:0.381:P:495767
contig_152	1022799	.	CCT	C	14	PASS	.	GT:GQ:DP:AD:VAF:C:PS	1|0:14:39:16:0.41:P:495767
contig_152	1023346	.	GT	G	17	PASS	.	GT:GQ:DP:AD:VAF:C:PS	0|1:17:34:15:0.441:P:495767
contig_152	1024362	.	GC	G	15.2	PASS	.	GT:GQ:DP:AD:VAF:C:PS	1|0:5:35:15:0.428571:DV:495767
contig_152	1024365	.	CT	C	16	PASS	.	GT:GQ:DP:AD:VAF:C:PS	0|1:16:33:14:0.424242:DV:495767
contig_152	1025177	.	G	A	19	PASS	.	GT:GQ:DP:AD:VAF:C:PS	0|1:19:39:16:0.41:P:495767
contig_152	1025366	.	C	A	19	PASS	.	GT:GQ:DP:AD:VAF:C:PS	0|1:19:39:16:0.41:P:495767
contig_152	1025812	.	A	G	17	PASS	.	GT:GQ:DP:AD:VAF:C:PS	0|1:17:37:13:0.351:P:495767
contig_152	1026648	.	AAC	A	18	PASS	.	GT:GQ:DP:AD:VAF:C:PS	0|1:18:47:18:0.383:P:495767
contig_152	1027170	.	CT	C	0.1	refCall	.	GT:GQ:DP:AD:VAF:C	./.:17:43:20:0.465116:DV
contig_152	1027172	.	T	TC	20	PASS	.	GT:GQ:DP:AD:VAF:C	1/1:6:34:13:0.382353:DV
contig_152	1027531	.	T	G	19	PASS	.	GT:GQ:DP:AD:VAF:C:PS	0|1:19:46:20:0.435:P:495767
contig_152	1027687	.	A	C	19	PASS	.	GT:GQ:DP:AD:VAF:C:PS	0|1:19:41:17:0.415:P:495767
contig_152	1027728	.	C	A	19	PASS	.	GT:GQ:DP:AD:VAF:C:PS	1|0:19:44:24:0.545:P:495767
contig_152	1028057	.	G	C	20	PASS	.	GT:GQ:DP:AD:VAF:C:PS	1|0:20:41:23:0.561:P:495767
contig_152	1029375	.	C	T	19	PASS	.	GT:GQ:DP:AD:VAF:C:PS	0|1:19:49:18:0.367:P:495767
contig_152	1029399	.	C	T	18	PASS	.	GT:GQ:DP:AD:VAF:C:PS	0|1:18:49:19:0.388:P:495767
contig_152	1029579	.	G	C	22	PASS	.	GT:GQ:DP:AD:VAF:C:PS	0|1:22:48:15:0.312:P:495767
contig_152	1030415	.	G	A	19	PASS	.	GT:GQ:DP:AD:VAF:C:PS	0|1:19:49:17:0.347:P:495767
contig_152	1030434	.	T	G	47.8	PASS	.	GT:GQ:DP:AD:VAF:C:PS	0|1:48:47:15:0.319149:DV:495767
contig_152	1031543	.	G	C	21.5	PASS	.	GT:GQ:DP:AD:VAF:C:PS	0|1:21:47:15:0.319149:DV:495767
contig_152	1031545	.	A	T	21.3	PASS	.	GT:GQ:DP:AD:VAF:C:PS	0|1:21:53:17:0.320755:DV:495767
contig_152	1031547	.	G	A	21.8	PASS	.	GT:GQ:DP:AD:VAF:C:PS	0|1:22:54:17:0.314815:DV:495767
contig_152	1031611	.	T	C	22.6	PASS	.	GT:GQ:DP:AD:VAF:C:PS	0|1:23:54:16:0.296296:DV:495767
contig_152	1031629	.	T	C	34.8	PASS	.	GT:GQ:DP:AD:VAF:C:PS	0|1:35:50:17:0.34:DV:495767
contig_152	1032321	.	GCTGA	G	20.6	PASS	.	GT:GQ:DP:AD:VAF:C:PS	0|1:21:53:10:0.188679:DV:495767
contig_152	1032564	.	G	A	36.4	PASS	.	GT:GQ:DP:AD:VAF:C:PS	0|1:36:50:15:0.3:DV:495767
contig_152	1032576	.	A	G	28.2	PASS	.	GT:GQ:DP:AD:VAF:C:PS	0|1:28:49:15:0.306122:DV:495767
contig_152	1032587	.	C	T	7.5	PASS	.	GT:GQ:DP:AD:VAF:C:PS	0|1:7:50:10:0.2:DV:495767
contig_152	1033098	.	A	G	19	PASS	.	GT:GQ:DP:AD:VAF:C:PS	0|1:19:53:20:0.377:P:495767
contig_152	1033540	.	GCGACGGGA	G	58.2	PASS	.	GT:GQ:DP:AD:VAF:C:PS	0|1:55:48:17:0.354167:DV:495767
contig_152	1034400	.	T	C	20	PASS	.	GT:GQ:DP:AD:VAF:C:PS	0|1:20:49:21:0.429:P:495767
contig_152	1034624	.	C	T	38.2	PASS	.	GT:GQ:DP:AD:VAF:C:PS	0|1:38:55:24:0.436364:DV:495767
contig_152	1034934	.	T	C	20	PASS	.	GT:GQ:DP:AD:VAF:C:PS	1|0:20:55:26:0.473:P:495767
contig_152	1034970	.	TTA	T	19	PASS	.	GT:GQ:DP:AD:VAF:C:PS	1|0:19:56:27:0.482:P:495767
contig_152	1035201	.	A	C	19	PASS	.	GT:GQ:DP:AD:VAF:C:PS	0|1:19:54:25:0.463:P:495767
contig_152	1035317	.	T	C	21	PASS	.	GT:GQ:DP:AD:VAF:C:PS	0|1:21:53:24:0.453:P:495767
contig_152	1035380	.	C	T	19	PASS	.	GT:GQ:DP:AD:VAF:C:PS	1|0:19:56:26:0.464:P:495767
contig_152	1035393	.	ATGTGTGTG	A	13	PASS	.	GT:GQ:DP:AD:VAF:C:PS	1|0:13:56:23:0.411:P:495767
contig_152	1035418	.	G	A	20	PASS	.	GT:GQ:DP:AD:VAF:C:PS	0|1:20:47:22:0.468:P:495767
contig_152	1035574	.	T	C	20	PASS	.	GT:GQ:DP:AD:VAF:C:PS	1|0:20:48:22:0.458:P:495767
contig_152	1035703	.	C	T	19	PASS	.	GT:GQ:DP:AD:VAF:C:PS	1|0:19:49:20:0.408:P:495767
contig_152	1036065	.	C	T	19	PASS	.	GT:GQ:DP:AD:VAF:C:PS	1|0:19:46:21:0.457:P:495767
contig_152	1036225	.	T	C	17	PASS	.	GT:GQ:DP:AD:VAF:C:PS	1|0:17:46:18:0.391:P:495767
contig_152	1036273	.	A	C	47.8	PASS	.	GT:GQ:DP:AD:VAF:C:PS	1|0:48:40:13:0.325:DV:495767
contig_152	1036277	.	T	C	49.3	PASS	.	GT:GQ:DP:AD:VAF:C:PS	1|0:49:46:14:0.304348:DV:495767
contig_152	1036484	.	C	T	19	PASS	.	GT:GQ:DP:AD:VAF:C:PS	1|0:19:44:18:0.409:P:495767
contig_152	1036787	.	AATATATATATAT	A	21.6	PASS	.	GT:GQ:DP:AD:VAF:C:PS	1|0:22:45:7:0.155556:DV:495767
contig_152	1036831	.	T	TAC	0.6	refCall	.	GT:GQ:DP:AD:VAF:C	./.:9:43:10:0.232558:DV
contig_152	1036872	.	A	G	20	PASS	.	GT:GQ:DP:AD:VAF:C:PS	0|1:20:49:24:0.49:P:495767
contig_152	1037173	.	T	G	21	PASS	.	GT:GQ:DP:AD:VAF:C:PS	0|1:21:50:27:0.54:P:495767
contig_152	1037187	.	A	G	19	PASS	.	GT:GQ:DP:AD:VAF:C:PS	1|0:19:49:21:0.429:P:495767
contig_152	1038743	.	GA	G	14	PASS	.	GT:GQ:DP:AD:VAF:C:PS	0|1:14:47:17:0.362:P:495767
contig_152	1038772	.	C	G	19	PASS	.	GT:GQ:DP:AD:VAF:C:PS	0|1:19:52:23:0.442:P:495767
contig_152	1038967	.	T	C	18	PASS	.	GT:GQ:DP:AD:VAF:C:PS	1|0:18:53:26:0.491:P:495767
contig_152	1039098	.	C	T	19	PASS	.	GT:GQ:DP:AD:VAF:C:PS	0|1:19:51:25:0.49:P:495767
contig_152	1039168	.	C	T	20	PASS	.	GT:GQ:DP:AD:VAF:C:PS	0|1:20:51:24:0.471:P:495767
contig_152	1039563	.	T	C	20	PASS	.	GT:GQ:DP:AD:VAF:C:PS	0|1:20:49:19:0.388:P:495767
contig_152	1039632	.	C	T	32.5	PASS	.	GT:GQ:DP:AD:VAF:C:PS	0|1:33:50:20:0.4:DV:495767
contig_152	1039726	.	A	G	20	PASS	.	GT:GQ:DP:AD:VAF:C:PS	1|0:20:48:24:0.5:P:495767
contig_152	1040057	.	A	G	19	PASS	.	GT:GQ:DP:AD:VAF:C:PS	0|1:19:50:22:0.44:P:495767
contig_152	1040177	.	A	G	61.4	PASS	.	GT:GQ:DP:AD:VAF:C:PS	1|0:61:51:24:0.470588:DV:495767
contig_152	1040207	.	T	C	17	PASS	.	GT:GQ:DP:AD:VAF:C:PS	1|0:17:49:23:0.469:P:495767
contig_152	1040417	.	T	C	65.2	PASS	.	GT:GQ:DP:AD:VAF:C:PS	1|0:63:49:23:0.469388:DV:495767
contig_152	1040484	.	TCTCTCTCTCTC	T	0.3	refCall	.	GT:GQ:DP:AD:VAF:C	./.:12:41:12:0.292683:DV
contig_152	1040496	.	TC	T	2.6	refCall	.	GT:GQ:DP:AD:VAF:C	./.:3:44:13:0.295455:DV
contig_152	1040792	.	T	C	17	PASS	.	GT:GQ:DP:AD:VAF:C:PS	1|0:17:46:19:0.413:P:495767
contig_152	1040817	.	G	C	20	PASS	.	GT:GQ:DP:AD:VAF:C:PS	1|0:20:47:21:0.447:P:495767
contig_152	1040939	.	C	T	17	PASS	.	GT:GQ:DP:AD:VAF:C:PS	1|0:17:37:13:0.351:P:495767
contig_152	1041617	.	AAT	A	13	PASS	.	GT:GQ:DP:AD:VAF:C:PS	0|1:13:36:19:0.528:P:495767
contig_152	1042133	.	A	C	51.1	PASS	.	GT:GQ:DP:AD:VAF:C:PS	1|0:50:38:13:0.342105:DV:495767
contig_152	1042428	.	A	G	16	PASS	.	GT:GQ:DP:AD:VAF:C:PS	1|0:16:38:13:0.342:P:495767
contig_152	1042622	.	C	T	17	PASS	.	GT:GQ:DP:AD:VAF:C:PS	1|0:17:42:16:0.381:P:495767
contig_152	1043127	.	A	G	0	refCall	.	GT:GQ:DP:AD:VAF:C	0/0:25:41:15:0.365854:DV
contig_152	1043434	.	A	G	16	PASS	.	GT:GQ:DP:AD:VAF:C:PS	1|0:16:39:14:0.359:P:495767
contig_152	1043679	.	A	G	19	PASS	.	GT:GQ:DP:AD:VAF:C:PS	1|0:19:46:19:0.413:P:495767
contig_152	1043758	.	A	C	49.7	PASS	.	GT:GQ:DP:AD:VAF:C:PS	1|0:50:34:14:0.411765:DV:495767
contig_152	1044253	.	C	T	58.1	PASS	.	GT:GQ:DP:AD:VAF:C:PS	1|0:58:44:20:0.454545:DV:495767
contig_152	1044306	.	CTA	C	14	PASS	.	GT:GQ:DP:AD:VAF:C:PS	1|0:14:45:17:0.378:P:495767
contig_152	1044399	.	AG	A,ATG	11	PASS	.	GT:GQ:DP:AD:VAF:C:PS	2|1:11:49:27,20:0.551,0.408:P:495767
contig_152	1044504	.	A	G	18	PASS	.	GT:GQ:DP:AD:VAF:C:PS	1|0:18:46:20:0.435:P:495767
contig_152	1044829	.	A	G	53.1	PASS	.	GT:GQ:DP:AD:VAF:C:PS	1|0:53:42:19:0.452381:DV:495767
contig_152	1044832	.	T	C	51.9	PASS	.	GT:GQ:DP:AD:VAF:C:PS	1|0:51:40:16:0.4:DV:495767
contig_152	1044841	.	A	ACTTTCTCTCT	33.1	PASS	.	GT:GQ:DP:AD:VAF:C:PS	1|0:33:42:7:0.166667:DV:495767
contig_152	1045827	.	TA	T	65.3	PASS	.	GT:GQ:DP:AD:VAF:C:PS	0|1:62:52:27:0.519231:DV:495767
contig_152	1045831	.	A	AG	40.8	PASS	.	GT:GQ:DP:AD:VAF:C:PS	1|0:36:53:18:0.339623:DV:495767
contig_152	1046133	.	T	TTC	0.2	refCall	.	GT:GQ:DP:AD:VAF:C	./.:13:51:8:0.156863:DV
contig_152	1046309	.	A	G	18	PASS	.	GT:GQ:DP:AD:VAF:C:PS	1|0:18:53:23:0.434:P:495767
contig_152	1046394	.	T	C	57.6	PASS	.	GT:GQ:DP:AD:VAF:C:PS	1|0:58:51:18:0.352941:DV:495767
contig_152	1046420	.	TTCTC	T	56.7	PASS	.	GT:GQ:DP:AD:VAF:C:PS	1|0:56:48:17:0.354167:DV:495767
contig_152	1046587	.	C	T	17	PASS	.	GT:GQ:DP:AD:VAF:C:PS	1|0:17:52:22:0.423:P:495767
contig_152	1046792	.	T	C	18	PASS	.	GT:GQ:DP:AD:VAF:C:PS	1|0:18:49:20:0.408:P:495767
contig_152	1046989	.	C	T	41.3	PASS	.	GT:GQ:DP:AD:VAF:C:PS	1|0:41:41:17:0.414634:DV:495767
contig_152	1047194	.	TTGTGTG	T	12	PASS	.	GT:GQ:DP:AD:VAF:C:PS	1|0:12:48:19:0.396:P:495767
contig_152	1047237	.	C	A	29.8	PASS	.	GT:GQ:DP:AD:VAF:C:PS	1|0:30:47:20:0.425532:DV:495767
contig_152	1047659	.	T	C	46.9	PASS	.	GT:GQ:DP:AD:VAF:C:PS	1|0:47:48:17:0.354167:DV:495767
contig_152	1049216	.	CAT	C	17	PASS	.	GT:GQ:DP:AD:VAF:C:PS	1|0:17:42:15:0.357:P:495767
contig_152	1049228	.	A	T	38.6	PASS	.	GT:GQ:DP:AD:VAF:C:PS	1|0:39:42:15:0.357143:DV:495767
contig_152	1050762	.	T	C	18	PASS	.	GT:GQ:DP:AD:VAF:C:PS	1|0:18:50:19:0.38:P:495767
contig_152	1050956	.	C	T	16	PASS	.	GT:GQ:DP:AD:VAF:C:PS	1|0:16:52:19:0.365:P:495767
contig_152	1051653	.	A	G	20	PASS	.	GT:GQ:DP:AD:VAF:C:PS	0|1:20:57:30:0.526:P:495767
contig_152	1052299	.	A	G	18	PASS	.	GT:GQ:DP:AD:VAF:C:PS	1|0:18:52:19:0.365:P:495767
contig_152	1052366	.	T	C	18	PASS	.	GT:GQ:DP:AD:VAF:C:PS	1|0:18:56:22:0.393:P:495767
contig_152	1053189	.	AG	A	11.2	PASS	.	GT:GQ:DP:AD:VAF:C:PS	1|0:10:56:19:0.339286:DV:495767
contig_152	1053448	.	A	T	61.5	PASS	.	GT:GQ:DP:AD:VAF:C:PS	1|0:61:56:25:0.446429:DV:495767
contig_152	1054259	.	C	T	17	PASS	.	GT:GQ:DP:AD:VAF:C:PS	0|1:17:59:23:0.39:P:495767
contig_152	1055215	.	A	G	22	PASS	.	GT:GQ:DP:AD:VAF:C:PS	0|1:22:51:22:0.431:P:495767
contig_152	1055231	.	T	C	22	PASS	.	GT:GQ:DP:AD:VAF:C:PS	0|1:22:47:20:0.426:P:495767
contig_152	1055243	.	GA	G	0	refCall	.	GT:GQ:DP:AD:VAF:C	0/0:29:54:10:0.185185:DV
contig_152	1055251	.	G	A	8.9	PASS	.	GT:GQ:DP:AD:VAF:C:PS	0|1:9:42:10:0.238095:DV:495767
contig_152	1055254	.	A	G	43.1	PASS	.	GT:GQ:DP:AD:VAF:C:PS	0|1:42:57:24:0.421053:DV:495767
contig_152	1055294	.	GCTCT	G	20.9	PASS	.	GT:GQ:DP:AD:VAF:C:PS	1|0:21:53:7:0.132075:DV:495767
contig_152	1055305	.	C	CTT	29	PASS	.	GT:GQ:DP:AD:VAF:C:PS	0|1:29:42:12:0.285714:DV:495767
contig_152	1055427	.	T	C	20	PASS	.	GT:GQ:DP:AD:VAF:C:PS	1|0:20:48:23:0.479:P:495767
contig_152	1056676	.	AT	A	8.7	PASS	.	GT:GQ:DP:AD:VAF:C:PS	1|0:7:47:14:0.297872:DV:495767
contig_152	1057623	.	TA	T	15.6	PASS	.	GT:GQ:DP:AD:VAF:C:PS	0|1:11:49:14:0.285714:DV:495767
contig_152	1057825	.	C	T	19	PASS	.	GT:GQ:DP:AD:VAF:C:PS	1|0:19:57:24:0.421:P:495767
contig_152	1057932	.	AAG	A	30.4	PASS	.	GT:GQ:DP:AD:VAF:C:PS	1|0:30:53:14:0.264151:DV:495767
contig_152	1058660	.	A	G	20	PASS	.	GT:GQ:DP:AD:VAF:C:PS	0|1:20:50:22:0.44:P:495767
contig_152	1058682	.	A	G	19	PASS	.	GT:GQ:DP:AD:VAF:C:PS	0|1:19:44:18:0.409:P:495767
contig_152	1061022	.	A	G	18	PASS	.	GT:GQ:DP:AD:VAF:C:PS	1|0:18:50:20:0.4:P:495767
contig_152	1062163	.	A	G	18	PASS	.	GT:GQ:DP:AD:VAF:C:PS	1|0:18:56:28:0.5:P:495767
contig_152	1062734	.	C	T	19	PASS	.	GT:GQ:DP:AD:VAF:C:PS	0|1:19:51:23:0.451:P:495767
contig_152	1063331	.	CT	C	18.5	PASS	.	GT:GQ:DP:AD:VAF:C	1/1:11:44:11:0.25:DV
contig_152	1063991	.	C	T	16	PASS	.	GT:GQ:DP:AD:VAF:C:PS	1|0:16:46:21:0.457:P:495767
contig_152	1064111	.	CGT	C	16	PASS	.	GT:GQ:DP:AD:VAF:C:PS	0|1:16:43:15:0.349:P:495767
contig_152	1064142	.	GAA	G	16	PASS	.	GT:GQ:DP:AD:VAF:C:PS	0|1:16:39:16:0.41:P:495767
contig_152	1064159	.	A	G	47.5	PASS	.	GT:GQ:DP:AD:VAF:C:PS	0|1:47:45:22:0.488889:DV:495767
contig_152	1065103	.	T	C	19.5	PASS	.	GT:GQ:DP:AD:VAF:C:PS	1|0:20:40:16:0.4:DV:495767
contig_152	1065112	.	T	C	30.3	PASS	.	GT:GQ:DP:AD:VAF:C:PS	1|0:30:40:15:0.375:DV:495767
contig_152	1065506	.	T	C	16	PASS	.	GT:GQ:DP:AD:VAF:C:PS	0|1:16:44:21:0.477:P:495767
contig_152	1065718	.	A	G	17	PASS	.	GT:GQ:DP:AD:VAF:C:PS	0|1:17:47:20:0.426:P:495767
contig_152	1065805	.	CTA	TTA,C	31	PASS	.	GT:GQ:DP:AD:VAF:C:PS	2|1:9:50:23,21:0.46,0.42:DV:495767
contig_152	1065809	.	TGAAAA	T	26.5	PASS	.	GT:GQ:DP:AD:VAF:C:PS	1|0:26:49:22:0.44898:DV:495767
contig_152	1065848	.	AT	A	20	PASS	.	GT:GQ:DP:AD:VAF:C:PS	0|1:20:52:22:0.423:P:495767
contig_152	1065862	.	AAGTTAGTAT	A,ATAGTTAGTAT	57.8	PASS	.	GT:GQ:DP:AD:VAF:C:PS	1|2:29:53:28,23:0.528302,0.433962:DV:495767
contig_152	1065873	.	G	GT	4.7	PASS	.	GT:GQ:DP:AD:VAF:C:PS	0|1:5:52:22:0.423077:DV:495767
contig_152	1065893	.	A	G	21	PASS	.	GT:GQ:DP:AD:VAF:C:PS	0|1:21:51:22:0.431:P:495767
contig_152	1066024	.	A	G	20	PASS	.	GT:GQ:DP:AD:VAF:C:PS	0|1:20:53:21:0.396:P:495767
contig_152	1067417	.	T	C	20	PASS	.	GT:GQ:DP:AD:VAF:C:PS	0|1:20:59:25:0.424:P:495767
contig_152	1067883	.	T	C	18	PASS	.	GT:GQ:DP:AD:VAF:C:PS	0|1:18:66:30:0.455:P:495767
contig_152	1068952	.	A	AC	41.3	PASS	.	GT:GQ:DP:AD:VAF:C:PS	0|1:34:63:27:0.428571:DV:495767
contig_152	1068953	.	CA	C	65.6	PASS	.	GT:GQ:DP:AD:VAF:C:PS	1|0:60:63:33:0.52381:DV:495767
contig_152	1068972	.	T	C	23	PASS	.	GT:GQ:DP:AD:VAF:C:PS	0|1:23:62:29:0.468:P:495767
contig_152	1069086	.	A	AG	28.9	PASS	.	GT:GQ:DP:AD:VAF:C:PS	0|1:29:63:15:0.238095:DV:495767
contig_152	1070533	.	C	T	16	PASS	.	GT:GQ:DP:AD:VAF:C:PS	0|1:16:57:22:0.386:P:495767
contig_152	1070675	.	C	T	17	PASS	.	GT:GQ:DP:AD:VAF:C:PS	0|1:17:58:22:0.379:P:495767
contig_152	1070895	.	G	T	24	PASS	.	GT:GQ:DP:AD:VAF:C:PS	0|1:24:57:22:0.386:P:495767
contig_152	1070960	.	A	G	19	PASS	.	GT:GQ:DP:AD:VAF:C:PS	0|1:19:58:21:0.362:P:495767
contig_152	1071278	.	C	A	20	PASS	.	GT:GQ:DP:AD:VAF:C:PS	0|1:20:55:23:0.418:P:495767
contig_152	1071366	.	T	C	20	PASS	.	GT:GQ:DP:AD:VAF:C:PS	0|1:20:53:21:0.396:P:495767
contig_152	1072727	.	TACG	T,TGACG	59.1	PASS	.	GT:GQ:DP:AD:VAF:C:PS	1|2:30:43:20,21:0.465116,0.488372:DV:495767
contig_152	1072771	.	A	G	56	PASS	.	GT:GQ:DP:AD:VAF:C:PS	0|1:53:37:16:0.432432:DV:495767
contig_152	1073252	.	C	T	20	PASS	.	GT:GQ:DP:AD:VAF:C:PS	1|0:20:44:19:0.432:P:495767
contig_152	1073803	.	T	A	57.1	PASS	.	GT:GQ:DP:AD:VAF:C:PS	1|0:55:42:18:0.428571:DV:495767
contig_152	1073805	.	A	C	50.8	PASS	.	GT:GQ:DP:AD:VAF:C:PS	0|1:50:41:19:0.463415:DV:495767
contig_152	1073860	.	A	G	47	PASS	.	GT:GQ:DP:AD:VAF:C:PS	1|0:45:40:18:0.45:DV:495767
contig_152	1073916	.	AATT	A	23.6	PASS	.	GT:GQ:DP:AD:VAF:C:PS	1|0:24:42:9:0.214286:DV:495767
contig_152	1073917	.	ATTAT	A	12	PASS	.	GT:GQ:DP:AD:VAF:C:PS	1|0:12:33:9:0.273:P:495767
contig_152	1073938	.	T	C	16	PASS	.	GT:GQ:DP:AD:VAF:C:PS	0|1:16:44:18:0.409:P:495767
contig_152	1074164	.	G	A	22	PASS	.	GT:GQ:DP:AD:VAF:C:PS	0|1:22:41:19:0.463:P:495767
contig_152	1074502	.	C	T	51.4	PASS	.	GT:GQ:DP:AD:VAF:C:PS	1|0:51:40:15:0.375:DV:495767
contig_152	1076267	.	T	C	19	PASS	.	GT:GQ:DP:AD:VAF:C:PS	0|1:19:62:27:0.435:P:495767
contig_152	1077055	.	C	T	42.8	PASS	.	GT:GQ:DP:AD:VAF:C:PS	0|1:43:54:20:0.37037:DV:495767
contig_152	1077082	.	C	T	44.9	PASS	.	GT:GQ:DP:AD:VAF:C:PS	0|1:45:53:21:0.396226:DV:495767
contig_152	1077182	.	A	G	21	PASS	.	GT:GQ:DP:AD:VAF:C:PS	0|1:21:57:24:0.421:P:495767
contig_152	1080216	.	C	T	21	PASS	.	GT:GQ:DP:AD:VAF:C:PS	1|0:21:45:23:0.511:P:495767
contig_152	1080265	.	C	A	17	PASS	.	GT:GQ:DP:AD:VAF:C:PS	1|0:17:42:20:0.476:P:495767
contig_152	1080288	.	GT	G	32.5	PASS	.	GT:GQ:DP:AD:VAF:C:PS	0|1:32:47:13:0.276596:DV:495767
contig_152	1080355	.	T	G	17	PASS	.	GT:GQ:DP:AD:VAF:C:PS	0|1:17:49:25:0.51:P:495767
contig_152	1080363	.	T	C	62.5	PASS	.	GT:GQ:DP:AD:VAF:C:PS	0|1:62:49:24:0.489796:DV:495767
contig_152	1080492	.	G	T	60.8	PASS	.	GT:GQ:DP:AD:VAF:C:PS	1|0:61:51:22:0.431373:DV:495767
contig_152	1081385	.	G	A	19	PASS	.	GT:GQ:DP:AD:VAF:C:PS	1|0:19:50:21:0.42:P:495767
contig_152	1082219	.	C	T	20	PASS	.	GT:GQ:DP:AD:VAF:C:PS	1|0:20:51:23:0.451:P:495767
contig_152	1082246	.	T	C	18	PASS	.	GT:GQ:DP:AD:VAF:C:PS	1|0:18:50:22:0.44:P:495767
contig_152	1082312	.	T	C	18	PASS	.	GT:GQ:DP:AD:VAF:C:PS	1|0:18:52:23:0.442:P:495767
contig_152	1083355	.	T	C	21	PASS	.	GT:GQ:DP:AD:VAF:C:PS	0|1:21:49:26:0.531:P:495767
contig_152	1083837	.	A	G	19	PASS	.	GT:GQ:DP:AD:VAF:C:PS	1|0:19:45:21:0.467:P:495767
contig_152	1084759	.	G	A	19	PASS	.	GT:GQ:DP:AD:VAF:C:PS	1|0:19:41:20:0.488:P:495767
contig_152	1085176	.	A	G	19	PASS	.	GT:GQ:DP:AD:VAF:C:PS	1|0:19:39:18:0.462:P:495767
contig_152	1087712	.	G	C	20	PASS	.	GT:GQ:DP:AD:VAF:C:PS	1|0:20:55:28:0.509:P:495767
contig_152	1088105	.	T	C	20	PASS	.	GT:GQ:DP:AD:VAF:C:PS	0|1:20:56:25:0.446:P:495767
contig_152	1088278	.	TTA	T	56.4	PASS	.	GT:GQ:DP:AD:VAF:C:PS	1|0:56:55:28:0.509091:DV:495767
contig_152	1088279	.	T	TC	41.4	PASS	.	GT:GQ:DP:AD:VAF:C:PS	0|1:38:26:24:0.923077:DV:495767
contig_152	1088402	.	C	T	20	PASS	.	GT:GQ:DP:AD:VAF:C:PS	0|1:20:57:25:0.439:P:495767
contig_152	1088463	.	A	G	18	PASS	.	GT:GQ:DP:AD:VAF:C:PS	0|1:18:56:23:0.411:P:495767
contig_152	1088470	.	C	T	16	PASS	.	GT:GQ:DP:AD:VAF:C:PS	0|1:16:53:22:0.415:P:495767
contig_152	1090667	.	A	G	43.8	PASS	.	GT:GQ:DP:AD:VAF:C:PS	0|1:44:43:19:0.44186:DV:495767
contig_152	1090895	.	T	C	19	PASS	.	GT:GQ:DP:AD:VAF:C:PS	0|1:19:47:20:0.426:P:495767
contig_152	1091766	.	A	G	19	PASS	.	GT:GQ:DP:AD:VAF:C:PS	1|0:19:46:21:0.457:P:495767
contig_152	1092883	.	C	T	18	PASS	.	GT:GQ:DP:AD:VAF:C:PS	1|0:18:33:14:0.424:P:495767
contig_152	1092902	.	C	T	19	PASS	.	GT:GQ:DP:AD:VAF:C:PS	0|1:19:32:16:0.5:P:495767
contig_152	1093938	.	C	T	16	PASS	.	GT:GQ:DP:AD:VAF:C:PS	1|0:16:35:14:0.4:P:495767
contig_152	1093960	.	TCGTCCTATCCGCCGCGA	T	40.1	PASS	.	GT:GQ:DP:AD:VAF:C:PS	1|0:40:34:9:0.264706:DV:495767
contig_152	1094089	.	G	A	16	PASS	.	GT:GQ:DP:AD:VAF:C:PS	1|0:16:32:14:0.438:P:495767
contig_152	1094592	.	C	T	19	PASS	.	GT:GQ:DP:AD:VAF:C:PS	0|1:19:34:17:0.5:P:495767
contig_152	1094618	.	ACATATATATATATATATATATATATATATATATATATATAT	A	0	refCall	.	GT:GQ:DP:AD:VAF:C	0/0:24:32:4:0.125:DV
contig_152	1094619	.	CATATATATATATATATATATATATATATATATATATATATAT	C	20.3	PASS	.	GT:GQ:DP:AD:VAF:C:PS	0|1:20:25:9:0.36:DV:495767
contig_152	1094669	.	T	G	1.8	refCall	.	GT:GQ:DP:AD:VAF:C	./.:5:27:10:0.37037:DV
contig_152	1094675	.	C	A	28.7	PASS	.	GT:GQ:DP:AD:VAF:C:PS	0|1:21:28:15:0.535714:DV:495767
contig_152	1094676	.	A	T	12.9	PASS	.	GT:GQ:DP:AD:VAF:C:PS	1|0:13:29:12:0.413793:DV:495767
contig_152	1094792	.	T	C	16	PASS	.	GT:GQ:DP:AD:VAF:C:PS	1|0:16:27:11:0.407:P:495767
contig_152	1095145	.	C	T	48.2	PASS	.	GT:GQ:DP:AD:VAF:C:PS	1|0:48:30:14:0.466667:DV:495767
contig_152	1095565	.	A	G	16	PASS	.	GT:GQ:DP:AD:VAF:C:PS	1|0:16:31:10:0.323:P:495767
contig_152	1096108	.	A	G	39.4	PASS	.	GT:GQ:DP:AD:VAF:C:PS	1|0:39:38:14:0.368421:DV:495767
contig_152	1096138	.	A	G	39	PASS	.	GT:GQ:DP:AD:VAF:C:PS	1|0:39:40:14:0.35:DV:495767
contig_152	1097208	.	A	G	16	PASS	.	GT:GQ:DP:AD:VAF:C:PS	1|0:16:42:15:0.357:P:495767
contig_152	1097484	.	T	A	16	PASS	.	GT:GQ:DP:AD:VAF:C:PS	1|0:16:39:15:0.385:P:495767
contig_152	1097532	.	TCTC	T	6.3	PASS	.	GT:GQ:DP:AD:VAF:C:PS	1|0:6:39:8:0.205128:DV:495767
contig_152	1097536	.	TC	T	3.7	PASS	.	GT:GQ:DP:AD:VAF:C:PS	1|0:4:41:10:0.243902:DV:495767
contig_152	1097981	.	G	A	18	PASS	.	GT:GQ:DP:AD:VAF:C:PS	1|0:18:46:18:0.391:P:495767
contig_152	1098329	.	C	T	16	PASS	.	GT:GQ:DP:AD:VAF:C:PS	1|0:16:43:16:0.372:P:495767
contig_152	1098823	.	A	G	28	PASS	.	GT:GQ:DP:AD:VAF:C:PS	1|0:28:50:16:0.32:DV:495767
contig_152	1098896	.	G	A	37.8	PASS	.	GT:GQ:DP:AD:VAF:C:PS	1|0:38:52:15:0.288462:DV:495767
contig_152	1099088	.	T	C	35	PASS	.	GT:GQ:DP:AD:VAF:C:PS	1|0:35:50:14:0.28:DV:495767
contig_152	1099106	.	C	T	40.2	PASS	.	GT:GQ:DP:AD:VAF:C:PS	1|0:40:52:18:0.346154:DV:495767
contig_152	1100734	.	TAA	T	19	PASS	.	GT:GQ:DP:AD:VAF:C:PS	1|0:19:45:24:0.533:P:495767
contig_152	1100775	.	T	C	19	PASS	.	GT:GQ:DP:AD:VAF:C:PS	0|1:19:46:20:0.435:P:495767
contig_152	1101485	.	C	T	53.5	PASS	.	GT:GQ:DP:AD:VAF:C:PS	0|1:53:46:18:0.391304:DV:495767
contig_152	1101656	.	C	T	18	PASS	.	GT:GQ:DP:AD:VAF:C:PS	0|1:18:47:17:0.362:P:495767
contig_152	1102594	.	TAAAAA	T,TAAAA	12	PASS	.	GT:GQ:DP:AD:VAF:C:PS	0|1:12:47:21,6:0.447,0.128:P:495767
contig_152	1103077	.	G	C	22	PASS	.	GT:GQ:DP:AD:VAF:C:PS	0|1:22:40:17:0.425:P:495767
contig_152	1103107	.	T	C	19	PASS	.	GT:GQ:DP:AD:VAF:C:PS	0|1:19:42:17:0.405:P:495767
contig_152	1103279	.	A	G	17	PASS	.	GT:GQ:DP:AD:VAF:C:PS	0|1:17:44:18:0.409:P:495767
contig_152	1103292	.	T	C	20	PASS	.	GT:GQ:DP:AD:VAF:C:PS	0|1:20:44:19:0.432:P:495767
contig_152	1103776	.	A	G	17	PASS	.	GT:GQ:DP:AD:VAF:C:PS	0|1:17:43:17:0.395:P:495767
contig_152	1104627	.	T	C	19	PASS	.	GT:GQ:DP:AD:VAF:C:PS	0|1:19:44:18:0.409:P:495767
contig_152	1104780	.	G	A	22	PASS	.	GT:GQ:DP:AD:VAF:C:PS	0|1:22:44:18:0.409:P:495767
contig_152	1104791	.	A	G	40.2	PASS	.	GT:GQ:DP:AD:VAF:C:PS	0|1:40:45:19:0.422222:DV:495767
contig_152	1104796	.	G	A	19	PASS	.	GT:GQ:DP:AD:VAF:C:PS	0|1:19:45:18:0.4:P:495767
contig_152	1105710	.	A	G	19	PASS	.	GT:GQ:DP:AD:VAF:C:PS	1|0:19:46:24:0.522:P:495767
contig_152	1106443	.	A	G	17	PASS	.	GT:GQ:DP:AD:VAF:C:PS	0|1:17:51:17:0.333:P:495767
contig_152	1107378	.	C	T	20	PASS	.	GT:GQ:DP:AD:VAF:C:PS	0|1:20:51:21:0.412:P:495767
contig_152	1107728	.	A	G	20	PASS	.	GT:GQ:DP:AD:VAF:C:PS	0|1:20:50:20:0.4:P:495767
contig_152	1109996	.	T	C	21	PASS	.	GT:GQ:DP:AD:VAF:C:PS	0|1:21:62:23:0.371:P:495767
contig_152	1112370	.	GT	G	18.8	PASS	.	GT:GQ:DP:AD:VAF:C:PS	1|0:18:46:22:0.478261:DV:495767
contig_152	1112380	.	G	A	16.5	PASS	.	GT:GQ:DP:AD:VAF:C:PS	0|1:16:32:14:0.4375:DV:495767
contig_152	1112483	.	CCGACGACGACGACGACGATGA	C	64.3	PASS	.	GT:GQ:DP:AD:VAF:C:PS	1|0:61:45:17:0.377778:DV:495767
contig_152	1112565	.	T	C	21	PASS	.	GT:GQ:DP:AD:VAF:C:PS	0|1:21:44:20:0.455:P:495767
contig_152	1113002	.	CGA	CGAGA,C	15.7	PASS	.	GT:GQ:DP:AD:VAF:C:PS	1|2:3:46:7,6:0.152174,0.130435:DV:495767
contig_152	1113164	.	CATATATATAT	C	0	refCall	.	GT:GQ:DP:AD:VAF:C	0/0:22:39:9:0.230769:DV
contig_152	1114224	.	C	T	16	PASS	.	GT:GQ:DP:AD:VAF:C:PS	1|0:16:53:18:0.34:P:495767
contig_152	1114271	.	T	C	18	PASS	.	GT:GQ:DP:AD:VAF:C:PS	1|0:18:55:24:0.436:P:495767
contig_152	1114355	.	G	C	19	PASS	.	GT:GQ:DP:AD:VAF:C:PS	1|0:19:53:21:0.396:P:495767
contig_152	1114373	.	T	C	19	PASS	.	GT:GQ:DP:AD:VAF:C:PS	1|0:19:53:22:0.415:P:495767
contig_152	1114396	.	T	C	16	PASS	.	GT:GQ:DP:AD:VAF:C:PS	1|0:16:43:20:0.465:P:495767
contig_152	1114398	.	T	G	27.8	PASS	.	GT:GQ:DP:AD:VAF:C:PS	1|0:28:50:20:0.4:DV:495767
contig_152	1114421	.	A	AC	46.6	PASS	.	GT:GQ:DP:AD:VAF:C:PS	1|0:47:52:22:0.423077:DV:495767
contig_152	1114998	.	G	A	17	PASS	.	GT:GQ:DP:AD:VAF:C:PS	1|0:17:53:22:0.415:P:495767
contig_152	1115177	.	A	G	21	PASS	.	GT:GQ:DP:AD:VAF:C:PS	0|1:21:57:30:0.526:P:495767
contig_152	1115351	.	A	G	20	PASS	.	GT:GQ:DP:AD:VAF:C:PS	1|0:20:61:27:0.443:P:495767
contig_152	1115415	.	CGAG	C	46.6	PASS	.	GT:GQ:DP:AD:VAF:C:PS	0|1:36:60:29:0.483333:DV:495767
contig_152	1115467	.	A	G	18	PASS	.	GT:GQ:DP:AD:VAF:C:PS	0|1:18:61:31:0.508:P:495767
contig_152	1116028	.	G	A	22	PASS	.	GT:GQ:DP:AD:VAF:C:PS	0|1:22:57:23:0.404:P:495767
contig_152	1116042	.	T	C	65.3	PASS	.	GT:GQ:DP:AD:VAF:C:PS	0|1:65:60:26:0.433333:DV:495767
contig_152	1118125	.	G	A	17	PASS	.	GT:GQ:DP:AD:VAF:C:PS	1|0:17:56:23:0.411:P:495767
contig_152	1118365	.	TA	T	0	refCall	.	GT:GQ:DP:AD:VAF:C	0/0:24:55:8:0.145455:DV
contig_152	1120846	.	A	G	19	PASS	.	GT:GQ:DP:AD:VAF:C:PS	1|0:19:49:21:0.429:P:495767
contig_152	1121407	.	T	C	16	PASS	.	GT:GQ:DP:AD:VAF:C:PS	0|1:16:49:15:0.306:P:495767
contig_152	1124426	.	ATGG	A	56.2	PASS	.	GT:GQ:DP:AD:VAF:C:PS	1|0:55:57:26:0.45614:DV:495767
contig_152	1124878	.	TA	T	0.1	refCall	.	GT:GQ:DP:AD:VAF:C	./.:17:55:18:0.327273:DV
contig_152	1126545	.	TA	T	21.9	PASS	.	GT:GQ:DP:AD:VAF:C:PS	1|0:20:54:15:0.277778:DV:495767
contig_152	1127130	.	T	C	18	PASS	.	GT:GQ:DP:AD:VAF:C:PS	1|0:18:56:26:0.464:P:495767
contig_152	1129289	.	G	A	19	PASS	.	GT:GQ:DP:AD:VAF:C:PS	1|0:19:51:23:0.451:P:495767
contig_152	1130234	.	A	G	57.3	PASS	.	GT:GQ:DP:AD:VAF:C:PS	1|0:56:56:29:0.517857:DV:495767
contig_152	1130707	.	T	C	20	PASS	.	GT:GQ:DP:AD:VAF:C:PS	0|1:20:48:21:0.438:P:495767
contig_152	1131149	.	TTCTCTC	T	41.1	PASS	.	GT:GQ:DP:AD:VAF:C:PS	0|1:41:55:14:0.254545:DV:495767
contig_152	1131637	.	GA	G	0.1	refCall	.	GT:GQ:DP:AD:VAF:C	./.:15:57:15:0.263158:DV
contig_152	1132252	.	G	A	23	PASS	.	GT:GQ:DP:AD:VAF:C:PS	0|1:23:44:21:0.477:P:495767
contig_152	1134597	.	A	G	18	PASS	.	GT:GQ:DP:AD:VAF:C:PS	1|0:18:53:23:0.434:P:495767
contig_152	1134783	.	A	C	19	PASS	.	GT:GQ:DP:AD:VAF:C:PS	0|1:19:52:24:0.462:P:495767
contig_152	1135272	.	A	G	22	PASS	.	GT:GQ:DP:AD:VAF:C:PS	0|1:22:54:25:0.463:P:495767
contig_152	1135400	.	T	A	18	PASS	.	GT:GQ:DP:AD:VAF:C:PS	0|1:18:48:13:0.271:P:495767
contig_152	1135417	.	A	G	20	PASS	.	GT:GQ:DP:AD:VAF:C:PS	1|0:20:56:26:0.464:P:495767
contig_152	1135914	.	G	A	22	PASS	.	GT:GQ:DP:AD:VAF:C:PS	0|1:22:54:29:0.537:P:495767
contig_152	1135932	.	G	A	20	PASS	.	GT:GQ:DP:AD:VAF:C:PS	0|1:20:52:26:0.5:P:495767
contig_152	1135969	.	T	C	58	PASS	.	GT:GQ:DP:AD:VAF:C:PS	1|0:57:53:24:0.45283:DV:495767
contig_152	1135972	.	G	A	57.2	PASS	.	GT:GQ:DP:AD:VAF:C:PS	0|1:51:54:27:0.5:DV:495767
contig_152	1135974	.	A	G	61.5	PASS	.	GT:GQ:DP:AD:VAF:C:PS	1|0:60:54:23:0.425926:DV:495767
contig_152	1136710	.	T	C	18	PASS	.	GT:GQ:DP:AD:VAF:C:PS	0|1:18:53:23:0.434:P:495767
contig_152	1136966	.	TG	CG,T	11	PASS	.	GT:GQ:DP:AD:VAF:C:PS	1|0:11:50:29,20:0.58,0.4:P:495767
contig_152	1136968	.	C	T	23.3	PASS	.	GT:GQ:DP:AD:VAF:C:PS	0|1:23:50:21:0.42:DV:495767
contig_152	1137045	.	T	C	20	PASS	.	GT:GQ:DP:AD:VAF:C:PS	0|1:20:53:23:0.434:P:495767
contig_152	1137082	.	G	T	20	PASS	.	GT:GQ:DP:AD:VAF:C:PS	0|1:20:49:16:0.327:P:495767
contig_152	1137314	.	G	A	54.4	PASS	.	GT:GQ:DP:AD:VAF:C:PS	1|0:54:50:27:0.54:DV:495767
contig_152	1137800	.	C	T	20	PASS	.	GT:GQ:DP:AD:VAF:C:PS	0|1:20:50:22:0.44:P:495767
contig_152	1138008	.	G	C	18	PASS	.	GT:GQ:DP:AD:VAF:C:PS	0|1:18:53:22:0.415:P:495767
contig_152	1138268	.	T	C	19	PASS	.	GT:GQ:DP:AD:VAF:C:PS	1|0:19:58:32:0.552:P:495767
contig_152	1138420	.	CCT	C	0.5	refCall	.	GT:GQ:DP:AD:VAF:C	./.:9:53:9:0.169811:DV
contig_152	1138673	.	GT	G	17.7	PASS	.	GT:GQ:DP:AD:VAF:C:PS	0|1:6:54:19:0.351852:DV:495767
contig_152	1138831	.	T	C	19	PASS	.	GT:GQ:DP:AD:VAF:C:PS	0|1:19:54:26:0.481:P:495767
contig_152	1138966	.	G	C	22	PASS	.	GT:GQ:DP:AD:VAF:C:PS	0|1:22:51:21:0.412:P:495767
contig_152	1138980	.	C	T	19	PASS	.	GT:GQ:DP:AD:VAF:C:PS	0|1:19:52:22:0.423:P:495767
contig_152	1139095	.	C	T	18	PASS	.	GT:GQ:DP:AD:VAF:C:PS	1|0:18:54:28:0.519:P:495767
contig_152	1140901	.	A	C	22	PASS	.	GT:GQ:DP:AD:VAF:C:PS	0|1:22:54:26:0.481:P:495767
contig_152	1141126	.	G	A	19	PASS	.	GT:GQ:DP:AD:VAF:C:PS	0|1:19:44:19:0.432:P:495767
contig_152	1141160	.	TGA	T	40.4	PASS	.	GT:GQ:DP:AD:VAF:C:PS	1|0:39:52:23:0.442308:DV:495767
contig_152	1141164	.	A	T	39.1	PASS	.	GT:GQ:DP:AD:VAF:C:PS	1|0:39:52:24:0.461538:DV:495767
contig_152	1142013	.	A	C	18	PASS	.	GT:GQ:DP:AD:VAF:C:PS	1|0:18:50:23:0.46:P:495767
contig_152	1142058	.	TTA	T	19	PASS	.	GT:GQ:DP:AD:VAF:C:PS	1|0:19:51:24:0.471:P:495767
contig_152	1142353	.	G	A	21	PASS	.	GT:GQ:DP:AD:VAF:C:PS	0|1:21:52:24:0.462:P:495767
contig_152	1142576	.	TC	T	14	PASS	.	GT:GQ:DP:AD:VAF:C:PS	1|0:14:54:26:0.481:P:495767
contig_152	1143656	.	A	T	19	PASS	.	GT:GQ:DP:AD:VAF:C:PS	0|1:19:52:27:0.519:P:495767
contig_152	1143726	.	G	A	19	PASS	.	GT:GQ:DP:AD:VAF:C:PS	1|0:19:54:27:0.5:P:495767
contig_152	1145003	.	TAA	T	4	PASS	.	GT:GQ:DP:AD:VAF:C:PS	0|1:4:58:10:0.172414:DV:495767
contig_152	1145049	.	GTTATA	G,GATTTATA	58.8	PASS	.	GT:GQ:DP:AD:VAF:C:PS	2|1:30:59:30,24:0.508475,0.40678:DV:495767
contig_152	1145054	.	A	AAGCGC	13.9	PASS	.	GT:GQ:DP:AD:VAF:C	0/0:14:28:22:0.785714:DV
contig_152	1145147	.	G	A	19	PASS	.	GT:GQ:DP:AD:VAF:C:PS	1|0:19:59:27:0.458:P:495767
contig_152	1145545	.	C	T	18	PASS	.	GT:GQ:DP:AD:VAF:C:PS	1|0:18:61:27:0.443:P:495767
contig_152	1145892	.	G	A	20	PASS	.	GT:GQ:DP:AD:VAF:C:PS	1|0:20:54:25:0.463:P:495767
contig_152	1146258	.	AAG	A	0	refCall	.	GT:GQ:DP:AD:VAF:C	0/0:21:55:10:0.181818:DV
contig_152	1146584	.	TAAGC	T	13	PASS	.	GT:GQ:DP:AD:VAF:C:PS	0|1:13:55:22:0.4:P:495767
contig_152	1147131	.	T	C	17	PASS	.	GT:GQ:DP:AD:VAF:C:PS	0|1:17:50:17:0.34:P:495767
contig_152	1147251	.	TC	T	51	PASS	.	GT:GQ:DP:AD:VAF:C:PS	0|1:50:54:22:0.407407:DV:495767
contig_152	1147253	.	CT	C	43.8	PASS	.	GT:GQ:DP:AD:VAF:C:PS	1|0:40:52:27:0.519231:DV:495767
contig_152	1147849	.	C	A	46.6	PASS	.	GT:GQ:DP:AD:VAF:C:PS	0|1:47:48:19:0.395833:DV:495767
contig_152	1148079	.	A	G	19	PASS	.	GT:GQ:DP:AD:VAF:C:PS	0|1:19:49:18:0.367:P:495767
contig_152	1148091	.	C	CGTCGAGCTCGCTCGACGGGAGT	29.7	PASS	.	GT:GQ:DP:AD:VAF:C:PS	0|1:30:49:6:0.122449:DV:495767
contig_152	1148283	.	A	G	18	PASS	.	GT:GQ:DP:AD:VAF:C:PS	0|1:18:45:16:0.356:P:495767
contig_152	1148751	.	G	A	22	PASS	.	GT:GQ:DP:AD:VAF:C:PS	0|1:22:53:21:0.396:P:495767
contig_152	1148944	.	C	T	20	PASS	.	GT:GQ:DP:AD:VAF:C:PS	0|1:20:52:21:0.404:P:495767
contig_152	1149378	.	T	C	19	PASS	.	GT:GQ:DP:AD:VAF:C:PS	0|1:19:63:24:0.381:P:495767
contig_152	1150308	.	A	G	20	PASS	.	GT:GQ:DP:AD:VAF:C:PS	0|1:20:61:27:0.443:P:495767
contig_152	1150353	.	C	T	21	PASS	.	GT:GQ:DP:AD:VAF:C:PS	0|1:21:60:27:0.45:P:495767
contig_152	1150436	.	A	G	21	PASS	.	GT:GQ:DP:AD:VAF:C:PS	0|1:21:61:27:0.443:P:495767
contig_152	1150467	.	G	A	0.2	refCall	.	GT:GQ:DP:AD:VAF:C	./.:14:58:12:0.206897:DV
contig_152	1150469	.	G	A	1.1	refCall	.	GT:GQ:DP:AD:VAF:C	./.:7:54:16:0.296296:DV
contig_152	1150470	.	A	C	0.3	refCall	.	GT:GQ:DP:AD:VAF:C	./.:12:58:9:0.155172:DV
contig_152	1150473	.	G	A	4.9	PASS	.	GT:GQ:DP:AD:VAF:C:PS	1|0:5:54:15:0.277778:DV:495767
contig_152	1150479	.	G	A	16.6	PASS	.	GT:GQ:DP:AD:VAF:C:PS	1|0:17:58:20:0.344828:DV:495767
contig_152	1151412	.	G	C	16	PASS	.	GT:GQ:DP:AD:VAF:C:PS	0|1:16:58:22:0.379:P:495767
contig_152	1151422	.	T	C	29.1	PASS	.	GT:GQ:DP:AD:VAF:C:PS	0|1:29:58:17:0.293103:DV:495767
contig_152	1152279	.	GTATATA	G	62.3	PASS	.	GT:GQ:DP:AD:VAF:C:PS	1|0:62:61:21:0.344262:DV:495767
contig_152	1152395	.	ACT	A	64.4	PASS	.	GT:GQ:DP:AD:VAF:C	1/1:63:58:36:0.62069:DV
contig_152	1152623	.	T	C	22	PASS	.	GT:GQ:DP:AD:VAF:C:PS	0|1:22:59:25:0.424:P:495767
contig_152	1153390	.	GCTCT	G	12.3	PASS	.	GT:GQ:DP:AD:VAF:C:PS	1|0:12:62:9:0.145161:DV:495767
contig_152	1153392	.	T	G	0.7	refCall	.	GT:GQ:DP:AD:VAF:C	./.:8:29:17:0.586207:DV
contig_152	1153396	.	T	G	2.1	refCall	.	GT:GQ:DP:AD:VAF:C	./.:4:46:10:0.217391:DV
contig_152	1153398	.	T	G	0.2	refCall	.	GT:GQ:DP:AD:VAF:C	./.:14:54:7:0.12963:DV
contig_152	1153887	.	G	A	18	PASS	.	GT:GQ:DP:AD:VAF:C:PS	1|0:18:58:22:0.379:P:495767
contig_152	1154863	.	A	G	16	PASS	.	GT:GQ:DP:AD:VAF:C:PS	1|0:16:60:21:0.35:P:495767
contig_152	1155788	.	C	T	16	PASS	.	GT:GQ:DP:AD:VAF:C:PS	1|0:16:54:17:0.315:P:495767
contig_152	1155826	.	C	T	47.5	PASS	.	GT:GQ:DP:AD:VAF:C:PS	1|0:47:56:17:0.303571:DV:495767
contig_152	1156364	.	T	C	38.8	PASS	.	GT:GQ:DP:AD:VAF:C:PS	1|0:39:52:12:0.230769:DV:495767
contig_152	1156522	.	C	T	47.8	PASS	.	GT:GQ:DP:AD:VAF:C:PS	1|0:48:57:19:0.333333:DV:495767
contig_152	1156523	.	CG	C	30.4	PASS	.	GT:GQ:DP:AD:VAF:C:PS	0|1:25:55:29:0.527273:DV:495767
contig_152	1157848	.	G	A	19	PASS	.	GT:GQ:DP:AD:VAF:C:PS	1|0:19:48:21:0.438:P:495767
contig_152	1158051	.	T	A	19	PASS	.	GT:GQ:DP:AD:VAF:C:PS	0|1:19:49:27:0.551:P:495767
contig_152	1158192	.	T	C	17	PASS	.	GT:GQ:DP:AD:VAF:C:PS	1|0:17:42:19:0.452:P:495767
contig_152	1158335	.	A	G	18	PASS	.	GT:GQ:DP:AD:VAF:C:PS	1|0:18:43:15:0.349:P:495767
contig_152	1158416	.	C	T	29.4	PASS	.	GT:GQ:DP:AD:VAF:C:PS	1|0:29:45:17:0.377778:DV:495767
contig_152	1158439	.	G	A	17	PASS	.	GT:GQ:DP:AD:VAF:C:PS	1|0:17:48:17:0.354:P:495767
contig_152	1158487	.	A	G	18	PASS	.	GT:GQ:DP:AD:VAF:C:PS	1|0:18:46:16:0.348:P:495767
contig_152	1158753	.	T	C	19	PASS	.	GT:GQ:DP:AD:VAF:C:PS	0|1:19:49:28:0.571:P:495767
contig_152	1158776	.	T	C	59.3	PASS	.	GT:GQ:DP:AD:VAF:C:PS	1|0:59:51:19:0.372549:DV:495767
contig_152	1158925	.	A	G	19	PASS	.	GT:GQ:DP:AD:VAF:C:PS	1|0:19:54:24:0.444:P:495767
contig_152	1159286	.	C	A	20	PASS	.	GT:GQ:DP:AD:VAF:C:PS	1|0:20:48:21:0.438:P:495767
contig_152	1159823	.	G	A	18	PASS	.	GT:GQ:DP:AD:VAF:C:PS	0|1:18:51:22:0.431:P:495767
contig_152	1159976	.	A	T	4.4	PASS	.	GT:GQ:DP:AD:VAF:C:PS	1|0:4:36:11:0.305556:DV:495767
contig_152	1160198	.	TC	T	30	PASS	.	GT:GQ:DP:AD:VAF:C	1/1:12:43:21:0.488372:DV
contig_152	1160340	.	C	T	16	PASS	.	GT:GQ:DP:AD:VAF:C:PS	1|0:16:44:17:0.386:P:495767
contig_152	1160649	.	AT	A	11	PASS	.	GT:GQ:DP:AD:VAF:C:PS	0|1:11:44:22:0.5:P:495767
contig_152	1160655	.	TG	T	40.8	PASS	.	GT:GQ:DP:AD:VAF:C:PS	1|0:40:42:18:0.428571:DV:495767
contig_152	1160879	.	G	A	20	PASS	.	GT:GQ:DP:AD:VAF:C:PS	0|1:20:44:20:0.455:P:495767
contig_152	1161004	.	G	A	18	PASS	.	GT:GQ:DP:AD:VAF:C:PS	0|1:18:44:19:0.432:P:495767
contig_152	1161099	.	G	A	21	PASS	.	GT:GQ:DP:AD:VAF:C:PS	1|0:21:45:22:0.489:P:495767
contig_152	1161137	.	GA	G	26.8	PASS	.	GT:GQ:DP:AD:VAF:C:PS	1|0:27:44:18:0.409091:DV:495767
contig_152	1161139	.	T	C	43.3	PASS	.	GT:GQ:DP:AD:VAF:C:PS	1|0:43:40:17:0.425:DV:495767
contig_152	1161625	.	TTCTC	T	28.1	PASS	.	GT:GQ:DP:AD:VAF:C:PS	0|1:28:39:6:0.153846:DV:495767
contig_152	1161663	.	ATC	A	29.3	PASS	.	GT:GQ:DP:AD:VAF:C:PS	1|0:26:40:17:0.425:DV:495767
contig_152	1161765	.	G	T	21	PASS	.	GT:GQ:DP:AD:VAF:C:PS	0|1:21:39:18:0.462:P:495767
contig_152	1161851	.	C	T	18	PASS	.	GT:GQ:DP:AD:VAF:C:PS	0|1:18:39:16:0.41:P:495767
contig_152	1162042	.	A	T	17	PASS	.	GT:GQ:DP:AD:VAF:C:PS	0|1:17:35:12:0.343:P:495767
contig_152	1162094	.	A	G	16	PASS	.	GT:GQ:DP:AD:VAF:C:PS	1|0:16:37:18:0.486:P:495767
contig_152	1162242	.	G	C	19	PASS	.	GT:GQ:DP:AD:VAF:C:PS	1|0:19:39:19:0.487:P:495767
contig_152	1162265	.	A	T	17	PASS	.	GT:GQ:DP:AD:VAF:C:PS	1|0:17:40:18:0.45:P:495767
contig_152	1162288	.	T	G	19	PASS	.	GT:GQ:DP:AD:VAF:C:PS	1|0:19:35:18:0.514:P:495767
contig_152	1162340	.	T	A	17	PASS	.	GT:GQ:DP:AD:VAF:C:PS	0|1:17:35:16:0.457:P:495767
contig_152	1162689	.	T	G	17	PASS	.	GT:GQ:DP:AD:VAF:C:PS	1|0:17:44:18:0.409:P:495767
contig_152	1163571	.	T	C	16	PASS	.	GT:GQ:DP:AD:VAF:C:PS	1|0:16:51:18:0.353:P:495767
contig_152	1164515	.	T	C	16	PASS	.	GT:GQ:DP:AD:VAF:C:PS	1|0:16:48:18:0.375:P:495767
contig_152	1164532	.	T	C	16	PASS	.	GT:GQ:DP:AD:VAF:C:PS	1|0:16:48:21:0.438:P:495767
contig_152	1165361	.	A	G	58.3	PASS	.	GT:GQ:DP:AD:VAF:C:PS	1|0:58:47:16:0.340426:DV:495767
contig_152	1166749	.	G	A	42	PASS	.	GT:GQ:DP:AD:VAF:C:PS	1|0:42:50:18:0.36:DV:495767
contig_152	1167222	.	T	C	43.5	PASS	.	GT:GQ:DP:AD:VAF:C:PS	1|0:43:53:14:0.264151:DV:495767
contig_152	1167787	.	C	CG	11	PASS	.	GT:GQ:DP:AD:VAF:C:PS	1|0:11:50:18:0.36:P:495767
contig_152	1168960	.	T	A	18	PASS	.	GT:GQ:DP:AD:VAF:C:PS	1|0:18:59:24:0.407:P:495767
contig_152	1169048	.	A	G	18	PASS	.	GT:GQ:DP:AD:VAF:C:PS	1|0:18:60:23:0.383:P:495767
contig_152	1169499	.	A	G	20	PASS	.	GT:GQ:DP:AD:VAF:C:PS	1|0:20:61:28:0.459:P:495767
contig_152	1171096	.	GA	G,GTA	59	PASS	.	GT:GQ:DP:AD:VAF:C:PS	2|1:30:58:31,21:0.534483,0.362069:DV:495767
contig_152	1171299	.	T	C	18	PASS	.	GT:GQ:DP:AD:VAF:C:PS	1|0:18:58:24:0.414:P:495767
contig_152	1173538	.	TA	T	44.9	PASS	.	GT:GQ:DP:AD:VAF:C:PS	0|1:44:68:34:0.5:DV:495767
contig_152	1175567	.	TA	T	18	PASS	.	GT:GQ:DP:AD:VAF:C:PS	0|1:18:60:33:0.55:P:495767
contig_152	1175610	.	G	A	21	PASS	.	GT:GQ:DP:AD:VAF:C:PS	1|0:21:59:27:0.458:P:495767
contig_152	1176053	.	G	A	57.2	PASS	.	GT:GQ:DP:AD:VAF:C:PS	1|0:57:57:23:0.403509:DV:495767
contig_152	1176161	.	A	T	21	PASS	.	GT:GQ:DP:AD:VAF:C:PS	0|1:21:57:30:0.526:P:495767
contig_152	1176514	.	T	TA	13	PASS	.	GT:GQ:DP:AD:VAF:C	1/1:13:56:37:0.661:P
contig_152	1176528	.	ATATATATATATATAT	A	39.9	PASS	.	GT:GQ:DP:AD:VAF:C:PS	0|1:39:49:16:0.326531:DV:495767
contig_152	1177378	.	ACGGTTTC	A	11	PASS	.	GT:GQ:DP:AD:VAF:C:PS	1|0:11:57:21:0.368:P:495767
contig_152	1177823	.	A	AT	10.4	PASS	.	GT:GQ:DP:AD:VAF:C:PS	0|1:10:60:10:0.166667:DV:495767
contig_152	1177826	.	T	G	60.5	PASS	.	GT:GQ:DP:AD:VAF:C:PS	1|0:60:61:27:0.442623:DV:495767
contig_152	1177950	.	G	A	21	PASS	.	GT:GQ:DP:AD:VAF:C:PS	0|1:21:60:30:0.5:P:495767
contig_152	1178145	.	TAAAAATG	T	44.9	PASS	.	GT:GQ:DP:AD:VAF:C:PS	0|1:44:61:26:0.42623:DV:495767
contig_152	1179137	.	C	T	19	PASS	.	GT:GQ:DP:AD:VAF:C:PS	1|0:19:57:27:0.474:P:495767
contig_152	1180578	.	T	C	21	PASS	.	GT:GQ:DP:AD:VAF:C:PS	0|1:21:60:29:0.483:P:495767
contig_152	1181164	.	GCT	G	14	PASS	.	GT:GQ:DP:AD:VAF:C:PS	1|0:14:57:17:0.298:P:495767
contig_152	1181919	.	G	A	16	PASS	.	GT:GQ:DP:AD:VAF:C:PS	1|0:16:52:19:0.365:P:495767
contig_152	1181969	.	A	T	21.3	PASS	.	GT:GQ:DP:AD:VAF:C:PS	1|0:21:51:17:0.333333:DV:495767
contig_152	1181978	.	G	A	11.6	PASS	.	GT:GQ:DP:AD:VAF:C:PS	1|0:12:46:13:0.282609:DV:495767
contig_152	1182041	.	A	C	26.1	PASS	.	GT:GQ:DP:AD:VAF:C:PS	1|0:26:56:18:0.321429:DV:495767
contig_152	1183014	.	T	C	20	PASS	.	GT:GQ:DP:AD:VAF:C:PS	0|1:20:49:24:0.49:P:495767
contig_152	1183555	.	A	C	19	PASS	.	GT:GQ:DP:AD:VAF:C:PS	0|1:19:46:20:0.435:P:495767
contig_152	1184837	.	A	G	20	PASS	.	GT:GQ:DP:AD:VAF:C:PS	0|1:20:45:17:0.378:P:495767
contig_152	1185115	.	A	G	59.3	PASS	.	GT:GQ:DP:AD:VAF:C:PS	0|1:58:46:22:0.478261:DV:495767
contig_152	1185192	.	T	C	19	PASS	.	GT:GQ:DP:AD:VAF:C:PS	1|0:19:49:25:0.51:P:495767
contig_152	1185538	.	TTCTC	T,TTC	14	PASS	.	GT:GQ:DP:AD:VAF:C:PS	0|1:14:47:20,5:0.426,0.106:P:495767
contig_152	1188572	.	T	A	1.1	refCall	.	GT:GQ:DP:AD:VAF:C	./.:6:32:10:0.3125:DV
contig_152	1188580	.	CTATATATA	C	21.3	PASS	.	GT:GQ:DP:AD:VAF:C:PS	1|0:21:42:13:0.309524:DV:495767
contig_152	1188592	.	A	G	16.5	PASS	.	GT:GQ:DP:AD:VAF:C:PS	1|0:16:35:15:0.428571:DV:495767
contig_152	1188613	.	C	T	16	PASS	.	GT:GQ:DP:AD:VAF:C:PS	0|1:16:48:23:0.479:P:495767
contig_152	1188705	.	CCTATCTTTCT	C	19.1	PASS	.	GT:GQ:DP:AD:VAF:C:PS	1|0:18:47:22:0.468085:DV:495767
contig_152	1188730	.	G	A	20	PASS	.	GT:GQ:DP:AD:VAF:C:PS	1|0:20:50:25:0.5:P:495767
contig_152	1188761	.	T	C	40	PASS	.	GT:GQ:DP:AD:VAF:C:PS	1|0:40:51:24:0.470588:DV:495767
contig_152	1189961	.	A	G	21	PASS	.	GT:GQ:DP:AD:VAF:C:PS	1|0:21:46:22:0.478:P:495767
contig_152	1190106	.	CAT	C	47.8	PASS	.	GT:GQ:DP:AD:VAF:C:PS	0|1:48:35:11:0.314286:DV:495767
contig_152	1192023	.	CATATAT	C	29.9	PASS	.	GT:GQ:DP:AD:VAF:C:PS	0|1:30:42:11:0.261905:DV:495767
contig_152	1194057	.	C	T	52.2	PASS	.	GT:GQ:DP:AD:VAF:C:PS	1|0:51:38:19:0.5:DV:495767
contig_152	1194372	.	CCT	C	14.7	PASS	.	GT:GQ:DP:AD:VAF:C:PS	1|0:15:36:6:0.166667:DV:495767
contig_152	1195104	.	T	C	18	PASS	.	GT:GQ:DP:AD:VAF:C:PS	1|0:18:46:23:0.5:P:495767
contig_152	1196203	.	A	G	19	PASS	.	GT:GQ:DP:AD:VAF:C:PS	1|0:19:42:20:0.476:P:495767
contig_152	1196662	.	T	C	19	PASS	.	GT:GQ:DP:AD:VAF:C:PS	1|0:19:42:19:0.452:P:495767
contig_152	1196733	.	A	G	17	PASS	.	GT:GQ:DP:AD:VAF:C:PS	0|1:17:38:18:0.474:P:495767
contig_152	1196970	.	G	T	19	PASS	.	GT:GQ:DP:AD:VAF:C:PS	1|0:19:40:18:0.45:P:495767
contig_152	1197120	.	G	A	17	PASS	.	GT:GQ:DP:AD:VAF:C:PS	0|1:17:43:22:0.512:P:495767
contig_152	1197183	.	T	G	41.5	PASS	.	GT:GQ:DP:AD:VAF:C:PS	0|1:41:42:15:0.357143:DV:495767
contig_152	1197194	.	A	G	19	PASS	.	GT:GQ:DP:AD:VAF:C:PS	1|0:19:39:16:0.41:P:495767
contig_152	1197445	.	T	C	38	PASS	.	GT:GQ:DP:AD:VAF:C:PS	0|1:38:42:16:0.380952:DV:495767
contig_152	1197576	.	G	T	19	PASS	.	GT:GQ:DP:AD:VAF:C:PS	0|1:19:41:19:0.463:P:495767
contig_152	1197647	.	TTTATATTTTTATCTACCATTATTATATTTA	T	44.1	PASS	.	GT:GQ:DP:AD:VAF:C:PS	1|0:40:36:13:0.361111:DV:495767
contig_152	1198000	.	T	C	22	PASS	.	GT:GQ:DP:AD:VAF:C:PS	0|1:22:53:25:0.472:P:495767
contig_152	1198140	.	G	A	16	PASS	.	GT:GQ:DP:AD:VAF:C:PS	1|0:16:53:25:0.472:P:495767
contig_152	1198412	.	A	G	21	PASS	.	GT:GQ:DP:AD:VAF:C:PS	0|1:21:56:26:0.464:P:495767
contig_152	1198660	.	T	TC	26.6	PASS	.	GT:GQ:DP:AD:VAF:C:PS	1|0:27:56:13:0.232143:DV:495767
contig_152	1198758	.	A	G	21	PASS	.	GT:GQ:DP:AD:VAF:C:PS	0|1:21:56:25:0.446:P:495767
contig_152	1198894	.	G	A	22	PASS	.	GT:GQ:DP:AD:VAF:C:PS	0|1:22:56:24:0.429:P:495767
contig_152	1198938	.	A	G	21	PASS	.	GT:GQ:DP:AD:VAF:C:PS	0|1:21:55:22:0.4:P:495767
contig_152	1199523	.	GT	G	0.3	refCall	.	GT:GQ:DP:AD:VAF:C	./.:11:41:13:0.317073:DV
contig_152	1199650	.	G	A	21	PASS	.	GT:GQ:DP:AD:VAF:C:PS	0|1:21:40:20:0.5:P:495767
contig_152	1199669	.	CATATATATATAT	C	43.7	PASS	.	GT:GQ:DP:AD:VAF:C:PS	1|0:43:40:13:0.325:DV:495767
contig_152	1200115	.	G	A	48.5	PASS	.	GT:GQ:DP:AD:VAF:C:PS	1|0:48:38:18:0.473684:DV:495767
contig_152	1200121	.	GTACA	G	60.3	PASS	.	GT:GQ:DP:AD:VAF:C:PS	1|0:58:38:18:0.473684:DV:495767
contig_152	1203306	.	C	T	18	PASS	.	GT:GQ:DP:AD:VAF:C:PS	0|1:18:48:18:0.375:P:495767
contig_152	1205181	.	C	T	19	PASS	.	GT:GQ:DP:AD:VAF:C:PS	0|1:19:54:24:0.444:P:495767
contig_152	1205329	.	TA	T	19	PASS	.	GT:GQ:DP:AD:VAF:C:PS	0|1:19:53:25:0.472:P:495767
contig_152	1205591	.	TA	T	52.1	PASS	.	GT:GQ:DP:AD:VAF:C:PS	1|0:45:57:28:0.491228:DV:495767
contig_152	1205595	.	AG	A	48.4	PASS	.	GT:GQ:DP:AD:VAF:C:PS	0|1:43:56:25:0.446429:DV:495767
contig_152	1205883	.	A	G	18	PASS	.	GT:GQ:DP:AD:VAF:C:PS	1|0:18:59:28:0.475:P:495767
contig_152	1206098	.	G	A	22	PASS	.	GT:GQ:DP:AD:VAF:C:PS	0|1:22:63:29:0.46:P:495767
contig_152	1206335	.	A	C	20	PASS	.	GT:GQ:DP:AD:VAF:C:PS	1|0:20:55:28:0.509:P:495767
contig_152	1206517	.	G	A	59	PASS	.	GT:GQ:DP:AD:VAF:C:PS	1|0:51:61:32:0.52459:DV:495767
contig_152	1206521	.	G	A	52	PASS	.	GT:GQ:DP:AD:VAF:C:PS	0|1:52:61:27:0.442623:DV:495767
contig_152	1206580	.	A	G	18	PASS	.	GT:GQ:DP:AD:VAF:C:PS	0|1:18:60:28:0.467:P:495767
contig_152	1206697	.	CT	C	21	PASS	.	GT:GQ:DP:AD:VAF:C:PS	0|1:21:58:26:0.448:P:495767
contig_152	1207095	.	G	A	20	PASS	.	GT:GQ:DP:AD:VAF:C:PS	0|1:20:52:24:0.462:P:495767
contig_152	1207802	.	G	A	53.2	PASS	.	GT:GQ:DP:AD:VAF:C:PS	1|0:51:52:24:0.461538:DV:495767
contig_152	1207807	.	T	A	48.6	PASS	.	GT:GQ:DP:AD:VAF:C:PS	0|1:48:48:23:0.479167:DV:495767
contig_152	1207814	.	T	C	16	PASS	.	GT:GQ:DP:AD:VAF:C:PS	1|0:16:52:25:0.481:P:495767
contig_152	1207828	.	A	G	21	PASS	.	GT:GQ:DP:AD:VAF:C:PS	0|1:21:48:23:0.479:P:495767
contig_152	1207866	.	ATACATATACTTTTT	A	46.5	PASS	.	GT:GQ:DP:AD:VAF:C:PS	0|1:42:47:12:0.255319:DV:495767
contig_152	1208077	.	G	T	21	PASS	.	GT:GQ:DP:AD:VAF:C:PS	0|1:21:49:23:0.469:P:495767
contig_152	1208138	.	C	A	19	PASS	.	GT:GQ:DP:AD:VAF:C:PS	0|1:19:43:17:0.395:P:495767
contig_152	1208255	.	T	C	20	PASS	.	GT:GQ:DP:AD:VAF:C:PS	0|1:20:48:22:0.458:P:495767
contig_152	1209354	.	C	T	18	PASS	.	GT:GQ:DP:AD:VAF:C:PS	1|0:18:53:21:0.396:P:495767
contig_152	1209764	.	T	C	67.7	PASS	.	GT:GQ:DP:AD:VAF:C:PS	1|0:67:58:24:0.413793:DV:495767
contig_152	1209769	.	A	G	61.1	PASS	.	GT:GQ:DP:AD:VAF:C:PS	1|0:61:53:23:0.433962:DV:495767
contig_152	1210044	.	C	A	17	PASS	.	GT:GQ:DP:AD:VAF:C:PS	1|0:17:51:26:0.51:P:495767
contig_152	1210131	.	GTA	G	17	PASS	.	GT:GQ:DP:AD:VAF:C:PS	0|1:17:55:25:0.455:P:495767
contig_152	1210459	.	A	G	17	PASS	.	GT:GQ:DP:AD:VAF:C:PS	0|1:17:55:27:0.491:P:495767
contig_152	1210478	.	G	C	21	PASS	.	GT:GQ:DP:AD:VAF:C:PS	0|1:21:55:26:0.473:P:495767
contig_152	1210652	.	A	T	48.3	PASS	.	GT:GQ:DP:AD:VAF:C:PS	1|0:47:43:16:0.372093:DV:495767
contig_152	1210719	.	GT	G	29.8	PASS	.	GT:GQ:DP:AD:VAF:C:PS	0|1:29:49:13:0.265306:DV:495767
contig_152	1210978	.	T	C	17	PASS	.	GT:GQ:DP:AD:VAF:C:PS	1|0:17:49:18:0.367:P:495767
contig_152	1211020	.	TTA	T	17	PASS	.	GT:GQ:DP:AD:VAF:C:PS	0|1:17:51:25:0.49:P:495767
contig_152	1211127	.	CTA	C	13	PASS	.	GT:GQ:DP:AD:VAF:C:PS	0|1:13:53:25:0.472:P:495767
contig_152	1211211	.	C	T	20	PASS	.	GT:GQ:DP:AD:VAF:C:PS	1|0:20:54:25:0.463:P:495767
contig_152	1211343	.	AAGAGAGAGAGAGAGAGAGAGAGAG	A	19.2	PASS	.	GT:GQ:DP:AD:VAF:C:PS	0|1:19:53:11:0.207547:DV:495767
contig_152	1211383	.	A	G	19	PASS	.	GT:GQ:DP:AD:VAF:C:PS	0|1:19:55:26:0.473:P:495767
contig_152	1211395	.	AAG	A	41.6	PASS	.	GT:GQ:DP:AD:VAF:C:PS	0|1:42:55:15:0.272727:DV:495767
contig_152	1211515	.	A	C	21	PASS	.	GT:GQ:DP:AD:VAF:C:PS	0|1:21:57:26:0.456:P:495767
contig_152	1211831	.	G	A	61.8	PASS	.	GT:GQ:DP:AD:VAF:C:PS	0|1:61:58:24:0.413793:DV:495767
contig_152	1211833	.	A	G	62.9	PASS	.	GT:GQ:DP:AD:VAF:C:PS	0|1:63:60:25:0.416667:DV:495767
contig_152	1211872	.	T	A	20	PASS	.	GT:GQ:DP:AD:VAF:C:PS	0|1:20:60:29:0.483:P:495767
contig_152	1212239	.	C	T	18	PASS	.	GT:GQ:DP:AD:VAF:C:PS	0|1:18:57:24:0.421:P:495767
contig_152	1212435	.	C	T	48.7	PASS	.	GT:GQ:DP:AD:VAF:C:PS	0|1:49:53:19:0.358491:DV:495767
contig_152	1212438	.	C	T	46.3	PASS	.	GT:GQ:DP:AD:VAF:C:PS	0|1:46:54:21:0.388889:DV:495767
contig_152	1212468	.	C	T	20	PASS	.	GT:GQ:DP:AD:VAF:C:PS	0|1:20:52:24:0.462:P:495767
contig_152	1212523	.	CGA	C	17	PASS	.	GT:GQ:DP:AD:VAF:C:PS	1|0:17:54:24:0.444:P:495767
contig_152	1212827	.	C	T	18	PASS	.	GT:GQ:DP:AD:VAF:C:PS	0|1:18:58:28:0.483:P:495767
contig_152	1213121	.	TCTC	T	6.3	PASS	.	GT:GQ:DP:AD:VAF:C:PS	1|0:6:50:11:0.22:DV:495767
contig_152	1213125	.	TC	T	0.5	refCall	.	GT:GQ:DP:AD:VAF:C	./.:10:48:12:0.25:DV
contig_152	1214241	.	G	A	19	PASS	.	GT:GQ:DP:AD:VAF:C:PS	1|0:19:53:21:0.396:P:495767
contig_152	1215646	.	C	T	18	PASS	.	GT:GQ:DP:AD:VAF:C:PS	1|0:18:49:25:0.51:P:495767
contig_152	1215876	.	T	C	20	PASS	.	GT:GQ:DP:AD:VAF:C:PS	0|1:20:47:21:0.447:P:495767
contig_152	1217333	.	A	G	17	PASS	.	GT:GQ:DP:AD:VAF:C:PS	1|0:17:43:20:0.465:P:495767
contig_152	1217662	.	A	G	59.9	PASS	.	GT:GQ:DP:AD:VAF:C:PS	1|0:60:42:17:0.404762:DV:495767
contig_152	1217799	.	C	T	57	PASS	.	GT:GQ:DP:AD:VAF:C:PS	1|0:57:39:14:0.358974:DV:495767
contig_152	1217800	.	A	G	54.7	PASS	.	GT:GQ:DP:AD:VAF:C:PS	1|0:54:39:13:0.333333:DV:495767
contig_152	1219031	.	CCGT	C,CGCGT	59.1	PASS	.	GT:GQ:DP:AD:VAF:C:PS	2|1:30:39:16,17:0.410256,0.435897:DV:495767
contig_152	1219209	.	C	CA	39.2	PASS	.	GT:GQ:DP:AD:VAF:C:PS	1|0:33:44:14:0.318182:DV:495767
contig_152	1219211	.	AG	A	19.5	PASS	.	GT:GQ:DP:AD:VAF:C:PS	0|1:19:43:19:0.44186:DV:495767
contig_152	1219483	.	T	C	20	PASS	.	GT:GQ:DP:AD:VAF:C:PS	0|1:20:40:19:0.475:P:495767
contig_152	1219509	.	T	C	18	PASS	.	GT:GQ:DP:AD:VAF:C:PS	1|0:18:44:21:0.477:P:495767
contig_152	1219843	.	A	G	50.1	PASS	.	GT:GQ:DP:AD:VAF:C:PS	1|0:49:41:14:0.341463:DV:495767
contig_152	1219952	.	C	T	19	PASS	.	GT:GQ:DP:AD:VAF:C:PS	1|0:19:47:21:0.447:P:495767
contig_152	1220560	.	T	C	21	PASS	.	GT:GQ:DP:AD:VAF:C:PS	0|1:21:49:26:0.531:P:495767
contig_152	1221148	.	T	G	20	PASS	.	GT:GQ:DP:AD:VAF:C:PS	0|1:20:47:21:0.447:P:495767
contig_152	1221231	.	C	A	17	PASS	.	GT:GQ:DP:AD:VAF:C:PS	1|0:17:46:19:0.413:P:495767
contig_152	1221268	.	TTA	T	37.5	PASS	.	GT:GQ:DP:AD:VAF:C:PS	1|0:37:53:23:0.433962:DV:495767
contig_152	1221277	.	A	G	24.7	PASS	.	GT:GQ:DP:AD:VAF:C:PS	1|0:25:52:26:0.5:DV:495767
contig_152	1221293	.	T	G	38.5	PASS	.	GT:GQ:DP:AD:VAF:C:PS	1|0:38:50:22:0.44:DV:495767
contig_152	1221436	.	A	G	17	PASS	.	GT:GQ:DP:AD:VAF:C:PS	0|1:17:48:21:0.438:P:495767
contig_152	1221481	.	A	G	29.4	PASS	.	GT:GQ:DP:AD:VAF:C:PS	0|1:29:48:17:0.354167:DV:495767
contig_152	1221531	.	A	G	31.1	PASS	.	GT:GQ:DP:AD:VAF:C:PS	1|0:11:46:24:0.521739:DV:495767
contig_152	1221593	.	A	G	37.6	PASS	.	GT:GQ:DP:AD:VAF:C:PS	0|1:37:46:20:0.434783:DV:495767
contig_152	1221607	.	C	T	38.6	PASS	.	GT:GQ:DP:AD:VAF:C:PS	0|1:34:38:13:0.342105:DV:495767
contig_152	1221614	.	A	G	33.5	PASS	.	GT:GQ:DP:AD:VAF:C:PS	0|1:33:39:16:0.410256:DV:495767
contig_152	1221632	.	GAAAAC	G	14	PASS	.	GT:GQ:DP:AD:VAF:C:PS	0|1:14:42:16:0.381:P:495767
contig_152	1221654	.	C	T	20	PASS	.	GT:GQ:DP:AD:VAF:C:PS	0|1:20:46:18:0.391:P:495767
contig_152	1221678	.	T	C	36.6	PASS	.	GT:GQ:DP:AD:VAF:C:PS	1|0:36:39:18:0.461538:DV:495767
contig_152	1221685	.	T	C	21.2	PASS	.	GT:GQ:DP:AD:VAF:C:PS	1|0:21:46:17:0.369565:DV:495767
contig_152	1222457	.	AG	A	31.5	PASS	.	GT:GQ:DP:AD:VAF:C	1/1:31:42:22:0.52381:DV
contig_152	1222518	.	T	C	17	PASS	.	GT:GQ:DP:AD:VAF:C:PS	1|0:17:48:24:0.5:P:495767
contig_152	1222997	.	GA	G	6.7	PASS	.	GT:GQ:DP:AD:VAF:C	1/1:5:48:12:0.25:DV
contig_152	1225248	.	C	T	19	PASS	.	GT:GQ:DP:AD:VAF:C:PS	1|0:19:44:18:0.409:P:495767
contig_152	1225379	.	A	G	17	PASS	.	GT:GQ:DP:AD:VAF:C:PS	1|0:17:41:16:0.39:P:495767
contig_152	1225619	.	G	A	18	PASS	.	GT:GQ:DP:AD:VAF:C:PS	1|0:18:40:15:0.375:P:495767
contig_152	1225825	.	A	G	45.5	PASS	.	GT:GQ:DP:AD:VAF:C:PS	1|0:45:37:13:0.351351:DV:495767
contig_152	1227370	.	GT	G	43.2	PASS	.	GT:GQ:DP:AD:VAF:C:PS	0|1:43:40:12:0.3:DV:495767
contig_152	1228123	.	C	T	19	PASS	.	GT:GQ:DP:AD:VAF:C:PS	0|1:19:49:21:0.429:P:495767
contig_152	1228138	.	A	G	17	PASS	.	GT:GQ:DP:AD:VAF:C:PS	0|1:17:48:21:0.438:P:495767
contig_152	1228220	.	C	G	17	PASS	.	GT:GQ:DP:AD:VAF:C:PS	0|1:17:50:18:0.36:P:495767
contig_152	1228251	.	C	A	19	PASS	.	GT:GQ:DP:AD:VAF:C:PS	0|1:19:46:17:0.37:P:495767
contig_152	1228271	.	G	A	43.9	PASS	.	GT:GQ:DP:AD:VAF:C:PS	0|1:43:49:21:0.428571:DV:495767
contig_152	1228274	.	T	C	52	PASS	.	GT:GQ:DP:AD:VAF:C:PS	0|1:52:49:20:0.408163:DV:495767
contig_152	1228301	.	TGA	T	17	PASS	.	GT:GQ:DP:AD:VAF:C:PS	0|1:17:49:22:0.449:P:495767
contig_152	1228318	.	T	G	34.3	PASS	.	GT:GQ:DP:AD:VAF:C:PS	1|0:25:47:19:0.404255:DV:495767
contig_152	1228335	.	AAATC	A	43.2	PASS	.	GT:GQ:DP:AD:VAF:C:PS	1|0:9:47:23:0.489362:DV:495767
contig_152	1228344	.	A	AC	24.3	PASS	.	GT:GQ:DP:AD:VAF:C:PS	0|1:24:48:20:0.416667:DV:495767
contig_152	1229109	.	G	C	23	PASS	.	GT:GQ:DP:AD:VAF:C:PS	0|1:23:55:24:0.436:P:495767
contig_152	1229278	.	A	G	21	PASS	.	GT:GQ:DP:AD:VAF:C:PS	0|1:21:56:25:0.446:P:495767
contig_152	1230399	.	A	G	20	PASS	.	GT:GQ:DP:AD:VAF:C:PS	0|1:20:48:19:0.396:P:495767
contig_152	1230853	.	A	C	34.1	PASS	.	GT:GQ:DP:AD:VAF:C:PS	1|0:34:43:20:0.465116:DV:495767
contig_152	1230854	.	C	T	42.3	PASS	.	GT:GQ:DP:AD:VAF:C:PS	1|0:42:44:19:0.431818:DV:495767
contig_152	1230864	.	T	TC	31.6	PASS	.	GT:GQ:DP:AD:VAF:C:PS	0|1:32:50:10:0.2:DV:495767
contig_152	1231544	.	G	C	19	PASS	.	GT:GQ:DP:AD:VAF:C:PS	0|1:19:52:18:0.346:P:495767
contig_152	1232384	.	G	A	21	PASS	.	GT:GQ:DP:AD:VAF:C:PS	0|1:21:42:20:0.476:P:495767
contig_152	1233893	.	G	A	19	PASS	.	GT:GQ:DP:AD:VAF:C:PS	1|0:19:39:20:0.513:P:495767
contig_152	1233905	.	T	C	19	PASS	.	GT:GQ:DP:AD:VAF:C:PS	1|0:19:39:21:0.538:P:495767
contig_152	1234344	.	A	G	19	PASS	.	GT:GQ:DP:AD:VAF:C:PS	0|1:19:41:20:0.488:P:495767
contig_152	1234384	.	T	G	19	PASS	.	GT:GQ:DP:AD:VAF:C:PS	0|1:19:35:17:0.486:P:495767
contig_152	1234649	.	GGTAC	G	15	PASS	.	GT:GQ:DP:AD:VAF:C:PS	0|1:15:36:15:0.417:P:495767
contig_152	1235090	.	T	C	20	PASS	.	GT:GQ:DP:AD:VAF:C:PS	0|1:20:41:18:0.439:P:495767
contig_152	1235904	.	C	T	18	PASS	.	GT:GQ:DP:AD:VAF:C:PS	0|1:18:45:21:0.467:P:495767
contig_152	1236096	.	AT	A	3.4	PASS	.	GT:GQ:DP:AD:VAF:C	1/1:3:43:14:0.325581:DV
contig_152	1238554	.	G	A	20	PASS	.	GT:GQ:DP:AD:VAF:C:PS	1|0:20:52:22:0.423:P:495767
contig_152	1238863	.	A	G	20	PASS	.	GT:GQ:DP:AD:VAF:C:PS	1|0:20:52:25:0.481:P:495767
contig_152	1238961	.	C	T	19	PASS	.	GT:GQ:DP:AD:VAF:C:PS	1|0:19:51:23:0.451:P:495767
contig_152	1239325	.	A	G	19	PASS	.	GT:GQ:DP:AD:VAF:C:PS	1|0:19:53:26:0.491:P:495767
contig_152	1239402	.	C	T	19	PASS	.	GT:GQ:DP:AD:VAF:C:PS	1|0:19:56:25:0.446:P:495767
contig_152	1239768	.	T	C	17	PASS	.	GT:GQ:DP:AD:VAF:C:PS	1|0:17:56:25:0.446:P:495767
contig_152	1240997	.	T	C	18	PASS	.	GT:GQ:DP:AD:VAF:C:PS	1|0:18:54:25:0.463:P:495767
contig_152	1241072	.	G	A	16	PASS	.	GT:GQ:DP:AD:VAF:C:PS	1|0:16:52:25:0.481:P:495767
contig_152	1241093	.	AT	A	3.2	PASS	.	GT:GQ:DP:AD:VAF:C:PS	0|1:3:49:17:0.346939:DV:495767
contig_152	1241094	.	T	G	0.1	refCall	.	GT:GQ:DP:AD:VAF:C	./.:16:38:5:0.131579:DV
contig_152	1241095	.	A	C	2.7	refCall	.	GT:GQ:DP:AD:VAF:C	./.:3:53:24:0.45283:DV
contig_152	1241096	.	A	G	0.7	refCall	.	GT:GQ:DP:AD:VAF:C	./.:8:55:24:0.436364:DV
contig_152	1241516	.	CT	C	10.4	PASS	.	GT:GQ:DP:AD:VAF:C:PS	0|1:7:53:14:0.264151:DV:495767
contig_152	1241549	.	C	T	19	PASS	.	GT:GQ:DP:AD:VAF:C:PS	0|1:19:53:26:0.491:P:495767
contig_152	1241658	.	GTGTT	G	36.1	PASS	.	GT:GQ:DP:AD:VAF:C:PS	0|1:36:50:23:0.46:DV:495767
contig_152	1241668	.	A	C	50.3	PASS	.	GT:GQ:DP:AD:VAF:C:PS	0|1:50:51:25:0.490196:DV:495767
contig_152	1241721	.	T	A	54	PASS	.	GT:GQ:DP:AD:VAF:C:PS	1|0:49:53:23:0.433962:DV:495767
contig_152	1242062	.	T	TTGC	15	PASS	.	GT:GQ:DP:AD:VAF:C:PS	0|1:15:58:23:0.397:P:495767
contig_152	1242164	.	C	T	30	PASS	.	GT:GQ:DP:AD:VAF:C:PS	0|1:30:53:23:0.433962:DV:495767
contig_152	1242166	.	C	G	34.6	PASS	.	GT:GQ:DP:AD:VAF:C:PS	0|1:35:61:25:0.409836:DV:495767
contig_152	1242169	.	C	T	37.8	PASS	.	GT:GQ:DP:AD:VAF:C:PS	0|1:38:58:25:0.431034:DV:495767
contig_152	1242170	.	CT	C	22.8	PASS	.	GT:GQ:DP:AD:VAF:C:PS	0|1:23:59:22:0.372881:DV:495767
contig_152	1242175	.	A	T	55.4	PASS	.	GT:GQ:DP:AD:VAF:C:PS	1|0:39:57:27:0.473684:DV:495767
contig_152	1242305	.	T	G	21	PASS	.	GT:GQ:DP:AD:VAF:C:PS	0|1:21:62:28:0.452:P:495767
contig_152	1242650	.	C	T	18	PASS	.	GT:GQ:DP:AD:VAF:C:PS	0|1:18:62:26:0.419:P:495767
contig_152	1244241	.	G	A	50.4	PASS	.	GT:GQ:DP:AD:VAF:C:PS	0|1:50:55:18:0.327273:DV:495767
contig_152	1244871	.	C	T	20	PASS	.	GT:GQ:DP:AD:VAF:C:PS	0|1:20:63:25:0.397:P:495767
contig_152	1244894	.	T	C	53.9	PASS	.	GT:GQ:DP:AD:VAF:C:PS	0|1:54:60:24:0.4:DV:495767
contig_152	1244901	.	T	G	53.2	PASS	.	GT:GQ:DP:AD:VAF:C:PS	0|1:53:60:23:0.383333:DV:495767
contig_152	1244904	.	AGATC	A	31.9	PASS	.	GT:GQ:DP:AD:VAF:C:PS	0|1:32:62:25:0.403226:DV:495767
contig_152	1245425	.	A	G	22	PASS	.	GT:GQ:DP:AD:VAF:C:PS	0|1:22:59:27:0.458:P:495767
contig_152	1245705	.	T	C	20	PASS	.	GT:GQ:DP:AD:VAF:C:PS	0|1:20:55:25:0.455:P:495767
contig_152	1246236	.	T	C	0.9	refCall	.	GT:GQ:DP:AD:VAF:C	./.:7:59:14:0.237288:DV
contig_152	1246240	.	GTTTGC	G	3.7	PASS	.	GT:GQ:DP:AD:VAF:C:PS	0|1:4:53:13:0.245283:DV:495767
contig_152	1246241	.	T	C	0.2	refCall	.	GT:GQ:DP:AD:VAF:C	./.:14:42:7:0.166667:DV
contig_152	1246312	.	AAG	A	8.7	PASS	.	GT:GQ:DP:AD:VAF:C	1/1:9:54:13:0.240741:DV
contig_152	1246596	.	G	C	24	PASS	.	GT:GQ:DP:AD:VAF:C:PS	0|1:24:59:22:0.373:P:495767
contig_152	1246866	.	G	C	22	PASS	.	GT:GQ:DP:AD:VAF:C:PS	0|1:22:56:23:0.411:P:495767
contig_152	1247490	.	TTTTTCTG	T,TAGCTTTTCTG	55.9	PASS	.	GT:GQ:DP:AD:VAF:C:PS	1|2:27:48:25,18:0.520833,0.375:DV:495767
contig_152	1247518	.	C	T	20	PASS	.	GT:GQ:DP:AD:VAF:C:PS	0|1:20:50:22:0.44:P:495767
contig_152	1247644	.	G	A	24	PASS	.	GT:GQ:DP:AD:VAF:C:PS	0|1:24:55:21:0.382:P:495767
contig_152	1248013	.	CCT	C	18	PASS	.	GT:GQ:DP:AD:VAF:C:PS	0|1:18:45:19:0.422:P:495767
contig_152	1248690	.	C	T	31	PASS	.	GT:GQ:DP:AD:VAF:C:PS	0|1:31:50:18:0.36:DV:495767
contig_152	1249440	.	A	G	20	PASS	.	GT:GQ:DP:AD:VAF:C:PS	1|0:20:48:20:0.417:P:495767
contig_152	1249468	.	TCA	T	14	PASS	.	GT:GQ:DP:AD:VAF:C:PS	1|0:14:47:21:0.447:P:495767
contig_152	1249493	.	GATTA	G	42	PASS	.	GT:GQ:DP:AD:VAF:C:PS	1|0:36:45:24:0.533333:DV:495767
contig_152	1249509	.	T	G	28	PASS	.	GT:GQ:DP:AD:VAF:C:PS	0|1:28:46:16:0.347826:DV:495767
contig_152	1249518	.	G	A	18.1	PASS	.	GT:GQ:DP:AD:VAF:C:PS	0|1:18:46:17:0.369565:DV:495767
contig_152	1249522	.	ATCTT	A	0.3	refCall	.	GT:GQ:DP:AD:VAF:C	./.:12:47:6:0.12766:DV
contig_152	1249534	.	T	C	18.4	PASS	.	GT:GQ:DP:AD:VAF:C:PS	0|1:18:47:15:0.319149:DV:495767
contig_152	1249547	.	C	T	17	PASS	.	GT:GQ:DP:AD:VAF:C:PS	0|1:17:44:15:0.341:P:495767
contig_152	1249583	.	TTAAAACACAAATAACTATAAGAAA	T	13.6	PASS	.	GT:GQ:DP:AD:VAF:C:PS	0|1:14:48:13:0.270833:DV:495767
contig_152	1249649	.	C	CAT	15	PASS	.	GT:GQ:DP:AD:VAF:C:PS	0|1:15:47:15:0.319:P:495767
contig_152	1249756	.	GA	G	0.9	refCall	.	GT:GQ:DP:AD:VAF:C	./.:7:50:11:0.22:DV
contig_152	1252521	.	T	C	16	PASS	.	GT:GQ:DP:AD:VAF:C:PS	1|0:16:46:20:0.435:P:495767
contig_152	1252808	.	GTT	GT,G	11.5	PASS	.	GT:GQ:DP:AD:VAF:C:PS	1|2:3:44:8,9:0.181818,0.204545:DV:495767
contig_152	1253371	.	T	C	32.8	PASS	.	GT:GQ:DP:AD:VAF:C:PS	1|0:33:47:14:0.297872:DV:495767
contig_152	1253434	.	T	C	18	PASS	.	GT:GQ:DP:AD:VAF:C:PS	1|0:18:44:18:0.409:P:495767
contig_152	1253467	.	T	G	20	PASS	.	GT:GQ:DP:AD:VAF:C:PS	0|1:20:47:24:0.511:P:495767
contig_152	1253530	.	T	G,TG	11.2	PASS	.	GT:GQ:DP:AD:VAF:C:PS	2|0:6:44:11,6:0.25,0.136364:DV:495767
contig_152	1254618	.	G	C	20	PASS	.	GT:GQ:DP:AD:VAF:C:PS	1|0:20:50:19:0.38:P:495767
contig_152	1254853	.	G	A	19	PASS	.	GT:GQ:DP:AD:VAF:C:PS	1|0:19:53:20:0.377:P:495767
contig_152	1256289	.	A	G	16	PASS	.	GT:GQ:DP:AD:VAF:C:PS	1|0:16:50:24:0.48:P:495767
contig_152	1256495	.	T	C	51.7	PASS	.	GT:GQ:DP:AD:VAF:C:PS	1|0:47:57:26:0.45614:DV:495767
contig_152	1256504	.	ACGACATTG	A	8.8	PASS	.	GT:GQ:DP:AD:VAF:C:PS	0|1:9:57:24:0.421053:DV:495767
contig_152	1256513	.	TAA	T	14.4	PASS	.	GT:GQ:DP:AD:VAF:C:PS	0|1:14:56:24:0.428571:DV:495767
contig_152	1257338	.	AATT	A	24.1	PASS	.	GT:GQ:DP:AD:VAF:C:PS	0|1:24:50:19:0.38:DV:495767
contig_152	1257347	.	GCGCGT	G	28.5	PASS	.	GT:GQ:DP:AD:VAF:C:PS	0|1:28:51:20:0.392157:DV:495767
contig_152	1257359	.	A	G	44.9	PASS	.	GT:GQ:DP:AD:VAF:C:PS	0|1:45:56:22:0.392857:DV:495767
contig_152	1257951	.	A	G	18	PASS	.	GT:GQ:DP:AD:VAF:C:PS	0|1:18:56:20:0.357:P:495767
contig_152	1258382	.	A	G	18	PASS	.	GT:GQ:DP:AD:VAF:C:PS	0|1:18:56:23:0.411:P:495767
contig_152	1258753	.	C	T	18	PASS	.	GT:GQ:DP:AD:VAF:C:PS	0|1:18:55:22:0.4:P:495767
contig_152	1258880	.	T	C	19	PASS	.	GT:GQ:DP:AD:VAF:C:PS	0|1:19:59:20:0.339:P:495767
contig_152	1259003	.	C	T	18	PASS	.	GT:GQ:DP:AD:VAF:C:PS	0|1:18:57:21:0.368:P:495767
contig_152	1259014	.	C	T	14	PASS	.	GT:GQ:DP:AD:VAF:C:PS	0|1:14:58:21:0.362069:DV:495767
contig_152	1259019	.	A	G	10.5	PASS	.	GT:GQ:DP:AD:VAF:C:PS	0|1:10:53:20:0.377358:DV:495767
contig_152	1259025	.	T	TA	1.6	refCall	.	GT:GQ:DP:AD:VAF:C	./.:5:58:18:0.310345:DV
contig_152	1259034	.	T	C	11.6	PASS	.	GT:GQ:DP:AD:VAF:C:PS	0|1:12:57:14:0.245614:DV:495767
contig_152	1259039	.	A	G	7.8	PASS	.	GT:GQ:DP:AD:VAF:C:PS	0|1:8:52:14:0.269231:DV:495767
contig_152	1259040	.	C	T	6.4	PASS	.	GT:GQ:DP:AD:VAF:C:PS	0|1:6:51:14:0.27451:DV:495767
contig_152	1259059	.	ACG	A	12	PASS	.	GT:GQ:DP:AD:VAF:C:PS	0|1:12:55:20:0.364:P:495767
contig_152	1259067	.	A	ACTTT	6.8	PASS	.	GT:GQ:DP:AD:VAF:C:PS	0|1:7:56:8:0.142857:DV:495767
contig_152	1259068	.	C	CTT	0.2	refCall	.	GT:GQ:DP:AD:VAF:C	./.:13:56:9:0.160714:DV
contig_152	1259215	.	T	C	17	PASS	.	GT:GQ:DP:AD:VAF:C:PS	0|1:17:61:21:0.344:P:495767
contig_152	1259250	.	A	G	40.5	PASS	.	GT:GQ:DP:AD:VAF:C:PS	0|1:40:56:19:0.339286:DV:495767
contig_152	1259307	.	A	G	19	PASS	.	GT:GQ:DP:AD:VAF:C:PS	0|1:19:60:22:0.367:P:495767
contig_152	1259460	.	C	T	16	PASS	.	GT:GQ:DP:AD:VAF:C:PS	0|1:16:59:20:0.339:P:495767
contig_152	1259611	.	A	G	22	PASS	.	GT:GQ:DP:AD:VAF:C:PS	0|1:22:59:23:0.39:P:495767
contig_152	1260259	.	T	G	17	PASS	.	GT:GQ:DP:AD:VAF:C:PS	0|1:17:65:27:0.415:P:495767
contig_152	1260533	.	G	T	18	PASS	.	GT:GQ:DP:AD:VAF:C:PS	0|1:18:56:18:0.321:P:495767
contig_152	1261470	.	A	G	16	PASS	.	GT:GQ:DP:AD:VAF:C:PS	0|1:16:66:25:0.379:P:495767
contig_152	1263078	.	A	G	20	PASS	.	GT:GQ:DP:AD:VAF:C:PS	0|1:20:53:22:0.415:P:495767
contig_152	1263261	.	AAG	A	4.3	PASS	.	GT:GQ:DP:AD:VAF:C:PS	0|1:4:47:8:0.170213:DV:495767
contig_152	1263500	.	T	C	20	PASS	.	GT:GQ:DP:AD:VAF:C:PS	0|1:20:49:21:0.429:P:495767
contig_152	1263760	.	CG	C	18	PASS	.	GT:GQ:DP:AD:VAF:C:PS	0|1:18:50:20:0.4:P:495767
contig_152	1263878	.	A	AAG	32.2	PASS	.	GT:GQ:DP:AD:VAF:C:PS	0|1:32:54:13:0.240741:DV:495767
contig_152	1263888	.	T	C	16	PASS	.	GT:GQ:DP:AD:VAF:C:PS	0|1:16:53:22:0.415:P:495767
contig_152	1263899	.	C	T	19	PASS	.	GT:GQ:DP:AD:VAF:C:PS	0|1:19:53:23:0.434:P:495767
contig_152	1263912	.	T	C	18	PASS	.	GT:GQ:DP:AD:VAF:C:PS	1|0:18:53:27:0.509:P:495767
contig_152	1264242	.	C	T	19	PASS	.	GT:GQ:DP:AD:VAF:C:PS	0|1:19:50:18:0.36:P:495767
contig_152	1264627	.	C	T	17	PASS	.	GT:GQ:DP:AD:VAF:C:PS	0|1:17:52:24:0.462:P:495767
contig_152	1264817	.	T	G	20	PASS	.	GT:GQ:DP:AD:VAF:C:PS	0|1:20:56:24:0.429:P:495767
contig_152	1264827	.	CAG	C	18	PASS	.	GT:GQ:DP:AD:VAF:C:PS	0|1:18:54:22:0.407:P:495767
contig_152	1264950	.	ATAATATTTAAAATATAAAAATAATAAAATAAC	A	26.1	PASS	.	GT:GQ:DP:AD:VAF:C:PS	0|1:26:53:12:0.226415:DV:495767
contig_152	1265073	.	C	G	17	PASS	.	GT:GQ:DP:AD:VAF:C:PS	0|1:17:55:19:0.345:P:495767
contig_152	1265167	.	C	T	56.1	PASS	.	GT:GQ:DP:AD:VAF:C:PS	0|1:55:53:21:0.396226:DV:495767
contig_152	1265285	.	T	C	20	PASS	.	GT:GQ:DP:AD:VAF:C:PS	0|1:20:48:19:0.396:P:495767
contig_152	1265721	.	G	A	22	PASS	.	GT:GQ:DP:AD:VAF:C:PS	0|1:22:44:20:0.455:P:495767
contig_152	1265969	.	TA	T	0.1	refCall	.	GT:GQ:DP:AD:VAF:C	./.:17:53:16:0.301887:DV
contig_152	1265978	.	A	AG	27.6	PASS	.	GT:GQ:DP:AD:VAF:C:PS	0|1:28:53:8:0.150943:DV:495767
contig_152	1265993	.	TA	T	28.4	PASS	.	GT:GQ:DP:AD:VAF:C:PS	1|0:6:53:28:0.528302:DV:495767
contig_152	1265997	.	AG	A	22.9	PASS	.	GT:GQ:DP:AD:VAF:C:PS	0|1:23:52:23:0.442308:DV:495767
contig_152	1266034	.	A	G	20	PASS	.	GT:GQ:DP:AD:VAF:C:PS	0|1:20:50:21:0.42:P:495767
contig_152	1266088	.	A	G	19	PASS	.	GT:GQ:DP:AD:VAF:C:PS	0|1:19:51:20:0.392:P:495767
contig_152	1266118	.	TAAG	T	19	PASS	.	GT:GQ:DP:AD:VAF:C:PS	0|1:19:50:21:0.42:P:495767
contig_152	1266495	.	ACCGT	A	13	PASS	.	GT:GQ:DP:AD:VAF:C:PS	1|0:13:60:23:0.383:P:495767
contig_152	1267696	.	T	G	21	PASS	.	GT:GQ:DP:AD:VAF:C:PS	0|1:21:62:31:0.5:P:495767
contig_152	1268211	.	G	GA	31.6	PASS	.	GT:GQ:DP:AD:VAF:C	1/1:32:62:25:0.403226:DV
contig_152	1268215	.	T	A	0	refCall	.	GT:GQ:DP:AD:VAF:C	0/0:33:53:17:0.320755:DV
contig_152	1269315	.	C	CT	12.7	PASS	.	GT:GQ:DP:AD:VAF:C:PS	0|1:13:61:10:0.163934:DV:495767
contig_152	1269594	.	C	T	48.7	PASS	.	GT:GQ:DP:AD:VAF:C:PS	0|1:48:50:22:0.44:DV:495767
contig_152	1269765	.	G	A	18	PASS	.	GT:GQ:DP:AD:VAF:C:PS	1|0:18:61:27:0.443:P:495767
contig_152	1269946	.	T	C	19	PASS	.	GT:GQ:DP:AD:VAF:C:PS	1|0:19:62:31:0.5:P:495767
contig_152	1270259	.	C	T	21	PASS	.	GT:GQ:DP:AD:VAF:C:PS	1|0:21:58:27:0.466:P:495767
contig_152	1270436	.	C	T	20	PASS	.	GT:GQ:DP:AD:VAF:C:PS	0|1:20:56:27:0.482:P:495767
contig_152	1270608	.	A	G	19	PASS	.	GT:GQ:DP:AD:VAF:C:PS	1|0:19:51:20:0.392:P:495767
contig_152	1270725	.	C	T	20	PASS	.	GT:GQ:DP:AD:VAF:C:PS	0|1:20:53:26:0.491:P:495767
contig_152	1273015	.	CAT	C	17	PASS	.	GT:GQ:DP:AD:VAF:C:PS	1|0:17:66:27:0.409:P:495767
contig_152	1273440	.	T	G	16	PASS	.	GT:GQ:DP:AD:VAF:C:PS	1|0:16:65:23:0.354:P:495767
contig_152	1274134	.	A	G	45.1	PASS	.	GT:GQ:DP:AD:VAF:C:PS	1|0:45:64:26:0.40625:DV:495767
contig_152	1274146	.	C	T	38.7	PASS	.	GT:GQ:DP:AD:VAF:C:PS	1|0:39:55:25:0.454545:DV:495767
contig_152	1274147	.	T	A	39.4	PASS	.	GT:GQ:DP:AD:VAF:C:PS	1|0:39:62:25:0.403226:DV:495767
contig_152	1274630	.	TAACGC	T	12	PASS	.	GT:GQ:DP:AD:VAF:C:PS	0|1:12:65:28:0.431:P:495767
contig_152	1274759	.	TTCG	T	17	PASS	.	GT:GQ:DP:AD:VAF:C:PS	0|1:17:66:28:0.424:P:495767
contig_152	1274820	.	GTC	G	30.9	PASS	.	GT:GQ:DP:AD:VAF:C:PS	1|0:29:63:22:0.349206:DV:495767
contig_152	1275688	.	G	GAT	28.8	PASS	.	GT:GQ:DP:AD:VAF:C:PS	0|1:29:56:12:0.214286:DV:495767
contig_152	1276456	.	CAG	C	21	PASS	.	GT:GQ:DP:AD:VAF:C:PS	0|1:21:51:24:0.471:P:495767
contig_152	1276572	.	A	G	18	PASS	.	GT:GQ:DP:AD:VAF:C:PS	1|0:18:51:24:0.471:P:495767
contig_152	1276953	.	GATAT	G	5	PASS	.	GT:GQ:DP:AD:VAF:C:PS	1|0:5:51:6:0.117647:DV:495767
contig_152	1277059	.	C	A	18	PASS	.	GT:GQ:DP:AD:VAF:C:PS	0|1:18:48:21:0.438:P:495767
contig_152	1277865	.	A	G	20	PASS	.	GT:GQ:DP:AD:VAF:C:PS	0|1:20:56:25:0.446:P:495767
contig_152	1279016	.	A	G	18	PASS	.	GT:GQ:DP:AD:VAF:C:PS	1|0:18:45:21:0.467:P:495767
contig_152	1279191	.	C	T	17	PASS	.	GT:GQ:DP:AD:VAF:C:PS	1|0:17:45:19:0.422:P:495767
contig_152	1279778	.	C	T	20	PASS	.	GT:GQ:DP:AD:VAF:C:PS	0|1:20:45:23:0.511:P:495767
contig_152	1279964	.	G	T	21	PASS	.	GT:GQ:DP:AD:VAF:C:PS	0|1:21:49:21:0.429:P:495767
contig_152	1280067	.	T	C	19	PASS	.	GT:GQ:DP:AD:VAF:C:PS	0|1:19:47:21:0.447:P:495767
contig_152	1280182	.	AAT	A	16	PASS	.	GT:GQ:DP:AD:VAF:C:PS	1|0:16:48:22:0.458:P:495767
contig_152	1280293	.	AG	A	37	PASS	.	GT:GQ:DP:AD:VAF:C:PS	0|1:36:50:23:0.46:DV:495767
contig_152	1280295	.	GA	G	25.8	PASS	.	GT:GQ:DP:AD:VAF:C:PS	1|0:7:48:22:0.458333:DV:495767
contig_152	1282588	.	T	G	18	PASS	.	GT:GQ:DP:AD:VAF:C:PS	1|0:18:49:20:0.408:P:495767
contig_152	1284505	.	C	T	17	PASS	.	GT:GQ:DP:AD:VAF:C:PS	0|1:17:51:20:0.392:P:495767
contig_152	1284600	.	GT	G,GTT	51.1	PASS	.	GT:GQ:DP:AD:VAF:C:PS	1|2:26:52:27,19:0.519231,0.365385:DV:495767
contig_152	1284607	.	A	AAGG	11.2	PASS	.	GT:GQ:DP:AD:VAF:C:PS	0|1:11:38:11:0.289474:DV:495767
contig_152	1284615	.	ACAAAG	A	6.9	PASS	.	GT:GQ:DP:AD:VAF:C:PS	0|1:7:46:16:0.347826:DV:495767
contig_152	1284620	.	G	A	1	refCall	.	GT:GQ:DP:AD:VAF:C	./.:7:37:7:0.189189:DV
contig_152	1285675	.	A	G	20	PASS	.	GT:GQ:DP:AD:VAF:C:PS	0|1:20:49:21:0.429:P:495767
contig_152	1286035	.	TAA	T	34.2	PASS	.	GT:GQ:DP:AD:VAF:C:PS	1|0:34:51:19:0.372549:DV:495767
contig_152	1286037	.	A	AT	33.2	PASS	.	GT:GQ:DP:AD:VAF:C:PS	0|1:24:26:11:0.423077:DV:495767
contig_152	1286130	.	A	G	20	PASS	.	GT:GQ:DP:AD:VAF:C:PS	0|1:20:57:22:0.386:P:495767
contig_152	1286282	.	G	A	24	PASS	.	GT:GQ:DP:AD:VAF:C:PS	0|1:24:49:17:0.347:P:495767
contig_152	1286692	.	CTG	C	31.3	PASS	.	GT:GQ:DP:AD:VAF:C:PS	0|1:31:60:24:0.4:DV:495767
contig_152	1286695	.	C	A	44	PASS	.	GT:GQ:DP:AD:VAF:C:PS	0|1:44:58:25:0.431034:DV:495767
contig_152	1287383	.	T	C	20	PASS	.	GT:GQ:DP:AD:VAF:C:PS	0|1:20:59:23:0.39:P:495767
contig_152	1288248	.	T	C	20	PASS	.	GT:GQ:DP:AD:VAF:C:PS	0|1:20:54:21:0.389:P:495767
contig_152	1289990	.	T	C	20	PASS	.	GT:GQ:DP:AD:VAF:C:PS	1|0:20:67:32:0.478:P:495767
contig_152	1290004	.	T	G	20	PASS	.	GT:GQ:DP:AD:VAF:C:PS	0|1:20:68:33:0.485:P:495767
contig_152	1290758	.	T	C	19	PASS	.	GT:GQ:DP:AD:VAF:C:PS	1|0:19:67:33:0.493:P:495767
contig_152	1294278	.	C	T	19	PASS	.	GT:GQ:DP:AD:VAF:C:PS	0|1:19:38:14:0.368:P:495767
contig_152	1295118	.	A	G	19	PASS	.	GT:GQ:DP:AD:VAF:C:PS	0|1:19:37:14:0.378:P:495767
contig_152	1295345	.	G	A	19	PASS	.	GT:GQ:DP:AD:VAF:C:PS	0|1:19:39:15:0.385:P:495767
contig_152	1295629	.	TTATA	T	65.3	PASS	.	GT:GQ:DP:AD:VAF:C:PS	1|0:65:32:13:0.40625:DV:495767
contig_152	1295728	.	A	G	35.3	PASS	.	GT:GQ:DP:AD:VAF:C:PS	0|1:35:29:8:0.275862:DV:495767
contig_152	1295736	.	G	A	16	PASS	.	GT:GQ:DP:AD:VAF:C:PS	0|1:16:31:15:0.484:P:495767
contig_152	1296212	.	T	C	43.5	PASS	.	GT:GQ:DP:AD:VAF:C:PS	0|1:43:27:13:0.481481:DV:495767
contig_152	1296216	.	T	C	48.6	PASS	.	GT:GQ:DP:AD:VAF:C:PS	1|0:48:33:11:0.333333:DV:495767
contig_152	1296603	.	A	G	20	PASS	.	GT:GQ:DP:AD:VAF:C:PS	0|1:20:32:14:0.438:P:495767
contig_152	1297751	.	CTGAGA	C	26.7	PASS	.	GT:GQ:DP:AD:VAF:C	1/1:27:30:28:0.933333:DV
contig_152	1297758	.	TA	T	12.5	PASS	.	GT:GQ:DP:AD:VAF:C	1/1:12:28:26:0.928571:DV
contig_152	1297789	.	A	C	35.6	PASS	.	GT:GQ:DP:AD:VAF:C:PS	1|0:32:27:12:0.444444:DV:495767
contig_152	1297800	.	A	T	46.4	PASS	.	GT:GQ:DP:AD:VAF:C	1/1:46:28:26:0.928571:DV
contig_152	1297802	.	T	C	46	PASS	.	GT:GQ:DP:AD:VAF:C	1/1:46:27:24:0.888889:DV
contig_152	1297806	.	T	C	39.7	PASS	.	GT:GQ:DP:AD:VAF:C	1/1:40:30:25:0.833333:DV
contig_152	1297823	.	T	A	40.3	PASS	.	GT:GQ:DP:AD:VAF:C	1/1:40:26:25:0.961538:DV
contig_152	1297824	.	A	T	32.3	PASS	.	GT:GQ:DP:AD:VAF:C	1/1:32:30:24:0.8:DV
contig_152	1297826	.	A	G	30.1	PASS	.	GT:GQ:DP:AD:VAF:C	1/1:30:30:25:0.833333:DV
contig_152	1297835	.	A	T	63.6	PASS	.	GT:GQ:DP:AD:VAF:C	1/1:63:30:26:0.866667:DV
contig_152	1297836	.	A	T	45.6	PASS	.	GT:GQ:DP:AD:VAF:C	1/1:46:30:27:0.9:DV
contig_152	1297837	.	T	A	39.4	PASS	.	GT:GQ:DP:AD:VAF:C	1/1:39:29:25:0.862069:DV
contig_152	1297850	.	A	T	18	PASS	.	GT:GQ:DP:AD:VAF:C	1/1:18:30:28:0.933:P
contig_152	1297867	.	T	A	22	PASS	.	GT:GQ:DP:AD:VAF:C	1/1:22:28:26:0.929:P
contig_152	1297906	.	T	A	19	PASS	.	GT:GQ:DP:AD:VAF:C	1/1:19:26:26:1:P
contig_152	1297915	.	C	T	18	PASS	.	GT:GQ:DP:AD:VAF:C	1/1:18:26:26:1:P
contig_152	1297940	.	A	T	18	PASS	.	GT:GQ:DP:AD:VAF:C	1/1:18:21:18:0.857:P
contig_152	1297948	.	A	G	40.6	PASS	.	GT:GQ:DP:AD:VAF:C	1/1:41:26:25:0.961538:DV
contig_152	1297985	.	TA	T	1.8	refCall	.	GT:GQ:DP:AD:VAF:C	./.:5:21:11:0.52381:DV
contig_152	1297995	.	T	C	0.5	refCall	.	GT:GQ:DP:AD:VAF:C	./.:10:21:11:0.52381:DV
contig_152	1298009	.	AT	A	0.3	refCall	.	GT:GQ:DP:AD:VAF:C	./.:12:20:10:0.5:DV
contig_152	1298010	.	T	TTA	8.1	PASS	.	GT:GQ:DP:AD:VAF:C	1/1:8:10:7:0.7:DV
contig_152	1298029	.	T	G	16.6	PASS	.	GT:GQ:DP:AD:VAF:C	1/1:17:21:17:0.809524:DV
contig_152	1298031	.	G	A	11.6	PASS	.	GT:GQ:DP:AD:VAF:C	1/1:12:20:17:0.85:DV
contig_152	1298033	.	A	T	10.4	PASS	.	GT:GQ:DP:AD:VAF:C	1/1:10:21:18:0.857143:DV
contig_152	1298034	.	G	A	17.3	PASS	.	GT:GQ:DP:AD:VAF:C	1/1:17:20:17:0.85:DV
contig_152	1298050	.	G	GC	20	PASS	.	GT:GQ:DP:AD:VAF:C	1/1:20:20:16:0.8:DV
contig_152	1298052	.	A	AT	17.2	PASS	.	GT:GQ:DP:AD:VAF:C	1/1:17:21:17:0.809524:DV
contig_152	1298056	.	T	TG	16.2	PASS	.	GT:GQ:DP:AD:VAF:C	1/1:16:21:16:0.761905:DV
contig_152	1298057	.	T	A	12.3	PASS	.	GT:GQ:DP:AD:VAF:C	1/1:12:21:17:0.809524:DV
contig_152	1298062	.	GT	G	16	PASS	.	GT:GQ:DP:AD:VAF:C	1/1:16:21:18:0.857143:DV
contig_152	1298069	.	A	G	19.5	PASS	.	GT:GQ:DP:AD:VAF:C	1/1:19:21:14:0.666667:DV
contig_152	1298071	.	T	A	17	PASS	.	GT:GQ:DP:AD:VAF:C	1/1:17:20:15:0.75:DV
contig_152	1298075	.	T	TA	17.7	PASS	.	GT:GQ:DP:AD:VAF:C	1/1:17:20:16:0.8:DV
contig_152	1298079	.	T	A	21.1	PASS	.	GT:GQ:DP:AD:VAF:C	1/1:20:21:18:0.857143:DV
contig_152	1298083	.	A	AATTCTTTG	8.8	PASS	.	GT:GQ:DP:AD:VAF:C	1/1:9:22:9:0.409091:DV
contig_152	1298114	.	A	G	32.9	PASS	.	GT:GQ:DP:AD:VAF:C	1/1:33:19:15:0.789474:DV
contig_152	1298116	.	A	G	30.6	PASS	.	GT:GQ:DP:AD:VAF:C	1/1:31:19:18:0.947368:DV
contig_152	1298126	.	A	AT	15.5	PASS	.	GT:GQ:DP:AD:VAF:C	1/1:15:19:18:0.947368:DV
contig_152	1298133	.	TTATATATAAAAATATACATATA	T	4.9	PASS	.	GT:GQ:DP:AD:VAF:C:PS	0|1:4:18:7:0.388889:DV:495767
contig_152	1298472	.	G	A	40.8	PASS	.	GT:GQ:DP:AD:VAF:C:PS	0|1:41:45:15:0.333333:DV:495767
contig_152	1298693	.	A	G	18	PASS	.	GT:GQ:DP:AD:VAF:C:PS	0|1:18:43:18:0.419:P:495767
contig_152	1298735	.	CCT	C	23.5	PASS	.	GT:GQ:DP:AD:VAF:C:PS	1|0:23:38:10:0.263158:DV:495767
contig_152	1299047	.	G	A	22	PASS	.	GT:GQ:DP:AD:VAF:C:PS	0|1:22:48:19:0.396:P:495767
contig_152	1300154	.	G	GT	13	PASS	.	GT:GQ:DP:AD:VAF:C:PS	1|0:13:43:17:0.395:P:495767
contig_152	1300182	.	GTC	G	12	PASS	.	GT:GQ:DP:AD:VAF:C:PS	1|0:12:43:15:0.349:P:495767
contig_152	1300816	.	G	T	19	PASS	.	GT:GQ:DP:AD:VAF:C:PS	1|0:19:40:17:0.425:P:495767
contig_152	1301365	.	A	G	50	PASS	.	GT:GQ:DP:AD:VAF:C:PS	1|0:50:44:18:0.409091:DV:495767
contig_152	1301664	.	G	A	44	PASS	.	GT:GQ:DP:AD:VAF:C:PS	1|0:44:43:17:0.395349:DV:495767
contig_152	1301696	.	G	A	47.9	PASS	.	GT:GQ:DP:AD:VAF:C:PS	1|0:48:46:17:0.369565:DV:495767
contig_152	1302019	.	T	C	20	PASS	.	GT:GQ:DP:AD:VAF:C:PS	0|1:20:50:29:0.58:P:495767
contig_152	1302336	.	G	A	19	PASS	.	GT:GQ:DP:AD:VAF:C:PS	1|0:19:46:19:0.413:P:495767
contig_152	1302629	.	T	C	20	PASS	.	GT:GQ:DP:AD:VAF:C:PS	0|1:20:49:22:0.449:P:495767
contig_152	1302737	.	GA	G	15	PASS	.	GT:GQ:DP:AD:VAF:C:PS	0|1:15:48:19:0.396:P:495767
contig_152	1302772	.	AT	A	38.2	PASS	.	GT:GQ:DP:AD:VAF:C:PS	0|1:38:52:23:0.442308:DV:495767
contig_152	1302776	.	TA	T	45.4	PASS	.	GT:GQ:DP:AD:VAF:C:PS	1|0:35:51:25:0.490196:DV:495767
contig_152	1302962	.	G	A	19	PASS	.	GT:GQ:DP:AD:VAF:C:PS	0|1:19:51:25:0.49:P:495767
contig_152	1303029	.	C	A	27.5	PASS	.	GT:GQ:DP:AD:VAF:C:PS	1|0:27:34:10:0.294118:DV:495767
contig_152	1303030	.	G	A	0	refCall	.	GT:GQ:DP:AD:VAF:C	0/0:51:30:9:0.3:DV
contig_152	1303212	.	ATGTG	A	11	PASS	.	GT:GQ:DP:AD:VAF:C:PS	1|0:11:50:14:0.28:P:495767
contig_152	1303361	.	T	C	19	PASS	.	GT:GQ:DP:AD:VAF:C:PS	1|0:19:51:25:0.49:P:495767
contig_152	1303541	.	G	C	62.2	PASS	.	GT:GQ:DP:AD:VAF:C:PS	1|0:62:55:20:0.363636:DV:495767
contig_152	1303562	.	G	A	54.8	PASS	.	GT:GQ:DP:AD:VAF:C:PS	1|0:55:56:22:0.392857:DV:495767
contig_152	1303591	.	T	C	20	PASS	.	GT:GQ:DP:AD:VAF:C:PS	1|0:20:55:26:0.473:P:495767
contig_152	1304567	.	A	G	19	PASS	.	GT:GQ:DP:AD:VAF:C:PS	1|0:19:54:26:0.481:P:495767
contig_152	1304905	.	T	C	20	PASS	.	GT:GQ:DP:AD:VAF:C:PS	0|1:20:55:24:0.436:P:495767
contig_152	1307137	.	GTA	G	11	PASS	.	GT:GQ:DP:AD:VAF:C:PS	1|0:11:41:16:0.39:P:495767
contig_152	1307635	.	CT	C	11	PASS	.	GT:GQ:DP:AD:VAF:C:PS	1|0:11:41:13:0.317:P:495767
contig_152	1307897	.	T	C	52.9	PASS	.	GT:GQ:DP:AD:VAF:C:PS	0|1:53:45:18:0.4:DV:495767
contig_152	1308147	.	TAAAAATAA	T	60.2	PASS	.	GT:GQ:DP:AD:VAF:C:PS	0|1:58:45:21:0.466667:DV:495767
contig_152	1308157	.	C	A	44.7	PASS	.	GT:GQ:DP:AD:VAF:C:PS	1|0:38:47:22:0.468085:DV:495767
contig_152	1308340	.	AG	A	57.5	PASS	.	GT:GQ:DP:AD:VAF:C:PS	0|1:53:50:25:0.5:DV:495767
contig_152	1308341	.	G	GC	43.1	PASS	.	GT:GQ:DP:AD:VAF:C:PS	1|0:19:25:23:0.92:DV:495767
contig_152	1308510	.	C	T	19	PASS	.	GT:GQ:DP:AD:VAF:C:PS	0|1:19:50:22:0.44:P:495767
contig_152	1309283	.	AC	A	56.1	PASS	.	GT:GQ:DP:AD:VAF:C:PS	1|0:48:44:24:0.545455:DV:495767
contig_152	1309285	.	TC	T	35.1	PASS	.	GT:GQ:DP:AD:VAF:C:PS	0|1:33:44:18:0.409091:DV:495767
contig_152	1309690	.	C	T	20	PASS	.	GT:GQ:DP:AD:VAF:C:PS	0|1:20:43:19:0.442:P:495767
contig_152	1310461	.	T	C	19	PASS	.	GT:GQ:DP:AD:VAF:C:PS	0|1:19:48:24:0.5:P:495767
contig_152	1310806	.	A	G	21	PASS	.	GT:GQ:DP:AD:VAF:C:PS	1|0:21:46:22:0.478:P:495767
contig_152	1310860	.	C	A	20	PASS	.	GT:GQ:DP:AD:VAF:C:PS	1|0:20:42:18:0.429:P:495767
contig_152	1311268	.	A	G	16	PASS	.	GT:GQ:DP:AD:VAF:C:PS	1|0:16:43:15:0.349:P:495767
contig_152	1311292	.	A	G	19	PASS	.	GT:GQ:DP:AD:VAF:C:PS	1|0:19:42:18:0.429:P:495767
contig_152	1311323	.	A	AG	28.2	PASS	.	GT:GQ:DP:AD:VAF:C:PS	0|1:26:42:7:0.166667:DV:495767
contig_152	1311371	.	G	A	19	PASS	.	GT:GQ:DP:AD:VAF:C:PS	1|0:19:40:16:0.4:P:495767
contig_152	1311427	.	T	C	18	PASS	.	GT:GQ:DP:AD:VAF:C:PS	1|0:18:42:17:0.405:P:495767
contig_152	1311769	.	GA	G	2	refCall	.	GT:GQ:DP:AD:VAF:C	./.:4:43:7:0.162791:DV
contig_152	1312095	.	GTC	G	20	PASS	.	GT:GQ:DP:AD:VAF:C:PS	0|1:20:48:24:0.5:P:495767
contig_152	1312433	.	G	C	20	PASS	.	GT:GQ:DP:AD:VAF:C:PS	1|0:20:47:22:0.468:P:495767
contig_152	1312915	.	A	G	19	PASS	.	GT:GQ:DP:AD:VAF:C:PS	1|0:19:55:23:0.418:P:495767
contig_152	1312955	.	A	G	19	PASS	.	GT:GQ:DP:AD:VAF:C:PS	1|0:19:51:19:0.373:P:495767
contig_152	1313542	.	GT	G,GTT	13.2	PASS	.	GT:GQ:DP:AD:VAF:C:PS	1|2:3:52:11,9:0.211538,0.173077:DV:495767
contig_152	1313901	.	TG	T	35.7	PASS	.	GT:GQ:DP:AD:VAF:C:PS	0|1:35:52:27:0.519231:DV:495767
contig_152	1315582	.	TAC	T	34.9	PASS	.	GT:GQ:DP:AD:VAF:C:PS	0|1:35:52:19:0.365385:DV:495767
contig_152	1316034	.	G	GGATATAAAT	51.4	PASS	.	GT:GQ:DP:AD:VAF:C:PS	0|1:51:52:10:0.192308:DV:495767
contig_152	1316985	.	C	G	19	PASS	.	GT:GQ:DP:AD:VAF:C:PS	0|1:19:57:21:0.368:P:495767
contig_152	1317271	.	TC	T	1.2	refCall	.	GT:GQ:DP:AD:VAF:C	./.:6:56:20:0.357143:DV
contig_152	1317274	.	CT	C	0.4	refCall	.	GT:GQ:DP:AD:VAF:C	./.:11:48:20:0.416667:DV
contig_152	1317295	.	TTCTC	T	28.3	PASS	.	GT:GQ:DP:AD:VAF:C:PS	0|1:28:50:10:0.2:DV:495767
contig_152	1317799	.	G	A	19	PASS	.	GT:GQ:DP:AD:VAF:C:PS	1|0:19:55:27:0.491:P:495767
contig_152	1318446	.	A	G	18	PASS	.	GT:GQ:DP:AD:VAF:C:PS	0|1:18:50:21:0.42:P:495767
contig_152	1318763	.	G	T	18	PASS	.	GT:GQ:DP:AD:VAF:C:PS	0|1:18:47:19:0.404:P:495767
contig_152	1318835	.	ACT	A	23.4	PASS	.	GT:GQ:DP:AD:VAF:C	1/1:4:46:15:0.326087:DV
contig_152	1318842	.	CTA	C	27.4	PASS	.	GT:GQ:DP:AD:VAF:C:PS	0|1:27:43:15:0.348837:DV:495767
contig_152	1318910	.	CGATCTTTAATG	C	12.6	PASS	.	GT:GQ:DP:AD:VAF:C:PS	0|1:13:45:15:0.333333:DV:495767
contig_152	1318931	.	T	A	16	PASS	.	GT:GQ:DP:AD:VAF:C:PS	0|1:16:43:15:0.349:P:495767
contig_152	1318995	.	A	ATG	13	PASS	.	GT:GQ:DP:AD:VAF:C:PS	0|1:13:51:12:0.235:P:495767
contig_152	1319017	.	C	T	8.1	PASS	.	GT:GQ:DP:AD:VAF:C:PS	0|1:8:52:19:0.365385:DV:495767
contig_152	1319018	.	T	A	4.1	PASS	.	GT:GQ:DP:AD:VAF:C:PS	0|1:4:49:19:0.387755:DV:495767
contig_152	1319034	.	CAA	C	16.7	PASS	.	GT:GQ:DP:AD:VAF:C:PS	0|1:17:55:16:0.290909:DV:495767
contig_152	1319046	.	G	A	25.3	PASS	.	GT:GQ:DP:AD:VAF:C:PS	0|1:25:54:21:0.388889:DV:495767
contig_152	1319074	.	C	T	18	PASS	.	GT:GQ:DP:AD:VAF:C:PS	0|1:18:56:22:0.393:P:495767
contig_152	1320484	.	C	T	20	PASS	.	GT:GQ:DP:AD:VAF:C:PS	0|1:20:61:26:0.426:P:495767
contig_152	1320729	.	C	G	19	PASS	.	GT:GQ:DP:AD:VAF:C:PS	0|1:19:57:22:0.386:P:495767
contig_152	1320917	.	T	C	17	PASS	.	GT:GQ:DP:AD:VAF:C:PS	0|1:17:53:22:0.415:P:495767
contig_152	1321271	.	T	C	17	PASS	.	GT:GQ:DP:AD:VAF:C:PS	1|0:17:51:22:0.431:P:495767
contig_152	1321530	.	T	G	19	PASS	.	GT:GQ:DP:AD:VAF:C:PS	1|0:19:54:26:0.481:P:495767
contig_152	1323795	.	ATG	A	12.3	PASS	.	GT:GQ:DP:AD:VAF:C:PS	0|1:11:35:12:0.342857:DV:495767
contig_152	1323807	.	G	A	26.5	PASS	.	GT:GQ:DP:AD:VAF:C:PS	1|0:23:37:16:0.432432:DV:495767
contig_152	1325354	.	A	G	62.2	PASS	.	GT:GQ:DP:AD:VAF:C:PS	0|1:62:60:26:0.433333:DV:495767
contig_152	1328139	.	C	CGAAAA	2.5	refCall	.	GT:GQ:DP:AD:VAF:C	./.:4:48:9:0.1875:DV
contig_152	1328157	.	T	A	1	refCall	.	GT:GQ:DP:AD:VAF:C	./.:7:38:14:0.368421:DV
contig_152	1330023	.	CAT	C	60.9	PASS	.	GT:GQ:DP:AD:VAF:C:PS	1|0:46:49:22:0.44898:DV:495767
contig_152	1330552	.	ATCAC	A	51.3	PASS	.	GT:GQ:DP:AD:VAF:C:PS	0|1:50:48:23:0.479167:DV:495767
contig_152	1332734	.	T	C	18	PASS	.	GT:GQ:DP:AD:VAF:C:PS	1|0:18:43:21:0.488:P:495767
contig_152	1333065	.	CATAT	C	14.4	PASS	.	GT:GQ:DP:AD:VAF:C:PS	1|0:14:38:8:0.210526:DV:495767
contig_152	1333283	.	TA	T	0.1	refCall	.	GT:GQ:DP:AD:VAF:C	./.:15:45:7:0.155556:DV
contig_152	1334251	.	A	G	21	PASS	.	GT:GQ:DP:AD:VAF:C:PS	0|1:21:40:17:0.425:P:495767
contig_152	1334373	.	G	A	20	PASS	.	GT:GQ:DP:AD:VAF:C:PS	0|1:20:41:17:0.415:P:495767
contig_152	1334893	.	T	G	20	PASS	.	GT:GQ:DP:AD:VAF:C:PS	0|1:20:43:22:0.512:P:495767
contig_152	1335103	.	G	A	37.7	PASS	.	GT:GQ:DP:AD:VAF:C:PS	1|0:38:44:14:0.318182:DV:495767
contig_152	1336077	.	T	C	56.5	PASS	.	GT:GQ:DP:AD:VAF:C:PS	1|0:56:61:22:0.360656:DV:495767
contig_152	1336784	.	T	C	58.3	PASS	.	GT:GQ:DP:AD:VAF:C:PS	1|0:58:63:21:0.333333:DV:495767
contig_152	1337021	.	G	A	19	PASS	.	GT:GQ:DP:AD:VAF:C:PS	1|0:19:61:22:0.361:P:495767
contig_152	1338032	.	G	C	21	PASS	.	GT:GQ:DP:AD:VAF:C:PS	1|0:21:56:22:0.393:P:495767
contig_152	1338147	.	G	A	19	PASS	.	GT:GQ:DP:AD:VAF:C:PS	1|0:19:57:22:0.386:P:495767
contig_152	1338718	.	C	T	19	PASS	.	GT:GQ:DP:AD:VAF:C:PS	1|0:19:49:20:0.408:P:495767
contig_152	1339670	.	T	C	19	PASS	.	GT:GQ:DP:AD:VAF:C:PS	1|0:19:53:25:0.472:P:495767
contig_152	1340068	.	TAAA	T	1.8	refCall	.	GT:GQ:DP:AD:VAF:C	./.:5:51:9:0.176471:DV
contig_152	1340075	.	A	ATT	27.5	PASS	.	GT:GQ:DP:AD:VAF:C:PS	1|0:27:51:13:0.254902:DV:495767
contig_152	1340140	.	GTATATACATACATATATATATATATGTATGTATA	G	15.3	PASS	.	GT:GQ:DP:AD:VAF:C:PS	0|1:15:42:13:0.309524:DV:495767
contig_152	1340299	.	C	T	19	PASS	.	GT:GQ:DP:AD:VAF:C:PS	0|1:19:50:22:0.44:P:495767
contig_152	1340364	.	T	C	19	PASS	.	GT:GQ:DP:AD:VAF:C:PS	0|1:19:51:20:0.392:P:495767
contig_152	1340836	.	T	C	17	PASS	.	GT:GQ:DP:AD:VAF:C:PS	0|1:17:52:16:0.308:P:495767
contig_152	1341465	.	C	A	20	PASS	.	GT:GQ:DP:AD:VAF:C:PS	0|1:20:51:21:0.412:P:495767
contig_152	1342497	.	G	A	21	PASS	.	GT:GQ:DP:AD:VAF:C:PS	0|1:21:48:17:0.354:P:495767
contig_152	1342552	.	C	T	18	PASS	.	GT:GQ:DP:AD:VAF:C:PS	0|1:18:45:16:0.356:P:495767
contig_152	1342574	.	T	C	20	PASS	.	GT:GQ:DP:AD:VAF:C:PS	0|1:20:47:18:0.383:P:495767
contig_152	1342819	.	TA	T	2.9	refCall	.	GT:GQ:DP:AD:VAF:C	./.:3:46:10:0.217391:DV
contig_152	1343344	.	GA	G	2.3	refCall	.	GT:GQ:DP:AD:VAF:C	./.:4:53:10:0.188679:DV
contig_152	1344073	.	A	C	18	PASS	.	GT:GQ:DP:AD:VAF:C:PS	0|1:18:53:22:0.415:P:495767
contig_152	1344549	.	T	C	39.4	PASS	.	GT:GQ:DP:AD:VAF:C:PS	0|1:39:49:13:0.265306:DV:495767
contig_152	1344590	.	G	C	17	PASS	.	GT:GQ:DP:AD:VAF:C:PS	0|1:17:48:14:0.292:P:495767
contig_152	1344635	.	G	A	20	PASS	.	GT:GQ:DP:AD:VAF:C:PS	0|1:20:51:18:0.353:P:495767
contig_152	1344742	.	T	TGCG	14	PASS	.	GT:GQ:DP:AD:VAF:C:PS	0|1:14:52:12:0.231:P:495767
contig_152	1344765	.	AAAG	A	0	refCall	.	GT:GQ:DP:AD:VAF:C	0/0:35:54:7:0.12963:DV
contig_152	1344767	.	AG	A	13.2	PASS	.	GT:GQ:DP:AD:VAF:C:PS	0|1:13:39:11:0.282051:DV:495767
contig_152	1345349	.	C	T	46.7	PASS	.	GT:GQ:DP:AD:VAF:C:PS	0|1:47:56:22:0.392857:DV:495767
contig_152	1345458	.	T	C	18	PASS	.	GT:GQ:DP:AD:VAF:C:PS	0|1:18:52:20:0.385:P:495767
contig_152	1345548	.	T	C	18	PASS	.	GT:GQ:DP:AD:VAF:C:PS	0|1:18:51:20:0.392:P:495767
contig_152	1345893	.	AATCT	A	51.7	PASS	.	GT:GQ:DP:AD:VAF:C:PS	0|1:51:51:15:0.294118:DV:495767
contig_152	1345975	.	A	G	19	PASS	.	GT:GQ:DP:AD:VAF:C:PS	0|1:19:52:19:0.365:P:495767
contig_152	1346092	.	C	T	17	PASS	.	GT:GQ:DP:AD:VAF:C:PS	0|1:17:51:19:0.373:P:495767
contig_152	1346397	.	G	A	16	PASS	.	GT:GQ:DP:AD:VAF:C:PS	0|1:16:48:19:0.396:P:495767
contig_152	1347892	.	C	T	16	PASS	.	GT:GQ:DP:AD:VAF:C:PS	0|1:16:51:20:0.392:P:495767
contig_152	1347957	.	AG	A	6.9	PASS	.	GT:GQ:DP:AD:VAF:C:PS	1|0:7:53:26:0.490566:DV:495767
contig_152	1347958	.	G	GGGCCCAAT	23.3	PASS	.	GT:GQ:DP:AD:VAF:C:PS	0|1:21:27:10:0.37037:DV:495767
contig_152	1348278	.	C	CGT	14	PASS	.	GT:GQ:DP:AD:VAF:C:PS	0|1:14:53:16:0.302:P:495767
contig_152	1348893	.	C	T	20	PASS	.	GT:GQ:DP:AD:VAF:C:PS	0|1:20:57:25:0.439:P:495767
contig_152	1351078	.	TA	T	0.2	refCall	.	GT:GQ:DP:AD:VAF:C	./.:15:66:22:0.333333:DV
contig_152	1351458	.	A	G	19	PASS	.	GT:GQ:DP:AD:VAF:C:PS	0|1:19:58:26:0.448:P:495767
contig_152	1351759	.	C	T	16	PASS	.	GT:GQ:DP:AD:VAF:C:PS	1|0:16:58:24:0.414:P:495767
contig_152	1351791	.	G	T	18	PASS	.	GT:GQ:DP:AD:VAF:C:PS	1|0:18:55:25:0.455:P:495767
contig_152	1352071	.	T	C	19	PASS	.	GT:GQ:DP:AD:VAF:C:PS	1|0:19:52:24:0.462:P:495767
contig_152	1352250	.	T	C	20	PASS	.	GT:GQ:DP:AD:VAF:C:PS	1|0:20:52:26:0.5:P:495767
contig_152	1352269	.	T	C	20	PASS	.	GT:GQ:DP:AD:VAF:C:PS	1|0:20:51:24:0.471:P:495767
contig_152	1352366	.	G	T	59	PASS	.	GT:GQ:DP:AD:VAF:C:PS	1|0:59:49:24:0.489796:DV:495767
contig_152	1352485	.	G	A	23	PASS	.	GT:GQ:DP:AD:VAF:C:PS	0|1:23:55:25:0.455:P:495767
contig_152	1352588	.	C	T	21	PASS	.	GT:GQ:DP:AD:VAF:C:PS	1|0:21:55:27:0.491:P:495767
contig_152	1353874	.	C	T	21	PASS	.	GT:GQ:DP:AD:VAF:C:PS	0|1:21:57:25:0.439:P:495767
contig_152	1354021	.	TA	T	11	PASS	.	GT:GQ:DP:AD:VAF:C:PS	1|0:11:60:18:0.3:P:495767
contig_152	1354063	.	A	G	17	PASS	.	GT:GQ:DP:AD:VAF:C:PS	0|1:17:58:26:0.448:P:495767
contig_152	1354100	.	C	T	21	PASS	.	GT:GQ:DP:AD:VAF:C:PS	0|1:21:56:25:0.446:P:495767
contig_152	1354292	.	A	G	22	PASS	.	GT:GQ:DP:AD:VAF:C:PS	0|1:22:59:24:0.407:P:495767
contig_152	1354380	.	C	T	36.8	PASS	.	GT:GQ:DP:AD:VAF:C:PS	0|1:37:61:25:0.409836:DV:495767
contig_152	1354381	.	T	C	38.8	PASS	.	GT:GQ:DP:AD:VAF:C:PS	0|1:39:60:24:0.4:DV:495767
contig_152	1354431	.	A	G	19	PASS	.	GT:GQ:DP:AD:VAF:C:PS	0|1:19:60:26:0.433:P:495767
contig_152	1355035	.	T	C	20	PASS	.	GT:GQ:DP:AD:VAF:C:PS	1|0:20:62:31:0.5:P:495767
contig_152	1355761	.	G	A	23	PASS	.	GT:GQ:DP:AD:VAF:C:PS	0|1:23:62:27:0.435:P:495767
contig_152	1356202	.	CTCT	C	20.3	PASS	.	GT:GQ:DP:AD:VAF:C:PS	1|0:20:46:9:0.195652:DV:495767
contig_152	1357125	.	T	C	21	PASS	.	GT:GQ:DP:AD:VAF:C:PS	0|1:21:68:31:0.456:P:495767
contig_152	1358012	.	A	G	48.2	PASS	.	GT:GQ:DP:AD:VAF:C:PS	1|0:48:66:25:0.378788:DV:495767
contig_152	1358160	.	A	G	21	PASS	.	GT:GQ:DP:AD:VAF:C:PS	0|1:21:65:30:0.462:P:495767
contig_152	1358784	.	T	A	22	PASS	.	GT:GQ:DP:AD:VAF:C:PS	0|1:22:57:27:0.474:P:495767
contig_152	1360288	.	AT	A	3.7	PASS	.	GT:GQ:DP:AD:VAF:C	1/1:3:66:9:0.136364:DV
contig_152	1364118	.	C	T	20	PASS	.	GT:GQ:DP:AD:VAF:C:PS	0|1:20:68:34:0.5:P:495767
contig_152	1364850	.	T	C	40.2	PASS	.	GT:GQ:DP:AD:VAF:C:PS	0|1:39:54:21:0.388889:DV:495767
contig_152	1365115	.	T	C	17	PASS	.	GT:GQ:DP:AD:VAF:C:PS	1|0:17:55:25:0.455:P:495767
contig_152	1366783	.	TA	T	0	refCall	.	GT:GQ:DP:AD:VAF:C	0/0:27:60:11:0.183333:DV
contig_152	1368893	.	T	C	20	PASS	.	GT:GQ:DP:AD:VAF:C:PS	0|1:20:63:24:0.381:P:495767
contig_152	1375943	.	G	A	22	PASS	.	GT:GQ:DP:AD:VAF:C:PS	0|1:22:57:22:0.386:P:495767
contig_152	1378151	.	A	G	50.2	PASS	.	GT:GQ:DP:AD:VAF:C:PS	0|1:50:54:20:0.37037:DV:495767
contig_152	1378441	.	G	A	20	PASS	.	GT:GQ:DP:AD:VAF:C:PS	0|1:20:50:22:0.44:P:495767
contig_152	1379817	.	A	G	19	PASS	.	GT:GQ:DP:AD:VAF:C:PS	0|1:19:48:20:0.417:P:495767
contig_152	1381281	.	CAGAGAG	CAGAG,C	41.9	PASS	.	GT:GQ:DP:AD:VAF:C:PS	1|2:19:48:11,6:0.229167,0.125:DV:495767
contig_152	1381570	.	T	G	16	PASS	.	GT:GQ:DP:AD:VAF:C:PS	1|0:16:44:16:0.364:P:495767
contig_152	1382185	.	G	C	59.4	PASS	.	GT:GQ:DP:AD:VAF:C:PS	1|0:58:46:21:0.456522:DV:495767
contig_152	1382461	.	A	G	19	PASS	.	GT:GQ:DP:AD:VAF:C:PS	0|1:19:45:21:0.467:P:495767
contig_152	1382936	.	C	T	20	PASS	.	GT:GQ:DP:AD:VAF:C:PS	0|1:20:49:23:0.469:P:495767
contig_152	1383746	.	ATATATATATAT	A	47.3	PASS	.	GT:GQ:DP:AD:VAF:C:PS	1|0:47:54:17:0.314815:DV:495767
contig_152	1384144	.	A	G	20	PASS	.	GT:GQ:DP:AD:VAF:C:PS	1|0:20:61:29:0.475:P:495767
contig_152	1384258	.	A	G	19	PASS	.	GT:GQ:DP:AD:VAF:C:PS	0|1:19:66:32:0.485:P:495767
contig_152	1384294	.	AC	A	47.7	PASS	.	GT:GQ:DP:AD:VAF:C:PS	0|1:46:66:26:0.393939:DV:495767
contig_152	1384296	.	CT	C	46.3	PASS	.	GT:GQ:DP:AD:VAF:C:PS	1|0:42:63:30:0.47619:DV:495767
contig_152	1384518	.	A	G	17	PASS	.	GT:GQ:DP:AD:VAF:C:PS	1|0:17:67:31:0.463:P:495767
contig_152	1384633	.	T	C	69.2	PASS	.	GT:GQ:DP:AD:VAF:C:PS	1|0:69:68:33:0.485294:DV:495767
contig_152	1384880	.	T	C	19	PASS	.	GT:GQ:DP:AD:VAF:C:PS	1|0:19:62:28:0.452:P:495767
contig_152	1385391	.	C	T	20	PASS	.	GT:GQ:DP:AD:VAF:C:PS	1|0:20:57:25:0.439:P:495767
contig_152	1385435	.	G	A	20	PASS	.	GT:GQ:DP:AD:VAF:C:PS	1|0:20:59:24:0.407:P:495767
contig_152	1385838	.	G	A	20	PASS	.	GT:GQ:DP:AD:VAF:C:PS	1|0:20:61:27:0.443:P:495767
contig_152	1385921	.	A	G	57.2	PASS	.	GT:GQ:DP:AD:VAF:C:PS	1|0:57:63:27:0.428571:DV:495767
contig_152	1386354	.	G	A	20	PASS	.	GT:GQ:DP:AD:VAF:C:PS	1|0:20:73:29:0.397:P:495767
contig_152	1387190	.	TTG	T	11	PASS	.	GT:GQ:DP:AD:VAF:C:PS	1|0:11:69:25:0.362:P:495767
contig_152	1387358	.	A	G	67.5	PASS	.	GT:GQ:DP:AD:VAF:C:PS	1|0:67:62:26:0.419355:DV:495767
contig_152	1387910	.	CT	C	3.2	refCall	.	GT:GQ:DP:AD:VAF:C	./.:3:62:13:0.209677:DV
contig_152	1388249	.	T	C	17	PASS	.	GT:GQ:DP:AD:VAF:C:PS	1|0:17:63:23:0.365:P:495767
contig_152	1389965	.	TG	T	51.9	PASS	.	GT:GQ:DP:AD:VAF:C:PS	1|0:51:53:18:0.339623:DV:495767
contig_152	1389967	.	GA	G	36.6	PASS	.	GT:GQ:DP:AD:VAF:C:PS	0|1:18:46:21:0.456522:DV:495767
contig_152	1390151	.	A	G	65.3	PASS	.	GT:GQ:DP:AD:VAF:C:PS	1|0:65:54:21:0.388889:DV:495767
contig_152	1390393	.	T	C	18	PASS	.	GT:GQ:DP:AD:VAF:C:PS	1|0:18:50:19:0.38:P:495767
contig_152	1390857	.	A	G	18	PASS	.	GT:GQ:DP:AD:VAF:C:PS	0|1:18:54:24:0.444:P:495767
contig_152	1391343	.	TACACACACACACACACAC	T	52	PASS	.	GT:GQ:DP:AD:VAF:C:PS	1|0:52:57:13:0.22807:DV:495767
contig_152	1391596	.	A	G	18	PASS	.	GT:GQ:DP:AD:VAF:C:PS	1|0:18:56:27:0.482:P:495767
contig_152	1392287	.	A	C	19	PASS	.	GT:GQ:DP:AD:VAF:C:PS	1|0:19:56:27:0.482:P:495767
contig_152	1392619	.	T	A	20	PASS	.	GT:GQ:DP:AD:VAF:C:PS	0|1:20:54:22:0.407:P:495767
contig_152	1392696	.	G	A	21	PASS	.	GT:GQ:DP:AD:VAF:C:PS	0|1:21:55:21:0.382:P:495767
contig_152	1393945	.	G	A	44.8	PASS	.	GT:GQ:DP:AD:VAF:C:PS	0|1:45:48:20:0.416667:DV:495767
contig_152	1393954	.	GC	G,TC	7.3	PASS	.	GT:GQ:DP:AD:VAF:C:PS	0|2:3:49:14,7:0.285714,0.142857:DV:495767
contig_152	1393955	.	C	G	1.5	refCall	.	GT:GQ:DP:AD:VAF:C	./.:5:35:7:0.2:DV
contig_152	1394184	.	A	T	54.6	PASS	.	GT:GQ:DP:AD:VAF:C:PS	0|1:54:44:16:0.363636:DV:495767
contig_152	1394984	.	C	T	21	PASS	.	GT:GQ:DP:AD:VAF:C:PS	0|1:21:52:24:0.462:P:495767
contig_152	1395250	.	C	T	17	PASS	.	GT:GQ:DP:AD:VAF:C:PS	0|1:17:46:25:0.543:P:495767
contig_152	1395287	.	A	T	19	PASS	.	GT:GQ:DP:AD:VAF:C:PS	1|0:19:45:18:0.4:P:495767
contig_152	1395836	.	A	T	27.5	PASS	.	GT:GQ:DP:AD:VAF:C:PS	1|0:28:32:8:0.25:DV:495767
contig_152	1395847	.	C	CGT	11	PASS	.	GT:GQ:DP:AD:VAF:C:PS	1|0:11:41:9:0.22:P:495767
contig_152	1396023	.	TTA	T	16	PASS	.	GT:GQ:DP:AD:VAF:C:PS	1|0:16:44:16:0.364:P:495767
contig_152	1396827	.	GTTTGAATCA	G	11	PASS	.	GT:GQ:DP:AD:VAF:C:PS	1|0:11:49:22:0.449:P:495767
contig_152	1396889	.	AAG	A	32.3	PASS	.	GT:GQ:DP:AD:VAF:C:PS	0|1:32:51:18:0.352941:DV:495767
contig_152	1397180	.	T	TCC	3.3	PASS	.	GT:GQ:DP:AD:VAF:C:PS	0|1:3:49:6:0.122449:DV:495767
contig_152	1397350	.	A	G	41.3	PASS	.	GT:GQ:DP:AD:VAF:C:PS	1|0:41:44:22:0.5:DV:495767
contig_152	1397632	.	C	T	45.5	PASS	.	GT:GQ:DP:AD:VAF:C:PS	0|1:45:47:20:0.425532:DV:495767
contig_152	1398157	.	G	A	21	PASS	.	GT:GQ:DP:AD:VAF:C:PS	0|1:21:37:17:0.459:P:495767
contig_152	1398174	.	A	T	20	PASS	.	GT:GQ:DP:AD:VAF:C:PS	0|1:20:39:18:0.462:P:495767
contig_152	1398188	.	A	G	17	PASS	.	GT:GQ:DP:AD:VAF:C:PS	0|1:17:39:16:0.41:P:495767
contig_152	1398549	.	C	CT	44.7	PASS	.	GT:GQ:DP:AD:VAF:C:PS	1|0:44:36:16:0.444444:DV:495767
contig_152	1398550	.	T	TC	24.9	PASS	.	GT:GQ:DP:AD:VAF:C:PS	0|1:25:36:11:0.305556:DV:495767
contig_152	1398580	.	T	C	16	PASS	.	GT:GQ:DP:AD:VAF:C:PS	1|0:16:36:19:0.528:P:495767
contig_152	1398790	.	TGCTAAA	T	11	PASS	.	GT:GQ:DP:AD:VAF:C:PS	0|1:11:37:12:0.324:P:495767
contig_152	1399375	.	A	AGC	39.7	PASS	.	GT:GQ:DP:AD:VAF:C:PS	0|1:38:37:14:0.378378:DV:495767
contig_152	1399376	.	GA	G	42.7	PASS	.	GT:GQ:DP:AD:VAF:C:PS	1|0:35:37:20:0.540541:DV:495767
contig_152	1399441	.	TCA	T	20	PASS	.	GT:GQ:DP:AD:VAF:C:PS	0|1:20:38:16:0.421:P:495767
contig_152	1399455	.	T	C	18	PASS	.	GT:GQ:DP:AD:VAF:C:PS	0|1:18:37:16:0.432:P:495767
contig_152	1399535	.	T	G	19	PASS	.	GT:GQ:DP:AD:VAF:C:PS	0|1:19:36:14:0.389:P:495767
contig_152	1399995	.	G	A	49.3	PASS	.	GT:GQ:DP:AD:VAF:C:PS	0|1:48:37:16:0.432432:DV:495767
contig_152	1400004	.	TTC	T	20.9	PASS	.	GT:GQ:DP:AD:VAF:C:PS	0|1:18:36:10:0.277778:DV:495767
contig_152	1400140	.	CATT	C	22	PASS	.	GT:GQ:DP:AD:VAF:C:PS	0|1:22:39:16:0.41:P:495767
contig_152	1400842	.	T	C	19	PASS	.	GT:GQ:DP:AD:VAF:C:PS	1|0:19:43:19:0.442:P:495767
contig_152	1401397	.	GAT	G	0.6	refCall	.	GT:GQ:DP:AD:VAF:C	./.:9:40:7:0.175:DV
contig_152	1401456	.	A	ATT	7.8	PASS	.	GT:GQ:DP:AD:VAF:C:PS	0|1:8:36:6:0.166667:DV:495767
contig_152	1401460	.	A	T	29	PASS	.	GT:GQ:DP:AD:VAF:C:PS	0|1:29:37:17:0.459459:DV:495767
contig_152	1402621	.	T	C	50.5	PASS	.	GT:GQ:DP:AD:VAF:C:PS	1|0:50:42:16:0.380952:DV:495767
contig_152	1403320	.	C	T	36.3	PASS	.	GT:GQ:DP:AD:VAF:C:PS	0|1:36:37:13:0.351351:DV:495767
contig_152	1403407	.	A	G	18	PASS	.	GT:GQ:DP:AD:VAF:C:PS	1|0:18:38:18:0.474:P:495767
contig_152	1403607	.	A	G	50.8	PASS	.	GT:GQ:DP:AD:VAF:C:PS	0|1:50:40:18:0.45:DV:495767
contig_152	1403701	.	A	AT	5.1	PASS	.	GT:GQ:DP:AD:VAF:C:PS	1|0:5:39:10:0.25641:DV:495767
contig_152	1403705	.	A	T	0.2	refCall	.	GT:GQ:DP:AD:VAF:C	./.:14:33:9:0.272727:DV
contig_152	1404068	.	C	G	40.2	PASS	.	GT:GQ:DP:AD:VAF:C:PS	0|1:40:39:18:0.461538:DV:495767
contig_152	1405184	.	TC	T	1.5	refCall	.	GT:GQ:DP:AD:VAF:C	./.:5:51:14:0.27451:DV
contig_152	1405185	.	C	T	10.1	PASS	.	GT:GQ:DP:AD:VAF:C:PS	1|0:10:37:6:0.162162:DV:495767
contig_152	1405191	.	AT	A	37	PASS	.	GT:GQ:DP:AD:VAF:C:PS	0|1:36:62:25:0.403226:DV:495767
contig_152	1405312	.	T	C	56.1	PASS	.	GT:GQ:DP:AD:VAF:C:PS	1|0:56:60:24:0.4:DV:495767
contig_152	1405425	.	T	TAA	44.7	PASS	.	GT:GQ:DP:AD:VAF:C:PS	0|1:37:62:21:0.33871:DV:495767
contig_152	1405426	.	AG	A	50.7	PASS	.	GT:GQ:DP:AD:VAF:C:PS	0|1:47:62:33:0.532258:DV:495767
contig_152	1405495	.	C	T	50.8	PASS	.	GT:GQ:DP:AD:VAF:C	0/1:51:62:26:0.419355:DV
contig_152	1405497	.	T	C	51.1	PASS	.	GT:GQ:DP:AD:VAF:C	0/1:51:63:26:0.412698:DV
contig_152	1405656	.	A	G	50.5	PASS	.	GT:GQ:DP:AD:VAF:C	0/1:50:62:26:0.419355:DV
contig_152	1405659	.	A	G	16	PASS	.	GT:GQ:DP:AD:VAF:C	0/1:16:62:28:0.452:P
contig_152	1405702	.	C	T	18	PASS	.	GT:GQ:DP:AD:VAF:C	0/1:18:58:22:0.379:P
contig_152	1405731	.	A	C	20	PASS	.	GT:GQ:DP:AD:VAF:C	0/1:20:64:27:0.422:P
contig_152	1405749	.	T	A	49.2	PASS	.	GT:GQ:DP:AD:VAF:C	0/1:49:62:25:0.403226:DV
contig_152	1405751	.	G	A	47.8	PASS	.	GT:GQ:DP:AD:VAF:C	0/1:47:63:28:0.444444:DV
contig_152	1405760	.	G	A	34.2	PASS	.	GT:GQ:DP:AD:VAF:C	0/1:34:65:23:0.353846:DV
contig_152	1405762	.	A	G	42.2	PASS	.	GT:GQ:DP:AD:VAF:C	0/1:42:63:27:0.428571:DV
contig_152	1405769	.	C	T	51.1	PASS	.	GT:GQ:DP:AD:VAF:C	0/1:51:65:28:0.430769:DV
contig_152	1405772	.	T	C	56.4	PASS	.	GT:GQ:DP:AD:VAF:C	0/1:56:65:29:0.446154:DV
contig_152	1405774	.	A	G	50.7	PASS	.	GT:GQ:DP:AD:VAF:C	0/1:32:66:32:0.484848:DV
contig_152	1405780	.	T	C	55.3	PASS	.	GT:GQ:DP:AD:VAF:C	0/1:55:66:28:0.424242:DV
contig_152	1405791	.	C	T	56.7	PASS	.	GT:GQ:DP:AD:VAF:C	0/1:56:66:25:0.378788:DV
contig_152	1405794	.	ATTTCC	A,ACGTTTTCC	50	PASS	.	GT:GQ:DP:AD:VAF:C:PS	2|1:11:66:35,20:0.530303,0.30303:DV:1405793
contig_152	1405795	.	T	A	2	refCall	.	GT:GQ:DP:AD:VAF:C	./.:4:31:4:0.129032:DV
contig_152	1405842	.	T	C	42.4	PASS	.	GT:GQ:DP:AD:VAF:C	0/1:42:66:25:0.378788:DV
contig_152	1405843	.	G	A	51.7	PASS	.	GT:GQ:DP:AD:VAF:C	0/1:51:66:27:0.409091:DV
contig_152	1405891	.	CT	C,CTT	58.6	PASS	.	GT:GQ:DP:AD:VAF:C:PS	2|1:29:66:38,21:0.575758,0.318182:DV:1405890
contig_152	1406680	.	A	G	18	PASS	.	GT:GQ:DP:AD:VAF:C:PS	1|0:18:59:25:0.424:P:1405890
contig_152	1406764	.	TATATTTGACAG	T	45.2	PASS	.	GT:GQ:DP:AD:VAF:C:PS	0|1:43:62:25:0.403226:DV:1405890
contig_152	1406777	.	T	TA	35.4	PASS	.	GT:GQ:DP:AD:VAF:C:PS	1|0:34:64:26:0.40625:DV:1405890
contig_152	1406844	.	C	A	17	PASS	.	GT:GQ:DP:AD:VAF:C:PS	1|0:17:63:30:0.476:P:1405890
contig_152	1407809	.	T	C	21	PASS	.	GT:GQ:DP:AD:VAF:C:PS	1|0:21:64:34:0.531:P:1405890
contig_152	1407962	.	C	A	21	PASS	.	GT:GQ:DP:AD:VAF:C:PS	0|1:21:62:27:0.435:P:1405890
contig_152	1408278	.	TAGAG	T	8.6	PASS	.	GT:GQ:DP:AD:VAF:C:PS	1|0:8:61:8:0.131148:DV:1405890
contig_152	1409095	.	C	T	17	PASS	.	GT:GQ:DP:AD:VAF:C:PS	0|1:17:52:16:0.308:P:1405890
contig_152	1409110	.	C	T	18	PASS	.	GT:GQ:DP:AD:VAF:C:PS	0|1:18:53:21:0.396:P:1405890
contig_152	1409273	.	C	A	19	PASS	.	GT:GQ:DP:AD:VAF:C:PS	0|1:19:58:22:0.379:P:1405890
contig_152	1409465	.	AAT	A	44.7	PASS	.	GT:GQ:DP:AD:VAF:C:PS	1|0:42:62:34:0.548387:DV:1405890
contig_152	1409529	.	AGCGC	A	57.1	PASS	.	GT:GQ:DP:AD:VAF:C:PS	1|0:56:59:25:0.423729:DV:1405890
contig_152	1410587	.	G	C	0.9	refCall	.	GT:GQ:DP:AD:VAF:C	./.:7:44:12:0.272727:DV
contig_152	1410593	.	A	T	23.7	PASS	.	GT:GQ:DP:AD:VAF:C:PS	0|1:24:54:14:0.259259:DV:1405890
contig_152	1411273	.	T	C	18	PASS	.	GT:GQ:DP:AD:VAF:C:PS	0|1:18:56:22:0.393:P:1405890
contig_152	1411547	.	C	A	19	PASS	.	GT:GQ:DP:AD:VAF:C:PS	0|1:19:50:20:0.4:P:1405890
contig_152	1411568	.	A	G	19	PASS	.	GT:GQ:DP:AD:VAF:C:PS	0|1:19:54:22:0.407:P:1405890
contig_152	1411739	.	G	A	20	PASS	.	GT:GQ:DP:AD:VAF:C:PS	0|1:20:53:19:0.358:P:1405890
contig_152	1412521	.	A	C	21	PASS	.	GT:GQ:DP:AD:VAF:C:PS	0|1:21:49:19:0.388:P:1405890
contig_152	1415238	.	A	G	56.4	PASS	.	GT:GQ:DP:AD:VAF:C:PS	0|1:56:43:13:0.302326:DV:1405890
contig_152	1415488	.	TTCGCTC	T	15	PASS	.	GT:GQ:DP:AD:VAF:C:PS	0|1:15:49:24:0.49:P:1405890
contig_152	1415537	.	T	TAC	13	PASS	.	GT:GQ:DP:AD:VAF:C:PS	1|0:13:54:18:0.333:P:1405890
contig_152	1415785	.	C	CTCT	3.4	PASS	.	GT:GQ:DP:AD:VAF:C:PS	1|0:3:49:14:0.285714:DV:1405890
contig_152	1415837	.	T	C	1.2	refCall	.	GT:GQ:DP:AD:VAF:C	./.:6:46:16:0.347826:DV
contig_152	1415838	.	TA	T	4.5	PASS	.	GT:GQ:DP:AD:VAF:C:PS	1|0:5:45:16:0.355556:DV:1405890
contig_152	1415882	.	C	T	34.3	PASS	.	GT:GQ:DP:AD:VAF:C:PS	1|0:34:49:23:0.469388:DV:1405890
contig_152	1416385	.	AT	A	13	PASS	.	GT:GQ:DP:AD:VAF:C:PS	1|0:13:46:17:0.37:P:1405890
contig_152	1416399	.	A	G	50.8	PASS	.	GT:GQ:DP:AD:VAF:C:PS	0|1:51:45:21:0.466667:DV:1405890
contig_152	1416468	.	G	C	22	PASS	.	GT:GQ:DP:AD:VAF:C:PS	0|1:22:44:21:0.477:P:1405890
contig_152	1416944	.	G	GA	13.2	PASS	.	GT:GQ:DP:AD:VAF:C:PS	1|0:13:37:10:0.27027:DV:1405890
contig_152	1416991	.	A	G	19	PASS	.	GT:GQ:DP:AD:VAF:C:PS	1|0:19:47:21:0.447:P:1405890
contig_152	1418713	.	C	G	18	PASS	.	GT:GQ:DP:AD:VAF:C:PS	1|0:18:51:21:0.412:P:1405890
contig_152	1418760	.	T	C	57.2	PASS	.	GT:GQ:DP:AD:VAF:C:PS	1|0:57:51:19:0.372549:DV:1405890
contig_152	1418762	.	C	T	60.5	PASS	.	GT:GQ:DP:AD:VAF:C:PS	1|0:60:51:19:0.372549:DV:1405890
contig_152	1419514	.	G	A	33.6	PASS	.	GT:GQ:DP:AD:VAF:C:PS	1|0:34:46:17:0.369565:DV:1405890
contig_152	1419982	.	G	A	49.3	PASS	.	GT:GQ:DP:AD:VAF:C:PS	1|0:49:49:17:0.346939:DV:1405890
contig_152	1420783	.	CT	C	9.8	PASS	.	GT:GQ:DP:AD:VAF:C	1/1:10:48:9:0.1875:DV
contig_152	1422814	.	AAATATATATGTATATATATTCTAT	A	35.9	PASS	.	GT:GQ:DP:AD:VAF:C:PS	1|0:31:67:14:0.208955:DV:1405890
contig_152	1424079	.	AAC	A	16	PASS	.	GT:GQ:DP:AD:VAF:C:PS	1|0:16:48:22:0.458:P:1405890
contig_152	1424119	.	T	C	17	PASS	.	GT:GQ:DP:AD:VAF:C:PS	1|0:17:54:22:0.407:P:1405890
contig_152	1424216	.	A	T	19	PASS	.	GT:GQ:DP:AD:VAF:C:PS	1|0:19:54:24:0.444:P:1405890
contig_152	1424274	.	GTA	G	15	PASS	.	GT:GQ:DP:AD:VAF:C:PS	1|0:15:54:21:0.389:P:1405890
contig_152	1424303	.	G	A	18	PASS	.	GT:GQ:DP:AD:VAF:C:PS	1|0:18:59:27:0.458:P:1405890
contig_152	1425319	.	A	G	20	PASS	.	GT:GQ:DP:AD:VAF:C:PS	1|0:20:69:31:0.449:P:1405890
contig_152	1425974	.	CATATATAT	C,TATATATAT	32.2	PASS	.	GT:GQ:DP:AD:VAF:C:PS	1|2:12:56:16,15:0.285714,0.267857:DV:1405890
contig_152	1425984	.	T	C	1	refCall	.	GT:GQ:DP:AD:VAF:C	./.:7:55:13:0.236364:DV
contig_152	1426278	.	TTA	T	22	PASS	.	GT:GQ:DP:AD:VAF:C:PS	0|1:22:60:26:0.433:P:1405890
contig_152	1426313	.	AC	A	40.9	PASS	.	GT:GQ:DP:AD:VAF:C:PS	1|0:41:62:28:0.451613:DV:1405890
contig_152	1426314	.	C	CT	42.8	PASS	.	GT:GQ:DP:AD:VAF:C:PS	0|1:26:34:28:0.823529:DV:1405890
contig_152	1426427	.	T	C	20	PASS	.	GT:GQ:DP:AD:VAF:C:PS	0|1:20:63:26:0.413:P:1405890
contig_152	1426924	.	T	C	21	PASS	.	GT:GQ:DP:AD:VAF:C:PS	0|1:21:53:25:0.472:P:1405890
contig_152	1427041	.	A	AAG	14	PASS	.	GT:GQ:DP:AD:VAF:C:PS	0|1:14:55:11:0.2:P:1405890
contig_152	1427143	.	T	A	50.3	PASS	.	GT:GQ:DP:AD:VAF:C:PS	1|0:38:57:23:0.403509:DV:1405890
contig_152	1427193	.	T	C	16	PASS	.	GT:GQ:DP:AD:VAF:C:PS	0|1:16:55:21:0.382:P:1405890
contig_152	1427222	.	AAT	A	3.1	PASS	.	GT:GQ:DP:AD:VAF:C:PS	0|1:3:55:23:0.418182:DV:1405890
contig_152	1427230	.	AT	A	3.3	PASS	.	GT:GQ:DP:AD:VAF:C:PS	0|1:3:54:23:0.425926:DV:1405890
contig_152	1427320	.	A	G	18	PASS	.	GT:GQ:DP:AD:VAF:C:PS	0|1:18:55:21:0.382:P:1405890
contig_152	1427335	.	AT	A	41.4	PASS	.	GT:GQ:DP:AD:VAF:C:PS	0|1:41:57:19:0.333333:DV:1405890
contig_152	1427337	.	TC	T	60.4	PASS	.	GT:GQ:DP:AD:VAF:C:PS	1|0:25:53:32:0.603774:DV:1405890
contig_152	1427867	.	G	A	21	PASS	.	GT:GQ:DP:AD:VAF:C:PS	0|1:21:61:26:0.426:P:1405890
contig_152	1428631	.	GCA	G	62	PASS	.	GT:GQ:DP:AD:VAF:C:PS	1|0:61:53:27:0.509434:DV:1405890
contig_152	1428635	.	T	C	42.4	PASS	.	GT:GQ:DP:AD:VAF:C:PS	0|1:29:57:21:0.368421:DV:1405890
contig_152	1429181	.	GGGT	G	18	PASS	.	GT:GQ:DP:AD:VAF:C:PS	1|0:18:44:18:0.409:P:1405890
contig_152	1429316	.	A	C	21	PASS	.	GT:GQ:DP:AD:VAF:C:PS	0|1:21:45:20:0.444:P:1405890
contig_152	1429491	.	CA	C	0	refCall	.	GT:GQ:DP:AD:VAF:C	0/0:32:52:12:0.230769:DV
contig_152	1430776	.	A	T	18	PASS	.	GT:GQ:DP:AD:VAF:C:PS	0|1:18:48:18:0.375:P:1405890
contig_152	1431003	.	T	A	17	PASS	.	GT:GQ:DP:AD:VAF:C:PS	1|0:17:59:26:0.441:P:1405890
contig_152	1431554	.	C	T	18	PASS	.	GT:GQ:DP:AD:VAF:C:PS	1|0:18:56:23:0.411:P:1405890
contig_152	1431573	.	T	C	61.8	PASS	.	GT:GQ:DP:AD:VAF:C:PS	1|0:61:57:23:0.403509:DV:1405890
contig_152	1431623	.	T	C	20	PASS	.	GT:GQ:DP:AD:VAF:C:PS	1|0:20:60:26:0.433:P:1405890
contig_152	1432390	.	A	G	18	PASS	.	GT:GQ:DP:AD:VAF:C:PS	0|1:18:56:25:0.446:P:1405890
contig_152	1432831	.	A	G	21	PASS	.	GT:GQ:DP:AD:VAF:C:PS	1|0:21:59:29:0.492:P:1405890
contig_152	1432890	.	T	C	17	PASS	.	GT:GQ:DP:AD:VAF:C:PS	1|0:17:58:27:0.466:P:1405890
contig_152	1433857	.	T	C	20	PASS	.	GT:GQ:DP:AD:VAF:C:PS	0|1:20:56:28:0.5:P:1405890
contig_152	1434290	.	T	C	17	PASS	.	GT:GQ:DP:AD:VAF:C:PS	1|0:17:56:26:0.464:P:1405890
contig_152	1434382	.	CGTT	C	2.5	refCall	.	GT:GQ:DP:AD:VAF:C	./.:4:51:22:0.431373:DV
contig_152	1434386	.	C	A	0.3	refCall	.	GT:GQ:DP:AD:VAF:C	./.:11:51:22:0.431373:DV
contig_152	1434387	.	T	A	0.2	refCall	.	GT:GQ:DP:AD:VAF:C	./.:13:51:23:0.45098:DV
contig_152	1434828	.	T	C	20	PASS	.	GT:GQ:DP:AD:VAF:C:PS	1|0:20:50:22:0.44:P:1405890
contig_152	1434978	.	TGCAC	T	40.9	PASS	.	GT:GQ:DP:AD:VAF:C:PS	0|1:41:50:11:0.22:DV:1405890
contig_152	1434979	.	GCA	G	0	refCall	.	GT:GQ:DP:AD:VAF:C	0/0:43:40:9:0.225:DV
contig_152	1435258	.	T	C	20	PASS	.	GT:GQ:DP:AD:VAF:C:PS	1|0:20:55:26:0.473:P:1405890
contig_152	1435409	.	T	C	20	PASS	.	GT:GQ:DP:AD:VAF:C:PS	1|0:20:55:24:0.436:P:1405890
contig_152	1435461	.	C	A	21	PASS	.	GT:GQ:DP:AD:VAF:C:PS	0|1:21:55:25:0.455:P:1405890
contig_152	1435564	.	GATTT	G	17	PASS	.	GT:GQ:DP:AD:VAF:C:PS	1|0:17:53:22:0.415:P:1405890
contig_152	1435632	.	T	C	18	PASS	.	GT:GQ:DP:AD:VAF:C:PS	1|0:18:46:21:0.457:P:1405890
contig_152	1436128	.	G	A	21	PASS	.	GT:GQ:DP:AD:VAF:C:PS	0|1:21:49:23:0.469:P:1405890
contig_152	1436356	.	G	A	45.4	PASS	.	GT:GQ:DP:AD:VAF:C:PS	1|0:45:44:14:0.318182:DV:1405890
contig_152	1436387	.	TTA	T	41.5	PASS	.	GT:GQ:DP:AD:VAF:C:PS	1|0:41:55:24:0.436364:DV:1405890
contig_152	1436397	.	C	T	67.5	PASS	.	GT:GQ:DP:AD:VAF:C:PS	1|0:67:54:25:0.462963:DV:1405890
contig_152	1436450	.	C	T	57.6	PASS	.	GT:GQ:DP:AD:VAF:C:PS	1|0:58:59:23:0.38983:DV:1405890
contig_152	1436799	.	GTCTCTCTC	G	15.4	PASS	.	GT:GQ:DP:AD:VAF:C:PS	0|1:15:51:12:0.235294:DV:1405890
contig_152	1439370	.	C	T	19	PASS	.	GT:GQ:DP:AD:VAF:C:PS	0|1:19:53:23:0.434:P:1405890
contig_152	1439889	.	T	A	21	PASS	.	GT:GQ:DP:AD:VAF:C:PS	0|1:21:56:28:0.5:P:1405890
contig_152	1440755	.	A	G	20	PASS	.	GT:GQ:DP:AD:VAF:C:PS	0|1:20:59:28:0.475:P:1405890
contig_152	1441251	.	C	T	0.8	refCall	.	GT:GQ:DP:AD:VAF:C	./.:8:48:0:0:DV
contig_152	1441253	.	C	T	15.2	PASS	.	GT:GQ:DP:AD:VAF:C:PS	0|1:15:45:19:0.422222:DV:1405890
contig_152	1441255	.	T	C	0.3	refCall	.	GT:GQ:DP:AD:VAF:C	./.:12:32:7:0.21875:DV
contig_152	1441257	.	T	C	1.1	refCall	.	GT:GQ:DP:AD:VAF:C	./.:7:37:9:0.243243:DV
contig_152	1441259	.	T	C	1	refCall	.	GT:GQ:DP:AD:VAF:C	./.:7:43:8:0.186047:DV
contig_152	1441622	.	A	G	40.4	PASS	.	GT:GQ:DP:AD:VAF:C:PS	0|1:40:51:14:0.27451:DV:1405890
contig_152	1441656	.	AC	A,ATC	44	PASS	.	GT:GQ:DP:AD:VAF:C:PS	0|2:18:59:35,21:0.59322,0.355932:DV:1405890
contig_152	1441657	.	C	CT	28.1	PASS	.	GT:GQ:DP:AD:VAF:C:PS	0|1:23:23:21:0.913043:DV:1405890
contig_152	1441881	.	C	T	58.5	PASS	.	GT:GQ:DP:AD:VAF:C:PS	0|1:58:57:21:0.368421:DV:1405890
contig_152	1444198	.	GTT	G	0	refCall	.	GT:GQ:DP:AD:VAF:C	0/0:24:52:12:0.230769:DV
contig_152	1445873	.	T	C	19	PASS	.	GT:GQ:DP:AD:VAF:C:PS	0|1:19:54:22:0.407:P:1405890
contig_152	1445967	.	T	C	19	PASS	.	GT:GQ:DP:AD:VAF:C:PS	0|1:19:52:22:0.423:P:1405890
contig_152	1448147	.	CTT	C	21.3	PASS	.	GT:GQ:DP:AD:VAF:C:PS	1|0:21:46:16:0.347826:DV:1405890
contig_152	1448843	.	CAA	C	20	PASS	.	GT:GQ:DP:AD:VAF:C:PS	0|1:20:54:24:0.444:P:1405890
contig_152	1449047	.	GTATATATA	G	0	refCall	.	GT:GQ:DP:AD:VAF:C	0/0:29:45:9:0.2:DV
contig_152	1449649	.	T	C	19	PASS	.	GT:GQ:DP:AD:VAF:C:PS	1|0:19:51:23:0.451:P:1405890
contig_152	1451142	.	A	G	17	PASS	.	GT:GQ:DP:AD:VAF:C:PS	1|0:17:36:16:0.444:P:1405890
contig_152	1451467	.	CT	C	37.9	PASS	.	GT:GQ:DP:AD:VAF:C:PS	0|1:35:35:15:0.428571:DV:1405890
contig_152	1451469	.	TC	T	34.3	PASS	.	GT:GQ:DP:AD:VAF:C:PS	1|0:7:35:14:0.4:DV:1405890
contig_152	1451755	.	A	G	17	PASS	.	GT:GQ:DP:AD:VAF:C:PS	1|0:17:32:13:0.406:P:1405890
contig_152	1452018	.	T	C	52.3	PASS	.	GT:GQ:DP:AD:VAF:C:PS	1|0:52:33:13:0.393939:DV:1405890
contig_152	1452424	.	G	A	16	PASS	.	GT:GQ:DP:AD:VAF:C:PS	0|1:16:36:13:0.361:P:1405890
contig_152	1453879	.	AAGTT	A	15	PASS	.	GT:GQ:DP:AD:VAF:C:PS	1|0:15:45:18:0.4:P:1405890
contig_152	1454227	.	GA	G,GAGAA	42.8	PASS	.	GT:GQ:DP:AD:VAF:C:PS	2|1:12:43:23,9:0.534884,0.209302:DV:1405890
contig_152	1454235	.	AGAGAG	A	14.1	PASS	.	GT:GQ:DP:AD:VAF:C:PS	0|1:14:42:17:0.404762:DV:1405890
contig_152	1454245	.	G	A	42.4	PASS	.	GT:GQ:DP:AD:VAF:C:PS	1|0:35:47:18:0.382979:DV:1405890
contig_152	1454414	.	A	G	39.2	PASS	.	GT:GQ:DP:AD:VAF:C:PS	1|0:39:41:8:0.195122:DV:1405890
contig_152	1454592	.	T	G	17	PASS	.	GT:GQ:DP:AD:VAF:C:PS	1|0:17:48:18:0.375:P:1405890
contig_152	1454654	.	A	G	17	PASS	.	GT:GQ:DP:AD:VAF:C:PS	1|0:17:52:19:0.365:P:1405890
contig_152	1455074	.	A	G	16	PASS	.	GT:GQ:DP:AD:VAF:C:PS	1|0:16:44:16:0.364:P:1405890
contig_152	1455088	.	T	C	16	PASS	.	GT:GQ:DP:AD:VAF:C:PS	1|0:16:44:17:0.386:P:1405890
contig_152	1456514	.	AATAT	A,AAT	7.5	PASS	.	GT:GQ:DP:AD:VAF:C:PS	0|2:3:33:8,4:0.242424,0.121212:DV:1405890
contig_152	1456812	.	T	C	49.5	PASS	.	GT:GQ:DP:AD:VAF:C:PS	1|0:49:38:14:0.368421:DV:1405890
contig_152	1457796	.	TTC	T	14.8	PASS	.	GT:GQ:DP:AD:VAF:C:PS	0|1:10:37:13:0.351351:DV:1405890
contig_152	1457800	.	CT	C	23.9	PASS	.	GT:GQ:DP:AD:VAF:C:PS	1|0:22:40:18:0.45:DV:1405890
contig_152	1457802	.	CG	C	19	PASS	.	GT:GQ:DP:AD:VAF:C:PS	1|0:19:39:18:0.461538:DV:1405890
contig_152	1457849	.	C	T	71.9	PASS	.	GT:GQ:DP:AD:VAF:C:PS	1|0:69:38:17:0.447368:DV:1405890
contig_152	1457862	.	A	G	18	PASS	.	GT:GQ:DP:AD:VAF:C:PS	1|0:18:39:19:0.487:P:1405890
contig_152	1458049	.	C	T	19	PASS	.	GT:GQ:DP:AD:VAF:C:PS	1|0:19:42:22:0.524:P:1405890
contig_152	1458071	.	C	T	16	PASS	.	GT:GQ:DP:AD:VAF:C:PS	0|1:16:40:15:0.375:P:1405890
contig_152	1458228	.	T	TAG	15.9	PASS	.	GT:GQ:DP:AD:VAF:C:PS	0|1:16:39:7:0.179487:DV:1405890
contig_152	1458230	.	T	A	10.8	PASS	.	GT:GQ:DP:AD:VAF:C:PS	0|1:11:37:9:0.243243:DV:1405890
contig_152	1458232	.	G	GAA	23.6	PASS	.	GT:GQ:DP:AD:VAF:C:PS	0|1:23:36:8:0.222222:DV:1405890
contig_152	1459326	.	C	T	16	PASS	.	GT:GQ:DP:AD:VAF:C:PS	1|0:16:44:15:0.341:P:1405890
contig_152	1459516	.	T	C	17	PASS	.	GT:GQ:DP:AD:VAF:C:PS	1|0:17:43:20:0.465:P:1405890
contig_152	1459723	.	A	G	19	PASS	.	GT:GQ:DP:AD:VAF:C:PS	0|1:19:48:22:0.458:P:1405890
contig_152	1459896	.	T	C	62.1	PASS	.	GT:GQ:DP:AD:VAF:C:PS	0|1:61:48:22:0.458333:DV:1405890
contig_152	1460347	.	T	C	0	refCall	.	GT:GQ:DP:AD:VAF:C	0/0:24:19:4:0.210526:DV
contig_152	1461020	.	G	C	17	PASS	.	GT:GQ:DP:AD:VAF:C:PS	0|1:17:44:18:0.409:P:1405890
contig_152	1461427	.	A	AG	27.3	PASS	.	GT:GQ:DP:AD:VAF:C:PS	1|0:14:45:13:0.288889:DV:1405890
contig_152	1461428	.	G	T	28.2	PASS	.	GT:GQ:DP:AD:VAF:C:PS	0|1:28:40:19:0.475:DV:1405890
contig_152	1461433	.	A	G	26.2	PASS	.	GT:GQ:DP:AD:VAF:C:PS	0|1:26:44:19:0.431818:DV:1405890
contig_152	1461740	.	G	A	20	PASS	.	GT:GQ:DP:AD:VAF:C:PS	0|1:20:45:20:0.444:P:1405890
contig_152	1461924	.	T	C	12.8	PASS	.	GT:GQ:DP:AD:VAF:C:PS	0|1:13:45:18:0.4:DV:1405890
contig_152	1461990	.	T	TA	12	PASS	.	GT:GQ:DP:AD:VAF:C:PS	0|1:4:37:15:0.405405:DV:1405890
contig_152	1462016	.	A	ATC	0.7	refCall	.	GT:GQ:DP:AD:VAF:C	./.:8:39:11:0.282051:DV
contig_152	1462072	.	T	C	17	PASS	.	GT:GQ:DP:AD:VAF:C:PS	1|0:17:42:19:0.452:P:1405890
contig_152	1462498	.	T	TA	21.6	PASS	.	GT:GQ:DP:AD:VAF:C:PS	1|0:22:44:11:0.25:DV:1405890
contig_152	1462543	.	A	C	18	PASS	.	GT:GQ:DP:AD:VAF:C:PS	1|0:18:43:21:0.488:P:1405890
contig_152	1462562	.	GT	G	19	PASS	.	GT:GQ:DP:AD:VAF:C:PS	1|0:18:44:21:0.477273:DV:1405890
contig_152	1462566	.	TG	T	12.8	PASS	.	GT:GQ:DP:AD:VAF:C:PS	0|1:12:40:14:0.35:DV:1405890
contig_152	1462796	.	G	A	25.4	PASS	.	GT:GQ:DP:AD:VAF:C:PS	1|0:25:40:18:0.45:DV:1405890
contig_152	1463291	.	A	G	19.1	PASS	.	GT:GQ:DP:AD:VAF:C:PS	0|1:19:46:24:0.521739:DV:1405890
contig_152	1464295	.	ATC	A	33.4	PASS	.	GT:GQ:DP:AD:VAF:C:PS	0|1:19:50:21:0.42:DV:1405890
contig_152	1464537	.	T	C	16	PASS	.	GT:GQ:DP:AD:VAF:C:PS	1|0:16:48:18:0.375:P:1405890
contig_152	1465061	.	A	G	15.6	PASS	.	GT:GQ:DP:AD:VAF:C:PS	0|1:15:45:16:0.355556:DV:1405890
contig_152	1465062	.	G	A	23.5	PASS	.	GT:GQ:DP:AD:VAF:C:PS	0|1:22:49:16:0.326531:DV:1405890
contig_152	1465080	.	AAG	A	36	PASS	.	GT:GQ:DP:AD:VAF:C:PS	0|1:24:53:18:0.339623:DV:1405890
contig_152	1465242	.	C	A	16	PASS	.	GT:GQ:DP:AD:VAF:C:PS	1|0:16:53:23:0.434:P:1405890
contig_152	1465256	.	A	G	18	PASS	.	GT:GQ:DP:AD:VAF:C:PS	0|1:18:56:31:0.554:P:1405890
contig_152	1465364	.	A	G	20	PASS	.	GT:GQ:DP:AD:VAF:C:PS	0|1:20:58:31:0.534:P:1405890
contig_152	1465741	.	C	T	19	PASS	.	GT:GQ:DP:AD:VAF:C:PS	1|0:19:57:23:0.404:P:1405890
contig_152	1466412	.	A	G	19	PASS	.	GT:GQ:DP:AD:VAF:C:PS	1|0:19:54:23:0.426:P:1405890
contig_152	1467910	.	C	T	18	PASS	.	GT:GQ:DP:AD:VAF:C:PS	1|0:18:46:18:0.391:P:1405890
contig_152	1468205	.	AAGTATCTTC	A	13	PASS	.	GT:GQ:DP:AD:VAF:C:PS	1|0:13:47:19:0.404:P:1405890
contig_152	1468911	.	C	T	21	PASS	.	GT:GQ:DP:AD:VAF:C:PS	0|1:21:53:26:0.491:P:1405890
contig_152	1468998	.	G	A	19	PASS	.	GT:GQ:DP:AD:VAF:C:PS	1|0:19:54:24:0.444:P:1405890
contig_152	1470978	.	C	G	18	PASS	.	GT:GQ:DP:AD:VAF:C:PS	0|1:18:57:22:0.386:P:1405890
contig_152	1471405	.	C	T	21	PASS	.	GT:GQ:DP:AD:VAF:C:PS	0|1:21:48:23:0.479:P:1405890
contig_152	1471426	.	AT	A	0	refCall	.	GT:GQ:DP:AD:VAF:C	0/0:30:49:7:0.142857:DV
contig_152	1471444	.	C	A	20	PASS	.	GT:GQ:DP:AD:VAF:C:PS	0|1:20:50:23:0.46:P:1405890
contig_152	1471540	.	T	C	20	PASS	.	GT:GQ:DP:AD:VAF:C:PS	0|1:20:54:23:0.426:P:1405890
contig_152	1471591	.	A	G	20	PASS	.	GT:GQ:DP:AD:VAF:C:PS	0|1:20:54:23:0.426:P:1405890
contig_152	1472615	.	GATGA	G	15	PASS	.	GT:GQ:DP:AD:VAF:C:PS	1|0:15:54:26:0.481:P:1405890
contig_152	1472950	.	A	G	19	PASS	.	GT:GQ:DP:AD:VAF:C:PS	0|1:19:54:22:0.407:P:1405890
contig_152	1475309	.	A	G	21	PASS	.	GT:GQ:DP:AD:VAF:C:PS	0|1:21:49:25:0.51:P:1405890
contig_152	1476073	.	A	G	18	PASS	.	GT:GQ:DP:AD:VAF:C:PS	1|0:18:52:24:0.462:P:1405890
contig_152	1476149	.	T	A	67.5	PASS	.	GT:GQ:DP:AD:VAF:C:PS	1|0:67:50:17:0.34:DV:1405890
contig_152	1476354	.	GA	G	20	PASS	.	GT:GQ:DP:AD:VAF:C:PS	0|1:20:55:30:0.545:P:1405890
contig_152	1476565	.	T	C	18	PASS	.	GT:GQ:DP:AD:VAF:C:PS	1|0:18:59:27:0.458:P:1405890
contig_152	1476578	.	A	G	19	PASS	.	GT:GQ:DP:AD:VAF:C:PS	1|0:19:59:24:0.407:P:1405890
contig_152	1477064	.	A	G	21	PASS	.	GT:GQ:DP:AD:VAF:C:PS	0|1:21:58:28:0.483:P:1405890
contig_152	1477099	.	T	A	21	PASS	.	GT:GQ:DP:AD:VAF:C:PS	0|1:21:59:27:0.458:P:1405890
contig_152	1477114	.	G	A	18	PASS	.	GT:GQ:DP:AD:VAF:C:PS	0|1:18:59:29:0.492:P:1405890
contig_152	1477151	.	TTAG	T	18	PASS	.	GT:GQ:DP:AD:VAF:C:PS	0|1:18:55:23:0.418:P:1405890
contig_152	1477241	.	TTTCA	T	16	PASS	.	GT:GQ:DP:AD:VAF:C:PS	0|1:16:53:20:0.377:P:1405890
contig_152	1477315	.	A	G	17	PASS	.	GT:GQ:DP:AD:VAF:C:PS	1|0:17:55:25:0.455:P:1405890
contig_152	1477698	.	G	A	21	PASS	.	GT:GQ:DP:AD:VAF:C:PS	0|1:21:52:27:0.519:P:1405890
contig_152	1477829	.	C	T	17	PASS	.	GT:GQ:DP:AD:VAF:C:PS	1|0:17:53:27:0.509:P:1405890
contig_152	1478591	.	G	A	20	PASS	.	GT:GQ:DP:AD:VAF:C:PS	1|0:20:49:23:0.469:P:1405890
contig_152	1478715	.	G	A	20	PASS	.	GT:GQ:DP:AD:VAF:C:PS	1|0:20:49:22:0.449:P:1405890
contig_152	1478944	.	T	C	49.8	PASS	.	GT:GQ:DP:AD:VAF:C:PS	1|0:50:52:18:0.346154:DV:1405890
contig_152	1479104	.	CA	C	21.6	PASS	.	GT:GQ:DP:AD:VAF:C:PS	0|1:21:50:13:0.26:DV:1405890
contig_152	1480308	.	TA	T	0	refCall	.	GT:GQ:DP:AD:VAF:C	0/0:20:53:9:0.169811:DV
contig_152	1481674	.	A	G	17	PASS	.	GT:GQ:DP:AD:VAF:C:PS	1|0:17:51:23:0.451:P:1405890
contig_152	1482341	.	A	G	20	PASS	.	GT:GQ:DP:AD:VAF:C:PS	0|1:20:55:25:0.455:P:1405890
contig_152	1482375	.	C	T	22	PASS	.	GT:GQ:DP:AD:VAF:C:PS	0|1:22:51:23:0.451:P:1405890
contig_152	1483733	.	TTATA	T	51.8	PASS	.	GT:GQ:DP:AD:VAF:C:PS	1|0:51:52:18:0.346154:DV:1405890
contig_152	1484531	.	A	G	19	PASS	.	GT:GQ:DP:AD:VAF:C:PS	1|0:19:51:24:0.471:P:1405890
contig_152	1484597	.	T	C	22	PASS	.	GT:GQ:DP:AD:VAF:C:PS	0|1:22:46:20:0.435:P:1405890
contig_152	1485987	.	C	T	47.2	PASS	.	GT:GQ:DP:AD:VAF:C:PS	1|0:47:41:16:0.390244:DV:1405890
contig_152	1487387	.	C	G	17	PASS	.	GT:GQ:DP:AD:VAF:C:PS	1|0:17:44:17:0.386:P:1405890
contig_152	1487729	.	AC	A	11	PASS	.	GT:GQ:DP:AD:VAF:C:PS	0|1:11:43:20:0.465:P:1405890
contig_152	1488183	.	T	C	19	PASS	.	GT:GQ:DP:AD:VAF:C:PS	0|1:19:42:21:0.5:P:1405890
contig_152	1488390	.	CG	C	10.2	PASS	.	GT:GQ:DP:AD:VAF:C:PS	0|1:10:45:25:0.555556:DV:1405890
contig_152	1489354	.	G	A	16	PASS	.	GT:GQ:DP:AD:VAF:C:PS	1|0:16:40:17:0.425:P:1405890
contig_152	1489543	.	TCGGC	T	18	PASS	.	GT:GQ:DP:AD:VAF:C:PS	0|1:18:39:19:0.487:P:1405890
contig_152	1490134	.	T	C	17	PASS	.	GT:GQ:DP:AD:VAF:C:PS	1|0:17:40:16:0.4:P:1405890
contig_152	1490509	.	G	T	19	PASS	.	GT:GQ:DP:AD:VAF:C:PS	1|0:19:39:15:0.385:P:1405890
contig_152	1490815	.	C	T	18	PASS	.	GT:GQ:DP:AD:VAF:C:PS	1|0:18:42:18:0.429:P:1405890
contig_152	1490872	.	T	C	16	PASS	.	GT:GQ:DP:AD:VAF:C:PS	1|0:16:42:15:0.357:P:1405890
contig_152	1491436	.	G	A	18	PASS	.	GT:GQ:DP:AD:VAF:C:PS	0|1:18:43:17:0.395:P:1405890
contig_152	1491818	.	G	A	23	PASS	.	GT:GQ:DP:AD:VAF:C:PS	0|1:23:48:22:0.458:P:1405890
contig_152	1492066	.	T	C	17	PASS	.	GT:GQ:DP:AD:VAF:C:PS	1|0:17:45:23:0.511:P:1405890
contig_152	1492770	.	CCTCGA	C	12	PASS	.	GT:GQ:DP:AD:VAF:C:PS	1|0:12:47:21:0.447:P:1405890
contig_152	1492874	.	C	T	22	PASS	.	GT:GQ:DP:AD:VAF:C:PS	0|1:22:49:23:0.469:P:1405890
contig_152	1492955	.	CTA	C	16	PASS	.	GT:GQ:DP:AD:VAF:C:PS	0|1:16:49:21:0.429:P:1405890
contig_152	1493914	.	GT	G	0.7	refCall	.	GT:GQ:DP:AD:VAF:C	./.:8:54:10:0.185185:DV
contig_152	1493972	.	A	G	20	PASS	.	GT:GQ:DP:AD:VAF:C:PS	0|1:20:56:23:0.411:P:1405890
contig_152	1496680	.	C	T	20	PASS	.	GT:GQ:DP:AD:VAF:C:PS	0|1:20:48:23:0.479:P:1405890
contig_152	1496703	.	CT	C	34.2	PASS	.	GT:GQ:DP:AD:VAF:C:PS	1|0:20:48:24:0.5:DV:1405890
contig_152	1496705	.	TC	T	41.9	PASS	.	GT:GQ:DP:AD:VAF:C:PS	0|1:40:42:18:0.428571:DV:1405890
contig_152	1496834	.	TTCG	T	17	PASS	.	GT:GQ:DP:AD:VAF:C:PS	1|0:17:50:22:0.44:P:1405890
contig_152	1496931	.	G	A	20	PASS	.	GT:GQ:DP:AD:VAF:C:PS	1|0:20:48:24:0.5:P:1405890
contig_152	1501129	.	TTATTAA	T	46.4	PASS	.	GT:GQ:DP:AD:VAF:C:PS	1|0:46:38:15:0.394737:DV:1405890
contig_152	1501181	.	AT	A	0.8	refCall	.	GT:GQ:DP:AD:VAF:C	./.:8:43:7:0.162791:DV
contig_152	1502306	.	CAT	C	0.1	refCall	.	GT:GQ:DP:AD:VAF:C	./.:17:35:10:0.285714:DV
contig_152	1502670	.	AAGAG	A	3.2	PASS	.	GT:GQ:DP:AD:VAF:C:PS	1|0:3:36:7:0.194444:DV:1405890
contig_152	1502845	.	ATTTTTCGTTTTATTTTT	A	53.5	PASS	.	GT:GQ:DP:AD:VAF:C:PS	0|1:53:38:15:0.394737:DV:1405890
contig_152	1503003	.	A	G	16	PASS	.	GT:GQ:DP:AD:VAF:C:PS	1|0:16:36:17:0.472:P:1405890
contig_152	1503971	.	A	G	17	PASS	.	GT:GQ:DP:AD:VAF:C:PS	1|0:17:43:16:0.372:P:1405890
contig_152	1504514	.	A	T	22.3	PASS	.	GT:GQ:DP:AD:VAF:C:PS	1|0:22:37:6:0.162162:DV:1405890
contig_152	1504710	.	CT	C	15	PASS	.	GT:GQ:DP:AD:VAF:C:PS	1|0:15:41:14:0.341:P:1405890
contig_152	1504899	.	A	G	19	PASS	.	GT:GQ:DP:AD:VAF:C:PS	1|0:19:39:17:0.436:P:1405890
contig_152	1506633	.	CCT	C	1.1	refCall	.	GT:GQ:DP:AD:VAF:C	./.:6:35:9:0.257143:DV
contig_152	1506686	.	C	T	24.7	PASS	.	GT:GQ:DP:AD:VAF:C:PS	1|0:25:33:6:0.181818:DV:1405890
contig_152	1508981	.	T	A	27	PASS	.	GT:GQ:DP:AD:VAF:C:PS	1|0:27:41:13:0.317073:DV:1405890
contig_152	1508983	.	T	C	32.1	PASS	.	GT:GQ:DP:AD:VAF:C:PS	1|0:32:42:14:0.333333:DV:1405890
contig_152	1509604	.	T	C	34.4	PASS	.	GT:GQ:DP:AD:VAF:C:PS	1|0:34:44:13:0.295455:DV:1405890
contig_152	1509844	.	ATGCGTGCG	A	58.7	PASS	.	GT:GQ:DP:AD:VAF:C:PS	1|0:58:42:11:0.261905:DV:1405890
contig_152	1510539	.	G	A	30.7	PASS	.	GT:GQ:DP:AD:VAF:C:PS	1|0:31:48:16:0.333333:DV:1405890
contig_152	1510799	.	T	A	45.1	PASS	.	GT:GQ:DP:AD:VAF:C:PS	1|0:45:43:12:0.27907:DV:1405890
contig_152	1512500	.	C	T	42.6	PASS	.	GT:GQ:DP:AD:VAF:C:PS	1|0:43:50:17:0.34:DV:1405890
contig_152	1513754	.	CT	C	4.3	PASS	.	GT:GQ:DP:AD:VAF:C	1/1:3:41:11:0.268293:DV
contig_152	1514201	.	C	T	16	PASS	.	GT:GQ:DP:AD:VAF:C:PS	1|0:16:47:16:0.34:P:1405890
contig_152	1515083	.	A	C	17	PASS	.	GT:GQ:DP:AD:VAF:C:PS	1|0:17:38:14:0.368:P:1405890
contig_152	1516648	.	C	T	27.8	PASS	.	GT:GQ:DP:AD:VAF:C:PS	1|0:28:40:16:0.4:DV:1405890
contig_152	1516649	.	TCC	T	15.4	PASS	.	GT:GQ:DP:AD:VAF:C:PS	1|0:15:39:16:0.410256:DV:1405890
contig_152	1516652	.	AT	A	9.5	PASS	.	GT:GQ:DP:AD:VAF:C:PS	1|0:9:40:16:0.4:DV:1405890
contig_152	1517933	.	C	T	56.7	PASS	.	GT:GQ:DP:AD:VAF:C:PS	1|0:57:45:19:0.422222:DV:1405890
contig_152	1517940	.	A	G	56.2	PASS	.	GT:GQ:DP:AD:VAF:C:PS	1|0:56:46:23:0.5:DV:1405890
contig_152	1517989	.	C	T	18	PASS	.	GT:GQ:DP:AD:VAF:C:PS	1|0:18:47:21:0.447:P:1405890
contig_152	1518464	.	G	A	18	PASS	.	GT:GQ:DP:AD:VAF:C:PS	1|0:18:52:19:0.365:P:1405890
contig_152	1518565	.	A	T	53.1	PASS	.	GT:GQ:DP:AD:VAF:C:PS	1|0:53:55:21:0.381818:DV:1405890
contig_152	1519286	.	G	A	16	PASS	.	GT:GQ:DP:AD:VAF:C:PS	1|0:16:53:22:0.415:P:1405890
contig_152	1519296	.	C	T	16	PASS	.	GT:GQ:DP:AD:VAF:C:PS	1|0:16:53:25:0.472:P:1405890
contig_152	1519868	.	T	C	20	PASS	.	GT:GQ:DP:AD:VAF:C:PS	1|0:20:52:23:0.442:P:1405890
contig_152	1519915	.	A	C	20	PASS	.	GT:GQ:DP:AD:VAF:C:PS	1|0:20:52:22:0.423:P:1405890
contig_152	1519945	.	T	C	21	PASS	.	GT:GQ:DP:AD:VAF:C:PS	0|1:21:50:23:0.46:P:1405890
contig_152	1520958	.	G	T	19	PASS	.	GT:GQ:DP:AD:VAF:C:PS	1|0:19:50:18:0.36:P:1405890
contig_152	1521040	.	GA	G	6.9	PASS	.	GT:GQ:DP:AD:VAF:C	1/1:5:52:18:0.346154:DV
contig_152	1522405	.	C	T	18.1	PASS	.	GT:GQ:DP:AD:VAF:C:PS	0|1:17:49:21:0.428571:DV:1405890
contig_152	1522407	.	C	T	0.2	refCall	.	GT:GQ:DP:AD:VAF:C	./.:14:48:15:0.3125:DV
contig_152	1522417	.	AATATAC	A	6	PASS	.	GT:GQ:DP:AD:VAF:C:PS	1|0:6:39:9:0.230769:DV:1405890
contig_152	1522421	.	T	C	0	refCall	.	GT:GQ:DP:AD:VAF:C	0/0:22:36:6:0.166667:DV
contig_152	1522423	.	C	A	0	refCall	.	GT:GQ:DP:AD:VAF:C	0/0:28:37:6:0.162162:DV
contig_152	1522715	.	TC	T	19.5	PASS	.	GT:GQ:DP:AD:VAF:C:PS	1|0:14:48:18:0.375:DV:1405890
contig_152	1523823	.	A	G	20	PASS	.	GT:GQ:DP:AD:VAF:C:PS	1|0:20:53:26:0.491:P:1405890
contig_152	1523939	.	T	C	18	PASS	.	GT:GQ:DP:AD:VAF:C:PS	1|0:18:44:16:0.364:P:1405890
contig_152	1523991	.	TCTAGC	T	12	PASS	.	GT:GQ:DP:AD:VAF:C:PS	1|0:12:50:20:0.4:P:1405890
contig_152	1524003	.	G	A	60.1	PASS	.	GT:GQ:DP:AD:VAF:C:PS	0|1:60:49:25:0.510204:DV:1405890
contig_152	1524071	.	A	T	18	PASS	.	GT:GQ:DP:AD:VAF:C:PS	1|0:18:51:23:0.451:P:1405890
contig_152	1524085	.	T	C	18	PASS	.	GT:GQ:DP:AD:VAF:C:PS	0|1:18:52:25:0.481:P:1405890
contig_152	1524508	.	AT	A,ACT	58.5	PASS	.	GT:GQ:DP:AD:VAF:C:PS	1|2:30:48:25,20:0.520833,0.416667:DV:1405890
contig_152	1524578	.	T	C	17	PASS	.	GT:GQ:DP:AD:VAF:C:PS	1|0:17:50:20:0.4:P:1405890
contig_152	1526440	.	A	G	20	PASS	.	GT:GQ:DP:AD:VAF:C:PS	1|0:20:53:25:0.472:P:1405890
contig_152	1526786	.	G	T	20	PASS	.	GT:GQ:DP:AD:VAF:C:PS	1|0:20:51:24:0.471:P:1405890
contig_152	1526840	.	TC	T	38.6	PASS	.	GT:GQ:DP:AD:VAF:C:PS	1|0:37:49:22:0.44898:DV:1405890
contig_152	1526842	.	CG	C	42.9	PASS	.	GT:GQ:DP:AD:VAF:C:PS	0|1:42:48:23:0.479167:DV:1405890
contig_152	1526970	.	A	G	18	PASS	.	GT:GQ:DP:AD:VAF:C:PS	1|0:18:50:21:0.42:P:1405890
contig_152	1527476	.	CGAGA	C	11.5	PASS	.	GT:GQ:DP:AD:VAF:C:PS	0|1:12:43:11:0.255814:DV:1405890
contig_152	1527592	.	T	TCGA	15	PASS	.	GT:GQ:DP:AD:VAF:C:PS	1|0:15:45:18:0.4:P:1405890
contig_152	1527751	.	T	C	19	PASS	.	GT:GQ:DP:AD:VAF:C:PS	0|1:19:41:18:0.439:P:1405890
contig_152	1528100	.	T	TA	11.8	PASS	.	GT:GQ:DP:AD:VAF:C:PS	0|1:12:46:10:0.217391:DV:1405890
contig_152	1528190	.	A	G	62.2	PASS	.	GT:GQ:DP:AD:VAF:C:PS	1|0:62:42:18:0.428571:DV:1405890
contig_152	1528192	.	G	A	61.5	PASS	.	GT:GQ:DP:AD:VAF:C:PS	1|0:61:41:18:0.439024:DV:1405890
contig_152	1528890	.	CCAA	C	14	PASS	.	GT:GQ:DP:AD:VAF:C:PS	1|0:14:40:15:0.375:P:1405890
contig_152	1529435	.	CATATATATATATATATAT	CAT,C	12.9	PASS	.	GT:GQ:DP:AD:VAF:C:PS	1|0:10:34:7,4:0.205882,0.117647:DV:1405890
contig_152	1529476	.	A	G	17	PASS	.	GT:GQ:DP:AD:VAF:C:PS	1|0:17:35:15:0.428571:DV:1405890
contig_152	1529477	.	T	C	15.6	PASS	.	GT:GQ:DP:AD:VAF:C:PS	1|0:16:34:15:0.441176:DV:1405890
contig_152	1529486	.	ATCTCTCTCTC	A	15.3	PASS	.	GT:GQ:DP:AD:VAF:C:PS	1|0:15:35:6:0.171429:DV:1405890
contig_152	1529841	.	C	T	18	PASS	.	GT:GQ:DP:AD:VAF:C:PS	1|0:18:44:19:0.432:P:1405890
contig_152	1531059	.	T	C	18	PASS	.	GT:GQ:DP:AD:VAF:C:PS	1|0:18:51:21:0.412:P:1405890
contig_152	1531756	.	A	G	21	PASS	.	GT:GQ:DP:AD:VAF:C:PS	0|1:21:51:24:0.471:P:1405890
contig_152	1531805	.	A	C	20	PASS	.	GT:GQ:DP:AD:VAF:C:PS	0|1:20:52:27:0.519:P:1405890
contig_152	1532610	.	CTCGAA	C	51.4	PASS	.	GT:GQ:DP:AD:VAF:C:PS	1|0:51:44:14:0.318182:DV:1405890
contig_152	1532611	.	TCGAATC	T	0	refCall	.	GT:GQ:DP:AD:VAF:C	0/0:22:29:6:0.206897:DV
contig_152	1533104	.	T	G	18	PASS	.	GT:GQ:DP:AD:VAF:C:PS	1|0:18:45:20:0.444:P:1405890
contig_152	1533267	.	T	A,TA	36.8	PASS	.	GT:GQ:DP:AD:VAF:C:PS	1|2:13:42:21,7:0.5,0.166667:DV:1405890
contig_152	1533330	.	T	C	20	PASS	.	GT:GQ:DP:AD:VAF:C:PS	0|1:20:41:21:0.512:P:1405890
contig_152	1533374	.	C	T	19	PASS	.	GT:GQ:DP:AD:VAF:C:PS	0|1:19:39:19:0.487:P:1405890
contig_152	1533388	.	G	A	19	PASS	.	GT:GQ:DP:AD:VAF:C:PS	1|0:19:41:16:0.39:P:1405890
contig_152	1534070	.	A	G	59.9	PASS	.	GT:GQ:DP:AD:VAF:C:PS	0|1:60:45:18:0.4:DV:1405890
contig_152	1534078	.	A	G	66.9	PASS	.	GT:GQ:DP:AD:VAF:C:PS	1|0:65:45:22:0.488889:DV:1405890
contig_152	1534433	.	T	C	18	PASS	.	GT:GQ:DP:AD:VAF:C:PS	0|1:18:48:21:0.438:P:1405890
contig_152	1534462	.	AAATACT	A	55	PASS	.	GT:GQ:DP:AD:VAF:C:PS	1|0:44:47:22:0.468085:DV:1405890
contig_152	1535339	.	G	GTT	12	PASS	.	GT:GQ:DP:AD:VAF:C:PS	1|0:12:50:19:0.38:P:1405890
contig_152	1535370	.	TTCTC	T	30.3	PASS	.	GT:GQ:DP:AD:VAF:C:PS	1|0:30:44:15:0.340909:DV:1405890
contig_152	1536637	.	C	T	17	PASS	.	GT:GQ:DP:AD:VAF:C:PS	0|1:17:50:17:0.34:P:1405890
contig_152	1537172	.	T	C	27.3	PASS	.	GT:GQ:DP:AD:VAF:C:PS	0|1:27:48:13:0.270833:DV:1405890
contig_152	1537308	.	G	A	36	PASS	.	GT:GQ:DP:AD:VAF:C:PS	0|1:36:54:18:0.333333:DV:1405890
contig_152	1537408	.	A	G	23	PASS	.	GT:GQ:DP:AD:VAF:C:PS	0|1:23:49:10:0.204082:DV:1405890
contig_152	1537499	.	T	C	17	PASS	.	GT:GQ:DP:AD:VAF:C:PS	0|1:17:51:17:0.333:P:1405890
contig_152	1537573	.	C	CT	0.9	refCall	.	GT:GQ:DP:AD:VAF:C	./.:7:40:8:0.2:DV
contig_152	1537575	.	TC	T	19.7	PASS	.	GT:GQ:DP:AD:VAF:C:PS	1|0:14:48:17:0.354167:DV:1405890
contig_152	1537803	.	GCCGAA	G	13	PASS	.	GT:GQ:DP:AD:VAF:C:PS	0|1:13:52:17:0.327:P:1405890
contig_152	1538422	.	T	C	16	PASS	.	GT:GQ:DP:AD:VAF:C:PS	0|1:16:56:19:0.339:P:1405890
contig_152	1538857	.	C	T	19	PASS	.	GT:GQ:DP:AD:VAF:C:PS	0|1:19:64:26:0.406:P:1405890
contig_152	1538908	.	T	C	19	PASS	.	GT:GQ:DP:AD:VAF:C:PS	0|1:19:64:23:0.359:P:1405890
contig_152	1539021	.	AT	A	2.8	refCall	.	GT:GQ:DP:AD:VAF:C	./.:3:67:17:0.253731:DV
contig_152	1539027	.	T	TC	32.6	PASS	.	GT:GQ:DP:AD:VAF:C:PS	0|1:31:66:12:0.181818:DV:1405890
contig_152	1539709	.	AT	A	0.3	refCall	.	GT:GQ:DP:AD:VAF:C	./.:12:64:13:0.203125:DV
contig_152	1539716	.	TTA	T	0	refCall	.	GT:GQ:DP:AD:VAF:C	0/0:42:61:11:0.180328:DV
contig_152	1539718	.	A	T	22.6	PASS	.	GT:GQ:DP:AD:VAF:C:PS	0|1:23:44:8:0.181818:DV:1405890
contig_152	1539736	.	C	T	20	PASS	.	GT:GQ:DP:AD:VAF:C:PS	0|1:20:61:28:0.459:P:1405890
contig_152	1539767	.	T	G	18	PASS	.	GT:GQ:DP:AD:VAF:C:PS	1|0:18:65:33:0.508:P:1405890
contig_152	1539858	.	G	A	23	PASS	.	GT:GQ:DP:AD:VAF:C:PS	0|1:23:63:30:0.476:P:1405890
contig_152	1539997	.	C	T	20	PASS	.	GT:GQ:DP:AD:VAF:C:PS	0|1:20:61:23:0.377:P:1405890
contig_152	1540362	.	G	T	20	PASS	.	GT:GQ:DP:AD:VAF:C:PS	0|1:20:62:19:0.306:P:1405890
contig_152	1540601	.	C	T	19	PASS	.	GT:GQ:DP:AD:VAF:C:PS	0|1:19:66:25:0.379:P:1405890
contig_152	1540634	.	A	G	18	PASS	.	GT:GQ:DP:AD:VAF:C:PS	0|1:18:65:24:0.369:P:1405890
contig_152	1540689	.	TTA	T	14	PASS	.	GT:GQ:DP:AD:VAF:C:PS	1|0:14:67:38:0.567:P:1405890
contig_152	1540712	.	A	G	20	PASS	.	GT:GQ:DP:AD:VAF:C:PS	0|1:20:70:29:0.414:P:1405890
contig_152	1544110	.	T	C	17	PASS	.	GT:GQ:DP:AD:VAF:C:PS	0|1:17:68:33:0.485:P:1405890
contig_152	1544332	.	T	G	50.1	PASS	.	GT:GQ:DP:AD:VAF:C:PS	0|1:50:68:29:0.426471:DV:1405890
contig_152	1544333	.	T	C	58.7	PASS	.	GT:GQ:DP:AD:VAF:C:PS	0|1:58:71:29:0.408451:DV:1405890
contig_152	1545087	.	G	C	22	PASS	.	GT:GQ:DP:AD:VAF:C:PS	0|1:22:76:30:0.395:P:1405890
contig_152	1545583	.	AAT	A	12	PASS	.	GT:GQ:DP:AD:VAF:C:PS	1|0:12:72:28:0.389:P:1405890
contig_152	1545837	.	G	A	20	PASS	.	GT:GQ:DP:AD:VAF:C:PS	1|0:20:65:31:0.477:P:1405890
contig_152	1546104	.	A	G	21	PASS	.	GT:GQ:DP:AD:VAF:C:PS	0|1:21:71:30:0.423:P:1405890
contig_152	1546487	.	G	A	22	PASS	.	GT:GQ:DP:AD:VAF:C:PS	0|1:22:65:26:0.4:P:1405890
contig_152	1546725	.	C	T	51.2	PASS	.	GT:GQ:DP:AD:VAF:C:PS	1|0:51:67:25:0.373134:DV:1405890
contig_152	1546995	.	A	G	18	PASS	.	GT:GQ:DP:AD:VAF:C:PS	1|0:18:66:27:0.409:P:1405890
contig_152	1547547	.	A	G	17	PASS	.	GT:GQ:DP:AD:VAF:C:PS	1|0:17:69:29:0.42:P:1405890
contig_152	1549355	.	G	A	56.1	PASS	.	GT:GQ:DP:AD:VAF:C:PS	1|0:56:62:20:0.322581:DV:1405890
contig_152	1549356	.	C	T	57.6	PASS	.	GT:GQ:DP:AD:VAF:C:PS	1|0:58:62:23:0.370968:DV:1405890
contig_152	1549433	.	C	T	18	PASS	.	GT:GQ:DP:AD:VAF:C:PS	1|0:18:62:23:0.371:P:1405890
contig_152	1549760	.	T	C	16	PASS	.	GT:GQ:DP:AD:VAF:C:PS	1|0:16:61:20:0.328:P:1405890
contig_152	1550918	.	C	CAG	13	PASS	.	GT:GQ:DP:AD:VAF:C:PS	1|0:13:62:20:0.323:P:1405890
contig_152	1551446	.	C	T	20	PASS	.	GT:GQ:DP:AD:VAF:C:PS	1|0:20:69:29:0.42:P:1405890
contig_152	1551871	.	C	T	20	PASS	.	GT:GQ:DP:AD:VAF:C:PS	1|0:20:68:28:0.412:P:1405890
contig_152	1552010	.	G	GA	48.7	PASS	.	GT:GQ:DP:AD:VAF:C:PS	1|0:49:69:20:0.289855:DV:1405890
contig_152	1552584	.	A	T	0	refCall	.	GT:GQ:DP:AD:VAF:C	0/0:49:51:10:0.196078:DV
contig_152	1552788	.	C	T	19	PASS	.	GT:GQ:DP:AD:VAF:C:PS	1|0:19:61:25:0.41:P:1405890
contig_152	1554284	.	C	G	20	PASS	.	GT:GQ:DP:AD:VAF:C:PS	1|0:20:59:23:0.39:P:1405890
contig_152	1554443	.	T	C	17	PASS	.	GT:GQ:DP:AD:VAF:C:PS	1|0:17:62:23:0.371:P:1405890
contig_152	1554916	.	GATATATATATAT	G	52.2	PASS	.	GT:GQ:DP:AD:VAF:C:PS	0|1:52:53:21:0.396226:DV:1405890
contig_152	1555718	.	C	T	17	PASS	.	GT:GQ:DP:AD:VAF:C:PS	1|0:17:46:16:0.348:P:1405890
contig_152	1557899	.	C	T	67.5	PASS	.	GT:GQ:DP:AD:VAF:C:PS	1|0:67:56:19:0.339286:DV:1405890
contig_152	1558295	.	A	G	25.5	PASS	.	GT:GQ:DP:AD:VAF:C:PS	1|0:26:50:16:0.32:DV:1405890
contig_152	1562942	.	T	A	19	PASS	.	GT:GQ:DP:AD:VAF:C:PS	1|0:19:55:27:0.491:P:1405890
contig_152	1563108	.	A	G	45	PASS	.	GT:GQ:DP:AD:VAF:C:PS	0|1:45:57:25:0.438596:DV:1405890
contig_152	1563142	.	CT	C,CTT	59.9	PASS	.	GT:GQ:DP:AD:VAF:C:PS	2|1:30:55:23,22:0.418182,0.4:DV:1405890
contig_152	1563199	.	C	T	20	PASS	.	GT:GQ:DP:AD:VAF:C:PS	1|0:20:49:21:0.429:P:1405890
contig_152	1563467	.	G	A	17	PASS	.	GT:GQ:DP:AD:VAF:C:PS	1|0:17:46:21:0.457:P:1405890
contig_152	1563526	.	C	T	21	PASS	.	GT:GQ:DP:AD:VAF:C:PS	0|1:21:45:20:0.444:P:1405890
contig_152	1568556	.	G	A	21	PASS	.	GT:GQ:DP:AD:VAF:C:PS	0|1:21:61:22:0.361:P:1405890
contig_152	1568682	.	C	T	16	PASS	.	GT:GQ:DP:AD:VAF:C:PS	0|1:16:60:22:0.367:P:1405890
contig_152	1568801	.	A	G	19	PASS	.	GT:GQ:DP:AD:VAF:C:PS	0|1:19:58:22:0.379:P:1405890
contig_152	1569268	.	G	T	60.8	PASS	.	GT:GQ:DP:AD:VAF:C:PS	0|1:61:62:25:0.403226:DV:1405890
contig_152	1569896	.	G	T	19	PASS	.	GT:GQ:DP:AD:VAF:C:PS	0|1:19:62:21:0.339:P:1405890
contig_152	1573158	.	T	C	21	PASS	.	GT:GQ:DP:AD:VAF:C:PS	0|1:21:68:31:0.456:P:1405890
contig_152	1574358	.	GT	G	21.4	PASS	.	GT:GQ:DP:AD:VAF:C:PS	0|1:21:48:18:0.375:DV:1405890
contig_152	1574604	.	A	C	52.4	PASS	.	GT:GQ:DP:AD:VAF:C:PS	0|1:52:45:21:0.466667:DV:1405890
contig_152	1575305	.	G	A	20	PASS	.	GT:GQ:DP:AD:VAF:C:PS	0|1:20:44:18:0.409:P:1405890
contig_152	1575471	.	ACT	A	19.6	PASS	.	GT:GQ:DP:AD:VAF:C:PS	0|1:20:39:8:0.205128:DV:1405890
contig_152	1576493	.	C	A	46.4	PASS	.	GT:GQ:DP:AD:VAF:C:PS	0|1:46:50:18:0.36:DV:1405890
contig_152	1576937	.	A	G	17	PASS	.	GT:GQ:DP:AD:VAF:C:PS	0|1:17:48:16:0.333:P:1405890
contig_152	1577450	.	T	C	17	PASS	.	GT:GQ:DP:AD:VAF:C:PS	0|1:17:53:19:0.358:P:1405890
contig_152	1577733	.	T	C	21	PASS	.	GT:GQ:DP:AD:VAF:C:PS	0|1:21:51:23:0.451:P:1405890
contig_152	1577771	.	C	CCT	6	PASS	.	GT:GQ:DP:AD:VAF:C:PS	0|1:6:45:7:0.155556:DV:1405890
contig_152	1578044	.	T	C	20	PASS	.	GT:GQ:DP:AD:VAF:C:PS	1|0:20:54:26:0.481:P:1405890
contig_152	1579080	.	C	T	16	PASS	.	GT:GQ:DP:AD:VAF:C:PS	0|1:16:44:18:0.409:P:1405890
contig_152	1579368	.	C	T	17	PASS	.	GT:GQ:DP:AD:VAF:C:PS	1|0:17:33:16:0.485:P:1405890
contig_152	1579627	.	T	C	40.9	PASS	.	GT:GQ:DP:AD:VAF:C:PS	0|1:41:39:17:0.435897:DV:1405890
contig_152	1579631	.	T	C	42.4	PASS	.	GT:GQ:DP:AD:VAF:C:PS	0|1:42:39:14:0.358974:DV:1405890
contig_152	1580341	.	A	G	19	PASS	.	GT:GQ:DP:AD:VAF:C:PS	0|1:19:52:25:0.481:P:1405890
contig_152	1580644	.	C	T	18	PASS	.	GT:GQ:DP:AD:VAF:C:PS	0|1:18:43:17:0.395:P:1405890
contig_152	1582088	.	A	G	20	PASS	.	GT:GQ:DP:AD:VAF:C:PS	1|0:20:47:22:0.468:P:1405890
contig_152	1582128	.	A	G	18	PASS	.	GT:GQ:DP:AD:VAF:C:PS	1|0:18:46:20:0.435:P:1405890
contig_152	1582490	.	G	A	20	PASS	.	GT:GQ:DP:AD:VAF:C:PS	0|1:20:42:22:0.524:P:1405890
contig_152	1582731	.	G	A	18	PASS	.	GT:GQ:DP:AD:VAF:C:PS	1|0:18:40:16:0.4:P:1405890
contig_152	1584178	.	TC	T	14	PASS	.	GT:GQ:DP:AD:VAF:C:PS	0|1:14:42:19:0.452:P:1405890
contig_152	1584235	.	A	T	19	PASS	.	GT:GQ:DP:AD:VAF:C:PS	1|0:19:41:21:0.512:P:1405890
contig_152	1584345	.	C	T	47.6	PASS	.	GT:GQ:DP:AD:VAF:C:PS	0|1:48:44:18:0.409091:DV:1405890
contig_152	1584734	.	TA	T	0.5	refCall	.	GT:GQ:DP:AD:VAF:C	./.:9:44:12:0.272727:DV
contig_152	1587545	.	A	G	19	PASS	.	GT:GQ:DP:AD:VAF:C:PS	0|1:19:47:25:0.532:P:1405890
contig_152	1587712	.	C	T	20	PASS	.	GT:GQ:DP:AD:VAF:C:PS	0|1:20:47:25:0.532:P:1405890
contig_152	1588285	.	T	TCGCA	14	PASS	.	GT:GQ:DP:AD:VAF:C:PS	1|0:14:53:9:0.17:P:1405890
contig_152	1588318	.	T	C	19	PASS	.	GT:GQ:DP:AD:VAF:C:PS	1|0:19:56:23:0.411:P:1405890
contig_152	1588385	.	G	A	19	PASS	.	GT:GQ:DP:AD:VAF:C:PS	1|0:19:55:22:0.4:P:1405890
contig_152	1588541	.	C	G	0.5	refCall	.	GT:GQ:DP:AD:VAF:C	./.:10:54:11:0.203704:DV
contig_152	1588543	.	C	A	2.1	refCall	.	GT:GQ:DP:AD:VAF:C	./.:4:54:20:0.37037:DV
contig_152	1588598	.	C	A	63.3	PASS	.	GT:GQ:DP:AD:VAF:C:PS	1|0:63:56:23:0.410714:DV:1405890
contig_152	1590013	.	TA	T	0.3	refCall	.	GT:GQ:DP:AD:VAF:C	./.:12:51:8:0.156863:DV
contig_152	1591474	.	AT	A	4.6	PASS	.	GT:GQ:DP:AD:VAF:C	1/1:5:53:6:0.113208:DV
contig_152	1603431	.	G	A	23.3	PASS	.	GT:GQ:DP:AD:VAF:C	1/1:23:49:30:0.612245:DV
contig_152	1605479	.	GA	G	10.3	PASS	.	GT:GQ:DP:AD:VAF:C	1/1:10:51:10:0.196078:DV
contig_152	1607243	.	TTA	T	1.3	refCall	.	GT:GQ:DP:AD:VAF:C	./.:6:42:15:0.357143:DV
contig_152	1608090	.	GA	G	0	refCall	.	GT:GQ:DP:AD:VAF:C	0/0:20:49:8:0.163265:DV
contig_152	1610369	.	CA	C	0.7	refCall	.	GT:GQ:DP:AD:VAF:C	./.:8:44:7:0.159091:DV
contig_152	1614620	.	CT	C	28.4	PASS	.	GT:GQ:DP:AD:VAF:C	1/1:23:51:18:0.352941:DV
contig_152	1618947	.	C	T	18	PASS	.	GT:GQ:DP:AD:VAF:C:PS	1|0:18:71:29:0.408:P:1618946
contig_152	1619286	.	C	T	54.6	PASS	.	GT:GQ:DP:AD:VAF:C:PS	1|0:54:66:23:0.348485:DV:1618946
contig_152	1619398	.	G	A	17	PASS	.	GT:GQ:DP:AD:VAF:C:PS	1|0:17:56:18:0.321:P:1618946
contig_152	1620016	.	C	G	50.5	PASS	.	GT:GQ:DP:AD:VAF:C:PS	1|0:51:57:19:0.333333:DV:1618946
contig_152	1620051	.	C	CAT	31.7	PASS	.	GT:GQ:DP:AD:VAF:C:PS	1|0:32:55:15:0.272727:DV:1618946
contig_152	1620605	.	C	T	18	PASS	.	GT:GQ:DP:AD:VAF:C:PS	1|0:18:54:19:0.352:P:1618946
contig_152	1621340	.	C	T	19	PASS	.	GT:GQ:DP:AD:VAF:C:PS	1|0:19:58:23:0.397:P:1618946
contig_152	1622113	.	T	TTC	50.8	PASS	.	GT:GQ:DP:AD:VAF:C:PS	1|0:49:60:10:0.166667:DV:1618946
contig_152	1622326	.	A	AG	18.4	PASS	.	GT:GQ:DP:AD:VAF:C:PS	0|1:18:55:11:0.2:DV:1618946
contig_152	1622437	.	GT	G	12	PASS	.	GT:GQ:DP:AD:VAF:C:PS	0|1:12:45:14:0.311:P:1618946
contig_152	1622465	.	T	C	19	PASS	.	GT:GQ:DP:AD:VAF:C:PS	1|0:19:52:20:0.385:P:1618946
contig_152	1622511	.	C	T	21.6	PASS	.	GT:GQ:DP:AD:VAF:C:PS	0|1:22:53:21:0.396226:DV:1618946
contig_152	1622512	.	T	C	22.4	PASS	.	GT:GQ:DP:AD:VAF:C:PS	0|1:22:49:18:0.367347:DV:1618946
contig_152	1623117	.	T	C	36.1	PASS	.	GT:GQ:DP:AD:VAF:C:PS	1|0:36:48:16:0.333333:DV:1618946
contig_152	1623608	.	GA	G	0	refCall	.	GT:GQ:DP:AD:VAF:C	0/0:20:48:13:0.270833:DV
contig_152	1624748	.	A	G	19	PASS	.	GT:GQ:DP:AD:VAF:C:PS	1|0:19:44:21:0.477:P:1618946
contig_152	1625188	.	A	G	19	PASS	.	GT:GQ:DP:AD:VAF:C:PS	1|0:19:45:21:0.467:P:1618946
contig_152	1625222	.	T	C	20	PASS	.	GT:GQ:DP:AD:VAF:C:PS	1|0:20:46:21:0.457:P:1618946
contig_152	1625499	.	G	A	18	PASS	.	GT:GQ:DP:AD:VAF:C:PS	0|1:18:49:20:0.408:P:1618946
contig_152	1626101	.	TGA	T	19	PASS	.	GT:GQ:DP:AD:VAF:C:PS	0|1:19:51:24:0.471:P:1618946
contig_152	1626225	.	C	T	17	PASS	.	GT:GQ:DP:AD:VAF:C:PS	0|1:17:53:24:0.453:P:1618946
contig_152	1626620	.	T	C	19	PASS	.	GT:GQ:DP:AD:VAF:C:PS	1|0:19:50:25:0.5:P:1618946
contig_152	1626796	.	A	G	21	PASS	.	GT:GQ:DP:AD:VAF:C:PS	0|1:21:49:23:0.469:P:1618946
contig_152	1626925	.	A	G	20	PASS	.	GT:GQ:DP:AD:VAF:C:PS	0|1:20:44:19:0.432:P:1618946
contig_152	1627291	.	GT	G,GTT	16	PASS	.	GT:GQ:DP:AD:VAF:C:PS	2|1:5:47:16,6:0.340426,0.12766:DV:1618946
contig_152	1627352	.	G	A	21	PASS	.	GT:GQ:DP:AD:VAF:C:PS	1|0:21:42:19:0.452:P:1618946
contig_152	1627378	.	GA	G	11.8	PASS	.	GT:GQ:DP:AD:VAF:C:PS	0|1:12:44:17:0.386364:DV:1618946
contig_152	1627421	.	G	T	22	PASS	.	GT:GQ:DP:AD:VAF:C:PS	1|0:22:44:20:0.455:P:1618946
contig_152	1627459	.	C	T	18	PASS	.	GT:GQ:DP:AD:VAF:C:PS	1|0:18:46:19:0.413:P:1618946
contig_152	1628065	.	CTT	C	34.9	PASS	.	GT:GQ:DP:AD:VAF:C:PS	0|1:34:48:24:0.5:DV:1618946
contig_152	1628603	.	A	G	49.1	PASS	.	GT:GQ:DP:AD:VAF:C:PS	1|0:49:46:18:0.391304:DV:1618946
contig_152	1629190	.	T	C	20	PASS	.	GT:GQ:DP:AD:VAF:C:PS	1|0:20:43:21:0.488:P:1618946
contig_152	1629262	.	A	G	17	PASS	.	GT:GQ:DP:AD:VAF:C:PS	1|0:17:42:19:0.452:P:1618946
contig_152	1630263	.	C	CA	2.2	refCall	.	GT:GQ:DP:AD:VAF:C	./.:4:33:7:0.212121:DV
contig_152	1631076	.	G	A	43.5	PASS	.	GT:GQ:DP:AD:VAF:C:PS	1|0:43:40:14:0.35:DV:1618946
contig_152	1631699	.	C	A	16	PASS	.	GT:GQ:DP:AD:VAF:C:PS	1|0:16:39:15:0.385:P:1618946
contig_152	1631917	.	C	T	19	PASS	.	GT:GQ:DP:AD:VAF:C:PS	1|0:19:47:22:0.468:P:1618946
contig_152	1632008	.	A	G	18	PASS	.	GT:GQ:DP:AD:VAF:C:PS	1|0:18:49:22:0.449:P:1618946
contig_152	1632328	.	C	G	18	PASS	.	GT:GQ:DP:AD:VAF:C:PS	1|0:18:49:20:0.408:P:1618946
contig_152	1632461	.	T	C	18	PASS	.	GT:GQ:DP:AD:VAF:C:PS	1|0:18:48:20:0.417:P:1618946
contig_152	1633563	.	T	C	39.3	PASS	.	GT:GQ:DP:AD:VAF:C:PS	1|0:39:51:19:0.372549:DV:1618946
contig_152	1634497	.	CT	C	13.3	PASS	.	GT:GQ:DP:AD:VAF:C	1/1:12:47:17:0.361702:DV
contig_152	1635158	.	T	C	18	PASS	.	GT:GQ:DP:AD:VAF:C:PS	1|0:18:52:21:0.404:P:1618946
contig_152	1635987	.	C	T	18	PASS	.	GT:GQ:DP:AD:VAF:C:PS	1|0:18:52:24:0.462:P:1618946
contig_152	1636077	.	A	G	18	PASS	.	GT:GQ:DP:AD:VAF:C:PS	1|0:18:53:21:0.396:P:1618946
contig_152	1636363	.	CAA	C	16	PASS	.	GT:GQ:DP:AD:VAF:C:PS	1|0:16:53:21:0.396:P:1618946
contig_152	1636397	.	CT	C	15	PASS	.	GT:GQ:DP:AD:VAF:C:PS	1|0:15:51:22:0.431:P:1618946
contig_152	1636694	.	CCTT	C	11	PASS	.	GT:GQ:DP:AD:VAF:C:PS	1|0:11:51:15:0.294:P:1618946
contig_152	1636770	.	T	C	19	PASS	.	GT:GQ:DP:AD:VAF:C:PS	1|0:19:55:22:0.4:P:1618946
contig_152	1636943	.	T	C	17	PASS	.	GT:GQ:DP:AD:VAF:C:PS	1|0:17:56:24:0.429:P:1618946
contig_152	1637232	.	C	T	67.5	PASS	.	GT:GQ:DP:AD:VAF:C:PS	1|0:67:54:26:0.481481:DV:1618946
contig_152	1637525	.	GA	G	12	PASS	.	GT:GQ:DP:AD:VAF:C:PS	1|0:12:51:24:0.471:P:1618946
contig_152	1637573	.	T	G	18	PASS	.	GT:GQ:DP:AD:VAF:C:PS	1|0:18:53:23:0.434:P:1618946
contig_152	1638248	.	A	T	58.4	PASS	.	GT:GQ:DP:AD:VAF:C:PS	1|0:58:45:21:0.466667:DV:1618946
contig_152	1638714	.	A	G	18	PASS	.	GT:GQ:DP:AD:VAF:C:PS	1|0:18:47:21:0.447:P:1618946
contig_152	1638818	.	A	G	19	PASS	.	GT:GQ:DP:AD:VAF:C:PS	1|0:19:46:19:0.413:P:1618946
contig_152	1639363	.	GTA	G	27	PASS	.	GT:GQ:DP:AD:VAF:C:PS	1|0:27:44:16:0.363636:DV:1618946
contig_152	1639376	.	TAAA	T	1.9	refCall	.	GT:GQ:DP:AD:VAF:C	./.:4:47:5:0.106383:DV
contig_152	1639887	.	TTG	T	16	PASS	.	GT:GQ:DP:AD:VAF:C:PS	1|0:16:50:20:0.4:P:1618946
contig_152	1640036	.	G	A	57.3	PASS	.	GT:GQ:DP:AD:VAF:C:PS	0|1:54:53:27:0.509434:DV:1618946
contig_152	1640038	.	G	A	71.1	PASS	.	GT:GQ:DP:AD:VAF:C:PS	1|0:69:54:23:0.425926:DV:1618946
contig_152	1640250	.	A	G	21	PASS	.	GT:GQ:DP:AD:VAF:C:PS	0|1:21:56:29:0.518:P:1618946
contig_152	1640630	.	CG	C	14	PASS	.	GT:GQ:DP:AD:VAF:C:PS	0|1:14:61:33:0.541:P:1618946
contig_152	1640754	.	G	A	16	PASS	.	GT:GQ:DP:AD:VAF:C:PS	0|1:16:55:25:0.455:P:1618946
contig_152	1640755	.	C	T	51.9	PASS	.	GT:GQ:DP:AD:VAF:C:PS	0|1:52:55:23:0.418182:DV:1618946
contig_152	1640776	.	A	G	69.2	PASS	.	GT:GQ:DP:AD:VAF:C:PS	1|0:69:55:27:0.490909:DV:1618946
contig_152	1642202	.	CAT	C	4.2	PASS	.	GT:GQ:DP:AD:VAF:C:PS	0|1:4:45:10:0.222222:DV:1618946
contig_152	1642389	.	T	TCGC	15	PASS	.	GT:GQ:DP:AD:VAF:C:PS	0|1:15:44:18:0.409:P:1618946
contig_152	1643127	.	C	T	59.2	PASS	.	GT:GQ:DP:AD:VAF:C:PS	0|1:59:49:23:0.469388:DV:1618946
contig_152	1643163	.	TCGTGCC	T	59.8	PASS	.	GT:GQ:DP:AD:VAF:C:PS	1|0:54:48:19:0.395833:DV:1618946
contig_152	1643415	.	T	C	17	PASS	.	GT:GQ:DP:AD:VAF:C:PS	0|1:17:45:22:0.489:P:1618946
contig_152	1643817	.	TAG	T	18	PASS	.	GT:GQ:DP:AD:VAF:C:PS	0|1:18:49:20:0.408:P:1618946
contig_152	1646003	.	A	G	18	PASS	.	GT:GQ:DP:AD:VAF:C:PS	0|1:18:44:22:0.5:P:1618946
contig_152	1646040	.	A	G	18	PASS	.	GT:GQ:DP:AD:VAF:C:PS	1|0:18:46:22:0.478:P:1618946
contig_152	1647502	.	C	T	19	PASS	.	GT:GQ:DP:AD:VAF:C:PS	1|0:19:44:20:0.455:P:1618946
contig_152	1647550	.	AT	A	27.6	PASS	.	GT:GQ:DP:AD:VAF:C:PS	1|0:26:44:17:0.386364:DV:1618946
contig_152	1647554	.	TC	T	21.3	PASS	.	GT:GQ:DP:AD:VAF:C:PS	0|1:21:38:16:0.421053:DV:1618946
contig_152	1647639	.	A	G	20	PASS	.	GT:GQ:DP:AD:VAF:C:PS	0|1:20:44:22:0.5:P:1618946
contig_152	1647989	.	CGGGG	C	1.6	refCall	.	GT:GQ:DP:AD:VAF:C	./.:5:52:13:0.25:DV
contig_152	1647996	.	G	A	0.9	refCall	.	GT:GQ:DP:AD:VAF:C	./.:7:52:11:0.211538:DV
contig_152	1648059	.	T	C	20	PASS	.	GT:GQ:DP:AD:VAF:C:PS	0|1:20:52:25:0.481:P:1618946
contig_152	1648289	.	A	G	20	PASS	.	GT:GQ:DP:AD:VAF:C:PS	1|0:20:55:28:0.509:P:1618946
contig_152	1648571	.	CA	C	35.4	PASS	.	GT:GQ:DP:AD:VAF:C:PS	0|1:35:57:24:0.421053:DV:1618946
contig_152	1648573	.	G	C	47.5	PASS	.	GT:GQ:DP:AD:VAF:C:PS	0|1:47:54:24:0.444444:DV:1618946
contig_152	1648702	.	G	C	58.8	PASS	.	GT:GQ:DP:AD:VAF:C:PS	0|1:59:59:25:0.423729:DV:1618946
contig_152	1648709	.	G	A	16	PASS	.	GT:GQ:DP:AD:VAF:C:PS	1|0:16:61:31:0.508:P:1618946
contig_152	1650012	.	T	C	21	PASS	.	GT:GQ:DP:AD:VAF:C:PS	0|1:21:58:26:0.448:P:1618946
contig_152	1651320	.	G	A	19	PASS	.	GT:GQ:DP:AD:VAF:C:PS	1|0:19:54:26:0.481:P:1618946
contig_152	1651448	.	C	T	19	PASS	.	GT:GQ:DP:AD:VAF:C:PS	1|0:19:49:22:0.449:P:1618946
contig_152	1652293	.	A	ATAAG	16	PASS	.	GT:GQ:DP:AD:VAF:C:PS	0|1:16:49:17:0.347:P:1618946
contig_152	1655460	.	T	C	12.9	PASS	.	GT:GQ:DP:AD:VAF:C:PS	0|1:13:11:3:0.272727:DV:1618946
contig_152	1655601	.	AGCTC	A	4.2	PASS	.	GT:GQ:DP:AD:VAF:C:PS	0|1:4:10:3:0.3:DV:1618946
contig_1520	3063	.	A	AT	10.5	PASS	.	GT:GQ:DP:AD:VAF:C	1/1:4:26:9:0.346154:DV
contig_1520	3068	.	A	T	13.8	PASS	.	GT:GQ:DP:AD:VAF:C:PS	1|0:8:23:11:0.478261:DV:3067
contig_1520	4044	.	GAC	G	21.7	PASS	.	GT:GQ:DP:AD:VAF:C	1/1:12:27:8:0.296296:DV
contig_1520	4087	.	A	AG	0.5	refCall	.	GT:GQ:DP:AD:VAF:C	./.:10:21:4:0.190476:DV
contig_1520	8637	.	T	C	0	refCall	.	GT:GQ:DP:AD:VAF:C	0/0:34:32:6:0.1875:DV
contig_1520	8699	.	T	C	0	refCall	.	GT:GQ:DP:AD:VAF:C	0/0:38:31:6:0.193548:DV
contig_1520	8753	.	A	T	0	refCall	.	GT:GQ:DP:AD:VAF:C	0/0:36:32:6:0.1875:DV
contig_1520	8857	.	G	A	0	refCall	.	GT:GQ:DP:AD:VAF:C	0/0:33:33:7:0.212121:DV
contig_1520	8948	.	A	G	0	refCall	.	GT:GQ:DP:AD:VAF:C	0/0:33:32:6:0.1875:DV
contig_1520	9052	.	T	C	0	refCall	.	GT:GQ:DP:AD:VAF:C	0/0:30:31:5:0.16129:DV
contig_1520	9104	.	T	C	0	refCall	.	GT:GQ:DP:AD:VAF:C	0/0:28:30:6:0.2:DV
contig_1520	9135	.	A	G	0	refCall	.	GT:GQ:DP:AD:VAF:C	0/0:33:32:6:0.1875:DV
contig_1520	9225	.	A	G	0	refCall	.	GT:GQ:DP:AD:VAF:C	0/0:28:24:6:0.25:DV
contig_1520	9315	.	A	G	0	refCall	.	GT:GQ:DP:AD:VAF:C	0/0:29:33:6:0.181818:DV
contig_1520	9331	.	T	C	0	refCall	.	GT:GQ:DP:AD:VAF:C	0/0:29:33:6:0.181818:DV
contig_1520	9393	.	T	C	0	refCall	.	GT:GQ:DP:AD:VAF:C	0/0:30:31:6:0.193548:DV
contig_1520	9430	.	T	A	0	refCall	.	GT:GQ:DP:AD:VAF:C	0/0:32:33:6:0.181818:DV
contig_1520	9434	.	T	C	0	refCall	.	GT:GQ:DP:AD:VAF:C	0/0:33:33:6:0.181818:DV
contig_1520	9462	.	T	C	0	refCall	.	GT:GQ:DP:AD:VAF:C	0/0:35:33:6:0.181818:DV
contig_1520	9504	.	G	A	0	refCall	.	GT:GQ:DP:AD:VAF:C	0/0:38:33:6:0.181818:DV
contig_1520	9531	.	C	T	0	refCall	.	GT:GQ:DP:AD:VAF:C	0/0:37:33:6:0.181818:DV
contig_1520	9585	.	A	G	0	refCall	.	GT:GQ:DP:AD:VAF:C	0/0:33:33:6:0.181818:DV
contig_1520	9721	.	G	C	0	refCall	.	GT:GQ:DP:AD:VAF:C	0/0:36:35:6:0.171429:DV
contig_1520	9780	.	A	G	0	refCall	.	GT:GQ:DP:AD:VAF:C	0/0:34:38:5:0.131579:DV
contig_1520	9812	.	T	A	0	refCall	.	GT:GQ:DP:AD:VAF:C	0/0:34:36:6:0.166667:DV
contig_1520	9816	.	G	A	0	refCall	.	GT:GQ:DP:AD:VAF:C	0/0:34:37:8:0.216216:DV
contig_1520	9928	.	A	T	0	refCall	.	GT:GQ:DP:AD:VAF:C	0/0:36:34:6:0.176471:DV
contig_1520	9990	.	C	CTT	0	refCall	.	GT:GQ:DP:AD:VAF:C	0/0:25:39:8:0.205128:DV
contig_1520	9991	.	A	G	0	refCall	.	GT:GQ:DP:AD:VAF:C	0/0:31:38:8:0.210526:DV
contig_1520	10052	.	CAT	C	12	PASS	.	GT:GQ:DP:AD:VAF:C:PS	1|0:12:40:23:0.575:P:3067
contig_1520	10177	.	T	C	16	PASS	.	GT:GQ:DP:AD:VAF:C:PS	1|0:16:38:25:0.658:P:3067
contig_1520	10370	.	T	A	0	refCall	.	GT:GQ:DP:AD:VAF:C	0/0:30:41:9:0.219512:DV
contig_1520	10411	.	A	G	0	refCall	.	GT:GQ:DP:AD:VAF:C	0/0:33:41:9:0.219512:DV
contig_1520	10415	.	G	T	0	refCall	.	GT:GQ:DP:AD:VAF:C	0/0:32:41:8:0.195122:DV
contig_1520	10452	.	C	T	37.2	PASS	.	GT:GQ:DP:AD:VAF:C	1/1:17:38:29:0.763158:DV
contig_1520	10453	.	A	G	40.4	PASS	.	GT:GQ:DP:AD:VAF:C	1/1:18:42:29:0.690476:DV
contig_1520	10479	.	T	G	0	refCall	.	GT:GQ:DP:AD:VAF:C	0/0:29:42:9:0.214286:DV
contig_1520	10561	.	T	C	37.8	PASS	.	GT:GQ:DP:AD:VAF:C	1/1:17:42:30:0.714286:DV
contig_1520	10596	.	C	T	34.1	PASS	.	GT:GQ:DP:AD:VAF:C	1/1:15:41:31:0.756098:DV
contig_1520	10625	.	T	C	0.7	refCall	.	GT:GQ:DP:AD:VAF:C	./.:8:42:8:0.190476:DV
contig_1520	10633	.	A	C	30.7	PASS	.	GT:GQ:DP:AD:VAF:C	1/1:14:38:26:0.684211:DV
contig_1520	10640	.	A	G	0.2	refCall	.	GT:GQ:DP:AD:VAF:C	./.:15:42:8:0.190476:DV
contig_1520	10643	.	T	C	0.5	refCall	.	GT:GQ:DP:AD:VAF:C	./.:9:42:9:0.214286:DV
contig_1520	10664	.	T	C	38.2	PASS	.	GT:GQ:DP:AD:VAF:C	1/1:17:42:27:0.642857:DV
contig_1520	10689	.	ACAAC	A	10.2	PASS	.	GT:GQ:DP:AD:VAF:C:PS	1|0:3:41:24:0.585366:DV:3067
contig_1520	10697	.	C	T	20.4	PASS	.	GT:GQ:DP:AD:VAF:C	1/1:7:39:29:0.74359:DV
contig_1520	10769	.	T	C	22.5	PASS	.	GT:GQ:DP:AD:VAF:C	1/1:12:41:28:0.682927:DV
contig_1520	10786	.	G	C	31.3	PASS	.	GT:GQ:DP:AD:VAF:C	1/1:14:39:30:0.769231:DV
contig_1520	10789	.	GCCCTAACCGCGTA	G	1.3	refCall	.	GT:GQ:DP:AD:VAF:C	./.:6:41:5:0.121951:DV
contig_1520	10802	.	A	G	0.1	refCall	.	GT:GQ:DP:AD:VAF:C	./.:15:37:0:0:DV
contig_1520	10816	.	C	T	32.3	PASS	.	GT:GQ:DP:AD:VAF:C	1/1:12:37:28:0.756757:DV
contig_1520	10837	.	T	C	0.3	refCall	.	GT:GQ:DP:AD:VAF:C	./.:12:40:7:0.175:DV
contig_1520	10867	.	G	T	33.7	PASS	.	GT:GQ:DP:AD:VAF:C	1/1:15:35:26:0.742857:DV
contig_1520	10964	.	C	T	21.9	PASS	.	GT:GQ:DP:AD:VAF:C	1/1:6:43:33:0.767442:DV
contig_1520	10971	.	T	A	18.1	PASS	.	GT:GQ:DP:AD:VAF:C:PS	1|0:3:44:34:0.772727:DV:3067
contig_1520	10981	.	G	A	23.8	PASS	.	GT:GQ:DP:AD:VAF:C:PS	1|0:3:42:32:0.761905:DV:3067
contig_1520	10990	.	T	A	0.7	refCall	.	GT:GQ:DP:AD:VAF:C	./.:9:44:10:0.227273:DV
contig_1520	11003	.	G	A	24	PASS	.	GT:GQ:DP:AD:VAF:C	1/1:7:43:33:0.767442:DV
contig_1520	11007	.	CTT	C	1.2	refCall	.	GT:GQ:DP:AD:VAF:C	./.:6:43:10:0.232558:DV
contig_1520	11301	.	A	G	0.5	refCall	.	GT:GQ:DP:AD:VAF:C	./.:10:40:5:0.125:DV
contig_1520	11996	.	C	T	23.7	PASS	.	GT:GQ:DP:AD:VAF:C:PS	1|0:8:47:34:0.723404:DV:3067
contig_1520	12197	.	A	G	11.2	PASS	.	GT:GQ:DP:AD:VAF:C:PS	0|1:11:46:13:0.282609:DV:3067
contig_1520	12260	.	A	C	19.4	PASS	.	GT:GQ:DP:AD:VAF:C:PS	1|0:4:46:30:0.652174:DV:3067
contig_1520	12265	.	A	C	25.4	PASS	.	GT:GQ:DP:AD:VAF:C:PS	1|0:11:46:32:0.695652:DV:3067
contig_1520	12451	.	G	A	18.2	PASS	.	GT:GQ:DP:AD:VAF:C:PS	1|0:9:43:26:0.604651:DV:3067
contig_1520	12607	.	G	A	1.1	refCall	.	GT:GQ:DP:AD:VAF:C	./.:7:48:8:0.166667:DV
contig_1520	12866	.	T	G	17.9	PASS	.	GT:GQ:DP:AD:VAF:C:PS	1|0:13:47:33:0.702128:DV:3067
contig_1520	12953	.	G	T	17.3	PASS	.	GT:GQ:DP:AD:VAF:C:PS	1|0:8:44:32:0.727273:DV:3067
contig_1520	12991	.	C	A	20.3	PASS	.	GT:GQ:DP:AD:VAF:C:PS	1|0:7:46:34:0.73913:DV:3067
contig_1520	13120	.	G	A	9.7	PASS	.	GT:GQ:DP:AD:VAF:C:PS	0|1:10:46:13:0.282609:DV:3067
contig_1520	13622	.	A	ATATATATCGAACGCGC	0.3	refCall	.	GT:GQ:DP:AD:VAF:C	./.:12:50:9:0.18:DV
contig_1520	13681	.	A	G	0.1	refCall	.	GT:GQ:DP:AD:VAF:C	./.:18:48:12:0.25:DV
contig_1520	13974	.	T	C	0.1	refCall	.	GT:GQ:DP:AD:VAF:C	./.:16:44:9:0.204545:DV
contig_1520	13975	.	C	T	0.5	refCall	.	GT:GQ:DP:AD:VAF:C	./.:10:47:10:0.212766:DV
contig_1520	14738	.	C	T	0	refCall	.	GT:GQ:DP:AD:VAF:C	0/0:25:44:9:0.204545:DV
contig_1520	14894	.	C	T	0	refCall	.	GT:GQ:DP:AD:VAF:C	0/0:23:44:11:0.25:DV
contig_1520	22605	.	T	A	0.1	refCall	.	GT:GQ:DP:AD:VAF:C	./.:17:19:11:0.578947:DV
contig_1520	22606	.	T	C	0	refCall	.	GT:GQ:DP:AD:VAF:C	0/0:26:19:12:0.631579:DV
contig_1520	22613	.	G	T	0	refCall	.	GT:GQ:DP:AD:VAF:C	0/0:30:11:8:0.727273:DV
contig_1520	22615	.	G	A	0	refCall	.	GT:GQ:DP:AD:VAF:C	0/0:22:18:16:0.888889:DV
contig_1520	22616	.	T	A	0	refCall	.	GT:GQ:DP:AD:VAF:C	0/0:25:18:17:0.944444:DV
contig_1520	22620	.	G	T	0	refCall	.	GT:GQ:DP:AD:VAF:C	0/0:28:14:13:0.928571:DV
contig_1520	22628	.	G	C	0	refCall	.	GT:GQ:DP:AD:VAF:C	0/0:33:16:12:0.75:DV
contig_1520	22629	.	G	T	0	refCall	.	GT:GQ:DP:AD:VAF:C	0/0:31:16:14:0.875:DV
contig_1520	22630	.	G	T	0	refCall	.	GT:GQ:DP:AD:VAF:C	0/0:33:16:13:0.8125:DV
contig_1520	22660	.	G	A	0.1	refCall	.	GT:GQ:DP:AD:VAF:C	./.:18:17:17:1:DV
contig_1520	22663	.	G	T	0.1	refCall	.	GT:GQ:DP:AD:VAF:C	./.:16:17:12:0.705882:DV
contig_1520	22669	.	G	A	0	refCall	.	GT:GQ:DP:AD:VAF:C	0/0:21:6:4:0.666667:DV
contig_1520	22671	.	G	A	0	refCall	.	GT:GQ:DP:AD:VAF:C	0/0:22:16:10:0.625:DV
contig_1520	22674	.	G	C	0	refCall	.	GT:GQ:DP:AD:VAF:C	0/0:25:17:10:0.588235:DV
contig_1520	22675	.	G	A	0	refCall	.	GT:GQ:DP:AD:VAF:C	0/0:26:17:10:0.588235:DV
contig_1520	22677	.	G	C	0	refCall	.	GT:GQ:DP:AD:VAF:C	0/0:27:17:8:0.470588:DV
contig_1520	22679	.	G	T	0	refCall	.	GT:GQ:DP:AD:VAF:C	0/0:24:17:10:0.588235:DV
contig_1520	22683	.	A	ACATCAC	0	refCall	.	GT:GQ:DP:AD:VAF:C	0/0:25:17:9:0.529412:DV
contig_1520	22687	.	T	A	0	refCall	.	GT:GQ:DP:AD:VAF:C	0/0:22:17:15:0.882353:DV
contig_1520	22692	.	G	A	0	refCall	.	GT:GQ:DP:AD:VAF:C	0/0:25:17:12:0.705882:DV
contig_1520	22693	.	T	C	0	refCall	.	GT:GQ:DP:AD:VAF:C	0/0:22:15:13:0.866667:DV
contig_1520	22700	.	G	T	0	refCall	.	GT:GQ:DP:AD:VAF:C	0/0:23:17:14:0.823529:DV
contig_1520	22701	.	T	C	0	refCall	.	GT:GQ:DP:AD:VAF:C	0/0:27:16:12:0.75:DV
contig_1520	22705	.	G	A	0	refCall	.	GT:GQ:DP:AD:VAF:C	0/0:20:17:13:0.764706:DV
contig_1520	22707	.	G	C	0.2	refCall	.	GT:GQ:DP:AD:VAF:C	./.:14:17:14:0.823529:DV
contig_1520	22708	.	G	T	0.1	refCall	.	GT:GQ:DP:AD:VAF:C	./.:15:17:13:0.764706:DV
contig_1520	22710	.	G	T	0	refCall	.	GT:GQ:DP:AD:VAF:C	0/0:36:17:14:0.823529:DV
contig_1520	22711	.	T	C	0	refCall	.	GT:GQ:DP:AD:VAF:C	0/0:31:17:14:0.823529:DV
contig_1520	22713	.	G	C	0	refCall	.	GT:GQ:DP:AD:VAF:C	0/0:38:18:15:0.833333:DV
contig_1520	22714	.	G	A	0	refCall	.	GT:GQ:DP:AD:VAF:C	0/0:41:33:15:0.454545:DV
contig_1520	22739	.	A	G	17	PASS	.	GT:GQ:DP:AD:VAF:C:PS	1|0:17:35:15:0.429:P:22738
contig_1520	22853	.	C	T	19	PASS	.	GT:GQ:DP:AD:VAF:C:PS	1|0:19:37:16:0.432:P:22738
contig_1520	22917	.	C	T	21	PASS	.	GT:GQ:DP:AD:VAF:C:PS	1|0:21:38:17:0.447:P:22738
contig_1520	23047	.	TAA	T	47.8	PASS	.	GT:GQ:DP:AD:VAF:C:PS	0|1:47:38:14:0.368421:DV:22738
contig_1520	23054	.	A	AT	38.7	PASS	.	GT:GQ:DP:AD:VAF:C:PS	1|0:37:39:11:0.282051:DV:22738
contig_1520	23356	.	T	C	40.6	PASS	.	GT:GQ:DP:AD:VAF:C:PS	1|0:41:41:12:0.292683:DV:22738
contig_1520	23609	.	A	G	16	PASS	.	GT:GQ:DP:AD:VAF:C:PS	1|0:16:39:14:0.359:P:22738
contig_1520	23655	.	T	C	17	PASS	.	GT:GQ:DP:AD:VAF:C:PS	1|0:17:37:13:0.351:P:22738
contig_1520	23722	.	A	C	17	PASS	.	GT:GQ:DP:AD:VAF:C:PS	1|0:17:39:15:0.385:P:22738
contig_1520	25241	.	AT	A	3.6	PASS	.	GT:GQ:DP:AD:VAF:C:PS	1|0:3:52:9:0.173077:DV:22738
contig_1520	25433	.	G	A	24	PASS	.	GT:GQ:DP:AD:VAF:C:PS	1|0:24:49:23:0.469:P:22738
contig_1520	25759	.	A	T	19	PASS	.	GT:GQ:DP:AD:VAF:C:PS	1|0:19:54:23:0.426:P:22738
contig_1520	25839	.	G	A	21	PASS	.	GT:GQ:DP:AD:VAF:C:PS	0|1:21:58:28:0.483:P:22738
contig_1520	25865	.	G	A	22	PASS	.	GT:GQ:DP:AD:VAF:C:PS	1|0:22:56:26:0.464:P:22738
contig_1520	25960	.	T	G	33.1	PASS	.	GT:GQ:DP:AD:VAF:C:PS	0|1:33:60:29:0.483333:DV:22738
contig_1520	25991	.	T	C	34.1	PASS	.	GT:GQ:DP:AD:VAF:C:PS	0|1:34:62:31:0.5:DV:22738
contig_1520	25992	.	T	C	37.4	PASS	.	GT:GQ:DP:AD:VAF:C:PS	0|1:37:62:31:0.5:DV:22738
contig_1520	26095	.	A	C	16	PASS	.	GT:GQ:DP:AD:VAF:C:PS	1|0:16:60:26:0.433:P:22738
contig_1520	26103	.	G	A	19	PASS	.	GT:GQ:DP:AD:VAF:C:PS	1|0:19:57:23:0.404:P:22738
contig_1520	26188	.	CTCGCAG	C	15	PASS	.	GT:GQ:DP:AD:VAF:C:PS	1|0:15:61:25:0.41:P:22738
contig_1520	26276	.	AG	A	19.6	PASS	.	GT:GQ:DP:AD:VAF:C:PS	1|0:20:63:28:0.444444:DV:22738
contig_1520	26279	.	AGG	A	19.7	PASS	.	GT:GQ:DP:AD:VAF:C:PS	1|0:20:64:27:0.421875:DV:22738
contig_1520	26284	.	CG	C	0.4	refCall	.	GT:GQ:DP:AD:VAF:C	./.:11:63:17:0.269841:DV
contig_1520	26323	.	C	A	16	PASS	.	GT:GQ:DP:AD:VAF:C:PS	1|0:16:64:30:0.469:P:22738
contig_1520	26326	.	A	G	16	PASS	.	GT:GQ:DP:AD:VAF:C:PS	1|0:16:65:30:0.462:P:22738
contig_1520	26451	.	G	A	21	PASS	.	GT:GQ:DP:AD:VAF:C:PS	1|0:21:64:30:0.469:P:22738
contig_1520	28277	.	C	T	61.5	PASS	.	GT:GQ:DP:AD:VAF:C:PS	0|1:61:48:18:0.375:DV:22738
contig_1520	28788	.	A	T	18	PASS	.	GT:GQ:DP:AD:VAF:C:PS	1|0:18:56:29:0.518:P:22738
contig_1520	28956	.	T	C	18	PASS	.	GT:GQ:DP:AD:VAF:C:PS	0|1:18:56:26:0.464:P:22738
contig_1520	29097	.	G	A	21	PASS	.	GT:GQ:DP:AD:VAF:C:PS	0|1:21:57:24:0.421:P:22738
contig_1520	30201	.	AT	A	16	PASS	.	GT:GQ:DP:AD:VAF:C:PS	1|0:16:55:31:0.564:P:22738
contig_1520	30765	.	G	A	18	PASS	.	GT:GQ:DP:AD:VAF:C:PS	0|1:18:54:25:0.463:P:22738
contig_1520	31235	.	A	G	19	PASS	.	GT:GQ:DP:AD:VAF:C:PS	0|1:19:53:20:0.377:P:22738
contig_1520	31331	.	G	A	42.7	PASS	.	GT:GQ:DP:AD:VAF:C:PS	0|1:43:46:18:0.391304:DV:22738
contig_1520	31357	.	A	G	51.5	PASS	.	GT:GQ:DP:AD:VAF:C:PS	0|1:51:45:14:0.311111:DV:22738
contig_1520	31517	.	T	TC	12	PASS	.	GT:GQ:DP:AD:VAF:C:PS	0|1:12:51:9:0.176471:DV:22738
contig_1520	31579	.	TTA	T	8.8	PASS	.	GT:GQ:DP:AD:VAF:C:PS	1|0:9:45:17:0.377778:DV:22738
contig_1520	31886	.	ATAAT	A	13	PASS	.	GT:GQ:DP:AD:VAF:C:PS	1|0:13:48:18:0.375:P:22738
contig_1520	32670	.	CAG	C	30.2	PASS	.	GT:GQ:DP:AD:VAF:C:PS	1|0:4:55:17:0.309091:DV:22738
contig_1520	33117	.	CTT	C	0	refCall	.	GT:GQ:DP:AD:VAF:C	0/0:32:48:8:0.166667:DV
contig_1520	33119	.	T	C	34.5	PASS	.	GT:GQ:DP:AD:VAF:C:PS	1|0:34:40:11:0.275:DV:22738
contig_1520	33364	.	TTCTCTCTCTCTCTC	TTC,T,TTCTCTCTCTCTCTCTC	41.3	PASS	.	GT:GQ:DP:AD:VAF:C:PS	1|3:1:45:6,6,7:0.133333,0.133333,0.155556:DV:22738
contig_1520	33814	.	GAAA	G	3.7	refCall	.	GT:GQ:DP:AD:VAF:C	./.:2:47:8:0.170213:DV
contig_1520	33821	.	A	C	0.5	refCall	.	GT:GQ:DP:AD:VAF:C	./.:9:39:8:0.205128:DV
contig_1520	33903	.	G	GTC	24.4	PASS	.	GT:GQ:DP:AD:VAF:C:PS	1|0:24:47:10:0.212766:DV:22738
contig_1520	33958	.	C	T	17	PASS	.	GT:GQ:DP:AD:VAF:C:PS	1|0:17:45:19:0.422:P:22738
contig_1520	34401	.	C	T	35	PASS	.	GT:GQ:DP:AD:VAF:C:PS	1|0:35:38:12:0.315789:DV:22738
contig_1520	34508	.	CGA	C	34	PASS	.	GT:GQ:DP:AD:VAF:C:PS	0|1:34:47:11:0.234043:DV:22738
contig_1520	34537	.	G	A	16	PASS	.	GT:GQ:DP:AD:VAF:C:PS	0|1:16:44:16:0.364:P:22738
contig_1520	34570	.	A	G	19	PASS	.	GT:GQ:DP:AD:VAF:C:PS	0|1:19:46:21:0.457:P:22738
contig_1520	34860	.	A	G	17	PASS	.	GT:GQ:DP:AD:VAF:C:PS	0|1:17:48:23:0.479:P:22738
contig_1520	35024	.	C	T	17	PASS	.	GT:GQ:DP:AD:VAF:C:PS	1|0:17:46:21:0.457:P:22738
contig_1520	35046	.	TC	T	16	PASS	.	GT:GQ:DP:AD:VAF:C:PS	1|0:16:45:22:0.489:P:22738
contig_1520	35086	.	C	T	18	PASS	.	GT:GQ:DP:AD:VAF:C:PS	1|0:18:44:21:0.477:P:22738
contig_1520	35122	.	A	G	44.4	PASS	.	GT:GQ:DP:AD:VAF:C:PS	1|0:44:35:17:0.485714:DV:22738
contig_1520	35164	.	T	C	22	PASS	.	GT:GQ:DP:AD:VAF:C:PS	1|0:22:41:21:0.512:P:22738
contig_1520	35842	.	TATTATTTTAG	T	35	PASS	.	GT:GQ:DP:AD:VAF:C:PS	0|1:35:30:12:0.4:DV:22738
contig_1520	35880	.	T	C	16	PASS	.	GT:GQ:DP:AD:VAF:C:PS	1|0:16:31:15:0.484:P:22738
contig_1520	37763	.	T	C	19	PASS	.	GT:GQ:DP:AD:VAF:C:PS	1|0:19:48:20:0.417:P:22738
contig_1520	38094	.	A	G	17	PASS	.	GT:GQ:DP:AD:VAF:C:PS	1|0:17:49:17:0.347:P:22738
contig_1520	38503	.	T	C	18	PASS	.	GT:GQ:DP:AD:VAF:C:PS	0|1:18:46:23:0.5:P:22738
contig_1520	39643	.	G	A	21	PASS	.	GT:GQ:DP:AD:VAF:C:PS	1|0:21:50:18:0.36:P:22738
contig_1520	39849	.	GT	G	24.3	PASS	.	GT:GQ:DP:AD:VAF:C:PS	1|0:24:48:15:0.3125:DV:22738
contig_1520	39851	.	AG	A	23.2	PASS	.	GT:GQ:DP:AD:VAF:C:PS	1|0:23:52:16:0.307692:DV:22738
contig_1520	40752	.	T	A	16	PASS	.	GT:GQ:DP:AD:VAF:C:PS	1|0:16:49:21:0.429:P:22738
contig_1520	41136	.	G	A	55	PASS	.	GT:GQ:DP:AD:VAF:C:PS	0|1:55:51:16:0.313726:DV:22738
contig_1520	42220	.	T	G	63.6	PASS	.	GT:GQ:DP:AD:VAF:C:PS	1|0:63:53:25:0.471698:DV:22738
contig_1520	43613	.	A	G	20	PASS	.	GT:GQ:DP:AD:VAF:C:PS	1|0:20:63:28:0.444:P:22738
contig_1520	44123	.	A	G	19	PASS	.	GT:GQ:DP:AD:VAF:C:PS	0|1:19:66:35:0.53:P:22738
contig_1520	44393	.	G	A	26	PASS	.	GT:GQ:DP:AD:VAF:C:PS	1|0:26:63:27:0.429:P:22738
contig_1520	44468	.	AT	A	51.3	PASS	.	GT:GQ:DP:AD:VAF:C:PS	1|0:51:63:34:0.539683:DV:22738
contig_1520	44837	.	T	C	22	PASS	.	GT:GQ:DP:AD:VAF:C:PS	1|0:22:72:35:0.486:P:22738
contig_1520	45252	.	G	A	24	PASS	.	GT:GQ:DP:AD:VAF:C:PS	1|0:24:63:29:0.46:P:22738
contig_1520	46540	.	T	C	18	PASS	.	GT:GQ:DP:AD:VAF:C:PS	1|0:18:53:27:0.509:P:22738
contig_1520	46948	.	C	T	19	PASS	.	GT:GQ:DP:AD:VAF:C:PS	0|1:19:56:23:0.411:P:22738
contig_1520	47428	.	CGAG	C	19	PASS	.	GT:GQ:DP:AD:VAF:C:PS	0|1:19:48:18:0.375:P:22738
contig_1520	47701	.	T	C	49.7	PASS	.	GT:GQ:DP:AD:VAF:C:PS	0|1:50:51:18:0.352941:DV:22738
contig_1520	49125	.	C	T	19	PASS	.	GT:GQ:DP:AD:VAF:C:PS	0|1:19:58:28:0.483:P:22738
contig_1520	49757	.	T	C	19	PASS	.	GT:GQ:DP:AD:VAF:C:PS	1|0:19:53:23:0.434:P:22738
contig_1520	50768	.	A	C	38.6	PASS	.	GT:GQ:DP:AD:VAF:C:PS	1|0:37:48:17:0.354167:DV:22738
contig_1520	50779	.	A	G	32.4	PASS	.	GT:GQ:DP:AD:VAF:C:PS	0|1:32:48:23:0.479167:DV:22738
contig_1520	50786	.	GT	G	41.4	PASS	.	GT:GQ:DP:AD:VAF:C:PS	0|1:32:46:20:0.434783:DV:22738
contig_1520	50788	.	A	C	23.3	PASS	.	GT:GQ:DP:AD:VAF:C:PS	0|1:23:43:20:0.465116:DV:22738
contig_1520	50806	.	C	T	40.1	PASS	.	GT:GQ:DP:AD:VAF:C:PS	1|0:40:49:21:0.428571:DV:22738
contig_1520	50811	.	G	C	30.4	PASS	.	GT:GQ:DP:AD:VAF:C:PS	1|0:30:49:20:0.408163:DV:22738
contig_1520	50812	.	A	G	31.9	PASS	.	GT:GQ:DP:AD:VAF:C:PS	1|0:31:49:17:0.346939:DV:22738
contig_1520	50822	.	C	T	18	PASS	.	GT:GQ:DP:AD:VAF:C:PS	1|0:18:49:24:0.49:P:22738
contig_1520	50865	.	CA	C	21.8	PASS	.	GT:GQ:DP:AD:VAF:C:PS	1|0:22:49:22:0.44898:DV:22738
contig_1520	50872	.	G	T	44.4	PASS	.	GT:GQ:DP:AD:VAF:C:PS	1|0:44:50:24:0.48:DV:22738
contig_1520	50883	.	T	C	21	PASS	.	GT:GQ:DP:AD:VAF:C:PS	1|0:21:51:23:0.451:P:22738
contig_1520	50916	.	G	A	55.8	PASS	.	GT:GQ:DP:AD:VAF:C:PS	0|1:39:50:24:0.48:DV:22738
contig_1520	50924	.	A	G	56.6	PASS	.	GT:GQ:DP:AD:VAF:C:PS	0|1:48:50:21:0.42:DV:22738
contig_1520	50947	.	G	C	21	PASS	.	GT:GQ:DP:AD:VAF:C:PS	1|0:21:49:23:0.469:P:22738
contig_1520	50993	.	CTA	C	16	PASS	.	GT:GQ:DP:AD:VAF:C:PS	0|1:16:50:25:0.5:P:22738
contig_1520	51435	.	A	G	19	PASS	.	GT:GQ:DP:AD:VAF:C:PS	1|0:19:42:20:0.476:P:22738
contig_1520	51893	.	C	A	18	PASS	.	GT:GQ:DP:AD:VAF:C:PS	1|0:18:43:18:0.419:P:22738
contig_1520	52285	.	GA	G	0	refCall	.	GT:GQ:DP:AD:VAF:C	0/0:27:42:10:0.238095:DV
contig_1520	53823	.	T	TA	0.1	refCall	.	GT:GQ:DP:AD:VAF:C	./.:17:32:4:0.125:DV
contig_1520	54323	.	C	T	12.2	PASS	.	GT:GQ:DP:AD:VAF:C:PS	1|0:12:18:9:0.5:DV:22738
contig_1520	55013	.	C	T	22.6	PASS	.	GT:GQ:DP:AD:VAF:C	1/1:9:12:10:0.833333:DV
contig_1520	55533	.	G	T	18.7	PASS	.	GT:GQ:DP:AD:VAF:C	1/1:5:15:13:0.866667:DV
contig_1520	55943	.	T	C	14.5	PASS	.	GT:GQ:DP:AD:VAF:C:PS	1|0:5:18:14:0.777778:DV:22738
contig_1520	57224	.	G	A	17	PASS	.	GT:GQ:DP:AD:VAF:C:PS	1|0:17:22:15:0.682:P:22738
contig_1520	62051	.	T	TA	1.2	refCall	.	GT:GQ:DP:AD:VAF:C	./.:6:54:18:0.333333:DV
contig_1520	62946	.	C	CAATGCGTA	31.9	PASS	.	GT:GQ:DP:AD:VAF:C:PS	0|1:29:40:10:0.25:DV:22738
contig_1520	63490	.	T	G	7.5	PASS	.	GT:GQ:DP:AD:VAF:C:PS	0|1:7:29:8:0.275862:DV:22738
contig_1520	63613	.	C	T	1.5	refCall	.	GT:GQ:DP:AD:VAF:C	./.:5:27:8:0.296296:DV
contig_1520	63713	.	ATAT	A	0	refCall	.	GT:GQ:DP:AD:VAF:C	0/0:25:33:5:0.151515:DV
contig_1520	64393	.	GATAT	GAT,G	16.5	PASS	.	GT:GQ:DP:AD:VAF:C:PS	0|2:3:26:8,3:0.307692,0.115385:DV:22738
contig_1520	64444	.	GTATATA	GTA,G	8.1	PASS	.	GT:GQ:DP:AD:VAF:C:PS	0|2:3:25:6,3:0.24,0.12:DV:22738
contig_1520	64840	.	T	A	29.3	PASS	.	GT:GQ:DP:AD:VAF:C:PS	0|1:29:49:23:0.469388:DV:22738
contig_1520	66124	.	C	T	18	PASS	.	GT:GQ:DP:AD:VAF:C:PS	0|1:18:45:18:0.4:P:22738
contig_1520	68061	.	T	A	13.1	PASS	.	GT:GQ:DP:AD:VAF:C:PS	1|0:9:57:24:0.421053:DV:22738
contig_1520	68064	.	ATATTTATTT	A	23.5	PASS	.	GT:GQ:DP:AD:VAF:C:PS	1|0:23:60:23:0.383333:DV:22738
contig_1520	68095	.	G	C	17	PASS	.	GT:GQ:DP:AD:VAF:C:PS	0|1:17:65:34:0.523:P:22738
contig_1520	68661	.	G	T	9.7	PASS	.	GT:GQ:DP:AD:VAF:C:PS	0|1:10:60:12:0.2:DV:22738
contig_1520	68777	.	G	A	3.9	PASS	.	GT:GQ:DP:AD:VAF:C:PS	0|1:4:68:21:0.308824:DV:22738
contig_1520	68783	.	T	A	1.6	refCall	.	GT:GQ:DP:AD:VAF:C	./.:5:67:19:0.283582:DV
contig_1520	68987	.	A	T	11.8	PASS	.	GT:GQ:DP:AD:VAF:C:PS	0|1:12:68:19:0.279412:DV:22738
contig_1520	69092	.	C	T	5.3	PASS	.	GT:GQ:DP:AD:VAF:C:PS	0|1:5:68:19:0.279412:DV:22738
contig_1520	69219	.	A	G	4.1	PASS	.	GT:GQ:DP:AD:VAF:C:PS	0|1:4:71:18:0.253521:DV:22738
contig_1520	69345	.	G	T	2.1	refCall	.	GT:GQ:DP:AD:VAF:C	./.:4:74:21:0.283784:DV
contig_1520	69361	.	T	TA	0.1	refCall	.	GT:GQ:DP:AD:VAF:C	./.:17:71:18:0.253521:DV
contig_1520	69407	.	GTATATATATT	G	31.6	PASS	.	GT:GQ:DP:AD:VAF:C	1/1:4:69:44:0.637681:DV
contig_1520	69449	.	T	A	0.1	refCall	.	GT:GQ:DP:AD:VAF:C	./.:18:70:20:0.285714:DV
contig_1520	69455	.	C	T	0	refCall	.	GT:GQ:DP:AD:VAF:C	0/0:24:70:21:0.3:DV
contig_1520	69471	.	C	CT	0	refCall	.	GT:GQ:DP:AD:VAF:C	0/0:29:68:17:0.25:DV
contig_1520	69559	.	T	C	0.1	refCall	.	GT:GQ:DP:AD:VAF:C	./.:17:68:18:0.264706:DV
contig_1520	69605	.	G	A	0	refCall	.	GT:GQ:DP:AD:VAF:C	0/0:20:68:19:0.279412:DV
contig_1520	69707	.	G	A	0	refCall	.	GT:GQ:DP:AD:VAF:C	0/0:20:72:21:0.291667:DV
contig_1520	69783	.	C	G	0	refCall	.	GT:GQ:DP:AD:VAF:C	0/0:22:70:17:0.242857:DV
contig_1520	69799	.	C	T	0	refCall	.	GT:GQ:DP:AD:VAF:C	0/0:21:70:20:0.285714:DV
contig_1520	69969	.	T	C	5.3	PASS	.	GT:GQ:DP:AD:VAF:C:PS	0|1:5:72:20:0.277778:DV:22738
contig_1520	69971	.	A	T	3.6	PASS	.	GT:GQ:DP:AD:VAF:C:PS	0|1:4:71:19:0.267606:DV:22738
contig_1520	70177	.	A	G	5	PASS	.	GT:GQ:DP:AD:VAF:C:PS	0|1:5:67:20:0.298507:DV:22738
contig_1520	70243	.	A	T	0.1	refCall	.	GT:GQ:DP:AD:VAF:C	./.:17:70:19:0.271429:DV
contig_1520	70854	.	G	A	18	PASS	.	GT:GQ:DP:AD:VAF:C:PS	1|0:18:78:29:0.372:P:22738
contig_1520	71669	.	C	T	18	PASS	.	GT:GQ:DP:AD:VAF:C:PS	1|0:18:66:27:0.409:P:22738
contig_1520	72071	.	T	C	18	PASS	.	GT:GQ:DP:AD:VAF:C:PS	1|0:18:68:27:0.397:P:22738
contig_1520	72853	.	CTTT	C	30.8	PASS	.	GT:GQ:DP:AD:VAF:C	1/1:29:58:40:0.689655:DV
contig_1520	72862	.	T	C	9.7	PASS	.	GT:GQ:DP:AD:VAF:C	1/1:9:50:39:0.78:DV
contig_1520	72986	.	A	T	16	PASS	.	GT:GQ:DP:AD:VAF:C:PS	1|0:16:50:26:0.52:P:22738
contig_1520	73608	.	C	G	18	PASS	.	GT:GQ:DP:AD:VAF:C:PS	0|1:18:49:18:0.367:P:22738
contig_1520	73679	.	GTA	G	17	PASS	.	GT:GQ:DP:AD:VAF:C:PS	0|1:17:50:19:0.38:P:22738
contig_1520	73921	.	T	C	18	PASS	.	GT:GQ:DP:AD:VAF:C:PS	0|1:18:45:19:0.422:P:22738
contig_1520	74144	.	C	T	22.3	PASS	.	GT:GQ:DP:AD:VAF:C:PS	0|1:22:37:14:0.378378:DV:22738
contig_1520	74562	.	AG	A,ATG	18.1	PASS	.	GT:GQ:DP:AD:VAF:C:PS	1|2:7:31:18,12:0.580645,0.387097:DV:22738
contig_1520	74877	.	C	T	17	PASS	.	GT:GQ:DP:AD:VAF:C:PS	1|0:17:28:12:0.429:P:22738
contig_1520	75002	.	T	C	16	PASS	.	GT:GQ:DP:AD:VAF:C:PS	0|1:16:26:10:0.385:P:22738
contig_1520	75304	.	A	C	17.9	PASS	.	GT:GQ:DP:AD:VAF:C:PS	0|1:17:25:13:0.52:DV:22738
contig_1520	75312	.	G	A	12.4	PASS	.	GT:GQ:DP:AD:VAF:C:PS	0|1:12:24:11:0.458333:DV:22738
contig_1520	75404	.	T	G	8.4	PASS	.	GT:GQ:DP:AD:VAF:C:PS	0|1:8:25:13:0.52:DV:22738
contig_1520	75444	.	TAA	T	8.9	PASS	.	GT:GQ:DP:AD:VAF:C:PS	1|0:5:24:11:0.458333:DV:22738
contig_1520	75446	.	A	T	1	refCall	.	GT:GQ:DP:AD:VAF:C	./.:7:24:8:0.333333:DV
contig_1520	75458	.	T	C	6.4	PASS	.	GT:GQ:DP:AD:VAF:C:PS	0|1:6:30:16:0.533333:DV:22738
contig_1520	75532	.	G	A	16	PASS	.	GT:GQ:DP:AD:VAF:C:PS	0|1:16:32:18:0.562:P:22738
contig_1520	75692	.	A	C	16	PASS	.	GT:GQ:DP:AD:VAF:C:PS	0|1:16:30:17:0.567:P:22738
contig_1520	75706	.	C	T	23.1	PASS	.	GT:GQ:DP:AD:VAF:C:PS	0|1:15:30:19:0.633333:DV:22738
contig_1520	75768	.	C	T	9.9	PASS	.	GT:GQ:DP:AD:VAF:C:PS	0|1:7:28:20:0.714286:DV:22738
contig_1520	75808	.	GTA	G	3.4	PASS	.	GT:GQ:DP:AD:VAF:C:PS	1|0:3:27:6:0.222222:DV:22738
contig_1520	75842	.	T	C	26.4	PASS	.	GT:GQ:DP:AD:VAF:C:PS	0|1:10:34:20:0.588235:DV:22738
contig_1520	75931	.	A	C	19	PASS	.	GT:GQ:DP:AD:VAF:C:PS	0|1:14:34:23:0.676471:DV:22738
contig_1520	76061	.	A	T	2.1	refCall	.	GT:GQ:DP:AD:VAF:C	./.:4:32:25:0.78125:DV
contig_1520	76068	.	T	C	5.7	PASS	.	GT:GQ:DP:AD:VAF:C:PS	0|1:4:37:29:0.783784:DV:22738
contig_1520	76108	.	A	G	2.2	refCall	.	GT:GQ:DP:AD:VAF:C	./.:4:34:25:0.735294:DV
contig_1520	76133	.	A	G	4	PASS	.	GT:GQ:DP:AD:VAF:C:PS	0|1:4:37:29:0.783784:DV:22738
contig_1520	76244	.	T	G	23.2	PASS	.	GT:GQ:DP:AD:VAF:C:PS	0|1:3:38:30:0.789474:DV:22738
contig_1520	76256	.	G	A	0.7	refCall	.	GT:GQ:DP:AD:VAF:C	./.:8:39:7:0.179487:DV
contig_1520	76297	.	A	T	24.2	PASS	.	GT:GQ:DP:AD:VAF:C	1/1:4:37:29:0.783784:DV
contig_1520	76395	.	CTT	C	20.4	PASS	.	GT:GQ:DP:AD:VAF:C	1/1:9:37:30:0.810811:DV
contig_1520	76414	.	A	G	21.6	PASS	.	GT:GQ:DP:AD:VAF:C	1/1:7:37:31:0.837838:DV
contig_1520	76484	.	T	A	10.4	PASS	.	GT:GQ:DP:AD:VAF:C	1/1:4:35:29:0.828571:DV
contig_1520	76504	.	A	G	20.1	PASS	.	GT:GQ:DP:AD:VAF:C	1/1:8:37:31:0.837838:DV
contig_1520	76574	.	A	G	34.9	PASS	.	GT:GQ:DP:AD:VAF:C	1/1:19:40:34:0.85:DV
contig_1520	76789	.	C	T	26.3	PASS	.	GT:GQ:DP:AD:VAF:C	1/1:10:41:35:0.853659:DV
contig_1520	76867	.	G	A	28	PASS	.	GT:GQ:DP:AD:VAF:C	1/1:11:37:32:0.864865:DV
contig_1520	76890	.	A	G	23.5	PASS	.	GT:GQ:DP:AD:VAF:C	1/1:10:40:34:0.85:DV
contig_1520	77384	.	C	T	26.8	PASS	.	GT:GQ:DP:AD:VAF:C	1/1:6:34:29:0.852941:DV
contig_1520	77502	.	A	G	23.9	PASS	.	GT:GQ:DP:AD:VAF:C	1/1:7:28:24:0.857143:DV
contig_1520	77732	.	G	C	35.5	PASS	.	GT:GQ:DP:AD:VAF:C	1/1:16:31:27:0.870968:DV
contig_1520	78265	.	C	T	18.4	PASS	.	GT:GQ:DP:AD:VAF:C	1/1:6:30:22:0.733333:DV
contig_1520	78609	.	G	GC	45.7	PASS	.	GT:GQ:DP:AD:VAF:C	1/1:30:23:20:0.869565:DV
contig_1520	78867	.	A	C	22.4	PASS	.	GT:GQ:DP:AD:VAF:C	1/1:8:24:17:0.708333:DV
contig_1520	79535	.	A	G	20.3	PASS	.	GT:GQ:DP:AD:VAF:C	1/1:19:24:14:0.583333:DV
contig_1520	79705	.	A	AC	15	PASS	.	GT:GQ:DP:AD:VAF:C	1/1:15:18:17:0.944:P
contig_1520	79716	.	A	G	7.4	PASS	.	GT:GQ:DP:AD:VAF:C	1/1:7:24:19:0.791667:DV
contig_1520	79722	.	C	T	2.9	refCall	.	GT:GQ:DP:AD:VAF:C	./.:3:23:19:0.826087:DV
contig_1520	79726	.	T	C	1.4	refCall	.	GT:GQ:DP:AD:VAF:C	./.:5:23:16:0.695652:DV
contig_1520	79733	.	C	T	0.1	refCall	.	GT:GQ:DP:AD:VAF:C	./.:15:23:18:0.782609:DV
contig_1520	79759	.	AATCTT	A	15	PASS	.	GT:GQ:DP:AD:VAF:C	1/1:15:24:16:0.667:P
contig_1520	79780	.	T	C	4	refCall	.	GT:GQ:DP:AD:VAF:C	./.:2:22:17:0.772727:DV
contig_1520	79898	.	C	T	13.2	PASS	.	GT:GQ:DP:AD:VAF:C	1/1:4:17:13:0.764706:DV
contig_1520	79904	.	T	A	15	PASS	.	GT:GQ:DP:AD:VAF:C	1/1:4:19:14:0.736842:DV
contig_1520	79933	.	G	T	4.1	refCall	.	GT:GQ:DP:AD:VAF:C	./.:2:18:14:0.777778:DV
contig_1520	80219	.	G	A	13.2	PASS	.	GT:GQ:DP:AD:VAF:C	0/1:4:20:15:0.75:DV
contig_1520	80417	.	A	G	9.8	PASS	.	GT:GQ:DP:AD:VAF:C:PS	1|0:4:22:14:0.636364:DV:22738
contig_1520	80798	.	A	T	0	refCall	.	GT:GQ:DP:AD:VAF:C	0/0:23:18:3:0.166667:DV
contig_1520	80818	.	T	C	0	refCall	.	GT:GQ:DP:AD:VAF:C	0/0:23:19:3:0.157895:DV
contig_1520	80842	.	G	A	0	refCall	.	GT:GQ:DP:AD:VAF:C	0/0:20:18:3:0.166667:DV
contig_1520	80852	.	A	G	0	refCall	.	GT:GQ:DP:AD:VAF:C	0/0:25:19:4:0.210526:DV
contig_1520	80871	.	G	C	0	refCall	.	GT:GQ:DP:AD:VAF:C	0/0:23:18:3:0.166667:DV
contig_1520	80998	.	C	T	0.1	refCall	.	GT:GQ:DP:AD:VAF:C	./.:19:18:4:0.222222:DV
contig_1520	81001	.	T	C	0	refCall	.	GT:GQ:DP:AD:VAF:C	0/0:20:17:4:0.235294:DV
contig_1520	81012	.	G	C	0.1	refCall	.	GT:GQ:DP:AD:VAF:C	./.:17:16:4:0.25:DV
contig_1520	81048	.	CATGAT	C	0.3	refCall	.	GT:GQ:DP:AD:VAF:C	./.:12:18:4:0.222222:DV
contig_1520	81153	.	G	C	0	refCall	.	GT:GQ:DP:AD:VAF:C	0/0:32:19:5:0.263158:DV
contig_1520	81175	.	AC	A	0	refCall	.	GT:GQ:DP:AD:VAF:C	0/0:24:19:5:0.263158:DV
contig_1520	81177	.	C	T	0	refCall	.	GT:GQ:DP:AD:VAF:C	0/0:35:19:6:0.315789:DV
contig_1520	81183	.	T	C	0	refCall	.	GT:GQ:DP:AD:VAF:C	0/0:38:19:5:0.263158:DV
contig_1520	81187	.	C	T	0	refCall	.	GT:GQ:DP:AD:VAF:C	0/0:38:18:4:0.222222:DV
contig_1520	81188	.	T	A	0	refCall	.	GT:GQ:DP:AD:VAF:C	0/0:32:19:5:0.263158:DV
contig_1520	81197	.	C	T	0	refCall	.	GT:GQ:DP:AD:VAF:C	0/0:33:18:5:0.277778:DV
contig_1520	81204	.	T	C	0	refCall	.	GT:GQ:DP:AD:VAF:C	0/0:27:20:5:0.25:DV
contig_1520	81205	.	A	T	0	refCall	.	GT:GQ:DP:AD:VAF:C	0/0:31:20:5:0.25:DV
contig_1520	81214	.	TTTA	T	1.7	refCall	.	GT:GQ:DP:AD:VAF:C	./.:5:19:13:0.684211:DV
contig_1520	81220	.	G	C	0	refCall	.	GT:GQ:DP:AD:VAF:C	0/0:31:20:5:0.25:DV
contig_1520	81234	.	A	G	0	refCall	.	GT:GQ:DP:AD:VAF:C	0/0:27:20:4:0.2:DV
contig_1520	81247	.	CA	C	0.7	refCall	.	GT:GQ:DP:AD:VAF:C	./.:8:20:15:0.75:DV
contig_1520	81251	.	A	G	0	refCall	.	GT:GQ:DP:AD:VAF:C	0/0:33:20:5:0.25:DV
contig_1520	81260	.	ATCTT	A	0.9	refCall	.	GT:GQ:DP:AD:VAF:C	./.:7:20:15:0.75:DV
contig_1520	81265	.	GC	G	1.2	refCall	.	GT:GQ:DP:AD:VAF:C	./.:6:20:15:0.75:DV
contig_1520	81279	.	C	T	0.5	refCall	.	GT:GQ:DP:AD:VAF:C	./.:10:20:5:0.25:DV
contig_1520	81291	.	GTATTATAT	G	0.1	refCall	.	GT:GQ:DP:AD:VAF:C	./.:17:19:13:0.684211:DV
contig_1520	81300	.	AT	A	0.3	refCall	.	GT:GQ:DP:AD:VAF:C	./.:12:19:13:0.684211:DV
contig_1520	81307	.	C	G	0.4	refCall	.	GT:GQ:DP:AD:VAF:C	./.:10:19:5:0.263158:DV
contig_1520	81312	.	G	A	0.1	refCall	.	GT:GQ:DP:AD:VAF:C	./.:16:18:3:0.166667:DV
contig_1520	81314	.	G	C	0.3	refCall	.	GT:GQ:DP:AD:VAF:C	./.:12:18:3:0.166667:DV
contig_1520	81318	.	T	A	0.5	refCall	.	GT:GQ:DP:AD:VAF:C	./.:10:20:5:0.25:DV
contig_1520	81322	.	CG	C	0.2	refCall	.	GT:GQ:DP:AD:VAF:C	./.:13:20:5:0.25:DV
contig_1520	81380	.	CA	C	17	PASS	.	GT:GQ:DP:AD:VAF:C:PS	1|0:17:20:13:0.65:P:22738
contig_1520	81390	.	A	G	0.2	refCall	.	GT:GQ:DP:AD:VAF:C	./.:14:20:5:0.25:DV
contig_1520	81396	.	G	A	0.1	refCall	.	GT:GQ:DP:AD:VAF:C	./.:16:20:5:0.25:DV
contig_1520	81397	.	G	A	0.4	refCall	.	GT:GQ:DP:AD:VAF:C	./.:10:20:5:0.25:DV
contig_1520	81399	.	G	A	18.8	PASS	.	GT:GQ:DP:AD:VAF:C	1/1:7:20:15:0.75:DV
contig_1520	81438	.	G	T	0.1	refCall	.	GT:GQ:DP:AD:VAF:C	./.:19:22:5:0.227273:DV
contig_1520	81440	.	G	A	0	refCall	.	GT:GQ:DP:AD:VAF:C	0/0:20:20:5:0.25:DV
contig_1520	81443	.	G	A	0	refCall	.	GT:GQ:DP:AD:VAF:C	0/0:21:21:4:0.190476:DV
contig_1520	81444	.	G	A	0	refCall	.	GT:GQ:DP:AD:VAF:C	0/0:23:21:4:0.190476:DV
contig_1520	81501	.	A	C	0	refCall	.	GT:GQ:DP:AD:VAF:C	0/0:27:22:5:0.227273:DV
contig_1520	81503	.	C	A	0	refCall	.	GT:GQ:DP:AD:VAF:C	0/0:27:22:6:0.272727:DV
contig_1520	81521	.	A	C	0	refCall	.	GT:GQ:DP:AD:VAF:C	0/0:31:23:5:0.217391:DV
contig_1520	81533	.	G	A	0	refCall	.	GT:GQ:DP:AD:VAF:C	0/0:30:21:5:0.238095:DV
contig_1520	81559	.	C	T	0	refCall	.	GT:GQ:DP:AD:VAF:C	0/0:30:23:5:0.217391:DV
contig_1520	81561	.	A	G	0	refCall	.	GT:GQ:DP:AD:VAF:C	0/0:29:24:5:0.208333:DV
contig_1520	81565	.	T	C	0	refCall	.	GT:GQ:DP:AD:VAF:C	0/0:29:24:6:0.25:DV
contig_1520	81631	.	C	T	0	refCall	.	GT:GQ:DP:AD:VAF:C	0/0:23:24:6:0.25:DV
contig_1520	81652	.	G	A	0	refCall	.	GT:GQ:DP:AD:VAF:C	0/0:22:26:5:0.192308:DV
contig_1520	81666	.	G	C	0	refCall	.	GT:GQ:DP:AD:VAF:C	0/0:22:24:6:0.25:DV
contig_1520	81667	.	A	G	0	refCall	.	GT:GQ:DP:AD:VAF:C	0/0:22:24:6:0.25:DV
contig_1520	81675	.	G	A	0	refCall	.	GT:GQ:DP:AD:VAF:C	0/0:20:24:6:0.25:DV
contig_1520	81714	.	A	G	0	refCall	.	GT:GQ:DP:AD:VAF:C	0/0:20:24:6:0.25:DV
contig_1520	81723	.	T	C	0	refCall	.	GT:GQ:DP:AD:VAF:C	0/0:23:24:6:0.25:DV
contig_1520	81727	.	T	C	0	refCall	.	GT:GQ:DP:AD:VAF:C	0/0:25:24:6:0.25:DV
contig_1520	81729	.	A	T	37.5	PASS	.	GT:GQ:DP:AD:VAF:C	1/1:17:24:17:0.708333:DV
contig_1520	81756	.	C	G	0	refCall	.	GT:GQ:DP:AD:VAF:C	0/0:21:24:6:0.25:DV
contig_1520	81761	.	T	C	0.1	refCall	.	GT:GQ:DP:AD:VAF:C	./.:18:24:6:0.25:DV
contig_1520	81798	.	G	A	0	refCall	.	GT:GQ:DP:AD:VAF:C	0/0:21:24:6:0.25:DV
contig_1520	81828	.	T	C	0	refCall	.	GT:GQ:DP:AD:VAF:C	0/0:20:26:6:0.230769:DV
contig_1520	81960	.	C	T	0.1	refCall	.	GT:GQ:DP:AD:VAF:C	./.:17:25:5:0.2:DV
contig_1520	81967	.	G	A	0.2	refCall	.	GT:GQ:DP:AD:VAF:C	./.:14:25:6:0.24:DV
contig_1520	81976	.	A	G	0	refCall	.	GT:GQ:DP:AD:VAF:C	0/0:20:23:6:0.26087:DV
contig_1520	81989	.	C	T	25.6	PASS	.	GT:GQ:DP:AD:VAF:C	1/1:10:21:14:0.666667:DV
contig_1520	81992	.	T	C	0	refCall	.	GT:GQ:DP:AD:VAF:C	0/0:23:25:5:0.2:DV
contig_1520	81996	.	T	G	0	refCall	.	GT:GQ:DP:AD:VAF:C	0/0:20:25:6:0.24:DV
contig_1520	82046	.	C	A	0	refCall	.	GT:GQ:DP:AD:VAF:C	0/0:25:25:4:0.16:DV
contig_1520	82072	.	T	A	0	refCall	.	GT:GQ:DP:AD:VAF:C	0/0:25:25:6:0.24:DV
contig_1520	82105	.	G	A	0	refCall	.	GT:GQ:DP:AD:VAF:C	0/0:23:25:6:0.24:DV
contig_1520	82160	.	G	A	0.1	refCall	.	GT:GQ:DP:AD:VAF:C	./.:17:25:6:0.24:DV
contig_1520	82307	.	A	T	0.1	refCall	.	GT:GQ:DP:AD:VAF:C	./.:15:26:5:0.192308:DV
contig_1520	82308	.	T	A	0.1	refCall	.	GT:GQ:DP:AD:VAF:C	./.:17:25:5:0.2:DV
contig_1520	82405	.	T	C	7.1	PASS	.	GT:GQ:DP:AD:VAF:C:PS	0|1:7:26:9:0.346154:DV:22738
contig_1520	82557	.	A	AC	5.6	PASS	.	GT:GQ:DP:AD:VAF:C	1/1:4:37:13:0.351351:DV
contig_1520	82565	.	AGT	A	13	PASS	.	GT:GQ:DP:AD:VAF:C	1/1:13:38:32:0.842105:DV
contig_1520	82576	.	GTA	G	12	PASS	.	GT:GQ:DP:AD:VAF:C	1/1:12:43:39:0.907:P
contig_1520	82652	.	C	T	18	PASS	.	GT:GQ:DP:AD:VAF:C:PS	1|0:18:42:15:0.357:P:22738
contig_1520	82739	.	C	T	19	PASS	.	GT:GQ:DP:AD:VAF:C:PS	1|0:19:47:19:0.404:P:22738
contig_1520	82831	.	G	A	1.8	refCall	.	GT:GQ:DP:AD:VAF:C	./.:5:44:14:0.318182:DV
contig_1520	82832	.	T	A	1	refCall	.	GT:GQ:DP:AD:VAF:C	./.:7:43:15:0.348837:DV
contig_1520	82893	.	G	A	19	PASS	.	GT:GQ:DP:AD:VAF:C:PS	1|0:19:45:19:0.422:P:22738
contig_1520	83275	.	C	G	19	PASS	.	GT:GQ:DP:AD:VAF:C:PS	1|0:19:45:16:0.356:P:22738
contig_1520	83346	.	GTA	G	20	PASS	.	GT:GQ:DP:AD:VAF:C:PS	1|0:20:43:18:0.419:P:22738
contig_1520	83588	.	T	C	17	PASS	.	GT:GQ:DP:AD:VAF:C:PS	1|0:17:42:14:0.333:P:22738
contig_1520	83630	.	G	A	16	PASS	.	GT:GQ:DP:AD:VAF:C:PS	0|1:16:42:20:0.476:P:22738
contig_1520	83811	.	C	T	8.1	PASS	.	GT:GQ:DP:AD:VAF:C:PS	1|0:8:40:12:0.3:DV:22738
contig_1520	84229	.	A	ATG	2.1	refCall	.	GT:GQ:DP:AD:VAF:C	./.:4:38:7:0.184211:DV
contig_1520	84568	.	T	A	20.4	PASS	.	GT:GQ:DP:AD:VAF:C:PS	0|1:13:39:19:0.487179:DV:22738
contig_1520	84668	.	T	C	0.3	refCall	.	GT:GQ:DP:AD:VAF:C	./.:12:41:9:0.219512:DV
contig_1520	84978	.	G	A	0.1	refCall	.	GT:GQ:DP:AD:VAF:C	./.:15:45:11:0.244444:DV
contig_1520	85070	.	T	G	0	refCall	.	GT:GQ:DP:AD:VAF:C	0/0:22:45:9:0.2:DV
contig_1520	85153	.	T	C	1.2	refCall	.	GT:GQ:DP:AD:VAF:C	./.:6:36:8:0.222222:DV
contig_1520	85871	.	TCA	T	22	PASS	.	GT:GQ:DP:AD:VAF:C	1/1:22:46:44:0.957:P
contig_1520	86548	.	C	T	15.7	PASS	.	GT:GQ:DP:AD:VAF:C:PS	1|0:16:58:26:0.448276:DV:22738
contig_1520	88951	.	G	C	22	PASS	.	GT:GQ:DP:AD:VAF:C:PS	1|0:22:53:25:0.472:P:22738
contig_1520	89167	.	TTA	T	4.1	PASS	.	GT:GQ:DP:AD:VAF:C:PS	1|0:4:60:15:0.25:DV:22738
contig_1520	89170	.	T	TA	1.5	refCall	.	GT:GQ:DP:AD:VAF:C	./.:5:46:7:0.152174:DV
contig_1520	90283	.	G	A	21	PASS	.	GT:GQ:DP:AD:VAF:C:PS	0|1:21:56:28:0.5:P:22738
contig_1520	91846	.	G	A	45.7	PASS	.	GT:GQ:DP:AD:VAF:C:PS	1|0:45:32:12:0.375:DV:22738
contig_1520	92954	.	G	GT	44.5	PASS	.	GT:GQ:DP:AD:VAF:C	1/1:24:17:17:1:DV
contig_1520	93187	.	T	TC	43.3	PASS	.	GT:GQ:DP:AD:VAF:C	1/1:23:16:15:0.9375:DV
contig_1520	93609	.	G	GC	28.5	PASS	.	GT:GQ:DP:AD:VAF:C	1/1:16:15:15:1:DV
contig_1520	93665	.	G	GC	34.1	PASS	.	GT:GQ:DP:AD:VAF:C	1/1:27:15:13:0.866667:DV
contig_1520	93683	.	G	GC	35	PASS	.	GT:GQ:DP:AD:VAF:C	1/1:25:15:14:0.933333:DV
contig_1520	93820	.	G	GC	37.1	PASS	.	GT:GQ:DP:AD:VAF:C	1/1:24:13:10:0.769231:DV
contig_1520	93836	.	G	GC	40.5	PASS	.	GT:GQ:DP:AD:VAF:C	1/1:25:14:14:1:DV
contig_1520	93904	.	AT	A	2	refCall	.	GT:GQ:DP:AD:VAF:C	./.:4:13:8:0.615385:DV
contig_1520	93950	.	T	TG	19.8	PASS	.	GT:GQ:DP:AD:VAF:C	1/1:19:13:13:1:DV
contig_1520	93974	.	T	TCTG	6.9	PASS	.	GT:GQ:DP:AD:VAF:C	1/1:7:13:11:0.846154:DV
contig_1520	93976	.	G	GA	3.6	PASS	.	GT:GQ:DP:AD:VAF:C	1/1:3:13:12:0.923077:DV
contig_1520	94019	.	T	TTTG	12	PASS	.	GT:GQ:DP:AD:VAF:C	1/1:12:13:13:1:DV
contig_1520	94041	.	C	CT	14.9	PASS	.	GT:GQ:DP:AD:VAF:C	1/1:14:13:10:0.769231:DV
contig_1520	94145	.	T	TATTGA	22.1	PASS	.	GT:GQ:DP:AD:VAF:C	1/1:18:13:10:0.769231:DV
contig_1520	94267	.	T	TC	12.4	PASS	.	GT:GQ:DP:AD:VAF:C	1/1:12:13:12:0.923077:DV
contig_1520	94350	.	T	G	8.7	PASS	.	GT:GQ:DP:AD:VAF:C	1/1:8:12:11:0.916667:DV
contig_1520	94359	.	T	TA	5.7	PASS	.	GT:GQ:DP:AD:VAF:C	1/1:6:12:10:0.833333:DV
contig_1520	94370	.	T	TA	16.6	PASS	.	GT:GQ:DP:AD:VAF:C	1/1:16:12:12:1:DV
contig_1520	94377	.	T	TC	13.1	PASS	.	GT:GQ:DP:AD:VAF:C	1/1:13:12:9:0.75:DV
contig_1520	94378	.	T	C	0	refCall	.	GT:GQ:DP:AD:VAF:C	0/0:26:12:3:0.25:DV
contig_1520	94514	.	T	C	0	refCall	.	GT:GQ:DP:AD:VAF:C	0/0:34:10:7:0.7:DV
contig_1520	94526	.	T	C	0	refCall	.	GT:GQ:DP:AD:VAF:C	0/0:29:10:9:0.9:DV
contig_1520	94534	.	T	TGA	0	refCall	.	GT:GQ:DP:AD:VAF:C	0/0:31:11:8:0.727273:DV
contig_1520	94546	.	G	T	0	refCall	.	GT:GQ:DP:AD:VAF:C	0/0:32:11:11:1:DV
contig_1520	94564	.	G	GC	0	refCall	.	GT:GQ:DP:AD:VAF:C	0/0:31:11:9:0.818182:DV
contig_1520	94591	.	T	TA	0	refCall	.	GT:GQ:DP:AD:VAF:C	0/0:28:11:10:0.909091:DV
contig_1520	94606	.	A	AT	0	refCall	.	GT:GQ:DP:AD:VAF:C	0/0:23:11:10:0.909091:DV
contig_1520	94622	.	A	AC	0.1	refCall	.	GT:GQ:DP:AD:VAF:C	./.:16:11:10:0.909091:DV
contig_1520	94646	.	T	TAC	0.1	refCall	.	GT:GQ:DP:AD:VAF:C	./.:19:11:10:0.909091:DV
contig_1520	94658	.	G	GC	0.2	refCall	.	GT:GQ:DP:AD:VAF:C	./.:13:11:11:1:DV
contig_1520	94665	.	G	GATA	0	refCall	.	GT:GQ:DP:AD:VAF:C	0/0:34:11:8:0.727273:DV
contig_1520	94666	.	G	GC	0	refCall	.	GT:GQ:DP:AD:VAF:C	0/0:22:11:8:0.727273:DV
contig_1520	94678	.	C	CCATGATT	0.6	refCall	.	GT:GQ:DP:AD:VAF:C	./.:9:11:8:0.727273:DV
contig_1520	94688	.	A	ATT	0	refCall	.	GT:GQ:DP:AD:VAF:C	0/0:23:11:8:0.727273:DV
contig_1520	94692	.	A	AC	0.2	refCall	.	GT:GQ:DP:AD:VAF:C	./.:13:11:10:0.909091:DV
contig_1520	94705	.	G	GC	0	refCall	.	GT:GQ:DP:AD:VAF:C	0/0:30:11:10:0.909091:DV
contig_1520	94727	.	T	TG	0	refCall	.	GT:GQ:DP:AD:VAF:C	0/0:26:11:10:0.909091:DV
contig_1520	94763	.	T	TA	0	refCall	.	GT:GQ:DP:AD:VAF:C	0/0:24:11:11:1:DV
contig_1520	94788	.	A	AT	0	refCall	.	GT:GQ:DP:AD:VAF:C	0/0:20:11:10:0.909091:DV
contig_1520	94796	.	T	TG	0	refCall	.	GT:GQ:DP:AD:VAF:C	0/0:22:11:11:1:DV
contig_1520	94885	.	T	TA	0.8	refCall	.	GT:GQ:DP:AD:VAF:C	./.:8:11:11:1:DV
contig_1520	94894	.	G	GA	0.7	refCall	.	GT:GQ:DP:AD:VAF:C	./.:8:11:11:1:DV
contig_1520	94904	.	T	TA	0.2	refCall	.	GT:GQ:DP:AD:VAF:C	./.:14:11:9:0.818182:DV
contig_1520	94912	.	G	GC	1	refCall	.	GT:GQ:DP:AD:VAF:C	./.:7:11:10:0.909091:DV
contig_1520	94941	.	G	GC	6.1	PASS	.	GT:GQ:DP:AD:VAF:C	1/1:6:10:10:1:DV
contig_1520	94975	.	A	AC	1.9	refCall	.	GT:GQ:DP:AD:VAF:C	./.:5:11:11:1:DV
contig_1520	95001	.	G	GC	4.6	PASS	.	GT:GQ:DP:AD:VAF:C	1/1:5:11:10:0.909091:DV
contig_1520	95013	.	T	TG	4.7	PASS	.	GT:GQ:DP:AD:VAF:C	1/1:5:11:10:0.909091:DV
contig_1520	95027	.	T	TTATTC	1.3	refCall	.	GT:GQ:DP:AD:VAF:C	./.:6:11:8:0.727273:DV
contig_1520	95104	.	T	TG	4.5	PASS	.	GT:GQ:DP:AD:VAF:C	1/1:4:11:11:1:DV
contig_1520	95110	.	A	ATG	0.5	refCall	.	GT:GQ:DP:AD:VAF:C	./.:10:11:10:0.909091:DV
contig_1520	95119	.	G	GC	0.6	refCall	.	GT:GQ:DP:AD:VAF:C	./.:9:11:8:0.727273:DV
contig_1520	95131	.	G	GA	1.6	refCall	.	GT:GQ:DP:AD:VAF:C	./.:5:11:11:1:DV
contig_1520	95144	.	G	GC	1.3	refCall	.	GT:GQ:DP:AD:VAF:C	./.:6:11:9:0.818182:DV
contig_1520	95186	.	A	T	0.8	refCall	.	GT:GQ:DP:AD:VAF:C	./.:8:11:4:0.363636:DV
contig_1520	95216	.	A	ATCAATC	0.3	refCall	.	GT:GQ:DP:AD:VAF:C	./.:12:10:9:0.9:DV
contig_1520	95242	.	T	TA	2.8	refCall	.	GT:GQ:DP:AD:VAF:C	./.:3:10:10:1:DV
contig_1520	95267	.	C	CCT	1.2	refCall	.	GT:GQ:DP:AD:VAF:C	./.:6:10:8:0.8:DV
contig_1520	95306	.	T	TTCTGC	2.8	refCall	.	GT:GQ:DP:AD:VAF:C	./.:3:10:9:0.9:DV
contig_1520	95309	.	G	T	3.4	PASS	.	GT:GQ:DP:AD:VAF:C	1/1:3:10:9:0.9:DV
contig_1520	95313	.	A	AC	6.6	PASS	.	GT:GQ:DP:AD:VAF:C	1/1:6:10:9:0.9:DV
contig_1520	95327	.	C	CA	4.2	PASS	.	GT:GQ:DP:AD:VAF:C	1/1:4:10:10:1:DV
contig_1520	95337	.	T	TTA	0.1	refCall	.	GT:GQ:DP:AD:VAF:C	./.:18:10:10:1:DV
contig_1520	95348	.	G	GCC	0.9	refCall	.	GT:GQ:DP:AD:VAF:C	./.:7:10:8:0.8:DV
contig_1520	95391	.	T	TC	9.2	PASS	.	GT:GQ:DP:AD:VAF:C	1/1:9:10:8:0.8:DV
contig_1520	95440	.	A	AC	10.8	PASS	.	GT:GQ:DP:AD:VAF:C	1/1:10:10:7:0.7:DV
contig_1520	95463	.	G	GA	10.6	PASS	.	GT:GQ:DP:AD:VAF:C	1/1:10:9:8:0.888889:DV
contig_1520	95464	.	T	TA	9.8	PASS	.	GT:GQ:DP:AD:VAF:C	1/1:10:10:8:0.8:DV
contig_1520	95469	.	A	AC	11.8	PASS	.	GT:GQ:DP:AD:VAF:C	1/1:11:10:9:0.9:DV
contig_1520	95522	.	T	TC	6.6	PASS	.	GT:GQ:DP:AD:VAF:C	1/1:6:10:9:0.9:DV
contig_1520	95524	.	A	AC	8.2	PASS	.	GT:GQ:DP:AD:VAF:C	1/1:8:10:10:1:DV
contig_1520	95551	.	C	CA	0.9	refCall	.	GT:GQ:DP:AD:VAF:C	./.:7:10:8:0.8:DV
contig_1520	95560	.	T	TC	6.6	PASS	.	GT:GQ:DP:AD:VAF:C	1/1:6:9:9:1:DV
contig_1520	95583	.	A	T	1.4	refCall	.	GT:GQ:DP:AD:VAF:C	./.:5:9:9:1:DV
contig_1520	95594	.	T	TA	0.3	refCall	.	GT:GQ:DP:AD:VAF:C	./.:12:9:7:0.777778:DV
contig_1520	95596	.	C	CAT	0.9	refCall	.	GT:GQ:DP:AD:VAF:C	./.:7:9:7:0.777778:DV
contig_1520	95604	.	T	TA	0.4	refCall	.	GT:GQ:DP:AD:VAF:C	./.:10:8:8:1:DV
contig_1520	95612	.	T	TGCA	0.3	refCall	.	GT:GQ:DP:AD:VAF:C	./.:12:8:7:0.875:DV
contig_1520	95629	.	C	CA	0.1	refCall	.	GT:GQ:DP:AD:VAF:C	./.:18:8:8:1:DV
contig_1520	95656	.	T	TTGTAC	0	refCall	.	GT:GQ:DP:AD:VAF:C	0/0:20:8:7:0.875:DV
contig_1520	95674	.	A	AT	0.1	refCall	.	GT:GQ:DP:AD:VAF:C	./.:16:7:7:1:DV
contig_1520	95689	.	T	TC	0.4	refCall	.	GT:GQ:DP:AD:VAF:C	./.:11:8:6:0.75:DV
contig_1520	95699	.	T	TC	0.2	refCall	.	GT:GQ:DP:AD:VAF:C	./.:13:8:8:1:DV
contig_1520	95711	.	G	GA	1.1	refCall	.	GT:GQ:DP:AD:VAF:C	./.:6:8:8:1:DV
contig_1520	95723	.	T	TC	2	refCall	.	GT:GQ:DP:AD:VAF:C	./.:4:8:8:1:DV
contig_1520	95760	.	T	TG	0.6	refCall	.	GT:GQ:DP:AD:VAF:C	./.:9:8:8:1:DV
contig_1520	95777	.	G	GC	1.1	refCall	.	GT:GQ:DP:AD:VAF:C	./.:7:8:8:1:DV
contig_1520	95786	.	T	TA	0.3	refCall	.	GT:GQ:DP:AD:VAF:C	./.:11:8:8:1:DV
contig_1520	95795	.	A	AT	0	refCall	.	GT:GQ:DP:AD:VAF:C	0/0:21:8:7:0.875:DV
contig_1520	95801	.	A	C	0.1	refCall	.	GT:GQ:DP:AD:VAF:C	./.:16:8:8:1:DV
contig_1520	95852	.	C	CTTTA	0	refCall	.	GT:GQ:DP:AD:VAF:C	0/0:27:8:8:1:DV
contig_1520	95869	.	C	CCATTGG	0	refCall	.	GT:GQ:DP:AD:VAF:C	0/0:28:8:7:0.875:DV
contig_1520	95892	.	A	AAT	0	refCall	.	GT:GQ:DP:AD:VAF:C	0/0:35:8:7:0.875:DV
contig_1520	95906	.	C	CA	0	refCall	.	GT:GQ:DP:AD:VAF:C	0/0:29:7:7:1:DV
contig_1520	95911	.	C	CT	0	refCall	.	GT:GQ:DP:AD:VAF:C	0/0:23:7:7:1:DV
contig_1520	95914	.	T	TGAGCTCA	0	refCall	.	GT:GQ:DP:AD:VAF:C	0/0:24:7:7:1:DV
contig_1520	95933	.	G	GT	0	refCall	.	GT:GQ:DP:AD:VAF:C	0/0:20:7:7:1:DV
contig_1520	95936	.	G	GC	0	refCall	.	GT:GQ:DP:AD:VAF:C	0/0:22:7:7:1:DV
contig_1520	95940	.	T	TA	0	refCall	.	GT:GQ:DP:AD:VAF:C	0/0:24:7:7:1:DV
contig_1520	95944	.	C	CA	0.1	refCall	.	GT:GQ:DP:AD:VAF:C	./.:19:7:7:1:DV
contig_1520	95948	.	G	GA	0	refCall	.	GT:GQ:DP:AD:VAF:C	0/0:22:8:7:0.875:DV
contig_1520	95967	.	T	TG	0	refCall	.	GT:GQ:DP:AD:VAF:C	0/0:20:8:8:1:DV
contig_1520	95982	.	G	GA	0.1	refCall	.	GT:GQ:DP:AD:VAF:C	./.:15:8:7:0.875:DV
contig_1520	95993	.	T	TAA	0	refCall	.	GT:GQ:DP:AD:VAF:C	0/0:21:8:7:0.875:DV
contig_1520	96009	.	G	GCA	0	refCall	.	GT:GQ:DP:AD:VAF:C	0/0:20:8:7:0.875:DV
contig_1520	96016	.	T	A	0.9	refCall	.	GT:GQ:DP:AD:VAF:C	./.:7:8:7:0.875:DV
contig_1520	96022	.	A	AGCTAGC	0	refCall	.	GT:GQ:DP:AD:VAF:C	0/0:23:8:5:0.625:DV
contig_1520	96028	.	G	GA	0.3	refCall	.	GT:GQ:DP:AD:VAF:C	./.:11:8:7:0.875:DV
contig_1520	96032	.	T	TA	0.3	refCall	.	GT:GQ:DP:AD:VAF:C	./.:12:8:7:0.875:DV
contig_1520	96037	.	A	ACTG	0.3	refCall	.	GT:GQ:DP:AD:VAF:C	./.:11:8:8:1:DV
contig_1520	96040	.	T	TTCA	0	refCall	.	GT:GQ:DP:AD:VAF:C	0/0:22:8:6:0.75:DV
contig_1520	96042	.	T	TGA	0	refCall	.	GT:GQ:DP:AD:VAF:C	0/0:30:8:6:0.75:DV
contig_1520	96045	.	C	CA	0	refCall	.	GT:GQ:DP:AD:VAF:C	0/0:23:9:7:0.777778:DV
contig_1520	96051	.	C	CTG	0.3	refCall	.	GT:GQ:DP:AD:VAF:C	./.:12:9:8:0.888889:DV
contig_1520	96058	.	C	CAATA	0.1	refCall	.	GT:GQ:DP:AD:VAF:C	./.:19:9:7:0.777778:DV
contig_1520	96064	.	A	T	0.2	refCall	.	GT:GQ:DP:AD:VAF:C	./.:13:9:8:0.888889:DV
contig_1520	96066	.	T	G	0.7	refCall	.	GT:GQ:DP:AD:VAF:C	./.:8:9:9:1:DV
contig_1520	96133	.	A	AT	7.9	PASS	.	GT:GQ:DP:AD:VAF:C	1/1:8:9:9:1:DV
contig_1520	96155	.	T	A	0.5	refCall	.	GT:GQ:DP:AD:VAF:C	./.:10:9:8:0.888889:DV
contig_1520	96156	.	T	TATATATGTGTATCA	0.3	refCall	.	GT:GQ:DP:AD:VAF:C	./.:12:9:8:0.888889:DV
contig_1520	96163	.	T	A	0.3	refCall	.	GT:GQ:DP:AD:VAF:C	./.:12:9:8:0.888889:DV
contig_1520	96165	.	A	G	1.8	refCall	.	GT:GQ:DP:AD:VAF:C	./.:5:9:8:0.888889:DV
contig_1520	96167	.	T	G	0.9	refCall	.	GT:GQ:DP:AD:VAF:C	./.:7:9:8:0.888889:DV
contig_1520	96168	.	G	C	1.7	refCall	.	GT:GQ:DP:AD:VAF:C	./.:5:10:8:0.8:DV
contig_1520	96173	.	T	TG	0.7	refCall	.	GT:GQ:DP:AD:VAF:C	./.:8:10:9:0.9:DV
contig_1520	96178	.	A	AC	4.8	PASS	.	GT:GQ:DP:AD:VAF:C	1/1:5:10:10:1:DV
contig_1520	96181	.	A	AT	1.4	refCall	.	GT:GQ:DP:AD:VAF:C	./.:6:10:10:1:DV
contig_1520	96184	.	A	AC	4.6	PASS	.	GT:GQ:DP:AD:VAF:C	1/1:5:10:10:1:DV
contig_1520	96187	.	T	TC	3.6	PASS	.	GT:GQ:DP:AD:VAF:C	1/1:4:10:10:1:DV
contig_1520	96200	.	T	TGGTTCAA	0.2	refCall	.	GT:GQ:DP:AD:VAF:C	./.:13:10:5:0.5:DV
contig_1520	96204	.	A	AC	1	refCall	.	GT:GQ:DP:AD:VAF:C	./.:7:10:9:0.9:DV
contig_1520	96229	.	G	GCA	0	refCall	.	GT:GQ:DP:AD:VAF:C	0/0:21:10:9:0.9:DV
contig_1520	96232	.	G	GA	0.3	refCall	.	GT:GQ:DP:AD:VAF:C	./.:12:10:10:1:DV
contig_1520	96238	.	T	TC	0.2	refCall	.	GT:GQ:DP:AD:VAF:C	./.:14:10:10:1:DV
contig_1520	96244	.	T	TCAAA	0	refCall	.	GT:GQ:DP:AD:VAF:C	0/0:27:10:7:0.7:DV
contig_1520	96249	.	T	TCCCC	0	refCall	.	GT:GQ:DP:AD:VAF:C	0/0:31:10:8:0.8:DV
contig_1520	96250	.	G	GC	0	refCall	.	GT:GQ:DP:AD:VAF:C	0/0:20:10:10:1:DV
contig_1520	96257	.	T	TCTATATTCTAAA	0.5	refCall	.	GT:GQ:DP:AD:VAF:C	./.:10:10:7:0.7:DV
contig_1520	96260	.	T	TTATC	0.1	refCall	.	GT:GQ:DP:AD:VAF:C	./.:18:12:10:0.833333:DV
contig_1520	96293	.	G	GA	2.7	refCall	.	GT:GQ:DP:AD:VAF:C	./.:3:12:11:0.916667:DV
contig_1520	96295	.	C	CG	5.6	PASS	.	GT:GQ:DP:AD:VAF:C	1/1:5:12:12:1:DV
contig_1520	96299	.	T	TC	1.7	refCall	.	GT:GQ:DP:AD:VAF:C	./.:5:12:12:1:DV
contig_1520	96307	.	G	GCA	0.4	refCall	.	GT:GQ:DP:AD:VAF:C	./.:10:11:10:0.909091:DV
contig_1520	96310	.	T	TG	0.8	refCall	.	GT:GQ:DP:AD:VAF:C	./.:8:12:12:1:DV
contig_1520	96316	.	C	CT	7.1	PASS	.	GT:GQ:DP:AD:VAF:C	1/1:7:13:12:0.923077:DV
contig_1520	96340	.	T	TC	11.8	PASS	.	GT:GQ:DP:AD:VAF:C	1/1:11:13:12:0.923077:DV
contig_1520	96342	.	A	AC	13.9	PASS	.	GT:GQ:DP:AD:VAF:C	1/1:14:13:12:0.923077:DV
contig_1520	96352	.	G	GAA	1.1	refCall	.	GT:GQ:DP:AD:VAF:C	./.:7:13:4:0.307692:DV
contig_1520	96363	.	T	TA	18.3	PASS	.	GT:GQ:DP:AD:VAF:C	1/1:16:13:12:0.923077:DV
contig_1520	96365	.	T	TAG	18.4	PASS	.	GT:GQ:DP:AD:VAF:C	1/1:17:13:12:0.923077:DV
contig_1520	96381	.	A	AT	24.1	PASS	.	GT:GQ:DP:AD:VAF:C	1/1:22:13:10:0.769231:DV
contig_1520	96501	.	A	AG	13	PASS	.	GT:GQ:DP:AD:VAF:C	1/1:13:14:14:1:P
contig_1520	96521	.	T	TG	4.1	PASS	.	GT:GQ:DP:AD:VAF:C	1/1:4:14:13:0.928571:DV
contig_1520	96523	.	T	TCAA	2.9	refCall	.	GT:GQ:DP:AD:VAF:C	./.:3:13:12:0.923077:DV
contig_1520	96524	.	T	TA	1.8	refCall	.	GT:GQ:DP:AD:VAF:C	./.:5:13:12:0.923077:DV
contig_1520	96531	.	T	TATA	11.9	PASS	.	GT:GQ:DP:AD:VAF:C	1/1:12:14:10:0.714286:DV
contig_1520	96534	.	T	TAAA	8.9	PASS	.	GT:GQ:DP:AD:VAF:C	1/1:9:14:12:0.857143:DV
contig_1520	96538	.	T	A	19.4	PASS	.	GT:GQ:DP:AD:VAF:C	1/1:19:14:14:1:DV
contig_1520	96542	.	A	AAAAT	14.8	PASS	.	GT:GQ:DP:AD:VAF:C	1/1:15:14:11:0.785714:DV
contig_1520	96549	.	T	TA	3.2	PASS	.	GT:GQ:DP:AD:VAF:C	1/1:3:13:8:0.615385:DV
contig_1520	96550	.	T	TG	12.1	PASS	.	GT:GQ:DP:AD:VAF:C	1/1:12:14:8:0.571429:DV
contig_1520	96559	.	GT	G	0	refCall	.	GT:GQ:DP:AD:VAF:C	0/0:24:15:6:0.4:DV
contig_1520	96560	.	T	TA	20	PASS	.	GT:GQ:DP:AD:VAF:C	1/1:19:8:7:0.875:DV
contig_1520	96562	.	T	A	1	refCall	.	GT:GQ:DP:AD:VAF:C	./.:7:15:6:0.4:DV
contig_1520	96580	.	GT	G	1.5	refCall	.	GT:GQ:DP:AD:VAF:C	./.:5:14:6:0.428571:DV
contig_1520	96594	.	G	GATATATATATATATA	0.4	refCall	.	GT:GQ:DP:AD:VAF:C	./.:11:15:8:0.533333:DV
contig_1520	96595	.	T	TA	2.8	refCall	.	GT:GQ:DP:AD:VAF:C	./.:3:15:13:0.866667:DV
contig_1520	96597	.	T	A	16.5	PASS	.	GT:GQ:DP:AD:VAF:C	1/1:16:15:15:1:DV
contig_1520	96599	.	T	A	19.5	PASS	.	GT:GQ:DP:AD:VAF:C	1/1:19:15:15:1:DV
contig_1520	96603	.	T	A	24.7	PASS	.	GT:GQ:DP:AD:VAF:C	1/1:25:15:15:1:DV
contig_1520	96605	.	T	A	20.9	PASS	.	GT:GQ:DP:AD:VAF:C	1/1:21:15:15:1:DV
contig_1520	96607	.	T	A	23.4	PASS	.	GT:GQ:DP:AD:VAF:C	1/1:23:15:15:1:DV
contig_1520	96609	.	T	A	24.9	PASS	.	GT:GQ:DP:AD:VAF:C	1/1:24:15:15:1:DV
contig_1520	96612	.	T	A	11.5	PASS	.	GT:GQ:DP:AD:VAF:C	1/1:11:15:14:0.933333:DV
contig_1520	96632	.	T	TC	16.6	PASS	.	GT:GQ:DP:AD:VAF:C	1/1:16:15:14:0.933333:DV
contig_1520	96637	.	T	TA	16	PASS	.	GT:GQ:DP:AD:VAF:C	1/1:16:15:13:0.866667:DV
contig_1520	96638	.	T	TA	22.3	PASS	.	GT:GQ:DP:AD:VAF:C	1/1:22:15:13:0.866667:DV
contig_1520	96673	.	T	TC	12	PASS	.	GT:GQ:DP:AD:VAF:C	1/1:12:14:14:1:P
contig_1520	96693	.	G	GC	5.5	PASS	.	GT:GQ:DP:AD:VAF:C	1/1:5:15:14:0.933333:DV
contig_1520	96694	.	G	GA	12	PASS	.	GT:GQ:DP:AD:VAF:C	1/1:12:15:14:0.933333:DV
contig_1520	96701	.	C	CA	6.6	PASS	.	GT:GQ:DP:AD:VAF:C	1/1:7:15:14:0.933333:DV
contig_1520	96704	.	C	CT	9.8	PASS	.	GT:GQ:DP:AD:VAF:C	1/1:10:15:13:0.866667:DV
contig_1520	96711	.	G	GATAA	14.9	PASS	.	GT:GQ:DP:AD:VAF:C	1/1:15:15:11:0.733333:DV
contig_1520	96714	.	T	TC	5.9	PASS	.	GT:GQ:DP:AD:VAF:C	1/1:6:15:13:0.866667:DV
contig_1520	96719	.	T	TG	4	PASS	.	GT:GQ:DP:AD:VAF:C	1/1:4:15:11:0.733333:DV
contig_1520	96720	.	T	TG	16.1	PASS	.	GT:GQ:DP:AD:VAF:C	1/1:16:15:12:0.8:DV
contig_1520	96727	.	A	AC	13.2	PASS	.	GT:GQ:DP:AD:VAF:C	1/1:13:15:14:0.933333:DV
contig_1520	96728	.	A	ATGGC	19.6	PASS	.	GT:GQ:DP:AD:VAF:C	1/1:19:15:15:1:DV
contig_1520	96738	.	T	TGA	11	PASS	.	GT:GQ:DP:AD:VAF:C	1/1:11:15:14:0.933:P
contig_1520	96749	.	A	ATATC	13.4	PASS	.	GT:GQ:DP:AD:VAF:C	1/1:13:15:9:0.6:DV
contig_1520	96755	.	A	AACCAGTTAGTACTTGTATAATATTATTTGACC	10.3	PASS	.	GT:GQ:DP:AD:VAF:C	1/1:10:15:10:0.666667:DV
contig_1520	96757	.	T	A	36.1	PASS	.	GT:GQ:DP:AD:VAF:C	1/1:35:15:14:0.933333:DV
contig_1520	96763	.	T	TC	4.8	PASS	.	GT:GQ:DP:AD:VAF:C	1/1:5:15:11:0.733333:DV
contig_1520	96767	.	T	TGTA	0.1	refCall	.	GT:GQ:DP:AD:VAF:C	./.:18:15:10:0.666667:DV
contig_1520	96768	.	T	TC	2	refCall	.	GT:GQ:DP:AD:VAF:C	./.:4:19:11:0.578947:DV
contig_1520	96774	.	T	TA	0.3	refCall	.	GT:GQ:DP:AD:VAF:C	./.:12:19:17:0.894737:DV
contig_1520	96775	.	C	CA	0.2	refCall	.	GT:GQ:DP:AD:VAF:C	./.:14:19:15:0.789474:DV
contig_1520	96800	.	T	TG	13	PASS	.	GT:GQ:DP:AD:VAF:C	1/1:13:20:18:0.9:P
contig_1520	96826	.	A	AT	18.7	PASS	.	GT:GQ:DP:AD:VAF:C	1/1:18:22:21:0.954545:DV
contig_1520	96829	.	G	GA	10.8	PASS	.	GT:GQ:DP:AD:VAF:C	1/1:11:22:21:0.954545:DV
contig_1520	96843	.	T	TA	19.6	PASS	.	GT:GQ:DP:AD:VAF:C	1/1:19:22:22:1:DV
contig_1520	96848	.	T	TC	22.7	PASS	.	GT:GQ:DP:AD:VAF:C	1/1:22:22:17:0.772727:DV
contig_1520	96858	.	T	TAC	16.7	PASS	.	GT:GQ:DP:AD:VAF:C	1/1:17:22:20:0.909091:DV
contig_1520	96867	.	T	TC	2.9	refCall	.	GT:GQ:DP:AD:VAF:C	./.:3:22:16:0.727273:DV
contig_1520	96871	.	G	GC	18.8	PASS	.	GT:GQ:DP:AD:VAF:C	1/1:19:20:12:0.6:DV
contig_1520	96883	.	C	CT	30.9	PASS	.	GT:GQ:DP:AD:VAF:C	1/1:30:22:16:0.727273:DV
contig_1520	96924	.	T	TAC	21.3	PASS	.	GT:GQ:DP:AD:VAF:C	1/1:21:23:18:0.782609:DV
contig_1520	96928	.	A	AG	30.8	PASS	.	GT:GQ:DP:AD:VAF:C	1/1:31:23:21:0.913043:DV
contig_1520	96937	.	C	CA	12	PASS	.	GT:GQ:DP:AD:VAF:C	1/1:12:22:19:0.864:P
contig_1520	100877	.	AT	A	15	PASS	.	GT:GQ:DP:AD:VAF:C:PS	0|1:15:50:21:0.42:P:22738
contig_1520	100987	.	A	G	19	PASS	.	GT:GQ:DP:AD:VAF:C:PS	0|1:19:48:20:0.417:P:22738
contig_1520	101575	.	T	C	19	PASS	.	GT:GQ:DP:AD:VAF:C:PS	0|1:19:47:23:0.489:P:22738
contig_1520	101945	.	C	T	20	PASS	.	GT:GQ:DP:AD:VAF:C:PS	1|0:20:53:26:0.491:P:22738
contig_1520	102970	.	A	G	18	PASS	.	GT:GQ:DP:AD:VAF:C:PS	1|0:18:59:24:0.407:P:22738
contig_1520	103323	.	G	A	19	PASS	.	GT:GQ:DP:AD:VAF:C:PS	1|0:19:55:21:0.382:P:22738
contig_1520	103359	.	T	TA	16.2	PASS	.	GT:GQ:DP:AD:VAF:C:PS	1|0:16:56:12:0.214286:DV:22738
contig_1520	103360	.	G	A	62.9	PASS	.	GT:GQ:DP:AD:VAF:C:PS	1|0:63:55:21:0.381818:DV:22738
contig_1520	103399	.	A	G	18	PASS	.	GT:GQ:DP:AD:VAF:C:PS	1|0:18:57:22:0.386:P:22738
contig_1520	103895	.	ATG	A	17	PASS	.	GT:GQ:DP:AD:VAF:C:PS	0|1:17:54:31:0.574:P:22738
contig_1520	103912	.	AGT	A	13	PASS	.	GT:GQ:DP:AD:VAF:C:PS	0|1:13:54:22:0.407:P:22738
contig_1520	104373	.	G	A	56.5	PASS	.	GT:GQ:DP:AD:VAF:C:PS	1|0:56:57:22:0.385965:DV:22738
contig_1520	107899	.	A	G	18	PASS	.	GT:GQ:DP:AD:VAF:C:PS	0|1:18:56:23:0.411:P:22738
contig_1520	107921	.	C	T	44.7	PASS	.	GT:GQ:DP:AD:VAF:C:PS	1|0:42:56:23:0.410714:DV:22738
contig_1520	107933	.	A	G	8.3	PASS	.	GT:GQ:DP:AD:VAF:C:PS	1|0:8:39:13:0.333333:DV:22738
contig_1520	107952	.	T	C	37.5	PASS	.	GT:GQ:DP:AD:VAF:C:PS	1|0:37:57:23:0.403509:DV:22738
contig_1520	107956	.	ATG	A	3.2	PASS	.	GT:GQ:DP:AD:VAF:C:PS	1|0:3:57:11:0.192982:DV:22738
contig_1520	107998	.	G	A	23	PASS	.	GT:GQ:DP:AD:VAF:C:PS	0|1:23:58:18:0.310345:DV:22738
contig_1520	108024	.	G	T	21	PASS	.	GT:GQ:DP:AD:VAF:C:PS	1|0:21:55:23:0.418:P:22738
contig_1520	108102	.	CT	C	43	PASS	.	GT:GQ:DP:AD:VAF:C:PS	1|0:43:57:20:0.350877:DV:22738
contig_1520	108143	.	CT	C	16	PASS	.	GT:GQ:DP:AD:VAF:C:PS	1|0:16:60:29:0.483:P:22738
contig_1520	108154	.	G	A	18	PASS	.	GT:GQ:DP:AD:VAF:C:PS	0|1:18:60:29:0.483:P:22738
contig_1520	108275	.	A	G	20	PASS	.	GT:GQ:DP:AD:VAF:C:PS	0|1:20:59:29:0.492:P:22738
contig_1520	109014	.	C	G	20	PASS	.	GT:GQ:DP:AD:VAF:C:PS	1|0:20:54:21:0.389:P:22738
contig_1520	109098	.	T	C	17	PASS	.	GT:GQ:DP:AD:VAF:C:PS	1|0:17:58:26:0.448:P:22738
contig_1520	109204	.	T	C	18	PASS	.	GT:GQ:DP:AD:VAF:C:PS	0|1:18:53:24:0.453:P:22738
contig_1520	109320	.	T	C	20	PASS	.	GT:GQ:DP:AD:VAF:C:PS	1|0:20:55:24:0.436:P:22738
contig_1520	109411	.	A	G	20	PASS	.	GT:GQ:DP:AD:VAF:C:PS	1|0:20:53:22:0.415:P:22738
contig_1520	109485	.	A	G	16	PASS	.	GT:GQ:DP:AD:VAF:C:PS	0|1:16:47:21:0.447:P:22738
contig_1520	110004	.	G	A	22	PASS	.	GT:GQ:DP:AD:VAF:C:PS	1|0:22:47:23:0.489:P:22738
contig_1520	110409	.	G	A	19	PASS	.	GT:GQ:DP:AD:VAF:C:PS	1|0:19:46:20:0.435:P:22738
contig_1520	110772	.	ACT	A	18	PASS	.	GT:GQ:DP:AD:VAF:C:PS	1|0:18:52:23:0.442:P:22738
contig_1520	111100	.	C	T	21	PASS	.	GT:GQ:DP:AD:VAF:C:PS	1|0:21:53:25:0.472:P:22738
contig_1520	111320	.	G	A	20	PASS	.	GT:GQ:DP:AD:VAF:C:PS	0|1:20:47:25:0.532:P:22738
contig_1520	111896	.	T	A	17	PASS	.	GT:GQ:DP:AD:VAF:C:PS	1|0:17:40:20:0.5:P:22738
contig_1520	112658	.	T	TC	1.4	refCall	.	GT:GQ:DP:AD:VAF:C	./.:6:14:9:0.642857:DV
contig_1520	115291	.	T	TC	49.2	PASS	.	GT:GQ:DP:AD:VAF:C	1/1:48:22:19:0.863636:DV
contig_1520	115436	.	A	AC	47.7	PASS	.	GT:GQ:DP:AD:VAF:C	1/1:42:22:15:0.681818:DV
contig_1520	115531	.	A	AC	52.2	PASS	.	GT:GQ:DP:AD:VAF:C	1/1:42:23:17:0.73913:DV
contig_1520	116673	.	CGT	C	18.6	PASS	.	GT:GQ:DP:AD:VAF:C	1/1:9:31:8:0.258065:DV
contig_1520	119588	.	TA	T	1.6	refCall	.	GT:GQ:DP:AD:VAF:C	./.:5:22:7:0.318182:DV
contig_1520	120089	.	TA	T	1.3	refCall	.	GT:GQ:DP:AD:VAF:C	./.:6:23:10:0.434783:DV
contig_1520	120338	.	T	C	0.1	refCall	.	GT:GQ:DP:AD:VAF:C	./.:17:27:7:0.259259:DV
contig_1520	120408	.	C	T	0.1	refCall	.	GT:GQ:DP:AD:VAF:C	./.:18:27:6:0.222222:DV
contig_1520	120916	.	A	G	1.5	refCall	.	GT:GQ:DP:AD:VAF:C	./.:5:30:8:0.266667:DV
contig_1520	121211	.	T	C	3.6	PASS	.	GT:GQ:DP:AD:VAF:C:PS	1|0:4:32:10:0.3125:DV:121210
contig_1520	121702	.	C	T	6.7	PASS	.	GT:GQ:DP:AD:VAF:C:PS	1|0:7:38:14:0.368421:DV:121210
contig_1520	122395	.	TATATACAC	T	0.5	refCall	.	GT:GQ:DP:AD:VAF:C	./.:10:30:6:0.2:DV
contig_1520	123046	.	T	C	0	refCall	.	GT:GQ:DP:AD:VAF:C	0/0:38:48:16:0.333333:DV
contig_1520	123742	.	A	G	19	PASS	.	GT:GQ:DP:AD:VAF:C:PS	0|1:19:56:25:0.446:P:121210
contig_1520	123973	.	A	G	17	PASS	.	GT:GQ:DP:AD:VAF:C:PS	0|1:17:50:24:0.48:P:121210
contig_1520	125778	.	T	C	19	PASS	.	GT:GQ:DP:AD:VAF:C:PS	0|1:19:43:17:0.395:P:121210
contig_1520	125896	.	A	G	19	PASS	.	GT:GQ:DP:AD:VAF:C:PS	1|0:19:40:22:0.55:P:121210
contig_1520	126264	.	A	G	19	PASS	.	GT:GQ:DP:AD:VAF:C:PS	1|0:19:47:19:0.404:P:121210
contig_1520	126394	.	T	C	44.8	PASS	.	GT:GQ:DP:AD:VAF:C:PS	0|1:45:43:14:0.325581:DV:121210
contig_1520	126420	.	CA	C	45.4	PASS	.	GT:GQ:DP:AD:VAF:C:PS	0|1:45:44:16:0.363636:DV:121210
contig_1520	126421	.	A	T	0	refCall	.	GT:GQ:DP:AD:VAF:C	0/0:34:28:5:0.178571:DV
contig_1520	126551	.	T	C	16	PASS	.	GT:GQ:DP:AD:VAF:C:PS	1|0:16:44:17:0.386:P:121210
contig_1520	126991	.	T	C	18	PASS	.	GT:GQ:DP:AD:VAF:C:PS	1|0:18:41:20:0.488:P:121210
contig_1520	127320	.	A	T	31.7	PASS	.	GT:GQ:DP:AD:VAF:C:PS	1|0:31:39:13:0.333333:DV:121210
contig_1520	127541	.	T	C	19	PASS	.	GT:GQ:DP:AD:VAF:C:PS	0|1:19:39:16:0.41:P:121210
contig_1520	128394	.	T	C	17	PASS	.	GT:GQ:DP:AD:VAF:C:PS	1|0:17:54:24:0.444:P:121210
contig_1520	129672	.	T	G	19	PASS	.	GT:GQ:DP:AD:VAF:C:PS	1|0:19:61:26:0.426:P:121210
contig_1520	130674	.	G	C	17	PASS	.	GT:GQ:DP:AD:VAF:C:PS	1|0:17:60:22:0.367:P:121210
contig_1520	130947	.	G	A	20	PASS	.	GT:GQ:DP:AD:VAF:C:PS	1|0:20:48:20:0.417:P:121210
contig_1520	131564	.	C	T	16	PASS	.	GT:GQ:DP:AD:VAF:C:PS	1|0:16:40:13:0.325:P:121210
contig_1520	131667	.	CTA	C	3.4	PASS	.	GT:GQ:DP:AD:VAF:C:PS	1|0:3:45:17:0.377778:DV:121210
contig_1520	131867	.	AC	A	16.5	PASS	.	GT:GQ:DP:AD:VAF:C:PS	1|0:16:49:13:0.265306:DV:121210
contig_1520	131869	.	TATAAGATTTATAACTTAGAAAC	T	27.9	PASS	.	GT:GQ:DP:AD:VAF:C:PS	1|0:28:48:13:0.270833:DV:121210
contig_1520	132173	.	G	T	16	PASS	.	GT:GQ:DP:AD:VAF:C:PS	1|0:16:43:16:0.372:P:121210
contig_1520	132289	.	A	G	17	PASS	.	GT:GQ:DP:AD:VAF:C:PS	1|0:17:47:19:0.404:P:121210
contig_1520	132654	.	G	A	18	PASS	.	GT:GQ:DP:AD:VAF:C:PS	0|1:18:51:27:0.529:P:121210
contig_1520	132675	.	G	A	19	PASS	.	GT:GQ:DP:AD:VAF:C:PS	0|1:19:51:28:0.549:P:121210
contig_1520	133687	.	C	T	21	PASS	.	GT:GQ:DP:AD:VAF:C:PS	0|1:21:53:23:0.434:P:121210
contig_1520	133937	.	A	G	19	PASS	.	GT:GQ:DP:AD:VAF:C:PS	1|0:19:61:23:0.377:P:121210
contig_1520	135136	.	AAGGACGC	A	69.2	PASS	.	GT:GQ:DP:AD:VAF:C:PS	1|0:69:74:23:0.310811:DV:121210
contig_1520	135854	.	A	C	20	PASS	.	GT:GQ:DP:AD:VAF:C:PS	1|0:20:77:34:0.442:P:121210
contig_1520	136780	.	C	T	20	PASS	.	GT:GQ:DP:AD:VAF:C:PS	1|0:20:76:38:0.5:P:121210
contig_1520	138212	.	T	A	18	PASS	.	GT:GQ:DP:AD:VAF:C:PS	1|0:18:61:24:0.393:P:121210
contig_1520	138339	.	T	C	18	PASS	.	GT:GQ:DP:AD:VAF:C:PS	1|0:18:60:26:0.433:P:121210
contig_1520	139178	.	A	G	16	PASS	.	GT:GQ:DP:AD:VAF:C:PS	0|1:16:54:25:0.463:P:121210
contig_1520	139458	.	A	G	20	PASS	.	GT:GQ:DP:AD:VAF:C:PS	0|1:20:46:24:0.522:P:121210
contig_1520	139542	.	AG	A	17	PASS	.	GT:GQ:DP:AD:VAF:C:PS	1|0:17:55:26:0.473:P:121210
contig_1520	140567	.	A	G	22	PASS	.	GT:GQ:DP:AD:VAF:C:PS	0|1:22:47:22:0.468:P:121210
contig_1520	140945	.	C	T	61.7	PASS	.	GT:GQ:DP:AD:VAF:C:PS	0|1:60:40:20:0.5:DV:121210
contig_1520	144142	.	C	T	56.5	PASS	.	GT:GQ:DP:AD:VAF:C:PS	0|1:56:44:20:0.454545:DV:121210
contig_1520	146532	.	TTC	T	41.8	PASS	.	GT:GQ:DP:AD:VAF:C	1/1:35:55:15:0.272727:DV
contig_1520	148165	.	AT	A	0.2	refCall	.	GT:GQ:DP:AD:VAF:C	./.:14:54:13:0.240741:DV
contig_1520	149118	.	CA	C	0	refCall	.	GT:GQ:DP:AD:VAF:C	0/0:35:59:15:0.254237:DV
contig_1520	149305	.	AACACAC	A	2.9	refCall	.	GT:GQ:DP:AD:VAF:C	./.:3:64:10:0.15625:DV
contig_1520	149354	.	G	A	4.6	PASS	.	GT:GQ:DP:AD:VAF:C:PS	0|1:5:47:18:0.382979:DV:121210
contig_1520	149358	.	G	A	7.3	PASS	.	GT:GQ:DP:AD:VAF:C:PS	0|1:7:55:25:0.454545:DV:121210
contig_1520	151973	.	GA	G	0.2	refCall	.	GT:GQ:DP:AD:VAF:C	./.:13:58:16:0.275862:DV
contig_1520	152345	.	A	G	17	PASS	.	GT:GQ:DP:AD:VAF:C:PS	1|0:17:64:24:0.375:P:121210
contig_1520	152585	.	A	T	57.4	PASS	.	GT:GQ:DP:AD:VAF:C:PS	1|0:57:64:25:0.390625:DV:121210
contig_1520	155830	.	T	C	19	PASS	.	GT:GQ:DP:AD:VAF:C:PS	0|1:19:59:25:0.424:P:121210
contig_1520	157237	.	TTCTCTCTCTCTC	T	25.2	PASS	.	GT:GQ:DP:AD:VAF:C:PS	0|1:25:56:11:0.196429:DV:121210
contig_1520	158245	.	G	T	69.2	PASS	.	GT:GQ:DP:AD:VAF:C:PS	1|0:69:55:25:0.454545:DV:121210
contig_1520	158254	.	T	C	62.7	PASS	.	GT:GQ:DP:AD:VAF:C:PS	1|0:62:51:21:0.411765:DV:121210
contig_1520	159310	.	TGA	T	16	PASS	.	GT:GQ:DP:AD:VAF:C:PS	1|0:16:55:21:0.382:P:121210
contig_1520	160150	.	T	A	46.2	PASS	.	GT:GQ:DP:AD:VAF:C:PS	1|0:46:61:22:0.360656:DV:121210
contig_1520	160180	.	T	C	9.9	PASS	.	GT:GQ:DP:AD:VAF:C:PS	0|1:10:48:12:0.25:DV:121210
contig_1520	160197	.	ACTCTCTCTCT	A	15.4	PASS	.	GT:GQ:DP:AD:VAF:C:PS	0|1:15:56:10:0.178571:DV:121210
contig_1520	160653	.	CACAAAAATCAAAATTACATATAACGTTACATATAACGTTACATATA	C	38.9	PASS	.	GT:GQ:DP:AD:VAF:C:PS	1|0:39:54:18:0.333333:DV:121210
contig_1520	160851	.	A	AAATAC	25.4	PASS	.	GT:GQ:DP:AD:VAF:C:PS	1|0:25:57:7:0.122807:DV:121210
contig_1520	160869	.	C	CA	2.6	refCall	.	GT:GQ:DP:AD:VAF:C	./.:3:56:6:0.107143:DV
contig_1520	161233	.	T	C	20	PASS	.	GT:GQ:DP:AD:VAF:C:PS	0|1:20:49:19:0.388:P:121210
contig_1520	161398	.	C	T	21	PASS	.	GT:GQ:DP:AD:VAF:C:PS	0|1:21:42:22:0.524:P:121210
contig_1520	162788	.	TA	T	26.3	PASS	.	GT:GQ:DP:AD:VAF:C:PS	0|1:9:49:24:0.489796:DV:121210
contig_1520	162790	.	AC	A	35.2	PASS	.	GT:GQ:DP:AD:VAF:C:PS	1|0:23:46:17:0.369565:DV:121210
contig_1520	162891	.	A	T	16	PASS	.	GT:GQ:DP:AD:VAF:C:PS	0|1:16:48:24:0.5:P:121210
contig_1520	163100	.	A	C	17	PASS	.	GT:GQ:DP:AD:VAF:C:PS	0|1:17:54:21:0.389:P:121210
contig_1520	163633	.	A	G	19	PASS	.	GT:GQ:DP:AD:VAF:C:PS	0|1:19:60:28:0.467:P:121210
contig_1520	163771	.	T	G	23.3	PASS	.	GT:GQ:DP:AD:VAF:C:PS	1|0:23:43:15:0.348837:DV:121210
contig_1520	163801	.	GC	G	0	refCall	.	GT:GQ:DP:AD:VAF:C	0/0:22:48:17:0.354167:DV
contig_1520	163950	.	GTATATATATATATATATATA	G	35.1	PASS	.	GT:GQ:DP:AD:VAF:C:PS	1|0:35:44:10:0.227273:DV:121210
contig_1520	164221	.	C	T	17	PASS	.	GT:GQ:DP:AD:VAF:C:PS	0|1:17:46:20:0.435:P:121210
contig_1520	164370	.	TTTAAA	T	14	PASS	.	GT:GQ:DP:AD:VAF:C:PS	0|1:14:49:14:0.286:P:121210
contig_1520	164441	.	GA	G,GATTA	11	PASS	.	GT:GQ:DP:AD:VAF:C:PS	1|2:11:51:26,18:0.51,0.353:P:121210
contig_1520	164502	.	T	A	21	PASS	.	GT:GQ:DP:AD:VAF:C:PS	0|1:21:48:20:0.417:P:121210
contig_1520	164536	.	T	C	44.3	PASS	.	GT:GQ:DP:AD:VAF:C:PS	0|1:43:49:20:0.408163:DV:121210
contig_1520	164545	.	ATTTT	A	14	PASS	.	GT:GQ:DP:AD:VAF:C:PS	1|0:14:50:24:0.48:P:121210
contig_1520	164572	.	G	A	21	PASS	.	GT:GQ:DP:AD:VAF:C:PS	0|1:21:47:20:0.426:P:121210
contig_1520	164640	.	G	A	21	PASS	.	GT:GQ:DP:AD:VAF:C:PS	0|1:21:52:22:0.423:P:121210
contig_1520	164944	.	ATT	A	4.8	PASS	.	GT:GQ:DP:AD:VAF:C:PS	1|0:5:49:17:0.346939:DV:121210
contig_1520	164946	.	T	A	0	refCall	.	GT:GQ:DP:AD:VAF:C	0/0:21:31:8:0.258065:DV
contig_1520	164948	.	A	G	35.7	PASS	.	GT:GQ:DP:AD:VAF:C	0/1:5:48:26:0.541667:DV
contig_1520	164950	.	T	G	15.6	PASS	.	GT:GQ:DP:AD:VAF:C:PS	1|0:16:46:17:0.369565:DV:121210
contig_1520	164951	.	A	T	14.7	PASS	.	GT:GQ:DP:AD:VAF:C:PS	1|0:15:46:16:0.347826:DV:121210
contig_1520	165121	.	A	C	19	PASS	.	GT:GQ:DP:AD:VAF:C:PS	0|1:19:52:21:0.404:P:121210
contig_1520	165253	.	C	CTGAAT	14	PASS	.	GT:GQ:DP:AD:VAF:C:PS	0|1:14:55:16:0.291:P:121210
contig_1520	165531	.	T	A	18	PASS	.	GT:GQ:DP:AD:VAF:C:PS	0|1:18:57:22:0.386:P:121210
contig_1520	165999	.	A	G	20	PASS	.	GT:GQ:DP:AD:VAF:C:PS	0|1:20:58:24:0.414:P:121210
contig_1520	166443	.	G	C	59.5	PASS	.	GT:GQ:DP:AD:VAF:C:PS	0|1:59:53:21:0.396226:DV:121210
contig_1520	167087	.	A	G	19	PASS	.	GT:GQ:DP:AD:VAF:C:PS	0|1:19:55:22:0.4:P:121210
contig_1520	167513	.	A	G	18	PASS	.	GT:GQ:DP:AD:VAF:C:PS	0|1:18:57:23:0.404:P:121210
contig_1520	167617	.	T	C	21	PASS	.	GT:GQ:DP:AD:VAF:C:PS	0|1:21:52:23:0.442:P:121210
contig_1520	167678	.	A	G	19	PASS	.	GT:GQ:DP:AD:VAF:C:PS	0|1:19:56:23:0.411:P:121210
contig_1520	169238	.	A	G	17	PASS	.	GT:GQ:DP:AD:VAF:C:PS	0|1:17:49:16:0.327:P:121210
contig_1520	169255	.	TTAAA	T	45.7	PASS	.	GT:GQ:DP:AD:VAF:C:PS	1|0:38:53:29:0.54717:DV:121210
contig_1520	169814	.	G	A	23	PASS	.	GT:GQ:DP:AD:VAF:C:PS	0|1:23:56:27:0.482:P:121210
contig_1520	170783	.	CGT	C	17	PASS	.	GT:GQ:DP:AD:VAF:C:PS	0|1:17:64:33:0.516:P:121210
contig_1520	171578	.	TC	T	14	PASS	.	GT:GQ:DP:AD:VAF:C:PS	1|0:14:61:30:0.492:P:121210
contig_1520	172491	.	T	TA	37.5	PASS	.	GT:GQ:DP:AD:VAF:C:PS	0|1:37:57:16:0.280702:DV:121210
contig_1520	173912	.	T	C	20	PASS	.	GT:GQ:DP:AD:VAF:C:PS	0|1:20:59:21:0.356:P:121210
contig_1520	174166	.	TAA	T	15	PASS	.	GT:GQ:DP:AD:VAF:C:PS	1|0:15:68:30:0.441:P:121210
contig_1520	174495	.	TTC	T	35	PASS	.	GT:GQ:DP:AD:VAF:C:PS	0|1:35:60:14:0.233333:DV:121210
contig_1520	175139	.	G	C	24	PASS	.	GT:GQ:DP:AD:VAF:C:PS	0|1:24:66:30:0.455:P:121210
contig_1520	177727	.	T	C	20	PASS	.	GT:GQ:DP:AD:VAF:C:PS	0|1:20:64:32:0.5:P:121210
contig_1520	177984	.	T	C	16	PASS	.	GT:GQ:DP:AD:VAF:C:PS	1|0:16:62:23:0.371:P:121210
contig_1520	179090	.	A	T	19	PASS	.	GT:GQ:DP:AD:VAF:C:PS	1|0:19:67:28:0.418:P:121210
contig_1520	179195	.	GAC	G	24.6	PASS	.	GT:GQ:DP:AD:VAF:C:PS	0|1:15:67:26:0.38806:DV:121210
contig_1520	179235	.	C	T	18	PASS	.	GT:GQ:DP:AD:VAF:C:PS	0|1:18:70:38:0.543:P:121210
contig_1520	179382	.	C	T	21	PASS	.	GT:GQ:DP:AD:VAF:C:PS	1|0:21:69:31:0.449:P:121210
contig_1520	179396	.	G	A	21	PASS	.	GT:GQ:DP:AD:VAF:C:PS	1|0:21:68:31:0.456:P:121210
contig_1520	179565	.	G	A	20	PASS	.	GT:GQ:DP:AD:VAF:C:PS	0|1:20:67:33:0.493:P:121210
contig_1520	179639	.	C	T	22	PASS	.	GT:GQ:DP:AD:VAF:C:PS	1|0:22:65:31:0.477:P:121210
contig_1520	180179	.	A	C	20	PASS	.	GT:GQ:DP:AD:VAF:C:PS	1|0:20:63:30:0.476:P:121210
contig_1520	180193	.	T	C	22	PASS	.	GT:GQ:DP:AD:VAF:C:PS	0|1:22:61:27:0.443:P:121210
contig_1520	180212	.	A	G	20	PASS	.	GT:GQ:DP:AD:VAF:C:PS	1|0:20:60:30:0.5:P:121210
contig_1520	180271	.	G	A	21	PASS	.	GT:GQ:DP:AD:VAF:C:PS	0|1:21:59:30:0.508:P:121210
contig_1520	180346	.	G	A	22	PASS	.	GT:GQ:DP:AD:VAF:C:PS	1|0:22:57:26:0.456:P:121210
contig_1520	181092	.	T	A	16	PASS	.	GT:GQ:DP:AD:VAF:C:PS	0|1:16:63:27:0.429:P:121210
contig_1520	181093	.	C	T	40.7	PASS	.	GT:GQ:DP:AD:VAF:C:PS	0|1:40:64:28:0.4375:DV:121210
contig_1520	181112	.	G	A	60.5	PASS	.	GT:GQ:DP:AD:VAF:C:PS	1|0:60:67:34:0.507463:DV:121210
contig_1520	181119	.	T	C	41.5	PASS	.	GT:GQ:DP:AD:VAF:C:PS	1|0:41:67:35:0.522388:DV:121210
contig_1520	181124	.	TG	T,TAG	46.5	PASS	.	GT:GQ:DP:AD:VAF:C:PS	0|2:16:60:27,22:0.45,0.366667:DV:121210
contig_1520	181125	.	G	GA	33	PASS	.	GT:GQ:DP:AD:VAF:C:PS	0|1:4:33:30:0.909091:DV:121210
contig_1520	181685	.	A	C	20	PASS	.	GT:GQ:DP:AD:VAF:C:PS	0|1:20:67:28:0.418:P:121210
contig_1520	182475	.	TA	T	2.4	refCall	.	GT:GQ:DP:AD:VAF:C	./.:4:58:17:0.293103:DV
contig_1520	182632	.	G	A	22	PASS	.	GT:GQ:DP:AD:VAF:C:PS	1|0:22:58:28:0.483:P:121210
contig_1520	182855	.	G	A	23	PASS	.	GT:GQ:DP:AD:VAF:C:PS	0|1:23:54:24:0.444:P:121210
contig_1520	183163	.	A	G	44.6	PASS	.	GT:GQ:DP:AD:VAF:C:PS	1|0:44:54:27:0.5:DV:121210
contig_1520	183195	.	TAA	T	42.2	PASS	.	GT:GQ:DP:AD:VAF:C:PS	1|0:42:55:30:0.545455:DV:121210
contig_1520	183250	.	CT	C,CTT	11	PASS	.	GT:GQ:DP:AD:VAF:C:PS	1|2:11:52:27,17:0.519,0.327:P:121210
contig_1520	183409	.	A	G	18	PASS	.	GT:GQ:DP:AD:VAF:C:PS	1|0:18:48:19:0.396:P:121210
contig_1520	183421	.	G	C	19	PASS	.	GT:GQ:DP:AD:VAF:C:PS	1|0:19:47:20:0.426:P:121210
contig_1520	183455	.	G	A	21	PASS	.	GT:GQ:DP:AD:VAF:C:PS	0|1:21:47:21:0.447:P:121210
contig_1520	183695	.	TTA	T	11	PASS	.	GT:GQ:DP:AD:VAF:C:PS	1|0:11:50:25:0.5:P:121210
contig_1520	183719	.	ATT	A	15	PASS	.	GT:GQ:DP:AD:VAF:C:PS	0|1:15:48:21:0.438:P:121210
contig_1520	183836	.	C	T	16	PASS	.	GT:GQ:DP:AD:VAF:C:PS	0|1:16:52:22:0.423:P:121210
contig_1520	183917	.	C	T	18	PASS	.	GT:GQ:DP:AD:VAF:C:PS	0|1:18:53:22:0.415:P:121210
contig_1520	183941	.	A	G	20	PASS	.	GT:GQ:DP:AD:VAF:C:PS	0|1:20:54:20:0.37:P:121210
contig_1520	183988	.	A	G	19	PASS	.	GT:GQ:DP:AD:VAF:C:PS	0|1:19:50:22:0.44:P:121210
contig_1520	184006	.	G	A	23	PASS	.	GT:GQ:DP:AD:VAF:C:PS	0|1:23:53:21:0.396:P:121210
contig_1520	184025	.	AT	A	16	PASS	.	GT:GQ:DP:AD:VAF:C:PS	0|1:16:54:21:0.389:P:121210
contig_1520	184088	.	AG	A	26.4	PASS	.	GT:GQ:DP:AD:VAF:C:PS	0|1:26:53:17:0.320755:DV:121210
contig_1520	184090	.	GA	G	24.3	PASS	.	GT:GQ:DP:AD:VAF:C:PS	1|0:24:49:16:0.326531:DV:121210
contig_1520	184136	.	C	T	27.2	PASS	.	GT:GQ:DP:AD:VAF:C:PS	0|1:27:44:17:0.386364:DV:121210
contig_1520	184178	.	A	G	20	PASS	.	GT:GQ:DP:AD:VAF:C:PS	0|1:20:51:19:0.373:P:121210
contig_1520	184220	.	T	C	20	PASS	.	GT:GQ:DP:AD:VAF:C:PS	0|1:20:51:19:0.373:P:121210
contig_1520	184326	.	T	G	19	PASS	.	GT:GQ:DP:AD:VAF:C:PS	0|1:19:54:22:0.407:P:121210
contig_1520	184407	.	C	T	21	PASS	.	GT:GQ:DP:AD:VAF:C:PS	0|1:21:52:23:0.442:P:121210
contig_1520	184758	.	A	G	20	PASS	.	GT:GQ:DP:AD:VAF:C:PS	0|1:20:59:24:0.407:P:121210
contig_1520	184893	.	A	G	19	PASS	.	GT:GQ:DP:AD:VAF:C:PS	0|1:19:66:26:0.394:P:121210
contig_1520	184908	.	T	C	21	PASS	.	GT:GQ:DP:AD:VAF:C:PS	0|1:21:65:25:0.385:P:121210
contig_1520	184928	.	C	A	33	PASS	.	GT:GQ:DP:AD:VAF:C:PS	1|0:32:61:32:0.52459:DV:121210
contig_1520	185091	.	C	T	19	PASS	.	GT:GQ:DP:AD:VAF:C:PS	0|1:19:67:30:0.448:P:121210
contig_1520	185251	.	T	C	21	PASS	.	GT:GQ:DP:AD:VAF:C:PS	0|1:21:72:32:0.444:P:121210
contig_1520	185403	.	GATCGC	G	13	PASS	.	GT:GQ:DP:AD:VAF:C:PS	1|0:13:71:29:0.408:P:121210
contig_1520	185903	.	A	C	21	PASS	.	GT:GQ:DP:AD:VAF:C:PS	1|0:21:66:30:0.455:P:121210
contig_1520	186121	.	A	AT	36.2	PASS	.	GT:GQ:DP:AD:VAF:C:PS	0|1:22:75:19:0.253333:DV:121210
contig_1520	186123	.	T	TA	12.3	PASS	.	GT:GQ:DP:AD:VAF:C:PS	1|0:3:75:11:0.146667:DV:121210
contig_1520	186860	.	A	G	18	PASS	.	GT:GQ:DP:AD:VAF:C:PS	1|0:18:71:28:0.394:P:121210
contig_1520	188203	.	AT	A	2.2	refCall	.	GT:GQ:DP:AD:VAF:C	./.:4:57:6:0.105263:DV
contig_1520	189309	.	GTA	G	0.2	refCall	.	GT:GQ:DP:AD:VAF:C	./.:14:49:12:0.244898:DV
contig_1520	189812	.	AATATATATATATATATATATAT	A	15.1	PASS	.	GT:GQ:DP:AD:VAF:C:PS	0|1:15:45:13:0.288889:DV:121210
contig_1520	191049	.	T	C	71.3	PASS	.	GT:GQ:DP:AD:VAF:C:PS	1|0:69:65:25:0.384615:DV:121210
contig_1520	191104	.	A	AC	24.1	PASS	.	GT:GQ:DP:AD:VAF:C:PS	0|1:24:67:15:0.223881:DV:121210
contig_1520	191217	.	T	A	8.6	PASS	.	GT:GQ:DP:AD:VAF:C	1/1:8:57:9:0.157895:DV
contig_1520	191218	.	T	A	0.1	refCall	.	GT:GQ:DP:AD:VAF:C	./.:16:59:9:0.152542:DV
contig_1520	191219	.	T	A	0	refCall	.	GT:GQ:DP:AD:VAF:C	0/0:36:62:10:0.16129:DV
contig_1520	191622	.	AAGCCAAGC	A,ACAGCCAAGC	59.2	PASS	.	GT:GQ:DP:AD:VAF:C:PS	2|1:30:55:29,25:0.527273,0.454545:DV:121210
contig_1520	192033	.	T	C	17	PASS	.	GT:GQ:DP:AD:VAF:C:PS	1|0:17:52:20:0.385:P:121210
contig_1520	192201	.	ACTCT	ACT,A	11.1	PASS	.	GT:GQ:DP:AD:VAF:C:PS	1|0:2:50:8,5:0.16,0.1:DV:121210
contig_1520	192215	.	T	A	11.2	PASS	.	GT:GQ:DP:AD:VAF:C:PS	0|1:9:53:24:0.45283:DV:121210
contig_1520	192219	.	T	A	9.1	PASS	.	GT:GQ:DP:AD:VAF:C:PS	1|0:9:52:13:0.25:DV:121210
contig_1520	192221	.	T	A	18	PASS	.	GT:GQ:DP:AD:VAF:C:PS	1|0:18:53:13:0.245283:DV:121210
contig_1520	192259	.	CATATATATAT	C	1.7	refCall	.	GT:GQ:DP:AD:VAF:C	./.:5:49:16:0.326531:DV
contig_1520	192288	.	AT	A	4.6	PASS	.	GT:GQ:DP:AD:VAF:C:PS	1|0:5:53:8:0.150943:DV:121210
contig_1520	192684	.	T	C	19	PASS	.	GT:GQ:DP:AD:VAF:C:PS	1|0:19:53:22:0.415:P:121210
contig_1520	192748	.	G	A	16.6	PASS	.	GT:GQ:DP:AD:VAF:C:PS	1|0:16:54:23:0.425926:DV:121210
contig_1520	192750	.	G	A	9.2	PASS	.	GT:GQ:DP:AD:VAF:C:PS	1|0:9:54:22:0.407407:DV:121210
contig_1520	192779	.	T	C	0	refCall	.	GT:GQ:DP:AD:VAF:C	0/0:20:54:10:0.185185:DV
contig_1520	192789	.	T	C	0.2	refCall	.	GT:GQ:DP:AD:VAF:C	./.:14:54:15:0.277778:DV
contig_1520	192795	.	T	C	0.1	refCall	.	GT:GQ:DP:AD:VAF:C	./.:18:54:14:0.259259:DV
contig_1520	192797	.	T	C	0	refCall	.	GT:GQ:DP:AD:VAF:C	0/0:21:54:12:0.222222:DV
contig_1520	192801	.	T	C	0.2	refCall	.	GT:GQ:DP:AD:VAF:C	./.:13:54:16:0.296296:DV
contig_1520	192805	.	T	C	0.1	refCall	.	GT:GQ:DP:AD:VAF:C	./.:15:54:16:0.296296:DV
contig_1520	192809	.	T	C	0.3	refCall	.	GT:GQ:DP:AD:VAF:C	./.:12:54:19:0.351852:DV
contig_1520	192813	.	T	C	0.2	refCall	.	GT:GQ:DP:AD:VAF:C	./.:14:54:15:0.277778:DV
contig_1520	192817	.	T	C	0.1	refCall	.	GT:GQ:DP:AD:VAF:C	./.:16:54:14:0.259259:DV
contig_1520	192821	.	T	C	0.4	refCall	.	GT:GQ:DP:AD:VAF:C	./.:11:54:18:0.333333:DV
contig_1520	192825	.	T	C	0.1	refCall	.	GT:GQ:DP:AD:VAF:C	./.:19:54:11:0.203704:DV
contig_1520	192829	.	T	C	0.8	refCall	.	GT:GQ:DP:AD:VAF:C	./.:8:54:17:0.314815:DV
contig_1520	192837	.	T	C	0.1	refCall	.	GT:GQ:DP:AD:VAF:C	./.:16:55:15:0.272727:DV
contig_1520	192841	.	T	C	0.1	refCall	.	GT:GQ:DP:AD:VAF:C	./.:16:55:14:0.254545:DV
contig_1520	192845	.	T	C	0.1	refCall	.	GT:GQ:DP:AD:VAF:C	./.:16:54:16:0.296296:DV
contig_1520	192849	.	T	C	0	refCall	.	GT:GQ:DP:AD:VAF:C	0/0:20:54:17:0.314815:DV
contig_1520	192853	.	T	C	0.1	refCall	.	GT:GQ:DP:AD:VAF:C	./.:18:53:15:0.283019:DV
contig_1520	192857	.	T	C	0.4	refCall	.	GT:GQ:DP:AD:VAF:C	./.:10:51:19:0.372549:DV
contig_1520	192943	.	T	C	3.1	PASS	.	GT:GQ:DP:AD:VAF:C:PS	1|0:3:52:18:0.346154:DV:121210
contig_1520	192945	.	T	C	7.9	PASS	.	GT:GQ:DP:AD:VAF:C:PS	1|0:8:53:22:0.415094:DV:121210
contig_1520	192950	.	G	A	1.6	refCall	.	GT:GQ:DP:AD:VAF:C	./.:5:53:26:0.490566:DV
contig_1520	192952	.	A	ATAG	8.5	PASS	.	GT:GQ:DP:AD:VAF:C	1/1:5:53:17:0.320755:DV
contig_1520	192956	.	G	A	30.5	PASS	.	GT:GQ:DP:AD:VAF:C	1/1:29:54:44:0.814815:DV
contig_1520	193250	.	CATAT	C	6.2	PASS	.	GT:GQ:DP:AD:VAF:C:PS	1|0:6:47:10:0.212766:DV:121210
contig_1520	194455	.	TA	T	0	refCall	.	GT:GQ:DP:AD:VAF:C	0/0:24:40:5:0.125:DV
contig_1520	194591	.	TAAATG	T	12	PASS	.	GT:GQ:DP:AD:VAF:C:PS	1|0:12:45:20:0.444:P:121210
contig_1520	195207	.	A	G	18	PASS	.	GT:GQ:DP:AD:VAF:C:PS	1|0:18:57:23:0.404:P:121210
contig_1520	199570	.	T	A	16	PASS	.	GT:GQ:DP:AD:VAF:C:PS	1|0:16:49:19:0.388:P:121210
contig_1520	200963	.	TA	T	12.5	PASS	.	GT:GQ:DP:AD:VAF:C:PS	0|1:12:48:23:0.479167:DV:121210
contig_1520	201330	.	C	A	18	PASS	.	GT:GQ:DP:AD:VAF:C:PS	1|0:18:46:17:0.37:P:121210
contig_1520	201456	.	A	G	43.3	PASS	.	GT:GQ:DP:AD:VAF:C:PS	1|0:43:41:15:0.365854:DV:121210
contig_1520	201620	.	T	A	3.1	PASS	.	GT:GQ:DP:AD:VAF:C:PS	0|1:3:33:13:0.393939:DV:121210
contig_1520	201622	.	T	A	19.9	PASS	.	GT:GQ:DP:AD:VAF:C:PS	0|1:20:38:16:0.421053:DV:121210
contig_1520	204305	.	C	T	17	PASS	.	GT:GQ:DP:AD:VAF:C:PS	1|0:17:52:22:0.423:P:121210
contig_1520	206162	.	G	C	19	PASS	.	GT:GQ:DP:AD:VAF:C:PS	1|0:19:51:19:0.373:P:121210
contig_1520	207344	.	G	A	20	PASS	.	GT:GQ:DP:AD:VAF:C:PS	1|0:20:40:21:0.525:P:121210
contig_1520	207533	.	AAG	A	0	refCall	.	GT:GQ:DP:AD:VAF:C	0/0:39:34:7:0.205882:DV
contig_1520	208585	.	G	A	59.9	PASS	.	GT:GQ:DP:AD:VAF:C:PS	0|1:58:52:26:0.5:DV:121210
contig_1520	208590	.	G	A	54.4	PASS	.	GT:GQ:DP:AD:VAF:C:PS	0|1:54:53:25:0.471698:DV:121210
contig_1520	210739	.	A	G	43.7	PASS	.	GT:GQ:DP:AD:VAF:C:PS	0|1:44:45:17:0.377778:DV:121210
contig_1520	210793	.	C	T	19	PASS	.	GT:GQ:DP:AD:VAF:C:PS	1|0:19:47:22:0.468:P:121210
contig_1520	210964	.	T	A	17	PASS	.	GT:GQ:DP:AD:VAF:C:PS	1|0:17:42:19:0.452:P:121210
contig_1520	210979	.	ATAACTGT	A	12	PASS	.	GT:GQ:DP:AD:VAF:C:PS	0|1:12:43:15:0.349:P:121210
contig_1520	210992	.	G	A	0.2	refCall	.	GT:GQ:DP:AD:VAF:C	./.:13:39:17:0.435897:DV
contig_1520	210993	.	T	A	0.4	refCall	.	GT:GQ:DP:AD:VAF:C	./.:10:39:17:0.435897:DV
contig_1520	210994	.	T	C	0.6	refCall	.	GT:GQ:DP:AD:VAF:C	./.:9:40:16:0.4:DV
contig_1520	211079	.	A	G	18	PASS	.	GT:GQ:DP:AD:VAF:C:PS	1|0:18:41:19:0.463:P:121210
contig_1520	212097	.	G	C	21	PASS	.	GT:GQ:DP:AD:VAF:C:PS	0|1:21:39:18:0.462:P:121210
contig_1520	212136	.	AAAAAAATATATATATATATAT	A	8	PASS	.	GT:GQ:DP:AD:VAF:C:PS	1|0:7:37:12:0.324324:DV:121210
contig_1520	212161	.	TA	T	0.5	refCall	.	GT:GQ:DP:AD:VAF:C	./.:9:34:14:0.411765:DV
contig_1520	212175	.	A	T	5	PASS	.	GT:GQ:DP:AD:VAF:C:PS	0|1:5:30:13:0.433333:DV:121210
contig_1520	212323	.	ATTAACATTTC	A	12	PASS	.	GT:GQ:DP:AD:VAF:C:PS	1|0:12:41:20:0.488:P:121210
contig_1520	212361	.	C	T	56.9	PASS	.	GT:GQ:DP:AD:VAF:C:PS	1|0:56:41:20:0.487805:DV:121210
contig_1520	212479	.	CCTCT	C	5.4	PASS	.	GT:GQ:DP:AD:VAF:C:PS	0|1:5:40:4:0.1:DV:121210
contig_1520	212921	.	T	C	57.5	PASS	.	GT:GQ:DP:AD:VAF:C:PS	1|0:57:50:21:0.42:DV:121210
contig_1520	213214	.	ATTC	A	12	PASS	.	GT:GQ:DP:AD:VAF:C:PS	1|0:12:51:18:0.353:P:121210
contig_1520	213271	.	C	T	18	PASS	.	GT:GQ:DP:AD:VAF:C:PS	1|0:18:53:22:0.415:P:121210
contig_1520	213549	.	CACA	C	13	PASS	.	GT:GQ:DP:AD:VAF:C:PS	1|0:13:49:21:0.429:P:121210
contig_1520	213593	.	C	T	19	PASS	.	GT:GQ:DP:AD:VAF:C:PS	0|1:19:45:22:0.489:P:121210
contig_1520	214059	.	A	T	59.3	PASS	.	GT:GQ:DP:AD:VAF:C:PS	0|1:58:43:20:0.465116:DV:121210
contig_1520	215225	.	AAT	A	45.3	PASS	.	GT:GQ:DP:AD:VAF:C:PS	0|1:45:46:21:0.456522:DV:121210
contig_1520	215296	.	C	T	16	PASS	.	GT:GQ:DP:AD:VAF:C:PS	1|0:16:42:19:0.452:P:121210
contig_1520	215810	.	AC	A	4.4	PASS	.	GT:GQ:DP:AD:VAF:C:PS	1|0:4:38:8:0.210526:DV:121210
contig_1520	216838	.	AT	A	0.1	refCall	.	GT:GQ:DP:AD:VAF:C	./.:15:47:15:0.319149:DV
contig_1520	217913	.	T	TC	32.3	PASS	.	GT:GQ:DP:AD:VAF:C	1/1:18:45:40:0.888889:DV
contig_1520	217915	.	CTATATATATATATATA	C	33.2	PASS	.	GT:GQ:DP:AD:VAF:C:PS	1|0:27:44:13:0.295455:DV:121210
contig_1520	218576	.	GTATATATATATA	G,GTATATATATA	39	PASS	.	GT:GQ:DP:AD:VAF:C:PS	2|1:17:38:10,11:0.263158,0.289474:DV:121210
contig_1520	218903	.	CA	C	17	PASS	.	GT:GQ:DP:AD:VAF:C:PS	0|1:17:42:17:0.405:P:121210
contig_1520	219061	.	G	A	58.2	PASS	.	GT:GQ:DP:AD:VAF:C:PS	0|1:58:45:19:0.422222:DV:121210
contig_1520	219071	.	A	G	17	PASS	.	GT:GQ:DP:AD:VAF:C:PS	1|0:17:45:26:0.578:P:121210
contig_1520	220222	.	T	C	19	PASS	.	GT:GQ:DP:AD:VAF:C:PS	0|1:19:41:16:0.39:P:121210
contig_1520	220237	.	A	G	61.8	PASS	.	GT:GQ:DP:AD:VAF:C:PS	1|0:55:44:20:0.454545:DV:121210
contig_1520	220821	.	T	C	19	PASS	.	GT:GQ:DP:AD:VAF:C:PS	0|1:19:41:18:0.439:P:121210
contig_1520	220892	.	A	T	17	PASS	.	GT:GQ:DP:AD:VAF:C:PS	0|1:17:40:18:0.45:P:121210
contig_1520	220983	.	G	A	19	PASS	.	GT:GQ:DP:AD:VAF:C:PS	0|1:19:36:14:0.389:P:121210
contig_1520	221110	.	T	G	16	PASS	.	GT:GQ:DP:AD:VAF:C:PS	0|1:16:37:16:0.432:P:121210
contig_1520	221161	.	A	G	19	PASS	.	GT:GQ:DP:AD:VAF:C:PS	0|1:19:36:14:0.389:P:121210
contig_1520	221717	.	TTCAA	T	16	PASS	.	GT:GQ:DP:AD:VAF:C:PS	0|1:16:33:14:0.424:P:121210
contig_1520	221843	.	T	C	16	PASS	.	GT:GQ:DP:AD:VAF:C:PS	0|1:16:35:12:0.343:P:121210
contig_1520	221900	.	G	A	18	PASS	.	GT:GQ:DP:AD:VAF:C:PS	0|1:18:29:7:0.241:P:121210
contig_1520	221973	.	C	G	8.9	PASS	.	GT:GQ:DP:AD:VAF:C:PS	0|1:9:30:7:0.233333:DV:121210
contig_1520	222001	.	T	C	4.3	PASS	.	GT:GQ:DP:AD:VAF:C	0/1:4:32:7:0.21875:DV
contig_1520	222464	.	G	A	26.9	PASS	.	GT:GQ:DP:AD:VAF:C:PS	0|1:27:32:7:0.21875:DV:121210
contig_1520	222585	.	A	G	27.5	PASS	.	GT:GQ:DP:AD:VAF:C:PS	0|1:27:33:6:0.181818:DV:121210
contig_1520	222968	.	C	T	1.6	refCall	.	GT:GQ:DP:AD:VAF:C	./.:5:37:12:0.324324:DV
contig_1520	223009	.	G	A	20	PASS	.	GT:GQ:DP:AD:VAF:C:PS	0|1:20:38:14:0.368:P:121210
contig_1520	223053	.	GA	G	2.8	refCall	.	GT:GQ:DP:AD:VAF:C	./.:3:38:5:0.131579:DV
contig_1520	223345	.	A	G	16	PASS	.	GT:GQ:DP:AD:VAF:C:PS	1|0:16:42:21:0.5:P:121210
contig_1520	223395	.	AT	A	2.9	refCall	.	GT:GQ:DP:AD:VAF:C	./.:3:40:10:0.25:DV
contig_1520	224111	.	A	G	19	PASS	.	GT:GQ:DP:AD:VAF:C:PS	0|1:19:43:16:0.372:P:121210
contig_1520	224306	.	T	C	55.8	PASS	.	GT:GQ:DP:AD:VAF:C:PS	1|0:53:42:18:0.428571:DV:121210
contig_1520	224502	.	AT	A,ACT	12	PASS	.	GT:GQ:DP:AD:VAF:C:PS	2|1:12:46:21,22:0.457,0.478:P:121210
contig_1520	224769	.	G	C	35.1	PASS	.	GT:GQ:DP:AD:VAF:C:PS	0|1:35:37:11:0.297297:DV:121210
contig_1520	225706	.	C	T	18	PASS	.	GT:GQ:DP:AD:VAF:C:PS	0|1:18:43:17:0.395:P:121210
contig_1520	226863	.	A	ATTC	3.8	PASS	.	GT:GQ:DP:AD:VAF:C	1/1:4:37:6:0.162162:DV
contig_1520	227433	.	ATT	A	2.4	refCall	.	GT:GQ:DP:AD:VAF:C	./.:4:27:8:0.296296:DV
contig_1520	227435	.	T	A	0.1	refCall	.	GT:GQ:DP:AD:VAF:C	./.:19:19:3:0.157895:DV
contig_1520	227445	.	A	T	16.5	PASS	.	GT:GQ:DP:AD:VAF:C:PS	1|0:14:27:14:0.518519:DV:121210
contig_1520	227450	.	T	A	22.2	PASS	.	GT:GQ:DP:AD:VAF:C:PS	1|0:9:27:15:0.555556:DV:121210
contig_1520	227452	.	A	T	0.2	refCall	.	GT:GQ:DP:AD:VAF:C	./.:13:21:6:0.285714:DV
contig_1520	227458	.	A	T	0.9	refCall	.	GT:GQ:DP:AD:VAF:C	./.:7:25:10:0.4:DV
contig_1520	227460	.	G	T	1.4	refCall	.	GT:GQ:DP:AD:VAF:C	./.:6:25:10:0.4:DV
contig_1520	227467	.	A	T	0.2	refCall	.	GT:GQ:DP:AD:VAF:C	./.:14:24:9:0.375:DV
contig_1520	227468	.	A	T	0.3	refCall	.	GT:GQ:DP:AD:VAF:C	./.:12:23:8:0.347826:DV
contig_1520	227469	.	AT	A	0.3	refCall	.	GT:GQ:DP:AD:VAF:C	./.:12:23:8:0.347826:DV
contig_1520	228739	.	CG	C	43.8	PASS	.	GT:GQ:DP:AD:VAF:C:PS	0|1:44:39:12:0.307692:DV:121210
contig_1520	228992	.	A	G	20	PASS	.	GT:GQ:DP:AD:VAF:C:PS	0|1:20:41:16:0.39:P:121210
contig_1520	229242	.	A	G	21	PASS	.	GT:GQ:DP:AD:VAF:C:PS	0|1:21:46:16:0.348:P:121210
contig_1520	229722	.	C	T	19	PASS	.	GT:GQ:DP:AD:VAF:C:PS	0|1:19:48:20:0.417:P:121210
contig_1520	230370	.	G	A	21	PASS	.	GT:GQ:DP:AD:VAF:C:PS	0|1:21:45:18:0.4:P:121210
contig_1520	231470	.	T	C	52.5	PASS	.	GT:GQ:DP:AD:VAF:C:PS	0|1:53:55:18:0.327273:DV:121210
contig_1520	231592	.	G	A	20	PASS	.	GT:GQ:DP:AD:VAF:C:PS	0|1:20:57:26:0.456:P:121210
contig_1520	231679	.	GA	G	0.3	refCall	.	GT:GQ:DP:AD:VAF:C	./.:12:51:13:0.254902:DV
contig_1520	231680	.	A	G	23.4	PASS	.	GT:GQ:DP:AD:VAF:C:PS	0|1:23:38:5:0.131579:DV:121210
contig_1520	231688	.	GAGA	G	15	PASS	.	GT:GQ:DP:AD:VAF:C:PS	0|1:15:55:25:0.455:P:121210
contig_1520	232698	.	T	A	21	PASS	.	GT:GQ:DP:AD:VAF:C:PS	0|1:21:65:30:0.462:P:121210
contig_1520	233312	.	A	G	63.7	PASS	.	GT:GQ:DP:AD:VAF:C:PS	1|0:63:53:23:0.433962:DV:121210
contig_1520	235272	.	CT	C	0.9	refCall	.	GT:GQ:DP:AD:VAF:C	./.:7:56:8:0.142857:DV
contig_1520	235931	.	G	C	21	PASS	.	GT:GQ:DP:AD:VAF:C:PS	1|0:21:51:24:0.471:P:121210
contig_1520	237648	.	C	T	19	PASS	.	GT:GQ:DP:AD:VAF:C:PS	0|1:19:50:20:0.4:P:121210
contig_1520	241627	.	T	TCAAAGCTGAAGA	0.5	refCall	.	GT:GQ:DP:AD:VAF:C	./.:10:66:8:0.121212:DV
contig_1520	241628	.	A	ATTTTT	9.6	PASS	.	GT:GQ:DP:AD:VAF:C:PS	1|0:10:57:9:0.157895:DV:121210
contig_1520	242282	.	T	C	57.6	PASS	.	GT:GQ:DP:AD:VAF:C:PS	1|0:58:64:27:0.421875:DV:121210
contig_1520	242290	.	G	T	16	PASS	.	GT:GQ:DP:AD:VAF:C:PS	0|1:16:60:31:0.517:P:121210
contig_1520	243788	.	T	C	20	PASS	.	GT:GQ:DP:AD:VAF:C:PS	0|1:20:67:30:0.448:P:121210
contig_1520	244221	.	GTT	G	0	refCall	.	GT:GQ:DP:AD:VAF:C	0/0:42:75:12:0.16:DV
contig_1520	244222	.	T	A	42.9	PASS	.	GT:GQ:DP:AD:VAF:C:PS	0|1:43:63:21:0.333333:DV:121210
contig_1520	244226	.	T	A	0	refCall	.	GT:GQ:DP:AD:VAF:C	0/0:46:64:15:0.234375:DV
contig_1520	247279	.	C	T	21	PASS	.	GT:GQ:DP:AD:VAF:C:PS	1|0:21:49:26:0.531:P:121210
contig_1520	247827	.	AT	A	0.1	refCall	.	GT:GQ:DP:AD:VAF:C	./.:16:56:17:0.303571:DV
contig_1520	247832	.	T	A	0.5	refCall	.	GT:GQ:DP:AD:VAF:C	./.:9:52:20:0.384615:DV
contig_1520	247834	.	T	G	0.2	refCall	.	GT:GQ:DP:AD:VAF:C	./.:14:53:19:0.358491:DV
contig_1520	247835	.	C	A	0.2	refCall	.	GT:GQ:DP:AD:VAF:C	./.:15:55:19:0.345455:DV
contig_1520	247836	.	G	GA	0.3	refCall	.	GT:GQ:DP:AD:VAF:C	./.:12:54:19:0.351852:DV
contig_1520	249117	.	TTAA	T	13	PASS	.	GT:GQ:DP:AD:VAF:C:PS	0|1:13:52:20:0.385:P:121210
contig_1520	250067	.	A	C	17	PASS	.	GT:GQ:DP:AD:VAF:C:PS	1|0:17:52:19:0.365:P:121210
contig_1520	250245	.	A	C	19	PASS	.	GT:GQ:DP:AD:VAF:C:PS	0|1:19:47:19:0.404:P:121210
contig_1520	250312	.	G	A	22	PASS	.	GT:GQ:DP:AD:VAF:C:PS	0|1:22:45:17:0.378:P:121210
contig_1520	251253	.	ATATATATATAT	A	11.9	PASS	.	GT:GQ:DP:AD:VAF:C:PS	1|0:12:43:12:0.27907:DV:121210
contig_1520	251895	.	G	A	20	PASS	.	GT:GQ:DP:AD:VAF:C:PS	1|0:20:63:25:0.397:P:121210
contig_1520	253198	.	T	C	18	PASS	.	GT:GQ:DP:AD:VAF:C:PS	0|1:18:64:29:0.453:P:121210
contig_1520	253232	.	A	G	22	PASS	.	GT:GQ:DP:AD:VAF:C:PS	0|1:22:61:26:0.426:P:121210
contig_1520	253247	.	TA	T	27.6	PASS	.	GT:GQ:DP:AD:VAF:C:PS	1|0:5:62:33:0.532258:DV:121210
contig_1520	253255	.	A	T	10.7	PASS	.	GT:GQ:DP:AD:VAF:C:PS	0|1:10:60:26:0.433333:DV:121210
contig_1520	253262	.	G	T	47	PASS	.	GT:GQ:DP:AD:VAF:C:PS	1|0:31:52:23:0.442308:DV:121210
contig_1520	253267	.	T	C	15.4	PASS	.	GT:GQ:DP:AD:VAF:C:PS	0|1:15:63:26:0.412698:DV:121210
contig_1520	253276	.	T	C	22.1	PASS	.	GT:GQ:DP:AD:VAF:C:PS	0|1:22:59:22:0.372881:DV:121210
contig_1520	253280	.	T	C	17	PASS	.	GT:GQ:DP:AD:VAF:C:PS	0|1:17:62:28:0.452:P:121210
contig_1520	254293	.	T	C	63.9	PASS	.	GT:GQ:DP:AD:VAF:C:PS	0|1:63:49:23:0.469388:DV:121210
contig_1520	255084	.	TTCTCTC	T,TTCTCTCTC	20.7	PASS	.	GT:GQ:DP:AD:VAF:C:PS	2|1:7:48:8,8:0.166667,0.166667:DV:121210
contig_1520	255277	.	G	A	17	PASS	.	GT:GQ:DP:AD:VAF:C:PS	0|1:17:49:24:0.49:P:121210
contig_1520	257077	.	G	T	21	PASS	.	GT:GQ:DP:AD:VAF:C:PS	0|1:21:56:23:0.411:P:121210
contig_1520	257228	.	CA	C	62.8	PASS	.	GT:GQ:DP:AD:VAF:C:PS	1|0:61:55:28:0.509091:DV:121210
contig_1520	257229	.	A	ATT	51.2	PASS	.	GT:GQ:DP:AD:VAF:C:PS	0|1:39:27:22:0.814815:DV:121210
contig_1520	257761	.	T	C	18	PASS	.	GT:GQ:DP:AD:VAF:C:PS	0|1:18:53:22:0.415:P:121210
contig_1520	258462	.	GAGTAA	G	5	PASS	.	GT:GQ:DP:AD:VAF:C:PS	0|1:5:45:16:0.355556:DV:121210
contig_1520	258468	.	TAG	T	10.9	PASS	.	GT:GQ:DP:AD:VAF:C:PS	0|1:11:48:17:0.354167:DV:121210
contig_1520	258497	.	G	A	19	PASS	.	GT:GQ:DP:AD:VAF:C:PS	0|1:19:49:20:0.408:P:121210
contig_1520	258561	.	A	G	55.6	PASS	.	GT:GQ:DP:AD:VAF:C:PS	0|1:55:55:24:0.436364:DV:121210
contig_1520	258569	.	G	A	46.5	PASS	.	GT:GQ:DP:AD:VAF:C:PS	0|1:46:54:23:0.425926:DV:121210
contig_1520	258576	.	G	A	17	PASS	.	GT:GQ:DP:AD:VAF:C:PS	0|1:17:54:23:0.426:P:121210
contig_1520	258720	.	GTGA	G	18	PASS	.	GT:GQ:DP:AD:VAF:C:PS	0|1:18:54:21:0.389:P:121210
contig_1520	259150	.	C	T	61.7	PASS	.	GT:GQ:DP:AD:VAF:C:PS	0|1:59:57:23:0.403509:DV:121210
contig_1520	260104	.	C	T	17	PASS	.	GT:GQ:DP:AD:VAF:C:PS	0|1:17:51:21:0.412:P:121210
contig_1520	260134	.	C	T	17	PASS	.	GT:GQ:DP:AD:VAF:C:PS	0|1:17:50:22:0.44:P:121210
contig_1520	261189	.	T	C	48.5	PASS	.	GT:GQ:DP:AD:VAF:C:PS	1|0:48:48:18:0.375:DV:121210
contig_1520	261716	.	G	A	63.8	PASS	.	GT:GQ:DP:AD:VAF:C:PS	1|0:63:48:20:0.416667:DV:121210
contig_1520	261844	.	G	GTAT	12	PASS	.	GT:GQ:DP:AD:VAF:C:PS	1|0:12:47:13:0.277:P:121210
contig_1520	262084	.	T	TA	0	refCall	.	GT:GQ:DP:AD:VAF:C	0/0:32:54:11:0.203704:DV
contig_1520	262648	.	CAT	C	16	PASS	.	GT:GQ:DP:AD:VAF:C:PS	1|0:16:60:25:0.417:P:121210
contig_1520	263023	.	A	G	19	PASS	.	GT:GQ:DP:AD:VAF:C:PS	1|0:19:66:32:0.485:P:121210
contig_1520	263118	.	CTGT	C	17	PASS	.	GT:GQ:DP:AD:VAF:C:PS	1|0:17:68:32:0.471:P:121210
contig_1520	263257	.	CAACAAGCGTGATTTT	C	13	PASS	.	GT:GQ:DP:AD:VAF:C:PS	1|0:13:68:30:0.441:P:121210
contig_1520	263308	.	A	G	20	PASS	.	GT:GQ:DP:AD:VAF:C:PS	1|0:20:68:34:0.5:P:121210
contig_1520	263446	.	A	G	61.5	PASS	.	GT:GQ:DP:AD:VAF:C:PS	1|0:61:67:29:0.432836:DV:121210
contig_1520	263742	.	AT	A	17	PASS	.	GT:GQ:DP:AD:VAF:C:PS	1|0:17:64:28:0.438:P:121210
contig_1520	263756	.	G	A	20	PASS	.	GT:GQ:DP:AD:VAF:C:PS	1|0:20:63:28:0.444:P:121210
contig_1520	264383	.	AAAT	A	57.1	PASS	.	GT:GQ:DP:AD:VAF:C:PS	0|1:48:54:27:0.5:DV:121210
contig_1520	264511	.	A	G	19	PASS	.	GT:GQ:DP:AD:VAF:C:PS	1|0:19:58:24:0.414:P:121210
contig_1520	264538	.	T	C	18	PASS	.	GT:GQ:DP:AD:VAF:C:PS	1|0:18:58:25:0.431:P:121210
contig_1520	264562	.	C	T	16	PASS	.	GT:GQ:DP:AD:VAF:C:PS	1|0:16:56:24:0.429:P:121210
contig_1520	264734	.	CT	C	17	PASS	.	GT:GQ:DP:AD:VAF:C:PS	1|0:17:60:24:0.4:P:121210
contig_1520	265401	.	C	T	17	PASS	.	GT:GQ:DP:AD:VAF:C:PS	1|0:17:60:24:0.4:P:121210
contig_1520	265574	.	C	T	55.9	PASS	.	GT:GQ:DP:AD:VAF:C:PS	1|0:56:59:25:0.423729:DV:121210
contig_1520	265575	.	C	T	53.2	PASS	.	GT:GQ:DP:AD:VAF:C:PS	1|0:53:59:24:0.40678:DV:121210
contig_1520	266092	.	C	T	18	PASS	.	GT:GQ:DP:AD:VAF:C:PS	1|0:18:48:23:0.479:P:121210
contig_1520	266489	.	AAGAGAGAGAGAGAGAGAGAGAG	A	5.1	PASS	.	GT:GQ:DP:AD:VAF:C:PS	0|1:5:44:5:0.113636:DV:121210
contig_1520	267066	.	G	A	53.6	PASS	.	GT:GQ:DP:AD:VAF:C:PS	1|0:53:51:17:0.333333:DV:121210
contig_1520	267319	.	A	G	17	PASS	.	GT:GQ:DP:AD:VAF:C:PS	1|0:17:46:19:0.413:P:121210
contig_1520	267406	.	C	CT	0.4	refCall	.	GT:GQ:DP:AD:VAF:C	./.:11:52:13:0.25:DV
contig_1520	267666	.	A	G	19	PASS	.	GT:GQ:DP:AD:VAF:C:PS	1|0:19:54:25:0.463:P:121210
contig_1520	267729	.	C	A	17	PASS	.	GT:GQ:DP:AD:VAF:C:PS	1|0:17:53:22:0.415:P:121210
contig_1520	267836	.	T	C	19	PASS	.	GT:GQ:DP:AD:VAF:C:PS	1|0:19:53:23:0.434:P:121210
contig_1520	267903	.	A	G	17	PASS	.	GT:GQ:DP:AD:VAF:C:PS	1|0:17:57:25:0.439:P:121210
contig_1520	268150	.	T	C	21	PASS	.	GT:GQ:DP:AD:VAF:C:PS	0|1:21:54:27:0.5:P:121210
contig_1520	268171	.	G	A	19	PASS	.	GT:GQ:DP:AD:VAF:C:PS	1|0:19:52:24:0.462:P:121210
contig_1520	268320	.	C	T	19	PASS	.	GT:GQ:DP:AD:VAF:C:PS	1|0:19:50:22:0.44:P:121210
contig_1520	268391	.	AT	A	46.3	PASS	.	GT:GQ:DP:AD:VAF:C:PS	0|1:39:51:25:0.490196:DV:121210
contig_1520	268393	.	TC	T	45	PASS	.	GT:GQ:DP:AD:VAF:C:PS	1|0:26:51:23:0.45098:DV:121210
contig_1520	268711	.	C	T	21	PASS	.	GT:GQ:DP:AD:VAF:C:PS	0|1:21:46:21:0.457:P:121210
contig_1520	268758	.	G	A	20	PASS	.	GT:GQ:DP:AD:VAF:C:PS	0|1:20:46:19:0.413:P:121210
contig_1520	271053	.	CCTCTCT	C	0.9	refCall	.	GT:GQ:DP:AD:VAF:C	./.:7:47:7:0.148936:DV
contig_1520	275029	.	GCTCC	G	17.5	PASS	.	GT:GQ:DP:AD:VAF:C:PS	0|1:10:58:14:0.241379:DV:121210
contig_1520	278148	.	G	T	20	PASS	.	GT:GQ:DP:AD:VAF:C:PS	0|1:20:48:24:0.5:P:121210
contig_1520	278947	.	T	C	16	PASS	.	GT:GQ:DP:AD:VAF:C:PS	1|0:16:55:22:0.4:P:121210
contig_1520	278998	.	C	T	44.5	PASS	.	GT:GQ:DP:AD:VAF:C:PS	1|0:44:53:20:0.377358:DV:121210
contig_1520	279782	.	GTATCAA	G	17	PASS	.	GT:GQ:DP:AD:VAF:C:PS	1|0:17:51:14:0.27451:DV:121210
contig_1520	279843	.	A	G	19	PASS	.	GT:GQ:DP:AD:VAF:C:PS	1|0:19:52:21:0.404:P:121210
contig_1520	279875	.	T	C	14.6	PASS	.	GT:GQ:DP:AD:VAF:C:PS	1|0:15:51:21:0.411765:DV:121210
contig_1520	279882	.	A	C	26.9	PASS	.	GT:GQ:DP:AD:VAF:C:PS	1|0:27:51:18:0.352941:DV:121210
contig_1520	279982	.	AT	A	13	PASS	.	GT:GQ:DP:AD:VAF:C:PS	1|0:13:51:21:0.412:P:121210
contig_1520	280303	.	G	A	18	PASS	.	GT:GQ:DP:AD:VAF:C:PS	1|0:18:56:22:0.393:P:121210
contig_1520	280409	.	T	G	17	PASS	.	GT:GQ:DP:AD:VAF:C:PS	1|0:17:61:25:0.41:P:121210
contig_1520	281057	.	C	T	39.1	PASS	.	GT:GQ:DP:AD:VAF:C:PS	1|0:39:52:16:0.307692:DV:121210
contig_1520	281093	.	A	G	38.3	PASS	.	GT:GQ:DP:AD:VAF:C:PS	1|0:38:51:16:0.313726:DV:121210
contig_1520	281954	.	CT	C	5.8	PASS	.	GT:GQ:DP:AD:VAF:C:PS	1|0:5:48:9:0.1875:DV:121210
contig_1520	282023	.	A	G	16	PASS	.	GT:GQ:DP:AD:VAF:C:PS	1|0:16:48:16:0.333:P:121210
contig_1520	282208	.	G	A	33.2	PASS	.	GT:GQ:DP:AD:VAF:C:PS	1|0:33:48:16:0.333333:DV:121210
contig_1520	282307	.	T	G	1.6	refCall	.	GT:GQ:DP:AD:VAF:C	./.:5:48:13:0.270833:DV
contig_1520	282338	.	G	A	9	PASS	.	GT:GQ:DP:AD:VAF:C:PS	1|0:9:46:11:0.23913:DV:121210
contig_1520	282509	.	CT	C	12.1	PASS	.	GT:GQ:DP:AD:VAF:C:PS	1|0:6:49:19:0.387755:DV:121210
contig_1520	283383	.	G	A	41.2	PASS	.	GT:GQ:DP:AD:VAF:C:PS	1|0:41:52:18:0.346154:DV:121210
contig_1520	283449	.	GTA	G	35.9	PASS	.	GT:GQ:DP:AD:VAF:C:PS	1|0:36:54:15:0.277778:DV:121210
contig_1520	284108	.	GAA	GA,G	22.6	PASS	.	GT:GQ:DP:AD:VAF:C:PS	2|1:4:57:7,7:0.122807,0.122807:DV:121210
contig_1520	284198	.	C	T	16	PASS	.	GT:GQ:DP:AD:VAF:C:PS	1|0:16:58:21:0.362:P:121210
contig_1520	284527	.	G	A	18	PASS	.	GT:GQ:DP:AD:VAF:C:PS	1|0:18:58:21:0.362:P:121210
contig_1520	284807	.	T	C	62.3	PASS	.	GT:GQ:DP:AD:VAF:C:PS	1|0:61:59:24:0.40678:DV:121210
contig_1520	285840	.	A	G	21	PASS	.	GT:GQ:DP:AD:VAF:C:PS	1|0:21:61:26:0.426:P:121210
contig_1520	287204	.	TGATTAG	T	63.5	PASS	.	GT:GQ:DP:AD:VAF:C:PS	1|0:59:62:26:0.419355:DV:121210
contig_1520	287212	.	A	G	55.6	PASS	.	GT:GQ:DP:AD:VAF:C:PS	0|1:49:66:33:0.5:DV:121210
contig_1520	287370	.	G	A	18	PASS	.	GT:GQ:DP:AD:VAF:C:PS	1|0:18:66:23:0.348:P:121210
contig_1520	287450	.	C	T	17	PASS	.	GT:GQ:DP:AD:VAF:C:PS	0|1:17:73:35:0.479:P:121210
contig_1520	287751	.	T	C	16	PASS	.	GT:GQ:DP:AD:VAF:C:PS	1|0:16:66:25:0.379:P:121210
contig_1520	288286	.	A	G	22	PASS	.	GT:GQ:DP:AD:VAF:C:PS	0|1:22:65:32:0.492:P:121210
contig_1520	288409	.	A	G	57.9	PASS	.	GT:GQ:DP:AD:VAF:C:PS	1|0:57:63:22:0.349206:DV:121210
contig_1520	288792	.	G	A	20	PASS	.	GT:GQ:DP:AD:VAF:C:PS	1|0:20:62:26:0.419:P:121210
contig_1520	289018	.	G	C	23	PASS	.	GT:GQ:DP:AD:VAF:C:PS	0|1:23:50:24:0.48:P:121210
contig_1520	289576	.	G	T	18	PASS	.	GT:GQ:DP:AD:VAF:C:PS	1|0:18:48:22:0.458:P:121210
contig_1520	289803	.	AC	A	27.8	PASS	.	GT:GQ:DP:AD:VAF:C:PS	1|0:27:51:22:0.431373:DV:121210
contig_1520	289806	.	CG	C	3.1	PASS	.	GT:GQ:DP:AD:VAF:C:PS	0|1:3:44:19:0.431818:DV:121210
contig_1520	290158	.	CG	C	18.6	PASS	.	GT:GQ:DP:AD:VAF:C:PS	1|0:18:51:23:0.45098:DV:121210
contig_1520	290161	.	GA	G	29.9	PASS	.	GT:GQ:DP:AD:VAF:C:PS	0|1:29:53:24:0.45283:DV:121210
contig_1520	290576	.	C	T	19	PASS	.	GT:GQ:DP:AD:VAF:C:PS	1|0:19:48:21:0.438:P:121210
contig_1520	290652	.	AT	A	22.9	PASS	.	GT:GQ:DP:AD:VAF:C:PS	0|1:19:47:17:0.361702:DV:121210
contig_1520	290656	.	C	T	45	PASS	.	GT:GQ:DP:AD:VAF:C:PS	1|0:45:47:16:0.340426:DV:121210
contig_1520	290839	.	ATAT	A	0.3	refCall	.	GT:GQ:DP:AD:VAF:C	./.:11:49:13:0.265306:DV
contig_1520	290843	.	AT	A	2.6	refCall	.	GT:GQ:DP:AD:VAF:C	./.:3:43:13:0.302326:DV
contig_1520	291878	.	CTTTTACACTTATT	C	55.3	PASS	.	GT:GQ:DP:AD:VAF:C:PS	0|1:53:50:19:0.38:DV:121210
contig_1520	292924	.	C	T	20	PASS	.	GT:GQ:DP:AD:VAF:C:PS	0|1:20:59:26:0.441:P:121210
contig_1520	293103	.	AT	A	19	PASS	.	GT:GQ:DP:AD:VAF:C:PS	0|1:19:54:23:0.426:P:121210
contig_1520	293552	.	AT	A	0.3	refCall	.	GT:GQ:DP:AD:VAF:C	./.:11:47:14:0.297872:DV
contig_1520	293782	.	C	A	51.1	PASS	.	GT:GQ:DP:AD:VAF:C:PS	1|0:51:41:14:0.341463:DV:121210
contig_1520	295626	.	G	A	24	PASS	.	GT:GQ:DP:AD:VAF:C:PS	0|1:24:48:21:0.438:P:121210
contig_1520	295879	.	G	A	22	PASS	.	GT:GQ:DP:AD:VAF:C:PS	0|1:22:43:17:0.395:P:121210
contig_1520	297670	.	T	C	18	PASS	.	GT:GQ:DP:AD:VAF:C:PS	0|1:18:46:19:0.413:P:121210
contig_1520	299240	.	A	G	16	PASS	.	GT:GQ:DP:AD:VAF:C:PS	1|0:16:45:14:0.311111:DV:121210
contig_1520	299248	.	T	A	36.5	PASS	.	GT:GQ:DP:AD:VAF:C:PS	1|0:37:44:19:0.431818:DV:121210
contig_1520	299524	.	T	C	18	PASS	.	GT:GQ:DP:AD:VAF:C:PS	1|0:18:44:19:0.432:P:121210
contig_1520	299539	.	A	G	18	PASS	.	GT:GQ:DP:AD:VAF:C:PS	1|0:18:42:17:0.405:P:121210
contig_1520	300101	.	GA	G	0.7	refCall	.	GT:GQ:DP:AD:VAF:C	./.:8:41:11:0.268293:DV
contig_1520	300583	.	A	G	16	PASS	.	GT:GQ:DP:AD:VAF:C:PS	0|1:16:40:18:0.45:P:121210
contig_1520	300911	.	CATATATATATATATATATATATATATATATAT	C,CAT	10.5	PASS	.	GT:GQ:DP:AD:VAF:C:PS	0|2:5:40:7,4:0.175,0.1:DV:121210
contig_1520	301779	.	AT	A	16.6	PASS	.	GT:GQ:DP:AD:VAF:C	1/1:16:35:24:0.685714:DV
contig_1520	301787	.	TAATAA	T	8.5	PASS	.	GT:GQ:DP:AD:VAF:C	1/1:8:35:22:0.628571:DV
contig_1520	301797	.	A	T	26.3	PASS	.	GT:GQ:DP:AD:VAF:C	1/1:23:35:32:0.914286:DV
contig_1520	301807	.	TAA	T	31.5	PASS	.	GT:GQ:DP:AD:VAF:C	1/1:30:36:29:0.805556:DV
contig_1520	301817	.	A	G	34.5	PASS	.	GT:GQ:DP:AD:VAF:C	1/1:26:36:28:0.777778:DV
contig_1520	302225	.	A	T	47.7	PASS	.	GT:GQ:DP:AD:VAF:C:PS	0|1:48:53:19:0.358491:DV:121210
contig_1520	302397	.	GA	G	0.5	refCall	.	GT:GQ:DP:AD:VAF:C	./.:9:54:8:0.148148:DV
contig_1520	303743	.	C	G	17	PASS	.	GT:GQ:DP:AD:VAF:C:PS	0|1:17:58:21:0.362:P:121210
contig_1520	305466	.	GA	G	20.2	PASS	.	GT:GQ:DP:AD:VAF:C:PS	0|1:20:51:20:0.392157:DV:121210
contig_1520	305468	.	AG	A	27.4	PASS	.	GT:GQ:DP:AD:VAF:C:PS	1|0:15:47:23:0.489362:DV:121210
contig_1520	306312	.	C	T	17	PASS	.	GT:GQ:DP:AD:VAF:C:PS	0|1:17:57:26:0.456:P:121210
contig_1520	306451	.	G	A	21	PASS	.	GT:GQ:DP:AD:VAF:C:PS	0|1:21:58:28:0.483:P:121210
contig_1520	307034	.	G	A	23	PASS	.	GT:GQ:DP:AD:VAF:C:PS	0|1:23:55:25:0.455:P:121210
contig_1520	307226	.	A	G	60.8	PASS	.	GT:GQ:DP:AD:VAF:C:PS	0|1:61:53:25:0.471698:DV:121210
contig_1520	307280	.	T	C	18	PASS	.	GT:GQ:DP:AD:VAF:C:PS	0|1:18:56:25:0.446:P:121210
contig_1520	307371	.	G	A	19	PASS	.	GT:GQ:DP:AD:VAF:C:PS	1|0:19:55:25:0.455:P:121210
contig_1520	307952	.	G	A	21	PASS	.	GT:GQ:DP:AD:VAF:C:PS	0|1:21:47:24:0.511:P:121210
contig_1520	308427	.	GGCCCT	G	16.2	PASS	.	GT:GQ:DP:AD:VAF:C:PS	1|0:16:39:19:0.487179:DV:121210
contig_1520	308446	.	C	G	7.8	PASS	.	GT:GQ:DP:AD:VAF:C:PS	1|0:6:41:17:0.414634:DV:121210
contig_1520	308448	.	T	A	15.4	PASS	.	GT:GQ:DP:AD:VAF:C:PS	1|0:12:42:17:0.404762:DV:121210
contig_1520	308452	.	G	C	8	PASS	.	GT:GQ:DP:AD:VAF:C:PS	1|0:4:35:14:0.4:DV:121210
contig_1520	308454	.	C	T	13.7	PASS	.	GT:GQ:DP:AD:VAF:C:PS	1|0:8:41:19:0.463415:DV:121210
contig_1520	308461	.	T	C	6.4	PASS	.	GT:GQ:DP:AD:VAF:C:PS	0|1:6:42:19:0.452381:DV:121210
contig_1520	308472	.	T	C	0.7	refCall	.	GT:GQ:DP:AD:VAF:C	./.:9:38:15:0.394737:DV
contig_1520	308476	.	T	C	0.1	refCall	.	GT:GQ:DP:AD:VAF:C	./.:15:39:9:0.230769:DV
contig_1520	308477	.	T	G	0.2	refCall	.	GT:GQ:DP:AD:VAF:C	./.:14:39:9:0.230769:DV
contig_1520	308478	.	T	G	0.1	refCall	.	GT:GQ:DP:AD:VAF:C	./.:18:41:12:0.292683:DV
contig_1520	308479	.	T	G	0.2	refCall	.	GT:GQ:DP:AD:VAF:C	./.:13:40:19:0.475:DV
contig_1520	308481	.	G	C	27.6	PASS	.	GT:GQ:DP:AD:VAF:C:PS	1|0:15:41:18:0.439024:DV:121210
contig_1520	308507	.	A	T	7.5	PASS	.	GT:GQ:DP:AD:VAF:C:PS	0|1:7:39:16:0.410256:DV:121210
contig_1520	308508	.	G	T	3.4	PASS	.	GT:GQ:DP:AD:VAF:C:PS	0|1:3:40:15:0.375:DV:121210
contig_1520	308514	.	A	C	1	refCall	.	GT:GQ:DP:AD:VAF:C	./.:7:38:14:0.368421:DV
contig_1520	308517	.	A	G	0	refCall	.	GT:GQ:DP:AD:VAF:C	0/0:23:39:11:0.282051:DV
contig_1520	308518	.	A	G	0.1	refCall	.	GT:GQ:DP:AD:VAF:C	./.:17:39:16:0.410256:DV
contig_1520	308520	.	T	G	0.2	refCall	.	GT:GQ:DP:AD:VAF:C	./.:13:40:15:0.375:DV
contig_1520	308521	.	T	G	0.1	refCall	.	GT:GQ:DP:AD:VAF:C	./.:16:40:14:0.35:DV
contig_1520	308523	.	T	C	0.1	refCall	.	GT:GQ:DP:AD:VAF:C	./.:15:38:15:0.394737:DV
contig_1520	308526	.	T	A	0.1	refCall	.	GT:GQ:DP:AD:VAF:C	./.:16:39:14:0.358974:DV
contig_1520	308527	.	T	A	0.1	refCall	.	GT:GQ:DP:AD:VAF:C	./.:18:40:13:0.325:DV
contig_1520	308528	.	A	G	0.4	refCall	.	GT:GQ:DP:AD:VAF:C	./.:10:38:14:0.368421:DV
contig_1520	308529	.	C	A	0.3	refCall	.	GT:GQ:DP:AD:VAF:C	./.:12:39:14:0.358974:DV
contig_1520	308538	.	T	C	1.4	refCall	.	GT:GQ:DP:AD:VAF:C	./.:6:40:15:0.375:DV
contig_1520	308542	.	TC	TGGC,T	15.6	PASS	.	GT:GQ:DP:AD:VAF:C:PS	2|1:3:40:15,17:0.375,0.425:DV:121210
contig_1520	308561	.	T	C	23.9	PASS	.	GT:GQ:DP:AD:VAF:C:PS	1|0:17:36:14:0.388889:DV:121210
contig_1520	308563	.	T	G	24.1	PASS	.	GT:GQ:DP:AD:VAF:C:PS	1|0:9:41:16:0.390244:DV:121210
contig_1520	308586	.	C	CA	6.9	PASS	.	GT:GQ:DP:AD:VAF:C:PS	1|0:7:39:6:0.153846:DV:121210
contig_1520	308588	.	T	A	1	refCall	.	GT:GQ:DP:AD:VAF:C	./.:7:27:8:0.296296:DV
contig_1520	308624	.	T	C	17	PASS	.	GT:GQ:DP:AD:VAF:C:PS	1|0:17:37:17:0.459:P:121210
contig_1520	308643	.	G	T	11.7	PASS	.	GT:GQ:DP:AD:VAF:C:PS	0|1:5:40:18:0.45:DV:121210
contig_1520	308646	.	T	C	14.8	PASS	.	GT:GQ:DP:AD:VAF:C:PS	1|0:5:38:18:0.473684:DV:121210
contig_1520	308694	.	T	G	17	PASS	.	GT:GQ:DP:AD:VAF:C:PS	1|0:17:38:17:0.447:P:121210
contig_1520	308734	.	A	G	13.7	PASS	.	GT:GQ:DP:AD:VAF:C:PS	0|1:9:42:20:0.47619:DV:121210
contig_1520	308737	.	A	C	11.5	PASS	.	GT:GQ:DP:AD:VAF:C:PS	0|1:10:40:17:0.425:DV:121210
contig_1520	308746	.	A	G	15.6	PASS	.	GT:GQ:DP:AD:VAF:C:PS	0|1:12:42:17:0.404762:DV:121210
contig_1520	308756	.	T	C	10.5	PASS	.	GT:GQ:DP:AD:VAF:C:PS	0|1:7:40:13:0.325:DV:121210
contig_1520	308782	.	A	C	24	PASS	.	GT:GQ:DP:AD:VAF:C:PS	1|0:5:41:13:0.317073:DV:121210
contig_1520	308797	.	T	C	16.8	PASS	.	GT:GQ:DP:AD:VAF:C:PS	1|0:4:35:12:0.342857:DV:121210
contig_1520	308810	.	C	T	17	PASS	.	GT:GQ:DP:AD:VAF:C:PS	0|1:17:37:15:0.405:P:121210
contig_1520	308856	.	G	T	31	PASS	.	GT:GQ:DP:AD:VAF:C:PS	1|0:10:41:20:0.487805:DV:121210
contig_1520	308864	.	T	C	29.2	PASS	.	GT:GQ:DP:AD:VAF:C:PS	1|0:9:40:18:0.45:DV:121210
contig_1520	308869	.	A	G	3.7	PASS	.	GT:GQ:DP:AD:VAF:C:PS	0|1:4:39:15:0.384615:DV:121210
contig_1520	308870	.	A	C	10.8	PASS	.	GT:GQ:DP:AD:VAF:C	0/1:11:40:15:0.375:DV
contig_1520	308871	.	C	A	2.8	refCall	.	GT:GQ:DP:AD:VAF:C	./.:3:40:16:0.4:DV
contig_1520	308876	.	A	C	22.9	PASS	.	GT:GQ:DP:AD:VAF:C:PS	1|0:9:41:20:0.487805:DV:121210
contig_1520	308890	.	A	C	12	PASS	.	GT:GQ:DP:AD:VAF:C:PS	0|1:12:41:13:0.317073:DV:121210
contig_1520	308898	.	T	C	13.4	PASS	.	GT:GQ:DP:AD:VAF:C:PS	0|1:13:39:13:0.333333:DV:121210
contig_1520	308957	.	G	A	17	PASS	.	GT:GQ:DP:AD:VAF:C:PS	0|1:17:37:14:0.378:P:121210
contig_1520	309005	.	TGTA	T	11	PASS	.	GT:GQ:DP:AD:VAF:C:PS	1|0:11:42:17:0.405:P:121210
contig_1520	309270	.	G	A	18	PASS	.	GT:GQ:DP:AD:VAF:C:PS	0|1:18:45:19:0.422:P:121210
contig_1520	309531	.	G	A	20	PASS	.	GT:GQ:DP:AD:VAF:C:PS	1|0:20:48:23:0.479:P:121210
contig_1520	309568	.	T	C	20	PASS	.	GT:GQ:DP:AD:VAF:C:PS	0|1:20:40:19:0.475:P:121210
contig_1520	309820	.	CATAACAGTTAT	C	57.9	PASS	.	GT:GQ:DP:AD:VAF:C:PS	0|1:58:49:21:0.428571:DV:121210
contig_1520	310896	.	C	T	58.6	PASS	.	GT:GQ:DP:AD:VAF:C:PS	1|0:58:47:19:0.404255:DV:121210
contig_1520	315613	.	T	G	19	PASS	.	GT:GQ:DP:AD:VAF:C:PS	1|0:19:56:27:0.482:P:121210
contig_1520	316806	.	TAATAATTA	T	55.7	PASS	.	GT:GQ:DP:AD:VAF:C:PS	1|0:51:50:22:0.44:DV:121210
contig_1520	317297	.	T	C	22	PASS	.	GT:GQ:DP:AD:VAF:C:PS	0|1:22:53:23:0.434:P:121210
contig_1520	317884	.	A	T	21	PASS	.	GT:GQ:DP:AD:VAF:C:PS	0|1:21:55:27:0.491:P:121210
contig_1520	317962	.	A	T	18	PASS	.	GT:GQ:DP:AD:VAF:C:PS	1|0:18:56:25:0.446:P:121210
contig_1520	318123	.	G	C	57.8	PASS	.	GT:GQ:DP:AD:VAF:C:PS	0|1:58:48:23:0.479167:DV:121210
contig_1520	318232	.	A	G	18	PASS	.	GT:GQ:DP:AD:VAF:C:PS	0|1:18:45:20:0.444:P:121210
contig_1520	318425	.	T	G	48.5	PASS	.	GT:GQ:DP:AD:VAF:C:PS	1|0:46:40:19:0.475:DV:121210
contig_1520	318569	.	AATT	A	13	PASS	.	GT:GQ:DP:AD:VAF:C:PS	0|1:13:44:16:0.364:P:121210
contig_1520	318617	.	A	G	59.8	PASS	.	GT:GQ:DP:AD:VAF:C:PS	1|0:57:44:24:0.545455:DV:121210
contig_1520	319091	.	G	A	22	PASS	.	GT:GQ:DP:AD:VAF:C:PS	0|1:22:41:16:0.39:P:121210
contig_1520	319228	.	A	G	19	PASS	.	GT:GQ:DP:AD:VAF:C:PS	0|1:19:42:16:0.381:P:121210
contig_1520	319297	.	A	G	19	PASS	.	GT:GQ:DP:AD:VAF:C:PS	0|1:19:45:16:0.356:P:121210
contig_1520	319317	.	T	C	20	PASS	.	GT:GQ:DP:AD:VAF:C:PS	0|1:20:43:18:0.419:P:121210
contig_1520	319331	.	C	T	19	PASS	.	GT:GQ:DP:AD:VAF:C:PS	0|1:19:47:20:0.426:P:121210
contig_1520	319346	.	A	G	17	PASS	.	GT:GQ:DP:AD:VAF:C:PS	0|1:17:46:15:0.326:P:121210
contig_1520	319465	.	T	C	19	PASS	.	GT:GQ:DP:AD:VAF:C:PS	0|1:19:46:17:0.37:P:121210
contig_1520	319598	.	TCTAAAAAAAGCCGATTAAG	T	51.3	PASS	.	GT:GQ:DP:AD:VAF:C:PS	0|1:51:45:11:0.244444:DV:121210
contig_1520	321582	.	A	G	19	PASS	.	GT:GQ:DP:AD:VAF:C:PS	0|1:19:46:18:0.391:P:121210
contig_1520	322428	.	T	C	18	PASS	.	GT:GQ:DP:AD:VAF:C:PS	1|0:18:58:26:0.448:P:121210
contig_1520	323854	.	A	G	22	PASS	.	GT:GQ:DP:AD:VAF:C:PS	0|1:22:72:34:0.472:P:121210
contig_1520	324198	.	T	G	20	PASS	.	GT:GQ:DP:AD:VAF:C:PS	1|0:20:72:32:0.444:P:121210
contig_1520	325699	.	G	A	19	PASS	.	GT:GQ:DP:AD:VAF:C:PS	1|0:19:60:26:0.433:P:121210
contig_1520	327750	.	G	A	20	PASS	.	GT:GQ:DP:AD:VAF:C:PS	1|0:20:54:22:0.407:P:121210
contig_1520	329293	.	AATATATAT	A,AAT	26.4	PASS	.	GT:GQ:DP:AD:VAF:C:PS	2|0:3:49:7,6:0.142857,0.122449:DV:121210
contig_1520	331116	.	T	TA	4.6	PASS	.	GT:GQ:DP:AD:VAF:C	1/1:4:60:16:0.266667:DV
contig_1520	331881	.	A	G	46.9	PASS	.	GT:GQ:DP:AD:VAF:C:PS	0|1:47:66:25:0.378788:DV:121210
contig_1520	332042	.	CA	C	17.7	PASS	.	GT:GQ:DP:AD:VAF:C:PS	0|1:18:67:30:0.447761:DV:121210
contig_1520	332696	.	A	G	17	PASS	.	GT:GQ:DP:AD:VAF:C:PS	0|1:17:67:25:0.373:P:121210
contig_1520	333169	.	C	CCTG	43.2	PASS	.	GT:GQ:DP:AD:VAF:C:PS	0|1:43:59:11:0.186441:DV:121210
contig_1520	333171	.	T	TGC	0	refCall	.	GT:GQ:DP:AD:VAF:C	0/0:34:63:11:0.174603:DV
contig_1520	333692	.	A	T	16	PASS	.	GT:GQ:DP:AD:VAF:C:PS	0|1:16:56:16:0.286:P:121210
contig_1520	336634	.	T	G	18	PASS	.	GT:GQ:DP:AD:VAF:C:PS	0|1:18:64:31:0.484:P:121210
contig_1520	337006	.	GCTCTCTCTCTCTCTCTCT	G	20.4	PASS	.	GT:GQ:DP:AD:VAF:C:PS	0|1:20:57:10:0.175439:DV:121210
contig_1520	340637	.	GTTT	G	12.9	PASS	.	GT:GQ:DP:AD:VAF:C:PS	0|1:11:52:24:0.461538:DV:121210
contig_1520	340640	.	T	A	9.5	PASS	.	GT:GQ:DP:AD:VAF:C	0/1:8:22:15:0.681818:DV
contig_1520	340641	.	T	TATATACA	21.3	PASS	.	GT:GQ:DP:AD:VAF:C:PS	1|0:14:51:14:0.27451:DV:121210
contig_1520	340777	.	A	T	3.7	PASS	.	GT:GQ:DP:AD:VAF:C:PS	1|0:4:46:12:0.26087:DV:121210
contig_1520	340847	.	T	C	3.6	PASS	.	GT:GQ:DP:AD:VAF:C:PS	1|0:4:45:15:0.333333:DV:121210
contig_1520	340896	.	C	T	2.2	refCall	.	GT:GQ:DP:AD:VAF:C	./.:4:42:16:0.380952:DV
contig_1520	340924	.	G	A	18	PASS	.	GT:GQ:DP:AD:VAF:C:PS	1|0:18:47:17:0.362:P:121210
contig_1520	340981	.	T	C	1.3	refCall	.	GT:GQ:DP:AD:VAF:C	./.:6:45:15:0.333333:DV
contig_1520	340989	.	G	A	0.9	refCall	.	GT:GQ:DP:AD:VAF:C	./.:7:47:14:0.297872:DV
contig_1520	341002	.	T	C	0.6	refCall	.	GT:GQ:DP:AD:VAF:C	./.:9:47:16:0.340426:DV
contig_1520	341053	.	C	T	17	PASS	.	GT:GQ:DP:AD:VAF:C:PS	1|0:17:48:20:0.417:P:121210
contig_1520	341067	.	G	T	17	PASS	.	GT:GQ:DP:AD:VAF:C:PS	1|0:17:43:14:0.326:P:121210
contig_1520	341114	.	A	C	2.2	refCall	.	GT:GQ:DP:AD:VAF:C	./.:4:39:19:0.487179:DV
contig_1520	341128	.	G	A	17	PASS	.	GT:GQ:DP:AD:VAF:C:PS	1|0:17:45:17:0.378:P:121210
contig_1520	341168	.	A	G	4.5	PASS	.	GT:GQ:DP:AD:VAF:C:PS	1|0:5:47:14:0.297872:DV:121210
contig_1520	341179	.	A	G	6.1	PASS	.	GT:GQ:DP:AD:VAF:C:PS	1|0:6:43:15:0.348837:DV:121210
contig_1520	341182	.	G	A	4.2	PASS	.	GT:GQ:DP:AD:VAF:C:PS	1|0:4:45:18:0.4:DV:121210
contig_1520	341192	.	C	T	4.8	PASS	.	GT:GQ:DP:AD:VAF:C:PS	1|0:5:46:16:0.347826:DV:121210
contig_1520	341205	.	T	G	22.7	PASS	.	GT:GQ:DP:AD:VAF:C:PS	0|1:9:46:22:0.478261:DV:121210
contig_1520	341257	.	C	T	18	PASS	.	GT:GQ:DP:AD:VAF:C:PS	1|0:18:43:16:0.372:P:121210
contig_1520	341278	.	C	T	5	PASS	.	GT:GQ:DP:AD:VAF:C:PS	1|0:5:42:16:0.380952:DV:121210
contig_1520	341281	.	A	G	2.4	refCall	.	GT:GQ:DP:AD:VAF:C	./.:4:37:9:0.243243:DV
contig_1520	341285	.	G	A	5.2	PASS	.	GT:GQ:DP:AD:VAF:C:PS	1|0:5:44:15:0.340909:DV:121210
contig_1520	341334	.	A	G	4.2	PASS	.	GT:GQ:DP:AD:VAF:C:PS	1|0:4:45:15:0.333333:DV:121210
contig_1520	341394	.	A	C	10.9	PASS	.	GT:GQ:DP:AD:VAF:C:PS	1|0:9:38:17:0.447368:DV:121210
contig_1520	341396	.	A	G	12.3	PASS	.	GT:GQ:DP:AD:VAF:C:PS	1|0:10:40:17:0.425:DV:121210
contig_1520	341404	.	T	A	11.5	PASS	.	GT:GQ:DP:AD:VAF:C:PS	1|0:11:39:15:0.384615:DV:121210
contig_1520	341505	.	A	C	5.9	PASS	.	GT:GQ:DP:AD:VAF:C	0/1:5:26:9:0.346154:DV
contig_1520	341943	.	G	A	1.4	refCall	.	GT:GQ:DP:AD:VAF:C	./.:6:24:5:0.208333:DV
contig_1520	342201	.	C	A	0.5	refCall	.	GT:GQ:DP:AD:VAF:C	./.:10:24:4:0.166667:DV
contig_1520	342433	.	G	A	0.4	refCall	.	GT:GQ:DP:AD:VAF:C	./.:10:21:4:0.190476:DV
contig_1520	342446	.	G	A	0.3	refCall	.	GT:GQ:DP:AD:VAF:C	./.:12:22:4:0.181818:DV
contig_1520	342459	.	T	A	0.2	refCall	.	GT:GQ:DP:AD:VAF:C	./.:14:21:4:0.190476:DV
contig_1520	342514	.	G	A	0.2	refCall	.	GT:GQ:DP:AD:VAF:C	./.:14:21:3:0.142857:DV
contig_1520	342526	.	T	C	0.4	refCall	.	GT:GQ:DP:AD:VAF:C	./.:10:19:4:0.210526:DV
contig_1520	343384	.	A	C	0.1	refCall	.	GT:GQ:DP:AD:VAF:C	./.:15:20:0:0:DV
contig_1520	343385	.	G	C	0.1	refCall	.	GT:GQ:DP:AD:VAF:C	./.:18:23:4:0.173913:DV
contig_1520	344010	.	C	T	18	PASS	.	GT:GQ:DP:AD:VAF:C:PS	0|1:18:44:21:0.477:P:121210
contig_1520	344067	.	T	G	1.6	refCall	.	GT:GQ:DP:AD:VAF:C	./.:5:33:9:0.272727:DV
contig_1520	344090	.	A	G	0.7	refCall	.	GT:GQ:DP:AD:VAF:C	./.:8:40:10:0.25:DV
contig_1520	344582	.	C	T	48.3	PASS	.	GT:GQ:DP:AD:VAF:C:PS	1|0:48:46:16:0.347826:DV:121210
contig_1520	348346	.	TA	T	0	refCall	.	GT:GQ:DP:AD:VAF:C	0/0:28:66:11:0.166667:DV
contig_1520	348463	.	C	T	21	PASS	.	GT:GQ:DP:AD:VAF:C:PS	0|1:21:64:29:0.453:P:121210
contig_1520	348497	.	A	G	19	PASS	.	GT:GQ:DP:AD:VAF:C:PS	1|0:19:61:28:0.459:P:121210
contig_1520	348619	.	T	G	18	PASS	.	GT:GQ:DP:AD:VAF:C:PS	1|0:18:62:30:0.484:P:121210
contig_1520	348939	.	A	G	21	PASS	.	GT:GQ:DP:AD:VAF:C:PS	1|0:21:62:26:0.419:P:121210
contig_1520	349402	.	G	C	99	PASS	.	GT:GQ:DP:AD:VAF:C:PS	1|0:99:60:26:0.433333:DV:121210
contig_1520	349404	.	C	T	16	PASS	.	GT:GQ:DP:AD:VAF:C:PS	0|1:16:60:33:0.55:P:121210
contig_1520	349733	.	A	T	19	PASS	.	GT:GQ:DP:AD:VAF:C:PS	1|0:19:60:25:0.417:P:121210
contig_1520	352664	.	T	TGC	15	PASS	.	GT:GQ:DP:AD:VAF:C:PS	0|1:15:58:24:0.414:P:121210
contig_1520	353382	.	TA	T	26.7	PASS	.	GT:GQ:DP:AD:VAF:C	1/1:24:63:15:0.238095:DV
contig_1520	353564	.	CAGAGAGAGAGAGAGAGAGAGAGAG	C	25.6	PASS	.	GT:GQ:DP:AD:VAF:C:PS	1|0:26:62:10:0.16129:DV:121210
contig_1520	354509	.	C	T	53.8	PASS	.	GT:GQ:DP:AD:VAF:C:PS	1|0:53:67:33:0.492537:DV:121210
contig_1520	354518	.	A	G	51.4	PASS	.	GT:GQ:DP:AD:VAF:C:PS	1|0:51:69:30:0.434783:DV:121210
contig_1520	354519	.	A	T	52.1	PASS	.	GT:GQ:DP:AD:VAF:C:PS	1|0:52:69:31:0.449275:DV:121210
contig_1520	354862	.	T	C	19	PASS	.	GT:GQ:DP:AD:VAF:C:PS	1|0:19:64:24:0.375:P:121210
contig_1520	355484	.	G	T	21	PASS	.	GT:GQ:DP:AD:VAF:C:PS	0|1:21:53:25:0.472:P:121210
contig_1520	356020	.	GGGA	G	15	PASS	.	GT:GQ:DP:AD:VAF:C:PS	1|0:15:46:16:0.348:P:121210
contig_1520	358906	.	G	A	23	PASS	.	GT:GQ:DP:AD:VAF:C:PS	0|1:23:56:20:0.357:P:121210
contig_1520	358925	.	T	A	20	PASS	.	GT:GQ:DP:AD:VAF:C:PS	0|1:20:60:24:0.4:P:121210
contig_1520	359380	.	CAACA	C	11	PASS	.	GT:GQ:DP:AD:VAF:C:PS	0|1:11:53:20:0.377:P:121210
contig_1520	360739	.	C	G	19	PASS	.	GT:GQ:DP:AD:VAF:C:PS	1|0:19:54:26:0.481:P:121210
contig_1520	361840	.	T	C	22	PASS	.	GT:GQ:DP:AD:VAF:C:PS	0|1:22:53:24:0.453:P:121210
contig_1520	362884	.	G	A	18	PASS	.	GT:GQ:DP:AD:VAF:C:PS	1|0:18:46:18:0.391:P:121210
contig_1520	364720	.	C	T	0.3	refCall	.	GT:GQ:DP:AD:VAF:C	./.:11:41:17:0.414634:DV
contig_1520	364722	.	C	T	2.6	refCall	.	GT:GQ:DP:AD:VAF:C	./.:3:45:12:0.266667:DV
contig_1520	364727	.	C	A	0.3	refCall	.	GT:GQ:DP:AD:VAF:C	./.:12:42:23:0.547619:DV
contig_1520	364769	.	CCT	C	35.7	PASS	.	GT:GQ:DP:AD:VAF:C:PS	0|1:34:45:20:0.444444:DV:121210
contig_1520	365537	.	C	T	17	PASS	.	GT:GQ:DP:AD:VAF:C:PS	0|1:17:64:26:0.406:P:121210
contig_1520	366263	.	C	G	17	PASS	.	GT:GQ:DP:AD:VAF:C:PS	0|1:17:68:23:0.338:P:121210
contig_1520	367242	.	A	G	34	PASS	.	GT:GQ:DP:AD:VAF:C:PS	0|1:34:55:13:0.236364:DV:121210
contig_1520	367999	.	G	A	22	PASS	.	GT:GQ:DP:AD:VAF:C:PS	0|1:22:60:23:0.383:P:121210
contig_1520	370579	.	T	C	19	PASS	.	GT:GQ:DP:AD:VAF:C:PS	0|1:19:64:27:0.422:P:121210
contig_1520	370896	.	A	G	39.1	PASS	.	GT:GQ:DP:AD:VAF:C:PS	0|1:39:56:18:0.321429:DV:121210
contig_1520	371673	.	TAA	T,TA	9	PASS	.	GT:GQ:DP:AD:VAF:C:PS	0|2:3:56:13,7:0.232143,0.125:DV:121210
contig_1520	372606	.	GTA	G	48.2	PASS	.	GT:GQ:DP:AD:VAF:C:PS	1|0:48:67:30:0.447761:DV:121210
contig_1520	373029	.	CTGCAG	C	43.8	PASS	.	GT:GQ:DP:AD:VAF:C:PS	1|0:44:56:22:0.392857:DV:121210
contig_1520	377125	.	T	A	20	PASS	.	GT:GQ:DP:AD:VAF:C:PS	0|1:20:53:23:0.434:P:121210
contig_1520	380421	.	T	C	17	PASS	.	GT:GQ:DP:AD:VAF:C:PS	0|1:17:53:17:0.321:P:121210
contig_1520	381666	.	G	A	22	PASS	.	GT:GQ:DP:AD:VAF:C:PS	0|1:22:52:20:0.385:P:121210
contig_1520	382139	.	T	C	17	PASS	.	GT:GQ:DP:AD:VAF:C:PS	0|1:17:54:21:0.389:P:121210
contig_1520	384901	.	T	C	21	PASS	.	GT:GQ:DP:AD:VAF:C:PS	0|1:21:51:24:0.471:P:121210
contig_1520	386102	.	A	G	42.3	PASS	.	GT:GQ:DP:AD:VAF:C:PS	1|0:42:52:14:0.269231:DV:121210
contig_1520	387003	.	T	C	62.2	PASS	.	GT:GQ:DP:AD:VAF:C:PS	1|0:62:55:19:0.345455:DV:121210
contig_1520	387119	.	A	G	47	PASS	.	GT:GQ:DP:AD:VAF:C:PS	1|0:47:53:14:0.264151:DV:121210
contig_1520	387900	.	T	C	18	PASS	.	GT:GQ:DP:AD:VAF:C:PS	1|0:18:49:21:0.429:P:121210
contig_1520	388062	.	CA	C	16.7	PASS	.	GT:GQ:DP:AD:VAF:C:PS	0|1:4:47:33:0.702128:DV:121210
contig_1520	388920	.	A	G	23	PASS	.	GT:GQ:DP:AD:VAF:C:PS	0|1:23:49:20:0.408:P:121210
contig_1520	390583	.	A	G	17	PASS	.	GT:GQ:DP:AD:VAF:C:PS	1|0:17:57:23:0.404:P:121210
contig_1520	391370	.	T	C	48.8	PASS	.	GT:GQ:DP:AD:VAF:C:PS	1|0:49:49:18:0.367347:DV:121210
contig_1520	391863	.	G	A	20	PASS	.	GT:GQ:DP:AD:VAF:C:PS	1|0:20:44:18:0.409:P:121210
contig_1520	392272	.	G	A	20	PASS	.	GT:GQ:DP:AD:VAF:C:PS	1|0:20:41:17:0.415:P:121210
contig_1520	392869	.	G	A	61.5	PASS	.	GT:GQ:DP:AD:VAF:C:PS	1|0:61:41:20:0.487805:DV:121210
contig_1520	392946	.	TAA	TA,T	6.8	PASS	.	GT:GQ:DP:AD:VAF:C	1/1:2:42:6,9:0.142857,0.214286:DV
contig_1520	393372	.	TCACACACAC	T,TACACACACAC,TACACACAC	11	PASS	.	GT:GQ:DP:AD:VAF:C:PS	0|1:11:39:13,8,7:0.333,0.205,0.179:P:121210
contig_1520	393548	.	A	C	1.3	refCall	.	GT:GQ:DP:AD:VAF:C	./.:6:18:10:0.555556:DV
contig_1520	393551	.	T	G	0.3	refCall	.	GT:GQ:DP:AD:VAF:C	./.:12:19:10:0.526316:DV
contig_1520	393872	.	T	G	31.4	PASS	.	GT:GQ:DP:AD:VAF:C:PS	0|1:31:35:15:0.428571:DV:121210
contig_1520	394771	.	A	T	59.9	PASS	.	GT:GQ:DP:AD:VAF:C:PS	0|1:60:26:12:0.461538:DV:121210
contig_1520	395652	.	A	G	21	PASS	.	GT:GQ:DP:AD:VAF:C:PS	0|1:21:53:23:0.434:P:121210
contig_1520	395867	.	T	A	21	PASS	.	GT:GQ:DP:AD:VAF:C:PS	1|0:21:57:25:0.439:P:121210
contig_1520	397828	.	G	C	23	PASS	.	GT:GQ:DP:AD:VAF:C:PS	0|1:23:61:28:0.459:P:121210
contig_1520	399299	.	T	A	19	PASS	.	GT:GQ:DP:AD:VAF:C:PS	1|0:19:55:24:0.436:P:121210
contig_1520	399479	.	T	C	22	PASS	.	GT:GQ:DP:AD:VAF:C:PS	0|1:22:64:32:0.5:P:121210
contig_1520	399496	.	T	C	22	PASS	.	GT:GQ:DP:AD:VAF:C:PS	0|1:22:63:29:0.46:P:121210
contig_1520	400300	.	A	T	19	PASS	.	GT:GQ:DP:AD:VAF:C:PS	1|0:19:60:14:0.233333:DV:121210
contig_1520	400302	.	T	A	2.8	refCall	.	GT:GQ:DP:AD:VAF:C	./.:3:42:17:0.404762:DV
contig_1520	400304	.	T	A	27.4	PASS	.	GT:GQ:DP:AD:VAF:C:PS	0|1:27:54:23:0.425926:DV:121210
contig_1520	400725	.	ATT	A	2.9	refCall	.	GT:GQ:DP:AD:VAF:C	./.:3:55:25:0.454545:DV
contig_1520	400732	.	GAGAGAGA	G	11	PASS	.	GT:GQ:DP:AD:VAF:C:PS	0|1:11:58:29:0.5:DV:121210
contig_1520	401654	.	TAC	T	53	PASS	.	GT:GQ:DP:AD:VAF:C:PS	1|0:44:58:24:0.413793:DV:121210
contig_1520	401924	.	TTATTG	T	11	PASS	.	GT:GQ:DP:AD:VAF:C:PS	0|1:11:46:18:0.391:P:121210
contig_1520	402027	.	A	AT	4.6	PASS	.	GT:GQ:DP:AD:VAF:C:PS	0|1:5:52:13:0.25:DV:121210
contig_1520	402029	.	ATAT	A	6.8	PASS	.	GT:GQ:DP:AD:VAF:C:PS	1|0:7:49:11:0.22449:DV:121210
contig_1520	403019	.	G	A	21	PASS	.	GT:GQ:DP:AD:VAF:C:PS	0|1:21:62:24:0.387:P:121210
contig_1520	403296	.	G	A	22	PASS	.	GT:GQ:DP:AD:VAF:C:PS	0|1:22:57:25:0.439:P:121210
contig_1520	403645	.	C	G	0.4	refCall	.	GT:GQ:DP:AD:VAF:C	./.:10:44:12:0.272727:DV
contig_1520	403646	.	T	G	0.6	refCall	.	GT:GQ:DP:AD:VAF:C	./.:9:46:11:0.23913:DV
contig_1520	403647	.	C	A	0.5	refCall	.	GT:GQ:DP:AD:VAF:C	./.:10:41:10:0.243902:DV
contig_1520	403648	.	C	G	0.5	refCall	.	GT:GQ:DP:AD:VAF:C	./.:10:46:11:0.23913:DV
contig_1520	403992	.	A	G	18	PASS	.	GT:GQ:DP:AD:VAF:C:PS	0|1:18:56:23:0.411:P:121210
contig_1520	406456	.	CCTCTCTCTCTCTCTCTCTCTCTCTCTCTCTCTCTCT	C	21.9	PASS	.	GT:GQ:DP:AD:VAF:C:PS	0|1:22:37:13:0.351351:DV:121210
contig_1520	407044	.	TGCGCGC	T,TGC	33.1	PASS	.	GT:GQ:DP:AD:VAF:C:PS	0|1:12:43:8,8:0.186047,0.186047:DV:121210
contig_1520	407058	.	C	T	12.3	PASS	.	GT:GQ:DP:AD:VAF:C:PS	1|0:12:45:10:0.222222:DV:121210
contig_1520	407066	.	CGCGCGT	C	9.5	PASS	.	GT:GQ:DP:AD:VAF:C:PS	1|0:10:40:7:0.175:DV:121210
contig_1520	407454	.	A	G	37.1	PASS	.	GT:GQ:DP:AD:VAF:C:PS	1|0:37:38:12:0.315789:DV:121210
contig_1520	408228	.	T	C	18	PASS	.	GT:GQ:DP:AD:VAF:C:PS	0|1:18:40:17:0.425:P:121210
contig_1520	408467	.	C	CT	10.4	PASS	.	GT:GQ:DP:AD:VAF:C:PS	0|1:10:40:16:0.4:DV:121210
contig_1520	408503	.	A	G	8	PASS	.	GT:GQ:DP:AD:VAF:C:PS	1|0:8:38:9:0.236842:DV:121210
contig_1520	408507	.	A	ATG	4.1	PASS	.	GT:GQ:DP:AD:VAF:C:PS	0|1:4:37:9:0.243243:DV:121210
contig_1520	409519	.	A	G	19	PASS	.	GT:GQ:DP:AD:VAF:C:PS	0|1:19:58:26:0.448:P:121210
contig_1520	411602	.	GTATTT	G	11	PASS	.	GT:GQ:DP:AD:VAF:C:PS	1|0:11:51:19:0.373:P:121210
contig_1520	411642	.	CTTA	C	12	PASS	.	GT:GQ:DP:AD:VAF:C:PS	1|0:12:48:16:0.333:P:121210
contig_1520	411663	.	T	A	38.9	PASS	.	GT:GQ:DP:AD:VAF:C:PS	1|0:39:51:23:0.45098:DV:121210
contig_1520	411671	.	G	A	44.3	PASS	.	GT:GQ:DP:AD:VAF:C:PS	0|1:37:53:26:0.490566:DV:121210
contig_1520	411683	.	G	C	35.4	PASS	.	GT:GQ:DP:AD:VAF:C:PS	1|0:29:47:19:0.404255:DV:121210
contig_1520	411684	.	C	A	52.4	PASS	.	GT:GQ:DP:AD:VAF:C:PS	0|1:46:47:22:0.468085:DV:121210
contig_1520	411690	.	T	A	55	PASS	.	GT:GQ:DP:AD:VAF:C:PS	0|1:49:53:27:0.509434:DV:121210
contig_1520	411712	.	G	A	17	PASS	.	GT:GQ:DP:AD:VAF:C:PS	0|1:17:52:27:0.519:P:121210
contig_1520	411720	.	A	G	55.8	PASS	.	GT:GQ:DP:AD:VAF:C:PS	1|0:54:53:25:0.471698:DV:121210
contig_1520	411723	.	A	T	50.6	PASS	.	GT:GQ:DP:AD:VAF:C:PS	1|0:50:51:22:0.431373:DV:121210
contig_1520	411729	.	C	T	52.3	PASS	.	GT:GQ:DP:AD:VAF:C:PS	1|0:51:51:24:0.470588:DV:121210
contig_1520	411742	.	A	G	42.7	PASS	.	GT:GQ:DP:AD:VAF:C:PS	1|0:42:53:22:0.415094:DV:121210
contig_1520	411755	.	A	G	59.1	PASS	.	GT:GQ:DP:AD:VAF:C:PS	0|1:53:51:25:0.490196:DV:121210
contig_1520	411758	.	T	C	51.9	PASS	.	GT:GQ:DP:AD:VAF:C:PS	1|0:51:52:23:0.442308:DV:121210
contig_1520	411761	.	T	A	58.8	PASS	.	GT:GQ:DP:AD:VAF:C:PS	1|0:58:52:24:0.461538:DV:121210
contig_1520	411779	.	C	T	62.7	PASS	.	GT:GQ:DP:AD:VAF:C:PS	0|1:56:52:25:0.480769:DV:121210
contig_1520	411785	.	A	G	16	PASS	.	GT:GQ:DP:AD:VAF:C:PS	0|1:16:52:26:0.5:P:121210
contig_1520	412933	.	A	G	46.1	PASS	.	GT:GQ:DP:AD:VAF:C:PS	1|0:46:48:16:0.333333:DV:121210
contig_1520	413207	.	A	G	21	PASS	.	GT:GQ:DP:AD:VAF:C:PS	0|1:21:52:27:0.519:P:121210
contig_1520	414295	.	ATT	A	0.5	refCall	.	GT:GQ:DP:AD:VAF:C	./.:10:48:16:0.333333:DV
contig_1520	418107	.	AT	A	24.4	PASS	.	GT:GQ:DP:AD:VAF:C:PS	1|0:20:52:21:0.403846:DV:121210
contig_1520	418351	.	T	C	16	PASS	.	GT:GQ:DP:AD:VAF:C:PS	0|1:16:51:27:0.529:P:121210
contig_1520	418667	.	G	A	20	PASS	.	GT:GQ:DP:AD:VAF:C:PS	1|0:20:56:26:0.464:P:121210
contig_1520	419151	.	C	T	20	PASS	.	GT:GQ:DP:AD:VAF:C:PS	1|0:20:55:23:0.418:P:121210
contig_1520	419688	.	AAGAGAG	A	22	PASS	.	GT:GQ:DP:AD:VAF:C:PS	1|0:22:49:7:0.142857:DV:121210
contig_1520	419913	.	C	T	18	PASS	.	GT:GQ:DP:AD:VAF:C:PS	1|0:18:50:20:0.4:P:121210
contig_1520	420110	.	CA	C	5.7	PASS	.	GT:GQ:DP:AD:VAF:C:PS	0|1:6:31:11:0.354839:DV:121210
contig_1520	420111	.	A	C	0.2	refCall	.	GT:GQ:DP:AD:VAF:C	./.:13:21:4:0.190476:DV
contig_1520	420250	.	CATATAT	C	20.8	PASS	.	GT:GQ:DP:AD:VAF:C:PS	0|1:21:41:7:0.170732:DV:121210
contig_1520	420619	.	C	A	31.3	PASS	.	GT:GQ:DP:AD:VAF:C:PS	1|0:31:49:22:0.44898:DV:121210
contig_1520	420767	.	G	A	18	PASS	.	GT:GQ:DP:AD:VAF:C:PS	0|1:18:46:20:0.435:P:121210
contig_1520	420816	.	A	G	20	PASS	.	GT:GQ:DP:AD:VAF:C:PS	0|1:20:47:22:0.468:P:121210
contig_1520	420862	.	T	A	21	PASS	.	GT:GQ:DP:AD:VAF:C:PS	1|0:21:48:25:0.521:P:121210
contig_1520	421222	.	GTAA	G	17	PASS	.	GT:GQ:DP:AD:VAF:C:PS	0|1:17:53:19:0.358:P:121210
contig_1520	421259	.	A	C	21	PASS	.	GT:GQ:DP:AD:VAF:C:PS	0|1:21:45:19:0.422:P:121210
contig_1520	421445	.	T	C	19	PASS	.	GT:GQ:DP:AD:VAF:C:PS	0|1:19:54:19:0.352:P:121210
contig_1520	421502	.	A	G	10	PASS	.	GT:GQ:DP:AD:VAF:C:PS	0|1:10:56:18:0.321429:DV:121210
contig_1520	421505	.	A	G	11.3	PASS	.	GT:GQ:DP:AD:VAF:C:PS	0|1:11:53:17:0.320755:DV:121210
contig_1520	422492	.	C	CA	27	PASS	.	GT:GQ:DP:AD:VAF:C:PS	1|0:24:54:22:0.407407:DV:121210
contig_1520	422494	.	T	C	32.3	PASS	.	GT:GQ:DP:AD:VAF:C:PS	1|0:27:53:22:0.415094:DV:121210
contig_1520	422563	.	G	A	25	PASS	.	GT:GQ:DP:AD:VAF:C:PS	0|1:25:53:22:0.415:P:121210
contig_1520	422580	.	T	C	20	PASS	.	GT:GQ:DP:AD:VAF:C:PS	1|0:20:54:29:0.537:P:121210
contig_1520	422832	.	T	A	20	PASS	.	GT:GQ:DP:AD:VAF:C:PS	0|1:20:57:22:0.386:P:121210
contig_1520	422859	.	A	C	21	PASS	.	GT:GQ:DP:AD:VAF:C:PS	0|1:21:57:24:0.421:P:121210
contig_1520	422898	.	CTTTTGGCA	C	15	PASS	.	GT:GQ:DP:AD:VAF:C:PS	0|1:15:56:23:0.411:P:121210
contig_1520	423514	.	A	G	18	PASS	.	GT:GQ:DP:AD:VAF:C:PS	1|0:18:53:20:0.377:P:121210
contig_1520	423577	.	G	A	17	PASS	.	GT:GQ:DP:AD:VAF:C:PS	1|0:17:49:18:0.367:P:121210
contig_1520	423949	.	G	A	19	PASS	.	GT:GQ:DP:AD:VAF:C:PS	1|0:19:54:23:0.426:P:121210
contig_1520	424534	.	G	T	16	PASS	.	GT:GQ:DP:AD:VAF:C:PS	1|0:16:50:17:0.34:P:121210
contig_1520	425083	.	G	A	16	PASS	.	GT:GQ:DP:AD:VAF:C:PS	1|0:16:49:18:0.367:P:121210
contig_1520	427164	.	T	C	16	PASS	.	GT:GQ:DP:AD:VAF:C:PS	1|0:16:54:18:0.333:P:121210
contig_1520	427515	.	GTATATATATATA	G	0.3	refCall	.	GT:GQ:DP:AD:VAF:C	./.:12:47:11:0.234043:DV
contig_1520	428285	.	A	G	20	PASS	.	GT:GQ:DP:AD:VAF:C:PS	0|1:20:57:24:0.421:P:121210
contig_1520	429637	.	T	A	19	PASS	.	GT:GQ:DP:AD:VAF:C:PS	1|0:19:54:21:0.389:P:121210
contig_1520	429748	.	T	C	16	PASS	.	GT:GQ:DP:AD:VAF:C:PS	1|0:16:49:15:0.306:P:121210
contig_1520	430260	.	A	G	21	PASS	.	GT:GQ:DP:AD:VAF:C:PS	0|1:21:49:24:0.49:P:121210
contig_1520	430941	.	T	C	18	PASS	.	GT:GQ:DP:AD:VAF:C:PS	1|0:18:54:22:0.407:P:121210
contig_1520	431207	.	G	T	19	PASS	.	GT:GQ:DP:AD:VAF:C:PS	1|0:19:47:20:0.426:P:121210
contig_1520	431940	.	C	T	52.4	PASS	.	GT:GQ:DP:AD:VAF:C:PS	1|0:52:37:15:0.405405:DV:121210
contig_1520	432025	.	T	TC	0.2	refCall	.	GT:GQ:DP:AD:VAF:C	./.:13:41:7:0.170732:DV
contig_1520	432028	.	C	T	1.3	refCall	.	GT:GQ:DP:AD:VAF:C	./.:6:41:8:0.195122:DV
contig_1520	432174	.	A	C	18.7	PASS	.	GT:GQ:DP:AD:VAF:C:PS	1|0:19:43:19:0.44186:DV:121210
contig_1520	432177	.	GATATATATAT	G	0.6	refCall	.	GT:GQ:DP:AD:VAF:C	./.:9:40:10:0.25:DV
contig_1520	433281	.	A	AT	46.3	PASS	.	GT:GQ:DP:AD:VAF:C:PS	1|0:46:46:19:0.413043:DV:121210
contig_1520	434443	.	T	G	18	PASS	.	GT:GQ:DP:AD:VAF:C:PS	1|0:18:52:23:0.442:P:121210
contig_1520	435038	.	A	G	39.8	PASS	.	GT:GQ:DP:AD:VAF:C:PS	1|0:40:52:17:0.326923:DV:121210
contig_1520	435420	.	TCCCACACACACACACACACACACACACACACACACAC	T	15.7	PASS	.	GT:GQ:DP:AD:VAF:C:PS	0|1:16:49:9:0.183673:DV:121210
contig_1520	435422	.	C	A	15.8	PASS	.	GT:GQ:DP:AD:VAF:C	0/1:16:17:16:0.941176:DV
contig_1520	435890	.	C	A	19	PASS	.	GT:GQ:DP:AD:VAF:C:PS	1|0:19:53:24:0.453:P:121210
contig_1520	436310	.	T	A	50.5	PASS	.	GT:GQ:DP:AD:VAF:C:PS	1|0:50:55:26:0.472727:DV:121210
contig_1520	436335	.	GTA	G	54.3	PASS	.	GT:GQ:DP:AD:VAF:C:PS	0|1:52:53:19:0.358491:DV:121210
contig_1520	437395	.	CATTGG	C,CTATTGG	59.5	PASS	.	GT:GQ:DP:AD:VAF:C:PS	1|2:30:54:26,25:0.481481,0.462963:DV:121210
contig_1520	437931	.	T	C	20	PASS	.	GT:GQ:DP:AD:VAF:C:PS	0|1:20:54:23:0.426:P:121210
contig_1520	438970	.	C	T	20	PASS	.	GT:GQ:DP:AD:VAF:C:PS	0|1:20:65:29:0.446:P:121210
contig_1520	439509	.	C	G	18	PASS	.	GT:GQ:DP:AD:VAF:C:PS	0|1:18:59:26:0.441:P:121210
contig_1520	440281	.	T	C	17	PASS	.	GT:GQ:DP:AD:VAF:C:PS	0|1:17:54:19:0.352:P:121210
contig_1520	441641	.	TTCTCTCTC	T	14.7	PASS	.	GT:GQ:DP:AD:VAF:C:PS	1|0:15:62:9:0.145161:DV:121210
contig_1520	443117	.	C	T	20	PASS	.	GT:GQ:DP:AD:VAF:C:PS	1|0:20:61:24:0.393:P:121210
contig_1520	444862	.	TACACAC	T	3.5	PASS	.	GT:GQ:DP:AD:VAF:C:PS	1|0:3:66:10:0.151515:DV:121210
contig_1520	444875	.	A	G	5	PASS	.	GT:GQ:DP:AD:VAF:C	0/1:5:68:15:0.220588:DV
contig_1520	444881	.	A	ACGCACG,G	30.2	PASS	.	GT:GQ:DP:AD:VAF:C:PS	2|1:9:67:15,25:0.223881,0.373134:DV:121210
contig_1520	444885	.	A	G	32.9	PASS	.	GT:GQ:DP:AD:VAF:C:PS	0|1:32:66:27:0.409091:DV:121210
contig_1520	447163	.	A	T	22	PASS	.	GT:GQ:DP:AD:VAF:C:PS	0|1:22:60:28:0.467:P:121210
contig_1520	467641	.	AAAT	A	18	PASS	.	GT:GQ:DP:AD:VAF:C	1/1:18:4:4:1:P
contig_1520	469177	.	T	C	0.2	refCall	.	GT:GQ:DP:AD:VAF:C	./.:15:4:2:0.5:DV
contig_1521	40	.	AT	A	2	refCall	.	GT:GQ:DP:AD:VAF:C	0/0:2:125:125:1:P
contig_1521	83	.	AT	A	1	refCall	.	GT:GQ:DP:AD:VAF:C	0/0:1:125:125:1:P
contig_1521	247	.	G	GT	16	PASS	.	GT:GQ:DP:AD:VAF:C	1/1:16:125:125:1:P
contig_1521	359	.	AT	A	0	refCall	.	GT:GQ:DP:AD:VAF:C	0/0:35:1241:228:0.183723:DV
contig_1521	506	.	ATT	A	0	refCall	.	GT:GQ:DP:AD:VAF:C	0/0:27:1250:192:0.1536:DV
contig_1521	557	.	T	TA	36	PASS	.	GT:GQ:DP:AD:VAF:C	1/1:30:1243:337:0.271118:DV
contig_1521	1199	.	AT	A	0	refCall	.	GT:GQ:DP:AD:VAF:C	0/0:34:1235:118:0.0955466:DV
contig_1521	1314	.	CT	C	0.1	refCall	.	GT:GQ:DP:AD:VAF:C	./.:16:1243:195:0.156879:DV
contig_1521	1488	.	AT	A	0	refCall	.	GT:GQ:DP:AD:VAF:C	0/0:39:1277:313:0.245106:DV
contig_1521	1634	.	GA	G	0	refCall	.	GT:GQ:DP:AD:VAF:C	0/0:45:1291:248:0.192099:DV
contig_1521	1711	.	GA	G	0	refCall	.	GT:GQ:DP:AD:VAF:C	0/0:42:1294:311:0.24034:DV
contig_1521	1951	.	GT	G	0	refCall	.	GT:GQ:DP:AD:VAF:C	0/0:32:1322:154:0.11649:DV
contig_1521	2250	.	AT	A	0	refCall	.	GT:GQ:DP:AD:VAF:C	0/0:32:1261:247:0.195876:DV
contig_1521	2402	.	GT	G	0	refCall	.	GT:GQ:DP:AD:VAF:C	0/0:43:1282:143:0.111544:DV
contig_1521	3465	.	AT	A	0	refCall	.	GT:GQ:DP:AD:VAF:C	0/0:26:1248:149:0.119391:DV
contig_1521	5449	.	AT	A	0	refCall	.	GT:GQ:DP:AD:VAF:C	0/0:36:1362:224:0.164464:DV
contig_1521	5680	.	AGG	A	0	refCall	.	GT:GQ:DP:AD:VAF:C	0/0:34:1271:113:0.0889064:DV
contig_1521	5891	.	T	TATGTTGTA	5.6	PASS	.	GT:GQ:DP:AD:VAF:C	1/1:6:1257:654:0.520286:DV
contig_1521	5895	.	A	AGATATATATC	3.9	PASS	.	GT:GQ:DP:AD:VAF:C	1/1:4:923:651:0.705309:DV
contig_1521	5906	.	A	T	0	refCall	.	GT:GQ:DP:AD:VAF:C	0/0:27:922:141:0.152928:DV
contig_1521	5909	.	T	TC	25.4	PASS	.	GT:GQ:DP:AD:VAF:C	1/1:25:923:653:0.707476:DV
contig_1521	5912	.	G	GTATATATT	20.1	PASS	.	GT:GQ:DP:AD:VAF:C	1/1:20:922:646:0.700651:DV
contig_1521	5918	.	A	ACTCCTGAT	7.9	PASS	.	GT:GQ:DP:AD:VAF:C	1/1:8:923:634:0.686891:DV
contig_1521	5920	.	C	CTA	5.5	PASS	.	GT:GQ:DP:AD:VAF:C	1/1:5:918:705:0.767974:DV
contig_1521	5923	.	T	TA	8.8	PASS	.	GT:GQ:DP:AD:VAF:C	1/1:9:920:763:0.829348:DV
contig_1521	5927	.	A	AATAG	9.2	PASS	.	GT:GQ:DP:AD:VAF:C	1/1:9:918:615:0.669935:DV
contig_1521	5930	.	T	TG	0	refCall	.	GT:GQ:DP:AD:VAF:C	0/0:23:919:650:0.707291:DV
contig_1521	5938	.	T	TTATACGTTA	0	refCall	.	GT:GQ:DP:AD:VAF:C	0/0:21:919:267:0.290533:DV
contig_1521	5943	.	G	GGTTATTTTA	0.2	refCall	.	GT:GQ:DP:AD:VAF:C	./.:14:916:283:0.308952:DV
contig_1521	5947	.	G	A	0	refCall	.	GT:GQ:DP:AD:VAF:C	0/0:23:918:487:0.530501:DV
contig_1521	5948	.	G	C	0.1	refCall	.	GT:GQ:DP:AD:VAF:C	./.:19:919:474:0.515778:DV
contig_1521	5952	.	G	A	0.1	refCall	.	GT:GQ:DP:AD:VAF:C	./.:15:440:341:0.775:DV
contig_1521	5953	.	A	T	0.1	refCall	.	GT:GQ:DP:AD:VAF:C	./.:19:916:521:0.568777:DV
contig_1521	5958	.	A	T	0	refCall	.	GT:GQ:DP:AD:VAF:C	0/0:25:913:474:0.519168:DV
contig_1521	5960	.	G	GA	0	refCall	.	GT:GQ:DP:AD:VAF:C	0/0:24:916:251:0.274017:DV
contig_1521	5962	.	T	G	0	refCall	.	GT:GQ:DP:AD:VAF:C	0/0:27:917:151:0.164667:DV
contig_1521	5963	.	A	AGGTT	0	refCall	.	GT:GQ:DP:AD:VAF:C	0/0:20:884:186:0.210407:DV
contig_1521	5970	.	AT	A	0	refCall	.	GT:GQ:DP:AD:VAF:C	0/0:35:891:233:0.261504:DV
contig_1521	5971	.	T	A	0	refCall	.	GT:GQ:DP:AD:VAF:C	0/0:22:631:178:0.282092:DV
contig_1521	5972	.	T	A	0	refCall	.	GT:GQ:DP:AD:VAF:C	0/0:21:892:430:0.482063:DV
contig_1521	5975	.	G	A	0	refCall	.	GT:GQ:DP:AD:VAF:C	0/0:21:904:270:0.298673:DV
contig_1521	5977	.	A	ATAGT	0	refCall	.	GT:GQ:DP:AD:VAF:C	0/0:24:919:440:0.478781:DV
contig_1521	5981	.	A	ATAAT	0	refCall	.	GT:GQ:DP:AD:VAF:C	0/0:21:918:421:0.458606:DV
contig_1521	5984	.	T	C	0	refCall	.	GT:GQ:DP:AD:VAF:C	0/0:29:919:233:0.253536:DV
contig_1521	5985	.	T	TGTA	0	refCall	.	GT:GQ:DP:AD:VAF:C	0/0:32:919:430:0.4679:DV
contig_1521	5986	.	T	TAA	0	refCall	.	GT:GQ:DP:AD:VAF:C	0/0:36:919:238:0.258977:DV
contig_1521	5992	.	G	A	0	refCall	.	GT:GQ:DP:AD:VAF:C	0/0:30:915:248:0.271038:DV
contig_1521	5994	.	G	GTTTACT	0	refCall	.	GT:GQ:DP:AD:VAF:C	0/0:33:913:209:0.228916:DV
contig_1521	6000	.	G	GT	0	refCall	.	GT:GQ:DP:AD:VAF:C	0/0:35:906:211:0.232892:DV
contig_1521	6001	.	G	T	0	refCall	.	GT:GQ:DP:AD:VAF:C	0/0:30:873:534:0.611684:DV
contig_1521	6002	.	G	GTGT	0	refCall	.	GT:GQ:DP:AD:VAF:C	0/0:34:874:190:0.217391:DV
contig_1521	6003	.	T	TAA	0	refCall	.	GT:GQ:DP:AD:VAF:C	0/0:33:879:477:0.542662:DV
contig_1521	6004	.	T	G	0	refCall	.	GT:GQ:DP:AD:VAF:C	0/0:27:886:480:0.541761:DV
contig_1521	6009	.	T	TA	0	refCall	.	GT:GQ:DP:AD:VAF:C	0/0:38:917:175:0.19084:DV
contig_1521	6010	.	G	GCA	0	refCall	.	GT:GQ:DP:AD:VAF:C	0/0:25:915:535:0.584699:DV
contig_1521	6013	.	T	A	0	refCall	.	GT:GQ:DP:AD:VAF:C	0/0:31:919:545:0.593036:DV
contig_1521	6017	.	A	AT	0	refCall	.	GT:GQ:DP:AD:VAF:C	0/0:33:915:525:0.57377:DV
contig_1521	6019	.	G	C	0	refCall	.	GT:GQ:DP:AD:VAF:C	0/0:35:785:526:0.670064:DV
contig_1521	6021	.	G	T	0	refCall	.	GT:GQ:DP:AD:VAF:C	0/0:37:844:167:0.197867:DV
contig_1521	6022	.	A	T	0	refCall	.	GT:GQ:DP:AD:VAF:C	0/0:35:347:132:0.380403:DV
contig_1521	6024	.	G	GT	0	refCall	.	GT:GQ:DP:AD:VAF:C	0/0:36:872:155:0.177752:DV
contig_1521	6027	.	G	T	0	refCall	.	GT:GQ:DP:AD:VAF:C	0/0:35:875:568:0.649143:DV
contig_1521	6028	.	G	GAA	0	refCall	.	GT:GQ:DP:AD:VAF:C	0/0:31:895:526:0.587709:DV
contig_1521	6030	.	A	AT	0	refCall	.	GT:GQ:DP:AD:VAF:C	0/0:37:914:157:0.171772:DV
contig_1521	6031	.	G	C	0	refCall	.	GT:GQ:DP:AD:VAF:C	0/0:40:884:0:0:DV
contig_1521	6032	.	T	TTC	0	refCall	.	GT:GQ:DP:AD:VAF:C	0/0:33:916:449:0.490175:DV
contig_1521	6033	.	G	GACAC	0	refCall	.	GT:GQ:DP:AD:VAF:C	0/0:37:848:155:0.182783:DV
contig_1521	6036	.	G	C	0	refCall	.	GT:GQ:DP:AD:VAF:C	0/0:37:893:123:0.137738:DV
contig_1521	6037	.	G	T	0	refCall	.	GT:GQ:DP:AD:VAF:C	0/0:37:908:398:0.438326:DV
contig_1521	6038	.	G	T	0	refCall	.	GT:GQ:DP:AD:VAF:C	0/0:40:918:340:0.37037:DV
contig_1521	6039	.	TGG	T	0	refCall	.	GT:GQ:DP:AD:VAF:C	0/0:40:919:308:0.335147:DV
contig_1521	6040	.	G	A	0	refCall	.	GT:GQ:DP:AD:VAF:C	0/0:38:605:198:0.327273:DV
contig_1521	6041	.	G	T	0	refCall	.	GT:GQ:DP:AD:VAF:C	0/0:39:598:295:0.493311:DV
contig_1521	6042	.	T	G	0	refCall	.	GT:GQ:DP:AD:VAF:C	0/0:38:899:175:0.194661:DV
contig_1521	6043	.	T	TTGTGCCAATTTTTTTGCATCGCGATAATATGC	0	refCall	.	GT:GQ:DP:AD:VAF:C	0/0:39:918:165:0.179739:DV
contig_1521	6044	.	G	T	0	refCall	.	GT:GQ:DP:AD:VAF:C	0/0:38:911:150:0.164654:DV
contig_1521	6046	.	T	TAC	0	refCall	.	GT:GQ:DP:AD:VAF:C	0/0:35:912:389:0.426535:DV
contig_1521	6047	.	G	A	0	refCall	.	GT:GQ:DP:AD:VAF:C	0/0:40:891:213:0.239057:DV
contig_1521	6052	.	G	GCA	0	refCall	.	GT:GQ:DP:AD:VAF:C	0/0:43:916:225:0.245633:DV
contig_1521	6055	.	A	T	0	refCall	.	GT:GQ:DP:AD:VAF:C	0/0:38:890:518:0.582022:DV
contig_1521	6056	.	G	A	0	refCall	.	GT:GQ:DP:AD:VAF:C	0/0:35:897:250:0.278707:DV
contig_1521	6058	.	G	T	0	refCall	.	GT:GQ:DP:AD:VAF:C	0/0:36:910:498:0.547253:DV
contig_1521	6060	.	T	TTC	0	refCall	.	GT:GQ:DP:AD:VAF:C	0/0:36:908:194:0.213656:DV
contig_1521	6064	.	G	GGTT	0	refCall	.	GT:GQ:DP:AD:VAF:C	0/0:38:914:111:0.121444:DV
contig_1521	6072	.	A	AT	0	refCall	.	GT:GQ:DP:AD:VAF:C	0/0:31:911:538:0.59056:DV
contig_1521	6080	.	C	CTTCTACT	0	refCall	.	GT:GQ:DP:AD:VAF:C	0/0:31:899:440:0.489433:DV
contig_1521	6082	.	T	A	0	refCall	.	GT:GQ:DP:AD:VAF:C	0/0:31:897:538:0.599777:DV
contig_1521	6084	.	A	C	0	refCall	.	GT:GQ:DP:AD:VAF:C	0/0:40:866:0:0:DV
contig_1521	6087	.	ACT	A	0	refCall	.	GT:GQ:DP:AD:VAF:C	0/0:34:909:486:0.534653:DV
contig_1521	6096	.	T	G	0	refCall	.	GT:GQ:DP:AD:VAF:C	0/0:35:905:479:0.529282:DV
contig_1521	6100	.	T	A	0	refCall	.	GT:GQ:DP:AD:VAF:C	0/0:33:899:507:0.56396:DV
contig_1521	6104	.	G	T	0	refCall	.	GT:GQ:DP:AD:VAF:C	0/0:31:832:617:0.741587:DV
contig_1521	6110	.	T	TTACCAAA	0	refCall	.	GT:GQ:DP:AD:VAF:C	0/0:37:918:0:0:DV
contig_1521	6111	.	A	T	0	refCall	.	GT:GQ:DP:AD:VAF:C	0/0:26:909:397:0.436744:DV
contig_1521	6114	.	G	C	0	refCall	.	GT:GQ:DP:AD:VAF:C	0/0:24:909:414:0.455446:DV
contig_1521	6116	.	T	A	0	refCall	.	GT:GQ:DP:AD:VAF:C	0/0:29:704:399:0.566761:DV
contig_1521	6122	.	G	GAAGC	0.1	refCall	.	GT:GQ:DP:AD:VAF:C	./.:18:915:303:0.331148:DV
contig_1521	6129	.	G	GA	1.1	refCall	.	GT:GQ:DP:AD:VAF:C	./.:6:908:634:0.698238:DV
contig_1521	6130	.	T	TAGCGC	0.6	refCall	.	GT:GQ:DP:AD:VAF:C	./.:9:905:566:0.625414:DV
contig_1521	6134	.	G	A	0.2	refCall	.	GT:GQ:DP:AD:VAF:C	./.:15:908:669:0.736784:DV
contig_1521	6137	.	A	G	0.4	refCall	.	GT:GQ:DP:AD:VAF:C	./.:11:914:659:0.721007:DV
contig_1521	6139	.	A	G	0.3	refCall	.	GT:GQ:DP:AD:VAF:C	./.:12:919:664:0.722524:DV
contig_1521	6143	.	A	G	0.2	refCall	.	GT:GQ:DP:AD:VAF:C	./.:13:909:691:0.760176:DV
contig_1521	6146	.	C	A	0.6	refCall	.	GT:GQ:DP:AD:VAF:C	./.:9:839:672:0.800954:DV
contig_1521	6148	.	AAG	A	0.1	refCall	.	GT:GQ:DP:AD:VAF:C	./.:18:916:623:0.680131:DV
contig_1521	6151	.	TGG	T	0.1	refCall	.	GT:GQ:DP:AD:VAF:C	./.:19:819:614:0.749695:DV
contig_1521	6153	.	G	C	0	refCall	.	GT:GQ:DP:AD:VAF:C	0/0:28:195:45:0.230769:DV
contig_1521	6158	.	T	TTAA	0.1	refCall	.	GT:GQ:DP:AD:VAF:C	./.:18:918:149:0.162309:DV
contig_1521	6161	.	T	TG	0.5	refCall	.	GT:GQ:DP:AD:VAF:C	./.:9:925:791:0.855135:DV
contig_1521	6164	.	T	C	0.7	refCall	.	GT:GQ:DP:AD:VAF:C	./.:8:1282:797:0.621685:DV
contig_1521	6366	.	CTTT	C	0	refCall	.	GT:GQ:DP:AD:VAF:C	0/0:31:1236:0:0:DV
contig_1521	6466	.	CT	C	0	refCall	.	GT:GQ:DP:AD:VAF:C	0/0:38:1303:504:0.3868:DV
contig_1521	6572	.	CTTT	C	0	refCall	.	GT:GQ:DP:AD:VAF:C	0/0:24:1373:130:0.0946832:DV
contig_1521	6961	.	C	T	0	refCall	.	GT:GQ:DP:AD:VAF:C	0/0:42:1374:166:0.120815:DV
contig_1521	7027	.	A	AT	0.6	refCall	.	GT:GQ:DP:AD:VAF:C	./.:9:1281:139:0.108509:DV
contig_1521	7333	.	AT	A	0	refCall	.	GT:GQ:DP:AD:VAF:C	0/0:42:1263:139:0.110055:DV
contig_1521	7544	.	AT	A	0	refCall	.	GT:GQ:DP:AD:VAF:C	0/0:34:1270:194:0.152756:DV
contig_1521	7634	.	TA	T	0	refCall	.	GT:GQ:DP:AD:VAF:C	0/0:37:1248:210:0.168269:DV
contig_1521	7890	.	GT	G	0	refCall	.	GT:GQ:DP:AD:VAF:C	0/0:45:1282:164:0.127925:DV
contig_1521	7908	.	T	C	21	PASS	.	GT:GQ:DP:AD:VAF:C	1/1:21:125:125:1:P
contig_1521	8037	.	AT	A	0	refCall	.	GT:GQ:DP:AD:VAF:C	0/0:25:1202:0:0:DV
contig_1521	8173	.	T	TTG	1.2	refCall	.	GT:GQ:DP:AD:VAF:C	./.:6:1215:450:0.37037:DV
contig_1521	8174	.	G	GGTA	1.8	refCall	.	GT:GQ:DP:AD:VAF:C	./.:5:1193:376:0.315172:DV
contig_1521	8179	.	G	T	16.3	PASS	.	GT:GQ:DP:AD:VAF:C	1/1:16:1089:962:0.883379:DV
contig_1521	8180	.	T	G,A	19	PASS	.	GT:GQ:DP:AD:VAF:C	1/1:15:1151:946,0:0.821894,0:DV
contig_1521	8181	.	A	G	0	refCall	.	GT:GQ:DP:AD:VAF:C	0/0:22:1190:0:0:DV
contig_1521	8186	.	T	TCGTC	11.9	PASS	.	GT:GQ:DP:AD:VAF:C	1/1:12:1197:1005:0.839599:DV
contig_1521	8189	.	A	ACT	10.4	PASS	.	GT:GQ:DP:AD:VAF:C	1/1:10:1184:1005:0.848818:DV
contig_1521	8195	.	G	GA	22	PASS	.	GT:GQ:DP:AD:VAF:C	1/1:22:1183:1113:0.940828:DV
contig_1521	8201	.	C	CCT	0.5	refCall	.	GT:GQ:DP:AD:VAF:C	./.:9:1169:921:0.787853:DV
contig_1521	8205	.	G	GTACCA	5.9	PASS	.	GT:GQ:DP:AD:VAF:C	1/1:6:1094:907:0.829068:DV
contig_1521	8208	.	A	T	11	PASS	.	GT:GQ:DP:AD:VAF:C	1/1:11:1094:986:0.90128:DV
contig_1521	8211	.	G	A	10	PASS	.	GT:GQ:DP:AD:VAF:C	1/1:10:1093:1034:0.94602:DV
contig_1521	8212	.	G	GCT	2.9	refCall	.	GT:GQ:DP:AD:VAF:C	./.:3:1095:999:0.912329:DV
contig_1521	8217	.	A	ATAC	13.6	PASS	.	GT:GQ:DP:AD:VAF:C	1/1:14:1095:978:0.893151:DV
contig_1521	8219	.	T	TC	8.9	PASS	.	GT:GQ:DP:AD:VAF:C	1/1:9:1094:917:0.838208:DV
contig_1521	8220	.	T	C	0	refCall	.	GT:GQ:DP:AD:VAF:C	0/0:29:1095:0:0:DV
contig_1521	8221	.	T	A	1.7	refCall	.	GT:GQ:DP:AD:VAF:C	./.:5:1095:951:0.868493:DV
contig_1521	8226	.	T	TCC	4.9	PASS	.	GT:GQ:DP:AD:VAF:C	1/1:5:1093:953:0.871912:DV
contig_1521	8228	.	T	TCC	1	refCall	.	GT:GQ:DP:AD:VAF:C	./.:7:1096:894:0.815693:DV
contig_1521	8229	.	G	A	0	refCall	.	GT:GQ:DP:AD:VAF:C	0/0:31:1095:0:0:DV
contig_1521	8230	.	G	A	0.8	refCall	.	GT:GQ:DP:AD:VAF:C	./.:8:1095:972:0.887671:DV
contig_1521	8234	.	G	A	0.2	refCall	.	GT:GQ:DP:AD:VAF:C	./.:14:1090:1004:0.921101:DV
contig_1521	8237	.	T	C	0	refCall	.	GT:GQ:DP:AD:VAF:C	0/0:21:1096:935:0.853102:DV
contig_1521	8238	.	T	C	0	refCall	.	GT:GQ:DP:AD:VAF:C	0/0:30:1096:836:0.762774:DV
contig_1521	8239	.	T	A	0	refCall	.	GT:GQ:DP:AD:VAF:C	0/0:28:1096:973:0.887774:DV
contig_1521	8241	.	T	A	0	refCall	.	GT:GQ:DP:AD:VAF:C	0/0:31:1095:850:0.776256:DV
contig_1521	8243	.	TG	T	0	refCall	.	GT:GQ:DP:AD:VAF:C	0/0:21:1086:840:0.773481:DV
contig_1521	8244	.	G	C	0	refCall	.	GT:GQ:DP:AD:VAF:C	0/0:34:243:172:0.707819:DV
contig_1521	8245	.	T	A	0	refCall	.	GT:GQ:DP:AD:VAF:C	0/0:37:1093:0:0:DV
contig_1521	8246	.	G	C	0	refCall	.	GT:GQ:DP:AD:VAF:C	0/0:26:1083:855:0.789474:DV
contig_1521	8247	.	G	A	0	refCall	.	GT:GQ:DP:AD:VAF:C	0/0:29:1089:857:0.786961:DV
contig_1521	8248	.	G	T	0	refCall	.	GT:GQ:DP:AD:VAF:C	0/0:35:1088:131:0.120404:DV
contig_1521	8249	.	G	T	0	refCall	.	GT:GQ:DP:AD:VAF:C	0/0:37:1088:0:0:DV
contig_1521	8250	.	T	TCC	0	refCall	.	GT:GQ:DP:AD:VAF:C	0/0:28:1079:813:0.753475:DV
contig_1521	8252	.	T	G	0	refCall	.	GT:GQ:DP:AD:VAF:C	0/0:23:1095:933:0.852055:DV
contig_1521	8254	.	T	G	0	refCall	.	GT:GQ:DP:AD:VAF:C	0/0:25:1095:933:0.852055:DV
contig_1521	8261	.	T	TCATGAA	0.1	refCall	.	GT:GQ:DP:AD:VAF:C	./.:15:1096:837:0.763686:DV
contig_1521	8265	.	G	C	0	refCall	.	GT:GQ:DP:AD:VAF:C	0/0:24:1092:1010:0.924908:DV
contig_1521	8268	.	G	GA	0	refCall	.	GT:GQ:DP:AD:VAF:C	0/0:29:1095:931:0.850228:DV
contig_1521	8273	.	G	C	0	refCall	.	GT:GQ:DP:AD:VAF:C	0/0:33:1074:965:0.89851:DV
contig_1521	8274	.	G	A	0	refCall	.	GT:GQ:DP:AD:VAF:C	0/0:33:1088:959:0.881434:DV
contig_1521	8275	.	GT	G	0	refCall	.	GT:GQ:DP:AD:VAF:C	0/0:28:1086:945:0.870166:DV
contig_1521	8276	.	T	A	0	refCall	.	GT:GQ:DP:AD:VAF:C	0/0:34:145:33:0.227586:DV
contig_1521	8278	.	G	A	0	refCall	.	GT:GQ:DP:AD:VAF:C	0/0:31:1070:987:0.92243:DV
contig_1521	8282	.	T	TA	0	refCall	.	GT:GQ:DP:AD:VAF:C	0/0:33:1085:967:0.891244:DV
contig_1521	8283	.	G	A	0	refCall	.	GT:GQ:DP:AD:VAF:C	0/0:35:1089:1050:0.964187:DV
contig_1521	8284	.	T	A	0	refCall	.	GT:GQ:DP:AD:VAF:C	0/0:34:1090:1049:0.962385:DV
contig_1521	8292	.	T	A	0	refCall	.	GT:GQ:DP:AD:VAF:C	0/0:33:1096:990:0.903285:DV
contig_1521	8295	.	T	A	0	refCall	.	GT:GQ:DP:AD:VAF:C	0/0:38:1096:988:0.90146:DV
contig_1521	8297	.	T	TAAA	0	refCall	.	GT:GQ:DP:AD:VAF:C	0/0:27:1096:891:0.812956:DV
contig_1521	8299	.	AG	A	0	refCall	.	GT:GQ:DP:AD:VAF:C	0/0:32:1092:924:0.846154:DV
contig_1521	8300	.	G	A	0	refCall	.	GT:GQ:DP:AD:VAF:C	0/0:41:172:107:0.622093:DV
contig_1521	8302	.	T	TG	0	refCall	.	GT:GQ:DP:AD:VAF:C	0/0:31:1096:925:0.843978:DV
contig_1521	8304	.	G	T	0	refCall	.	GT:GQ:DP:AD:VAF:C	0/0:36:1079:954:0.884152:DV
contig_1521	8309	.	T	A	0	refCall	.	GT:GQ:DP:AD:VAF:C	0/0:36:1096:1044:0.952555:DV
contig_1521	8310	.	T	TCA	0	refCall	.	GT:GQ:DP:AD:VAF:C	0/0:36:1096:993:0.906022:DV
contig_1521	8312	.	C	CA	0	refCall	.	GT:GQ:DP:AD:VAF:C	0/0:37:1095:977:0.892237:DV
contig_1521	8313	.	G	GCAACAA	0	refCall	.	GT:GQ:DP:AD:VAF:C	0/0:36:1095:918:0.838356:DV
contig_1521	8316	.	T	TC	0	refCall	.	GT:GQ:DP:AD:VAF:C	0/0:40:1096:975:0.889599:DV
contig_1521	8319	.	T	C	0	refCall	.	GT:GQ:DP:AD:VAF:C	0/0:39:1096:993:0.906022:DV
contig_1521	8323	.	T	TA	0	refCall	.	GT:GQ:DP:AD:VAF:C	0/0:34:1095:837:0.764384:DV
contig_1521	8325	.	T	C	0	refCall	.	GT:GQ:DP:AD:VAF:C	0/0:36:1095:874:0.798173:DV
contig_1521	8326	.	T	A	0	refCall	.	GT:GQ:DP:AD:VAF:C	0/0:35:1096:899:0.820255:DV
contig_1521	8329	.	T	G	0	refCall	.	GT:GQ:DP:AD:VAF:C	0/0:31:1091:916:0.839597:DV
contig_1521	8335	.	T	TTTCATTCCATCACA	0	refCall	.	GT:GQ:DP:AD:VAF:C	0/0:33:1094:531:0.485375:DV
contig_1521	8337	.	C	T	0	refCall	.	GT:GQ:DP:AD:VAF:C	0/0:43:1093:322:0.294602:DV
contig_1521	8339	.	T	A	0	refCall	.	GT:GQ:DP:AD:VAF:C	0/0:46:1093:328:0.300092:DV
contig_1521	8341	.	T	C	0	refCall	.	GT:GQ:DP:AD:VAF:C	0/0:39:1096:686:0.625912:DV
contig_1521	8343	.	GTT	G	0	refCall	.	GT:GQ:DP:AD:VAF:C	0/0:46:1095:236:0.215525:DV
contig_1521	8344	.	T	TCAA	0	refCall	.	GT:GQ:DP:AD:VAF:C	0/0:39:856:634:0.740654:DV
contig_1521	8346	.	T	A	0	refCall	.	GT:GQ:DP:AD:VAF:C	0/0:39:1095:637:0.581735:DV
contig_1521	8347	.	T	TAA	0	refCall	.	GT:GQ:DP:AD:VAF:C	0/0:44:1096:612:0.558394:DV
contig_1521	8350	.	T	C	0	refCall	.	GT:GQ:DP:AD:VAF:C	0/0:37:1095:351:0.320548:DV
contig_1521	8351	.	T	C	0	refCall	.	GT:GQ:DP:AD:VAF:C	0/0:41:1095:622:0.568037:DV
contig_1521	8354	.	T	TA	0	refCall	.	GT:GQ:DP:AD:VAF:C	0/0:39:1096:587:0.535584:DV
contig_1521	8356	.	G	A	0	refCall	.	GT:GQ:DP:AD:VAF:C	0/0:40:1093:618:0.565416:DV
contig_1521	8357	.	G	GCTTTAA	0	refCall	.	GT:GQ:DP:AD:VAF:C	0/0:37:1091:573:0.525206:DV
contig_1521	8361	.	G	A	0	refCall	.	GT:GQ:DP:AD:VAF:C	0/0:38:1096:359:0.327555:DV
contig_1521	8364	.	T	TATAA	0	refCall	.	GT:GQ:DP:AD:VAF:C	0/0:40:1094:285:0.260512:DV
contig_1521	8365	.	T	A	0	refCall	.	GT:GQ:DP:AD:VAF:C	0/0:39:1090:489:0.448624:DV
contig_1521	8366	.	G	A	0	refCall	.	GT:GQ:DP:AD:VAF:C	0/0:42:1033:528:0.511133:DV
contig_1521	8368	.	G	C	0	refCall	.	GT:GQ:DP:AD:VAF:C	0/0:42:1038:323:0.311175:DV
contig_1521	8369	.	G	C	0	refCall	.	GT:GQ:DP:AD:VAF:C	0/0:41:1039:456:0.438884:DV
contig_1521	8372	.	T	C	0	refCall	.	GT:GQ:DP:AD:VAF:C	0/0:41:1091:271:0.248396:DV
contig_1521	8374	.	T	C	0	refCall	.	GT:GQ:DP:AD:VAF:C	0/0:37:1091:729:0.668194:DV
contig_1521	8375	.	T	TCA	0	refCall	.	GT:GQ:DP:AD:VAF:C	0/0:41:1095:436:0.398174:DV
contig_1521	8376	.	T	A	0	refCall	.	GT:GQ:DP:AD:VAF:C	0/0:40:1093:340:0.31107:DV
contig_1521	8377	.	G	C	0	refCall	.	GT:GQ:DP:AD:VAF:C	0/0:39:1080:327:0.302778:DV
contig_1521	8380	.	G	T	0	refCall	.	GT:GQ:DP:AD:VAF:C	0/0:37:1072:424:0.395522:DV
contig_1521	8381	.	G	T	0	refCall	.	GT:GQ:DP:AD:VAF:C	0/0:38:1075:443:0.412093:DV
contig_1521	8382	.	G	C	0	refCall	.	GT:GQ:DP:AD:VAF:C	0/0:34:1080:638:0.590741:DV
contig_1521	8383	.	G	T	0	refCall	.	GT:GQ:DP:AD:VAF:C	0/0:39:1081:471:0.435708:DV
contig_1521	8384	.	G	T	0	refCall	.	GT:GQ:DP:AD:VAF:C	0/0:41:1082:0:0:DV
contig_1521	8385	.	G	A	0	refCall	.	GT:GQ:DP:AD:VAF:C	0/0:40:1090:0:0:DV
contig_1521	8386	.	G	C	0	refCall	.	GT:GQ:DP:AD:VAF:C	0/0:33:1091:752:0.689276:DV
contig_1521	8387	.	G	A	0	refCall	.	GT:GQ:DP:AD:VAF:C	0/0:35:1091:722:0.661778:DV
contig_1521	8388	.	G	T	0	refCall	.	GT:GQ:DP:AD:VAF:C	0/0:36:1092:462:0.423077:DV
contig_1521	8389	.	G	T	0	refCall	.	GT:GQ:DP:AD:VAF:C	0/0:36:1093:432:0.395242:DV
contig_1521	8390	.	G	T	0	refCall	.	GT:GQ:DP:AD:VAF:C	0/0:37:1095:296:0.27032:DV
contig_1521	8392	.	G	T	0	refCall	.	GT:GQ:DP:AD:VAF:C	0/0:36:1083:0:0:DV
contig_1521	8393	.	G	C	0	refCall	.	GT:GQ:DP:AD:VAF:C	0/0:35:1088:436:0.400735:DV
contig_1521	8394	.	G	T	0	refCall	.	GT:GQ:DP:AD:VAF:C	0/0:34:1089:432:0.396694:DV
contig_1521	8395	.	G	C	0	refCall	.	GT:GQ:DP:AD:VAF:C	0/0:35:1090:435:0.399083:DV
contig_1521	8396	.	G	T	0	refCall	.	GT:GQ:DP:AD:VAF:C	0/0:35:1094:0:0:DV
contig_1521	8397	.	T	C	0	refCall	.	GT:GQ:DP:AD:VAF:C	0/0:35:1095:198:0.180822:DV
contig_1521	8399	.	G	A	0	refCall	.	GT:GQ:DP:AD:VAF:C	0/0:31:1093:560:0.512351:DV
contig_1521	8400	.	G	C	0	refCall	.	GT:GQ:DP:AD:VAF:C	0/0:38:713:351:0.492286:DV
contig_1521	8401	.	T	A	0	refCall	.	GT:GQ:DP:AD:VAF:C	0/0:32:715:209:0.292308:DV
contig_1521	8402	.	G	C	0	refCall	.	GT:GQ:DP:AD:VAF:C	0/0:31:1092:384:0.351648:DV
contig_1521	8403	.	T	C	0	refCall	.	GT:GQ:DP:AD:VAF:C	0/0:30:1092:354:0.324176:DV
contig_1521	8405	.	C	CCA	0	refCall	.	GT:GQ:DP:AD:VAF:C	0/0:26:1091:211:0.193401:DV
contig_1521	8406	.	G	GTA	0	refCall	.	GT:GQ:DP:AD:VAF:C	0/0:29:1092:209:0.191392:DV
contig_1521	8407	.	T	A	0	refCall	.	GT:GQ:DP:AD:VAF:C	0/0:30:1093:391:0.357731:DV
contig_1521	8409	.	A	AAGT	0	refCall	.	GT:GQ:DP:AD:VAF:C	0/0:25:1092:386:0.35348:DV
contig_1521	8411	.	TG	T	0	refCall	.	GT:GQ:DP:AD:VAF:C	0/0:24:1092:410:0.375458:DV
contig_1521	8412	.	G	T	0	refCall	.	GT:GQ:DP:AD:VAF:C	0/0:35:663:370:0.558069:DV
contig_1521	8413	.	C	CT	0	refCall	.	GT:GQ:DP:AD:VAF:C	0/0:23:1076:199:0.184944:DV
contig_1521	8414	.	G	C	0	refCall	.	GT:GQ:DP:AD:VAF:C	0/0:32:1089:219:0.201102:DV
contig_1521	8415	.	G	T	0	refCall	.	GT:GQ:DP:AD:VAF:C	0/0:30:1091:425:0.389551:DV
contig_1521	8416	.	T	A	0	refCall	.	GT:GQ:DP:AD:VAF:C	0/0:25:1093:419:0.383349:DV
contig_1521	8418	.	G	C	0	refCall	.	GT:GQ:DP:AD:VAF:C	0/0:21:1093:794:0.726441:DV
contig_1521	8420	.	G	A	0	refCall	.	GT:GQ:DP:AD:VAF:C	0/0:20:1091:729:0.668194:DV
contig_1521	8421	.	G	A	0	refCall	.	GT:GQ:DP:AD:VAF:C	0/0:22:1093:723:0.661482:DV
contig_1521	8422	.	T	TATCTAA	0.1	refCall	.	GT:GQ:DP:AD:VAF:C	./.:19:1095:244:0.222831:DV
contig_1521	8425	.	T	TAATAAG	0.2	refCall	.	GT:GQ:DP:AD:VAF:C	./.:15:1096:599:0.546533:DV
contig_1521	8426	.	T	TAATAAG	0.1	refCall	.	GT:GQ:DP:AD:VAF:C	./.:18:1096:192:0.175182:DV
contig_1521	8428	.	T	TC	0	refCall	.	GT:GQ:DP:AD:VAF:C	0/0:23:1096:565:0.515511:DV
contig_1521	8429	.	T	TC	0	refCall	.	GT:GQ:DP:AD:VAF:C	0/0:23:1096:169:0.154197:DV
contig_1521	8434	.	T	C	0	refCall	.	GT:GQ:DP:AD:VAF:C	0/0:25:1096:328:0.29927:DV
contig_1521	8438	.	T	C	0.4	refCall	.	GT:GQ:DP:AD:VAF:C	./.:10:1098:806:0.734062:DV
contig_1521	8439	.	T	A	0	refCall	.	GT:GQ:DP:AD:VAF:C	0/0:20:1228:799:0.650651:DV
contig_1521	8680	.	AT	A	0	refCall	.	GT:GQ:DP:AD:VAF:C	0/0:29:1255:158:0.125896:DV
contig_1521	8981	.	GA	G	0	refCall	.	GT:GQ:DP:AD:VAF:C	0/0:39:1255:334:0.266135:DV
contig_1521	9156	.	CA	C	0	refCall	.	GT:GQ:DP:AD:VAF:C	0/0:44:1252:184:0.146965:DV
contig_1521	9500	.	GT	G	0.1	refCall	.	GT:GQ:DP:AD:VAF:C	./.:15:1248:217:0.173878:DV
contig_1521	9545	.	CT	C	0.3	refCall	.	GT:GQ:DP:AD:VAF:C	./.:12:1245:335:0.269076:DV
contig_1521	10473	.	TA	T	0	refCall	.	GT:GQ:DP:AD:VAF:C	0/0:39:1239:84:0.0677966:DV
contig_1521	10649	.	AT	A	0	refCall	.	GT:GQ:DP:AD:VAF:C	0/0:31:1255:218:0.173705:DV
contig_1521	10754	.	TA	T	0	refCall	.	GT:GQ:DP:AD:VAF:C	0/0:34:1259:144:0.114376:DV
contig_1521	10861	.	GT	G	0	refCall	.	GT:GQ:DP:AD:VAF:C	0/0:35:1258:211:0.167727:DV
contig_1521	10874	.	GT	G	0	refCall	.	GT:GQ:DP:AD:VAF:C	0/0:36:1233:186:0.150852:DV
contig_1521	11248	.	ATT	A	0	refCall	.	GT:GQ:DP:AD:VAF:C	0/0:34:1282:0:0:DV
contig_1521	11684	.	TA	T	0.1	refCall	.	GT:GQ:DP:AD:VAF:C	./.:15:1266:227:0.179305:DV
contig_1521	12119	.	TC	T	0	refCall	.	GT:GQ:DP:AD:VAF:C	0/0:43:1242:216:0.173913:DV
contig_1521	12340	.	CA	C	0	refCall	.	GT:GQ:DP:AD:VAF:C	0/0:21:1250:213:0.1704:DV
contig_1521	12527	.	GAA	G	0	refCall	.	GT:GQ:DP:AD:VAF:C	0/0:35:1244:135:0.108521:DV
contig_1521	12894	.	AT	A	0	refCall	.	GT:GQ:DP:AD:VAF:C	0/0:32:1243:151:0.12148:DV
contig_1521	12953	.	G	GA	38.7	PASS	.	GT:GQ:DP:AD:VAF:C	1/1:39:1241:909:0.732474:DV
contig_1521	12955	.	A	AGC	55	PASS	.	GT:GQ:DP:AD:VAF:C	1/1:55:1243:925:0.744167:DV
contig_1521	13032	.	A	ATT	11.7	PASS	.	GT:GQ:DP:AD:VAF:C	1/1:11:1276:292:0.22884:DV
contig_1521	13077	.	T	G	0	refCall	.	GT:GQ:DP:AD:VAF:C	0/0:34:1274:166:0.130298:DV
contig_1521	13078	.	G	GT	20.5	PASS	.	GT:GQ:DP:AD:VAF:C	1/1:20:1235:858:0.694737:DV
contig_1521	13085	.	AAGGCAG	A	10.4	PASS	.	GT:GQ:DP:AD:VAF:C	1/1:10:1184:1088:0.918919:DV
contig_1521	13092	.	GT	G	3.5	PASS	.	GT:GQ:DP:AD:VAF:C	1/1:3:1142:1079:0.944834:DV
contig_1521	13096	.	TAA	T	6.2	PASS	.	GT:GQ:DP:AD:VAF:C	1/1:6:1211:1131:0.933939:DV
contig_1521	13100	.	AAAAATTTTGTGT	A	0.4	refCall	.	GT:GQ:DP:AD:VAF:C	./.:11:1192:1073:0.900168:DV
contig_1521	13112	.	T	A	0	refCall	.	GT:GQ:DP:AD:VAF:C	0/0:24:105:58:0.552381:DV
contig_1521	13118	.	T	A	16.4	PASS	.	GT:GQ:DP:AD:VAF:C	1/1:16:1229:1201:0.977217:DV
contig_1521	13123	.	T	A	8.2	PASS	.	GT:GQ:DP:AD:VAF:C	1/1:8:1204:1163:0.965947:DV
contig_1521	13125	.	TTTCTTTTG	T	48.5	PASS	.	GT:GQ:DP:AD:VAF:C	1/1:48:1207:1155:0.956918:DV
contig_1521	13126	.	T	A	2.3	refCall	.	GT:GQ:DP:AD:VAF:C	./.:4:52:0:0:DV
contig_1521	13127	.	T	A	0	refCall	.	GT:GQ:DP:AD:VAF:C	0/0:22:42:0:0:DV
contig_1521	13129	.	T	A	0	refCall	.	GT:GQ:DP:AD:VAF:C	./.:19:45:9:0.2:DV
contig_1521	13130	.	T	A	0.1	refCall	.	GT:GQ:DP:AD:VAF:C	./.:18:43:19:0.44186:DV
contig_1521	13131	.	T	A	0	refCall	.	GT:GQ:DP:AD:VAF:C	0/0:25:40:8:0.2:DV
contig_1521	13136	.	TA	T	0	refCall	.	GT:GQ:DP:AD:VAF:C	0/0:32:1256:191:0.15207:DV
contig_1521	13146	.	T	TTTG	11	PASS	.	GT:GQ:DP:AD:VAF:C	1/1:11:125:125:1:P
contig_1521	13172	.	GT	G	0	refCall	.	GT:GQ:DP:AD:VAF:C	0/0:35:1277:205:0.160533:DV
contig_1521	13221	.	TAG	T	65.3	PASS	.	GT:GQ:DP:AD:VAF:C	1/1:65:1279:1159:0.906177:DV
contig_1521	13429	.	T	G	17	PASS	.	GT:GQ:DP:AD:VAF:C	1/1:17:125:125:1:P
contig_1521	13521	.	C	A	26	PASS	.	GT:GQ:DP:AD:VAF:C	1/1:26:125:125:1:P
contig_1521	13561	.	G	GA,GAA	54.1	PASS	.	GT:GQ:DP:AD:VAF:C	1/1:14:1285:465,254:0.361868,0.197665:DV
contig_1521	13572	.	A	T	69.3	PASS	.	GT:GQ:DP:AD:VAF:C	1/1:69:1278:1199:0.938185:DV
contig_1521	13624	.	G	A	28	PASS	.	GT:GQ:DP:AD:VAF:C	1/1:28:1269:1152:0.907801:DV
contig_1521	13625	.	A	G	25	PASS	.	GT:GQ:DP:AD:VAF:C	1/1:25:1241:1131:0.911362:DV
contig_1521	13628	.	C	CG	8.3	PASS	.	GT:GQ:DP:AD:VAF:C	1/1:8:1273:1096:0.860958:DV
contig_1521	13633	.	TA	T	38.5	PASS	.	GT:GQ:DP:AD:VAF:C	1/1:39:1286:1107:0.860809:DV
contig_1521	13636	.	G	A	61.8	PASS	.	GT:GQ:DP:AD:VAF:C	1/1:61:1232:1147:0.931006:DV
contig_1521	13638	.	G	C,A	64.9	PASS	.	GT:GQ:DP:AD:VAF:C	1/1:8:1288:1179,0:0.915373,0:DV
contig_1521	13641	.	G	GA	26.7	PASS	.	GT:GQ:DP:AD:VAF:C	1/1:27:1289:1067:0.827773:DV
contig_1521	13642	.	T	A	0.3	refCall	.	GT:GQ:DP:AD:VAF:C	./.:12:1290:162:0.125581:DV
contig_1521	13643	.	T	A	36.2	PASS	.	GT:GQ:DP:AD:VAF:C	1/1:36:1296:1102:0.850309:DV
contig_1521	13646	.	C	A	11.7	PASS	.	GT:GQ:DP:AD:VAF:C	1/1:12:1290:0:0:DV
contig_1521	13650	.	T	A	50.6	PASS	.	GT:GQ:DP:AD:VAF:C	1/1:51:1290:1260:0.976744:DV
contig_1521	13659	.	T	G	33.6	PASS	.	GT:GQ:DP:AD:VAF:C	1/1:34:1238:1172:0.946688:DV
contig_1521	13660	.	G	C	51.5	PASS	.	GT:GQ:DP:AD:VAF:C	1/1:51:1237:1188:0.960388:DV
contig_1521	13666	.	CA	C	28.4	PASS	.	GT:GQ:DP:AD:VAF:C	1/1:28:1284:1163:0.905763:DV
contig_1521	13670	.	C	T	33.7	PASS	.	GT:GQ:DP:AD:VAF:C	1/1:34:1278:1199:0.938185:DV
contig_1521	13672	.	C	A	31.4	PASS	.	GT:GQ:DP:AD:VAF:C	1/1:31:1272:1194:0.938679:DV
contig_1521	13673	.	A	C	12	PASS	.	GT:GQ:DP:AD:VAF:C	1/1:12:1266:1170:0.924171:DV
contig_1521	13744	.	C	T	42.2	PASS	.	GT:GQ:DP:AD:VAF:C	1/1:42:1275:1244:0.975686:DV
contig_1521	13746	.	A	G	52.3	PASS	.	GT:GQ:DP:AD:VAF:C	1/1:52:1280:1178:0.920313:DV
contig_1521	13784	.	A	G	6.4	PASS	.	GT:GQ:DP:AD:VAF:C	1/1:6:1271:1150:0.904799:DV
contig_1521	13787	.	T	TC	20.5	PASS	.	GT:GQ:DP:AD:VAF:C	1/1:20:1291:1081:0.837335:DV
contig_1521	13790	.	G	T	0.7	refCall	.	GT:GQ:DP:AD:VAF:C	./.:8:1270:1169:0.920472:DV
contig_1521	13791	.	T	A	21.3	PASS	.	GT:GQ:DP:AD:VAF:C	1/1:21:1275:1192:0.934902:DV
contig_1521	13795	.	AT	A	18.4	PASS	.	GT:GQ:DP:AD:VAF:C	1/1:18:1283:1171:0.912705:DV
contig_1521	13799	.	T	A	24.1	PASS	.	GT:GQ:DP:AD:VAF:C	1/1:24:1261:1176:0.932593:DV
contig_1521	13801	.	T	A	27.2	PASS	.	GT:GQ:DP:AD:VAF:C	1/1:27:1267:1205:0.951065:DV
contig_1521	13804	.	T	A	11.5	PASS	.	GT:GQ:DP:AD:VAF:C	1/1:12:1273:1211:0.951296:DV
contig_1521	13810	.	C	G	13.9	PASS	.	GT:GQ:DP:AD:VAF:C	1/1:14:1278:1229:0.961659:DV
contig_1521	13813	.	C	CT	34.5	PASS	.	GT:GQ:DP:AD:VAF:C	1/1:34:1284:1170:0.911215:DV
contig_1521	13818	.	C	A	10.6	PASS	.	GT:GQ:DP:AD:VAF:C	1/1:11:1275:1260:0.988235:DV
contig_1521	13826	.	A	T	5.8	PASS	.	GT:GQ:DP:AD:VAF:C	1/1:6:1271:1226:0.964595:DV
contig_1521	13827	.	AT	A	18.7	PASS	.	GT:GQ:DP:AD:VAF:C	1/1:19:1273:1182:0.928515:DV
contig_1521	13834	.	C	G	3.7	PASS	.	GT:GQ:DP:AD:VAF:C	1/1:4:1220:1131:0.927049:DV
contig_1521	13836	.	G	C	4.5	PASS	.	GT:GQ:DP:AD:VAF:C	1/1:4:1225:1036:0.845714:DV
contig_1521	13839	.	T	TA	3.3	PASS	.	GT:GQ:DP:AD:VAF:C	1/1:3:1277:1162:0.909945:DV
contig_1521	13846	.	T	A	0.1	refCall	.	GT:GQ:DP:AD:VAF:C	./.:16:1228:1062:0.864821:DV
contig_1521	13847	.	T	A	0	refCall	.	GT:GQ:DP:AD:VAF:C	0/0:30:1273:0:0:DV
contig_1521	13851	.	T	G	0	refCall	.	GT:GQ:DP:AD:VAF:C	0/0:29:1271:1012:0.796223:DV
contig_1521	13853	.	A	G	0	refCall	.	GT:GQ:DP:AD:VAF:C	0/0:36:1264:0:0:DV
contig_1521	13854	.	A	G	0	refCall	.	GT:GQ:DP:AD:VAF:C	0/0:27:1258:1073:0.852941:DV
contig_1521	13855	.	C	G	0	refCall	.	GT:GQ:DP:AD:VAF:C	0/0:34:1244:0:0:DV
contig_1521	13856	.	C	T	0	refCall	.	GT:GQ:DP:AD:VAF:C	0/0:28:1249:1046:0.83747:DV
contig_1521	13857	.	T	A	0	refCall	.	GT:GQ:DP:AD:VAF:C	0/0:21:1248:1061:0.85016:DV
contig_1521	13859	.	T	C	0.1	refCall	.	GT:GQ:DP:AD:VAF:C	./.:16:1258:1112:0.883943:DV
contig_1521	13860	.	C	A	0	refCall	.	GT:GQ:DP:AD:VAF:C	0/0:25:1268:1187:0.93612:DV
contig_1521	13863	.	GT	G	0	refCall	.	GT:GQ:DP:AD:VAF:C	0/0:21:1262:1184:0.938193:DV
contig_1521	13864	.	T	A	0	refCall	.	GT:GQ:DP:AD:VAF:C	0/0:35:82:21:0.256098:DV
contig_1521	13868	.	A	T	0	refCall	.	GT:GQ:DP:AD:VAF:C	0/0:20:1265:1231:0.973123:DV
contig_1521	13872	.	G	A	0	refCall	.	GT:GQ:DP:AD:VAF:C	0/0:21:1246:1147:0.920546:DV
contig_1521	13873	.	C	G	0.4	refCall	.	GT:GQ:DP:AD:VAF:C	./.:10:1217:1124:0.923583:DV
contig_1521	13877	.	A	C	0.4	refCall	.	GT:GQ:DP:AD:VAF:C	./.:10:1265:1177:0.930435:DV
contig_1521	13881	.	T	TA	0.3	refCall	.	GT:GQ:DP:AD:VAF:C	./.:12:1274:1016:0.797488:DV
contig_1521	13882	.	T	A	0	refCall	.	GT:GQ:DP:AD:VAF:C	0/0:42:1276:0:0:DV
contig_1521	13883	.	T	G	0.4	refCall	.	GT:GQ:DP:AD:VAF:C	./.:11:1275:1114:0.873725:DV
contig_1521	13891	.	AC	A	0.3	refCall	.	GT:GQ:DP:AD:VAF:C	./.:11:1261:1089:0.8636:DV
contig_1521	13896	.	T	TG	0	refCall	.	GT:GQ:DP:AD:VAF:C	0/0:26:1223:1032:0.843827:DV
contig_1521	13898	.	T	A	0	refCall	.	GT:GQ:DP:AD:VAF:C	0/0:27:1265:1151:0.909881:DV
contig_1521	13900	.	AC	A	0	refCall	.	GT:GQ:DP:AD:VAF:C	0/0:27:1257:1103:0.877486:DV
contig_1521	13901	.	C	A	0	refCall	.	GT:GQ:DP:AD:VAF:C	0/0:32:139:50:0.359712:DV
contig_1521	13903	.	T	A	0	refCall	.	GT:GQ:DP:AD:VAF:C	0/0:23:1249:1181:0.945556:DV
contig_1521	13908	.	G	A	0	refCall	.	GT:GQ:DP:AD:VAF:C	0/0:26:1264:1183:0.935918:DV
contig_1521	13911	.	A	T	0	refCall	.	GT:GQ:DP:AD:VAF:C	0/0:22:1172:1123:0.958191:DV
contig_1521	13912	.	T	G	0	refCall	.	GT:GQ:DP:AD:VAF:C	0/0:28:1247:1115:0.894146:DV
contig_1521	13915	.	T	G	0	refCall	.	GT:GQ:DP:AD:VAF:C	0/0:25:1198:1104:0.921536:DV
contig_1521	13917	.	G	C	0	refCall	.	GT:GQ:DP:AD:VAF:C	0/0:27:1230:1087:0.88374:DV
contig_1521	13918	.	C	A	0	refCall	.	GT:GQ:DP:AD:VAF:C	0/0:21:1268:1137:0.896688:DV
contig_1521	13922	.	A	T	0	refCall	.	GT:GQ:DP:AD:VAF:C	0/0:21:1255:1204:0.959363:DV
contig_1521	13925	.	C	A	0.1	refCall	.	GT:GQ:DP:AD:VAF:C	./.:16:1261:1185:0.93973:DV
contig_1521	13927	.	T	A	1.3	refCall	.	GT:GQ:DP:AD:VAF:C	./.:6:1255:1209:0.963347:DV
contig_1521	13930	.	C	CG	0	refCall	.	GT:GQ:DP:AD:VAF:C	0/0:23:1268:1111:0.876183:DV
contig_1521	13936	.	G	C	0.1	refCall	.	GT:GQ:DP:AD:VAF:C	./.:16:1253:1039:0.82921:DV
contig_1521	13937	.	C	A	0.1	refCall	.	GT:GQ:DP:AD:VAF:C	./.:16:1263:1062:0.840855:DV
contig_1521	13941	.	T	A	0.6	refCall	.	GT:GQ:DP:AD:VAF:C	./.:9:1169:1036:0.886228:DV
contig_1521	13947	.	T	C	1.3	refCall	.	GT:GQ:DP:AD:VAF:C	./.:6:1293:931:0.720031:DV
contig_1521	13949	.	C	CT	0.4	refCall	.	GT:GQ:DP:AD:VAF:C	./.:11:1296:194:0.149691:DV
contig_1521	13952	.	T	A	2.2	refCall	.	GT:GQ:DP:AD:VAF:C	./.:4:1300:1182:0.909231:DV
contig_1521	13955	.	T	A	4.2	PASS	.	GT:GQ:DP:AD:VAF:C	1/1:4:1294:1173:0.906492:DV
contig_1521	13961	.	AT	A	0.2	refCall	.	GT:GQ:DP:AD:VAF:C	./.:13:1294:1166:0.901082:DV
contig_1521	13964	.	T	A	0.7	refCall	.	GT:GQ:DP:AD:VAF:C	./.:9:1244:1183:0.950965:DV
contig_1521	13968	.	T	TA	0.2	refCall	.	GT:GQ:DP:AD:VAF:C	./.:13:1235:1140:0.923077:DV
contig_1521	13974	.	A	T	9.8	PASS	.	GT:GQ:DP:AD:VAF:C	1/1:10:1303:1223:0.938603:DV
contig_1521	13984	.	T	G	12.7	PASS	.	GT:GQ:DP:AD:VAF:C	1/1:13:1278:1098:0.859155:DV
contig_1521	13985	.	C	G	0	refCall	.	GT:GQ:DP:AD:VAF:C	0/0:22:1260:0:0:DV
contig_1521	13988	.	C	T	11.1	PASS	.	GT:GQ:DP:AD:VAF:C	1/1:11:1291:1221:0.945778:DV
contig_1521	13992	.	G	A	5.1	PASS	.	GT:GQ:DP:AD:VAF:C	1/1:5:1286:1216:0.945568:DV
contig_1521	13993	.	A	T	2.1	refCall	.	GT:GQ:DP:AD:VAF:C	./.:4:1293:1218:0.941995:DV
contig_1521	13995	.	C	A	5.1	PASS	.	GT:GQ:DP:AD:VAF:C	1/1:5:1293:1240:0.95901:DV
contig_1521	14000	.	AC	A	0.2	refCall	.	GT:GQ:DP:AD:VAF:C	./.:13:1292:1226:0.948916:DV
contig_1521	14006	.	A	C,T	44.1	PASS	.	GT:GQ:DP:AD:VAF:C	1/1:6:1268:1167,0:0.920347,0:DV
contig_1521	14007	.	G	A	11.1	PASS	.	GT:GQ:DP:AD:VAF:C	1/1:11:1245:1167:0.937349:DV
contig_1521	14010	.	T	A	13.6	PASS	.	GT:GQ:DP:AD:VAF:C	1/1:14:1272:1207:0.948899:DV
contig_1521	14016	.	G	A	2.5	refCall	.	GT:GQ:DP:AD:VAF:C	./.:4:1257:1097:0.872713:DV
contig_1521	14017	.	A	G	8.3	PASS	.	GT:GQ:DP:AD:VAF:C	1/1:8:1174:1039:0.885009:DV
contig_1521	14028	.	T	TC	8.6	PASS	.	GT:GQ:DP:AD:VAF:C	1/1:9:1251:974:0.778577:DV
contig_1521	14032	.	A	T	37.4	PASS	.	GT:GQ:DP:AD:VAF:C	1/1:37:1257:1182:0.940334:DV
contig_1521	14036	.	C	A	31.4	PASS	.	GT:GQ:DP:AD:VAF:C	1/1:31:1262:1191:0.94374:DV
contig_1521	14039	.	T	A	24	PASS	.	GT:GQ:DP:AD:VAF:C	1/1:24:1281:1195:0.932865:DV
contig_1521	14046	.	GA	G	4.1	PASS	.	GT:GQ:DP:AD:VAF:C	1/1:4:1165:1005:0.862661:DV
contig_1521	14049	.	A	T	11.5	PASS	.	GT:GQ:DP:AD:VAF:C	1/1:12:1275:1151:0.902745:DV
contig_1521	14054	.	A	T	42.7	PASS	.	GT:GQ:DP:AD:VAF:C	1/1:43:1280:1217:0.950781:DV
contig_1521	14065	.	T	A	17.8	PASS	.	GT:GQ:DP:AD:VAF:C	1/1:18:1276:1218:0.954545:DV
contig_1521	14068	.	C	CG	6.2	PASS	.	GT:GQ:DP:AD:VAF:C	1/1:6:1280:1097:0.857031:DV
contig_1521	14071	.	A	T	30.6	PASS	.	GT:GQ:DP:AD:VAF:C	1/1:31:1268:1175:0.926656:DV
contig_1521	14073	.	GA	G	0.2	refCall	.	GT:GQ:DP:AD:VAF:C	./.:14:1280:1119:0.874219:DV
contig_1521	14082	.	T	TA	6.7	PASS	.	GT:GQ:DP:AD:VAF:C	1/1:7:1285:1125:0.875486:DV
contig_1521	14088	.	T	TGA	2.5	refCall	.	GT:GQ:DP:AD:VAF:C	./.:4:1271:1078:0.848151:DV
contig_1521	14089	.	T	G	15.9	PASS	.	GT:GQ:DP:AD:VAF:C	1/1:16:1275:1199:0.940392:DV
contig_1521	14096	.	A	T	29.1	PASS	.	GT:GQ:DP:AD:VAF:C	1/1:29:1208:1179:0.975993:DV
contig_1521	14097	.	TAAA	T	6.7	PASS	.	GT:GQ:DP:AD:VAF:C	1/1:7:1277:1074:0.841034:DV
contig_1521	14112	.	T	C	39.4	PASS	.	GT:GQ:DP:AD:VAF:C	1/1:39:1277:987:0.772905:DV
contig_1521	14117	.	A	G	0	refCall	.	GT:GQ:DP:AD:VAF:C	0/0:21:1230:0:0:DV
contig_1521	14120	.	A	T	40.6	PASS	.	GT:GQ:DP:AD:VAF:C	1/1:41:1282:1026:0.800312:DV
contig_1521	14121	.	A	T	0	refCall	.	GT:GQ:DP:AD:VAF:C	0/0:26:1284:0:0:DV
contig_1521	14126	.	A	T	48.7	PASS	.	GT:GQ:DP:AD:VAF:C	1/1:49:1283:1206:0.939984:DV
contig_1521	14127	.	A	T	41.8	PASS	.	GT:GQ:DP:AD:VAF:C	1/1:42:1283:1219:0.950117:DV
contig_1521	14133	.	T	A	36.7	PASS	.	GT:GQ:DP:AD:VAF:C	1/1:37:1280:1248:0.975:DV
contig_1521	14137	.	C	A	28.2	PASS	.	GT:GQ:DP:AD:VAF:C	1/1:28:1255:1235:0.984064:DV
contig_1521	14146	.	T	A	38.5	PASS	.	GT:GQ:DP:AD:VAF:C	1/1:39:1248:1142:0.915064:DV
contig_1521	14159	.	T	C	34.9	PASS	.	GT:GQ:DP:AD:VAF:C	1/1:35:1263:1210:0.958036:DV
contig_1521	14162	.	A	ATCC	13.7	PASS	.	GT:GQ:DP:AD:VAF:C	1/1:14:1239:900:0.726392:DV
contig_1521	14165	.	A	G	14.7	PASS	.	GT:GQ:DP:AD:VAF:C	1/1:15:1250:980:0.784:DV
contig_1521	14168	.	CGT	C	13.3	PASS	.	GT:GQ:DP:AD:VAF:C	1/1:13:1208:977:0.808775:DV
contig_1521	14169	.	G	A	0	refCall	.	GT:GQ:DP:AD:VAF:C	0/0:23:284:52:0.183099:DV
contig_1521	14179	.	A	C	23.6	PASS	.	GT:GQ:DP:AD:VAF:C	1/1:24:1081:997:0.922294:DV
contig_1521	14180	.	C	T	33.7	PASS	.	GT:GQ:DP:AD:VAF:C	1/1:34:1250:1032:0.8256:DV
contig_1521	14181	.	C	T	0.1	refCall	.	GT:GQ:DP:AD:VAF:C	./.:19:1257:154:0.122514:DV
contig_1521	14183	.	C	A	33.4	PASS	.	GT:GQ:DP:AD:VAF:C	1/1:33:1267:1118:0.882399:DV
contig_1521	14189	.	T	A,G	57.7	PASS	.	GT:GQ:DP:AD:VAF:C	1/1:16:1266:1098,0:0.867299,0:DV
contig_1521	14192	.	A	G	38.6	PASS	.	GT:GQ:DP:AD:VAF:C	1/1:39:1285:1143:0.889494:DV
contig_1521	14196	.	GT	G	23.1	PASS	.	GT:GQ:DP:AD:VAF:C	1/1:23:1278:1132:0.885759:DV
contig_1521	14205	.	G	T	42.2	PASS	.	GT:GQ:DP:AD:VAF:C	1/1:42:1235:1187:0.961134:DV
contig_1521	14209	.	A	G	52	PASS	.	GT:GQ:DP:AD:VAF:C	1/1:52:1268:1216:0.958991:DV
contig_1521	14219	.	A	AT	7.7	PASS	.	GT:GQ:DP:AD:VAF:C	1/1:8:1270:1184:0.932283:DV
contig_1521	14223	.	G	GT	1.2	refCall	.	GT:GQ:DP:AD:VAF:C	./.:6:1246:1147:0.920546:DV
contig_1521	14225	.	A	T	48.4	PASS	.	GT:GQ:DP:AD:VAF:C	1/1:48:1277:1190:0.931872:DV
contig_1521	14228	.	G	A	15.9	PASS	.	GT:GQ:DP:AD:VAF:C	1/1:16:1263:1161:0.91924:DV
contig_1521	14230	.	CA	C	1	refCall	.	GT:GQ:DP:AD:VAF:C	./.:7:1261:1099:0.871531:DV
contig_1521	14236	.	T	TA	6.1	PASS	.	GT:GQ:DP:AD:VAF:C	1/1:6:1259:1089:0.864972:DV
contig_1521	14239	.	A	T	47.7	PASS	.	GT:GQ:DP:AD:VAF:C	1/1:48:1274:1147:0.900314:DV
contig_1521	14242	.	A	T	28.4	PASS	.	GT:GQ:DP:AD:VAF:C	1/1:28:1284:1193:0.929128:DV
contig_1521	14336	.	A	AT	10.9	PASS	.	GT:GQ:DP:AD:VAF:C	1/1:10:1273:324:0.254517:DV
contig_1521	14350	.	C	CT	60.5	PASS	.	GT:GQ:DP:AD:VAF:C	1/1:60:1252:1154:0.921725:DV
contig_1521	14354	.	A	G	99	PASS	.	GT:GQ:DP:AD:VAF:C	1/1:99:1270:1195:0.940945:DV
contig_1521	14429	.	T	A	99	PASS	.	GT:GQ:DP:AD:VAF:C	1/1:99:1259:1189:0.9444:DV
contig_1521	14438	.	A	G	99	PASS	.	GT:GQ:DP:AD:VAF:C	1/1:99:1202:1108:0.921797:DV
contig_1521	14439	.	T	C	63.1	PASS	.	GT:GQ:DP:AD:VAF:C	1/1:63:1270:1092:0.859843:DV
contig_1521	14449	.	G	A	99	PASS	.	GT:GQ:DP:AD:VAF:C	1/1:99:1265:1215:0.960474:DV
contig_1521	14451	.	TA	T	70.4	PASS	.	GT:GQ:DP:AD:VAF:C	1/1:69:1252:1190:0.950479:DV
contig_1521	14492	.	TG	T	99	PASS	.	GT:GQ:DP:AD:VAF:C	1/1:99:1263:1206:0.954869:DV
contig_1521	14527	.	A	G	18	PASS	.	GT:GQ:DP:AD:VAF:C	1/1:18:125:125:1:P
contig_1521	14570	.	TAA	T	0	refCall	.	GT:GQ:DP:AD:VAF:C	0/0:32:1258:393:0.312401:DV
contig_1521	14586	.	TA	T	0	refCall	.	GT:GQ:DP:AD:VAF:C	0/0:34:1274:194:0.152276:DV
contig_1521	14616	.	C	T	99	PASS	.	GT:GQ:DP:AD:VAF:C	1/1:99:1263:1233:0.976247:DV
contig_1521	14717	.	T	TA	14	PASS	.	GT:GQ:DP:AD:VAF:C	1/1:14:125:125:1:P
contig_1521	14739	.	T	TA	12	PASS	.	GT:GQ:DP:AD:VAF:C	1/1:12:125:125:1:P
contig_1521	14748	.	C	CA	48	PASS	.	GT:GQ:DP:AD:VAF:C	1/1:48:1253:1163:0.928172:DV
contig_1521	14755	.	T	TAAA	44.6	PASS	.	GT:GQ:DP:AD:VAF:C	1/1:44:1249:1144:0.915933:DV
contig_1521	14760	.	C	CAA	38.9	PASS	.	GT:GQ:DP:AD:VAF:C	1/1:39:1242:1152:0.927536:DV
contig_1521	14765	.	C	CA	30.5	PASS	.	GT:GQ:DP:AD:VAF:C	1/1:30:1248:1162:0.93109:DV
contig_1521	14767	.	T	TA	38.6	PASS	.	GT:GQ:DP:AD:VAF:C	1/1:39:1240:1153:0.929839:DV
contig_1521	14771	.	G	GAACA	41	PASS	.	GT:GQ:DP:AD:VAF:C	1/1:41:1238:1134:0.915994:DV
contig_1521	14776	.	T	TC	32.8	PASS	.	GT:GQ:DP:AD:VAF:C	1/1:33:1239:1140:0.920097:DV
contig_1521	14778	.	G	A	31.9	PASS	.	GT:GQ:DP:AD:VAF:C	1/1:32:1238:907:0.732633:DV
contig_1521	14780	.	G	A	0.5	refCall	.	GT:GQ:DP:AD:VAF:C	./.:9:1249:282:0.225781:DV
contig_1521	14803	.	T	TC	42.5	PASS	.	GT:GQ:DP:AD:VAF:C	1/1:43:1251:1103:0.881695:DV
contig_1521	14806	.	A	G	69.7	PASS	.	GT:GQ:DP:AD:VAF:C	1/1:69:1231:1156:0.939074:DV
contig_1521	14838	.	T	TG	33.7	PASS	.	GT:GQ:DP:AD:VAF:C	1/1:34:1229:1008:0.820179:DV
contig_1521	14848	.	C	CA	17.8	PASS	.	GT:GQ:DP:AD:VAF:C	1/1:18:1249:1075:0.860689:DV
contig_1521	14851	.	T	TA	18.5	PASS	.	GT:GQ:DP:AD:VAF:C	1/1:19:1252:1066:0.851438:DV
contig_1521	14857	.	C	CAA	0.3	refCall	.	GT:GQ:DP:AD:VAF:C	./.:12:1246:1097:0.880417:DV
contig_1521	14867	.	A	AC	28.6	PASS	.	GT:GQ:DP:AD:VAF:C	1/1:29:1238:1048:0.846527:DV
contig_1521	14897	.	T	TA	54.2	PASS	.	GT:GQ:DP:AD:VAF:C	1/1:54:1202:1121:0.932612:DV
contig_1521	14902	.	C	CA	39.4	PASS	.	GT:GQ:DP:AD:VAF:C	1/1:39:1245:1079:0.866667:DV
contig_1521	14907	.	T	TA	23.8	PASS	.	GT:GQ:DP:AD:VAF:C	1/1:24:1227:1148:0.935615:DV
contig_1521	14914	.	A	AT	27.6	PASS	.	GT:GQ:DP:AD:VAF:C	1/1:28:1241:1154:0.929895:DV
contig_1521	14917	.	T	TA	41.4	PASS	.	GT:GQ:DP:AD:VAF:C	1/1:41:1224:1083:0.884804:DV
contig_1521	14933	.	G	GCAAAAT	1.9	refCall	.	GT:GQ:DP:AD:VAF:C	./.:4:1113:948:0.851752:DV
contig_1521	14934	.	G	T	59.9	PASS	.	GT:GQ:DP:AD:VAF:C	1/1:60:1206:1138:0.943615:DV
contig_1521	14935	.	G	A	45.6	PASS	.	GT:GQ:DP:AD:VAF:C	1/1:46:1233:1164:0.944039:DV
contig_1521	14945	.	A	ACT	32.8	PASS	.	GT:GQ:DP:AD:VAF:C	1/1:33:1215:1139:0.937449:DV
contig_1521	14953	.	A	AT	39.9	PASS	.	GT:GQ:DP:AD:VAF:C	1/1:40:1235:970:0.785425:DV
contig_1521	14960	.	G	GAA	23.3	PASS	.	GT:GQ:DP:AD:VAF:C	1/1:23:1226:1105:0.901305:DV
contig_1521	14961	.	C	CA	22.5	PASS	.	GT:GQ:DP:AD:VAF:C	1/1:23:1222:1121:0.917349:DV
contig_1521	14967	.	G	GA	4.3	PASS	.	GT:GQ:DP:AD:VAF:C	1/1:4:1225:1027:0.838367:DV
contig_1521	14971	.	C	CAAT	4	PASS	.	GT:GQ:DP:AD:VAF:C	1/1:4:1224:1093:0.892974:DV
contig_1521	14974	.	C	CAAGAT	0.1	refCall	.	GT:GQ:DP:AD:VAF:C	./.:17:1219:226:0.185398:DV
contig_1521	14975	.	C	CAAGATCA	18.3	PASS	.	GT:GQ:DP:AD:VAF:C	1/1:18:1219:726:0.59557:DV
contig_1521	14977	.	C	T,A	65.1	PASS	.	GT:GQ:DP:AD:VAF:C	1/1:5:1220:1022,0:0.837705,0:DV
contig_1521	14980	.	G	A	45.7	PASS	.	GT:GQ:DP:AD:VAF:C	1/1:46:1222:1043:0.853519:DV
contig_1521	14994	.	C	CA	17	PASS	.	GT:GQ:DP:AD:VAF:C	1/1:17:125:125:1:P
contig_1521	15011	.	A	AT	33.9	PASS	.	GT:GQ:DP:AD:VAF:C	1/1:34:1434:1339:0.933752:DV
contig_1521	15015	.	T	TAC	21.8	PASS	.	GT:GQ:DP:AD:VAF:C	1/1:22:1420:1301:0.916197:DV
contig_1521	15023	.	G	GCA	21.8	PASS	.	GT:GQ:DP:AD:VAF:C	1/1:22:1442:1280:0.887656:DV
contig_1521	15025	.	A	AAT	25.1	PASS	.	GT:GQ:DP:AD:VAF:C	1/1:25:1441:1257:0.872311:DV
contig_1521	15031	.	A	G	53	PASS	.	GT:GQ:DP:AD:VAF:C	1/1:53:1396:1317:0.94341:DV
contig_1521	15034	.	A	G	42.4	PASS	.	GT:GQ:DP:AD:VAF:C	1/1:42:1429:1349:0.944017:DV
contig_1521	15038	.	C	CTA	15.6	PASS	.	GT:GQ:DP:AD:VAF:C	1/1:16:1432:1244:0.868715:DV
contig_1521	15043	.	A	AT	35.9	PASS	.	GT:GQ:DP:AD:VAF:C	1/1:36:1416:1199:0.846751:DV
contig_1521	15057	.	C	CG	30	PASS	.	GT:GQ:DP:AD:VAF:C	1/1:30:1436:1230:0.856546:DV
contig_1521	15060	.	A	AT	30.7	PASS	.	GT:GQ:DP:AD:VAF:C	1/1:31:1417:1342:0.947071:DV
contig_1521	15068	.	T	TTACAA	41.9	PASS	.	GT:GQ:DP:AD:VAF:C	1/1:42:1443:1236:0.856549:DV
contig_1521	15073	.	C	CA	29.5	PASS	.	GT:GQ:DP:AD:VAF:C	1/1:29:1441:1372:0.952117:DV
contig_1521	15078	.	T	TAA	40.4	PASS	.	GT:GQ:DP:AD:VAF:C	1/1:40:1442:1369:0.949376:DV
contig_1521	15099	.	A	AT	64.1	PASS	.	GT:GQ:DP:AD:VAF:C	1/1:64:1439:1202:0.835302:DV
contig_1521	15108	.	T	TACAA	40.6	PASS	.	GT:GQ:DP:AD:VAF:C	1/1:41:1436:1022:0.711699:DV
contig_1521	15111	.	A	AT	19.5	PASS	.	GT:GQ:DP:AD:VAF:C	1/1:19:1433:1325:0.924634:DV
contig_1521	15115	.	G	GAAAA,GAAAAA	47.7	PASS	.	GT:GQ:DP:AD:VAF:C	2/2:11:1436:177,930:0.123259,0.647632:DV
contig_1521	15125	.	A	AAT	46.7	PASS	.	GT:GQ:DP:AD:VAF:C	1/1:47:1440:1333:0.925694:DV
contig_1521	15135	.	G	GA	65.3	PASS	.	GT:GQ:DP:AD:VAF:C	1/1:65:1430:1172:0.81958:DV
contig_1521	15175	.	CT	C	0	refCall	.	GT:GQ:DP:AD:VAF:C	0/0:40:1414:298:0.21075:DV
contig_1521	15197	.	T	TTA	0	refCall	.	GT:GQ:DP:AD:VAF:C	0/0:30:1432:1217:0.84986:DV
contig_1521	15198	.	G	T	9	PASS	.	GT:GQ:DP:AD:VAF:C	1/1:9:1376:1230:0.893895:DV
contig_1521	15199	.	T	TA	0.1	refCall	.	GT:GQ:DP:AD:VAF:C	./.:16:1397:1229:0.879742:DV
contig_1521	15200	.	C	T	0.6	refCall	.	GT:GQ:DP:AD:VAF:C	./.:9:1311:1266:0.965675:DV
contig_1521	15202	.	C	T	0.8	refCall	.	GT:GQ:DP:AD:VAF:C	./.:8:1397:1356:0.970651:DV
contig_1521	15207	.	T	TA	0.1	refCall	.	GT:GQ:DP:AD:VAF:C	./.:15:1399:1307:0.934239:DV
contig_1521	15211	.	C	CAT	0.1	refCall	.	GT:GQ:DP:AD:VAF:C	./.:19:1398:1241:0.887697:DV
contig_1521	15220	.	C	A	0	refCall	.	GT:GQ:DP:AD:VAF:C	0/0:30:1400:0:0:DV
contig_1521	15221	.	A	AAT	5.9	PASS	.	GT:GQ:DP:AD:VAF:C	1/1:6:1397:1153:0.82534:DV
contig_1521	15227	.	C	CAAAT	8	PASS	.	GT:GQ:DP:AD:VAF:C	1/1:8:1369:1114:0.813733:DV
contig_1521	15229	.	G	GA	10.6	PASS	.	GT:GQ:DP:AD:VAF:C	1/1:11:1383:1244:0.899494:DV
contig_1521	15230	.	G	GAA	3	PASS	.	GT:GQ:DP:AD:VAF:C	1/1:3:1383:1173:0.848156:DV
contig_1521	15232	.	C	CA	1.9	refCall	.	GT:GQ:DP:AD:VAF:C	./.:5:1379:1258:0.912255:DV
contig_1521	15233	.	G	GTTT	1.6	refCall	.	GT:GQ:DP:AD:VAF:C	./.:5:1381:946:0.685011:DV
contig_1521	15239	.	T	TCA	14.2	PASS	.	GT:GQ:DP:AD:VAF:C	1/1:14:1383:1249:0.903109:DV
contig_1521	15241	.	C	CA	10.1	PASS	.	GT:GQ:DP:AD:VAF:C	1/1:10:1377:1153:0.837328:DV
contig_1521	15245	.	G	GT	10.5	PASS	.	GT:GQ:DP:AD:VAF:C	1/1:10:1384:1132:0.817919:DV
contig_1521	15248	.	T	TA	9.1	PASS	.	GT:GQ:DP:AD:VAF:C	1/1:9:1379:1249:0.905729:DV
contig_1521	15250	.	G	GT	11	PASS	.	GT:GQ:DP:AD:VAF:C	1/1:11:1377:1272:0.923747:DV
contig_1521	15255	.	C	CA	2.1	refCall	.	GT:GQ:DP:AD:VAF:C	./.:4:1362:1244:0.913363:DV
contig_1521	15259	.	G	A	25.1	PASS	.	GT:GQ:DP:AD:VAF:C	1/1:25:1344:1263:0.939732:DV
contig_1521	15261	.	A	G	21	PASS	.	GT:GQ:DP:AD:VAF:C	1/1:21:1363:1216:0.89215:DV
contig_1521	15262	.	CT	C	0.4	refCall	.	GT:GQ:DP:AD:VAF:C	./.:11:1343:1238:0.921817:DV
contig_1521	15263	.	T	A	0.1	refCall	.	GT:GQ:DP:AD:VAF:C	./.:17:114:15:0.131579:DV
contig_1521	15264	.	T	C	2	refCall	.	GT:GQ:DP:AD:VAF:C	./.:4:1361:1224:0.899339:DV
contig_1521	15279	.	T	TAC	16.1	PASS	.	GT:GQ:DP:AD:VAF:C	1/1:16:1371:1201:0.876003:DV
contig_1521	15280	.	G	A	4.8	PASS	.	GT:GQ:DP:AD:VAF:C	1/1:5:1365:1301:0.953114:DV
contig_1521	15291	.	A	AC	2.2	refCall	.	GT:GQ:DP:AD:VAF:C	./.:4:1381:1169:0.846488:DV
contig_1521	15293	.	C	CA	1.7	refCall	.	GT:GQ:DP:AD:VAF:C	./.:5:1311:874:0.666667:DV
contig_1521	15297	.	G	A	9.1	PASS	.	GT:GQ:DP:AD:VAF:C	1/1:9:1374:1050:0.764192:DV
contig_1521	15299	.	T	TAAG	10.6	PASS	.	GT:GQ:DP:AD:VAF:C	1/1:11:1349:1210:0.896961:DV
contig_1521	15304	.	C	CA	1.2	refCall	.	GT:GQ:DP:AD:VAF:C	./.:6:1372:1207:0.879738:DV
contig_1521	15307	.	T	TA	14.4	PASS	.	GT:GQ:DP:AD:VAF:C	1/1:14:1369:1161:0.848064:DV
contig_1521	15310	.	T	TCGGAG	20.3	PASS	.	GT:GQ:DP:AD:VAF:C	1/1:20:1373:942:0.686089:DV
contig_1521	15323	.	G	A,C	46.2	PASS	.	GT:GQ:DP:AD:VAF:C	1/1:3:1362:1053,0:0.773128,0:DV
contig_1521	15324	.	G	A,C	43.7	PASS	.	GT:GQ:DP:AD:VAF:C	2/2:3:1368:201,1022:0.14693,0.747076:DV
contig_1521	15325	.	G	GAAA,GAAAT,T	15.2	PASS	.	GT:GQ:DP:AD:VAF:C:PS	1|2:2:1369:187,810,0:0.136596,0.591673,0:DV:15324
contig_1521	15331	.	A	G	41.8	PASS	.	GT:GQ:DP:AD:VAF:C	1/1:42:1369:1320:0.964207:DV
contig_1521	15341	.	C	CA	20	PASS	.	GT:GQ:DP:AD:VAF:C	1/1:20:125:125:1:P
contig_1521	15381	.	A	AC	15	PASS	.	GT:GQ:DP:AD:VAF:C	1/1:15:1345:1266:0.941264:DV
contig_1521	15384	.	C	CA	31.2	PASS	.	GT:GQ:DP:AD:VAF:C	1/1:31:1333:1272:0.954239:DV
contig_1521	15389	.	C	CA	12	PASS	.	GT:GQ:DP:AD:VAF:C	1/1:12:125:125:1:P
contig_1521	15744	.	A	G	0.4	refCall	.	GT:GQ:DP:AD:VAF:C	./.:11:3:3:1:DV
contig_1521	15823	.	T	C	0.1	refCall	.	GT:GQ:DP:AD:VAF:C	./.:18:3:3:1:DV
contig_1521	15824	.	A	T	0.1	refCall	.	GT:GQ:DP:AD:VAF:C	./.:18:3:3:1:DV
contig_1521	15826	.	A	G	0.3	refCall	.	GT:GQ:DP:AD:VAF:C	./.:12:3:2:0.666667:DV
contig_1521	15827	.	T	C	0.1	refCall	.	GT:GQ:DP:AD:VAF:C	./.:15:3:2:0.666667:DV
contig_1521	15846	.	G	GC	0.4	refCall	.	GT:GQ:DP:AD:VAF:C	./.:11:3:3:1:DV
contig_1521	15873	.	T	TG	0.2	refCall	.	GT:GQ:DP:AD:VAF:C	./.:13:3:2:0.666667:DV
contig_1521	15874	.	A	C	0.1	refCall	.	GT:GQ:DP:AD:VAF:C	./.:18:3:2:0.666667:DV
contig_1521	15880	.	A	G	0.4	refCall	.	GT:GQ:DP:AD:VAF:C	./.:11:3:3:1:DV
contig_1521	15888	.	A	G	0.5	refCall	.	GT:GQ:DP:AD:VAF:C	./.:10:3:3:1:DV
contig_1521	15944	.	T	TC	5.6	PASS	.	GT:GQ:DP:AD:VAF:C	1/1:4:5:3:0.6:DV
contig_1521	16005	.	T	TTC	11.5	PASS	.	GT:GQ:DP:AD:VAF:C	1/1:5:19:12:0.631579:DV
contig_1521	16011	.	T	TC	21.9	PASS	.	GT:GQ:DP:AD:VAF:C	1/1:15:17:15:0.882353:DV
contig_1521	16012	.	G	GT	15.3	PASS	.	GT:GQ:DP:AD:VAF:C	1/1:14:17:13:0.764706:DV
contig_1521	16214	.	AT	A	0.1	refCall	.	GT:GQ:DP:AD:VAF:C	./.:17:22:3:0.136364:DV
contig_1521	16933	.	C	T	16	PASS	.	GT:GQ:DP:AD:VAF:C:PS	1|0:16:15:8:0.533:P:16932
contig_1521	18239	.	C	T	19.4	PASS	.	GT:GQ:DP:AD:VAF:C:PS	0|1:19:48:19:0.395833:DV:16932
contig_1521	18726	.	A	ACGGTTAGGGCACG	0.4	refCall	.	GT:GQ:DP:AD:VAF:C	./.:11:62:4:0.0645161:DV
contig_1521	18836	.	C	T	14.3	PASS	.	GT:GQ:DP:AD:VAF:C:PS	0|1:14:67:22:0.328358:DV:16932
contig_1521	19149	.	T	C	2.9	refCall	.	GT:GQ:DP:AD:VAF:C	./.:3:67:17:0.253731:DV
contig_1521	20164	.	AT	A	0	refCall	.	GT:GQ:DP:AD:VAF:C	0/0:22:59:16:0.271186:DV
contig_1521	20432	.	T	C	40.7	PASS	.	GT:GQ:DP:AD:VAF:C	1/1:21:52:36:0.692308:DV
contig_1521	20965	.	TA	T	12	PASS	.	GT:GQ:DP:AD:VAF:C	1/1:12:27:22:0.815:P
contig_1521	22035	.	A	G	2.6	refCall	.	GT:GQ:DP:AD:VAF:C	./.:3:54:15:0.277778:DV
contig_1521	22480	.	T	C	17	PASS	.	GT:GQ:DP:AD:VAF:C:PS	0|1:17:36:12:0.333:P:16932
contig_1521	22745	.	C	T	51.9	PASS	.	GT:GQ:DP:AD:VAF:C:PS	0|1:52:60:21:0.35:DV:16932
contig_1521	22746	.	T	G	65.9	PASS	.	GT:GQ:DP:AD:VAF:C:PS	1|0:57:60:38:0.633333:DV:16932
contig_1521	22824	.	T	G	18	PASS	.	GT:GQ:DP:AD:VAF:C:PS	0|1:18:35:13:0.371:P:16932
contig_1521	23250	.	CATATAT	C	26.1	PASS	.	GT:GQ:DP:AD:VAF:C:PS	1|0:25:56:22:0.392857:DV:16932
contig_1521	23266	.	T	C	46.7	PASS	.	GT:GQ:DP:AD:VAF:C:PS	1|0:45:51:24:0.470588:DV:16932
contig_1521	23288	.	CGT	C	11	PASS	.	GT:GQ:DP:AD:VAF:C:PS	1|0:11:30:13:0.433:P:16932
contig_1521	23390	.	T	C	43.9	PASS	.	GT:GQ:DP:AD:VAF:C:PS	0|1:44:51:15:0.294118:DV:16932
contig_1521	23610	.	G	A	29.9	PASS	.	GT:GQ:DP:AD:VAF:C:PS	0|1:30:50:17:0.34:DV:16932
contig_1521	23822	.	A	G	31.1	PASS	.	GT:GQ:DP:AD:VAF:C:PS	0|1:31:57:21:0.368421:DV:16932
contig_1521	23891	.	G	A	19	PASS	.	GT:GQ:DP:AD:VAF:C:PS	0|1:19:28:10:0.357:P:16932
contig_1521	24090	.	G	A	33.1	PASS	.	GT:GQ:DP:AD:VAF:C:PS	0|1:33:54:14:0.259259:DV:16932
contig_1521	24872	.	T	C	18	PASS	.	GT:GQ:DP:AD:VAF:C:PS	0|1:18:28:14:0.5:P:16932
contig_1521	26067	.	T	C	19	PASS	.	GT:GQ:DP:AD:VAF:C:PS	0|1:19:22:10:0.455:P:16932
contig_1521	26163	.	C	T	18	PASS	.	GT:GQ:DP:AD:VAF:C:PS	0|1:18:21:11:0.524:P:16932
contig_1521	26609	.	A	G	20	PASS	.	GT:GQ:DP:AD:VAF:C:PS	0|1:20:21:12:0.571:P:16932
contig_1521	29065	.	CA	C	22.3	PASS	.	GT:GQ:DP:AD:VAF:C:PS	0|1:7:46:21:0.456522:DV:16932
contig_1521	29068	.	AG	A	20	PASS	.	GT:GQ:DP:AD:VAF:C:PS	1|0:19:41:14:0.341463:DV:16932
contig_1521	31322	.	A	G	16	PASS	.	GT:GQ:DP:AD:VAF:C:PS	0|1:16:31:18:0.581:P:16932
contig_1521	31720	.	C	A	61.8	PASS	.	GT:GQ:DP:AD:VAF:C:PS	0|1:61:52:24:0.461538:DV:16932
contig_1521	32496	.	T	A	13.5	PASS	.	GT:GQ:DP:AD:VAF:C:PS	0|1:13:27:12:0.444444:DV:16932
contig_1521	33011	.	C	T	18	PASS	.	GT:GQ:DP:AD:VAF:C:PS	0|1:18:22:11:0.5:P:16932
contig_1521	33998	.	C	T	17	PASS	.	GT:GQ:DP:AD:VAF:C:PS	1|0:17:27:11:0.407:P:16932
contig_1521	36362	.	C	T	69.8	PASS	.	GT:GQ:DP:AD:VAF:C:PS	1|0:69:64:27:0.421875:DV:16932
contig_1521	36448	.	G	A	54.3	PASS	.	GT:GQ:DP:AD:VAF:C:PS	1|0:54:60:22:0.366667:DV:16932
contig_1521	36528	.	G	A	41.8	PASS	.	GT:GQ:DP:AD:VAF:C:PS	1|0:41:58:23:0.396552:DV:16932
contig_1521	36575	.	T	C	19	PASS	.	GT:GQ:DP:AD:VAF:C:PS	0|1:19:34:19:0.559:P:16932
contig_1521	36648	.	G	T	67.5	PASS	.	GT:GQ:DP:AD:VAF:C:PS	1|0:67:60:26:0.433333:DV:16932
contig_1521	37677	.	T	TAA	13	PASS	.	GT:GQ:DP:AD:VAF:C:PS	1|0:13:32:10:0.312:P:16932
contig_1521	37759	.	A	G	38.1	PASS	.	GT:GQ:DP:AD:VAF:C:PS	1|0:38:54:21:0.388889:DV:16932
contig_1521	37821	.	G	A	19	PASS	.	GT:GQ:DP:AD:VAF:C:PS	1|0:19:32:14:0.438:P:16932
contig_1521	37861	.	TAATGCAATACAAACGAAAAATATAGATC	T	46.1	PASS	.	GT:GQ:DP:AD:VAF:C:PS	1|0:46:58:23:0.396552:DV:16932
contig_1521	38742	.	T	C	17	PASS	.	GT:GQ:DP:AD:VAF:C:PS	1|0:17:31:16:0.516:P:16932
contig_1521	38883	.	GA	G	0.6	refCall	.	GT:GQ:DP:AD:VAF:C	./.:9:59:23:0.38983:DV
contig_1521	39010	.	T	C	18	PASS	.	GT:GQ:DP:AD:VAF:C:PS	1|0:18:32:14:0.438:P:16932
contig_1521	39132	.	C	T	49.2	PASS	.	GT:GQ:DP:AD:VAF:C:PS	0|1:49:59:27:0.457627:DV:16932
contig_1521	39193	.	GA	G	19	PASS	.	GT:GQ:DP:AD:VAF:C:PS	1|0:19:46:18:0.391304:DV:16932
contig_1521	40092	.	G	A	21	PASS	.	GT:GQ:DP:AD:VAF:C:PS	0|1:21:28:12:0.429:P:16932
contig_1521	40361	.	G	GCA	14.7	PASS	.	GT:GQ:DP:AD:VAF:C:PS	0|1:15:49:10:0.204082:DV:16932
contig_1521	40367	.	A	G	8.5	PASS	.	GT:GQ:DP:AD:VAF:C:PS	1|0:8:50:13:0.26:DV:16932
contig_1521	40371	.	A	G	1.9	refCall	.	GT:GQ:DP:AD:VAF:C	./.:4:51:13:0.254902:DV
contig_1521	40375	.	A	G	31.4	PASS	.	GT:GQ:DP:AD:VAF:C:PS	1|0:31:51:17:0.333333:DV:16932
contig_1521	40592	.	G	C	17	PASS	.	GT:GQ:DP:AD:VAF:C:PS	1|0:17:21:10:0.476:P:16932
contig_1521	40799	.	A	C	16	PASS	.	GT:GQ:DP:AD:VAF:C:PS	1|0:16:21:9:0.429:P:16932
contig_1521	41006	.	T	G	17	PASS	.	GT:GQ:DP:AD:VAF:C:PS	1|0:17:21:12:0.571:P:16932
contig_1521	41024	.	G	A	20	PASS	.	GT:GQ:DP:AD:VAF:C:PS	0|1:20:19:7:0.368:P:16932
contig_1521	41594	.	T	C	16	PASS	.	GT:GQ:DP:AD:VAF:C:PS	0|1:16:19:6:0.316:P:16932
contig_1521	41761	.	AATATATATATATATATAT	A	5.4	PASS	.	GT:GQ:DP:AD:VAF:C:PS	0|1:5:34:5:0.147059:DV:16932
contig_1521	42973	.	G	A	17	PASS	.	GT:GQ:DP:AD:VAF:C:PS	0|1:17:23:12:0.522:P:16932
contig_1521	43082	.	TATA	T	15	PASS	.	GT:GQ:DP:AD:VAF:C:PS	1|0:15:25:10:0.4:P:16932
contig_1521	43542	.	G	A	18	PASS	.	GT:GQ:DP:AD:VAF:C:PS	0|1:18:21:9:0.429:P:16932
contig_1521	43603	.	A	G	2.8	refCall	.	GT:GQ:DP:AD:VAF:C	./.:3:41:16:0.390244:DV
contig_1521	43644	.	T	C	0.3	refCall	.	GT:GQ:DP:AD:VAF:C	./.:11:33:6:0.181818:DV
contig_1521	43649	.	G	A	0.1	refCall	.	GT:GQ:DP:AD:VAF:C	./.:15:31:5:0.16129:DV
contig_1521	43652	.	CAA	C	0.1	refCall	.	GT:GQ:DP:AD:VAF:C	./.:17:32:4:0.125:DV
contig_1521	43661	.	T	A	0.1	refCall	.	GT:GQ:DP:AD:VAF:C	./.:16:31:4:0.129032:DV
contig_1521	43692	.	C	T	0	refCall	.	GT:GQ:DP:AD:VAF:C	0/0:21:30:0:0:DV
contig_1521	43755	.	T	C	0	refCall	.	GT:GQ:DP:AD:VAF:C	0/0:24:30:0:0:DV
contig_1521	43768	.	T	C	0	refCall	.	GT:GQ:DP:AD:VAF:C	0/0:25:30:0:0:DV
contig_1521	43783	.	T	TAA	0	refCall	.	GT:GQ:DP:AD:VAF:C	0/0:21:32:3:0.09375:DV
contig_1521	43824	.	G	A	0.1	refCall	.	GT:GQ:DP:AD:VAF:C	./.:19:30:5:0.166667:DV
contig_1521	43843	.	C	T	0	refCall	.	GT:GQ:DP:AD:VAF:C	0/0:25:33:0:0:DV
contig_1521	43857	.	T	C	29.3	PASS	.	GT:GQ:DP:AD:VAF:C	1/1:10:33:25:0.757576:DV
contig_1521	43860	.	A	T	0	refCall	.	GT:GQ:DP:AD:VAF:C	0/0:29:34:0:0:DV
contig_1521	43891	.	T	C	0	refCall	.	GT:GQ:DP:AD:VAF:C	0/0:23:33:0:0:DV
contig_1521	43896	.	T	TA	0.1	refCall	.	GT:GQ:DP:AD:VAF:C	./.:17:34:5:0.147059:DV
contig_1521	43897	.	TGC	T	0	refCall	.	GT:GQ:DP:AD:VAF:C	0/0:24:34:5:0.147059:DV
contig_1521	43968	.	C	T	0	refCall	.	GT:GQ:DP:AD:VAF:C	0/0:26:35:0:0:DV
contig_1521	43983	.	TAA	T	0	refCall	.	GT:GQ:DP:AD:VAF:C	0/0:26:36:3:0.0833333:DV
contig_1521	43996	.	A	C	0	refCall	.	GT:GQ:DP:AD:VAF:C	0/0:24:36:0:0:DV
contig_1521	44005	.	T	TGC	0	refCall	.	GT:GQ:DP:AD:VAF:C	0/0:23:36:5:0.138889:DV
contig_1521	44024	.	C	A	0.3	refCall	.	GT:GQ:DP:AD:VAF:C	./.:12:37:10:0.27027:DV
contig_1521	44204	.	TA	T	27.6	PASS	.	GT:GQ:DP:AD:VAF:C:PS	1|0:21:44:25:0.568182:DV:16932
contig_1521	44207	.	C	T	29.8	PASS	.	GT:GQ:DP:AD:VAF:C:PS	1|0:29:43:24:0.55814:DV:16932
contig_1521	44262	.	A	T	22.2	PASS	.	GT:GQ:DP:AD:VAF:C:PS	0|1:22:42:16:0.380952:DV:16932
contig_1521	44387	.	T	C	28.5	PASS	.	GT:GQ:DP:AD:VAF:C	1/1:4:37:23:0.621622:DV
contig_1521	44395	.	A	C	1.5	refCall	.	GT:GQ:DP:AD:VAF:C	./.:5:39:7:0.179487:DV
contig_1521	44458	.	C	T	0.1	refCall	.	GT:GQ:DP:AD:VAF:C	./.:17:34:7:0.205882:DV
contig_1521	44569	.	C	T	1.3	refCall	.	GT:GQ:DP:AD:VAF:C	./.:6:44:17:0.386364:DV
contig_1521	44584	.	TAA	T	0.1	refCall	.	GT:GQ:DP:AD:VAF:C	./.:15:44:15:0.340909:DV
contig_1521	44597	.	A	C	2.6	refCall	.	GT:GQ:DP:AD:VAF:C	./.:4:45:16:0.355556:DV
contig_1521	44614	.	C	T	9.4	PASS	.	GT:GQ:DP:AD:VAF:C	0/1:9:44:20:0.454545:DV
contig_1521	44625	.	C	A	17.4	PASS	.	GT:GQ:DP:AD:VAF:C	0/1:17:42:17:0.404762:DV
contig_1521	44627	.	A	G	17.7	PASS	.	GT:GQ:DP:AD:VAF:C	0/1:18:45:16:0.355556:DV
contig_1521	44630	.	G	C	16.2	PASS	.	GT:GQ:DP:AD:VAF:C	0/1:16:44:17:0.386364:DV
contig_1521	45096	.	TTTAG	T	46.2	PASS	.	GT:GQ:DP:AD:VAF:C:PS	0|1:45:59:25:0.423729:DV:45095
contig_1521	45256	.	T	C	67.5	PASS	.	GT:GQ:DP:AD:VAF:C:PS	1|0:67:64:28:0.4375:DV:45095
contig_1521	45518	.	T	A	27.1	PASS	.	GT:GQ:DP:AD:VAF:C:PS	0|1:27:60:28:0.466667:DV:45517
contig_1521	45532	.	C	A	59	PASS	.	GT:GQ:DP:AD:VAF:C	0/1:57:57:25:0.438596:DV
contig_1521	45553	.	G	A	40.3	PASS	.	GT:GQ:DP:AD:VAF:C:PS	0|1:40:60:29:0.483333:DV:45552
contig_1521	46184	.	A	G	26.8	PASS	.	GT:GQ:DP:AD:VAF:C:PS	0|1:26:53:25:0.471698:DV:46183
contig_1521	46248	.	A	G	20.6	PASS	.	GT:GQ:DP:AD:VAF:C:PS	0|1:20:54:24:0.444444:DV:46183
contig_1521	46872	.	G	A	3.5	PASS	.	GT:GQ:DP:AD:VAF:C:PS	0|1:4:38:15:0.394737:DV:46183
contig_1521	46942	.	C	A	15.5	PASS	.	GT:GQ:DP:AD:VAF:C:PS	0|1:15:51:24:0.470588:DV:46183
contig_1521	47085	.	T	A	10.3	PASS	.	GT:GQ:DP:AD:VAF:C:PS	0|1:10:38:13:0.342105:DV:46183
contig_1521	47154	.	T	C	9.5	PASS	.	GT:GQ:DP:AD:VAF:C:PS	0|1:9:34:9:0.264706:DV:46183
contig_1521	47269	.	A	G	1.4	refCall	.	GT:GQ:DP:AD:VAF:C	./.:6:49:14:0.285714:DV
contig_1521	47365	.	T	C	41.2	PASS	.	GT:GQ:DP:AD:VAF:C:PS	0|1:40:41:17:0.414634:DV:46183
contig_1521	47613	.	T	C	61.5	PASS	.	GT:GQ:DP:AD:VAF:C:PS	1|0:61:44:20:0.454545:DV:46183
contig_1521	47921	.	AAACTATTGTAT	A	52.1	PASS	.	GT:GQ:DP:AD:VAF:C:PS	0|1:50:49:19:0.387755:DV:46183
contig_1521	48843	.	A	G	44.1	PASS	.	GT:GQ:DP:AD:VAF:C:PS	0|1:44:48:15:0.3125:DV:46183
contig_1521	49387	.	G	A	20	PASS	.	GT:GQ:DP:AD:VAF:C:PS	0|1:20:28:11:0.393:P:46183
contig_1521	50239	.	GT	G	2.5	refCall	.	GT:GQ:DP:AD:VAF:C	./.:4:59:12:0.20339:DV
contig_1521	50579	.	T	C	20	PASS	.	GT:GQ:DP:AD:VAF:C:PS	0|1:20:35:16:0.457:P:46183
contig_1521	50615	.	GTAT	G	54.2	PASS	.	GT:GQ:DP:AD:VAF:C:PS	1|0:46:61:35:0.57377:DV:46183
contig_1521	50618	.	T	TCA	42.8	PASS	.	GT:GQ:DP:AD:VAF:C:PS	0|1:33:27:22:0.814815:DV:46183
contig_1521	50988	.	AT	A	48.9	PASS	.	GT:GQ:DP:AD:VAF:C:PS	1|0:42:65:40:0.615385:DV:46183
contig_1521	50989	.	T	TTG	39.2	PASS	.	GT:GQ:DP:AD:VAF:C:PS	0|1:29:25:23:0.92:DV:46183
contig_1521	51057	.	A	T	45	PASS	.	GT:GQ:DP:AD:VAF:C:PS	0|1:45:64:27:0.421875:DV:46183
contig_1521	51065	.	T	C	47.3	PASS	.	GT:GQ:DP:AD:VAF:C:PS	0|1:47:67:27:0.402985:DV:46183
contig_1521	51277	.	G	T	16	PASS	.	GT:GQ:DP:AD:VAF:C:PS	0|1:16:35:15:0.429:P:46183
contig_1521	51666	.	TCTTC	T	11	PASS	.	GT:GQ:DP:AD:VAF:C:PS	1|0:11:35:15:0.429:P:46183
contig_1521	51990	.	A	G	19	PASS	.	GT:GQ:DP:AD:VAF:C:PS	1|0:19:37:17:0.459:P:46183
contig_1521	52087	.	T	C	18	PASS	.	GT:GQ:DP:AD:VAF:C:PS	0|1:18:38:17:0.447:P:46183
contig_1521	52159	.	AG	A	57.6	PASS	.	GT:GQ:DP:AD:VAF:C:PS	0|1:50:68:33:0.485294:DV:46183
contig_1521	52162	.	A	C	43.2	PASS	.	GT:GQ:DP:AD:VAF:C:PS	1|0:43:68:31:0.455882:DV:46183
contig_1521	52168	.	TGA	T	36.6	PASS	.	GT:GQ:DP:AD:VAF:C:PS	1|0:35:70:31:0.442857:DV:46183
contig_1521	52529	.	T	C	17	PASS	.	GT:GQ:DP:AD:VAF:C:PS	1|0:17:35:14:0.4:P:46183
contig_1521	52658	.	C	A	18	PASS	.	GT:GQ:DP:AD:VAF:C:PS	1|0:18:34:17:0.5:P:46183
contig_1521	53112	.	C	G	19	PASS	.	GT:GQ:DP:AD:VAF:C:PS	1|0:19:31:15:0.484:P:46183
contig_1521	53516	.	A	G	18	PASS	.	GT:GQ:DP:AD:VAF:C:PS	1|0:18:31:15:0.484:P:46183
contig_1521	53882	.	C	T	65.3	PASS	.	GT:GQ:DP:AD:VAF:C:PS	0|1:65:59:26:0.440678:DV:46183
contig_1521	54090	.	C	T	16	PASS	.	GT:GQ:DP:AD:VAF:C:PS	1|0:16:29:10:0.345:P:46183
contig_1521	54543	.	G	A	16	PASS	.	GT:GQ:DP:AD:VAF:C:PS	1|0:16:30:11:0.367:P:46183
contig_1521	54841	.	A	G	55.8	PASS	.	GT:GQ:DP:AD:VAF:C:PS	1|0:56:62:26:0.419355:DV:46183
contig_1521	55154	.	C	T	18	PASS	.	GT:GQ:DP:AD:VAF:C:PS	1|0:18:25:11:0.44:P:46183
contig_1521	56154	.	C	T	62.3	PASS	.	GT:GQ:DP:AD:VAF:C:PS	1|0:62:60:28:0.466667:DV:46183
contig_1521	57853	.	C	G	49.9	PASS	.	GT:GQ:DP:AD:VAF:C:PS	0|1:50:54:20:0.37037:DV:46183
contig_1521	58020	.	G	A	19	PASS	.	GT:GQ:DP:AD:VAF:C:PS	0|1:19:24:11:0.458:P:46183
contig_1521	58645	.	T	C	17	PASS	.	GT:GQ:DP:AD:VAF:C:PS	1|0:17:24:12:0.5:P:46183
contig_1521	59225	.	GA	G	22.4	PASS	.	GT:GQ:DP:AD:VAF:C:PS	1|0:22:46:20:0.434783:DV:46183
contig_1521	59228	.	AG	A	1.8	refCall	.	GT:GQ:DP:AD:VAF:C	./.:5:45:16:0.355556:DV
contig_1521	59229	.	G	A	2	refCall	.	GT:GQ:DP:AD:VAF:C	./.:4:29:5:0.172414:DV
contig_1521	59991	.	TATA	T	15	PASS	.	GT:GQ:DP:AD:VAF:C:PS	0|1:15:23:9:0.391:P:46183
contig_1521	60433	.	C	A	18	PASS	.	GT:GQ:DP:AD:VAF:C:PS	0|1:18:26:11:0.423:P:46183
contig_1521	60537	.	A	G	18	PASS	.	GT:GQ:DP:AD:VAF:C:PS	0|1:18:25:10:0.4:P:46183
contig_1521	61301	.	G	T	20	PASS	.	GT:GQ:DP:AD:VAF:C:PS	0|1:20:23:9:0.391:P:46183
contig_1521	61768	.	A	T	35.5	PASS	.	GT:GQ:DP:AD:VAF:C:PS	0|1:35:62:25:0.403226:DV:46183
contig_1521	62627	.	A	G	17	PASS	.	GT:GQ:DP:AD:VAF:C:PS	0|1:17:37:13:0.351:P:46183
contig_1521	63190	.	T	TA	33	PASS	.	GT:GQ:DP:AD:VAF:C:PS	1|0:31:79:14:0.177215:DV:46183
contig_1521	64379	.	C	T	19	PASS	.	GT:GQ:DP:AD:VAF:C:PS	0|1:19:38:18:0.474:P:46183
contig_1521	65234	.	TAA	T	15	PASS	.	GT:GQ:DP:AD:VAF:C:PS	0|1:15:34:19:0.559:P:46183
contig_1521	65282	.	GATTTACTTTAATAA	G,GCTTAATTTACTTTAATAA	48.4	PASS	.	GT:GQ:DP:AD:VAF:C:PS	2|1:9:55:34,13:0.618182,0.236364:DV:46183
contig_1521	65628	.	G	A	17	PASS	.	GT:GQ:DP:AD:VAF:C:PS	1|0:17:27:12:0.444:P:46183
contig_1521	65824	.	A	G	17	PASS	.	GT:GQ:DP:AD:VAF:C:PS	1|0:17:33:15:0.455:P:46183
contig_1521	66225	.	C	T	17	PASS	.	GT:GQ:DP:AD:VAF:C:PS	1|0:17:31:13:0.419:P:46183
contig_1521	67002	.	C	T	63.1	PASS	.	GT:GQ:DP:AD:VAF:C:PS	1|0:62:43:19:0.44186:DV:46183
contig_1521	67486	.	T	C	16	PASS	.	GT:GQ:DP:AD:VAF:C:PS	1|0:16:35:15:0.429:P:46183
contig_1521	68169	.	T	C	55.1	PASS	.	GT:GQ:DP:AD:VAF:C:PS	1|0:55:42:16:0.380952:DV:46183
contig_1521	68550	.	T	A	23.4	PASS	.	GT:GQ:DP:AD:VAF:C:PS	1|0:23:34:13:0.382353:DV:46183
contig_1521	68565	.	ATATATATATATATATATATATATATATATATATATATATATAT	A	0.7	refCall	.	GT:GQ:DP:AD:VAF:C	./.:8:31:12:0.387097:DV
contig_1521	68611	.	GTT	G	0.8	refCall	.	GT:GQ:DP:AD:VAF:C	./.:8:32:26:0.8125:DV
contig_1521	68949	.	AATAT	A	38.3	PASS	.	GT:GQ:DP:AD:VAF:C:PS	0|1:29:25:13:0.52:DV:46183
contig_1521	69089	.	G	A	5.1	PASS	.	GT:GQ:DP:AD:VAF:C:PS	1|0:5:23:5:0.217391:DV:46183
contig_1521	69270	.	TCCCATACAGCACACAAAGATTGCATACACATTGCAGCAATCTTTCAC	T	0	refCall	.	GT:GQ:DP:AD:VAF:C	0/0:26:25:2:0.08:DV
contig_1521	69322	.	A	C	0	refCall	.	GT:GQ:DP:AD:VAF:C	0/0:27:22:0:0:DV
contig_1521	69365	.	T	A	0	refCall	.	GT:GQ:DP:AD:VAF:C	0/0:30:20:0:0:DV
contig_1521	69377	.	T	A	0	refCall	.	GT:GQ:DP:AD:VAF:C	0/0:32:22:0:0:DV
contig_1521	69835	.	C	CT	31	PASS	.	GT:GQ:DP:AD:VAF:C	1/1:19:22:20:0.909091:DV
contig_1521	70031	.	CA	C	33	PASS	.	GT:GQ:DP:AD:VAF:C	1/1:18:22:22:1:DV
contig_1521	70144	.	A	G	0.7	refCall	.	GT:GQ:DP:AD:VAF:C	./.:8:36:11:0.305556:DV
contig_1521	70149	.	T	G	10.7	PASS	.	GT:GQ:DP:AD:VAF:C	1/1:9:33:29:0.878788:DV
contig_1521	70421	.	G	A	18	PASS	.	GT:GQ:DP:AD:VAF:C:PS	1|0:18:25:10:0.4:P:46183
contig_1521	70515	.	A	G	19	PASS	.	GT:GQ:DP:AD:VAF:C:PS	0|1:19:26:14:0.538:P:46183
contig_1521	71982	.	A	G	19	PASS	.	GT:GQ:DP:AD:VAF:C:PS	0|1:19:23:13:0.565:P:46183
contig_1521	72778	.	T	A	20	PASS	.	GT:GQ:DP:AD:VAF:C:PS	0|1:20:27:14:0.519:P:46183
contig_1521	73477	.	T	C	56.1	PASS	.	GT:GQ:DP:AD:VAF:C:PS	1|0:55:61:28:0.459016:DV:46183
contig_1521	75298	.	A	G	50.8	PASS	.	GT:GQ:DP:AD:VAF:C:PS	0|1:51:65:31:0.476923:DV:46183
contig_1521	75320	.	A	G	65.6	PASS	.	GT:GQ:DP:AD:VAF:C:PS	1|0:65:64:27:0.421875:DV:46183
contig_1521	75995	.	G	T	13	PASS	.	GT:GQ:DP:AD:VAF:C:PS	0|1:13:17:10:0.588:P:46183
contig_1521	76039	.	T	C	1	refCall	.	GT:GQ:DP:AD:VAF:C	0/0:1:16:3:0.188:P
contig_1523	1241	.	TACACACACACACACACAC	T	5.8	PASS	.	GT:GQ:DP:AD:VAF:C:PS	1|0:5:11:4:0.363636:DV:1240
contig_1523	1657	.	TTTCTCTCTCTCTCTCTCTCTCTCTCTC	T	1.9	refCall	.	GT:GQ:DP:AD:VAF:C	./.:4:12:4:0.333333:DV
contig_1523	4386	.	G	A	3.1	refCall	.	GT:GQ:DP:AD:VAF:C	./.:3:32:11:0.34375:DV
contig_1523	4432	.	T	A	10.6	PASS	.	GT:GQ:DP:AD:VAF:C	1/1:6:23:14:0.608696:DV
contig_1523	4438	.	T	C	0	refCall	.	GT:GQ:DP:AD:VAF:C	0/0:29:24:3:0.125:DV
contig_1523	4447	.	T	G	0	refCall	.	GT:GQ:DP:AD:VAF:C	0/0:39:22:3:0.136364:DV
contig_1523	4449	.	A	G	0	refCall	.	GT:GQ:DP:AD:VAF:C	0/0:36:25:3:0.12:DV
contig_1523	4475	.	G	T	0	refCall	.	GT:GQ:DP:AD:VAF:C	0/0:43:22:7:0.318182:DV
contig_1523	4481	.	A	C	0	refCall	.	GT:GQ:DP:AD:VAF:C	0/0:41:19:7:0.368421:DV
contig_1523	4484	.	A	G	0	refCall	.	GT:GQ:DP:AD:VAF:C	0/0:49:25:6:0.24:DV
contig_1523	4487	.	T	G	0	refCall	.	GT:GQ:DP:AD:VAF:C	0/0:50:25:7:0.28:DV
contig_1523	4502	.	A	C	0	refCall	.	GT:GQ:DP:AD:VAF:C	0/0:47:25:7:0.28:DV
contig_1523	4503	.	T	C	0	refCall	.	GT:GQ:DP:AD:VAF:C	0/0:49:25:7:0.28:DV
contig_1523	4506	.	C	T	0	refCall	.	GT:GQ:DP:AD:VAF:C	0/0:49:25:7:0.28:DV
contig_1523	4508	.	T	G	0	refCall	.	GT:GQ:DP:AD:VAF:C	0/0:50:25:7:0.28:DV
contig_1523	4528	.	T	C	0	refCall	.	GT:GQ:DP:AD:VAF:C	0/0:46:23:6:0.26087:DV
contig_1523	4529	.	G	T	0	refCall	.	GT:GQ:DP:AD:VAF:C	0/0:41:21:6:0.285714:DV
contig_1523	4542	.	A	C	0	refCall	.	GT:GQ:DP:AD:VAF:C	0/0:40:24:7:0.291667:DV
contig_1523	4550	.	T	C	0	refCall	.	GT:GQ:DP:AD:VAF:C	0/0:40:24:4:0.166667:DV
contig_1523	4556	.	T	C	0	refCall	.	GT:GQ:DP:AD:VAF:C	0/0:38:19:3:0.157895:DV
contig_1523	4557	.	T	C	0	refCall	.	GT:GQ:DP:AD:VAF:C	0/0:48:22:3:0.136364:DV
contig_1523	4565	.	T	C	0	refCall	.	GT:GQ:DP:AD:VAF:C	0/0:43:23:6:0.26087:DV
contig_1523	4568	.	A	G	0	refCall	.	GT:GQ:DP:AD:VAF:C	0/0:44:24:7:0.291667:DV
contig_1523	4580	.	A	G	0	refCall	.	GT:GQ:DP:AD:VAF:C	0/0:40:23:7:0.304348:DV
contig_1523	4581	.	T	C	0	refCall	.	GT:GQ:DP:AD:VAF:C	0/0:44:24:6:0.25:DV
contig_1523	4597	.	T	C	0	refCall	.	GT:GQ:DP:AD:VAF:C	0/0:42:24:6:0.25:DV
contig_1523	4602	.	T	C	0	refCall	.	GT:GQ:DP:AD:VAF:C	0/0:43:25:6:0.24:DV
contig_1523	4606	.	T	C	0	refCall	.	GT:GQ:DP:AD:VAF:C	0/0:41:25:6:0.24:DV
contig_1523	4635	.	G	T	0	refCall	.	GT:GQ:DP:AD:VAF:C	0/0:36:25:6:0.24:DV
contig_1523	4637	.	A	T	0	refCall	.	GT:GQ:DP:AD:VAF:C	0/0:35:25:6:0.24:DV
contig_1523	4638	.	T	A	0	refCall	.	GT:GQ:DP:AD:VAF:C	0/0:38:24:6:0.25:DV
contig_1523	4639	.	C	G	0	refCall	.	GT:GQ:DP:AD:VAF:C	0/0:37:25:6:0.24:DV
contig_1523	4645	.	G	A	0	refCall	.	GT:GQ:DP:AD:VAF:C	0/0:34:24:7:0.291667:DV
contig_1523	4657	.	T	C	0	refCall	.	GT:GQ:DP:AD:VAF:C	0/0:36:25:6:0.24:DV
contig_1523	4658	.	T	C	0	refCall	.	GT:GQ:DP:AD:VAF:C	0/0:36:25:6:0.24:DV
contig_1523	4666	.	A	G	0	refCall	.	GT:GQ:DP:AD:VAF:C	0/0:28:24:7:0.291667:DV
contig_1523	4668	.	G	A	0	refCall	.	GT:GQ:DP:AD:VAF:C	0/0:32:25:8:0.32:DV
contig_1523	4678	.	A	C	0	refCall	.	GT:GQ:DP:AD:VAF:C	0/0:28:24:6:0.25:DV
contig_1523	4712	.	T	C	0.1	refCall	.	GT:GQ:DP:AD:VAF:C	./.:18:24:7:0.291667:DV
contig_1523	4731	.	A	G	0.1	refCall	.	GT:GQ:DP:AD:VAF:C	./.:15:24:7:0.291667:DV
contig_1523	4744	.	C	T	0.1	refCall	.	GT:GQ:DP:AD:VAF:C	./.:17:23:6:0.26087:DV
contig_1523	4755	.	C	T	0.5	refCall	.	GT:GQ:DP:AD:VAF:C	./.:10:23:7:0.304348:DV
contig_1523	4801	.	G	A	0.3	refCall	.	GT:GQ:DP:AD:VAF:C	./.:11:24:7:0.291667:DV
contig_1523	4804	.	G	A	0.3	refCall	.	GT:GQ:DP:AD:VAF:C	./.:12:24:8:0.333333:DV
contig_1523	4808	.	T	C	0.2	refCall	.	GT:GQ:DP:AD:VAF:C	./.:13:22:6:0.272727:DV
contig_1523	4812	.	G	A	0	refCall	.	GT:GQ:DP:AD:VAF:C	0/0:26:20:0:0:DV
contig_1523	4818	.	AT	A	0	refCall	.	GT:GQ:DP:AD:VAF:C	0/0:20:23:5:0.217391:DV
contig_1523	4910	.	G	A	0	refCall	.	GT:GQ:DP:AD:VAF:C	0/0:21:19:3:0.157895:DV
contig_1523	4934	.	T	C	0	refCall	.	GT:GQ:DP:AD:VAF:C	0/0:24:18:3:0.166667:DV
contig_1523	5394	.	A	G	16	PASS	.	GT:GQ:DP:AD:VAF:C:PS	0|1:16:29:10:0.345:P:1240
contig_1523	5736	.	CATAT	C	8.6	PASS	.	GT:GQ:DP:AD:VAF:C:PS	0|1:9:30:3:0.1:DV:1240
contig_1523	7865	.	G	A	20	PASS	.	GT:GQ:DP:AD:VAF:C:PS	1|0:20:38:21:0.553:P:1240
contig_1523	13076	.	A	G	0.8	refCall	.	GT:GQ:DP:AD:VAF:C	./.:8:29:9:0.310345:DV
contig_1523	13078	.	A	G	1	refCall	.	GT:GQ:DP:AD:VAF:C	./.:7:26:10:0.384615:DV
contig_1523	13115	.	C	T	0.6	refCall	.	GT:GQ:DP:AD:VAF:C	./.:9:25:9:0.36:DV
contig_1523	13143	.	CGTG	C	0.2	refCall	.	GT:GQ:DP:AD:VAF:C	./.:14:27:7:0.259259:DV
contig_1523	13146	.	G	GC	4.3	PASS	.	GT:GQ:DP:AD:VAF:C	1/1:4:14:9:0.642857:DV
contig_1523	13152	.	T	C	15	PASS	.	GT:GQ:DP:AD:VAF:C	1/1:14:27:15:0.555556:DV
contig_1523	13162	.	T	G	23.5	PASS	.	GT:GQ:DP:AD:VAF:C	1/1:20:31:20:0.645161:DV
contig_1523	15868	.	TA	T	0	refCall	.	GT:GQ:DP:AD:VAF:C	0/0:20:54:20:0.37037:DV
contig_1523	18050	.	TC	T	1.1	refCall	.	GT:GQ:DP:AD:VAF:C	./.:6:49:10:0.204082:DV
contig_1523	19078	.	C	CA	0.7	refCall	.	GT:GQ:DP:AD:VAF:C	./.:8:54:10:0.185185:DV
contig_1523	23287	.	TATA	T	20.1	PASS	.	GT:GQ:DP:AD:VAF:C:PS	0|1:20:45:9:0.2:DV:23286
contig_1523	24378	.	A	G	21.1	PASS	.	GT:GQ:DP:AD:VAF:C:PS	0|1:21:47:14:0.297872:DV:23286
contig_1523	24853	.	CATATATATATA	C	0.1	refCall	.	GT:GQ:DP:AD:VAF:C	./.:16:39:16:0.410256:DV
contig_1523	25987	.	A	G	41	PASS	.	GT:GQ:DP:AD:VAF:C:PS	0|1:41:38:12:0.315789:DV:23286
contig_1527	12	.	T	A	1	refCall	.	GT:GQ:DP:AD:VAF:C	0/0:1:51:11:0.216:P
contig_1527	15	.	A	T	1	refCall	.	GT:GQ:DP:AD:VAF:C	0/0:1:51:11:0.216:P
contig_1527	19	.	TGA	T	2	refCall	.	GT:GQ:DP:AD:VAF:C	0/0:2:51:11:0.216:P
contig_1527	25	.	A	T	2	refCall	.	GT:GQ:DP:AD:VAF:C	0/0:2:51:12:0.235:P
contig_1527	26	.	AG	A	1	refCall	.	GT:GQ:DP:AD:VAF:C	0/0:1:51:11:0.216:P
contig_1527	50	.	C	T	3	PASS	.	GT:GQ:DP:AD:VAF:C	0/1:3:54:14:0.259:P
contig_1527	55	.	T	C	4	PASS	.	GT:GQ:DP:AD:VAF:C	0/1:4:59:17:0.288:P
contig_1527	69	.	T	C	6	PASS	.	GT:GQ:DP:AD:VAF:C	0/1:6:55:14:0.255:P
contig_1527	104	.	T	C	2	refCall	.	GT:GQ:DP:AD:VAF:C	0/0:2:61:15:0.246:P
contig_1527	112	.	A	G	0	refCall	.	GT:GQ:DP:AD:VAF:C	0/0:30:58:15:0.258621:DV
contig_1527	131	.	C	T	0	refCall	.	GT:GQ:DP:AD:VAF:C	0/0:24:61:15:0.245902:DV
contig_1527	136	.	T	C	0	refCall	.	GT:GQ:DP:AD:VAF:C	0/0:25:61:16:0.262295:DV
contig_1527	142	.	T	C	0	refCall	.	GT:GQ:DP:AD:VAF:C	0/0:27:62:13:0.209677:DV
contig_1527	155	.	G	A	17	PASS	.	GT:GQ:DP:AD:VAF:C	0/1:17:57:34:0.596:P
contig_1527	178	.	GC	G	0	refCall	.	GT:GQ:DP:AD:VAF:C	0/0:20:61:13:0.213115:DV
contig_1527	182	.	ATAAT	A	0	refCall	.	GT:GQ:DP:AD:VAF:C	0/0:20:58:12:0.206897:DV
contig_1527	186	.	TGTGTTTGAAATGA	T	0.1	refCall	.	GT:GQ:DP:AD:VAF:C	./.:19:48:8:0.166667:DV
contig_1527	202	.	GCA	G	0	refCall	.	GT:GQ:DP:AD:VAF:C	0/0:21:60:20:0.333333:DV
contig_1527	213	.	G	A	17	PASS	.	GT:GQ:DP:AD:VAF:C	0/1:17:60:25:0.417:P
contig_1527	285	.	T	A	0	refCall	.	GT:GQ:DP:AD:VAF:C	0/0:21:62:15:0.241935:DV
contig_1527	291	.	A	G	0.1	refCall	.	GT:GQ:DP:AD:VAF:C	./.:15:62:24:0.387097:DV
contig_1527	301	.	C	A	0	refCall	.	GT:GQ:DP:AD:VAF:C	0/0:31:60:24:0.4:DV
contig_1527	303	.	A	T	0	refCall	.	GT:GQ:DP:AD:VAF:C	0/0:28:62:15:0.241935:DV
contig_1527	311	.	T	G	0.1	refCall	.	GT:GQ:DP:AD:VAF:C	./.:19:60:15:0.25:DV
contig_1527	328	.	CATTTT	C	26.1	PASS	.	GT:GQ:DP:AD:VAF:C	1/1:8:59:31:0.525424:DV
contig_1527	337	.	C	A	0	refCall	.	GT:GQ:DP:AD:VAF:C	0/0:24:60:14:0.233333:DV
contig_1527	340	.	C	T	0	refCall	.	GT:GQ:DP:AD:VAF:C	0/0:27:59:26:0.440678:DV
contig_1527	344	.	A	C	28.9	PASS	.	GT:GQ:DP:AD:VAF:C	1/1:9:56:28:0.5:DV
contig_1527	345	.	A	T	0	refCall	.	GT:GQ:DP:AD:VAF:C	0/0:25:58:17:0.293103:DV
contig_1527	350	.	C	T	0	refCall	.	GT:GQ:DP:AD:VAF:C	0/0:30:59:15:0.254237:DV
contig_1527	353	.	C	T	0	refCall	.	GT:GQ:DP:AD:VAF:C	0/0:23:60:25:0.416667:DV
contig_1527	356	.	G	A	0	refCall	.	GT:GQ:DP:AD:VAF:C	0/0:22:62:27:0.435484:DV
contig_1527	406	.	A	C	0.3	refCall	.	GT:GQ:DP:AD:VAF:C	./.:12:66:29:0.439394:DV
contig_1527	412	.	C	A	0.6	refCall	.	GT:GQ:DP:AD:VAF:C	./.:9:66:29:0.439394:DV
contig_1527	416	.	G	A	8.2	PASS	.	GT:GQ:DP:AD:VAF:C	1/1:3:65:35:0.538462:DV
contig_1527	419	.	A	C	6.8	PASS	.	GT:GQ:DP:AD:VAF:C	0/1:3:67:37:0.552239:DV
contig_1527	429	.	A	G	0.1	refCall	.	GT:GQ:DP:AD:VAF:C	./.:16:67:27:0.402985:DV
contig_1527	430	.	A	G	0.2	refCall	.	GT:GQ:DP:AD:VAF:C	./.:13:68:28:0.411765:DV
contig_1527	432	.	ACC	A	18.2	PASS	.	GT:GQ:DP:AD:VAF:C	1/1:11:68:36:0.529412:DV
contig_1527	433	.	C	T	0	refCall	.	GT:GQ:DP:AD:VAF:C	0/0:32:31:14:0.451613:DV
contig_1527	443	.	C	A	0	refCall	.	GT:GQ:DP:AD:VAF:C	0/0:25:63:21:0.333333:DV
contig_1527	444	.	A	G	0	refCall	.	GT:GQ:DP:AD:VAF:C	0/0:24:68:25:0.367647:DV
contig_1527	445	.	A	G	0	refCall	.	GT:GQ:DP:AD:VAF:C	0/0:23:69:28:0.405797:DV
contig_1527	447	.	A	T	0	refCall	.	GT:GQ:DP:AD:VAF:C	0/0:25:70:27:0.385714:DV
contig_1527	480	.	C	T	0	refCall	.	GT:GQ:DP:AD:VAF:C	0/0:26:67:16:0.238806:DV
contig_1527	491	.	A	G	0	refCall	.	GT:GQ:DP:AD:VAF:C	0/0:28:69:17:0.246377:DV
contig_1527	549	.	A	C	0	refCall	.	GT:GQ:DP:AD:VAF:C	0/0:31:76:18:0.236842:DV
contig_1527	764	.	C	CCG	0	refCall	.	GT:GQ:DP:AD:VAF:C	0/0:24:79:12:0.151899:DV
contig_1527	854	.	G	A	0.1	refCall	.	GT:GQ:DP:AD:VAF:C	./.:19:85:19:0.223529:DV
contig_1527	868	.	C	T	0	refCall	.	GT:GQ:DP:AD:VAF:C	0/0:24:87:21:0.241379:DV
contig_1527	878	.	C	T	5.8	PASS	.	GT:GQ:DP:AD:VAF:C	0/1:6:85:27:0.317647:DV
contig_1527	912	.	T	C	0	refCall	.	GT:GQ:DP:AD:VAF:C	0/0:25:85:19:0.223529:DV
contig_1527	937	.	C	T	7.3	PASS	.	GT:GQ:DP:AD:VAF:C	0/1:7:86:28:0.325581:DV
contig_1527	956	.	C	T	0	refCall	.	GT:GQ:DP:AD:VAF:C	0/0:24:88:23:0.261364:DV
contig_1527	1001	.	C	T	0	refCall	.	GT:GQ:DP:AD:VAF:C	0/0:26:85:21:0.247059:DV
contig_1527	1045	.	C	T	0	refCall	.	GT:GQ:DP:AD:VAF:C	0/0:25:86:18:0.209302:DV
contig_1527	1064	.	G	A	0	refCall	.	GT:GQ:DP:AD:VAF:C	0/0:28:85:21:0.247059:DV
contig_1527	1065	.	G	A	0	refCall	.	GT:GQ:DP:AD:VAF:C	0/0:28:87:21:0.241379:DV
contig_1527	1123	.	T	A	0	refCall	.	GT:GQ:DP:AD:VAF:C	0/0:36:86:16:0.186047:DV
contig_1527	1137	.	A	T	32.3	PASS	.	GT:GQ:DP:AD:VAF:C	0/1:26:79:34:0.43038:DV
contig_1527	1143	.	T	A	0	refCall	.	GT:GQ:DP:AD:VAF:C	0/0:38:86:18:0.209302:DV
contig_1527	1230	.	G	A	19	PASS	.	GT:GQ:DP:AD:VAF:C	0/1:19:85:47:0.553:P
contig_1527	1248	.	A	G	5.8	PASS	.	GT:GQ:DP:AD:VAF:C	0/1:6:81:31:0.382716:DV
contig_1527	1250	.	G	C	0	refCall	.	GT:GQ:DP:AD:VAF:C	0/0:23:84:13:0.154762:DV
contig_1527	1306	.	A	T	0.4	refCall	.	GT:GQ:DP:AD:VAF:C	./.:11:84:16:0.190476:DV
contig_1527	1318	.	T	G	10.6	PASS	.	GT:GQ:DP:AD:VAF:C	0/1:11:86:27:0.313953:DV
contig_1527	1520	.	T	C	2.1	refCall	.	GT:GQ:DP:AD:VAF:C	./.:4:72:27:0.375:DV
contig_1527	1550	.	C	T	0	refCall	.	GT:GQ:DP:AD:VAF:C	0/0:29:75:19:0.253333:DV
contig_1527	1569	.	C	T	0	refCall	.	GT:GQ:DP:AD:VAF:C	0/0:34:76:17:0.223684:DV
contig_1527	1705	.	T	C	0	refCall	.	GT:GQ:DP:AD:VAF:C	0/0:36:81:17:0.209877:DV
contig_1527	1727	.	C	T	0	refCall	.	GT:GQ:DP:AD:VAF:C	0/0:39:81:20:0.246914:DV
contig_1527	1728	.	G	A	0	refCall	.	GT:GQ:DP:AD:VAF:C	0/0:36:81:17:0.209877:DV
contig_1527	1842	.	A	AT	0	refCall	.	GT:GQ:DP:AD:VAF:C	0/0:21:79:14:0.177215:DV
contig_1527	1843	.	A	G	8.6	PASS	.	GT:GQ:DP:AD:VAF:C:PS	1|0:9:80:15:0.1875:DV:1842
contig_1527	1953	.	G	A	18.7	PASS	.	GT:GQ:DP:AD:VAF:C:PS	1|0:19:76:22:0.289474:DV:1842
contig_1527	1954	.	C	T	0	refCall	.	GT:GQ:DP:AD:VAF:C	0/0:24:78:14:0.179487:DV
contig_1527	2362	.	G	A	3.6	PASS	.	GT:GQ:DP:AD:VAF:C:PS	1|0:4:88:35:0.397727:DV:1842
contig_1527	2416	.	T	C	0.6	refCall	.	GT:GQ:DP:AD:VAF:C	./.:9:88:36:0.409091:DV
contig_1527	2428	.	A	G	18	PASS	.	GT:GQ:DP:AD:VAF:C	0/1:18:85:34:0.4:P
contig_1527	2467	.	T	C	0	refCall	.	GT:GQ:DP:AD:VAF:C	0/0:39:91:25:0.274725:DV
contig_1527	2473	.	C	T	0	refCall	.	GT:GQ:DP:AD:VAF:C	0/0:40:90:26:0.288889:DV
contig_1527	2643	.	T	A	16	PASS	.	GT:GQ:DP:AD:VAF:C:PS	1|0:16:88:37:0.42:P:1842
contig_1527	2669	.	A	G	0.1	refCall	.	GT:GQ:DP:AD:VAF:C	./.:18:92:30:0.326087:DV
contig_1527	2695	.	C	T	0	refCall	.	GT:GQ:DP:AD:VAF:C	0/0:32:87:25:0.287356:DV
contig_1527	2700	.	G	A	0	refCall	.	GT:GQ:DP:AD:VAF:C	0/0:27:92:33:0.358696:DV
contig_1527	2843	.	G	A	0.1	refCall	.	GT:GQ:DP:AD:VAF:C	./.:16:89:28:0.314607:DV
contig_1527	2913	.	TATGAAAGCC	T	4.7	PASS	.	GT:GQ:DP:AD:VAF:C:PS	1|0:5:94:28:0.297872:DV:1842
contig_1527	2947	.	T	C	27.7	PASS	.	GT:GQ:DP:AD:VAF:C:PS	0|1:23:96:47:0.489583:DV:1842
contig_1527	2974	.	T	TA	1.7	refCall	.	GT:GQ:DP:AD:VAF:C	./.:5:90:21:0.233333:DV
contig_1527	3160	.	T	A	2.7	refCall	.	GT:GQ:DP:AD:VAF:C	./.:3:91:42:0.461538:DV
contig_1527	3166	.	T	A	3.5	PASS	.	GT:GQ:DP:AD:VAF:C:PS	0|1:3:93:46:0.494624:DV:1842
contig_1527	3179	.	G	A	0	refCall	.	GT:GQ:DP:AD:VAF:C	0/0:25:82:31:0.378049:DV
contig_1527	3182	.	T	C	0	refCall	.	GT:GQ:DP:AD:VAF:C	0/0:32:93:23:0.247312:DV
contig_1527	3195	.	T	A	3.4	PASS	.	GT:GQ:DP:AD:VAF:C:PS	0|1:3:90:45:0.5:DV:1842
contig_1527	3204	.	T	C	0	refCall	.	GT:GQ:DP:AD:VAF:C	0/0:22:93:38:0.408602:DV
contig_1527	3219	.	AG	GG,A	62.1	PASS	.	GT:GQ:DP:AD:VAF:C	1/1:3:88:37,41:0.420455,0.465909:DV
contig_1527	3224	.	C	T	0	refCall	.	GT:GQ:DP:AD:VAF:C	0/0:30:87:41:0.471264:DV
contig_1527	3951	.	T	C	14.3	PASS	.	GT:GQ:DP:AD:VAF:C:PS	1|0:10:90:44:0.488889:DV:3950
contig_1527	4027	.	A	G	23.7	PASS	.	GT:GQ:DP:AD:VAF:C	0/1:19:93:47:0.505376:DV
contig_1527	4041	.	C	T	28.9	PASS	.	GT:GQ:DP:AD:VAF:C:PS	0|1:29:93:45:0.483871:DV:4040
contig_1527	4113	.	T	C	11.2	PASS	.	GT:GQ:DP:AD:VAF:C	0/1:11:91:42:0.461538:DV
contig_1527	4181	.	C	T	20.1	PASS	.	GT:GQ:DP:AD:VAF:C:PS	0|1:20:83:37:0.445783:DV:4180
contig_1527	4258	.	T	A	17.6	PASS	.	GT:GQ:DP:AD:VAF:C:PS	0|1:18:86:36:0.418605:DV:4257
contig_1527	4264	.	T	A	16.5	PASS	.	GT:GQ:DP:AD:VAF:C:PS	0|1:16:86:38:0.44186:DV:4263
contig_1527	4446	.	T	A	0	refCall	.	GT:GQ:DP:AD:VAF:C	0/0:37:51:19:0.372549:DV
contig_1527	4494	.	A	AAT	0	refCall	.	GT:GQ:DP:AD:VAF:C	0/0:32:53:12:0.226415:DV
contig_1527	4520	.	T	A	7.2	PASS	.	GT:GQ:DP:AD:VAF:C:PS	0|1:7:85:36:0.423529:DV:4519
contig_1527	4638	.	T	C	25.4	PASS	.	GT:GQ:DP:AD:VAF:C:PS	0|1:25:91:34:0.373626:DV:4637
contig_1527	4665	.	G	A	2.1	refCall	.	GT:GQ:DP:AD:VAF:C	./.:4:86:26:0.302326:DV
contig_1527	4740	.	T	C	0	refCall	.	GT:GQ:DP:AD:VAF:C	0/0:45:82:22:0.268293:DV
contig_1527	4809	.	C	T	4.8	PASS	.	GT:GQ:DP:AD:VAF:C	0/1:5:93:35:0.376344:DV
contig_1527	4854	.	T	C	19.6	PASS	.	GT:GQ:DP:AD:VAF:C:PS	0|1:19:95:34:0.357895:DV:4853
contig_1527	4867	.	G	A	1.2	refCall	.	GT:GQ:DP:AD:VAF:C	./.:6:96:35:0.364583:DV
contig_1527	4914	.	G	A	16.1	PASS	.	GT:GQ:DP:AD:VAF:C:PS	0|1:14:95:40:0.421053:DV:4913
contig_1527	4990	.	T	G	0	refCall	.	GT:GQ:DP:AD:VAF:C	0/0:26:100:22:0.22:DV
contig_1527	5019	.	T	A	0.2	refCall	.	GT:GQ:DP:AD:VAF:C	./.:13:66:22:0.333333:DV
contig_1527	5050	.	T	C	16.2	PASS	.	GT:GQ:DP:AD:VAF:C:PS	0|1:16:104:42:0.403846:DV:5049
contig_1527	5090	.	T	A	19.7	PASS	.	GT:GQ:DP:AD:VAF:C	0/1:19:101:37:0.366337:DV
contig_1527	5167	.	G	A	8.9	PASS	.	GT:GQ:DP:AD:VAF:C:PS	0|1:9:102:38:0.372549:DV:5166
contig_1527	5175	.	A	C	8	PASS	.	GT:GQ:DP:AD:VAF:C:PS	0|1:8:104:40:0.384615:DV:5174
contig_1527	5240	.	G	A	22	PASS	.	GT:GQ:DP:AD:VAF:C:PS	0|1:22:107:43:0.402:P:5239
contig_1527	5251	.	G	C	22	PASS	.	GT:GQ:DP:AD:VAF:C:PS	0|1:22:104:39:0.375:P:5250
contig_1527	5281	.	G	C	20	PASS	.	GT:GQ:DP:AD:VAF:C:PS	0|1:20:106:36:0.34:P:5280
contig_1527	5345	.	C	A	10.1	PASS	.	GT:GQ:DP:AD:VAF:C:PS	0|1:10:104:40:0.384615:DV:5344
contig_1527	5356	.	CT	C	25.1	PASS	.	GT:GQ:DP:AD:VAF:C:PS	1|0:4:105:59:0.561905:DV:5355
contig_1527	5357	.	T	TTAATTTGAAGGAAAAA	0.1	refCall	.	GT:GQ:DP:AD:VAF:C	./.:16:44:17:0.386364:DV
contig_1527	5374	.	C	T	2.3	refCall	.	GT:GQ:DP:AD:VAF:C	./.:4:101:41:0.405941:DV
contig_1527	5413	.	C	T	25.5	PASS	.	GT:GQ:DP:AD:VAF:C:PS	0|1:25:97:29:0.298969:DV:5412
contig_1527	5469	.	A	T	18	PASS	.	GT:GQ:DP:AD:VAF:C:PS	0|1:18:101:40:0.396:P:5468
contig_1527	5535	.	T	C	18	PASS	.	GT:GQ:DP:AD:VAF:C:PS	0|1:18:96:42:0.438:P:5534
contig_1527	5709	.	CT	C	15.3	PASS	.	GT:GQ:DP:AD:VAF:C:PS	0|1:15:50:35:0.7:DV:5708
contig_1527	5751	.	C	G	18	PASS	.	GT:GQ:DP:AD:VAF:C:PS	0|1:18:78:41:0.526:P:5708
contig_1527	5756	.	TAA	T	2.4	refCall	.	GT:GQ:DP:AD:VAF:C	./.:4:81:19:0.234568:DV
contig_1527	5767	.	A	G	0.2	refCall	.	GT:GQ:DP:AD:VAF:C	./.:13:82:23:0.280488:DV
contig_1527	5783	.	T	C	0.1	refCall	.	GT:GQ:DP:AD:VAF:C	./.:19:83:16:0.192771:DV
contig_1527	5808	.	TAA	T	0	refCall	.	GT:GQ:DP:AD:VAF:C	0/0:20:81:13:0.160494:DV
contig_1527	5851	.	AGTGTGTGTGTGTGTGTGTG	A,ATGTGTGTGTGTG	4.4	refCall	.	GT:GQ:DP:AD:VAF:C	./.:2:61:11,12:0.180328,0.196721:DV
contig_1527	5872	.	G	A	0.3	refCall	.	GT:GQ:DP:AD:VAF:C	./.:12:74:13:0.175676:DV
contig_1527	5895	.	T	A	0	refCall	.	GT:GQ:DP:AD:VAF:C	0/0:25:82:14:0.170732:DV
contig_1527	5912	.	C	G	0	refCall	.	GT:GQ:DP:AD:VAF:C	0/0:22:79:11:0.139241:DV
contig_1527	5915	.	T	C	0.8	refCall	.	GT:GQ:DP:AD:VAF:C	./.:8:80:20:0.25:DV
contig_1527	5929	.	A	G	1.3	refCall	.	GT:GQ:DP:AD:VAF:C	./.:6:83:24:0.289157:DV
contig_1527	5964	.	GAAAT	G	0	refCall	.	GT:GQ:DP:AD:VAF:C	0/0:32:83:15:0.180723:DV
contig_1527	6016	.	C	T	0	refCall	.	GT:GQ:DP:AD:VAF:C	0/0:22:83:17:0.204819:DV
contig_1527	6020	.	T	A	0	refCall	.	GT:GQ:DP:AD:VAF:C	0/0:24:83:16:0.192771:DV
contig_1527	6040	.	G	A	6.9	PASS	.	GT:GQ:DP:AD:VAF:C	0/1:7:79:24:0.303797:DV
contig_1527	6063	.	G	A	0.2	refCall	.	GT:GQ:DP:AD:VAF:C	./.:13:75:16:0.213333:DV
contig_1527	6079	.	G	A	19	PASS	.	GT:GQ:DP:AD:VAF:C:PS	0|1:19:79:40:0.506:P:6078
contig_1527	6105	.	A	G	0.1	refCall	.	GT:GQ:DP:AD:VAF:C	./.:19:81:15:0.185185:DV
contig_1527	6185	.	A	T	2	refCall	.	GT:GQ:DP:AD:VAF:C	./.:4:76:21:0.276316:DV
contig_1527	6232	.	G	T	0.5	refCall	.	GT:GQ:DP:AD:VAF:C	./.:10:66:17:0.257576:DV
contig_1527	6241	.	T	C	0.5	refCall	.	GT:GQ:DP:AD:VAF:C	./.:10:66:18:0.272727:DV
contig_1527	6282	.	T	C	3.8	PASS	.	GT:GQ:DP:AD:VAF:C	0/1:4:65:25:0.384615:DV
contig_1527	6346	.	GAT	G	11	PASS	.	GT:GQ:DP:AD:VAF:C:PS	1|0:11:59:13:0.22:P:6345
contig_1527	6400	.	A	T	0.3	refCall	.	GT:GQ:DP:AD:VAF:C	./.:12:59:13:0.220339:DV
contig_1527	6405	.	G	A	0	refCall	.	GT:GQ:DP:AD:VAF:C	0/0:23:58:11:0.189655:DV
contig_1527	6419	.	T	A	5.5	PASS	.	GT:GQ:DP:AD:VAF:C:PS	0|1:5:57:32:0.561404:DV:6345
contig_1527	6494	.	CCAA	C	6.4	PASS	.	GT:GQ:DP:AD:VAF:C	1/1:6:54:12:0.222222:DV
contig_1527	6498	.	A	T	7.4	PASS	.	GT:GQ:DP:AD:VAF:C	1/1:7:47:12:0.255319:DV
contig_1527	6503	.	T	G	5.4	PASS	.	GT:GQ:DP:AD:VAF:C	1/1:4:55:31:0.563636:DV
contig_1527	6504	.	T	C	6.3	PASS	.	GT:GQ:DP:AD:VAF:C	1/1:4:56:30:0.535714:DV
contig_1527	6540	.	T	C	5.9	PASS	.	GT:GQ:DP:AD:VAF:C:PS	0|1:2:58:31:0.534483:DV:6345
contig_1527	6543	.	T	C	9.5	PASS	.	GT:GQ:DP:AD:VAF:C	1/1:5:58:32:0.551724:DV
contig_1527	6548	.	A	T	16.4	PASS	.	GT:GQ:DP:AD:VAF:C	1/1:14:55:21:0.381818:DV
contig_1527	6588	.	T	C	10.3	PASS	.	GT:GQ:DP:AD:VAF:C	1/1:5:51:29:0.568627:DV
contig_1527	6591	.	CTTTATATTTGTA	C	10	PASS	.	GT:GQ:DP:AD:VAF:C:PS	0|1:8:52:20:0.384615:DV:6345
contig_1527	6618	.	CTA	C	15	PASS	.	GT:GQ:DP:AD:VAF:C:PS	1|0:15:52:19:0.365:P:6345
contig_1527	6664	.	A	G	16	PASS	.	GT:GQ:DP:AD:VAF:C:PS	0|1:16:47:26:0.553:P:6345
contig_1527	6681	.	T	C	0.1	refCall	.	GT:GQ:DP:AD:VAF:C	./.:16:44:15:0.340909:DV
contig_1527	6729	.	T	A	0	refCall	.	GT:GQ:DP:AD:VAF:C	0/0:20:41:12:0.292683:DV
contig_1527	6736	.	AATATTTATATATAT	A	14.9	PASS	.	GT:GQ:DP:AD:VAF:C	1/1:4:38:16:0.421053:DV
contig_1527	6773	.	TA	T	7.8	PASS	.	GT:GQ:DP:AD:VAF:C	1/1:8:40:29:0.725:DV
contig_1527	6778	.	AT	A	0	refCall	.	GT:GQ:DP:AD:VAF:C	0/0:41:40:6:0.15:DV
contig_1527	6789	.	C	A	0	refCall	.	GT:GQ:DP:AD:VAF:C	0/0:30:33:5:0.151515:DV
contig_1527	6802	.	TA	T	0	refCall	.	GT:GQ:DP:AD:VAF:C	0/0:40:41:7:0.170732:DV
contig_1527	6813	.	ATATAT	A	0.3	refCall	.	GT:GQ:DP:AD:VAF:C	./.:12:41:18:0.439024:DV
contig_1527	6826	.	T	A	0.3	refCall	.	GT:GQ:DP:AD:VAF:C	./.:12:41:23:0.560976:DV
contig_1527	6832	.	T	A	0.1	refCall	.	GT:GQ:DP:AD:VAF:C	./.:18:37:7:0.189189:DV
contig_1527	6836	.	TA	T	3.9	PASS	.	GT:GQ:DP:AD:VAF:C	1/1:4:38:30:0.789474:DV
contig_1527	6879	.	T	A	3.6	refCall	.	GT:GQ:DP:AD:VAF:C	./.:2:35:27:0.771429:DV
contig_1527	6928	.	C	T	0	refCall	.	GT:GQ:DP:AD:VAF:C	./.:19:31:5:0.16129:DV
contig_1527	6930	.	C	T	0	refCall	.	GT:GQ:DP:AD:VAF:C	0/0:24:31:6:0.193548:DV
contig_1527	6945	.	C	T	0.1	refCall	.	GT:GQ:DP:AD:VAF:C	./.:19:32:6:0.1875:DV
contig_1527	6947	.	C	T	0	refCall	.	GT:GQ:DP:AD:VAF:C	0/0:21:32:6:0.1875:DV
contig_1527	6949	.	C	A	0	refCall	.	GT:GQ:DP:AD:VAF:C	0/0:22:30:0:0:DV
contig_1527	6951	.	T	C	0.4	refCall	.	GT:GQ:DP:AD:VAF:C	./.:10:28:10:0.357143:DV
contig_1527	6979	.	ATTATATTTAATATGTATTTT	A	24.6	PASS	.	GT:GQ:DP:AD:VAF:C	1/1:10:30:16:0.533333:DV
contig_1527	7060	.	A	G	0	refCall	.	GT:GQ:DP:AD:VAF:C	0/0:24:25:4:0.16:DV
contig_1527	7284	.	A	AC	31.3	PASS	.	GT:GQ:DP:AD:VAF:C	1/1:27:21:17:0.809524:DV
contig_1527	7306	.	T	C	7.3	PASS	.	GT:GQ:DP:AD:VAF:C	1/1:7:20:20:1:DV
contig_1527	7311	.	T	C	26.3	PASS	.	GT:GQ:DP:AD:VAF:C	1/1:26:19:19:1:DV
contig_1527	7337	.	T	C	20.5	PASS	.	GT:GQ:DP:AD:VAF:C	1/1:20:20:17:0.85:DV
contig_1527	7343	.	T	A	25	PASS	.	GT:GQ:DP:AD:VAF:C	1/1:25:20:16:0.8:DV
contig_1527	7348	.	G	A	25	PASS	.	GT:GQ:DP:AD:VAF:C	1/1:25:18:18:1:DV
contig_1527	7353	.	T	C	29.5	PASS	.	GT:GQ:DP:AD:VAF:C	1/1:29:20:20:1:DV
contig_1527	7357	.	T	C	6	PASS	.	GT:GQ:DP:AD:VAF:C	1/1:6:20:15:0.75:DV
contig_1527	7359	.	T	A	11.2	PASS	.	GT:GQ:DP:AD:VAF:C	1/1:11:20:15:0.75:DV
contig_1527	7368	.	T	A	23	PASS	.	GT:GQ:DP:AD:VAF:C	1/1:23:20:17:0.85:DV
contig_1527	7377	.	T	C	4.6	PASS	.	GT:GQ:DP:AD:VAF:C	1/1:5:13:8:0.615385:DV
contig_1527	7398	.	T	A	0	refCall	.	GT:GQ:DP:AD:VAF:C	0/0:32:15:10:0.666667:DV
contig_1527	7401	.	T	C	0	refCall	.	GT:GQ:DP:AD:VAF:C	0/0:25:15:9:0.6:DV
contig_1527	7404	.	T	A	0	refCall	.	GT:GQ:DP:AD:VAF:C	0/0:25:15:9:0.6:DV
contig_1527	7414	.	A	T	0	refCall	.	GT:GQ:DP:AD:VAF:C	0/0:33:15:5:0.333333:DV
contig_1527	7415	.	A	T	0	refCall	.	GT:GQ:DP:AD:VAF:C	0/0:33:15:7:0.466667:DV
contig_1527	7418	.	A	C	0	refCall	.	GT:GQ:DP:AD:VAF:C	0/0:35:15:7:0.466667:DV
contig_1527	7419	.	A	C	0	refCall	.	GT:GQ:DP:AD:VAF:C	0/0:29:15:8:0.533333:DV
contig_1527	7421	.	A	C	0	refCall	.	GT:GQ:DP:AD:VAF:C	0/0:31:15:7:0.466667:DV
contig_1527	7422	.	T	C	0	refCall	.	GT:GQ:DP:AD:VAF:C	0/0:36:15:8:0.533333:DV
contig_1527	7427	.	T	G	0	refCall	.	GT:GQ:DP:AD:VAF:C	0/0:30:13:8:0.615385:DV
contig_1527	7429	.	G	A	0	refCall	.	GT:GQ:DP:AD:VAF:C	0/0:27:12:8:0.666667:DV
contig_1527	7450	.	T	C	0	refCall	.	GT:GQ:DP:AD:VAF:C	0/0:35:11:6:0.545455:DV
contig_1527	7456	.	T	G	0	refCall	.	GT:GQ:DP:AD:VAF:C	0/0:34:11:8:0.727273:DV
contig_1527	7460	.	T	A	0	refCall	.	GT:GQ:DP:AD:VAF:C	0/0:34:10:8:0.8:DV
contig_1527	7468	.	A	C	0	refCall	.	GT:GQ:DP:AD:VAF:C	0/0:36:11:7:0.636364:DV
contig_1527	7476	.	G	C	0	refCall	.	GT:GQ:DP:AD:VAF:C	0/0:36:11:7:0.636364:DV
contig_1527	7480	.	T	A	0	refCall	.	GT:GQ:DP:AD:VAF:C	0/0:36:11:7:0.636364:DV
contig_1527	7482	.	G	A	0	refCall	.	GT:GQ:DP:AD:VAF:C	0/0:36:10:9:0.9:DV
contig_1527	7485	.	G	T	0	refCall	.	GT:GQ:DP:AD:VAF:C	0/0:36:11:9:0.818182:DV
contig_1527	7498	.	G	T	0	refCall	.	GT:GQ:DP:AD:VAF:C	0/0:34:11:6:0.545455:DV
contig_1527	7499	.	G	T	0	refCall	.	GT:GQ:DP:AD:VAF:C	0/0:36:11:8:0.727273:DV
contig_1527	7501	.	G	T	0	refCall	.	GT:GQ:DP:AD:VAF:C	0/0:36:11:7:0.636364:DV
contig_1527	7502	.	G	T	0	refCall	.	GT:GQ:DP:AD:VAF:C	0/0:35:11:6:0.545455:DV
contig_1527	7510	.	G	C	0	refCall	.	GT:GQ:DP:AD:VAF:C	0/0:36:11:9:0.818182:DV
contig_1527	7513	.	G	A	0	refCall	.	GT:GQ:DP:AD:VAF:C	0/0:37:11:9:0.818182:DV
contig_1527	7517	.	G	T	0	refCall	.	GT:GQ:DP:AD:VAF:C	0/0:39:11:6:0.545455:DV
contig_1527	7519	.	G	A	0	refCall	.	GT:GQ:DP:AD:VAF:C	0/0:39:10:6:0.6:DV
contig_1527	7538	.	T	C	0	refCall	.	GT:GQ:DP:AD:VAF:C	0/0:37:11:8:0.727273:DV
contig_1527	7539	.	T	C	0	refCall	.	GT:GQ:DP:AD:VAF:C	0/0:38:11:8:0.727273:DV
contig_1527	7541	.	T	C	0	refCall	.	GT:GQ:DP:AD:VAF:C	0/0:37:11:9:0.818182:DV
contig_1527	7542	.	T	A	0	refCall	.	GT:GQ:DP:AD:VAF:C	0/0:36:11:9:0.818182:DV
contig_1527	7550	.	T	C	0	refCall	.	GT:GQ:DP:AD:VAF:C	0/0:37:11:7:0.636364:DV
contig_1527	7553	.	T	A	0	refCall	.	GT:GQ:DP:AD:VAF:C	0/0:37:11:8:0.727273:DV
contig_1527	7582	.	G	C	0	refCall	.	GT:GQ:DP:AD:VAF:C	0/0:36:11:8:0.727273:DV
contig_1527	7583	.	G	T	0	refCall	.	GT:GQ:DP:AD:VAF:C	0/0:35:11:9:0.818182:DV
contig_1527	7584	.	G	T	0	refCall	.	GT:GQ:DP:AD:VAF:C	0/0:35:11:9:0.818182:DV
contig_1527	7586	.	G	T	0	refCall	.	GT:GQ:DP:AD:VAF:C	0/0:37:11:9:0.818182:DV
contig_1527	7588	.	A	C	0	refCall	.	GT:GQ:DP:AD:VAF:C	0/0:36:11:9:0.818182:DV
contig_1527	7592	.	A	T	0	refCall	.	GT:GQ:DP:AD:VAF:C	0/0:34:11:9:0.818182:DV
contig_1527	7602	.	A	G	0	refCall	.	GT:GQ:DP:AD:VAF:C	0/0:35:11:6:0.545455:DV
contig_1527	7623	.	T	C	0	refCall	.	GT:GQ:DP:AD:VAF:C	0/0:38:11:7:0.636364:DV
contig_1527	7631	.	G	A	0	refCall	.	GT:GQ:DP:AD:VAF:C	0/0:39:11:10:0.909091:DV
contig_1527	7637	.	G	A	0	refCall	.	GT:GQ:DP:AD:VAF:C	0/0:38:11:10:0.909091:DV
contig_1527	7639	.	G	T	0	refCall	.	GT:GQ:DP:AD:VAF:C	0/0:38:11:9:0.818182:DV
contig_1527	7640	.	G	A	0	refCall	.	GT:GQ:DP:AD:VAF:C	0/0:37:11:9:0.818182:DV
contig_1527	7652	.	T	C	0	refCall	.	GT:GQ:DP:AD:VAF:C	0/0:37:11:9:0.818182:DV
contig_1527	7660	.	T	C	0	refCall	.	GT:GQ:DP:AD:VAF:C	0/0:37:11:11:1:DV
contig_1527	7661	.	T	A	0	refCall	.	GT:GQ:DP:AD:VAF:C	0/0:38:11:11:1:DV
contig_1527	7666	.	T	A	0	refCall	.	GT:GQ:DP:AD:VAF:C	0/0:38:11:11:1:DV
contig_1527	7667	.	T	A	0	refCall	.	GT:GQ:DP:AD:VAF:C	0/0:41:11:11:1:DV
contig_1527	7670	.	T	G	0	refCall	.	GT:GQ:DP:AD:VAF:C	0/0:40:11:10:0.909091:DV
contig_1527	7672	.	T	A	0	refCall	.	GT:GQ:DP:AD:VAF:C	0/0:38:6:5:0.833333:DV
contig_1527	7673	.	T	A	0	refCall	.	GT:GQ:DP:AD:VAF:C	0/0:41:11:5:0.454545:DV
contig_1527	7675	.	T	A	0	refCall	.	GT:GQ:DP:AD:VAF:C	0/0:41:11:6:0.545455:DV
contig_1527	7676	.	T	A	0	refCall	.	GT:GQ:DP:AD:VAF:C	0/0:38:11:5:0.454545:DV
contig_1527	7677	.	T	G	0	refCall	.	GT:GQ:DP:AD:VAF:C	0/0:41:11:5:0.454545:DV
contig_1527	7681	.	T	A	0	refCall	.	GT:GQ:DP:AD:VAF:C	0/0:41:11:10:0.909091:DV
contig_1527	7682	.	T	A	0	refCall	.	GT:GQ:DP:AD:VAF:C	0/0:38:11:5:0.454545:DV
contig_1527	7684	.	T	A	0	refCall	.	GT:GQ:DP:AD:VAF:C	0/0:42:11:5:0.454545:DV
contig_1527	7685	.	T	A	0	refCall	.	GT:GQ:DP:AD:VAF:C	0/0:41:11:5:0.454545:DV
contig_1527	7686	.	T	G	0	refCall	.	GT:GQ:DP:AD:VAF:C	0/0:41:11:6:0.545455:DV
contig_1527	7701	.	A	G	0	refCall	.	GT:GQ:DP:AD:VAF:C	0/0:42:11:7:0.636364:DV
contig_1527	7725	.	T	G	0	refCall	.	GT:GQ:DP:AD:VAF:C	0/0:38:11:11:1:DV
contig_1527	7728	.	T	C	0	refCall	.	GT:GQ:DP:AD:VAF:C	0/0:39:11:10:0.909091:DV
contig_1527	7730	.	A	G	0	refCall	.	GT:GQ:DP:AD:VAF:C	0/0:40:11:10:0.909091:DV
contig_1527	7736	.	T	G	0	refCall	.	GT:GQ:DP:AD:VAF:C	0/0:39:11:11:1:DV
contig_1527	7739	.	T	A	0	refCall	.	GT:GQ:DP:AD:VAF:C	0/0:39:11:11:1:DV
contig_1527	7744	.	T	C	0	refCall	.	GT:GQ:DP:AD:VAF:C	0/0:40:11:10:0.909091:DV
contig_1527	7748	.	T	C	0	refCall	.	GT:GQ:DP:AD:VAF:C	0/0:40:11:10:0.909091:DV
contig_1527	7749	.	T	A	0	refCall	.	GT:GQ:DP:AD:VAF:C	0/0:40:11:9:0.818182:DV
contig_1527	7775	.	T	C	0	refCall	.	GT:GQ:DP:AD:VAF:C	0/0:39:11:6:0.545455:DV
contig_1527	7776	.	T	A	0	refCall	.	GT:GQ:DP:AD:VAF:C	0/0:38:11:6:0.545455:DV
contig_1527	7777	.	T	G	0	refCall	.	GT:GQ:DP:AD:VAF:C	0/0:40:11:7:0.636364:DV
contig_1527	7781	.	T	G	0	refCall	.	GT:GQ:DP:AD:VAF:C	0/0:39:11:6:0.545455:DV
contig_1527	7792	.	T	A	0	refCall	.	GT:GQ:DP:AD:VAF:C	0/0:39:11:7:0.636364:DV
contig_1527	7794	.	T	G	0	refCall	.	GT:GQ:DP:AD:VAF:C	0/0:37:11:6:0.545455:DV
contig_1527	7795	.	T	G	0	refCall	.	GT:GQ:DP:AD:VAF:C	0/0:38:11:6:0.545455:DV
contig_1527	7804	.	G	A	0	refCall	.	GT:GQ:DP:AD:VAF:C	0/0:37:11:9:0.818182:DV
contig_1527	7814	.	A	C	0	refCall	.	GT:GQ:DP:AD:VAF:C	0/0:37:11:2:0.181818:DV
contig_1527	7819	.	A	T	0	refCall	.	GT:GQ:DP:AD:VAF:C	0/0:38:11:8:0.727273:DV
contig_1527	7836	.	T	G	0	refCall	.	GT:GQ:DP:AD:VAF:C	0/0:39:11:6:0.545455:DV
contig_1527	7846	.	T	A	0	refCall	.	GT:GQ:DP:AD:VAF:C	0/0:37:10:8:0.8:DV
contig_1527	7856	.	A	C	0	refCall	.	GT:GQ:DP:AD:VAF:C	0/0:37:11:9:0.818182:DV
contig_1527	7860	.	T	A	0	refCall	.	GT:GQ:DP:AD:VAF:C	0/0:37:11:8:0.727273:DV
contig_1527	7861	.	T	G	0	refCall	.	GT:GQ:DP:AD:VAF:C	0/0:36:11:8:0.727273:DV
contig_1527	7863	.	T	C	0	refCall	.	GT:GQ:DP:AD:VAF:C	0/0:37:11:8:0.727273:DV
contig_1527	7864	.	T	A	0	refCall	.	GT:GQ:DP:AD:VAF:C	0/0:39:11:10:0.909091:DV
contig_1527	7866	.	T	G	0	refCall	.	GT:GQ:DP:AD:VAF:C	0/0:37:11:8:0.727273:DV
contig_1527	7867	.	T	C	0	refCall	.	GT:GQ:DP:AD:VAF:C	0/0:36:11:8:0.727273:DV
contig_1527	7869	.	T	A	0	refCall	.	GT:GQ:DP:AD:VAF:C	0/0:36:11:8:0.727273:DV
contig_1527	7873	.	T	A	0	refCall	.	GT:GQ:DP:AD:VAF:C	0/0:35:11:9:0.818182:DV
contig_1527	7874	.	T	C	0	refCall	.	GT:GQ:DP:AD:VAF:C	0/0:35:11:9:0.818182:DV
contig_1527	7881	.	T	C	0	refCall	.	GT:GQ:DP:AD:VAF:C	0/0:36:11:8:0.727273:DV
contig_1527	7882	.	T	A	0	refCall	.	GT:GQ:DP:AD:VAF:C	0/0:37:11:8:0.727273:DV
contig_1527	7942	.	T	G	0	refCall	.	GT:GQ:DP:AD:VAF:C	0/0:35:9:7:0.777778:DV
contig_1527	7951	.	A	C	0	refCall	.	GT:GQ:DP:AD:VAF:C	0/0:37:11:11:1:DV
contig_1527	7953	.	G	A	0	refCall	.	GT:GQ:DP:AD:VAF:C	0/0:37:11:11:1:DV
contig_1527	7966	.	T	C	0	refCall	.	GT:GQ:DP:AD:VAF:C	0/0:34:11:9:0.818182:DV
contig_1527	7975	.	T	A	0	refCall	.	GT:GQ:DP:AD:VAF:C	0/0:39:11:8:0.727273:DV
contig_1527	7981	.	A	C	0	refCall	.	GT:GQ:DP:AD:VAF:C	0/0:38:11:8:0.727273:DV
contig_1527	8004	.	T	A	0	refCall	.	GT:GQ:DP:AD:VAF:C	0/0:31:11:7:0.636364:DV
contig_1527	8018	.	A	G	0	refCall	.	GT:GQ:DP:AD:VAF:C	0/0:34:11:7:0.636364:DV
contig_1527	8024	.	T	C	0	refCall	.	GT:GQ:DP:AD:VAF:C	0/0:30:11:7:0.636364:DV
contig_1527	8032	.	T	A	0	refCall	.	GT:GQ:DP:AD:VAF:C	0/0:27:11:5:0.454545:DV
contig_1527	8033	.	T	C	0	refCall	.	GT:GQ:DP:AD:VAF:C	0/0:31:11:5:0.454545:DV
contig_1527	8049	.	T	A	0	refCall	.	GT:GQ:DP:AD:VAF:C	0/0:21:11:8:0.727273:DV
contig_1527	8051	.	T	A	0	refCall	.	GT:GQ:DP:AD:VAF:C	0/0:23:11:10:0.909091:DV
contig_1527	8053	.	T	A	0	refCall	.	GT:GQ:DP:AD:VAF:C	0/0:20:11:11:1:DV
contig_1527	8060	.	T	A	0.1	refCall	.	GT:GQ:DP:AD:VAF:C	./.:16:11:11:1:DV
contig_1527	8062	.	T	A	0.1	refCall	.	GT:GQ:DP:AD:VAF:C	./.:15:11:11:1:DV
contig_1527	8067	.	T	A	0.1	refCall	.	GT:GQ:DP:AD:VAF:C	./.:15:11:11:1:DV
contig_1527	8069	.	T	A	0	refCall	.	GT:GQ:DP:AD:VAF:C	0/0:30:11:11:1:DV
contig_1527	8071	.	T	A	0	refCall	.	GT:GQ:DP:AD:VAF:C	0/0:29:11:11:1:DV
contig_1527	8073	.	T	A	0	refCall	.	GT:GQ:DP:AD:VAF:C	0/0:29:42:11:0.261905:DV
contig_1527	8154	.	G	T	21	PASS	.	GT:GQ:DP:AD:VAF:C:PS	0|1:21:44:17:0.386:P:8153
contig_1527	8169	.	CCT	C,CCTCT	7.8	PASS	.	GT:GQ:DP:AD:VAF:C:PS	1|2:2:50:14,7:0.28,0.14:DV:8153
contig_1527	8361	.	G	A	2.9	refCall	.	GT:GQ:DP:AD:VAF:C	./.:3:57:16:0.280702:DV
contig_1527	8381	.	T	C	16	PASS	.	GT:GQ:DP:AD:VAF:C:PS	1|0:16:57:27:0.474:P:8153
contig_1527	8448	.	C	T	16	PASS	.	GT:GQ:DP:AD:VAF:C:PS	0|1:16:53:16:0.302:P:8153
contig_1527	8651	.	G	A	20	PASS	.	GT:GQ:DP:AD:VAF:C:PS	0|1:20:59:31:0.525:P:8153
contig_1527	8693	.	A	G	5.6	PASS	.	GT:GQ:DP:AD:VAF:C:PS	0|1:6:59:18:0.305085:DV:8153
contig_1527	8806	.	T	C	18	PASS	.	GT:GQ:DP:AD:VAF:C:PS	1|0:18:54:24:0.444:P:8153
contig_1527	8826	.	G	A	17	PASS	.	GT:GQ:DP:AD:VAF:C:PS	0|1:17:48:25:0.521:P:8153
contig_1527	8947	.	AT	A	0.1	refCall	.	GT:GQ:DP:AD:VAF:C	./.:19:49:13:0.265306:DV
contig_1527	9019	.	G	A	0.1	refCall	.	GT:GQ:DP:AD:VAF:C	./.:16:46:19:0.413043:DV
contig_1527	9024	.	AAG	A	0.6	refCall	.	GT:GQ:DP:AD:VAF:C	./.:9:45:13:0.288889:DV
contig_1527	9105	.	T	G	17	PASS	.	GT:GQ:DP:AD:VAF:C:PS	1|0:17:44:17:0.386:P:8153
contig_1527	9223	.	A	G	0	refCall	.	GT:GQ:DP:AD:VAF:C	0/0:23:44:17:0.386364:DV
contig_1527	9224	.	A	G	0	refCall	.	GT:GQ:DP:AD:VAF:C	0/0:22:45:17:0.377778:DV
contig_1527	9251	.	T	A	0	refCall	.	GT:GQ:DP:AD:VAF:C	0/0:28:47:15:0.319149:DV
contig_1527	9272	.	A	G	16	PASS	.	GT:GQ:DP:AD:VAF:C:PS	1|0:16:45:16:0.356:P:8153
contig_1527	9328	.	T	C	0	refCall	.	GT:GQ:DP:AD:VAF:C	0/0:26:47:14:0.297872:DV
contig_1527	9363	.	A	G	0	refCall	.	GT:GQ:DP:AD:VAF:C	0/0:32:44:13:0.295455:DV
contig_1527	9441	.	T	C	0	refCall	.	GT:GQ:DP:AD:VAF:C	0/0:29:44:12:0.272727:DV
contig_1527	9462	.	G	A	0	refCall	.	GT:GQ:DP:AD:VAF:C	0/0:30:43:13:0.302326:DV
contig_1527	9494	.	TTATCA	T	0	refCall	.	GT:GQ:DP:AD:VAF:C	0/0:24:42:10:0.238095:DV
contig_1527	9514	.	C	T	0	refCall	.	GT:GQ:DP:AD:VAF:C	0/0:30:42:11:0.261905:DV
contig_1527	9564	.	G	C	0	refCall	.	GT:GQ:DP:AD:VAF:C	0/0:26:42:13:0.309524:DV
contig_1527	9664	.	G	A	0.1	refCall	.	GT:GQ:DP:AD:VAF:C	./.:17:36:10:0.277778:DV
contig_1527	9769	.	G	A	0	refCall	.	GT:GQ:DP:AD:VAF:C	0/0:29:36:7:0.194444:DV
contig_1527	9831	.	G	T	0	refCall	.	GT:GQ:DP:AD:VAF:C	0/0:22:38:6:0.157895:DV
contig_1527	9875	.	A	G	0	refCall	.	GT:GQ:DP:AD:VAF:C	0/0:25:38:5:0.131579:DV
contig_1527	9887	.	A	T	0	refCall	.	GT:GQ:DP:AD:VAF:C	0/0:26:36:7:0.194444:DV
contig_1527	9926	.	G	A	0	refCall	.	GT:GQ:DP:AD:VAF:C	0/0:27:38:8:0.210526:DV
contig_1527	10011	.	C	A	0	refCall	.	GT:GQ:DP:AD:VAF:C	0/0:34:37:6:0.162162:DV
contig_1527	10465	.	TGTTG	T	40	PASS	.	GT:GQ:DP:AD:VAF:C	1/1:24:40:25:0.625:DV
contig_1527	10476	.	G	A	1.5	refCall	.	GT:GQ:DP:AD:VAF:C	./.:5:45:10:0.222222:DV
contig_1527	10660	.	A	G	10.2	PASS	.	GT:GQ:DP:AD:VAF:C:PS	1|0:10:40:12:0.3:DV:8153
contig_1527	10742	.	GTATATATATATATA	G	8.1	PASS	.	GT:GQ:DP:AD:VAF:C:PS	1|0:8:38:5:0.131579:DV:8153
contig_1527	10871	.	G	A	18	PASS	.	GT:GQ:DP:AD:VAF:C:PS	1|0:18:34:14:0.412:P:8153
contig_1527	10884	.	C	T	17	PASS	.	GT:GQ:DP:AD:VAF:C:PS	1|0:17:36:14:0.389:P:8153
contig_1527	11272	.	AT	A	1.4	refCall	.	GT:GQ:DP:AD:VAF:C	./.:6:49:20:0.408163:DV
contig_1527	11854	.	G	A	20	PASS	.	GT:GQ:DP:AD:VAF:C:PS	1|0:20:55:23:0.418:P:8153
contig_1527	12516	.	A	G	17	PASS	.	GT:GQ:DP:AD:VAF:C:PS	1|0:17:54:25:0.463:P:8153
contig_1527	13622	.	CT	C	38	PASS	.	GT:GQ:DP:AD:VAF:C:PS	1|0:38:59:24:0.40678:DV:8153
contig_1527	13624	.	A	C	32.3	PASS	.	GT:GQ:DP:AD:VAF:C:PS	1|0:32:56:24:0.428571:DV:8153
contig_1527	14053	.	CTT	C	18	PASS	.	GT:GQ:DP:AD:VAF:C:PS	0|1:18:59:26:0.441:P:8153
contig_1527	14711	.	T	C	21	PASS	.	GT:GQ:DP:AD:VAF:C:PS	0|1:21:61:22:0.361:P:8153
contig_1527	14839	.	CTATATA	C	47.6	PASS	.	GT:GQ:DP:AD:VAF:C:PS	0|1:46:65:25:0.384615:DV:8153
contig_1527	15311	.	T	C	19	PASS	.	GT:GQ:DP:AD:VAF:C:PS	1|0:19:54:24:0.444:P:8153
contig_1527	15712	.	A	T	23	PASS	.	GT:GQ:DP:AD:VAF:C	1/1:15:46:14:0.304348:DV
contig_1527	15807	.	A	G	17	PASS	.	GT:GQ:DP:AD:VAF:C:PS	1|0:17:60:29:0.483:P:8153
contig_1527	15855	.	T	C	18	PASS	.	GT:GQ:DP:AD:VAF:C:PS	0|1:18:61:25:0.41:P:8153
contig_1527	16133	.	G	A	22	PASS	.	GT:GQ:DP:AD:VAF:C:PS	0|1:22:63:33:0.524:P:8153
contig_1527	16437	.	T	G	17	PASS	.	GT:GQ:DP:AD:VAF:C:PS	1|0:17:57:25:0.439:P:8153
contig_1527	16484	.	G	A	61.6	PASS	.	GT:GQ:DP:AD:VAF:C:PS	1|0:61:56:25:0.446429:DV:8153
contig_1527	17491	.	T	TATAA	11.1	PASS	.	GT:GQ:DP:AD:VAF:C:PS	1|0:11:43:6:0.139535:DV:8153
contig_1527	17665	.	AGAGAGAGAGAGAGAGAGAGAGAGAGAG	A	5.1	PASS	.	GT:GQ:DP:AD:VAF:C:PS	0|1:5:40:7:0.175:DV:8153
contig_1527	17740	.	G	A	21	PASS	.	GT:GQ:DP:AD:VAF:C:PS	1|0:21:44:20:0.454545:DV:8153
contig_1527	17901	.	A	G	18	PASS	.	GT:GQ:DP:AD:VAF:C:PS	1|0:18:45:22:0.489:P:8153
contig_1527	17944	.	TCA	T	11.2	PASS	.	GT:GQ:DP:AD:VAF:C:PS	1|0:11:47:23:0.489362:DV:8153
contig_1527	17948	.	T	G	0.7	refCall	.	GT:GQ:DP:AD:VAF:C	./.:8:47:23:0.489362:DV
contig_1527	18054	.	G	A	18	PASS	.	GT:GQ:DP:AD:VAF:C:PS	1|0:18:47:21:0.447:P:8153
contig_1527	18104	.	CATATATATATATAT	C	29.3	PASS	.	GT:GQ:DP:AD:VAF:C:PS	0|1:29:44:13:0.295455:DV:8153
contig_1527	18192	.	G	A	22	PASS	.	GT:GQ:DP:AD:VAF:C:PS	0|1:22:48:25:0.521:P:8153
contig_1527	18447	.	A	T	19	PASS	.	GT:GQ:DP:AD:VAF:C:PS	0|1:19:48:23:0.479:P:8153
contig_1527	18610	.	T	G	19	PASS	.	GT:GQ:DP:AD:VAF:C:PS	1|0:19:51:22:0.431:P:8153
contig_1527	19467	.	T	C	19	PASS	.	GT:GQ:DP:AD:VAF:C:PS	1|0:19:63:26:0.413:P:8153
contig_1527	19557	.	T	C	18	PASS	.	GT:GQ:DP:AD:VAF:C:PS	1|0:18:64:26:0.406:P:8153
contig_1527	19712	.	G	A	22	PASS	.	GT:GQ:DP:AD:VAF:C:PS	1|0:22:66:31:0.47:P:8153
contig_1527	19967	.	G	A	22	PASS	.	GT:GQ:DP:AD:VAF:C:PS	0|1:22:65:34:0.523:P:8153
contig_1527	20229	.	T	A	19	PASS	.	GT:GQ:DP:AD:VAF:C:PS	1|0:19:54:25:0.463:P:8153
contig_1527	21013	.	CTA	C	11.6	PASS	.	GT:GQ:DP:AD:VAF:C:PS	0|1:11:50:13:0.26:DV:8153
contig_1527	21165	.	A	G	56.6	PASS	.	GT:GQ:DP:AD:VAF:C:PS	0|1:55:50:20:0.4:DV:8153
contig_1527	21535	.	T	C	19	PASS	.	GT:GQ:DP:AD:VAF:C:PS	0|1:19:51:21:0.412:P:8153
contig_1527	21978	.	A	G	30.2	PASS	.	GT:GQ:DP:AD:VAF:C:PS	0|1:30:52:15:0.288462:DV:8153
contig_1527	22112	.	A	G	16	PASS	.	GT:GQ:DP:AD:VAF:C:PS	0|1:16:55:22:0.4:P:8153
contig_1527	22203	.	CTTTTTTTGTTTTTTT	C	35.6	PASS	.	GT:GQ:DP:AD:VAF:C	1/1:6:54:33:0.611111:DV
contig_1527	22303	.	C	A	33.5	PASS	.	GT:GQ:DP:AD:VAF:C:PS	0|1:33:57:19:0.333333:DV:8153
contig_1527	22308	.	C	G	40.7	PASS	.	GT:GQ:DP:AD:VAF:C:PS	0|1:40:56:18:0.321429:DV:8153
contig_1527	22323	.	GTATATATAA	G	59.1	PASS	.	GT:GQ:DP:AD:VAF:C:PS	1|0:38:54:23:0.425926:DV:8153
contig_1527	22606	.	G	A	22	PASS	.	GT:GQ:DP:AD:VAF:C:PS	0|1:22:67:24:0.358:P:8153
contig_1527	23072	.	A	G	16	PASS	.	GT:GQ:DP:AD:VAF:C:PS	0|1:16:67:20:0.299:P:8153
contig_1527	23084	.	A	G	19	PASS	.	GT:GQ:DP:AD:VAF:C:PS	0|1:19:69:26:0.377:P:8153
contig_1527	23211	.	G	C	23	PASS	.	GT:GQ:DP:AD:VAF:C:PS	0|1:23:72:28:0.389:P:8153
contig_1527	23270	.	A	G	19	PASS	.	GT:GQ:DP:AD:VAF:C:PS	0|1:19:70:27:0.386:P:8153
contig_1527	23286	.	T	C	16	PASS	.	GT:GQ:DP:AD:VAF:C:PS	0|1:16:71:24:0.338:P:8153
contig_1527	23445	.	C	T	42.7	PASS	.	GT:GQ:DP:AD:VAF:C:PS	0|1:43:70:25:0.357143:DV:8153
contig_1527	23506	.	G	A	21	PASS	.	GT:GQ:DP:AD:VAF:C:PS	0|1:21:63:21:0.333:P:8153
contig_1527	23605	.	G	A	22	PASS	.	GT:GQ:DP:AD:VAF:C:PS	0|1:22:70:25:0.357:P:8153
contig_1527	25952	.	T	C	21	PASS	.	GT:GQ:DP:AD:VAF:C:PS	0|1:21:87:34:0.391:P:8153
contig_1527	25985	.	C	T	21	PASS	.	GT:GQ:DP:AD:VAF:C:PS	0|1:21:86:37:0.43:P:8153
contig_1527	26451	.	T	C	17	PASS	.	GT:GQ:DP:AD:VAF:C:PS	0|1:17:79:33:0.418:P:8153
contig_1527	27599	.	GTA	G	8.7	PASS	.	GT:GQ:DP:AD:VAF:C:PS	0|1:9:59:16:0.271186:DV:8153
contig_1527	27718	.	C	T	20	PASS	.	GT:GQ:DP:AD:VAF:C:PS	0|1:20:54:20:0.37:P:8153
contig_1527	27901	.	AT	A	35.5	PASS	.	GT:GQ:DP:AD:VAF:C:PS	0|1:35:58:19:0.327586:DV:8153
contig_1527	28237	.	T	C	19	PASS	.	GT:GQ:DP:AD:VAF:C:PS	0|1:19:59:20:0.339:P:8153
contig_1527	28277	.	T	C	20	PASS	.	GT:GQ:DP:AD:VAF:C:PS	1|0:20:57:31:0.544:P:8153
contig_1527	28329	.	GTATATATATATATA	G	20.4	PASS	.	GT:GQ:DP:AD:VAF:C:PS	0|1:20:53:9:0.169811:DV:8153
contig_1527	28708	.	GT	G	32	PASS	.	GT:GQ:DP:AD:VAF:C:PS	0|1:32:59:23:0.38983:DV:8153
contig_1527	28893	.	T	C	20	PASS	.	GT:GQ:DP:AD:VAF:C:PS	0|1:20:59:23:0.39:P:8153
contig_1527	28971	.	C	T	20	PASS	.	GT:GQ:DP:AD:VAF:C:PS	1|0:20:57:26:0.456:P:8153
contig_1527	29124	.	TTATATA	T	16.6	PASS	.	GT:GQ:DP:AD:VAF:C:PS	0|1:17:53:6:0.113208:DV:8153
contig_1527	29270	.	T	A	18	PASS	.	GT:GQ:DP:AD:VAF:C:PS	0|1:18:54:20:0.37:P:8153
contig_1527	29916	.	A	G	18	PASS	.	GT:GQ:DP:AD:VAF:C:PS	0|1:18:68:25:0.368:P:8153
contig_1527	30377	.	TATTATTATAATATTTATTAGA	T,TAATTATTATAATATTTATTAGA	48.6	PASS	.	GT:GQ:DP:AD:VAF:C:PS	1|2:20:70:36,29:0.514286,0.414286:DV:8153
contig_1527	30399	.	A	ATT	25.5	PASS	.	GT:GQ:DP:AD:VAF:C:PS	0|1:21:73:23:0.315068:DV:8153
contig_1527	30444	.	AGAGAGAAAG	A	0.4	refCall	.	GT:GQ:DP:AD:VAF:C	./.:11:63:30:0.47619:DV
contig_1527	32126	.	C	G	21	PASS	.	GT:GQ:DP:AD:VAF:C:PS	0|1:21:71:26:0.366:P:8153
contig_1527	32155	.	C	A	21	PASS	.	GT:GQ:DP:AD:VAF:C:PS	0|1:21:69:29:0.42:P:8153
contig_1527	33466	.	T	TA	34.5	PASS	.	GT:GQ:DP:AD:VAF:C:PS	0|1:34:66:12:0.181818:DV:8153
contig_1527	33471	.	AAG	A	0	refCall	.	GT:GQ:DP:AD:VAF:C	0/0:32:61:12:0.196721:DV
contig_1527	33558	.	T	C	56.6	PASS	.	GT:GQ:DP:AD:VAF:C:PS	0|1:56:67:30:0.447761:DV:8153
contig_1527	33790	.	T	A	18	PASS	.	GT:GQ:DP:AD:VAF:C:PS	0|1:18:58:23:0.397:P:8153
contig_1527	33975	.	A	C	61.8	PASS	.	GT:GQ:DP:AD:VAF:C:PS	1|0:61:60:27:0.45:DV:8153
contig_1527	33982	.	T	C	63.5	PASS	.	GT:GQ:DP:AD:VAF:C:PS	0|1:61:59:29:0.491525:DV:8153
contig_1527	33983	.	CT	C	32.2	PASS	.	GT:GQ:DP:AD:VAF:C:PS	1|0:31:60:19:0.316667:DV:8153
contig_1527	33985	.	TC	T	20.8	PASS	.	GT:GQ:DP:AD:VAF:C:PS	0|1:20:49:24:0.489796:DV:8153
contig_1527	34206	.	T	C	19	PASS	.	GT:GQ:DP:AD:VAF:C:PS	1|0:19:55:23:0.418:P:8153
contig_1527	34384	.	G	T	16.1	PASS	.	GT:GQ:DP:AD:VAF:C:PS	1|0:16:52:22:0.423077:DV:8153
contig_1527	34426	.	A	G	18	PASS	.	GT:GQ:DP:AD:VAF:C:PS	1|0:18:59:26:0.441:P:8153
contig_1527	34581	.	T	C	67.5	PASS	.	GT:GQ:DP:AD:VAF:C:PS	0|1:67:59:26:0.440678:DV:8153
contig_1527	34588	.	C	T	51.1	PASS	.	GT:GQ:DP:AD:VAF:C:PS	0|1:51:56:24:0.428571:DV:8153
contig_1527	34692	.	C	G	99	PASS	.	GT:GQ:DP:AD:VAF:C:PS	1|0:99:58:27:0.465517:DV:8153
contig_1527	34695	.	TGTGAAGG	T	42.3	PASS	.	GT:GQ:DP:AD:VAF:C:PS	1|0:42:51:26:0.509804:DV:8153
contig_1527	34797	.	C	T	20	PASS	.	GT:GQ:DP:AD:VAF:C:PS	0|1:20:59:25:0.424:P:8153
contig_1527	34886	.	G	C	55.1	PASS	.	GT:GQ:DP:AD:VAF:C:PS	0|1:55:58:24:0.413793:DV:8153
contig_1527	35193	.	CTATATTATTATAT	C	59.9	PASS	.	GT:GQ:DP:AD:VAF:C:PS	1|0:54:53:25:0.471698:DV:8153
contig_1527	35308	.	C	T	21	PASS	.	GT:GQ:DP:AD:VAF:C:PS	0|1:21:53:24:0.453:P:8153
contig_1527	35416	.	A	G	17	PASS	.	GT:GQ:DP:AD:VAF:C:PS	0|1:17:52:20:0.385:P:8153
contig_1527	35939	.	CCT	C	6.2	PASS	.	GT:GQ:DP:AD:VAF:C:PS	0|1:4:40:8:0.2:DV:8153
contig_1527	36715	.	A	C	17	PASS	.	GT:GQ:DP:AD:VAF:C:PS	0|1:17:38:15:0.395:P:8153
contig_1527	38249	.	C	T	16	PASS	.	GT:GQ:DP:AD:VAF:C:PS	0|1:16:46:20:0.435:P:8153
contig_1527	39230	.	A	G	18	PASS	.	GT:GQ:DP:AD:VAF:C:PS	0|1:18:49:17:0.347:P:8153
contig_1527	42050	.	AACAC	A	32.4	PASS	.	GT:GQ:DP:AD:VAF:C:PS	1|0:32:60:13:0.216667:DV:8153
contig_1527	43016	.	T	G	22	PASS	.	GT:GQ:DP:AD:VAF:C:PS	0|1:22:63:25:0.397:P:8153
contig_1527	43883	.	GCA	G	9.8	PASS	.	GT:GQ:DP:AD:VAF:C:PS	0|1:10:70:18:0.257143:DV:8153
contig_1527	43891	.	A	G	6.9	PASS	.	GT:GQ:DP:AD:VAF:C	1/1:5:69:22:0.318841:DV
contig_1527	43893	.	A	G	8.9	PASS	.	GT:GQ:DP:AD:VAF:C	0/1:9:70:21:0.3:DV
contig_1527	43895	.	A	G	6.8	PASS	.	GT:GQ:DP:AD:VAF:C:PS	0|1:7:71:17:0.239437:DV:8153
contig_1527	43897	.	A	G	7.2	PASS	.	GT:GQ:DP:AD:VAF:C:PS	0|1:7:71:14:0.197183:DV:8153
contig_1527	44498	.	A	G	17	PASS	.	GT:GQ:DP:AD:VAF:C:PS	1|0:17:66:29:0.439:P:8153
contig_1527	44802	.	G	A	22	PASS	.	GT:GQ:DP:AD:VAF:C:PS	1|0:22:67:30:0.448:P:8153
contig_1527	46545	.	T	G	20	PASS	.	GT:GQ:DP:AD:VAF:C:PS	1|0:20:47:23:0.489:P:8153
contig_1527	46569	.	T	G	18	PASS	.	GT:GQ:DP:AD:VAF:C:PS	0|1:18:48:19:0.396:P:8153
contig_1527	46591	.	G	A	19	PASS	.	GT:GQ:DP:AD:VAF:C:PS	1|0:19:42:20:0.476:P:8153
contig_1527	47434	.	C	T	42.6	PASS	.	GT:GQ:DP:AD:VAF:C:PS	1|0:38:35:15:0.428571:DV:8153
contig_1527	47814	.	A	T	18	PASS	.	GT:GQ:DP:AD:VAF:C:PS	0|1:18:42:19:0.452:P:8153
contig_1527	49168	.	AT	A	0	refCall	.	GT:GQ:DP:AD:VAF:C	0/0:27:36:7:0.194444:DV
contig_1527	50093	.	GTATA	G	3.7	PASS	.	GT:GQ:DP:AD:VAF:C:PS	0|1:4:28:7:0.25:DV:8153
contig_1527	50220	.	AATAT	A	46.2	PASS	.	GT:GQ:DP:AD:VAF:C:PS	1|0:45:34:8:0.235294:DV:8153
contig_1527	51696	.	T	C	17	PASS	.	GT:GQ:DP:AD:VAF:C:PS	1|0:17:48:22:0.458:P:8153
contig_1527	53146	.	A	G	18	PASS	.	GT:GQ:DP:AD:VAF:C:PS	1|0:18:55:21:0.382:P:8153
contig_1527	55423	.	G	A	20	PASS	.	GT:GQ:DP:AD:VAF:C:PS	1|0:20:58:31:0.534:P:8153
contig_1527	56400	.	C	T	17	PASS	.	GT:GQ:DP:AD:VAF:C:PS	1|0:17:58:24:0.414:P:8153
contig_1527	58555	.	A	G	53.9	PASS	.	GT:GQ:DP:AD:VAF:C:PS	1|0:49:49:25:0.510204:DV:8153
contig_1527	59276	.	A	G	21	PASS	.	GT:GQ:DP:AD:VAF:C:PS	0|1:21:52:22:0.423:P:8153
contig_1527	59319	.	G	A	20	PASS	.	GT:GQ:DP:AD:VAF:C:PS	0|1:20:51:22:0.431:P:8153
contig_1527	59627	.	G	C	20	PASS	.	GT:GQ:DP:AD:VAF:C:PS	0|1:20:58:24:0.414:P:8153
contig_1527	59882	.	CGT	C	17.1	PASS	.	GT:GQ:DP:AD:VAF:C:PS	0|1:17:46:8:0.173913:DV:8153
contig_1527	60726	.	A	T	19	PASS	.	GT:GQ:DP:AD:VAF:C:PS	1|0:19:61:26:0.426:P:8153
contig_1527	61381	.	TA	T	17.2	PASS	.	GT:GQ:DP:AD:VAF:C:PS	1|0:17:54:26:0.481481:DV:8153
contig_1527	61384	.	TCAC	T	27.9	PASS	.	GT:GQ:DP:AD:VAF:C:PS	1|0:28:53:26:0.490566:DV:8153
contig_1527	65054	.	T	G	33.4	PASS	.	GT:GQ:DP:AD:VAF:C:PS	1|0:33:59:26:0.440678:DV:8153
contig_1527	65528	.	T	C	20	PASS	.	GT:GQ:DP:AD:VAF:C:PS	1|0:20:50:24:0.48:P:8153
contig_1527	65736	.	T	C	43.2	PASS	.	GT:GQ:DP:AD:VAF:C:PS	1|0:39:47:22:0.468085:DV:8153
contig_1527	67256	.	A	G	57.1	PASS	.	GT:GQ:DP:AD:VAF:C:PS	1|0:53:41:18:0.439024:DV:8153
contig_1527	68360	.	C	T	21	PASS	.	GT:GQ:DP:AD:VAF:C:PS	1|0:21:51:23:0.451:P:8153
contig_1527	69127	.	GA	G	7.1	PASS	.	GT:GQ:DP:AD:VAF:C	1/1:6:41:13:0.317073:DV
contig_1527	70346	.	CCCACA	C	43.1	PASS	.	GT:GQ:DP:AD:VAF:C:PS	1|0:43:33:12:0.363636:DV:8153
contig_1527	71344	.	C	T	18	PASS	.	GT:GQ:DP:AD:VAF:C:PS	1|0:18:64:28:0.438:P:8153
contig_1527	72235	.	C	T	38.9	PASS	.	GT:GQ:DP:AD:VAF:C:PS	0|1:39:53:22:0.415094:DV:8153
contig_1527	72244	.	ACT	A	4.8	PASS	.	GT:GQ:DP:AD:VAF:C:PS	0|1:5:51:11:0.215686:DV:8153
contig_1527	72746	.	TCACACACACACAC	T	27.1	PASS	.	GT:GQ:DP:AD:VAF:C:PS	1|0:27:55:12:0.218182:DV:8153
contig_1527	73170	.	GTA	G	0.8	refCall	.	GT:GQ:DP:AD:VAF:C	./.:8:43:11:0.255814:DV
contig_1527	73336	.	G	A	19	PASS	.	GT:GQ:DP:AD:VAF:C:PS	1|0:19:49:23:0.469:P:8153
contig_1527	73869	.	T	G	19	PASS	.	GT:GQ:DP:AD:VAF:C:PS	0|1:19:52:26:0.5:P:8153
contig_1527	74076	.	C	T	16	PASS	.	GT:GQ:DP:AD:VAF:C:PS	1|0:16:50:23:0.46:P:8153
contig_1527	75188	.	TTATATATATATA	T	28.5	PASS	.	GT:GQ:DP:AD:VAF:C:PS	1|0:28:47:13:0.276596:DV:8153
contig_1527	81081	.	C	A	18	PASS	.	GT:GQ:DP:AD:VAF:C:PS	0|1:18:49:24:0.49:P:8153
contig_1527	82585	.	TA	T	0.4	refCall	.	GT:GQ:DP:AD:VAF:C	./.:10:50:24:0.48:DV
contig_1527	82785	.	TA	T	0	refCall	.	GT:GQ:DP:AD:VAF:C	0/0:34:48:12:0.25:DV
contig_1527	83031	.	CATATATATAT	C	11.6	PASS	.	GT:GQ:DP:AD:VAF:C:PS	0|1:12:47:11:0.234043:DV:8153
contig_1527	83978	.	TA	T	2	refCall	.	GT:GQ:DP:AD:VAF:C	./.:4:47:7:0.148936:DV
contig_1527	84347	.	A	G	20	PASS	.	GT:GQ:DP:AD:VAF:C:PS	0|1:20:49:21:0.429:P:8153
contig_1527	85067	.	TTATATA	T	0.9	refCall	.	GT:GQ:DP:AD:VAF:C	./.:7:39:9:0.230769:DV
contig_1527	85244	.	T	A	16	PASS	.	GT:GQ:DP:AD:VAF:C:PS	0|1:16:35:16:0.457:P:8153
contig_1527	88020	.	G	A	20	PASS	.	GT:GQ:DP:AD:VAF:C:PS	1|0:20:61:30:0.492:P:8153
contig_1527	88685	.	G	A	57.7	PASS	.	GT:GQ:DP:AD:VAF:C:PS	0|1:58:57:26:0.45614:DV:8153
contig_1527	90175	.	C	T	1.8	refCall	.	GT:GQ:DP:AD:VAF:C	./.:5:43:9:0.209302:DV
contig_1527	92704	.	A	G	0.4	refCall	.	GT:GQ:DP:AD:VAF:C	./.:11:18:6:0.333333:DV
contig_1527	92706	.	A	G	1	refCall	.	GT:GQ:DP:AD:VAF:C	./.:7:18:8:0.444444:DV
contig_1527	92708	.	A	G	13.6	PASS	.	GT:GQ:DP:AD:VAF:C	1/1:11:18:10:0.555556:DV
contig_1527	92712	.	A	G	6.8	PASS	.	GT:GQ:DP:AD:VAF:C	1/1:6:20:9:0.45:DV
contig_1527	94051	.	G	A	1.6	refCall	.	GT:GQ:DP:AD:VAF:C	./.:5:4:2:0.5:DV
contig_1528	326	.	C	T	26.8	PASS	.	GT:GQ:DP:AD:VAF:C:PS	1|0:23:18:9:0.5:DV:325
contig_1528	501	.	T	C	27.2	PASS	.	GT:GQ:DP:AD:VAF:C:PS	1|0:27:20:10:0.5:DV:325
contig_1528	515	.	C	G	24.6	PASS	.	GT:GQ:DP:AD:VAF:C:PS	0|1:24:19:6:0.315789:DV:325
contig_1528	758	.	TTATATA	T	3	refCall	.	GT:GQ:DP:AD:VAF:C	./.:3:27:5:0.185185:DV
contig_1528	787	.	T	C	3.7	PASS	.	GT:GQ:DP:AD:VAF:C:PS	0|1:4:27:6:0.222222:DV:325
contig_1528	791	.	T	C	13.6	PASS	.	GT:GQ:DP:AD:VAF:C:PS	1|0:14:27:9:0.333333:DV:325
contig_1528	1738	.	C	T	16	PASS	.	GT:GQ:DP:AD:VAF:C:PS	0|1:16:48:18:0.375:P:325
contig_1528	2561	.	C	T	23.2	PASS	.	GT:GQ:DP:AD:VAF:C:PS	0|1:23:46:15:0.326087:DV:325
contig_1528	3013	.	G	C	20	PASS	.	GT:GQ:DP:AD:VAF:C:PS	0|1:20:53:19:0.358:P:325
contig_1528	3042	.	T	C	20	PASS	.	GT:GQ:DP:AD:VAF:C:PS	0|1:20:51:21:0.412:P:325
contig_1528	3245	.	G	A	22	PASS	.	GT:GQ:DP:AD:VAF:C:PS	0|1:22:56:26:0.464:P:325
contig_1528	3518	.	AATC	A	29	PASS	.	GT:GQ:DP:AD:VAF:C:PS	0|1:25:64:30:0.46875:DV:325
contig_1528	3577	.	T	C	21	PASS	.	GT:GQ:DP:AD:VAF:C:PS	1|0:21:63:25:0.397:P:325
contig_1528	3816	.	T	C	20	PASS	.	GT:GQ:DP:AD:VAF:C:PS	0|1:20:62:27:0.435:P:325
contig_1528	3888	.	CT	C	27.1	PASS	.	GT:GQ:DP:AD:VAF:C:PS	1|0:13:65:29:0.446154:DV:325
contig_1528	3893	.	TA	T	20.7	PASS	.	GT:GQ:DP:AD:VAF:C:PS	0|1:16:58:20:0.344828:DV:325
contig_1528	3943	.	T	C	16	PASS	.	GT:GQ:DP:AD:VAF:C:PS	0|1:16:56:19:0.339:P:325
contig_1528	4173	.	C	T	18	PASS	.	GT:GQ:DP:AD:VAF:C:PS	0|1:18:58:23:0.397:P:325
contig_1528	4443	.	TC	T	14.8	PASS	.	GT:GQ:DP:AD:VAF:C:PS	0|1:15:54:14:0.259259:DV:325
contig_1528	4445	.	TC	T	19.7	PASS	.	GT:GQ:DP:AD:VAF:C:PS	0|1:20:56:19:0.339286:DV:325
contig_1528	5108	.	TA	T	32.8	PASS	.	GT:GQ:DP:AD:VAF:C:PS	0|1:23:46:24:0.521739:DV:325
contig_1528	5113	.	C	T	19.6	PASS	.	GT:GQ:DP:AD:VAF:C:PS	1|0:16:47:16:0.340426:DV:325
contig_1528	5379	.	T	TA	0.3	refCall	.	GT:GQ:DP:AD:VAF:C	./.:12:50:13:0.26:DV
contig_1528	6080	.	GTA	G	0.1	refCall	.	GT:GQ:DP:AD:VAF:C	./.:16:40:10:0.25:DV
contig_1528	6491	.	T	C	19	PASS	.	GT:GQ:DP:AD:VAF:C:PS	0|1:19:55:26:0.473:P:325
contig_1528	8678	.	A	C	39.2	PASS	.	GT:GQ:DP:AD:VAF:C:PS	1|0:39:50:23:0.46:DV:325
contig_1528	8748	.	T	C	21	PASS	.	GT:GQ:DP:AD:VAF:C:PS	1|0:21:50:20:0.4:P:325
contig_1528	9632	.	G	A	16	PASS	.	GT:GQ:DP:AD:VAF:C:PS	1|0:16:53:22:0.415:P:325
contig_1528	10237	.	GCA	G	12	PASS	.	GT:GQ:DP:AD:VAF:C:PS	0|1:12:54:21:0.389:P:325
contig_1528	10311	.	A	T	18	PASS	.	GT:GQ:DP:AD:VAF:C:PS	1|0:18:58:21:0.362:P:325
contig_1528	10481	.	A	G	19	PASS	.	GT:GQ:DP:AD:VAF:C:PS	1|0:19:57:21:0.368:P:325
contig_1528	10683	.	G	T	20	PASS	.	GT:GQ:DP:AD:VAF:C:PS	1|0:20:48:19:0.396:P:325
contig_1528	10958	.	G	A	20	PASS	.	GT:GQ:DP:AD:VAF:C:PS	1|0:20:44:19:0.432:P:325
contig_1528	11010	.	AATATAT	A	57.6	PASS	.	GT:GQ:DP:AD:VAF:C:PS	1|0:58:41:15:0.365854:DV:325
contig_1528	11384	.	T	C	19	PASS	.	GT:GQ:DP:AD:VAF:C:PS	1|0:19:44:15:0.341:P:325
contig_1528	11465	.	A	G	19	PASS	.	GT:GQ:DP:AD:VAF:C:PS	1|0:19:41:15:0.366:P:325
contig_1528	11492	.	C	T	20	PASS	.	GT:GQ:DP:AD:VAF:C:PS	1|0:20:45:19:0.422:P:325
contig_1528	11972	.	GT	G	38.5	PASS	.	GT:GQ:DP:AD:VAF:C:PS	1|0:37:50:23:0.46:DV:325
contig_1528	11974	.	TG	T	30.1	PASS	.	GT:GQ:DP:AD:VAF:C:PS	0|1:29:44:17:0.386364:DV:325
contig_1528	12310	.	A	G	21	PASS	.	GT:GQ:DP:AD:VAF:C:PS	1|0:21:49:23:0.469:P:325
contig_1528	12590	.	A	G	20	PASS	.	GT:GQ:DP:AD:VAF:C:PS	1|0:20:48:21:0.438:P:325
contig_1528	13334	.	T	C	21	PASS	.	GT:GQ:DP:AD:VAF:C:PS	1|0:21:40:16:0.4:P:325
contig_1528	13591	.	C	T	18	PASS	.	GT:GQ:DP:AD:VAF:C:PS	0|1:18:40:21:0.525:P:325
contig_1528	13722	.	T	TA	0	refCall	.	GT:GQ:DP:AD:VAF:C	0/0:23:32:10:0.3125:DV
contig_1528	13723	.	AT	A	0.1	refCall	.	GT:GQ:DP:AD:VAF:C	./.:19:32:15:0.46875:DV
contig_1528	13728	.	TA	T	0	refCall	.	GT:GQ:DP:AD:VAF:C	0/0:26:31:14:0.451613:DV
contig_1528	14009	.	AT	A	11	PASS	.	GT:GQ:DP:AD:VAF:C:PS	0|1:11:30:14:0.467:P:325
contig_1528	14889	.	T	C	19	PASS	.	GT:GQ:DP:AD:VAF:C:PS	0|1:19:47:19:0.404:P:325
contig_1528	14910	.	T	A	19	PASS	.	GT:GQ:DP:AD:VAF:C:PS	0|1:19:43:16:0.372:P:325
contig_1528	16099	.	AC	A	10.8	PASS	.	GT:GQ:DP:AD:VAF:C:PS	1|0:11:44:21:0.477273:DV:325
contig_1528	16100	.	C	CT	42.4	PASS	.	GT:GQ:DP:AD:VAF:C:PS	0|1:30:23:18:0.782609:DV:325
contig_1528	16112	.	A	G	21	PASS	.	GT:GQ:DP:AD:VAF:C:PS	1|0:21:44:22:0.5:P:325
contig_1528	16766	.	GAT	G	11	PASS	.	GT:GQ:DP:AD:VAF:C:PS	0|1:11:48:15:0.312:P:325
contig_1528	17023	.	C	T	44.2	PASS	.	GT:GQ:DP:AD:VAF:C:PS	0|1:32:41:17:0.414634:DV:325
contig_1528	17032	.	GTA	G	13.8	PASS	.	GT:GQ:DP:AD:VAF:C:PS	1|0:14:38:13:0.342105:DV:325
contig_1528	17044	.	A	G	24.3	PASS	.	GT:GQ:DP:AD:VAF:C:PS	1|0:24:38:13:0.342105:DV:325
contig_1528	17049	.	T	C	36	PASS	.	GT:GQ:DP:AD:VAF:C	0/1:35:38:12:0.315789:DV
contig_1528	17053	.	T	C	36.2	PASS	.	GT:GQ:DP:AD:VAF:C	0/1:33:38:14:0.368421:DV
contig_1528	17248	.	G	GT	6.2	PASS	.	GT:GQ:DP:AD:VAF:C:PS	1|0:6:40:8:0.2:DV:325
contig_1528	17564	.	C	T	18	PASS	.	GT:GQ:DP:AD:VAF:C:PS	0|1:18:36:17:0.472:P:325
contig_1528	17623	.	GTATATA	G,GTATA	12.8	PASS	.	GT:GQ:DP:AD:VAF:C:PS	0|1:7:41:9,5:0.219512,0.121951:DV:325
contig_1528	17865	.	A	G	19	PASS	.	GT:GQ:DP:AD:VAF:C:PS	1|0:19:48:17:0.354:P:325
contig_1528	18267	.	T	G	20	PASS	.	GT:GQ:DP:AD:VAF:C:PS	1|0:20:49:20:0.408:P:325
contig_1528	18658	.	C	T	16	PASS	.	GT:GQ:DP:AD:VAF:C:PS	1|0:16:51:22:0.431:P:325
contig_1528	18668	.	T	C	18	PASS	.	GT:GQ:DP:AD:VAF:C:PS	1|0:18:50:21:0.42:P:325
contig_1528	18689	.	C	T	21	PASS	.	GT:GQ:DP:AD:VAF:C:PS	1|0:21:50:22:0.44:P:325
contig_1528	18761	.	T	C	21	PASS	.	GT:GQ:DP:AD:VAF:C:PS	1|0:21:50:21:0.42:P:325
contig_1528	18860	.	G	A	17	PASS	.	GT:GQ:DP:AD:VAF:C	0/1:17:49:24:0.49:P
contig_1528	18992	.	T	C	19	PASS	.	GT:GQ:DP:AD:VAF:C:PS	1|0:19:53:22:0.415:P:325
contig_1528	19024	.	A	C	19	PASS	.	GT:GQ:DP:AD:VAF:C:PS	1|0:19:53:22:0.415:P:325
contig_1528	19041	.	C	T	19	PASS	.	GT:GQ:DP:AD:VAF:C:PS	0|1:19:51:26:0.51:P:325
contig_1528	19108	.	C	T	20	PASS	.	GT:GQ:DP:AD:VAF:C:PS	1|0:20:47:19:0.404:P:325
contig_1528	19128	.	A	G	20	PASS	.	GT:GQ:DP:AD:VAF:C:PS	1|0:20:51:23:0.451:P:325
contig_1528	19160	.	G	A	18	PASS	.	GT:GQ:DP:AD:VAF:C:PS	1|0:18:43:16:0.372:P:325
contig_1528	19272	.	A	G	20	PASS	.	GT:GQ:DP:AD:VAF:C:PS	1|0:20:50:22:0.44:P:325
contig_1528	19300	.	G	A	21	PASS	.	GT:GQ:DP:AD:VAF:C:PS	1|0:21:49:20:0.408:P:325
contig_1528	19343	.	T	C	19	PASS	.	GT:GQ:DP:AD:VAF:C:PS	1|0:19:51:20:0.392:P:325
contig_1528	19439	.	A	G	14.6	PASS	.	GT:GQ:DP:AD:VAF:C:PS	1|0:15:52:23:0.442308:DV:325
contig_1528	19609	.	CTT	C	19	PASS	.	GT:GQ:DP:AD:VAF:C:PS	0|1:19:49:25:0.51:P:325
contig_1528	19637	.	A	G	21	PASS	.	GT:GQ:DP:AD:VAF:C:PS	1|0:21:51:22:0.431:P:325
contig_1528	19799	.	G	A	22	PASS	.	GT:GQ:DP:AD:VAF:C:PS	1|0:22:53:22:0.415:P:325
contig_1528	19838	.	CTG	C	20	PASS	.	GT:GQ:DP:AD:VAF:C:PS	1|0:20:54:23:0.426:P:325
contig_1528	19872	.	TG	T,TAG	13	PASS	.	GT:GQ:DP:AD:VAF:C:PS	2|1:13:57:29,17:0.509,0.298:P:325
contig_1528	20000	.	TA	T	19	PASS	.	GT:GQ:DP:AD:VAF:C:PS	1|0:19:60:24:0.4:P:325
contig_1528	20011	.	ACT	A	16	PASS	.	GT:GQ:DP:AD:VAF:C:PS	1|0:16:60:24:0.4:P:325
contig_1528	20116	.	A	T	3.8	PASS	.	GT:GQ:DP:AD:VAF:C:PS	1|0:4:57:23:0.403509:DV:325
contig_1528	20119	.	T	C	27	PASS	.	GT:GQ:DP:AD:VAF:C:PS	0|1:6:56:29:0.517857:DV:325
contig_1528	20130	.	C	T	20	PASS	.	GT:GQ:DP:AD:VAF:C:PS	1|0:20:56:24:0.429:P:325
contig_1528	20370	.	A	G	17	PASS	.	GT:GQ:DP:AD:VAF:C:PS	1|0:17:56:24:0.429:P:325
contig_1528	20543	.	C	A	16	PASS	.	GT:GQ:DP:AD:VAF:C:PS	0|1:16:45:20:0.444:P:325
contig_1528	20729	.	CTAAATTAAT	C	0.6	refCall	.	GT:GQ:DP:AD:VAF:C	./.:9:52:21:0.403846:DV
contig_1528	20739	.	AT	A,ATT	41.2	PASS	.	GT:GQ:DP:AD:VAF:C:PS	1|2:17:50:21,24:0.42,0.48:DV:325
contig_1528	20906	.	G	A	20	PASS	.	GT:GQ:DP:AD:VAF:C:PS	1|0:20:52:26:0.5:P:325
contig_1528	21090	.	T	C	19	PASS	.	GT:GQ:DP:AD:VAF:C:PS	1|0:19:54:22:0.407:P:325
contig_1528	21403	.	A	C	27.3	PASS	.	GT:GQ:DP:AD:VAF:C:PS	1|0:27:50:18:0.36:DV:325
contig_1528	21940	.	GTA	G	17.5	PASS	.	GT:GQ:DP:AD:VAF:C:PS	1|0:16:52:17:0.326923:DV:325
contig_1528	21978	.	A	G	39.4	PASS	.	GT:GQ:DP:AD:VAF:C:PS	1|0:39:55:21:0.381818:DV:325
contig_1528	22156	.	GT	G	31	PASS	.	GT:GQ:DP:AD:VAF:C:PS	0|1:9:55:31:0.563636:DV:325
contig_1528	22157	.	T	TA	28.3	PASS	.	GT:GQ:DP:AD:VAF:C:PS	1|0:6:26:21:0.807692:DV:325
contig_1528	23584	.	AT	A	0	refCall	.	GT:GQ:DP:AD:VAF:C	0/0:27:48:8:0.166667:DV
contig_1528	23695	.	CATATATATAT	C	13.9	PASS	.	GT:GQ:DP:AD:VAF:C:PS	1|0:14:44:10:0.227273:DV:325
contig_1528	24060	.	T	C	20	PASS	.	GT:GQ:DP:AD:VAF:C:PS	1|0:20:49:21:0.429:P:325
contig_1528	24429	.	A	G	42.8	PASS	.	GT:GQ:DP:AD:VAF:C:PS	1|0:42:48:21:0.4375:DV:325
contig_1528	25094	.	GTGTGTGTGTGATGA	G	0.8	refCall	.	GT:GQ:DP:AD:VAF:C	./.:8:41:11:0.268293:DV
contig_1528	25157	.	C	T	1.9	refCall	.	GT:GQ:DP:AD:VAF:C	./.:4:38:11:0.289474:DV
contig_1528	25165	.	C	T	0.6	refCall	.	GT:GQ:DP:AD:VAF:C	./.:9:39:11:0.282051:DV
contig_1528	25167	.	C	T	2.6	refCall	.	GT:GQ:DP:AD:VAF:C	./.:3:39:9:0.230769:DV
contig_1528	25576	.	T	C	2.7	refCall	.	GT:GQ:DP:AD:VAF:C	./.:3:24:5:0.208333:DV
contig_1528	25600	.	T	C	2.6	refCall	.	GT:GQ:DP:AD:VAF:C	./.:4:40:11:0.275:DV
contig_1528	25776	.	T	A	0	refCall	.	GT:GQ:DP:AD:VAF:C	0/0:22:19:7:0.368421:DV
contig_1528	25779	.	T	TC	0.1	refCall	.	GT:GQ:DP:AD:VAF:C	./.:15:24:15:0.625:DV
contig_1528	25802	.	T	A	0.3	refCall	.	GT:GQ:DP:AD:VAF:C	./.:12:26:20:0.769231:DV
contig_1528	25807	.	T	C	9	PASS	.	GT:GQ:DP:AD:VAF:C	1/1:8:37:15:0.405405:DV
contig_1528	25813	.	T	A	0	refCall	.	GT:GQ:DP:AD:VAF:C	0/0:37:38:9:0.236842:DV
contig_1528	25814	.	A	AGT	0	refCall	.	GT:GQ:DP:AD:VAF:C	0/0:47:38:9:0.236842:DV
contig_1528	25817	.	T	C	0	refCall	.	GT:GQ:DP:AD:VAF:C	0/0:41:38:10:0.263158:DV
contig_1528	25835	.	T	A	0	refCall	.	GT:GQ:DP:AD:VAF:C	0/0:52:36:7:0.194444:DV
contig_1528	25836	.	T	A	0	refCall	.	GT:GQ:DP:AD:VAF:C	0/0:53:36:7:0.194444:DV
contig_1528	25840	.	T	G	0	refCall	.	GT:GQ:DP:AD:VAF:C	0/0:53:35:5:0.142857:DV
contig_1528	25845	.	C	A	0	refCall	.	GT:GQ:DP:AD:VAF:C	0/0:53:30:5:0.166667:DV
contig_1528	25847	.	G	C	0	refCall	.	GT:GQ:DP:AD:VAF:C	0/0:50:32:7:0.21875:DV
contig_1528	25850	.	A	G	0	refCall	.	GT:GQ:DP:AD:VAF:C	0/0:50:32:9:0.28125:DV
contig_1528	25855	.	A	T	0	refCall	.	GT:GQ:DP:AD:VAF:C	0/0:46:33:10:0.30303:DV
contig_1528	25856	.	C	T	0	refCall	.	GT:GQ:DP:AD:VAF:C	0/0:48:34:8:0.235294:DV
contig_1528	25863	.	AT	A	19.9	PASS	.	GT:GQ:DP:AD:VAF:C	1/1:17:31:16:0.516129:DV
contig_1528	25865	.	C	A	0	refCall	.	GT:GQ:DP:AD:VAF:C	0/0:47:29:8:0.275862:DV
contig_1528	25870	.	C	T	0	refCall	.	GT:GQ:DP:AD:VAF:C	0/0:53:30:9:0.3:DV
contig_1528	25871	.	C	T	0	refCall	.	GT:GQ:DP:AD:VAF:C	0/0:54:30:9:0.3:DV
contig_1528	25872	.	C	T	0	refCall	.	GT:GQ:DP:AD:VAF:C	0/0:53:32:8:0.25:DV
contig_1528	25874	.	G	T	0	refCall	.	GT:GQ:DP:AD:VAF:C	0/0:55:34:9:0.264706:DV
contig_1528	25876	.	AAAC	A	0	refCall	.	GT:GQ:DP:AD:VAF:C	0/0:53:31:7:0.225806:DV
contig_1528	25905	.	T	G	0	refCall	.	GT:GQ:DP:AD:VAF:C	0/0:41:35:9:0.257143:DV
contig_1528	25911	.	C	A	0	refCall	.	GT:GQ:DP:AD:VAF:C	0/0:43:31:6:0.193548:DV
contig_1528	25912	.	G	A	0	refCall	.	GT:GQ:DP:AD:VAF:C	0/0:47:29:8:0.275862:DV
contig_1528	25914	.	G	A	0	refCall	.	GT:GQ:DP:AD:VAF:C	0/0:44:27:10:0.37037:DV
contig_1528	25915	.	G	A	0	refCall	.	GT:GQ:DP:AD:VAF:C	0/0:42:31:10:0.322581:DV
contig_1528	25917	.	G	T	0	refCall	.	GT:GQ:DP:AD:VAF:C	0/0:44:31:8:0.258065:DV
contig_1528	25918	.	G	T	0	refCall	.	GT:GQ:DP:AD:VAF:C	0/0:45:33:8:0.242424:DV
contig_1528	25920	.	C	T	0	refCall	.	GT:GQ:DP:AD:VAF:C	0/0:40:33:9:0.272727:DV
contig_1528	25923	.	A	T	0	refCall	.	GT:GQ:DP:AD:VAF:C	0/0:43:31:8:0.258065:DV
contig_1528	25924	.	A	T	0	refCall	.	GT:GQ:DP:AD:VAF:C	0/0:42:32:8:0.25:DV
contig_1528	25925	.	G	A	0	refCall	.	GT:GQ:DP:AD:VAF:C	0/0:41:32:8:0.25:DV
contig_1528	25926	.	A	C	0	refCall	.	GT:GQ:DP:AD:VAF:C	0/0:37:34:9:0.264706:DV
contig_1528	25929	.	G	GCAA	0	refCall	.	GT:GQ:DP:AD:VAF:C	0/0:44:35:6:0.171429:DV
contig_1528	25932	.	C	T	0	refCall	.	GT:GQ:DP:AD:VAF:C	0/0:39:35:7:0.2:DV
contig_1528	25935	.	TTGG	T	0	refCall	.	GT:GQ:DP:AD:VAF:C	0/0:41:33:7:0.212121:DV
contig_1528	25957	.	T	G	0	refCall	.	GT:GQ:DP:AD:VAF:C	0/0:35:34:8:0.235294:DV
contig_1528	25959	.	T	G	0	refCall	.	GT:GQ:DP:AD:VAF:C	0/0:35:35:9:0.257143:DV
contig_1528	26019	.	C	T	0	refCall	.	GT:GQ:DP:AD:VAF:C	0/0:23:35:8:0.228571:DV
contig_1528	26034	.	T	C	0	refCall	.	GT:GQ:DP:AD:VAF:C	0/0:22:35:8:0.228571:DV
contig_1528	26055	.	T	C	0	refCall	.	GT:GQ:DP:AD:VAF:C	0/0:22:36:10:0.277778:DV
contig_1528	26065	.	C	G	0.1	refCall	.	GT:GQ:DP:AD:VAF:C	./.:17:34:9:0.264706:DV
contig_1528	26082	.	A	G	0.2	refCall	.	GT:GQ:DP:AD:VAF:C	./.:14:34:8:0.235294:DV
contig_1528	26129	.	C	T	0	refCall	.	GT:GQ:DP:AD:VAF:C	0/0:21:34:8:0.235294:DV
contig_1528	26140	.	T	C	0.2	refCall	.	GT:GQ:DP:AD:VAF:C	./.:13:34:9:0.264706:DV
contig_1528	26265	.	G	A	20	PASS	.	GT:GQ:DP:AD:VAF:C:PS	1|0:20:37:14:0.378:P:325
contig_1528	26464	.	G	A	0	refCall	.	GT:GQ:DP:AD:VAF:C	0/0:20:37:11:0.297297:DV
contig_1528	26485	.	C	A	0	refCall	.	GT:GQ:DP:AD:VAF:C	0/0:23:40:8:0.2:DV
contig_1528	26506	.	G	T	0.1	refCall	.	GT:GQ:DP:AD:VAF:C	./.:19:34:7:0.205882:DV
contig_1528	26551	.	T	C	0.1	refCall	.	GT:GQ:DP:AD:VAF:C	./.:16:32:6:0.1875:DV
contig_1528	26631	.	G	A	0.8	refCall	.	GT:GQ:DP:AD:VAF:C	./.:8:32:6:0.1875:DV
contig_1528	26663	.	T	C	0.1	refCall	.	GT:GQ:DP:AD:VAF:C	./.:15:28:0:0:DV
contig_1528	26703	.	GTATA	G	0.8	refCall	.	GT:GQ:DP:AD:VAF:C	./.:8:23:6:0.26087:DV
contig_1528	27291	.	C	T	18	PASS	.	GT:GQ:DP:AD:VAF:C:PS	1|0:18:37:12:0.324:P:325
contig_1528	28588	.	G	A	5.9	PASS	.	GT:GQ:DP:AD:VAF:C:PS	1|0:6:46:17:0.369565:DV:325
contig_1528	28594	.	T	C	10	PASS	.	GT:GQ:DP:AD:VAF:C:PS	1|0:10:46:17:0.369565:DV:325
contig_1528	28598	.	G	A	9.5	PASS	.	GT:GQ:DP:AD:VAF:C:PS	1|0:9:44:18:0.409091:DV:325
contig_1528	28623	.	A	AC	18.1	PASS	.	GT:GQ:DP:AD:VAF:C:PS	1|0:18:46:13:0.282609:DV:325
contig_1528	30378	.	A	G	20	PASS	.	GT:GQ:DP:AD:VAF:C:PS	1|0:20:51:18:0.353:P:325
contig_1528	30575	.	A	G	20	PASS	.	GT:GQ:DP:AD:VAF:C:PS	1|0:20:59:24:0.407:P:325
contig_1528	30830	.	T	A	18	PASS	.	GT:GQ:DP:AD:VAF:C:PS	1|0:18:63:26:0.413:P:325
contig_1528	31618	.	T	C	20	PASS	.	GT:GQ:DP:AD:VAF:C:PS	1|0:20:57:22:0.386:P:325
contig_1528	31707	.	A	G	20	PASS	.	GT:GQ:DP:AD:VAF:C:PS	1|0:20:55:22:0.4:P:325
contig_1528	32631	.	C	T	20	PASS	.	GT:GQ:DP:AD:VAF:C:PS	1|0:20:49:23:0.469:P:325
contig_1528	34527	.	GA	G	1.7	refCall	.	GT:GQ:DP:AD:VAF:C	./.:5:53:31:0.584906:DV
contig_1528	34624	.	A	G	18	PASS	.	GT:GQ:DP:AD:VAF:C:PS	1|0:18:53:20:0.377:P:325
contig_1528	34653	.	A	G	18	PASS	.	GT:GQ:DP:AD:VAF:C:PS	1|0:18:54:19:0.352:P:325
contig_1528	36647	.	GAT	G	12.5	PASS	.	GT:GQ:DP:AD:VAF:C:PS	1|0:12:33:10:0.30303:DV:325
contig_1528	41748	.	AATATATAT	A	7.3	PASS	.	GT:GQ:DP:AD:VAF:C:PS	1|0:7:37:9:0.243243:DV:325
contig_1528	41884	.	A	G	14.6	PASS	.	GT:GQ:DP:AD:VAF:C:PS	1|0:15:29:9:0.310345:DV:325
contig_1528	42010	.	G	A	21	PASS	.	GT:GQ:DP:AD:VAF:C:PS	1|0:21:30:13:0.433:P:325
contig_1528	42901	.	T	C	16	PASS	.	GT:GQ:DP:AD:VAF:C:PS	0|1:16:35:13:0.371:P:325
contig_1528	43090	.	GTA	G	0.7	refCall	.	GT:GQ:DP:AD:VAF:C	./.:8:36:15:0.416667:DV
contig_1528	43102	.	A	G	4.2	PASS	.	GT:GQ:DP:AD:VAF:C	0/1:4:37:12:0.324324:DV
contig_1528	43104	.	A	G	3	refCall	.	GT:GQ:DP:AD:VAF:C	./.:3:37:12:0.324324:DV
contig_1528	45712	.	A	C	55.8	PASS	.	GT:GQ:DP:AD:VAF:C:PS	0|1:56:49:18:0.367347:DV:325
contig_1528	47863	.	G	A	51.9	PASS	.	GT:GQ:DP:AD:VAF:C:PS	1|0:51:54:29:0.537037:DV:325
contig_1528	49741	.	A	G	18	PASS	.	GT:GQ:DP:AD:VAF:C:PS	1|0:18:64:33:0.516:P:325
contig_1528	51602	.	TA	T	0	refCall	.	GT:GQ:DP:AD:VAF:C	0/0:26:47:6:0.12766:DV
contig_1528	55619	.	A	AT	23.6	PASS	.	GT:GQ:DP:AD:VAF:C	1/1:22:47:6:0.12766:DV
contig_1528	57033	.	G	A	19	PASS	.	GT:GQ:DP:AD:VAF:C:PS	0|1:19:71:26:0.366:P:325
contig_1528	59424	.	T	C	16	PASS	.	GT:GQ:DP:AD:VAF:C:PS	0|1:16:57:23:0.404:P:325
contig_1528	60571	.	TATATATATATA	T	25.1	PASS	.	GT:GQ:DP:AD:VAF:C:PS	1|0:25:46:7:0.152174:DV:325
contig_1528	61132	.	C	T	19	PASS	.	GT:GQ:DP:AD:VAF:C:PS	1|0:19:50:23:0.46:P:325
contig_1528	61778	.	AGTG	ATG,A	18.7	PASS	.	GT:GQ:DP:AD:VAF:C	1/1:3:43:17,13:0.395349,0.302326:DV
contig_1528	65573	.	T	A	8.7	PASS	.	GT:GQ:DP:AD:VAF:C:PS	0|1:8:26:10:0.384615:DV:325
contig_1528	65608	.	A	AT	0.6	refCall	.	GT:GQ:DP:AD:VAF:C	./.:9:17:7:0.411765:DV
contig_1528	65612	.	T	C	1	refCall	.	GT:GQ:DP:AD:VAF:C	./.:7:27:10:0.37037:DV
contig_1528	65632	.	A	T	0.6	refCall	.	GT:GQ:DP:AD:VAF:C	./.:9:24:9:0.375:DV
contig_1528	68320	.	A	G	16	PASS	.	GT:GQ:DP:AD:VAF:C:PS	0|1:16:40:14:0.35:P:325
contig_1528	71119	.	A	G	0	refCall	.	GT:GQ:DP:AD:VAF:C	0/0:20:45:10:0.222222:DV
contig_1528	71175	.	CGT	C	13.4	PASS	.	GT:GQ:DP:AD:VAF:C	1/1:13:43:16:0.372093:DV
contig_1528	71356	.	G	A	18	PASS	.	GT:GQ:DP:AD:VAF:C:PS	0|1:18:51:19:0.373:P:325
contig_1528	72889	.	CTATA	C	8.2	PASS	.	GT:GQ:DP:AD:VAF:C:PS	1|0:8:52:9:0.173077:DV:325
contig_1528	74597	.	T	TTCTC,TC,TTC	24.5	PASS	.	GT:GQ:DP:AD:VAF:C:PS	3|0:1:48:6,7,6:0.125,0.145833,0.125:DV:325
contig_1528	80421	.	GC	G	15.2	PASS	.	GT:GQ:DP:AD:VAF:C	1/1:12:64:26:0.40625:DV
contig_1529	8482	.	CA	C	13.7	PASS	.	GT:GQ:DP:AD:VAF:C	1/1:13:31:17:0.548387:DV
contig_1529	8980	.	T	TG	10.5	PASS	.	GT:GQ:DP:AD:VAF:C	1/1:8:13:9:0.692308:DV
contig_1529	9660	.	A	C	31.2	PASS	.	GT:GQ:DP:AD:VAF:C:PS	0|1:30:38:14:0.368421:DV:9659
contig_1529	9939	.	GTC	G	11	PASS	.	GT:GQ:DP:AD:VAF:C:PS	1|0:4:33:10:0.30303:DV:9659
contig_1529	10493	.	G	C	18	PASS	.	GT:GQ:DP:AD:VAF:C:PS	1|0:18:40:18:0.45:P:9659
contig_1529	10532	.	A	C	18	PASS	.	GT:GQ:DP:AD:VAF:C:PS	1|0:18:40:17:0.425:P:9659
contig_1529	10541	.	C	CACGACGCG	7.1	PASS	.	GT:GQ:DP:AD:VAF:C:PS	1|0:7:39:10:0.25641:DV:9659
contig_1529	11450	.	GGA	G	2.8	refCall	.	GT:GQ:DP:AD:VAF:C	./.:3:34:12:0.352941:DV
contig_1529	12052	.	CTATATATATA	C,CTA	10.6	PASS	.	GT:GQ:DP:AD:VAF:C:PS	0|2:6:32:10,6:0.3125,0.1875:DV:9659
contig_1529	17782	.	AAT	A	12.7	PASS	.	GT:GQ:DP:AD:VAF:C:PS	0|1:8:38:21:0.552632:DV:9659
contig_1529	27637	.	AAAAAATAG	A	2.1	refCall	.	GT:GQ:DP:AD:VAF:C	./.:4:4:2:0.5:DV
contig_1529	27653	.	T	C	1.7	refCall	.	GT:GQ:DP:AD:VAF:C	./.:5:5:2:0.4:DV
contig_1529	27655	.	G	C,GCAC	43.1	PASS	.	GT:GQ:DP:AD:VAF:C	1/1:4:5:3,2:0.6,0.4:DV
contig_1529	30420	.	CGGG	C	3.9	PASS	.	GT:GQ:DP:AD:VAF:C	1/1:4:3:2:0.666667:DV
contig_1529	30493	.	TG	T	8.2	PASS	.	GT:GQ:DP:AD:VAF:C	1/1:8:3:2:0.666667:DV
contig_153	1827	.	T	G	0.7	refCall	.	GT:GQ:DP:AD:VAF:C	./.:8:3:2:0.666667:DV
contig_153	1831	.	T	TGC	1.6	refCall	.	GT:GQ:DP:AD:VAF:C	./.:5:3:3:1:DV
contig_153	1843	.	T	A	0.5	refCall	.	GT:GQ:DP:AD:VAF:C	./.:9:3:3:1:DV
contig_153	1848	.	A	C	0.2	refCall	.	GT:GQ:DP:AD:VAF:C	./.:13:3:2:0.666667:DV
contig_153	1853	.	T	A	0.2	refCall	.	GT:GQ:DP:AD:VAF:C	./.:13:3:3:1:DV
contig_153	1855	.	T	A	0.2	refCall	.	GT:GQ:DP:AD:VAF:C	./.:14:3:2:0.666667:DV
contig_153	1859	.	T	A	0.1	refCall	.	GT:GQ:DP:AD:VAF:C	./.:17:3:2:0.666667:DV
contig_153	1900	.	G	T	0	refCall	.	GT:GQ:DP:AD:VAF:C	0/0:23:3:3:1:DV
contig_153	1907	.	A	AGC	0	refCall	.	GT:GQ:DP:AD:VAF:C	0/0:22:3:3:1:DV
contig_153	1912	.	A	T	0	refCall	.	GT:GQ:DP:AD:VAF:C	0/0:29:3:2:0.666667:DV
contig_153	1914	.	C	A	0	refCall	.	GT:GQ:DP:AD:VAF:C	0/0:29:3:2:0.666667:DV
contig_153	1916	.	A	ATGATT	0	refCall	.	GT:GQ:DP:AD:VAF:C	0/0:27:3:2:0.666667:DV
contig_153	1917	.	C	T	0	refCall	.	GT:GQ:DP:AD:VAF:C	0/0:29:3:2:0.666667:DV
contig_153	1928	.	T	TCAGA	0	refCall	.	GT:GQ:DP:AD:VAF:C	0/0:27:3:2:0.666667:DV
contig_153	1931	.	G	T	0	refCall	.	GT:GQ:DP:AD:VAF:C	0/0:27:3:3:1:DV
contig_153	1935	.	C	CTTAA	0	refCall	.	GT:GQ:DP:AD:VAF:C	0/0:25:3:3:1:DV
contig_153	1945	.	A	T	0	refCall	.	GT:GQ:DP:AD:VAF:C	0/0:28:3:3:1:DV
contig_153	1959	.	G	A	0	refCall	.	GT:GQ:DP:AD:VAF:C	0/0:29:3:2:0.666667:DV
contig_153	1970	.	G	C	0	refCall	.	GT:GQ:DP:AD:VAF:C	0/0:31:3:3:1:DV
contig_153	2026	.	T	A	0.1	refCall	.	GT:GQ:DP:AD:VAF:C	./.:18:5:2:0.4:DV
contig_153	2028	.	T	A	0.1	refCall	.	GT:GQ:DP:AD:VAF:C	./.:19:5:2:0.4:DV
contig_153	2030	.	T	A	0.1	refCall	.	GT:GQ:DP:AD:VAF:C	./.:19:5:2:0.4:DV
contig_153	2032	.	T	A	0.1	refCall	.	GT:GQ:DP:AD:VAF:C	./.:17:5:2:0.4:DV
contig_153	2056	.	T	A	1	refCall	.	GT:GQ:DP:AD:VAF:C	./.:7:5:2:0.4:DV
contig_153	2087	.	T	A	0.4	refCall	.	GT:GQ:DP:AD:VAF:C	./.:10:4:2:0.5:DV
contig_153	2092	.	A	C	3.6	refCall	.	GT:GQ:DP:AD:VAF:C	./.:3:6:3:0.5:DV
contig_153	2100	.	T	A	0.4	refCall	.	GT:GQ:DP:AD:VAF:C	./.:10:6:2:0.333333:DV
contig_153	5928	.	AT	A	1.4	refCall	.	GT:GQ:DP:AD:VAF:C	./.:6:16:6:0.375:DV
contig_153	6212	.	A	G	0.7	refCall	.	GT:GQ:DP:AD:VAF:C	./.:8:26:5:0.192308:DV
contig_153	6370	.	T	C	0.5	refCall	.	GT:GQ:DP:AD:VAF:C	./.:10:27:6:0.222222:DV
contig_153	6401	.	G	A	5.7	PASS	.	GT:GQ:DP:AD:VAF:C	0/1:6:27:6:0.222222:DV
contig_153	6512	.	A	G	17.3	PASS	.	GT:GQ:DP:AD:VAF:C	0/1:17:27:6:0.222222:DV
contig_153	6896	.	T	G	30.5	PASS	.	GT:GQ:DP:AD:VAF:C:PS	0|1:30:36:9:0.25:DV:6895
contig_153	7076	.	A	G	39.3	PASS	.	GT:GQ:DP:AD:VAF:C:PS	0|1:39:42:15:0.357143:DV:6895
contig_153	7347	.	G	A	17	PASS	.	GT:GQ:DP:AD:VAF:C:PS	0|1:17:48:19:0.396:P:6895
contig_153	7650	.	A	G	39.9	PASS	.	GT:GQ:DP:AD:VAF:C:PS	0|1:40:50:21:0.42:DV:6895
contig_153	7668	.	A	AAT	11	PASS	.	GT:GQ:DP:AD:VAF:C:PS	0|1:11:48:17:0.354:P:6895
contig_153	7743	.	G	A	18	PASS	.	GT:GQ:DP:AD:VAF:C:PS	0|1:18:46:16:0.348:P:6895
contig_153	7828	.	T	C	18	PASS	.	GT:GQ:DP:AD:VAF:C:PS	0|1:18:44:14:0.318:P:6895
contig_153	8139	.	G	T	19	PASS	.	GT:GQ:DP:AD:VAF:C:PS	0|1:19:49:20:0.408:P:6895
contig_153	8439	.	A	AT	11	PASS	.	GT:GQ:DP:AD:VAF:C:PS	0|1:11:54:20:0.37:P:6895
contig_153	8502	.	A	G	17	PASS	.	GT:GQ:DP:AD:VAF:C:PS	0|1:17:54:21:0.389:P:6895
contig_153	8647	.	C	T	17	PASS	.	GT:GQ:DP:AD:VAF:C:PS	0|1:17:54:21:0.389:P:6895
contig_153	9239	.	GA	G	1.1	refCall	.	GT:GQ:DP:AD:VAF:C	./.:7:48:15:0.3125:DV
contig_153	10740	.	C	G	19	PASS	.	GT:GQ:DP:AD:VAF:C:PS	0|1:19:49:21:0.429:P:6895
contig_153	10809	.	T	A	18	PASS	.	GT:GQ:DP:AD:VAF:C:PS	0|1:18:50:24:0.48:P:6895
contig_153	11358	.	T	C	19	PASS	.	GT:GQ:DP:AD:VAF:C:PS	1|0:19:47:20:0.426:P:6895
contig_153	11519	.	ATGTGTGTGTG	A,ATGTGTGTGTGTG	56	PASS	.	GT:GQ:DP:AD:VAF:C:PS	2|1:28:46:15,8:0.326087,0.173913:DV:6895
contig_153	11691	.	G	A	19	PASS	.	GT:GQ:DP:AD:VAF:C:PS	1|0:19:43:18:0.419:P:6895
contig_153	11728	.	T	C	18	PASS	.	GT:GQ:DP:AD:VAF:C:PS	1|0:18:43:17:0.395:P:6895
contig_153	11772	.	C	G	17	PASS	.	GT:GQ:DP:AD:VAF:C:PS	1|0:17:42:14:0.333:P:6895
contig_153	12211	.	A	T	18	PASS	.	GT:GQ:DP:AD:VAF:C:PS	1|0:18:48:18:0.375:P:6895
contig_153	13092	.	G	A	18	PASS	.	GT:GQ:DP:AD:VAF:C:PS	0|1:18:47:23:0.489:P:6895
contig_153	13544	.	TA	T	1.1	refCall	.	GT:GQ:DP:AD:VAF:C	./.:6:50:7:0.14:DV
contig_153	13993	.	GGA	G	0.1	refCall	.	GT:GQ:DP:AD:VAF:C	./.:15:49:12:0.244898:DV
contig_153	13996	.	G	A	28.8	PASS	.	GT:GQ:DP:AD:VAF:C:PS	1|0:29:39:9:0.230769:DV:6895
contig_153	14023	.	GCGA	G	13	PASS	.	GT:GQ:DP:AD:VAF:C:PS	1|0:13:51:16:0.314:P:6895
contig_153	14300	.	A	ACT	15	PASS	.	GT:GQ:DP:AD:VAF:C:PS	1|0:15:57:19:0.333:P:6895
contig_153	14389	.	A	G	20	PASS	.	GT:GQ:DP:AD:VAF:C:PS	1|0:20:58:23:0.397:P:6895
contig_153	15344	.	C	T	23.6	PASS	.	GT:GQ:DP:AD:VAF:C:PS	1|0:24:49:19:0.387755:DV:6895
contig_153	15361	.	G	A	44.9	PASS	.	GT:GQ:DP:AD:VAF:C:PS	1|0:45:51:18:0.352941:DV:6895
contig_153	15365	.	T	C	42.8	PASS	.	GT:GQ:DP:AD:VAF:C:PS	1|0:43:55:22:0.4:DV:6895
contig_153	15878	.	G	GCGCA	39.5	PASS	.	GT:GQ:DP:AD:VAF:C:PS	1|0:39:52:9:0.173077:DV:6895
contig_153	16387	.	C	T	37.1	PASS	.	GT:GQ:DP:AD:VAF:C:PS	1|0:37:53:17:0.320755:DV:6895
contig_153	17033	.	TA	T	12	PASS	.	GT:GQ:DP:AD:VAF:C:PS	1|0:12:52:22:0.423:P:6895
contig_153	18441	.	C	T	19	PASS	.	GT:GQ:DP:AD:VAF:C:PS	1|0:19:51:18:0.353:P:6895
contig_153	18860	.	CA	C	0.2	refCall	.	GT:GQ:DP:AD:VAF:C	./.:14:50:19:0.38:DV
contig_153	19214	.	G	A	16	PASS	.	GT:GQ:DP:AD:VAF:C:PS	1|0:16:48:21:0.438:P:6895
contig_153	19269	.	CTAT	C	12	PASS	.	GT:GQ:DP:AD:VAF:C:PS	1|0:12:46:18:0.391:P:6895
contig_153	19287	.	GAT	G	50.3	PASS	.	GT:GQ:DP:AD:VAF:C:PS	0|1:31:43:22:0.511628:DV:6895
contig_153	19290	.	A	AT	46.6	PASS	.	GT:GQ:DP:AD:VAF:C:PS	1|0:45:49:20:0.408163:DV:6895
contig_153	20005	.	A	G	19	PASS	.	GT:GQ:DP:AD:VAF:C:PS	0|1:19:52:22:0.423:P:6895
contig_153	20171	.	GATGGTA	G	19	PASS	.	GT:GQ:DP:AD:VAF:C:PS	1|0:19:45:21:0.467:P:6895
contig_153	20319	.	AGAGG	A	18	PASS	.	GT:GQ:DP:AD:VAF:C:PS	0|1:18:41:20:0.488:P:6895
contig_153	20791	.	G	A	23	PASS	.	GT:GQ:DP:AD:VAF:C:PS	1|0:23:41:16:0.39:P:6895
contig_153	21004	.	C	T	16	PASS	.	GT:GQ:DP:AD:VAF:C:PS	1|0:16:42:14:0.333:P:6895
contig_153	21041	.	G	A	16	PASS	.	GT:GQ:DP:AD:VAF:C:PS	1|0:16:31:12:0.387:P:6895
contig_153	21265	.	T	TA	18.7	PASS	.	GT:GQ:DP:AD:VAF:C:PS	1|0:19:39:6:0.153846:DV:6895
contig_153	21319	.	C	A	19.4	PASS	.	GT:GQ:DP:AD:VAF:C:PS	1|0:19:41:16:0.390244:DV:6895
contig_153	21393	.	GAC	G	11.6	PASS	.	GT:GQ:DP:AD:VAF:C:PS	1|0:12:43:11:0.255814:DV:6895
contig_153	21397	.	T	C	18.5	PASS	.	GT:GQ:DP:AD:VAF:C:PS	1|0:18:42:11:0.261905:DV:6895
contig_153	21451	.	A	G	36.3	PASS	.	GT:GQ:DP:AD:VAF:C:PS	1|0:36:45:14:0.311111:DV:6895
contig_153	21869	.	G	A	18	PASS	.	GT:GQ:DP:AD:VAF:C:PS	1|0:18:47:17:0.362:P:6895
contig_153	21901	.	C	A	17	PASS	.	GT:GQ:DP:AD:VAF:C:PS	1|0:17:47:16:0.34:P:6895
contig_153	22186	.	CGA	C	26.2	PASS	.	GT:GQ:DP:AD:VAF:C:PS	1|0:26:47:17:0.361702:DV:6895
contig_153	22192	.	GA	G	0.3	refCall	.	GT:GQ:DP:AD:VAF:C	./.:12:47:8:0.170213:DV
contig_153	22412	.	AGACACAAG	A	49.3	PASS	.	GT:GQ:DP:AD:VAF:C:PS	1|0:49:43:14:0.325581:DV:6895
contig_153	23341	.	G	A	17	PASS	.	GT:GQ:DP:AD:VAF:C:PS	1|0:17:54:17:0.315:P:6895
contig_153	23423	.	G	C	17	PASS	.	GT:GQ:DP:AD:VAF:C:PS	1|0:17:54:19:0.352:P:6895
contig_153	23864	.	T	G	41.1	PASS	.	GT:GQ:DP:AD:VAF:C:PS	1|0:41:53:21:0.396226:DV:6895
contig_153	23865	.	T	C	41.6	PASS	.	GT:GQ:DP:AD:VAF:C:PS	1|0:42:54:21:0.388889:DV:6895
contig_153	23896	.	C	T	19	PASS	.	GT:GQ:DP:AD:VAF:C:PS	1|0:19:54:22:0.407:P:6895
contig_153	24050	.	C	T	4.2	PASS	.	GT:GQ:DP:AD:VAF:C:PS	1|0:4:39:10:0.25641:DV:6895
contig_153	24237	.	A	G	0	refCall	.	GT:GQ:DP:AD:VAF:C	0/0:22:40:9:0.225:DV
contig_153	24313	.	ACT	A	14	PASS	.	GT:GQ:DP:AD:VAF:C:PS	1|0:14:50:16:0.32:P:6895
contig_153	24602	.	T	C	22	PASS	.	GT:GQ:DP:AD:VAF:C:PS	1|0:22:51:21:0.412:P:6895
contig_153	25532	.	GA	G	58.6	PASS	.	GT:GQ:DP:AD:VAF:C:PS	0|1:58:42:23:0.547619:DV:6895
contig_153	25533	.	A	AC	38.4	PASS	.	GT:GQ:DP:AD:VAF:C:PS	1|0:12:19:17:0.894737:DV:6895
contig_153	25640	.	CA	C	5.7	PASS	.	GT:GQ:DP:AD:VAF:C:PS	1|0:6:44:12:0.272727:DV:6895
contig_153	25738	.	A	G	19	PASS	.	GT:GQ:DP:AD:VAF:C:PS	1|0:19:46:20:0.435:P:6895
contig_153	26382	.	CG	C	13	PASS	.	GT:GQ:DP:AD:VAF:C:PS	0|1:13:53:23:0.434:P:6895
contig_153	26489	.	G	GA	26.5	PASS	.	GT:GQ:DP:AD:VAF:C:PS	0|1:26:37:12:0.324324:DV:6895
contig_153	26817	.	CCTCGTCTCGT	C	51.8	PASS	.	GT:GQ:DP:AD:VAF:C:PS	1|0:51:48:16:0.333333:DV:6895
contig_153	26949	.	T	C	17	PASS	.	GT:GQ:DP:AD:VAF:C:PS	1|0:17:54:25:0.463:P:6895
contig_153	26955	.	A	G	18	PASS	.	GT:GQ:DP:AD:VAF:C:PS	1|0:18:51:24:0.471:P:6895
contig_153	27022	.	C	A	64.2	PASS	.	GT:GQ:DP:AD:VAF:C:PS	0|1:61:51:24:0.470588:DV:6895
contig_153	27034	.	G	A	19	PASS	.	GT:GQ:DP:AD:VAF:C:PS	1|0:19:48:25:0.521:P:6895
contig_153	27170	.	GAATT	G	48.3	PASS	.	GT:GQ:DP:AD:VAF:C:PS	0|1:48:50:13:0.26:DV:6895
contig_153	27379	.	T	A	16	PASS	.	GT:GQ:DP:AD:VAF:C:PS	0|1:16:56:26:0.464:P:6895
contig_153	27400	.	TTAGCAG	T	33.7	PASS	.	GT:GQ:DP:AD:VAF:C:PS	0|1:34:56:19:0.339286:DV:6895
contig_153	27514	.	T	C	18	PASS	.	GT:GQ:DP:AD:VAF:C:PS	0|1:18:56:25:0.446:P:6895
contig_153	27570	.	G	A	17	PASS	.	GT:GQ:DP:AD:VAF:C:PS	0|1:17:52:23:0.442:P:6895
contig_153	27948	.	G	A	19	PASS	.	GT:GQ:DP:AD:VAF:C:PS	0|1:19:53:26:0.491:P:6895
contig_153	28382	.	C	T	20	PASS	.	GT:GQ:DP:AD:VAF:C:PS	0|1:20:54:22:0.407:P:6895
contig_153	29685	.	C	CG	46.5	PASS	.	GT:GQ:DP:AD:VAF:C:PS	0|1:46:60:14:0.233333:DV:6895
contig_153	30285	.	T	G	50.3	PASS	.	GT:GQ:DP:AD:VAF:C:PS	0|1:50:54:19:0.351852:DV:6895
contig_153	30364	.	C	T	16	PASS	.	GT:GQ:DP:AD:VAF:C:PS	0|1:16:54:21:0.389:P:6895
contig_153	30402	.	C	G	49.5	PASS	.	GT:GQ:DP:AD:VAF:C:PS	0|1:50:52:17:0.326923:DV:6895
contig_153	31302	.	A	T	17	PASS	.	GT:GQ:DP:AD:VAF:C:PS	0|1:17:57:22:0.386:P:6895
contig_153	32422	.	T	C	22	PASS	.	GT:GQ:DP:AD:VAF:C:PS	0|1:22:53:26:0.491:P:6895
contig_153	32611	.	T	C	30.4	PASS	.	GT:GQ:DP:AD:VAF:C:PS	1|0:30:46:12:0.26087:DV:6895
contig_153	32886	.	T	C	18	PASS	.	GT:GQ:DP:AD:VAF:C:PS	0|1:18:58:22:0.379:P:6895
contig_153	32911	.	ACGAATCAAGGGT	A	25.2	PASS	.	GT:GQ:DP:AD:VAF:C:PS	0|1:25:57:22:0.385965:DV:6895
contig_153	33021	.	G	C	19	PASS	.	GT:GQ:DP:AD:VAF:C:PS	0|1:19:57:22:0.386:P:6895
contig_153	33358	.	CAA	C	18	PASS	.	GT:GQ:DP:AD:VAF:C:PS	0|1:18:58:22:0.379:P:6895
contig_153	33405	.	C	CT	5.6	PASS	.	GT:GQ:DP:AD:VAF:C:PS	0|1:6:56:7:0.125:DV:6895
contig_153	34491	.	TTC	T	0	refCall	.	GT:GQ:DP:AD:VAF:C	0/0:38:60:14:0.233333:DV
contig_153	35299	.	T	G	48.6	PASS	.	GT:GQ:DP:AD:VAF:C:PS	0|1:48:66:27:0.409091:DV:6895
contig_153	36534	.	A	G	60.9	PASS	.	GT:GQ:DP:AD:VAF:C:PS	0|1:61:69:24:0.347826:DV:6895
contig_153	36807	.	A	G	29.8	PASS	.	GT:GQ:DP:AD:VAF:C:PS	0|1:30:66:24:0.363636:DV:6895
contig_153	36898	.	G	T	16.7	PASS	.	GT:GQ:DP:AD:VAF:C:PS	0|1:17:66:25:0.378788:DV:6895
contig_153	36956	.	C	A	32.4	PASS	.	GT:GQ:DP:AD:VAF:C:PS	0|1:32:63:22:0.349206:DV:6895
contig_153	37087	.	G	A	65.3	PASS	.	GT:GQ:DP:AD:VAF:C:PS	0|1:65:58:25:0.431034:DV:6895
contig_153	37290	.	TG	T	63.1	PASS	.	GT:GQ:DP:AD:VAF:C:PS	1|0:47:65:33:0.507692:DV:6895
contig_153	37293	.	G	GT	36.5	PASS	.	GT:GQ:DP:AD:VAF:C:PS	0|1:25:65:25:0.384615:DV:6895
contig_153	37336	.	A	G	17	PASS	.	GT:GQ:DP:AD:VAF:C:PS	0|1:17:63:24:0.381:P:6895
contig_153	37372	.	AT	A	11	PASS	.	GT:GQ:DP:AD:VAF:C:PS	0|1:11:70:25:0.357:P:6895
contig_153	37395	.	T	C	40.2	PASS	.	GT:GQ:DP:AD:VAF:C:PS	0|1:40:67:26:0.38806:DV:6895
contig_153	37405	.	G	A	17	PASS	.	GT:GQ:DP:AD:VAF:C:PS	0|1:17:69:30:0.435:P:6895
contig_153	37439	.	C	A	33.6	PASS	.	GT:GQ:DP:AD:VAF:C:PS	0|1:34:63:20:0.31746:DV:6895
contig_153	37454	.	T	C	39.9	PASS	.	GT:GQ:DP:AD:VAF:C:PS	0|1:40:70:27:0.385714:DV:6895
contig_153	37457	.	C	T	46.6	PASS	.	GT:GQ:DP:AD:VAF:C:PS	0|1:46:72:29:0.402778:DV:6895
contig_153	37466	.	G	A	33.6	PASS	.	GT:GQ:DP:AD:VAF:C:PS	0|1:34:68:27:0.397059:DV:6895
contig_153	37473	.	G	A	42.7	PASS	.	GT:GQ:DP:AD:VAF:C:PS	0|1:43:71:27:0.380282:DV:6895
contig_153	37482	.	A	T	33.8	PASS	.	GT:GQ:DP:AD:VAF:C:PS	0|1:34:74:27:0.364865:DV:6895
contig_153	37483	.	T	A	38.9	PASS	.	GT:GQ:DP:AD:VAF:C:PS	0|1:39:74:27:0.364865:DV:6895
contig_153	37531	.	TAA	T	11	PASS	.	GT:GQ:DP:AD:VAF:C:PS	1|0:11:70:32:0.457:P:6895
contig_153	37550	.	T	A	16	PASS	.	GT:GQ:DP:AD:VAF:C:PS	0|1:16:73:25:0.342:P:6895
contig_153	37838	.	G	C	18	PASS	.	GT:GQ:DP:AD:VAF:C:PS	0|1:18:61:22:0.361:P:6895
contig_153	37957	.	A	G	19	PASS	.	GT:GQ:DP:AD:VAF:C:PS	0|1:19:69:27:0.391:P:6895
contig_153	38018	.	CAA	C	14	PASS	.	GT:GQ:DP:AD:VAF:C:PS	0|1:14:68:27:0.397:P:6895
contig_153	38648	.	T	C	70.4	PASS	.	GT:GQ:DP:AD:VAF:C:PS	0|1:69:65:25:0.384615:DV:6895
contig_153	38757	.	C	A	42	PASS	.	GT:GQ:DP:AD:VAF:C:PS	0|1:42:55:16:0.290909:DV:6895
contig_153	38916	.	AATTAT	A	0.2	refCall	.	GT:GQ:DP:AD:VAF:C	./.:14:55:18:0.327273:DV
contig_153	38922	.	TA	T	1	refCall	.	GT:GQ:DP:AD:VAF:C	./.:7:55:19:0.345455:DV
contig_153	38978	.	A	T	44.2	PASS	.	GT:GQ:DP:AD:VAF:C:PS	0|1:44:55:18:0.327273:DV:6895
contig_153	39475	.	T	TATA	36.5	PASS	.	GT:GQ:DP:AD:VAF:C:PS	0|1:35:52:11:0.211538:DV:6895
contig_153	39478	.	AT	A	46.2	PASS	.	GT:GQ:DP:AD:VAF:C:PS	1|0:43:53:22:0.415094:DV:6895
contig_153	39952	.	T	C	18	PASS	.	GT:GQ:DP:AD:VAF:C:PS	0|1:18:56:24:0.429:P:6895
contig_153	40012	.	C	CTT	13	PASS	.	GT:GQ:DP:AD:VAF:C:PS	0|1:13:48:19:0.396:P:6895
contig_153	40036	.	C	CAG	28.7	PASS	.	GT:GQ:DP:AD:VAF:C:PS	0|1:29:56:13:0.232143:DV:6895
contig_153	40190	.	T	C	48.2	PASS	.	GT:GQ:DP:AD:VAF:C:PS	1|0:48:49:15:0.306122:DV:6895
contig_153	40781	.	T	C	46.7	PASS	.	GT:GQ:DP:AD:VAF:C:PS	1|0:46:55:22:0.4:DV:6895
contig_153	40790	.	T	C	48.4	PASS	.	GT:GQ:DP:AD:VAF:C:PS	1|0:48:54:19:0.351852:DV:6895
contig_153	40917	.	GAA	G	58	PASS	.	GT:GQ:DP:AD:VAF:C:PS	0|1:58:57:27:0.473684:DV:6895
contig_153	40919	.	A	AC	56.8	PASS	.	GT:GQ:DP:AD:VAF:C:PS	1|0:41:30:27:0.9:DV:6895
contig_153	41120	.	GA	G	1	refCall	.	GT:GQ:DP:AD:VAF:C	./.:7:58:12:0.206897:DV
contig_153	41755	.	C	T	49.4	PASS	.	GT:GQ:DP:AD:VAF:C:PS	0|1:49:49:16:0.326531:DV:6895
contig_153	41818	.	T	C	21	PASS	.	GT:GQ:DP:AD:VAF:C:PS	0|1:21:60:29:0.483:P:6895
contig_153	42678	.	G	A	21	PASS	.	GT:GQ:DP:AD:VAF:C:PS	1|0:21:55:27:0.491:P:6895
contig_153	43098	.	C	T	18	PASS	.	GT:GQ:DP:AD:VAF:C:PS	0|1:18:58:24:0.414:P:6895
contig_153	43193	.	A	G	16	PASS	.	GT:GQ:DP:AD:VAF:C:PS	0|1:16:57:23:0.404:P:6895
contig_153	43317	.	GA	G	11.2	PASS	.	GT:GQ:DP:AD:VAF:C:PS	0|1:11:63:7:0.111111:DV:6895
contig_153	43339	.	G	A	17	PASS	.	GT:GQ:DP:AD:VAF:C:PS	0|1:17:61:22:0.361:P:6895
contig_153	43572	.	T	G	46.2	PASS	.	GT:GQ:DP:AD:VAF:C:PS	0|1:46:67:25:0.373134:DV:6895
contig_153	43630	.	T	A	51.6	PASS	.	GT:GQ:DP:AD:VAF:C:PS	0|1:52:65:25:0.384615:DV:6895
contig_153	43757	.	T	TTCGA	14	PASS	.	GT:GQ:DP:AD:VAF:C:PS	0|1:14:67:20:0.299:P:6895
contig_153	44591	.	TTAAATAAATATAC	T	57.4	PASS	.	GT:GQ:DP:AD:VAF:C:PS	0|1:57:69:20:0.289855:DV:6895
contig_153	44975	.	GAATTA	G	13	PASS	.	GT:GQ:DP:AD:VAF:C:PS	0|1:13:71:34:0.479:P:6895
contig_153	46038	.	G	C	22	PASS	.	GT:GQ:DP:AD:VAF:C:PS	1|0:22:55:26:0.473:P:6895
contig_153	46250	.	GAA	G	50.3	PASS	.	GT:GQ:DP:AD:VAF:C:PS	1|0:48:58:22:0.37931:DV:6895
contig_153	46260	.	A	G	49.6	PASS	.	GT:GQ:DP:AD:VAF:C:PS	0|1:49:58:25:0.431034:DV:6895
contig_153	46262	.	C	CTT	40.4	PASS	.	GT:GQ:DP:AD:VAF:C:PS	0|1:40:58:25:0.431034:DV:6895
contig_153	46864	.	CAT	C	59.2	PASS	.	GT:GQ:DP:AD:VAF:C:PS	0|1:54:57:18:0.315789:DV:6895
contig_153	46884	.	TATATATACGCGAAGCGA	T	1.2	refCall	.	GT:GQ:DP:AD:VAF:C	./.:6:61:19:0.311475:DV
contig_153	47501	.	G	A	22	PASS	.	GT:GQ:DP:AD:VAF:C:PS	1|0:22:68:29:0.426:P:6895
contig_153	47598	.	AAGAGAGAG	AAG,A	16.4	PASS	.	GT:GQ:DP:AD:VAF:C:PS	2|0:3:61:11,8:0.180328,0.131148:DV:6895
contig_153	48394	.	T	C	46.9	PASS	.	GT:GQ:DP:AD:VAF:C:PS	1|0:47:55:22:0.4:DV:6895
contig_153	48398	.	TTCGGGG	T	39.8	PASS	.	GT:GQ:DP:AD:VAF:C:PS	1|0:40:54:18:0.333333:DV:6895
contig_153	49215	.	A	G	67.5	PASS	.	GT:GQ:DP:AD:VAF:C:PS	1|0:67:60:27:0.45:DV:6895
contig_153	49220	.	GA	G	5	PASS	.	GT:GQ:DP:AD:VAF:C:PS	0|1:4:52:7:0.134615:DV:6895
contig_153	49354	.	A	C	20	PASS	.	GT:GQ:DP:AD:VAF:C:PS	0|1:20:54:26:0.481:P:6895
contig_153	51100	.	A	T	18	PASS	.	GT:GQ:DP:AD:VAF:C:PS	0|1:18:50:21:0.42:P:6895
contig_153	51123	.	A	G	18	PASS	.	GT:GQ:DP:AD:VAF:C:PS	0|1:18:48:20:0.417:P:6895
contig_153	51207	.	T	G	18	PASS	.	GT:GQ:DP:AD:VAF:C:PS	0|1:18:52:22:0.423:P:6895
contig_153	51521	.	AT	A	0.3	refCall	.	GT:GQ:DP:AD:VAF:C	./.:12:55:11:0.2:DV
contig_153	51994	.	T	C	18	PASS	.	GT:GQ:DP:AD:VAF:C:PS	1|0:18:61:28:0.459:P:6895
contig_153	52008	.	CA	C	3.2	refCall	.	GT:GQ:DP:AD:VAF:C	./.:3:61:11:0.180328:DV
contig_153	53099	.	A	G	17	PASS	.	GT:GQ:DP:AD:VAF:C:PS	1|0:17:58:24:0.414:P:6895
contig_153	53247	.	A	G	20	PASS	.	GT:GQ:DP:AD:VAF:C:PS	0|1:20:62:32:0.516:P:6895
contig_153	53325	.	AAG	A	15	PASS	.	GT:GQ:DP:AD:VAF:C:PS	0|1:15:54:24:0.444:P:6895
contig_153	53557	.	TAAAAATAAATTAATA	T	54	PASS	.	GT:GQ:DP:AD:VAF:C:PS	0|1:49:61:27:0.442623:DV:6895
contig_153	53611	.	C	A	16	PASS	.	GT:GQ:DP:AD:VAF:C:PS	1|0:16:58:21:0.362:P:6895
contig_153	54107	.	G	A	45	PASS	.	GT:GQ:DP:AD:VAF:C:PS	1|0:45:57:19:0.333333:DV:6895
contig_153	54124	.	C	T	35	PASS	.	GT:GQ:DP:AD:VAF:C:PS	1|0:35:63:26:0.412698:DV:6895
contig_153	54217	.	AT	A	18	PASS	.	GT:GQ:DP:AD:VAF:C:PS	0|1:18:63:30:0.476:P:6895
contig_153	54271	.	A	G	19	PASS	.	GT:GQ:DP:AD:VAF:C:PS	1|0:19:63:23:0.365:P:6895
contig_153	54334	.	A	G	11.3	PASS	.	GT:GQ:DP:AD:VAF:C:PS	1|0:10:53:17:0.320755:DV:6895
contig_153	55442	.	G	A	22	PASS	.	GT:GQ:DP:AD:VAF:C:PS	0|1:22:63:28:0.444:P:6895
contig_153	55675	.	TA	T	11	PASS	.	GT:GQ:DP:AD:VAF:C:PS	0|1:11:64:27:0.422:P:6895
contig_153	56244	.	C	T	21	PASS	.	GT:GQ:DP:AD:VAF:C:PS	0|1:21:61:28:0.459:P:6895
contig_153	56322	.	T	G	18	PASS	.	GT:GQ:DP:AD:VAF:C:PS	0|1:18:57:22:0.386:P:6895
contig_153	56572	.	T	C	57.6	PASS	.	GT:GQ:DP:AD:VAF:C:PS	0|1:58:61:26:0.42623:DV:6895
contig_153	56580	.	C	T	17	PASS	.	GT:GQ:DP:AD:VAF:C:PS	0|1:17:54:27:0.5:P:6895
contig_153	57248	.	G	A	17	PASS	.	GT:GQ:DP:AD:VAF:C:PS	0|1:17:59:20:0.339:P:6895
contig_153	57478	.	CGAGAGAGAGAGA	C	11.9	PASS	.	GT:GQ:DP:AD:VAF:C:PS	1|0:12:62:16:0.258065:DV:6895
contig_153	57504	.	A	G	12.1	PASS	.	GT:GQ:DP:AD:VAF:C:PS	0|1:12:59:8:0.135593:DV:6895
contig_153	57848	.	CAGAG	C	30.3	PASS	.	GT:GQ:DP:AD:VAF:C:PS	0|1:30:59:13:0.220339:DV:6895
contig_153	58115	.	A	G	39.9	PASS	.	GT:GQ:DP:AD:VAF:C:PS	0|1:40:65:21:0.323077:DV:6895
contig_153	58302	.	A	G	17	PASS	.	GT:GQ:DP:AD:VAF:C:PS	0|1:17:58:21:0.362:P:6895
contig_153	58689	.	CTCGCA	C	11	PASS	.	GT:GQ:DP:AD:VAF:C:PS	0|1:11:55:20:0.364:P:6895
contig_153	59206	.	AAAAAT	A	51.1	PASS	.	GT:GQ:DP:AD:VAF:C:PS	1|0:37:62:31:0.5:DV:6895
contig_153	60106	.	A	G	5.9	PASS	.	GT:GQ:DP:AD:VAF:C:PS	0|1:6:54:19:0.351852:DV:6895
contig_153	60158	.	A	T	17	PASS	.	GT:GQ:DP:AD:VAF:C:PS	0|1:17:54:19:0.352:P:6895
contig_153	60391	.	T	C	0.5	refCall	.	GT:GQ:DP:AD:VAF:C	./.:9:54:21:0.388889:DV
contig_153	60392	.	C	G	1.2	refCall	.	GT:GQ:DP:AD:VAF:C	./.:6:54:21:0.388889:DV
contig_153	60413	.	T	C	2.9	refCall	.	GT:GQ:DP:AD:VAF:C	./.:3:53:20:0.377358:DV
contig_153	60582	.	G	A	0.5	refCall	.	GT:GQ:DP:AD:VAF:C	./.:10:47:19:0.404255:DV
contig_153	60583	.	G	T	1.5	refCall	.	GT:GQ:DP:AD:VAF:C	./.:5:51:19:0.372549:DV
contig_153	60590	.	AT	A	7.5	PASS	.	GT:GQ:DP:AD:VAF:C:PS	0|1:7:51:15:0.294118:DV:6895
contig_153	61923	.	T	C	18	PASS	.	GT:GQ:DP:AD:VAF:C:PS	0|1:18:47:20:0.426:P:6895
contig_153	62018	.	TAA	TA,T	11	PASS	.	GT:GQ:DP:AD:VAF:C:PS	1|0:11:44:12,6:0.273,0.136:P:6895
contig_153	62897	.	G	A	17	PASS	.	GT:GQ:DP:AD:VAF:C:PS	0|1:17:43:17:0.395:P:6895
contig_153	62999	.	T	TA	0.3	refCall	.	GT:GQ:DP:AD:VAF:C	./.:12:42:6:0.142857:DV
contig_153	63531	.	T	C	17	PASS	.	GT:GQ:DP:AD:VAF:C:PS	0|1:17:44:18:0.409:P:6895
contig_153	64264	.	G	C	22	PASS	.	GT:GQ:DP:AD:VAF:C:PS	1|0:22:42:17:0.405:P:6895
contig_153	64302	.	T	G	17	PASS	.	GT:GQ:DP:AD:VAF:C:PS	0|1:17:42:17:0.405:P:6895
contig_153	64607	.	G	A	20	PASS	.	GT:GQ:DP:AD:VAF:C:PS	0|1:20:47:22:0.468:P:6895
contig_153	64618	.	G	A	19	PASS	.	GT:GQ:DP:AD:VAF:C:PS	0|1:19:49:22:0.449:P:6895
contig_153	64785	.	C	G	19	PASS	.	GT:GQ:DP:AD:VAF:C:PS	1|0:19:47:23:0.489:P:6895
contig_153	65333	.	CAT	C	13	PASS	.	GT:GQ:DP:AD:VAF:C:PS	1|0:13:48:19:0.396:P:6895
contig_153	65479	.	A	G	21	PASS	.	GT:GQ:DP:AD:VAF:C:PS	0|1:21:50:20:0.4:P:6895
contig_153	65491	.	T	G	57	PASS	.	GT:GQ:DP:AD:VAF:C:PS	0|1:57:50:18:0.36:DV:6895
contig_153	65499	.	C	T	40.2	PASS	.	GT:GQ:DP:AD:VAF:C:PS	0|1:40:49:22:0.44898:DV:6895
contig_153	65505	.	C	T	50.8	PASS	.	GT:GQ:DP:AD:VAF:C:PS	0|1:51:51:23:0.45098:DV:6895
contig_153	65569	.	T	C	20	PASS	.	GT:GQ:DP:AD:VAF:C:PS	1|0:20:49:25:0.51:P:6895
contig_153	66232	.	G	C	17	PASS	.	GT:GQ:DP:AD:VAF:C:PS	0|1:17:43:15:0.349:P:6895
contig_153	66301	.	G	A	17	PASS	.	GT:GQ:DP:AD:VAF:C:PS	0|1:17:41:19:0.463:P:6895
contig_153	66743	.	T	C	16	PASS	.	GT:GQ:DP:AD:VAF:C:PS	0|1:16:46:19:0.413:P:6895
contig_153	67732	.	CTT	C	21	PASS	.	GT:GQ:DP:AD:VAF:C:PS	1|0:21:48:23:0.479:P:6895
contig_153	67793	.	T	TAC	11	PASS	.	GT:GQ:DP:AD:VAF:C:PS	0|1:11:50:17:0.34:P:6895
contig_153	67938	.	A	G	20	PASS	.	GT:GQ:DP:AD:VAF:C:PS	1|0:20:54:25:0.463:P:6895
contig_153	68550	.	G	A	18	PASS	.	GT:GQ:DP:AD:VAF:C:PS	1|0:18:56:18:0.321:P:6895
contig_153	69509	.	G	A	21	PASS	.	GT:GQ:DP:AD:VAF:C:PS	0|1:21:55:24:0.436:P:6895
contig_153	69593	.	C	T	44.5	PASS	.	GT:GQ:DP:AD:VAF:C:PS	1|0:44:58:29:0.5:DV:6895
contig_153	69600	.	ATTCG	A	13	PASS	.	GT:GQ:DP:AD:VAF:C:PS	1|0:13:57:23:0.404:P:6895
contig_153	69736	.	G	A	21	PASS	.	GT:GQ:DP:AD:VAF:C:PS	0|1:21:56:26:0.464:P:6895
contig_153	70121	.	CGTGT	CGT,C	14	PASS	.	GT:GQ:DP:AD:VAF:C:PS	0|1:14:58:18,7:0.31,0.121:P:6895
contig_153	70334	.	GCT	G	36.5	PASS	.	GT:GQ:DP:AD:VAF:C:PS	0|1:36:57:20:0.350877:DV:6895
contig_153	70409	.	T	C	13.5	PASS	.	GT:GQ:DP:AD:VAF:C:PS	0|1:14:54:18:0.333333:DV:6895
contig_153	70413	.	CATATTTATATATATACAT	C	13.3	PASS	.	GT:GQ:DP:AD:VAF:C:PS	0|1:13:55:17:0.309091:DV:6895
contig_153	71331	.	C	T	18	PASS	.	GT:GQ:DP:AD:VAF:C:PS	1|0:18:61:25:0.41:P:6895
contig_153	72332	.	G	A	19	PASS	.	GT:GQ:DP:AD:VAF:C:PS	0|1:19:62:32:0.516:P:6895
contig_153	72498	.	GT	G	13	PASS	.	GT:GQ:DP:AD:VAF:C:PS	0|1:13:62:15:0.242:P:6895
contig_153	72880	.	G	A	20	PASS	.	GT:GQ:DP:AD:VAF:C:PS	1|0:20:59:27:0.458:P:6895
contig_153	73089	.	CAA	C	14	PASS	.	GT:GQ:DP:AD:VAF:C:PS	1|0:14:58:21:0.362:P:6895
contig_153	73155	.	A	C	20	PASS	.	GT:GQ:DP:AD:VAF:C:PS	1|0:20:59:23:0.39:P:6895
contig_153	73240	.	T	C	20	PASS	.	GT:GQ:DP:AD:VAF:C:PS	1|0:20:61:26:0.426:P:6895
contig_153	73358	.	G	A	22	PASS	.	GT:GQ:DP:AD:VAF:C:PS	1|0:22:51:24:0.471:P:6895
contig_153	73481	.	T	C	20	PASS	.	GT:GQ:DP:AD:VAF:C:PS	1|0:20:47:18:0.383:P:6895
contig_153	73687	.	GA	G	16	PASS	.	GT:GQ:DP:AD:VAF:C:PS	0|1:16:49:24:0.49:P:6895
contig_153	73864	.	T	C	18	PASS	.	GT:GQ:DP:AD:VAF:C:PS	1|0:18:48:20:0.417:P:6895
contig_153	73944	.	A	G	17	PASS	.	GT:GQ:DP:AD:VAF:C:PS	1|0:17:49:21:0.429:P:6895
contig_153	73955	.	CGA	C	17	PASS	.	GT:GQ:DP:AD:VAF:C:PS	0|1:17:50:26:0.52:P:6895
contig_153	74162	.	TCACACACA	T	15.8	PASS	.	GT:GQ:DP:AD:VAF:C:PS	1|0:16:49:10:0.204082:DV:6895
contig_153	74505	.	A	G	21	PASS	.	GT:GQ:DP:AD:VAF:C:PS	1|0:21:54:25:0.463:P:6895
contig_153	74639	.	A	G	19	PASS	.	GT:GQ:DP:AD:VAF:C:PS	1|0:19:57:25:0.439:P:6895
contig_153	74739	.	AAGAG	A	9.6	PASS	.	GT:GQ:DP:AD:VAF:C:PS	0|1:10:46:7:0.152174:DV:6895
contig_153	74755	.	A	AG	17.7	PASS	.	GT:GQ:DP:AD:VAF:C:PS	1|0:18:56:9:0.160714:DV:6895
contig_153	74763	.	A	T	36.6	PASS	.	GT:GQ:DP:AD:VAF:C:PS	1|0:36:50:20:0.4:DV:6895
contig_153	74839	.	A	G	42.5	PASS	.	GT:GQ:DP:AD:VAF:C:PS	0|1:39:56:26:0.464286:DV:6895
contig_153	75477	.	TCGTG	T	58.5	PASS	.	GT:GQ:DP:AD:VAF:C:PS	0|1:58:52:13:0.25:DV:6895
contig_153	76238	.	A	C	59.9	PASS	.	GT:GQ:DP:AD:VAF:C:PS	1|0:60:55:25:0.454545:DV:6895
contig_153	76315	.	TA	T	11	PASS	.	GT:GQ:DP:AD:VAF:C:PS	1|0:11:57:20:0.350877:DV:6895
contig_153	76663	.	TTC	T	0.2	refCall	.	GT:GQ:DP:AD:VAF:C	./.:13:28:14:0.5:DV
contig_153	76664	.	TC	T	0.5	refCall	.	GT:GQ:DP:AD:VAF:C	./.:10:29:11:0.37931:DV
contig_153	77393	.	TA	T	11	PASS	.	GT:GQ:DP:AD:VAF:C:PS	1|0:11:45:15:0.333:P:6895
contig_153	77404	.	T	C	43.8	PASS	.	GT:GQ:DP:AD:VAF:C:PS	1|0:44:48:18:0.375:DV:6895
contig_153	78789	.	C	G	58.1	PASS	.	GT:GQ:DP:AD:VAF:C:PS	1|0:58:60:29:0.483333:DV:6895
contig_153	79177	.	CCTCGGTTG	C	14	PASS	.	GT:GQ:DP:AD:VAF:C:PS	0|1:14:50:23:0.46:P:6895
contig_153	79261	.	A	C	22	PASS	.	GT:GQ:DP:AD:VAF:C:PS	0|1:22:57:28:0.491:P:6895
contig_153	79366	.	A	G	19	PASS	.	GT:GQ:DP:AD:VAF:C:PS	0|1:19:57:28:0.491:P:6895
contig_153	79418	.	A	G	17	PASS	.	GT:GQ:DP:AD:VAF:C:PS	1|0:17:55:26:0.473:P:6895
contig_153	79636	.	T	C	52.3	PASS	.	GT:GQ:DP:AD:VAF:C:PS	0|1:52:40:17:0.425:DV:6895
contig_153	79763	.	CA	C	13	PASS	.	GT:GQ:DP:AD:VAF:C:PS	1|0:13:50:16:0.32:P:6895
contig_153	79804	.	CATT	C	18	PASS	.	GT:GQ:DP:AD:VAF:C:PS	0|1:18:50:23:0.46:P:6895
contig_153	80202	.	T	C	19	PASS	.	GT:GQ:DP:AD:VAF:C:PS	0|1:19:54:24:0.444:P:6895
contig_153	80401	.	T	C	17	PASS	.	GT:GQ:DP:AD:VAF:C:PS	0|1:17:52:20:0.385:P:6895
contig_153	80779	.	T	C	16	PASS	.	GT:GQ:DP:AD:VAF:C:PS	0|1:16:52:18:0.346:P:6895
contig_153	81161	.	ACCCTACC	A	41.5	PASS	.	GT:GQ:DP:AD:VAF:C:PS	1|0:39:55:21:0.381818:DV:6895
contig_153	81459	.	C	T	19	PASS	.	GT:GQ:DP:AD:VAF:C:PS	0|1:19:52:20:0.385:P:6895
contig_153	81509	.	GAT	G	50.1	PASS	.	GT:GQ:DP:AD:VAF:C:PS	1|0:45:52:17:0.326923:DV:6895
contig_153	81521	.	TA	T	34.3	PASS	.	GT:GQ:DP:AD:VAF:C:PS	0|1:33:52:18:0.346154:DV:6895
contig_153	81743	.	C	T	17	PASS	.	GT:GQ:DP:AD:VAF:C:PS	0|1:17:54:22:0.407:P:6895
contig_153	82814	.	T	C	19	PASS	.	GT:GQ:DP:AD:VAF:C:PS	0|1:19:53:26:0.491:P:6895
contig_153	82859	.	T	C	22	PASS	.	GT:GQ:DP:AD:VAF:C:PS	1|0:22:51:23:0.451:P:6895
contig_153	84283	.	T	G	57.9	PASS	.	GT:GQ:DP:AD:VAF:C:PS	0|1:58:53:21:0.396226:DV:6895
contig_153	84308	.	TTA	T	12	PASS	.	GT:GQ:DP:AD:VAF:C:PS	1|0:12:51:21:0.412:P:6895
contig_153	84569	.	C	T	17	PASS	.	GT:GQ:DP:AD:VAF:C:PS	1|0:17:50:21:0.42:P:6895
contig_153	85033	.	C	T	18	PASS	.	GT:GQ:DP:AD:VAF:C:PS	0|1:18:54:23:0.426:P:6895
contig_153	85313	.	A	G	19	PASS	.	GT:GQ:DP:AD:VAF:C:PS	0|1:19:47:18:0.383:P:6895
contig_153	85432	.	T	G	44.7	PASS	.	GT:GQ:DP:AD:VAF:C:PS	0|1:45:51:21:0.411765:DV:6895
contig_153	85497	.	G	GTA	16	PASS	.	GT:GQ:DP:AD:VAF:C:PS	0|1:16:47:16:0.34:P:6895
contig_153	85818	.	C	T	17	PASS	.	GT:GQ:DP:AD:VAF:C:PS	0|1:17:44:18:0.409:P:6895
contig_153	85849	.	T	A	16	PASS	.	GT:GQ:DP:AD:VAF:C:PS	0|1:16:49:20:0.408:P:6895
contig_153	86417	.	T	C	34.5	PASS	.	GT:GQ:DP:AD:VAF:C:PS	0|1:35:48:13:0.270833:DV:6895
contig_153	86713	.	T	C	31.6	PASS	.	GT:GQ:DP:AD:VAF:C:PS	0|1:32:50:13:0.26:DV:6895
contig_153	87641	.	C	T	46.1	PASS	.	GT:GQ:DP:AD:VAF:C:PS	0|1:46:50:16:0.32:DV:6895
contig_153	88427	.	C	CGGAGT	47.5	PASS	.	GT:GQ:DP:AD:VAF:C:PS	0|1:48:45:11:0.244444:DV:6895
contig_153	88841	.	G	A	17	PASS	.	GT:GQ:DP:AD:VAF:C:PS	0|1:17:49:17:0.347:P:6895
contig_153	89234	.	A	G	17	PASS	.	GT:GQ:DP:AD:VAF:C:PS	0|1:17:51:19:0.373:P:6895
contig_153	92507	.	TA	T	0	refCall	.	GT:GQ:DP:AD:VAF:C	0/0:24:57:12:0.210526:DV
contig_153	93676	.	AATACC	A	51.7	PASS	.	GT:GQ:DP:AD:VAF:C:PS	0|1:51:69:24:0.347826:DV:6895
contig_153	94503	.	G	A	17	PASS	.	GT:GQ:DP:AD:VAF:C:PS	0|1:17:66:28:0.424:P:6895
contig_153	94561	.	C	A	19	PASS	.	GT:GQ:DP:AD:VAF:C:PS	0|1:19:65:27:0.415:P:6895
contig_153	94824	.	T	C	11.2	PASS	.	GT:GQ:DP:AD:VAF:C:PS	0|1:11:58:24:0.413793:DV:6895
contig_153	94844	.	A	G	17	PASS	.	GT:GQ:DP:AD:VAF:C:PS	0|1:17:57:21:0.368:P:6895
contig_153	96181	.	C	T	20	PASS	.	GT:GQ:DP:AD:VAF:C:PS	1|0:20:38:18:0.474:P:6895
contig_153	96231	.	A	C	18	PASS	.	GT:GQ:DP:AD:VAF:C:PS	1|0:18:37:14:0.378:P:6895
contig_153	97257	.	C	T	18	PASS	.	GT:GQ:DP:AD:VAF:C:PS	0|1:18:35:17:0.486:P:6895
contig_153	97340	.	ATTATTAC	A	12	PASS	.	GT:GQ:DP:AD:VAF:C:PS	0|1:12:36:17:0.472:P:6895
contig_153	97389	.	T	C	18	PASS	.	GT:GQ:DP:AD:VAF:C:PS	1|0:18:37:17:0.459:P:6895
contig_153	97518	.	G	A	13.2	PASS	.	GT:GQ:DP:AD:VAF:C:PS	1|0:13:33:11:0.333333:DV:6895
contig_153	100052	.	C	T	1.8	refCall	.	GT:GQ:DP:AD:VAF:C	./.:5:41:13:0.317073:DV
contig_153	100671	.	G	A	0	refCall	.	GT:GQ:DP:AD:VAF:C	0/0:24:40:10:0.25:DV
contig_153	100678	.	T	C	0	refCall	.	GT:GQ:DP:AD:VAF:C	0/0:24:40:11:0.275:DV
contig_153	100713	.	C	A	0	refCall	.	GT:GQ:DP:AD:VAF:C	0/0:28:39:10:0.25641:DV
contig_153	100788	.	G	T	0	refCall	.	GT:GQ:DP:AD:VAF:C	0/0:30:35:10:0.285714:DV
contig_153	100832	.	C	T	0	refCall	.	GT:GQ:DP:AD:VAF:C	0/0:32:40:10:0.25:DV
contig_153	100842	.	G	A	0	refCall	.	GT:GQ:DP:AD:VAF:C	0/0:33:40:11:0.275:DV
contig_153	100850	.	G	A	0	refCall	.	GT:GQ:DP:AD:VAF:C	0/0:34:39:10:0.25641:DV
contig_153	100873	.	A	T	0	refCall	.	GT:GQ:DP:AD:VAF:C	0/0:34:38:8:0.210526:DV
contig_153	100880	.	A	G	0	refCall	.	GT:GQ:DP:AD:VAF:C	0/0:26:36:0:0:DV
contig_153	100912	.	T	C	0	refCall	.	GT:GQ:DP:AD:VAF:C	0/0:34:35:8:0.228571:DV
contig_153	100964	.	G	C	0	refCall	.	GT:GQ:DP:AD:VAF:C	0/0:31:37:6:0.162162:DV
contig_153	101125	.	G	A	0	refCall	.	GT:GQ:DP:AD:VAF:C	0/0:31:35:6:0.171429:DV
contig_153	101392	.	G	A	2.3	refCall	.	GT:GQ:DP:AD:VAF:C	./.:4:43:10:0.232558:DV
contig_153	102281	.	C	T	9.2	PASS	.	GT:GQ:DP:AD:VAF:C:PS	1|0:9:45:14:0.311111:DV:6895
contig_153	103423	.	A	G	36	PASS	.	GT:GQ:DP:AD:VAF:C:PS	0|1:35:51:21:0.411765:DV:6895
contig_153	103472	.	A	T	18	PASS	.	GT:GQ:DP:AD:VAF:C:PS	0|1:18:50:24:0.48:P:6895
contig_153	105058	.	A	C	20	PASS	.	GT:GQ:DP:AD:VAF:C:PS	1|0:20:59:25:0.424:P:6895
contig_153	105199	.	A	G	20	PASS	.	GT:GQ:DP:AD:VAF:C:PS	1|0:20:66:28:0.424:P:6895
contig_153	105251	.	A	G	51.6	PASS	.	GT:GQ:DP:AD:VAF:C:PS	0|1:51:65:20:0.307692:DV:6895
contig_153	105259	.	A	G	18	PASS	.	GT:GQ:DP:AD:VAF:C:PS	0|1:18:64:29:0.453:P:6895
contig_153	107344	.	TA	T	23.3	PASS	.	GT:GQ:DP:AD:VAF:C:PS	0|1:22:57:27:0.473684:DV:6895
contig_153	107346	.	A	AT	32.7	PASS	.	GT:GQ:DP:AD:VAF:C:PS	1|0:5:57:25:0.438596:DV:6895
contig_153	108280	.	C	T	21	PASS	.	GT:GQ:DP:AD:VAF:C:PS	1|0:21:50:22:0.44:P:6895
contig_153	108312	.	A	T	20	PASS	.	GT:GQ:DP:AD:VAF:C:PS	1|0:20:51:22:0.431:P:6895
contig_153	108382	.	G	A	19	PASS	.	GT:GQ:DP:AD:VAF:C:PS	1|0:19:51:24:0.471:P:6895
contig_153	108627	.	G	A	17	PASS	.	GT:GQ:DP:AD:VAF:C:PS	1|0:17:53:25:0.472:P:6895
contig_153	108637	.	G	A	16	PASS	.	GT:GQ:DP:AD:VAF:C:PS	0|1:16:53:26:0.491:P:6895
contig_153	108723	.	C	G	19	PASS	.	GT:GQ:DP:AD:VAF:C:PS	0|1:19:48:22:0.458:P:6895
contig_153	108985	.	T	A	9.4	PASS	.	GT:GQ:DP:AD:VAF:C:PS	0|1:9:35:6:0.171429:DV:6895
contig_153	109019	.	T	C	18	PASS	.	GT:GQ:DP:AD:VAF:C:PS	0|1:18:50:21:0.42:P:6895
contig_153	109173	.	C	T	21	PASS	.	GT:GQ:DP:AD:VAF:C:PS	0|1:21:48:21:0.438:P:6895
contig_153	109372	.	G	A	52.1	PASS	.	GT:GQ:DP:AD:VAF:C:PS	0|1:35:41:19:0.463415:DV:6895
contig_153	109379	.	CTT	C	17	PASS	.	GT:GQ:DP:AD:VAF:C:PS	1|0:17:44:23:0.523:P:6895
contig_153	109441	.	A	G	22	PASS	.	GT:GQ:DP:AD:VAF:C:PS	1|0:22:41:20:0.488:P:6895
contig_153	110570	.	CACATGGTT	C	13	PASS	.	GT:GQ:DP:AD:VAF:C:PS	1|0:13:46:22:0.478:P:6895
contig_153	110587	.	G	A	16	PASS	.	GT:GQ:DP:AD:VAF:C:PS	1|0:16:46:22:0.478:P:6895
contig_153	110671	.	CAA	C	49.1	PASS	.	GT:GQ:DP:AD:VAF:C:PS	0|1:47:49:25:0.510204:DV:6895
contig_153	111116	.	A	G	20	PASS	.	GT:GQ:DP:AD:VAF:C:PS	1|0:20:51:23:0.451:P:6895
contig_153	111393	.	TAA	T	14	PASS	.	GT:GQ:DP:AD:VAF:C:PS	0|1:14:47:20:0.426:P:6895
contig_153	111449	.	C	T	42	PASS	.	GT:GQ:DP:AD:VAF:C:PS	0|1:41:61:35:0.57377:DV:6895
contig_153	111481	.	T	TATA	13	PASS	.	GT:GQ:DP:AD:VAF:C:PS	1|0:13:59:19:0.322:P:6895
contig_153	111545	.	G	A	25	PASS	.	GT:GQ:DP:AD:VAF:C:PS	1|0:25:55:23:0.418:P:6895
contig_153	111894	.	C	A	21	PASS	.	GT:GQ:DP:AD:VAF:C:PS	1|0:21:60:25:0.417:P:6895
contig_153	111981	.	T	TATAC	24	PASS	.	GT:GQ:DP:AD:VAF:C:PS	1|0:24:60:13:0.216667:DV:6895
contig_153	112130	.	A	AAT	15	PASS	.	GT:GQ:DP:AD:VAF:C:PS	1|0:15:67:25:0.373:P:6895
contig_153	112298	.	CTGT	C	18	PASS	.	GT:GQ:DP:AD:VAF:C:PS	1|0:18:64:25:0.391:P:6895
contig_153	112382	.	T	C	18	PASS	.	GT:GQ:DP:AD:VAF:C:PS	1|0:18:64:24:0.375:P:6895
contig_153	112593	.	GA	G	18	PASS	.	GT:GQ:DP:AD:VAF:C:PS	1|0:18:67:27:0.403:P:6895
contig_153	112735	.	A	C	18	PASS	.	GT:GQ:DP:AD:VAF:C:PS	1|0:18:67:25:0.373:P:6895
contig_153	112747	.	T	C	51.8	PASS	.	GT:GQ:DP:AD:VAF:C:PS	1|0:52:66:26:0.393939:DV:6895
contig_153	112756	.	AAT	A	17	PASS	.	GT:GQ:DP:AD:VAF:C:PS	1|0:17:66:26:0.394:P:6895
contig_153	112944	.	G	A	21	PASS	.	GT:GQ:DP:AD:VAF:C:PS	1|0:21:63:28:0.444:P:6895
contig_153	113859	.	A	AC	45.2	PASS	.	GT:GQ:DP:AD:VAF:C:PS	1|0:45:63:27:0.428571:DV:6895
contig_153	113860	.	T	A	59.1	PASS	.	GT:GQ:DP:AD:VAF:C:PS	1|0:59:63:27:0.428571:DV:6895
contig_153	114300	.	T	G	99	PASS	.	GT:GQ:DP:AD:VAF:C:PS	0|1:99:57:25:0.438596:DV:6895
contig_153	114743	.	A	T	0.1	refCall	.	GT:GQ:DP:AD:VAF:C	./.:18:37:0:0:DV
contig_153	114758	.	T	TA	15.5	PASS	.	GT:GQ:DP:AD:VAF:C:PS	1|0:16:54:15:0.277778:DV:6895
contig_153	114877	.	T	G	17	PASS	.	GT:GQ:DP:AD:VAF:C:PS	0|1:17:45:19:0.422:P:6895
contig_153	115678	.	AT	A	16.8	PASS	.	GT:GQ:DP:AD:VAF:C:PS	1|0:16:37:10:0.27027:DV:6895
contig_153	116539	.	T	C	17	PASS	.	GT:GQ:DP:AD:VAF:C:PS	1|0:17:51:16:0.314:P:6895
contig_153	116592	.	G	A	22	PASS	.	GT:GQ:DP:AD:VAF:C:PS	1|0:22:52:21:0.404:P:6895
contig_153	116884	.	G	A	21	PASS	.	GT:GQ:DP:AD:VAF:C:PS	1|0:21:53:23:0.434:P:6895
contig_153	117008	.	A	T	20	PASS	.	GT:GQ:DP:AD:VAF:C:PS	1|0:20:51:22:0.431:P:6895
contig_153	117134	.	G	A	22	PASS	.	GT:GQ:DP:AD:VAF:C:PS	1|0:22:47:21:0.447:P:6895
contig_153	117275	.	A	G	19	PASS	.	GT:GQ:DP:AD:VAF:C:PS	1|0:19:50:22:0.44:P:6895
contig_153	120478	.	G	C	22	PASS	.	GT:GQ:DP:AD:VAF:C:PS	1|0:22:61:27:0.443:P:6895
contig_153	120558	.	GTA	G	60.7	PASS	.	GT:GQ:DP:AD:VAF:C:PS	1|0:50:52:16:0.307692:DV:6895
contig_153	120574	.	A	ATG	55.3	PASS	.	GT:GQ:DP:AD:VAF:C:PS	0|1:51:49:14:0.285714:DV:6895
contig_153	120646	.	TA	T	2.3	refCall	.	GT:GQ:DP:AD:VAF:C	./.:4:52:10:0.192308:DV
contig_153	121177	.	A	G	18	PASS	.	GT:GQ:DP:AD:VAF:C:PS	0|1:18:51:24:0.471:P:6895
contig_153	121205	.	TA	T	0.6	refCall	.	GT:GQ:DP:AD:VAF:C	./.:9:49:22:0.44898:DV
contig_153	122380	.	C	T	17	PASS	.	GT:GQ:DP:AD:VAF:C:PS	1|0:17:54:21:0.389:P:6895
contig_153	122451	.	G	A	38.1	PASS	.	GT:GQ:DP:AD:VAF:C:PS	1|0:38:54:21:0.388889:DV:6895
contig_153	122455	.	T	G	16	PASS	.	GT:GQ:DP:AD:VAF:C:PS	1|0:16:54:20:0.37:P:6895
contig_153	122549	.	A	G	20	PASS	.	GT:GQ:DP:AD:VAF:C:PS	1|0:20:53:21:0.396:P:6895
contig_153	122587	.	T	C	17	PASS	.	GT:GQ:DP:AD:VAF:C:PS	1|0:17:55:23:0.418:P:6895
contig_153	122762	.	G	A	18	PASS	.	GT:GQ:DP:AD:VAF:C:PS	1|0:18:53:21:0.396:P:6895
contig_153	122806	.	GTA	G	23.8	PASS	.	GT:GQ:DP:AD:VAF:C:PS	1|0:24:51:13:0.254902:DV:6895
contig_153	123249	.	GTAAAA	G	33.5	PASS	.	GT:GQ:DP:AD:VAF:C	1/1:17:54:30:0.555556:DV
contig_153	123958	.	CTT	C	16	PASS	.	GT:GQ:DP:AD:VAF:C:PS	1|0:16:52:17:0.327:P:6895
contig_153	124309	.	GA	G	0.9	refCall	.	GT:GQ:DP:AD:VAF:C	./.:7:57:23:0.403509:DV
contig_153	124795	.	A	G	20	PASS	.	GT:GQ:DP:AD:VAF:C:PS	1|0:20:63:27:0.429:P:6895
contig_153	124970	.	A	G	20	PASS	.	GT:GQ:DP:AD:VAF:C:PS	1|0:20:64:26:0.406:P:6895
contig_153	125260	.	TA	T	1.2	refCall	.	GT:GQ:DP:AD:VAF:C	./.:6:50:8:0.16:DV
contig_153	125261	.	A	T	9.1	PASS	.	GT:GQ:DP:AD:VAF:C:PS	1|0:9:42:6:0.142857:DV:6895
contig_153	125716	.	G	A	23	PASS	.	GT:GQ:DP:AD:VAF:C:PS	1|0:23:59:23:0.39:P:6895
contig_153	131183	.	TTAAATATA	T	1.2	refCall	.	GT:GQ:DP:AD:VAF:C	./.:6:43:12:0.27907:DV
contig_153	132767	.	A	G	52.1	PASS	.	GT:GQ:DP:AD:VAF:C:PS	0|1:52:42:14:0.333333:DV:6895
contig_153	142430	.	G	T	45	PASS	.	GT:GQ:DP:AD:VAF:C:PS	0|1:44:59:25:0.423729:DV:142429
contig_153	142431	.	T	G	56.7	PASS	.	GT:GQ:DP:AD:VAF:C:PS	0|1:56:60:25:0.416667:DV:142429
contig_153	142646	.	A	G	67.5	PASS	.	GT:GQ:DP:AD:VAF:C:PS	1|0:67:59:30:0.508475:DV:142429
contig_153	142902	.	T	C	62.4	PASS	.	GT:GQ:DP:AD:VAF:C:PS	0|1:62:57:26:0.45614:DV:142429
contig_153	144135	.	AAT	A	34.5	PASS	.	GT:GQ:DP:AD:VAF:C:PS	0|1:34:45:20:0.444444:DV:142429
contig_153	144707	.	CATGATAAGATGCAT	C	8.4	PASS	.	GT:GQ:DP:AD:VAF:C:PS	0|1:8:39:18:0.461538:DV:142429
contig_153	144724	.	GA	G	2.3	refCall	.	GT:GQ:DP:AD:VAF:C	./.:4:40:19:0.475:DV
contig_153	144758	.	TTA	T	16	PASS	.	GT:GQ:DP:AD:VAF:C:PS	1|0:16:41:21:0.512:P:142429
contig_153	144885	.	C	T	19	PASS	.	GT:GQ:DP:AD:VAF:C:PS	0|1:19:40:16:0.4:P:142429
contig_153	144935	.	T	C	16	PASS	.	GT:GQ:DP:AD:VAF:C:PS	1|0:16:42:18:0.429:P:142429
contig_153	145023	.	T	C	18	PASS	.	GT:GQ:DP:AD:VAF:C:PS	0|1:18:44:18:0.409:P:142429
contig_153	145124	.	GTATATATATA	G	11.7	PASS	.	GT:GQ:DP:AD:VAF:C:PS	1|0:12:42:5:0.119048:DV:142429
contig_153	145608	.	T	C	20	PASS	.	GT:GQ:DP:AD:VAF:C:PS	0|1:20:58:24:0.414:P:142429
contig_153	146061	.	G	A	53.8	PASS	.	GT:GQ:DP:AD:VAF:C:PS	0|1:54:55:18:0.327273:DV:142429
contig_153	148567	.	G	A	17	PASS	.	GT:GQ:DP:AD:VAF:C:PS	1|0:17:42:16:0.381:P:142429
contig_153	150464	.	A	G	58	PASS	.	GT:GQ:DP:AD:VAF:C:PS	1|0:58:51:24:0.470588:DV:142429
contig_153	153416	.	G	A	18	PASS	.	GT:GQ:DP:AD:VAF:C:PS	1|0:18:47:22:0.468:P:142429
contig_153	156204	.	C	A	18	PASS	.	GT:GQ:DP:AD:VAF:C:PS	0|1:18:50:23:0.46:P:142429
contig_153	156354	.	C	A	18	PASS	.	GT:GQ:DP:AD:VAF:C:PS	0|1:18:52:22:0.423:P:142429
contig_153	156377	.	T	C	19	PASS	.	GT:GQ:DP:AD:VAF:C:PS	0|1:19:52:23:0.442:P:142429
contig_153	157259	.	T	C	20	PASS	.	GT:GQ:DP:AD:VAF:C:PS	0|1:20:54:27:0.5:P:142429
contig_153	157329	.	AC	A	37.2	PASS	.	GT:GQ:DP:AD:VAF:C:PS	1|0:37:53:21:0.396226:DV:142429
contig_153	157332	.	G	A	45.3	PASS	.	GT:GQ:DP:AD:VAF:C:PS	1|0:45:52:21:0.403846:DV:142429
contig_153	157625	.	A	G	18	PASS	.	GT:GQ:DP:AD:VAF:C:PS	1|0:18:54:25:0.463:P:142429
contig_153	157714	.	G	A	20	PASS	.	GT:GQ:DP:AD:VAF:C:PS	0|1:20:51:24:0.471:P:142429
contig_153	157977	.	C	T	20	PASS	.	GT:GQ:DP:AD:VAF:C:PS	0|1:20:47:21:0.447:P:142429
contig_153	158026	.	TAA	T	15	PASS	.	GT:GQ:DP:AD:VAF:C:PS	1|0:15:57:26:0.456:P:142429
contig_153	158058	.	G	T	55.6	PASS	.	GT:GQ:DP:AD:VAF:C:PS	0|1:53:54:28:0.518519:DV:142429
contig_153	158375	.	C	A	19	PASS	.	GT:GQ:DP:AD:VAF:C:PS	0|1:19:51:24:0.471:P:142429
contig_153	161086	.	G	T	53.2	PASS	.	GT:GQ:DP:AD:VAF:C:PS	0|1:53:65:30:0.461538:DV:142429
contig_153	161185	.	T	C	16	PASS	.	GT:GQ:DP:AD:VAF:C:PS	1|0:16:63:27:0.429:P:142429
contig_153	163731	.	T	C	19	PASS	.	GT:GQ:DP:AD:VAF:C:PS	0|1:19:69:32:0.464:P:142429
contig_153	164466	.	A	T	59.1	PASS	.	GT:GQ:DP:AD:VAF:C:PS	1|0:58:60:30:0.5:DV:142429
contig_153	165243	.	GCATC	G	12	PASS	.	GT:GQ:DP:AD:VAF:C:PS	1|0:12:54:23:0.426:P:142429
contig_153	165807	.	T	C	18	PASS	.	GT:GQ:DP:AD:VAF:C:PS	1|0:18:50:21:0.42:P:142429
contig_153	165823	.	G	A	20	PASS	.	GT:GQ:DP:AD:VAF:C:PS	1|0:20:50:24:0.48:P:142429
contig_153	165843	.	A	C	17	PASS	.	GT:GQ:DP:AD:VAF:C:PS	1|0:17:49:19:0.388:P:142429
contig_153	165923	.	C	T	19	PASS	.	GT:GQ:DP:AD:VAF:C:PS	0|1:19:51:28:0.549:P:142429
contig_153	166659	.	TA	T	3.7	PASS	.	GT:GQ:DP:AD:VAF:C	1/1:3:54:10:0.185185:DV
contig_153	167520	.	TACAC	T	44.7	PASS	.	GT:GQ:DP:AD:VAF:C:PS	1|0:45:54:16:0.296296:DV:142429
contig_153	167524	.	C	T	0	refCall	.	GT:GQ:DP:AD:VAF:C	0/0:37:33:9:0.272727:DV
contig_153	167528	.	C	T	42.5	PASS	.	GT:GQ:DP:AD:VAF:C:PS	1|0:42:53:15:0.283019:DV:142429
contig_153	167579	.	A	G	16	PASS	.	GT:GQ:DP:AD:VAF:C:PS	1|0:16:65:30:0.462:P:142429
contig_153	167676	.	CCTA	C	17	PASS	.	GT:GQ:DP:AD:VAF:C:PS	1|0:17:58:28:0.483:P:142429
contig_153	169661	.	A	C	20	PASS	.	GT:GQ:DP:AD:VAF:C:PS	1|0:20:66:25:0.379:P:142429
contig_153	169731	.	T	G	20	PASS	.	GT:GQ:DP:AD:VAF:C:PS	1|0:20:68:29:0.426:P:142429
contig_153	170926	.	GA	G	0	refCall	.	GT:GQ:DP:AD:VAF:C	0/0:23:68:29:0.426471:DV
contig_153	171513	.	TATTTC	T	51.3	PASS	.	GT:GQ:DP:AD:VAF:C:PS	1|0:51:66:17:0.257576:DV:142429
contig_153	171581	.	A	G	18	PASS	.	GT:GQ:DP:AD:VAF:C:PS	0|1:18:69:30:0.435:P:142429
contig_153	171599	.	GTA	G	62.5	PASS	.	GT:GQ:DP:AD:VAF:C:PS	1|0:53:71:24:0.338028:DV:142429
contig_153	171632	.	T	C	46.2	PASS	.	GT:GQ:DP:AD:VAF:C:PS	0|1:46:73:31:0.424658:DV:142429
contig_153	172009	.	TTA	T	13	PASS	.	GT:GQ:DP:AD:VAF:C:PS	1|0:13:87:37:0.425:P:142429
contig_153	172065	.	C	T	49.6	PASS	.	GT:GQ:DP:AD:VAF:C:PS	1|0:48:69:22:0.318841:DV:142429
contig_153	172688	.	A	G	21	PASS	.	GT:GQ:DP:AD:VAF:C:PS	0|1:21:74:26:0.351:P:142429
contig_153	173435	.	C	T	52.3	PASS	.	GT:GQ:DP:AD:VAF:C:PS	0|1:51:74:29:0.391892:DV:142429
contig_153	173438	.	AGTGT	A	52.5	PASS	.	GT:GQ:DP:AD:VAF:C:PS	1|0:51:68:24:0.352941:DV:142429
contig_153	173612	.	C	T	19	PASS	.	GT:GQ:DP:AD:VAF:C:PS	0|1:19:70:27:0.386:P:142429
contig_153	173740	.	G	A	17	PASS	.	GT:GQ:DP:AD:VAF:C:PS	0|1:17:70:30:0.429:P:142429
contig_153	173783	.	AAAGTATTT	A	52	PASS	.	GT:GQ:DP:AD:VAF:C:PS	1|0:42:61:29:0.47541:DV:142429
contig_153	173784	.	A	AC	38.3	PASS	.	GT:GQ:DP:AD:VAF:C:PS	0|1:38:29:26:0.896552:DV:142429
contig_153	173795	.	G	T	34	PASS	.	GT:GQ:DP:AD:VAF:C:PS	0|1:34:65:27:0.415385:DV:142429
contig_153	174112	.	C	T	18	PASS	.	GT:GQ:DP:AD:VAF:C:PS	0|1:18:70:27:0.386:P:142429
contig_153	174420	.	A	AT	0	refCall	.	GT:GQ:DP:AD:VAF:C	0/0:20:65:18:0.276923:DV
contig_153	174424	.	C	G	0.1	refCall	.	GT:GQ:DP:AD:VAF:C	./.:19:62:22:0.354839:DV
contig_153	174428	.	G	A	0	refCall	.	GT:GQ:DP:AD:VAF:C	0/0:24:63:24:0.380952:DV
contig_153	174430	.	T	C	0	refCall	.	GT:GQ:DP:AD:VAF:C	0/0:23:62:22:0.354839:DV
contig_153	174432	.	C	A	0	refCall	.	GT:GQ:DP:AD:VAF:C	0/0:35:65:23:0.353846:DV
contig_153	174439	.	T	A	0	refCall	.	GT:GQ:DP:AD:VAF:C	0/0:39:63:22:0.349206:DV
contig_153	174443	.	T	C	0	refCall	.	GT:GQ:DP:AD:VAF:C	0/0:38:66:19:0.287879:DV
contig_153	174444	.	T	A	0	refCall	.	GT:GQ:DP:AD:VAF:C	0/0:40:66:19:0.287879:DV
contig_153	174446	.	T	C	0	refCall	.	GT:GQ:DP:AD:VAF:C	0/0:29:65:20:0.307692:DV
contig_153	174449	.	G	T	0	refCall	.	GT:GQ:DP:AD:VAF:C	0/0:31:65:19:0.292308:DV
contig_153	174459	.	T	C	0	refCall	.	GT:GQ:DP:AD:VAF:C	0/0:38:63:19:0.301587:DV
contig_153	174467	.	A	C	0	refCall	.	GT:GQ:DP:AD:VAF:C	0/0:29:62:18:0.290323:DV
contig_153	174469	.	G	T	0	refCall	.	GT:GQ:DP:AD:VAF:C	0/0:34:64:25:0.390625:DV
contig_153	174483	.	C	T	0	refCall	.	GT:GQ:DP:AD:VAF:C	0/0:44:61:15:0.245902:DV
contig_153	174485	.	G	A	0	refCall	.	GT:GQ:DP:AD:VAF:C	0/0:44:63:24:0.380952:DV
contig_153	174487	.	T	A	0	refCall	.	GT:GQ:DP:AD:VAF:C	0/0:43:57:16:0.280702:DV
contig_153	174492	.	T	G	0	refCall	.	GT:GQ:DP:AD:VAF:C	0/0:41:58:20:0.344828:DV
contig_153	174495	.	G	T	0	refCall	.	GT:GQ:DP:AD:VAF:C	0/0:36:61:22:0.360656:DV
contig_153	174496	.	C	T	0	refCall	.	GT:GQ:DP:AD:VAF:C	0/0:34:60:22:0.366667:DV
contig_153	174504	.	T	A	2.8	refCall	.	GT:GQ:DP:AD:VAF:C	./.:3:60:25:0.416667:DV
contig_153	174505	.	T	C	4.3	PASS	.	GT:GQ:DP:AD:VAF:C	1/1:3:61:27:0.442623:DV
contig_153	174506	.	T	A	7.8	PASS	.	GT:GQ:DP:AD:VAF:C	1/1:7:63:32:0.507937:DV
contig_153	174508	.	C	G	0	refCall	.	GT:GQ:DP:AD:VAF:C	0/0:24:64:25:0.390625:DV
contig_153	174525	.	A	G	0	refCall	.	GT:GQ:DP:AD:VAF:C	0/0:33:60:19:0.316667:DV
contig_153	174531	.	C	T	0	refCall	.	GT:GQ:DP:AD:VAF:C	0/0:24:63:25:0.396825:DV
contig_153	174533	.	A	T	0	refCall	.	GT:GQ:DP:AD:VAF:C	0/0:22:63:24:0.380952:DV
contig_153	174538	.	G	C	0.4	refCall	.	GT:GQ:DP:AD:VAF:C	./.:10:54:16:0.296296:DV
contig_153	174541	.	G	T	0.1	refCall	.	GT:GQ:DP:AD:VAF:C	./.:19:60:17:0.283333:DV
contig_153	174542	.	C	T	0	refCall	.	GT:GQ:DP:AD:VAF:C	0/0:24:59:21:0.355932:DV
contig_153	174549	.	A	C	0.7	refCall	.	GT:GQ:DP:AD:VAF:C	./.:9:56:28:0.5:DV
contig_153	174557	.	C	G	0	refCall	.	GT:GQ:DP:AD:VAF:C	0/0:31:62:21:0.33871:DV
contig_153	174570	.	A	G	0	refCall	.	GT:GQ:DP:AD:VAF:C	0/0:40:62:20:0.322581:DV
contig_153	174572	.	CAG	C	0	refCall	.	GT:GQ:DP:AD:VAF:C	0/0:31:62:22:0.354839:DV
contig_153	174635	.	T	C	4.9	PASS	.	GT:GQ:DP:AD:VAF:C:PS	0|1:5:57:18:0.315789:DV:142429
contig_153	174834	.	C	T	29.3	PASS	.	GT:GQ:DP:AD:VAF:C:PS	0|1:29:67:30:0.447761:DV:142429
contig_153	174844	.	T	C	31.6	PASS	.	GT:GQ:DP:AD:VAF:C:PS	0|1:32:66:26:0.393939:DV:142429
contig_153	175339	.	AC	A	16	PASS	.	GT:GQ:DP:AD:VAF:C:PS	0|1:16:67:29:0.433:P:142429
contig_153	175357	.	A	G	19	PASS	.	GT:GQ:DP:AD:VAF:C:PS	0|1:19:68:28:0.412:P:142429
contig_153	175384	.	T	A	52.8	PASS	.	GT:GQ:DP:AD:VAF:C:PS	0|1:53:66:27:0.409091:DV:142429
contig_153	175385	.	A	C	55.5	PASS	.	GT:GQ:DP:AD:VAF:C:PS	0|1:55:65:24:0.369231:DV:142429
contig_153	175509	.	G	A	23	PASS	.	GT:GQ:DP:AD:VAF:C:PS	0|1:23:66:26:0.394:P:142429
contig_153	177201	.	A	G	16	PASS	.	GT:GQ:DP:AD:VAF:C:PS	0|1:16:62:26:0.419:P:142429
contig_153	177393	.	AT	A	0.7	refCall	.	GT:GQ:DP:AD:VAF:C	./.:8:54:14:0.259259:DV
contig_153	177394	.	T	C	18.5	PASS	.	GT:GQ:DP:AD:VAF:C:PS	1|0:19:40:9:0.225:DV:142429
contig_153	177395	.	A	C	0	refCall	.	GT:GQ:DP:AD:VAF:C	0/0:21:47:14:0.297872:DV
contig_153	181061	.	G	T	18	PASS	.	GT:GQ:DP:AD:VAF:C:PS	1|0:18:55:26:0.473:P:142429
contig_153	181087	.	AT	A	15	PASS	.	GT:GQ:DP:AD:VAF:C:PS	1|0:15:53:25:0.472:P:142429
contig_153	181118	.	CATATATATAT	C	46	PASS	.	GT:GQ:DP:AD:VAF:C:PS	1|0:45:54:17:0.314815:DV:142429
contig_153	181135	.	A	G	49.6	PASS	.	GT:GQ:DP:AD:VAF:C:PS	0|1:46:50:20:0.4:DV:142429
contig_153	183166	.	AT	A	1	refCall	.	GT:GQ:DP:AD:VAF:C	./.:7:54:6:0.111111:DV
contig_153	183186	.	T	G	22	PASS	.	GT:GQ:DP:AD:VAF:C:PS	0|1:22:55:28:0.509:P:142429
contig_153	183387	.	GA	G	24.6	PASS	.	GT:GQ:DP:AD:VAF:C	1/1:3:52:32:0.615385:DV
contig_153	183389	.	A	AT	34.5	PASS	.	GT:GQ:DP:AD:VAF:C:PS	1|0:15:52:19:0.365385:DV:142429
contig_153	183423	.	TTA	T	12	PASS	.	GT:GQ:DP:AD:VAF:C:PS	1|0:12:52:21:0.404:P:142429
contig_153	183461	.	GTATATA	G	23	PASS	.	GT:GQ:DP:AD:VAF:C:PS	0|1:23:47:11:0.234043:DV:142429
contig_153	185770	.	C	A	18	PASS	.	GT:GQ:DP:AD:VAF:C:PS	1|0:18:52:18:0.346:P:142429
contig_153	187902	.	A	G	16	PASS	.	GT:GQ:DP:AD:VAF:C:PS	1|0:16:64:26:0.406:P:142429
contig_153	188245	.	G	A	21	PASS	.	GT:GQ:DP:AD:VAF:C:PS	1|0:21:55:24:0.436:P:142429
contig_153	189323	.	T	G	17	PASS	.	GT:GQ:DP:AD:VAF:C:PS	1|0:17:51:21:0.412:P:142429
contig_153	189408	.	A	G	19	PASS	.	GT:GQ:DP:AD:VAF:C:PS	1|0:19:51:20:0.392:P:142429
contig_153	189486	.	G	A	17	PASS	.	GT:GQ:DP:AD:VAF:C:PS	1|0:17:52:21:0.404:P:142429
contig_153	189792	.	GAATA	G,GCAATA	59.1	PASS	.	GT:GQ:DP:AD:VAF:C:PS	2|1:30:49:25,19:0.510204,0.387755:DV:142429
contig_153	189975	.	G	A	21	PASS	.	GT:GQ:DP:AD:VAF:C:PS	1|0:21:49:21:0.429:P:142429
contig_153	190414	.	G	A	19	PASS	.	GT:GQ:DP:AD:VAF:C:PS	1|0:19:48:21:0.438:P:142429
contig_153	191698	.	A	T	47.7	PASS	.	GT:GQ:DP:AD:VAF:C:PS	1|0:47:40:13:0.325:DV:142429
contig_153	191829	.	TCTCA	T	24.7	PASS	.	GT:GQ:DP:AD:VAF:C:PS	0|1:24:40:11:0.275:DV:142429
contig_153	193217	.	A	T	24	PASS	.	GT:GQ:DP:AD:VAF:C:PS	0|1:24:41:17:0.414634:DV:142429
contig_153	194233	.	T	C	19	PASS	.	GT:GQ:DP:AD:VAF:C:PS	0|1:19:42:18:0.429:P:142429
contig_153	195596	.	A	G	20	PASS	.	GT:GQ:DP:AD:VAF:C:PS	1|0:20:54:26:0.481:P:142429
contig_153	197066	.	C	A	19	PASS	.	GT:GQ:DP:AD:VAF:C:PS	1|0:19:49:22:0.449:P:142429
contig_153	197233	.	T	A	17	PASS	.	GT:GQ:DP:AD:VAF:C:PS	1|0:17:52:22:0.423:P:142429
contig_153	197619	.	A	G	20	PASS	.	GT:GQ:DP:AD:VAF:C:PS	1|0:20:48:20:0.417:P:142429
contig_153	199103	.	TCA	T	12	PASS	.	GT:GQ:DP:AD:VAF:C:PS	1|0:12:63:24:0.381:P:142429
contig_153	199256	.	T	C	66.9	PASS	.	GT:GQ:DP:AD:VAF:C:PS	0|1:65:67:32:0.477612:DV:142429
contig_153	200626	.	GA	G	17.4	PASS	.	GT:GQ:DP:AD:VAF:C	1/1:17:63:16:0.253968:DV
contig_153	200783	.	AT	A	0.2	refCall	.	GT:GQ:DP:AD:VAF:C	./.:15:64:12:0.1875:DV
contig_153	200893	.	C	T	0	refCall	.	GT:GQ:DP:AD:VAF:C	0/0:36:53:10:0.188679:DV
contig_153	202050	.	C	T	20	PASS	.	GT:GQ:DP:AD:VAF:C:PS	1|0:20:73:32:0.438:P:142429
contig_153	207399	.	G	A	21	PASS	.	GT:GQ:DP:AD:VAF:C:PS	0|1:21:56:27:0.482:P:142429
contig_153	207720	.	T	C	67.2	PASS	.	GT:GQ:DP:AD:VAF:C:PS	1|0:65:60:27:0.45:DV:142429
contig_153	207760	.	A	G	19	PASS	.	GT:GQ:DP:AD:VAF:C:PS	0|1:19:60:26:0.433:P:142429
contig_153	208084	.	T	A	21	PASS	.	GT:GQ:DP:AD:VAF:C:PS	0|1:21:62:27:0.435:P:142429
contig_153	208171	.	G	A	21	PASS	.	GT:GQ:DP:AD:VAF:C:PS	0|1:21:61:26:0.426:P:142429
contig_153	208457	.	GT	G	1.5	refCall	.	GT:GQ:DP:AD:VAF:C	./.:5:59:15:0.254237:DV
contig_153	208653	.	A	G	20	PASS	.	GT:GQ:DP:AD:VAF:C:PS	0|1:20:56:24:0.429:P:142429
contig_153	212816	.	T	C	19	PASS	.	GT:GQ:DP:AD:VAF:C:PS	0|1:19:62:26:0.419:P:142429
contig_153	213249	.	G	GA	13	PASS	.	GT:GQ:DP:AD:VAF:C:PS	0|1:13:66:15:0.227:P:142429
contig_153	213748	.	C	T	19	PASS	.	GT:GQ:DP:AD:VAF:C:PS	0|1:19:67:26:0.388:P:142429
contig_153	214597	.	CA	C	0	refCall	.	GT:GQ:DP:AD:VAF:C	0/0:25:57:20:0.350877:DV
contig_153	216633	.	CT	C	2.2	refCall	.	GT:GQ:DP:AD:VAF:C	./.:4:72:20:0.277778:DV
contig_153	217582	.	T	C	19	PASS	.	GT:GQ:DP:AD:VAF:C:PS	0|1:19:72:32:0.444:P:142429
contig_153	217734	.	C	T	16	PASS	.	GT:GQ:DP:AD:VAF:C:PS	1|0:16:74:39:0.527:P:142429
contig_153	217820	.	G	A	20	PASS	.	GT:GQ:DP:AD:VAF:C:PS	0|1:20:73:23:0.315:P:142429
contig_153	217852	.	A	T	18	PASS	.	GT:GQ:DP:AD:VAF:C:PS	0|1:18:75:30:0.4:P:142429
contig_153	218168	.	ATT	A	16	PASS	.	GT:GQ:DP:AD:VAF:C:PS	1|0:16:82:40:0.488:P:142429
contig_153	218204	.	A	G	19	PASS	.	GT:GQ:DP:AD:VAF:C:PS	0|1:19:79:36:0.456:P:142429
contig_153	218238	.	C	T	58.8	PASS	.	GT:GQ:DP:AD:VAF:C:PS	0|1:59:79:34:0.43038:DV:142429
contig_153	218874	.	AAT	A	15	PASS	.	GT:GQ:DP:AD:VAF:C:PS	0|1:15:74:33:0.446:P:142429
contig_153	218911	.	ATATAT	A	12	PASS	.	GT:GQ:DP:AD:VAF:C:PS	0|1:12:66:26:0.394:P:142429
contig_153	220082	.	A	G	60.1	PASS	.	GT:GQ:DP:AD:VAF:C:PS	0|1:59:80:38:0.475:DV:142429
contig_153	220228	.	C	A	20	PASS	.	GT:GQ:DP:AD:VAF:C:PS	1|0:20:80:37:0.463:P:142429
contig_153	220434	.	T	C	20	PASS	.	GT:GQ:DP:AD:VAF:C:PS	1|0:20:76:33:0.434:P:142429
contig_153	220486	.	T	C	20	PASS	.	GT:GQ:DP:AD:VAF:C:PS	1|0:20:79:35:0.443:P:142429
contig_153	220870	.	A	G	20	PASS	.	GT:GQ:DP:AD:VAF:C:PS	1|0:20:78:29:0.372:P:142429
contig_153	220920	.	CT	C	6	PASS	.	GT:GQ:DP:AD:VAF:C:PS	0|1:6:76:16:0.210526:DV:142429
contig_153	221768	.	G	A	19	PASS	.	GT:GQ:DP:AD:VAF:C:PS	1|0:19:74:35:0.473:P:142429
contig_153	221802	.	A	T	17	PASS	.	GT:GQ:DP:AD:VAF:C:PS	1|0:17:66:30:0.455:P:142429
contig_153	221940	.	CTATAT	C	52	PASS	.	GT:GQ:DP:AD:VAF:C:PS	1|0:52:67:23:0.343284:DV:142429
contig_153	222181	.	C	T	21	PASS	.	GT:GQ:DP:AD:VAF:C:PS	1|0:21:72:31:0.431:P:142429
contig_153	223455	.	A	G	22	PASS	.	GT:GQ:DP:AD:VAF:C:PS	0|1:22:63:28:0.444:P:142429
contig_153	225782	.	G	C	22	PASS	.	GT:GQ:DP:AD:VAF:C:PS	0|1:22:55:24:0.436:P:142429
contig_153	225804	.	T	C	19	PASS	.	GT:GQ:DP:AD:VAF:C:PS	0|1:19:54:22:0.407:P:142429
contig_153	225831	.	T	C	20	PASS	.	GT:GQ:DP:AD:VAF:C:PS	0|1:20:56:25:0.446:P:142429
contig_153	227381	.	T	A	20	PASS	.	GT:GQ:DP:AD:VAF:C:PS	0|1:20:55:22:0.4:P:142429
contig_153	227932	.	A	G	19	PASS	.	GT:GQ:DP:AD:VAF:C:PS	0|1:19:59:27:0.458:P:142429
contig_153	227971	.	T	C	21	PASS	.	GT:GQ:DP:AD:VAF:C:PS	0|1:21:58:26:0.448:P:142429
contig_153	228425	.	AT	A	12	PASS	.	GT:GQ:DP:AD:VAF:C:PS	1|0:12:61:30:0.492:P:142429
contig_153	229711	.	CA	C	0	refCall	.	GT:GQ:DP:AD:VAF:C	0/0:20:55:7:0.127273:DV
contig_153	230178	.	G	A	20	PASS	.	GT:GQ:DP:AD:VAF:C:PS	0|1:20:53:22:0.415:P:142429
contig_153	230793	.	G	A	20	PASS	.	GT:GQ:DP:AD:VAF:C:PS	0|1:20:55:23:0.418:P:142429
contig_153	230987	.	C	T	20	PASS	.	GT:GQ:DP:AD:VAF:C:PS	1|0:20:57:28:0.491:P:142429
contig_153	231315	.	G	A	16	PASS	.	GT:GQ:DP:AD:VAF:C:PS	1|0:16:60:25:0.417:P:142429
contig_153	232501	.	GTA	G	45.2	PASS	.	GT:GQ:DP:AD:VAF:C:PS	1|0:45:57:14:0.245614:DV:142429
contig_153	232542	.	G	A	36.3	PASS	.	GT:GQ:DP:AD:VAF:C:PS	1|0:36:58:22:0.37931:DV:142429
contig_153	233134	.	A	G	16	PASS	.	GT:GQ:DP:AD:VAF:C:PS	1|0:16:59:21:0.356:P:142429
contig_153	233385	.	G	A	18	PASS	.	GT:GQ:DP:AD:VAF:C:PS	1|0:18:60:24:0.4:P:142429
contig_153	233400	.	C	G	67.5	PASS	.	GT:GQ:DP:AD:VAF:C:PS	1|0:67:61:21:0.344262:DV:142429
contig_153	233547	.	T	TA	13.6	PASS	.	GT:GQ:DP:AD:VAF:C:PS	0|1:13:57:9:0.157895:DV:142429
contig_153	233548	.	A	T	36.8	PASS	.	GT:GQ:DP:AD:VAF:C:PS	1|0:37:30:12:0.4:DV:142429
contig_153	233549	.	A	T	0	refCall	.	GT:GQ:DP:AD:VAF:C	0/0:48:42:9:0.214286:DV
contig_153	233579	.	GA	G	21.9	PASS	.	GT:GQ:DP:AD:VAF:C:PS	0|1:22:57:24:0.421053:DV:142429
contig_153	233630	.	C	T	55.3	PASS	.	GT:GQ:DP:AD:VAF:C:PS	1|0:55:51:20:0.392157:DV:142429
contig_153	233797	.	A	G	16	PASS	.	GT:GQ:DP:AD:VAF:C:PS	1|0:16:56:22:0.393:P:142429
contig_153	233816	.	A	ATCT	45	PASS	.	GT:GQ:DP:AD:VAF:C:PS	1|0:45:58:20:0.344828:DV:142429
contig_153	234462	.	T	C	60.6	PASS	.	GT:GQ:DP:AD:VAF:C:PS	0|1:59:63:25:0.396825:DV:142429
contig_153	234472	.	T	C	17	PASS	.	GT:GQ:DP:AD:VAF:C:PS	1|0:17:63:29:0.46:P:142429
contig_153	234963	.	T	G	18	PASS	.	GT:GQ:DP:AD:VAF:C:PS	1|0:18:61:28:0.459:P:142429
contig_153	235218	.	ATTGTG	A	16	PASS	.	GT:GQ:DP:AD:VAF:C:PS	0|1:16:60:30:0.5:P:142429
contig_153	235840	.	T	TG	25.6	PASS	.	GT:GQ:DP:AD:VAF:C:PS	1|0:26:62:23:0.370968:DV:142429
contig_153	235841	.	AG	A,ATG	28.7	PASS	.	GT:GQ:DP:AD:VAF:C:PS	2|1:12:62:36,24:0.580645,0.387097:DV:142429
contig_153	235897	.	T	G	19	PASS	.	GT:GQ:DP:AD:VAF:C:PS	1|0:19:61:24:0.393:P:142429
contig_153	235969	.	A	T	36.9	PASS	.	GT:GQ:DP:AD:VAF:C:PS	0|1:37:45:14:0.311111:DV:142429
contig_153	235977	.	T	A	32.7	PASS	.	GT:GQ:DP:AD:VAF:C:PS	1|0:33:64:27:0.421875:DV:142429
contig_153	236074	.	GT	G	16	PASS	.	GT:GQ:DP:AD:VAF:C:PS	1|0:16:67:24:0.358:P:142429
contig_153	236333	.	G	C	20	PASS	.	GT:GQ:DP:AD:VAF:C:PS	0|1:20:66:35:0.53:P:142429
contig_153	237103	.	G	A	17	PASS	.	GT:GQ:DP:AD:VAF:C:PS	1|0:17:56:26:0.464:P:142429
contig_153	237305	.	A	ACGCG	1.2	refCall	.	GT:GQ:DP:AD:VAF:C	./.:6:47:5:0.106383:DV
contig_153	237308	.	C	T	1.9	refCall	.	GT:GQ:DP:AD:VAF:C	./.:4:54:12:0.222222:DV
contig_153	237324	.	T	C	16	PASS	.	GT:GQ:DP:AD:VAF:C:PS	1|0:16:52:20:0.385:P:142429
contig_153	237439	.	GA	G	22.4	PASS	.	GT:GQ:DP:AD:VAF:C:PS	0|1:22:54:17:0.314815:DV:142429
contig_153	237528	.	AT	A	0	refCall	.	GT:GQ:DP:AD:VAF:C	0/0:24:55:12:0.218182:DV
contig_153	237677	.	G	T	20	PASS	.	GT:GQ:DP:AD:VAF:C:PS	1|0:20:53:26:0.491:P:142429
contig_153	237779	.	A	C	17	PASS	.	GT:GQ:DP:AD:VAF:C:PS	1|0:17:51:22:0.431:P:142429
contig_153	238114	.	ATAC	A	46.6	PASS	.	GT:GQ:DP:AD:VAF:C:PS	0|1:45:60:25:0.416667:DV:142429
contig_153	238381	.	AATAAATATATATATAT	A	44.4	PASS	.	GT:GQ:DP:AD:VAF:C:PS	1|0:44:59:21:0.355932:DV:142429
contig_153	239306	.	AT	A	17	PASS	.	GT:GQ:DP:AD:VAF:C:PS	1|0:17:69:30:0.435:P:142429
contig_153	239526	.	T	TAC	18.4	PASS	.	GT:GQ:DP:AD:VAF:C:PS	1|0:18:70:19:0.271429:DV:142429
contig_153	239615	.	GTA	G	16	PASS	.	GT:GQ:DP:AD:VAF:C:PS	1|0:16:66:35:0.53:P:142429
contig_153	240096	.	A	T	27.8	PASS	.	GT:GQ:DP:AD:VAF:C:PS	0|1:28:51:12:0.235294:DV:142429
contig_153	240167	.	TTCTCTC	T	31.9	PASS	.	GT:GQ:DP:AD:VAF:C:PS	1|0:31:51:11:0.215686:DV:142429
contig_153	240189	.	T	C	22	PASS	.	GT:GQ:DP:AD:VAF:C:PS	0|1:22:62:24:0.387:P:142429
contig_153	240416	.	AT	A	3.4	PASS	.	GT:GQ:DP:AD:VAF:C:PS	1|0:3:63:20:0.31746:DV:142429
contig_153	240749	.	G	A	21	PASS	.	GT:GQ:DP:AD:VAF:C:PS	0|1:21:64:27:0.422:P:142429
contig_153	242290	.	C	T	18	PASS	.	GT:GQ:DP:AD:VAF:C:PS	0|1:18:61:23:0.377:P:142429
contig_153	242532	.	AT	A	9.9	PASS	.	GT:GQ:DP:AD:VAF:C:PS	1|0:10:61:22:0.360656:DV:142429
contig_153	242571	.	T	G	18	PASS	.	GT:GQ:DP:AD:VAF:C:PS	0|1:18:62:20:0.323:P:142429
contig_153	242604	.	A	G	16	PASS	.	GT:GQ:DP:AD:VAF:C:PS	0|1:16:60:25:0.417:P:142429
contig_153	242610	.	T	A	48.1	PASS	.	GT:GQ:DP:AD:VAF:C:PS	0|1:48:62:23:0.370968:DV:142429
contig_153	242725	.	AAC	A	19	PASS	.	GT:GQ:DP:AD:VAF:C:PS	0|1:19:59:22:0.373:P:142429
contig_153	242746	.	T	C	63.4	PASS	.	GT:GQ:DP:AD:VAF:C:PS	0|1:63:56:22:0.392857:DV:142429
contig_153	243508	.	T	C	41	PASS	.	GT:GQ:DP:AD:VAF:C:PS	0|1:41:53:14:0.264151:DV:142429
contig_153	243598	.	A	G	33.4	PASS	.	GT:GQ:DP:AD:VAF:C:PS	0|1:33:45:12:0.266667:DV:142429
contig_153	243708	.	G	C	17	PASS	.	GT:GQ:DP:AD:VAF:C:PS	0|1:17:43:14:0.326:P:142429
contig_153	243864	.	T	C	16	PASS	.	GT:GQ:DP:AD:VAF:C:PS	0|1:16:49:17:0.347:P:142429
contig_153	249770	.	TAG	T	14	PASS	.	GT:GQ:DP:AD:VAF:C:PS	1|0:14:59:19:0.322:P:142429
contig_153	249948	.	A	G	16	PASS	.	GT:GQ:DP:AD:VAF:C:PS	1|0:16:60:25:0.417:P:142429
contig_153	250175	.	A	G	21	PASS	.	GT:GQ:DP:AD:VAF:C:PS	1|0:21:60:27:0.45:P:142429
contig_153	250263	.	G	T	21	PASS	.	GT:GQ:DP:AD:VAF:C:PS	1|0:21:61:26:0.426:P:142429
contig_153	251163	.	T	C	17	PASS	.	GT:GQ:DP:AD:VAF:C:PS	1|0:17:64:26:0.406:P:142429
contig_153	255959	.	T	C	20	PASS	.	GT:GQ:DP:AD:VAF:C:PS	0|1:20:51:23:0.451:P:142429
contig_153	256193	.	A	G	19	PASS	.	GT:GQ:DP:AD:VAF:C:PS	1|0:19:51:27:0.529:P:142429
contig_153	257550	.	A	G	30.5	PASS	.	GT:GQ:DP:AD:VAF:C:PS	0|1:30:48:17:0.354167:DV:142429
contig_153	259174	.	A	G	19	PASS	.	GT:GQ:DP:AD:VAF:C:PS	0|1:19:52:24:0.462:P:142429
contig_153	259437	.	G	A	58.9	PASS	.	GT:GQ:DP:AD:VAF:C:PS	0|1:56:47:21:0.446809:DV:142429
contig_153	259442	.	ATG	A	14	PASS	.	GT:GQ:DP:AD:VAF:C:PS	1|0:14:50:25:0.5:P:142429
contig_153	260422	.	A	G	20	PASS	.	GT:GQ:DP:AD:VAF:C:PS	0|1:20:60:28:0.467:P:142429
contig_153	260825	.	GA	G	5.5	PASS	.	GT:GQ:DP:AD:VAF:C	1/1:5:59:16:0.271186:DV
contig_153	261019	.	A	ATC	24.6	PASS	.	GT:GQ:DP:AD:VAF:C:PS	1|0:24:57:13:0.22807:DV:142429
contig_153	261024	.	T	TG	27.1	PASS	.	GT:GQ:DP:AD:VAF:C:PS	0|1:27:55:13:0.236364:DV:142429
contig_153	261027	.	T	TC	21.2	PASS	.	GT:GQ:DP:AD:VAF:C:PS	0|1:21:56:13:0.232143:DV:142429
contig_153	261055	.	TAGA	T,TTAAGA	59.2	PASS	.	GT:GQ:DP:AD:VAF:C:PS	1|2:30:53:30,20:0.566038,0.377358:DV:142429
contig_153	261804	.	T	A	0.1	refCall	.	GT:GQ:DP:AD:VAF:C	./.:17:36:6:0.166667:DV
contig_153	261955	.	CA	C	0.1	refCall	.	GT:GQ:DP:AD:VAF:C	./.:17:43:8:0.186047:DV
contig_153	262593	.	T	A	16	PASS	.	GT:GQ:DP:AD:VAF:C:PS	1|0:16:53:27:0.509:P:142429
contig_153	263270	.	G	A	20	PASS	.	GT:GQ:DP:AD:VAF:C:PS	0|1:20:54:27:0.5:P:142429
contig_153	263867	.	C	T	18	PASS	.	GT:GQ:DP:AD:VAF:C:PS	0|1:18:43:17:0.395:P:142429
contig_153	264737	.	A	T	19	PASS	.	GT:GQ:DP:AD:VAF:C:PS	1|0:19:46:21:0.457:P:142429
contig_153	266800	.	C	T	17	PASS	.	GT:GQ:DP:AD:VAF:C:PS	1|0:17:58:20:0.345:P:142429
contig_153	267107	.	C	T	18	PASS	.	GT:GQ:DP:AD:VAF:C:PS	1|0:18:63:25:0.397:P:142429
contig_153	267307	.	G	A	18	PASS	.	GT:GQ:DP:AD:VAF:C:PS	1|0:18:64:25:0.391:P:142429
contig_153	267494	.	G	A	58.4	PASS	.	GT:GQ:DP:AD:VAF:C:PS	1|0:58:61:25:0.409836:DV:142429
contig_153	267932	.	AAC	A	12	PASS	.	GT:GQ:DP:AD:VAF:C:PS	1|0:12:64:24:0.375:P:142429
contig_153	267945	.	TA	T	0	refCall	.	GT:GQ:DP:AD:VAF:C	0/0:31:66:11:0.166667:DV
contig_153	268738	.	AT	A	0	refCall	.	GT:GQ:DP:AD:VAF:C	0/0:25:52:10:0.192308:DV
contig_153	271802	.	G	T	22	PASS	.	GT:GQ:DP:AD:VAF:C:PS	0|1:22:51:21:0.412:P:142429
contig_153	272781	.	C	T	20	PASS	.	GT:GQ:DP:AD:VAF:C:PS	1|0:20:49:22:0.449:P:142429
contig_153	273459	.	C	T	18	PASS	.	GT:GQ:DP:AD:VAF:C:PS	1|0:18:42:19:0.452:P:142429
contig_153	273519	.	C	T	36.8	PASS	.	GT:GQ:DP:AD:VAF:C:PS	0|1:37:35:9:0.257143:DV:142429
contig_153	273531	.	C	T	20	PASS	.	GT:GQ:DP:AD:VAF:C:PS	0|1:20:41:18:0.439:P:142429
contig_153	274063	.	A	G	19	PASS	.	GT:GQ:DP:AD:VAF:C:PS	1|0:19:50:23:0.46:P:142429
contig_153	274164	.	G	A	19	PASS	.	GT:GQ:DP:AD:VAF:C:PS	1|0:19:47:23:0.489:P:142429
contig_153	274852	.	A	G	58.8	PASS	.	GT:GQ:DP:AD:VAF:C:PS	1|0:59:33:16:0.484848:DV:142429
contig_153	276666	.	TA	T	0.3	refCall	.	GT:GQ:DP:AD:VAF:C	./.:12:32:6:0.1875:DV
contig_153	278495	.	C	T	54.2	PASS	.	GT:GQ:DP:AD:VAF:C:PS	1|0:54:42:17:0.404762:DV:142429
contig_153	279446	.	A	G	18	PASS	.	GT:GQ:DP:AD:VAF:C:PS	1|0:18:37:15:0.405:P:142429
contig_153	280998	.	ATG	A	32.4	PASS	.	GT:GQ:DP:AD:VAF:C:PS	0|1:32:34:13:0.382353:DV:142429
contig_153	281000	.	GA	G	38.6	PASS	.	GT:GQ:DP:AD:VAF:C:PS	1|0:30:20:14:0.7:DV:142429
contig_153	281007	.	A	G	38.9	PASS	.	GT:GQ:DP:AD:VAF:C:PS	0|1:39:35:14:0.4:DV:142429
contig_153	281023	.	A	G	48.1	PASS	.	GT:GQ:DP:AD:VAF:C:PS	1|0:46:36:16:0.444444:DV:142429
contig_153	281521	.	C	T	17	PASS	.	GT:GQ:DP:AD:VAF:C:PS	0|1:17:34:15:0.441:P:142429
contig_153	282340	.	T	C	18	PASS	.	GT:GQ:DP:AD:VAF:C:PS	0|1:18:25:9:0.36:P:142429
contig_153	282464	.	TTTTATATA	T	1.3	refCall	.	GT:GQ:DP:AD:VAF:C	./.:6:29:9:0.310345:DV
contig_153	286311	.	CA	C	3	refCall	.	GT:GQ:DP:AD:VAF:C	./.:3:33:6:0.181818:DV
contig_153	286827	.	A	G	51	PASS	.	GT:GQ:DP:AD:VAF:C:PS	1|0:51:40:13:0.325:DV:142429
contig_153	286949	.	A	G	16	PASS	.	GT:GQ:DP:AD:VAF:C:PS	1|0:16:40:13:0.325:P:142429
contig_153	287327	.	CATATATATAT	C,CATATATAT	18.2	PASS	.	GT:GQ:DP:AD:VAF:C:PS	1|2:7:34:6,9:0.176471,0.264706:DV:142429
contig_153	288181	.	G	A	18	PASS	.	GT:GQ:DP:AD:VAF:C:PS	1|0:18:34:14:0.412:P:142429
contig_153	288270	.	A	C	16	PASS	.	GT:GQ:DP:AD:VAF:C:PS	1|0:16:34:12:0.353:P:142429
contig_153	288984	.	C	G	18	PASS	.	GT:GQ:DP:AD:VAF:C:PS	1|0:18:41:17:0.415:P:142429
contig_153	289047	.	TAA	T	12	PASS	.	GT:GQ:DP:AD:VAF:C:PS	1|0:12:38:14:0.368:P:142429
contig_153	290026	.	CCAA	C	15	PASS	.	GT:GQ:DP:AD:VAF:C:PS	0|1:15:54:16:0.296:P:142429
contig_153	290551	.	T	C	18	PASS	.	GT:GQ:DP:AD:VAF:C:PS	0|1:18:57:17:0.298:P:142429
contig_153	290876	.	C	A	19	PASS	.	GT:GQ:DP:AD:VAF:C:PS	0|1:19:52:19:0.365:P:142429
contig_153	291007	.	T	C	55.1	PASS	.	GT:GQ:DP:AD:VAF:C:PS	0|1:55:49:18:0.367347:DV:142429
contig_153	291029	.	G	T	21	PASS	.	GT:GQ:DP:AD:VAF:C:PS	0|1:21:48:17:0.354:P:142429
contig_153	291127	.	A	G	45.1	PASS	.	GT:GQ:DP:AD:VAF:C:PS	0|1:45:48:17:0.354167:DV:142429
contig_153	291941	.	A	G	19	PASS	.	GT:GQ:DP:AD:VAF:C:PS	0|1:19:41:16:0.39:P:142429
contig_153	293216	.	TTG	T,TATG	58.8	PASS	.	GT:GQ:DP:AD:VAF:C:PS	1|2:30:59:22,25:0.372881,0.423729:DV:142429
contig_153	293734	.	C	T	21	PASS	.	GT:GQ:DP:AD:VAF:C:PS	0|1:21:61:32:0.525:P:142429
contig_153	294522	.	AACTTACATTCTCT	A	24.6	PASS	.	GT:GQ:DP:AD:VAF:C:PS	0|1:25:59:24:0.40678:DV:142429
contig_153	294536	.	T	G	33.7	PASS	.	GT:GQ:DP:AD:VAF:C:PS	0|1:34:56:24:0.428571:DV:142429
contig_153	296524	.	AT	A	0.8	refCall	.	GT:GQ:DP:AD:VAF:C	./.:8:53:9:0.169811:DV
contig_153	299095	.	TTCTCTCTCTCTCTCTCTCTC	T	45.6	PASS	.	GT:GQ:DP:AD:VAF:C:PS	1|0:45:50:13:0.26:DV:142429
contig_153	299223	.	G	A	23.3	PASS	.	GT:GQ:DP:AD:VAF:C:PS	0|1:23:55:21:0.381818:DV:142429
contig_153	299232	.	C	A	24	PASS	.	GT:GQ:DP:AD:VAF:C:PS	0|1:24:54:19:0.351852:DV:142429
contig_153	299318	.	A	G	18	PASS	.	GT:GQ:DP:AD:VAF:C:PS	0|1:18:54:18:0.333:P:142429
contig_153	299805	.	A	G	19	PASS	.	GT:GQ:DP:AD:VAF:C:PS	0|1:19:54:20:0.37:P:142429
contig_153	301441	.	T	TA	20	PASS	.	GT:GQ:DP:AD:VAF:C	1/1:20:48:40:0.833:P
contig_153	301453	.	T	TAC	41.5	PASS	.	GT:GQ:DP:AD:VAF:C	1/1:34:45:33:0.733333:DV
contig_153	301454	.	T	A	0	refCall	.	GT:GQ:DP:AD:VAF:C	0/0:22:44:8:0.181818:DV
contig_153	301628	.	TACC	T	1.7	refCall	.	GT:GQ:DP:AD:VAF:C	./.:5:41:18:0.439024:DV
contig_153	303160	.	G	C	22	PASS	.	GT:GQ:DP:AD:VAF:C:PS	0|1:22:49:19:0.388:P:142429
contig_153	303514	.	G	A	18	PASS	.	GT:GQ:DP:AD:VAF:C:PS	1|0:18:56:27:0.482:P:142429
contig_153	304193	.	A	G	19	PASS	.	GT:GQ:DP:AD:VAF:C:PS	0|1:19:77:35:0.455:P:142429
contig_153	305943	.	T	C	3.3	PASS	.	GT:GQ:DP:AD:VAF:C:PS	0|1:3:56:13:0.232143:DV:142429
contig_153	306595	.	T	A	0.7	refCall	.	GT:GQ:DP:AD:VAF:C	./.:8:45:10:0.222222:DV
contig_153	306952	.	T	C	19	PASS	.	GT:GQ:DP:AD:VAF:C:PS	0|1:19:52:26:0.5:P:142429
contig_153	307114	.	TTA	T	36	PASS	.	GT:GQ:DP:AD:VAF:C:PS	1|0:36:56:14:0.25:DV:142429
contig_153	307120	.	ATATT	A	0	refCall	.	GT:GQ:DP:AD:VAF:C	0/0:43:54:11:0.203704:DV
contig_153	307436	.	G	A	17	PASS	.	GT:GQ:DP:AD:VAF:C:PS	0|1:17:51:24:0.471:P:142429
contig_153	307449	.	T	A	19	PASS	.	GT:GQ:DP:AD:VAF:C:PS	0|1:19:51:23:0.451:P:142429
contig_153	307509	.	C	A	46	PASS	.	GT:GQ:DP:AD:VAF:C:PS	1|0:28:55:28:0.509091:DV:142429
contig_153	308029	.	A	G	19	PASS	.	GT:GQ:DP:AD:VAF:C:PS	1|0:19:59:26:0.441:P:142429
contig_153	308303	.	A	G	16	PASS	.	GT:GQ:DP:AD:VAF:C:PS	1|0:16:53:23:0.434:P:142429
contig_153	308521	.	T	C	21	PASS	.	GT:GQ:DP:AD:VAF:C:PS	0|1:21:60:30:0.5:P:142429
contig_153	308880	.	T	C	2.3	refCall	.	GT:GQ:DP:AD:VAF:C	./.:4:62:25:0.403226:DV
contig_153	308888	.	C	T	10.6	PASS	.	GT:GQ:DP:AD:VAF:C:PS	1|0:11:45:13:0.288889:DV:142429
contig_153	309447	.	G	A	20	PASS	.	GT:GQ:DP:AD:VAF:C:PS	1|0:20:60:28:0.467:P:142429
contig_153	311084	.	CAT	C	55.7	PASS	.	GT:GQ:DP:AD:VAF:C:PS	1|0:55:55:18:0.327273:DV:142429
contig_153	311724	.	TTTTC	T	0.1	refCall	.	GT:GQ:DP:AD:VAF:C	./.:19:62:20:0.322581:DV
contig_153	311730	.	A	C	0	refCall	.	GT:GQ:DP:AD:VAF:C	0/0:27:59:20:0.338983:DV
contig_153	311738	.	G	T	0	refCall	.	GT:GQ:DP:AD:VAF:C	0/0:24:58:23:0.396552:DV
contig_153	311747	.	A	T	0	refCall	.	GT:GQ:DP:AD:VAF:C	0/0:25:57:21:0.368421:DV
contig_153	311751	.	A	G	0	refCall	.	GT:GQ:DP:AD:VAF:C	0/0:26:58:22:0.37931:DV
contig_153	311773	.	T	G	0	refCall	.	GT:GQ:DP:AD:VAF:C	0/0:30:59:21:0.355932:DV
contig_153	311978	.	G	T	19	PASS	.	GT:GQ:DP:AD:VAF:C:PS	0|1:19:47:24:0.511:P:142429
contig_153	312176	.	CT	C	15.1	PASS	.	GT:GQ:DP:AD:VAF:C	1/1:6:61:16:0.262295:DV
contig_153	312559	.	G	A	19	PASS	.	GT:GQ:DP:AD:VAF:C:PS	1|0:19:66:26:0.394:P:142429
contig_153	313550	.	G	C	24	PASS	.	GT:GQ:DP:AD:VAF:C:PS	0|1:24:58:26:0.448:P:142429
contig_153	313934	.	T	C	17	PASS	.	GT:GQ:DP:AD:VAF:C:PS	1|0:17:61:26:0.426:P:142429
contig_153	314759	.	TTA	T	16	PASS	.	GT:GQ:DP:AD:VAF:C:PS	0|1:16:57:24:0.421:P:142429
contig_153	314797	.	T	A	19	PASS	.	GT:GQ:DP:AD:VAF:C:PS	1|0:19:60:29:0.483:P:142429
contig_153	314827	.	A	G	71.4	PASS	.	GT:GQ:DP:AD:VAF:C:PS	1|0:69:59:27:0.457627:DV:142429
contig_153	314832	.	A	C	65.3	PASS	.	GT:GQ:DP:AD:VAF:C:PS	1|0:65:57:27:0.473684:DV:142429
contig_153	315890	.	C	T	17	PASS	.	GT:GQ:DP:AD:VAF:C:PS	0|1:17:58:25:0.431:P:142429
contig_153	316062	.	C	T	20	PASS	.	GT:GQ:DP:AD:VAF:C:PS	0|1:20:59:26:0.441:P:142429
contig_153	316118	.	A	AGT	12	PASS	.	GT:GQ:DP:AD:VAF:C:PS	0|1:12:58:13:0.224:P:142429
contig_153	316279	.	G	A	21	PASS	.	GT:GQ:DP:AD:VAF:C:PS	0|1:21:44:14:0.318:P:142429
contig_153	316504	.	T	C	20	PASS	.	GT:GQ:DP:AD:VAF:C:PS	0|1:20:53:23:0.434:P:142429
contig_153	317101	.	C	T	29	PASS	.	GT:GQ:DP:AD:VAF:C:PS	0|1:29:52:20:0.384615:DV:142429
contig_153	318700	.	TTAAAAAATGGA	T	40.3	PASS	.	GT:GQ:DP:AD:VAF:C:PS	0|1:40:59:23:0.38983:DV:142429
contig_153	318886	.	AGCT	A	17	PASS	.	GT:GQ:DP:AD:VAF:C:PS	1|0:17:53:24:0.453:P:142429
contig_153	319138	.	T	C	16	PASS	.	GT:GQ:DP:AD:VAF:C:PS	1|0:16:52:19:0.365:P:142429
contig_153	319464	.	G	A	19	PASS	.	GT:GQ:DP:AD:VAF:C:PS	1|0:19:48:20:0.417:P:142429
contig_153	319512	.	A	AT	11	PASS	.	GT:GQ:DP:AD:VAF:C:PS	1|0:11:53:20:0.377:P:142429
contig_153	319552	.	C	T	37.7	PASS	.	GT:GQ:DP:AD:VAF:C:PS	1|0:38:53:22:0.415094:DV:142429
contig_153	319761	.	T	C	67.5	PASS	.	GT:GQ:DP:AD:VAF:C:PS	1|0:67:44:19:0.431818:DV:142429
contig_153	319770	.	T	C	55.1	PASS	.	GT:GQ:DP:AD:VAF:C:PS	1|0:55:47:20:0.425532:DV:142429
contig_153	319823	.	A	T	20	PASS	.	GT:GQ:DP:AD:VAF:C:PS	0|1:20:45:23:0.511:P:142429
contig_153	323038	.	T	C	47.1	PASS	.	GT:GQ:DP:AD:VAF:C:PS	1|0:47:55:25:0.454545:DV:142429
contig_153	323041	.	A	G	42.4	PASS	.	GT:GQ:DP:AD:VAF:C:PS	0|1:42:54:24:0.444444:DV:142429
contig_153	323593	.	TTATATATATATA	T	16.7	PASS	.	GT:GQ:DP:AD:VAF:C:PS	0|1:17:41:10:0.243902:DV:142429
contig_153	323798	.	C	T	18	PASS	.	GT:GQ:DP:AD:VAF:C:PS	0|1:18:40:16:0.4:P:142429
contig_153	323865	.	G	T	20	PASS	.	GT:GQ:DP:AD:VAF:C:PS	0|1:20:42:19:0.452:P:142429
contig_153	323900	.	A	C	15.5	PASS	.	GT:GQ:DP:AD:VAF:C:PS	0|1:15:45:17:0.377778:DV:142429
contig_153	323982	.	A	G	20	PASS	.	GT:GQ:DP:AD:VAF:C:PS	1|0:20:47:25:0.532:P:142429
contig_153	324839	.	TA	T	11	PASS	.	GT:GQ:DP:AD:VAF:C:PS	0|1:11:45:17:0.378:P:142429
contig_153	325018	.	T	C	20	PASS	.	GT:GQ:DP:AD:VAF:C:PS	0|1:20:46:19:0.413:P:142429
contig_153	325273	.	G	A	21	PASS	.	GT:GQ:DP:AD:VAF:C:PS	0|1:21:45:18:0.4:P:142429
contig_153	329139	.	A	G	99	PASS	.	GT:GQ:DP:AD:VAF:C:PS	1|0:99:59:27:0.457627:DV:142429
contig_153	330207	.	A	G	60.3	PASS	.	GT:GQ:DP:AD:VAF:C:PS	0|1:60:71:26:0.366197:DV:142429
contig_153	332059	.	GTATATATATATATATATATATATATA	G	25.1	PASS	.	GT:GQ:DP:AD:VAF:C:PS	0|1:25:67:11:0.164179:DV:142429
contig_153	333794	.	TTA	T	27.7	PASS	.	GT:GQ:DP:AD:VAF:C:PS	0|1:28:74:18:0.243243:DV:142429
contig_153	333810	.	C	A	41.4	PASS	.	GT:GQ:DP:AD:VAF:C:PS	1|0:41:53:21:0.396226:DV:142429
contig_153	334034	.	T	C	47.6	PASS	.	GT:GQ:DP:AD:VAF:C:PS	1|0:47:79:34:0.43038:DV:142429
contig_153	334037	.	GTT	G	40.8	PASS	.	GT:GQ:DP:AD:VAF:C:PS	1|0:34:77:35:0.454545:DV:142429
contig_153	334085	.	T	A	56.7	PASS	.	GT:GQ:DP:AD:VAF:C:PS	0|1:56:87:42:0.482759:DV:142429
contig_153	336073	.	T	C	51.6	PASS	.	GT:GQ:DP:AD:VAF:C:PS	0|1:51:46:21:0.456522:DV:142429
contig_153	336074	.	T	C	0	refCall	.	GT:GQ:DP:AD:VAF:C	0/0:42:63:11:0.174603:DV
contig_153	336109	.	C	CT	0.1	refCall	.	GT:GQ:DP:AD:VAF:C	./.:18:54:8:0.148148:DV
contig_153	338644	.	A	G	17	PASS	.	GT:GQ:DP:AD:VAF:C:PS	0|1:17:68:28:0.412:P:142429
contig_153	340560	.	G	A	20	PASS	.	GT:GQ:DP:AD:VAF:C:PS	0|1:20:69:32:0.464:P:142429
contig_153	340799	.	GA	G	27.5	PASS	.	GT:GQ:DP:AD:VAF:C:PS	0|1:27:68:26:0.382353:DV:142429
contig_153	340814	.	T	C	16	PASS	.	GT:GQ:DP:AD:VAF:C:PS	1|0:16:66:31:0.47:P:142429
contig_153	340835	.	T	TA	2.3	refCall	.	GT:GQ:DP:AD:VAF:C	./.:4:71:14:0.197183:DV
contig_153	340938	.	A	G	18	PASS	.	GT:GQ:DP:AD:VAF:C:PS	1|0:18:66:28:0.424:P:142429
contig_153	344522	.	C	T	20	PASS	.	GT:GQ:DP:AD:VAF:C:PS	1|0:20:67:35:0.522:P:142429
contig_153	344576	.	TAAA	T	23.2	PASS	.	GT:GQ:DP:AD:VAF:C:PS	1|0:23:67:15:0.223881:DV:142429
contig_153	344623	.	A	G	18	PASS	.	GT:GQ:DP:AD:VAF:C:PS	0|1:18:69:35:0.507:P:142429
contig_153	344723	.	C	T	20	PASS	.	GT:GQ:DP:AD:VAF:C:PS	0|1:20:68:31:0.456:P:142429
contig_153	344735	.	G	A	24	PASS	.	GT:GQ:DP:AD:VAF:C:PS	0|1:24:70:31:0.443:P:142429
contig_153	344934	.	T	C	19	PASS	.	GT:GQ:DP:AD:VAF:C:PS	0|1:19:78:36:0.462:P:142429
contig_153	345725	.	A	G	19	PASS	.	GT:GQ:DP:AD:VAF:C:PS	0|1:19:60:26:0.433:P:142429
contig_153	346156	.	TA	T	0.3	refCall	.	GT:GQ:DP:AD:VAF:C	./.:12:57:7:0.122807:DV
contig_153	346418	.	AC	A	0	refCall	.	GT:GQ:DP:AD:VAF:C	0/0:20:51:16:0.313726:DV
contig_153	346419	.	C	A	4.4	PASS	.	GT:GQ:DP:AD:VAF:C:PS	0|1:4:35:9:0.257143:DV:142429
contig_153	346447	.	C	T	21	PASS	.	GT:GQ:DP:AD:VAF:C:PS	0|1:21:54:24:0.444:P:142429
contig_153	347160	.	A	G	17	PASS	.	GT:GQ:DP:AD:VAF:C:PS	0|1:17:50:17:0.34:P:142429
contig_153	352657	.	A	G	19	PASS	.	GT:GQ:DP:AD:VAF:C:PS	0|1:19:55:28:0.509:P:142429
contig_153	353862	.	TTC	T	0	refCall	.	GT:GQ:DP:AD:VAF:C	0/0:34:58:15:0.258621:DV
contig_153	354882	.	T	C	19	PASS	.	GT:GQ:DP:AD:VAF:C:PS	0|1:19:59:25:0.424:P:142429
contig_153	355011	.	CA	C	11	PASS	.	GT:GQ:DP:AD:VAF:C	1/1:11:58:52:0.897:P
contig_153	355052	.	AG	A	17	PASS	.	GT:GQ:DP:AD:VAF:C:PS	1|0:17:54:35:0.648:P:142429
contig_153	355069	.	A	G	57.3	PASS	.	GT:GQ:DP:AD:VAF:C:PS	1|0:57:63:34:0.539683:DV:142429
contig_153	355192	.	C	CT	4.7	PASS	.	GT:GQ:DP:AD:VAF:C:PS	1|0:5:60:11:0.183333:DV:142429
contig_153	355244	.	CG	C	53.6	PASS	.	GT:GQ:DP:AD:VAF:C:PS	1|0:23:59:27:0.457627:DV:142429
contig_153	355245	.	G	GCA	1	refCall	.	GT:GQ:DP:AD:VAF:C	./.:7:31:11:0.354839:DV
contig_153	355330	.	G	T	20	PASS	.	GT:GQ:DP:AD:VAF:C:PS	0|1:20:56:25:0.446:P:142429
contig_153	355399	.	TTA	T	21	PASS	.	GT:GQ:DP:AD:VAF:C:PS	0|1:21:60:27:0.45:P:142429
contig_153	355539	.	ATTAATATATACTTG	A	52.3	PASS	.	GT:GQ:DP:AD:VAF:C:PS	0|1:51:59:25:0.423729:DV:142429
contig_153	355859	.	A	G	20	PASS	.	GT:GQ:DP:AD:VAF:C:PS	1|0:20:60:29:0.483:P:142429
contig_153	355883	.	GT	G	15	PASS	.	GT:GQ:DP:AD:VAF:C:PS	0|1:15:59:26:0.441:P:142429
contig_153	355970	.	A	G	20	PASS	.	GT:GQ:DP:AD:VAF:C:PS	1|0:20:58:29:0.5:P:142429
contig_153	356344	.	T	C	17	PASS	.	GT:GQ:DP:AD:VAF:C:PS	0|1:17:47:20:0.425532:DV:142429
contig_153	356347	.	G	A	23.8	PASS	.	GT:GQ:DP:AD:VAF:C:PS	0|1:24:47:21:0.446809:DV:142429
contig_153	356360	.	C	CA	18	PASS	.	GT:GQ:DP:AD:VAF:C	1/1:18:52:48:0.923:P
contig_153	356636	.	T	C	19	PASS	.	GT:GQ:DP:AD:VAF:C:PS	1|0:19:54:22:0.407:P:142429
contig_153	357563	.	AAT	A	17	PASS	.	GT:GQ:DP:AD:VAF:C:PS	1|0:17:57:28:0.491:P:142429
contig_153	358129	.	T	C	19	PASS	.	GT:GQ:DP:AD:VAF:C:PS	0|1:19:59:23:0.39:P:142429
contig_153	359501	.	G	A	18	PASS	.	GT:GQ:DP:AD:VAF:C:PS	0|1:18:57:22:0.386:P:142429
contig_153	360642	.	C	T	20	PASS	.	GT:GQ:DP:AD:VAF:C:PS	1|0:20:62:31:0.5:P:142429
contig_153	360827	.	G	A	21	PASS	.	GT:GQ:DP:AD:VAF:C:PS	0|1:21:58:24:0.414:P:142429
contig_153	362279	.	A	G	19	PASS	.	GT:GQ:DP:AD:VAF:C:PS	1|0:19:53:24:0.453:P:142429
contig_153	362295	.	G	C	22	PASS	.	GT:GQ:DP:AD:VAF:C:PS	0|1:22:55:25:0.455:P:142429
contig_153	362532	.	T	C	20	PASS	.	GT:GQ:DP:AD:VAF:C:PS	0|1:20:55:25:0.455:P:142429
contig_153	362815	.	T	C	17	PASS	.	GT:GQ:DP:AD:VAF:C:PS	1|0:17:51:26:0.51:P:142429
contig_153	362904	.	C	T	21	PASS	.	GT:GQ:DP:AD:VAF:C:PS	0|1:21:51:24:0.471:P:142429
contig_153	363207	.	G	A	17	PASS	.	GT:GQ:DP:AD:VAF:C:PS	1|0:17:53:26:0.491:P:142429
contig_153	363260	.	T	C	19	PASS	.	GT:GQ:DP:AD:VAF:C:PS	1|0:19:55:19:0.345:P:142429
contig_153	363752	.	G	A	21	PASS	.	GT:GQ:DP:AD:VAF:C:PS	1|0:21:56:25:0.446:P:142429
contig_153	365652	.	TGAAA	T	13	PASS	.	GT:GQ:DP:AD:VAF:C:PS	1|0:13:55:23:0.418:P:142429
contig_153	366991	.	C	T	20	PASS	.	GT:GQ:DP:AD:VAF:C:PS	1|0:20:49:22:0.449:P:142429
contig_153	368950	.	TG	T	7	PASS	.	GT:GQ:DP:AD:VAF:C:PS	0|1:7:39:11:0.282051:DV:142429
contig_153	369107	.	C	T	19	PASS	.	GT:GQ:DP:AD:VAF:C:PS	0|1:19:38:14:0.368:P:142429
contig_153	370058	.	A	G	20.5	PASS	.	GT:GQ:DP:AD:VAF:C:PS	1|0:14:39:17:0.435897:DV:142429
contig_153	370152	.	T	C	17	PASS	.	GT:GQ:DP:AD:VAF:C:PS	0|1:17:33:12:0.364:P:142429
contig_153	370287	.	G	C	21	PASS	.	GT:GQ:DP:AD:VAF:C:PS	0|1:21:34:13:0.382:P:142429
contig_153	371352	.	C	T	17	PASS	.	GT:GQ:DP:AD:VAF:C:PS	1|0:17:39:18:0.462:P:142429
contig_153	371449	.	G	A	18	PASS	.	GT:GQ:DP:AD:VAF:C:PS	1|0:18:42:20:0.476:P:142429
contig_153	371580	.	C	T	19	PASS	.	GT:GQ:DP:AD:VAF:C:PS	1|0:19:42:22:0.524:P:142429
contig_153	371621	.	T	C	18	PASS	.	GT:GQ:DP:AD:VAF:C:PS	1|0:18:41:19:0.463:P:142429
contig_153	371792	.	C	T	17	PASS	.	GT:GQ:DP:AD:VAF:C	0/1:17:34:11:0.324:P
contig_153	371810	.	A	C	19	PASS	.	GT:GQ:DP:AD:VAF:C:PS	0|1:19:36:14:0.389:P:371809
contig_153	371894	.	T	C	20	PASS	.	GT:GQ:DP:AD:VAF:C:PS	1|0:20:38:17:0.447:P:371893
contig_153	371934	.	A	G	43.1	PASS	.	GT:GQ:DP:AD:VAF:C	1/1:38:37:21:0.567568:DV
contig_153	371982	.	C	T	20	PASS	.	GT:GQ:DP:AD:VAF:C:PS	0|1:20:38:16:0.421:P:371981
contig_153	372178	.	T	TTAC	12	PASS	.	GT:GQ:DP:AD:VAF:C:PS	0|1:12:39:12:0.308:P:372177
contig_153	372509	.	G	T	17	PASS	.	GT:GQ:DP:AD:VAF:C:PS	1|0:17:35:17:0.486:P:372508
contig_153	372654	.	GATATATATATAT	G	8.3	PASS	.	GT:GQ:DP:AD:VAF:C:PS	0|1:8:33:8:0.242424:DV:372653
contig_153	372690	.	T	C	18.1	PASS	.	GT:GQ:DP:AD:VAF:C:PS	1|0:18:34:13:0.382353:DV:372689
contig_153	372800	.	AT	A	32.3	PASS	.	GT:GQ:DP:AD:VAF:C:PS	0|1:28:38:12:0.315789:DV:372799
contig_153	372806	.	TC	T	36.8	PASS	.	GT:GQ:DP:AD:VAF:C:PS	1|0:35:38:17:0.447368:DV:372805
contig_153	373031	.	T	C	19	PASS	.	GT:GQ:DP:AD:VAF:C:PS	0|1:19:51:23:0.451:P:373030
contig_153	373441	.	A	G	21	PASS	.	GT:GQ:DP:AD:VAF:C:PS	0|1:21:52:22:0.423:P:373030
contig_153	373862	.	G	A	25.4	PASS	.	GT:GQ:DP:AD:VAF:C	0/1:25:48:20:0.416667:DV
contig_153	373870	.	G	GC	10.9	PASS	.	GT:GQ:DP:AD:VAF:C:PS	0|1:8:50:19:0.38:DV:373869
contig_153	373871	.	CGCATTCAGCAGACTCAACGTAAGTAGCAATCGAATGTT	C	10.2	PASS	.	GT:GQ:DP:AD:VAF:C:PS	1|0:10:48:24:0.5:DV:373870
contig_153	373911	.	A	T	13.5	PASS	.	GT:GQ:DP:AD:VAF:C	0/1:13:50:21:0.42:DV
contig_153	373918	.	T	C	24.4	PASS	.	GT:GQ:DP:AD:VAF:C	0/1:23:50:21:0.42:DV
contig_153	373919	.	T	A	18.9	PASS	.	GT:GQ:DP:AD:VAF:C	0/1:19:49:20:0.408163:DV
contig_153	373921	.	GTCCGA	G	0.6	refCall	.	GT:GQ:DP:AD:VAF:C	./.:9:48:22:0.458333:DV
contig_153	373988	.	AT	A	10.4	PASS	.	GT:GQ:DP:AD:VAF:C	1/1:10:48:42:0.875:DV
contig_153	374168	.	T	C	17	PASS	.	GT:GQ:DP:AD:VAF:C:PS	1|0:17:54:26:0.481:P:374167
contig_153	374464	.	G	A	65.3	PASS	.	GT:GQ:DP:AD:VAF:C:PS	1|0:65:56:24:0.428571:DV:374167
contig_153	374469	.	CAT	C	62.9	PASS	.	GT:GQ:DP:AD:VAF:C:PS	0|1:57:57:26:0.45614:DV:374167
contig_153	374482	.	T	C	18	PASS	.	GT:GQ:DP:AD:VAF:C:PS	1|0:18:56:25:0.446:P:374167
contig_153	374621	.	T	C	18	PASS	.	GT:GQ:DP:AD:VAF:C:PS	0|1:18:53:24:0.453:P:374167
contig_153	374640	.	T	C	18	PASS	.	GT:GQ:DP:AD:VAF:C:PS	0|1:18:57:25:0.439:P:374167
contig_153	374966	.	T	C	20	PASS	.	GT:GQ:DP:AD:VAF:C:PS	0|1:20:56:25:0.446:P:374167
contig_153	375692	.	T	G	20	PASS	.	GT:GQ:DP:AD:VAF:C:PS	0|1:20:49:25:0.51:P:374167
contig_153	375928	.	TA	T	15	PASS	.	GT:GQ:DP:AD:VAF:C:PS	0|1:15:46:19:0.413:P:374167
contig_153	376032	.	C	T	20	PASS	.	GT:GQ:DP:AD:VAF:C:PS	1|0:20:53:24:0.453:P:374167
contig_153	376399	.	C	T	21	PASS	.	GT:GQ:DP:AD:VAF:C:PS	0|1:21:63:29:0.46:P:374167
contig_153	377132	.	CA	C	35.9	PASS	.	GT:GQ:DP:AD:VAF:C:PS	1|0:36:61:15:0.245902:DV:374167
contig_153	377698	.	TAG	T	17	PASS	.	GT:GQ:DP:AD:VAF:C:PS	1|0:17:56:28:0.5:P:374167
contig_153	377967	.	T	G	19	PASS	.	GT:GQ:DP:AD:VAF:C:PS	0|1:19:53:23:0.434:P:374167
contig_153	377983	.	C	T	20	PASS	.	GT:GQ:DP:AD:VAF:C:PS	1|0:20:50:28:0.56:P:374167
contig_153	378916	.	A	G	20	PASS	.	GT:GQ:DP:AD:VAF:C:PS	1|0:20:53:25:0.472:P:374167
contig_153	379320	.	A	G	19	PASS	.	GT:GQ:DP:AD:VAF:C:PS	0|1:19:56:25:0.446:P:374167
contig_153	383658	.	A	G	19	PASS	.	GT:GQ:DP:AD:VAF:C:PS	1|0:19:45:24:0.533:P:374167
contig_153	385536	.	A	G	62.2	PASS	.	GT:GQ:DP:AD:VAF:C:PS	0|1:61:58:28:0.482759:DV:374167
contig_153	385550	.	G	A	24	PASS	.	GT:GQ:DP:AD:VAF:C:PS	0|1:24:54:25:0.463:P:374167
contig_153	385668	.	AGAGTGAGAAG	A	39	PASS	.	GT:GQ:DP:AD:VAF:C:PS	0|1:39:57:12:0.210526:DV:374167
contig_153	385911	.	G	A	51.9	PASS	.	GT:GQ:DP:AD:VAF:C:PS	1|0:51:60:30:0.5:DV:374167
contig_153	385971	.	T	C	18	PASS	.	GT:GQ:DP:AD:VAF:C:PS	1|0:18:58:23:0.397:P:374167
contig_153	387125	.	G	GCT	18.8	PASS	.	GT:GQ:DP:AD:VAF:C:PS	1|0:19:59:12:0.20339:DV:374167
contig_153	387389	.	TAA	T	47.5	PASS	.	GT:GQ:DP:AD:VAF:C:PS	1|0:47:52:13:0.25:DV:374167
contig_153	388106	.	G	C	47.3	PASS	.	GT:GQ:DP:AD:VAF:C:PS	1|0:47:36:14:0.388889:DV:374167
contig_153	388385	.	A	AC	7.4	PASS	.	GT:GQ:DP:AD:VAF:C:PS	0|1:6:17:9:0.529412:DV:374167
contig_153	388387	.	T	C	1.9	refCall	.	GT:GQ:DP:AD:VAF:C	./.:5:28:10:0.357143:DV
contig_153	388481	.	T	TA	0.2	refCall	.	GT:GQ:DP:AD:VAF:C	./.:14:22:8:0.363636:DV
contig_153	388482	.	AT	A	0.4	refCall	.	GT:GQ:DP:AD:VAF:C	./.:11:24:7:0.291667:DV
contig_153	388493	.	TA	T	0.5	refCall	.	GT:GQ:DP:AD:VAF:C	./.:10:24:17:0.708333:DV
contig_153	388525	.	AT	A	1.1	refCall	.	GT:GQ:DP:AD:VAF:C	./.:6:22:14:0.636364:DV
contig_153	388535	.	A	T	12.6	PASS	.	GT:GQ:DP:AD:VAF:C:PS	0|1:10:25:14:0.56:DV:374167
contig_153	388543	.	AT	A	0.2	refCall	.	GT:GQ:DP:AD:VAF:C	./.:13:26:7:0.269231:DV
contig_153	388596	.	T	A	0.9	refCall	.	GT:GQ:DP:AD:VAF:C	./.:7:20:3:0.15:DV
contig_153	388602	.	A	T	16.6	PASS	.	GT:GQ:DP:AD:VAF:C:PS	0|1:9:23:12:0.521739:DV:374167
contig_153	388612	.	A	ATAT	0.5	refCall	.	GT:GQ:DP:AD:VAF:C	./.:9:20:2:0.1:DV
contig_153	388639	.	A	ATT	10.1	PASS	.	GT:GQ:DP:AD:VAF:C	1/1:4:24:7:0.291667:DV
contig_153	388641	.	A	T	2.2	refCall	.	GT:GQ:DP:AD:VAF:C	./.:4:25:8:0.32:DV
contig_153	388662	.	T	A	0.5	refCall	.	GT:GQ:DP:AD:VAF:C	./.:10:27:9:0.333333:DV
contig_153	388666	.	T	A	0.6	refCall	.	GT:GQ:DP:AD:VAF:C	./.:9:27:12:0.444444:DV
contig_153	388669	.	A	AAATAATAAT	12.1	PASS	.	GT:GQ:DP:AD:VAF:C:PS	0|1:5:30:7:0.233333:DV:374167
contig_153	389179	.	C	A	18	PASS	.	GT:GQ:DP:AD:VAF:C:PS	0|1:18:31:13:0.419:P:374167
contig_153	389427	.	TA	T	0.3	refCall	.	GT:GQ:DP:AD:VAF:C	./.:12:42:12:0.285714:DV
contig_153	392591	.	GA	G	0	refCall	.	GT:GQ:DP:AD:VAF:C	0/0:21:50:10:0.2:DV
contig_153	395723	.	C	T	19	PASS	.	GT:GQ:DP:AD:VAF:C:PS	0|1:19:44:18:0.409:P:374167
contig_153	396978	.	CGA	C	17	PASS	.	GT:GQ:DP:AD:VAF:C:PS	1|0:17:56:20:0.357:P:374167
contig_153	397856	.	G	A	23	PASS	.	GT:GQ:DP:AD:VAF:C:PS	0|1:23:57:24:0.421:P:374167
contig_153	397874	.	G	A	21	PASS	.	GT:GQ:DP:AD:VAF:C:PS	0|1:21:55:22:0.4:P:374167
contig_153	399263	.	T	C	20	PASS	.	GT:GQ:DP:AD:VAF:C:PS	0|1:20:49:19:0.388:P:374167
contig_153	399335	.	T	C	20	PASS	.	GT:GQ:DP:AD:VAF:C:PS	0|1:20:49:21:0.429:P:374167
contig_153	400511	.	T	C	19	PASS	.	GT:GQ:DP:AD:VAF:C:PS	0|1:19:48:20:0.417:P:374167
contig_153	400636	.	T	C	21	PASS	.	GT:GQ:DP:AD:VAF:C:PS	0|1:21:47:21:0.447:P:374167
contig_153	401650	.	T	C	17	PASS	.	GT:GQ:DP:AD:VAF:C:PS	0|1:17:40:17:0.425:P:374167
contig_153	402093	.	T	C	0.7	refCall	.	GT:GQ:DP:AD:VAF:C	./.:8:32:11:0.34375:DV
contig_153	402095	.	T	C	1.4	refCall	.	GT:GQ:DP:AD:VAF:C	./.:6:32:12:0.375:DV
contig_153	402097	.	C	T	0.1	refCall	.	GT:GQ:DP:AD:VAF:C	./.:17:32:13:0.40625:DV
contig_153	402099	.	C	T	0.2	refCall	.	GT:GQ:DP:AD:VAF:C	./.:13:33:13:0.393939:DV
contig_153	402101	.	C	T	0.2	refCall	.	GT:GQ:DP:AD:VAF:C	./.:14:33:13:0.393939:DV
contig_153	402103	.	C	T	0.3	refCall	.	GT:GQ:DP:AD:VAF:C	./.:12:33:12:0.363636:DV
contig_153	402105	.	C	T	0	refCall	.	GT:GQ:DP:AD:VAF:C	0/0:20:33:8:0.242424:DV
contig_153	402121	.	C	T	0	refCall	.	GT:GQ:DP:AD:VAF:C	0/0:20:30:9:0.3:DV
contig_153	402123	.	C	T	0	refCall	.	GT:GQ:DP:AD:VAF:C	0/0:21:29:10:0.344828:DV
contig_153	402125	.	C	T	0	refCall	.	GT:GQ:DP:AD:VAF:C	0/0:24:29:10:0.344828:DV
contig_153	402129	.	C	T	0	refCall	.	GT:GQ:DP:AD:VAF:C	0/0:20:29:10:0.344828:DV
contig_153	402131	.	C	T	0	refCall	.	GT:GQ:DP:AD:VAF:C	0/0:22:29:10:0.344828:DV
contig_153	402181	.	G	C	14.6	PASS	.	GT:GQ:DP:AD:VAF:C	1/1:14:25:13:0.52:DV
contig_153	402187	.	A	G	0.3	refCall	.	GT:GQ:DP:AD:VAF:C	./.:12:31:9:0.290323:DV
contig_153	402190	.	T	C	0	refCall	.	GT:GQ:DP:AD:VAF:C	0/0:22:31:8:0.258065:DV
contig_153	402199	.	A	G	2.4	refCall	.	GT:GQ:DP:AD:VAF:C	./.:4:31:18:0.580645:DV
contig_153	402545	.	G	A	21	PASS	.	GT:GQ:DP:AD:VAF:C:PS	0|1:21:38:17:0.447:P:374167
contig_153	403369	.	T	C	0.2	refCall	.	GT:GQ:DP:AD:VAF:C	./.:13:69:20:0.289855:DV
contig_153	404973	.	C	T	0	refCall	.	GT:GQ:DP:AD:VAF:C	0/0:26:83:23:0.277108:DV
contig_153	404978	.	GGA	G	20.7	PASS	.	GT:GQ:DP:AD:VAF:C	1/1:17:82:55:0.670732:DV
contig_153	404998	.	T	G	0	refCall	.	GT:GQ:DP:AD:VAF:C	0/0:29:83:23:0.277108:DV
contig_153	405791	.	G	A	16.2	PASS	.	GT:GQ:DP:AD:VAF:C:PS	1|0:16:80:38:0.475:DV:374167
contig_153	405963	.	G	A	18	PASS	.	GT:GQ:DP:AD:VAF:C:PS	1|0:18:78:31:0.397:P:374167
contig_153	406643	.	A	G	17.1	PASS	.	GT:GQ:DP:AD:VAF:C:PS	0|1:17:65:32:0.492308:DV:374167
contig_153	407274	.	G	A	2.5	refCall	.	GT:GQ:DP:AD:VAF:C	./.:4:60:20:0.333333:DV
contig_153	407497	.	T	C,A	11.4	PASS	.	GT:GQ:DP:AD:VAF:C:PS	0|2:4:56:16,11:0.285714,0.196429:DV:374167
contig_153	408239	.	T	C	5.9	PASS	.	GT:GQ:DP:AD:VAF:C:PS	0|1:6:54:16:0.296296:DV:374167
contig_153	408842	.	T	C	21	PASS	.	GT:GQ:DP:AD:VAF:C:PS	1|0:21:44:15:0.341:P:374167
contig_153	410121	.	A	T	16	PASS	.	GT:GQ:DP:AD:VAF:C:PS	1|0:16:29:8:0.276:P:374167
contig_153	412118	.	C	T	5.7	PASS	.	GT:GQ:DP:AD:VAF:C:PS	0|1:6:21:6:0.285714:DV:374167
contig_153	412528	.	CTT	C	4.1	refCall	.	GT:GQ:DP:AD:VAF:C	./.:2:16:11:0.6875:DV
contig_1530	12317	.	G	C	18	PASS	.	GT:GQ:DP:AD:VAF:C:PS	1|0:18:50:20:0.4:P:12316
contig_1530	12835	.	ATATTATATAT	A	0.2	refCall	.	GT:GQ:DP:AD:VAF:C	./.:14:31:17:0.548387:DV
contig_1530	14900	.	AAT	A	22.3	PASS	.	GT:GQ:DP:AD:VAF:C:PS	0|1:22:35:15:0.428571:DV:12316
contig_1530	15701	.	TTGGTTCC	T	1.4	refCall	.	GT:GQ:DP:AD:VAF:C	./.:6:25:6:0.24:DV
contig_1530	15942	.	T	A	1.4	refCall	.	GT:GQ:DP:AD:VAF:C	./.:6:27:7:0.259259:DV
contig_1530	15985	.	GTA	G	2.5	refCall	.	GT:GQ:DP:AD:VAF:C	./.:4:24:9:0.375:DV
contig_1530	16689	.	AATAT	A,AAT	7.9	PASS	.	GT:GQ:DP:AD:VAF:C:PS	1|2:2:22:8,5:0.363636,0.227273:DV:12316
contig_1530	16700	.	A	G	4.9	PASS	.	GT:GQ:DP:AD:VAF:C:PS	1|0:3:22:9:0.409091:DV:12316
contig_1530	20373	.	CGT	C	4.4	PASS	.	GT:GQ:DP:AD:VAF:C:PS	0|1:2:35:11:0.314286:DV:12316
contig_1530	21526	.	G	A	0	refCall	.	GT:GQ:DP:AD:VAF:C	0/0:21:37:7:0.189189:DV
contig_1530	21527	.	G	A	0.1	refCall	.	GT:GQ:DP:AD:VAF:C	./.:16:37:8:0.216216:DV
contig_1530	37177	.	T	TA	16.9	PASS	.	GT:GQ:DP:AD:VAF:C	1/1:14:8:8:1:DV
contig_1530	37214	.	G	T	1.8	refCall	.	GT:GQ:DP:AD:VAF:C	./.:5:6:4:0.666667:DV
contig_1530	37216	.	A	G	2.1	refCall	.	GT:GQ:DP:AD:VAF:C	./.:4:3:3:1:DV
contig_1530	37217	.	A	G	1.2	refCall	.	GT:GQ:DP:AD:VAF:C	./.:6:6:4:0.666667:DV
contig_1530	37228	.	A	G	7.5	PASS	.	GT:GQ:DP:AD:VAF:C	1/1:7:5:4:0.8:DV
contig_1530	37231	.	G	A	1.8	refCall	.	GT:GQ:DP:AD:VAF:C	./.:5:4:4:1:DV
contig_1530	37234	.	C	G	1.4	refCall	.	GT:GQ:DP:AD:VAF:C	./.:6:5:5:1:DV
contig_1530	37245	.	T	A	0.5	refCall	.	GT:GQ:DP:AD:VAF:C	./.:10:5:3:0.6:DV
contig_1530	37256	.	G	A	18	PASS	.	GT:GQ:DP:AD:VAF:C	1/1:18:5:4:0.8:P
contig_1530	37273	.	A	AGC	0.1	refCall	.	GT:GQ:DP:AD:VAF:C	./.:16:4:2:0.5:DV
contig_1530	37276	.	A	C	0	refCall	.	GT:GQ:DP:AD:VAF:C	0/0:21:4:2:0.5:DV
contig_1530	37287	.	T	A	16	PASS	.	GT:GQ:DP:AD:VAF:C	1/1:16:4:4:1:P
contig_1530	37296	.	A	T	2.9	refCall	.	GT:GQ:DP:AD:VAF:C	./.:3:4:3:0.75:DV
contig_1530	37297	.	T	C	1.7	refCall	.	GT:GQ:DP:AD:VAF:C	./.:5:4:3:0.75:DV
contig_1532	1722	.	T	C	5.3	PASS	.	GT:GQ:DP:AD:VAF:C:PS	0|1:5:14:4:0.285714:DV:1721
contig_1537	301	.	A	G	16	PASS	.	GT:GQ:DP:AD:VAF:C:PS	0|1:16:42:15:0.357:P:300
contig_1537	994	.	GGA	G	1.3	refCall	.	GT:GQ:DP:AD:VAF:C	./.:6:41:14:0.341463:DV
contig_1537	1577	.	G	A	23.7	PASS	.	GT:GQ:DP:AD:VAF:C:PS	0|1:24:48:16:0.333333:DV:300
contig_1537	2084	.	G	A	24	PASS	.	GT:GQ:DP:AD:VAF:C:PS	0|1:24:54:20:0.37:P:300
contig_1537	2601	.	G	A	20	PASS	.	GT:GQ:DP:AD:VAF:C:PS	0|1:20:59:25:0.424:P:300
contig_1537	2625	.	G	A	16.2	PASS	.	GT:GQ:DP:AD:VAF:C:PS	0|1:16:54:21:0.388889:DV:300
contig_1537	2628	.	C	T	6	PASS	.	GT:GQ:DP:AD:VAF:C:PS	0|1:6:55:23:0.418182:DV:300
contig_1537	2794	.	G	GA	0.1	refCall	.	GT:GQ:DP:AD:VAF:C	./.:19:58:20:0.344828:DV
contig_1537	2801	.	A	C	1.3	refCall	.	GT:GQ:DP:AD:VAF:C	./.:6:49:12:0.244898:DV
contig_1537	2828	.	T	C	18	PASS	.	GT:GQ:DP:AD:VAF:C:PS	0|1:18:59:21:0.356:P:300
contig_1537	2942	.	GAATTA	G	28.5	PASS	.	GT:GQ:DP:AD:VAF:C	1/1:16:56:16:0.285714:DV
contig_1537	2947	.	A	G	0.1	refCall	.	GT:GQ:DP:AD:VAF:C	./.:18:24:8:0.333333:DV
contig_1537	2959	.	A	T	2	refCall	.	GT:GQ:DP:AD:VAF:C	./.:4:56:13:0.232143:DV
contig_1537	3234	.	GGTT	G	13	PASS	.	GT:GQ:DP:AD:VAF:C:PS	0|1:13:58:20:0.345:P:300
contig_1537	3333	.	C	T	19	PASS	.	GT:GQ:DP:AD:VAF:C:PS	0|1:19:62:26:0.419:P:300
contig_1537	3445	.	T	C	18	PASS	.	GT:GQ:DP:AD:VAF:C:PS	0|1:18:64:25:0.391:P:300
contig_1537	3672	.	CA	C	27.5	PASS	.	GT:GQ:DP:AD:VAF:C:PS	0|1:27:57:18:0.315789:DV:300
contig_1537	3921	.	CAA	C	33.1	PASS	.	GT:GQ:DP:AD:VAF:C:PS	1|0:32:58:19:0.327586:DV:300
contig_1537	3930	.	A	AT	36.8	PASS	.	GT:GQ:DP:AD:VAF:C:PS	0|1:33:59:13:0.220339:DV:300
contig_1537	4116	.	T	C	19	PASS	.	GT:GQ:DP:AD:VAF:C:PS	1|0:19:55:26:0.473:P:300
contig_1537	4251	.	A	G	59.2	PASS	.	GT:GQ:DP:AD:VAF:C:PS	1|0:57:66:32:0.484848:DV:300
contig_1537	4278	.	T	C	41.5	PASS	.	GT:GQ:DP:AD:VAF:C:PS	0|1:41:64:26:0.40625:DV:300
contig_1537	4281	.	T	C	16	PASS	.	GT:GQ:DP:AD:VAF:C:PS	0|1:16:63:27:0.429:P:300
contig_1537	4308	.	T	C	19	PASS	.	GT:GQ:DP:AD:VAF:C:PS	0|1:19:65:24:0.369:P:300
contig_1537	4522	.	AT	A	32.5	PASS	.	GT:GQ:DP:AD:VAF:C:PS	1|0:32:65:25:0.384615:DV:300
contig_1537	4527	.	A	C	35.2	PASS	.	GT:GQ:DP:AD:VAF:C:PS	1|0:35:62:26:0.419355:DV:300
contig_1537	4532	.	T	C	44.5	PASS	.	GT:GQ:DP:AD:VAF:C:PS	1|0:44:65:30:0.461538:DV:300
contig_1537	4679	.	C	T	21	PASS	.	GT:GQ:DP:AD:VAF:C:PS	1|0:21:61:27:0.443:P:300
contig_1537	4725	.	CAA	C	16.6	PASS	.	GT:GQ:DP:AD:VAF:C:PS	0|1:17:57:16:0.280702:DV:300
contig_1537	4731	.	A	AG	32	PASS	.	GT:GQ:DP:AD:VAF:C:PS	1|0:30:59:17:0.288136:DV:300
contig_1537	4984	.	A	G	21	PASS	.	GT:GQ:DP:AD:VAF:C:PS	0|1:21:56:24:0.429:P:300
contig_1537	5356	.	T	C	20	PASS	.	GT:GQ:DP:AD:VAF:C:PS	0|1:20:58:26:0.448:P:300
contig_1537	5655	.	C	T	21	PASS	.	GT:GQ:DP:AD:VAF:C:PS	0|1:21:55:25:0.455:P:300
contig_1537	5909	.	CGGT	C	39.3	PASS	.	GT:GQ:DP:AD:VAF:C:PS	1|0:39:55:20:0.363636:DV:300
contig_1537	5910	.	G	GT	12.8	PASS	.	GT:GQ:DP:AD:VAF:C:PS	0|1:13:24:18:0.75:DV:300
contig_1537	5939	.	A	G	16	PASS	.	GT:GQ:DP:AD:VAF:C:PS	0|1:16:55:28:0.509:P:300
contig_1537	6239	.	A	G	16	PASS	.	GT:GQ:DP:AD:VAF:C:PS	1|0:16:59:21:0.356:P:300
contig_1537	6341	.	T	C	18	PASS	.	GT:GQ:DP:AD:VAF:C:PS	0|1:18:57:26:0.456:P:300
contig_1537	6507	.	GA	G	6.4	PASS	.	GT:GQ:DP:AD:VAF:C:PS	1|0:6:64:13:0.203125:DV:300
contig_1537	6516	.	A	T	28.6	PASS	.	GT:GQ:DP:AD:VAF:C:PS	0|1:28:64:19:0.296875:DV:300
contig_1537	6566	.	C	T	21	PASS	.	GT:GQ:DP:AD:VAF:C:PS	1|0:21:61:28:0.459:P:300
contig_1537	7033	.	GTTCTCTCTCTCTCTCTCTC	G	1.2	refCall	.	GT:GQ:DP:AD:VAF:C	./.:6:49:9:0.183673:DV
contig_1537	7762	.	T	C	18	PASS	.	GT:GQ:DP:AD:VAF:C:PS	1|0:18:48:23:0.479:P:300
contig_1537	7824	.	G	A	20	PASS	.	GT:GQ:DP:AD:VAF:C:PS	1|0:20:48:24:0.5:P:300
contig_1537	8051	.	T	C	17	PASS	.	GT:GQ:DP:AD:VAF:C:PS	1|0:17:49:19:0.388:P:300
contig_1537	8145	.	T	C	16	PASS	.	GT:GQ:DP:AD:VAF:C:PS	1|0:16:48:22:0.458:P:300
contig_1537	8604	.	T	C	0.2	refCall	.	GT:GQ:DP:AD:VAF:C	./.:13:35:5:0.142857:DV
contig_1537	8634	.	G	A	16.1	PASS	.	GT:GQ:DP:AD:VAF:C:PS	0|1:16:50:19:0.38:DV:300
contig_1537	8636	.	T	G	19.1	PASS	.	GT:GQ:DP:AD:VAF:C:PS	0|1:19:49:20:0.408163:DV:300
contig_1537	8647	.	A	G	18	PASS	.	GT:GQ:DP:AD:VAF:C:PS	0|1:18:53:25:0.472:P:300
contig_1537	8671	.	CA	C	11	PASS	.	GT:GQ:DP:AD:VAF:C:PS	1|0:11:57:24:0.421:P:300
contig_1537	8761	.	TG	T	49.7	PASS	.	GT:GQ:DP:AD:VAF:C:PS	1|0:40:59:24:0.40678:DV:300
contig_1537	8763	.	GA	G	45.4	PASS	.	GT:GQ:DP:AD:VAF:C:PS	0|1:21:55:25:0.454545:DV:300
contig_1537	9028	.	A	G	20	PASS	.	GT:GQ:DP:AD:VAF:C:PS	0|1:20:63:31:0.492:P:300
contig_1537	9094	.	T	C	21	PASS	.	GT:GQ:DP:AD:VAF:C:PS	0|1:21:64:29:0.453:P:300
contig_1537	9150	.	AAT	A	17	PASS	.	GT:GQ:DP:AD:VAF:C:PS	1|0:17:65:30:0.462:P:300
contig_1537	9643	.	G	A	61	PASS	.	GT:GQ:DP:AD:VAF:C:PS	0|1:61:59:28:0.474576:DV:300
contig_1537	10046	.	T	G	61.9	PASS	.	GT:GQ:DP:AD:VAF:C:PS	0|1:61:59:26:0.440678:DV:300
contig_1537	10127	.	A	G	16	PASS	.	GT:GQ:DP:AD:VAF:C:PS	1|0:16:58:26:0.448:P:300
contig_1537	10187	.	G	A	22	PASS	.	GT:GQ:DP:AD:VAF:C:PS	0|1:22:50:21:0.42:P:300
contig_1537	10320	.	G	A	18	PASS	.	GT:GQ:DP:AD:VAF:C:PS	1|0:18:58:26:0.448:P:300
contig_1537	10336	.	C	T	47.1	PASS	.	GT:GQ:DP:AD:VAF:C:PS	1|0:47:56:27:0.482143:DV:300
contig_1537	10343	.	C	T	67.5	PASS	.	GT:GQ:DP:AD:VAF:C:PS	0|1:67:57:27:0.473684:DV:300
contig_1537	10346	.	T	C	74.4	PASS	.	GT:GQ:DP:AD:VAF:C:PS	0|1:67:56:27:0.482143:DV:300
contig_1537	10352	.	T	A	59.9	PASS	.	GT:GQ:DP:AD:VAF:C:PS	1|0:60:57:26:0.45614:DV:300
contig_1537	10619	.	CAGAGAG	CAGAGAGAG,C	44.1	PASS	.	GT:GQ:DP:AD:VAF:C:PS	1|2:21:60:12,11:0.2,0.183333:DV:300
contig_1537	12687	.	A	G	19	PASS	.	GT:GQ:DP:AD:VAF:C:PS	1|0:19:55:27:0.491:P:300
contig_1537	12724	.	A	T	18	PASS	.	GT:GQ:DP:AD:VAF:C:PS	1|0:18:54:25:0.463:P:300
contig_1537	12874	.	AT	A	15	PASS	.	GT:GQ:DP:AD:VAF:C:PS	0|1:15:59:26:0.441:P:300
contig_1537	12885	.	A	C	47.1	PASS	.	GT:GQ:DP:AD:VAF:C:PS	0|1:47:59:26:0.440678:DV:300
contig_1537	12921	.	A	G	20	PASS	.	GT:GQ:DP:AD:VAF:C:PS	0|1:20:55:22:0.4:P:300
contig_1537	12977	.	G	A	35.5	PASS	.	GT:GQ:DP:AD:VAF:C:PS	0|1:36:57:23:0.403509:DV:300
contig_1537	12981	.	T	C	38.1	PASS	.	GT:GQ:DP:AD:VAF:C:PS	0|1:38:55:24:0.436364:DV:300
contig_1537	13034	.	G	A	21	PASS	.	GT:GQ:DP:AD:VAF:C:PS	0|1:21:50:22:0.44:P:300
contig_1537	13750	.	GGA	G,GAGA	35.5	PASS	.	GT:GQ:DP:AD:VAF:C:PS	1|2:15:44:13,14:0.295455,0.318182:DV:300
contig_1537	13775	.	G	GAAC	21.5	PASS	.	GT:GQ:DP:AD:VAF:C:PS	0|1:21:52:13:0.25:DV:300
contig_1537	13781	.	G	C	53.3	PASS	.	GT:GQ:DP:AD:VAF:C:PS	1|0:52:51:25:0.490196:DV:300
contig_1537	14095	.	AT	A	0.4	refCall	.	GT:GQ:DP:AD:VAF:C	./.:11:53:12:0.226415:DV
contig_1537	14420	.	A	G	19	PASS	.	GT:GQ:DP:AD:VAF:C:PS	0|1:19:54:25:0.463:P:300
contig_1537	14433	.	GCT	G	0	refCall	.	GT:GQ:DP:AD:VAF:C	0/0:29:49:15:0.306122:DV
contig_1537	16050	.	T	G	16	PASS	.	GT:GQ:DP:AD:VAF:C:PS	1|0:16:45:20:0.444:P:300
contig_1537	16267	.	A	G	20	PASS	.	GT:GQ:DP:AD:VAF:C:PS	0|1:20:46:22:0.478:P:300
contig_1537	16546	.	AT	A	0.1	refCall	.	GT:GQ:DP:AD:VAF:C	./.:17:48:13:0.270833:DV
contig_1537	16748	.	ATGTG	A	29	PASS	.	GT:GQ:DP:AD:VAF:C:PS	0|1:29:52:8:0.153846:DV:300
contig_1537	17600	.	GA	G	1	refCall	.	GT:GQ:DP:AD:VAF:C	./.:7:43:12:0.27907:DV
contig_1537	18437	.	G	A	19	PASS	.	GT:GQ:DP:AD:VAF:C:PS	1|0:19:57:23:0.404:P:300
contig_1537	19087	.	AC	A	16	PASS	.	GT:GQ:DP:AD:VAF:C:PS	1|0:16:60:29:0.483:P:300
contig_1537	19830	.	CT	C	9.5	PASS	.	GT:GQ:DP:AD:VAF:C	1/1:9:54:12:0.222222:DV
contig_1537	20490	.	G	T	19	PASS	.	GT:GQ:DP:AD:VAF:C:PS	0|1:19:43:19:0.442:P:300
contig_1537	20521	.	G	A	21	PASS	.	GT:GQ:DP:AD:VAF:C:PS	0|1:21:47:22:0.468:P:300
contig_1537	20850	.	G	A	53.4	PASS	.	GT:GQ:DP:AD:VAF:C:PS	0|1:53:44:17:0.386364:DV:300
contig_1537	20854	.	T	C	58.5	PASS	.	GT:GQ:DP:AD:VAF:C:PS	0|1:57:49:21:0.428571:DV:300
contig_1537	20959	.	C	T	17	PASS	.	GT:GQ:DP:AD:VAF:C:PS	0|1:17:52:23:0.442:P:300
contig_1537	20966	.	T	C	17	PASS	.	GT:GQ:DP:AD:VAF:C:PS	0|1:17:52:23:0.442:P:300
contig_1537	20977	.	C	T	17	PASS	.	GT:GQ:DP:AD:VAF:C:PS	0|1:17:52:23:0.442:P:300
contig_1537	21224	.	A	G	19	PASS	.	GT:GQ:DP:AD:VAF:C:PS	0|1:19:52:22:0.423:P:300
contig_1537	21355	.	C	T	17	PASS	.	GT:GQ:DP:AD:VAF:C:PS	0|1:17:56:23:0.411:P:300
contig_1537	21439	.	G	A	20	PASS	.	GT:GQ:DP:AD:VAF:C:PS	0|1:20:55:24:0.436:P:300
contig_1537	21757	.	T	C	20	PASS	.	GT:GQ:DP:AD:VAF:C:PS	0|1:20:55:23:0.418:P:300
contig_1537	21769	.	T	C	19	PASS	.	GT:GQ:DP:AD:VAF:C:PS	0|1:19:55:24:0.436:P:300
contig_1537	21805	.	A	G	19	PASS	.	GT:GQ:DP:AD:VAF:C:PS	0|1:19:52:23:0.442:P:300
contig_1537	21836	.	AG	A	36.8	PASS	.	GT:GQ:DP:AD:VAF:C	1/1:4:52:27:0.519231:DV
contig_1537	21846	.	T	C	34.9	PASS	.	GT:GQ:DP:AD:VAF:C:PS	0|1:35:55:22:0.4:DV:300
contig_1537	21925	.	C	T	21	PASS	.	GT:GQ:DP:AD:VAF:C:PS	0|1:21:52:20:0.385:P:300
contig_1537	22575	.	T	G	18	PASS	.	GT:GQ:DP:AD:VAF:C:PS	0|1:18:49:25:0.51:P:300
contig_1537	23512	.	GA	G,GTA	56.3	PASS	.	GT:GQ:DP:AD:VAF:C:PS	1|2:28:57:31,20:0.54386,0.350877:DV:300
contig_1537	25286	.	A	T	16.1	PASS	.	GT:GQ:DP:AD:VAF:C	1/1:16:20:6:0.3:DV
contig_1537	25287	.	A	T	0	refCall	.	GT:GQ:DP:AD:VAF:C	0/0:39:32:11:0.34375:DV
contig_1537	26018	.	AACGGCC	A	50.9	PASS	.	GT:GQ:DP:AD:VAF:C:PS	1|0:50:56:26:0.464286:DV:300
contig_1537	28369	.	G	T	0.4	refCall	.	GT:GQ:DP:AD:VAF:C	./.:11:40:8:0.2:DV
contig_1537	28390	.	A	G	18	PASS	.	GT:GQ:DP:AD:VAF:C:PS	1|0:18:45:18:0.4:P:300
contig_1537	28537	.	A	G	54.2	PASS	.	GT:GQ:DP:AD:VAF:C:PS	1|0:53:41:17:0.414634:DV:300
contig_1537	28947	.	CCT	C	15	PASS	.	GT:GQ:DP:AD:VAF:C:PS	0|1:15:37:15:0.405:P:300
contig_1537	28976	.	C	T	47.4	PASS	.	GT:GQ:DP:AD:VAF:C:PS	1|0:47:34:12:0.352941:DV:300
contig_1537	29704	.	TAGG	T	54.5	PASS	.	GT:GQ:DP:AD:VAF:C:PS	0|1:51:48:24:0.5:DV:300
contig_1537	29709	.	T	G	45.5	PASS	.	GT:GQ:DP:AD:VAF:C:PS	1|0:45:52:22:0.423077:DV:300
contig_1537	29929	.	G	A	23	PASS	.	GT:GQ:DP:AD:VAF:C:PS	0|1:23:49:24:0.49:P:300
contig_1537	30005	.	C	T	18	PASS	.	GT:GQ:DP:AD:VAF:C:PS	1|0:18:48:19:0.396:P:300
contig_1537	30214	.	GC	G	2.4	refCall	.	GT:GQ:DP:AD:VAF:C	./.:4:44:10:0.227273:DV
contig_1537	30231	.	CCCA	C	0.5	refCall	.	GT:GQ:DP:AD:VAF:C	./.:10:33:8:0.242424:DV
contig_1537	30232	.	CCA	C	2.8	refCall	.	GT:GQ:DP:AD:VAF:C	./.:3:28:5:0.178571:DV
contig_1537	30596	.	GTCGGCGGA	G	46.6	PASS	.	GT:GQ:DP:AD:VAF:C:PS	0|1:46:47:16:0.340426:DV:300
contig_1537	30900	.	T	G	21	PASS	.	GT:GQ:DP:AD:VAF:C:PS	0|1:21:48:23:0.479:P:300
contig_1537	31560	.	G	A	14.6	PASS	.	GT:GQ:DP:AD:VAF:C:PS	1|0:13:34:12:0.352941:DV:300
contig_1537	32096	.	ATGT	A	15	PASS	.	GT:GQ:DP:AD:VAF:C:PS	0|1:15:44:15:0.341:P:300
contig_1537	32120	.	A	G	19	PASS	.	GT:GQ:DP:AD:VAF:C:PS	1|0:19:47:25:0.532:P:300
contig_1537	32622	.	AGGG	A	16	PASS	.	GT:GQ:DP:AD:VAF:C:PS	1|0:16:45:20:0.444:P:300
contig_1537	32647	.	A	G	20	PASS	.	GT:GQ:DP:AD:VAF:C:PS	0|1:20:45:21:0.467:P:300
contig_1537	33070	.	GA	G	18	PASS	.	GT:GQ:DP:AD:VAF:C:PS	1|0:18:47:16:0.34:P:300
contig_1537	33205	.	CAACCTAAA	C	47.7	PASS	.	GT:GQ:DP:AD:VAF:C:PS	0|1:47:48:14:0.291667:DV:300
contig_1537	33439	.	A	G	17	PASS	.	GT:GQ:DP:AD:VAF:C:PS	1|0:17:41:17:0.415:P:300
contig_1537	33536	.	G	T	21	PASS	.	GT:GQ:DP:AD:VAF:C:PS	0|1:21:44:21:0.477:P:300
contig_1537	34164	.	T	C	18	PASS	.	GT:GQ:DP:AD:VAF:C:PS	1|0:18:50:20:0.4:P:300
contig_1537	34257	.	A	G	35.5	PASS	.	GT:GQ:DP:AD:VAF:C:PS	1|0:35:50:13:0.26:DV:300
contig_1537	34524	.	AAG	A,AAGAG	15.7	PASS	.	GT:GQ:DP:AD:VAF:C:PS	2|1:5:41:5,6:0.121951,0.146341:DV:300
contig_1537	34600	.	A	G	20	PASS	.	GT:GQ:DP:AD:VAF:C:PS	1|0:20:47:21:0.447:P:300
contig_1537	34660	.	TTC	T	25.6	PASS	.	GT:GQ:DP:AD:VAF:C:PS	1|0:26:46:8:0.173913:DV:300
contig_1537	35098	.	GGA	G	35.1	PASS	.	GT:GQ:DP:AD:VAF:C:PS	0|1:35:45:11:0.244444:DV:300
contig_1537	35325	.	T	G	16	PASS	.	GT:GQ:DP:AD:VAF:C:PS	1|0:16:46:20:0.435:P:300
contig_1537	35332	.	A	G	16	PASS	.	GT:GQ:DP:AD:VAF:C:PS	0|1:16:47:23:0.489:P:300
contig_1537	35585	.	C	A	18	PASS	.	GT:GQ:DP:AD:VAF:C:PS	1|0:18:44:17:0.386:P:300
contig_1537	37404	.	A	G	19	PASS	.	GT:GQ:DP:AD:VAF:C:PS	1|0:19:53:21:0.396:P:300
contig_1537	37733	.	T	G	18	PASS	.	GT:GQ:DP:AD:VAF:C:PS	1|0:18:61:24:0.393:P:300
contig_1537	38275	.	T	C	55.9	PASS	.	GT:GQ:DP:AD:VAF:C:PS	1|0:56:55:16:0.290909:DV:300
contig_1537	38475	.	G	A	16	PASS	.	GT:GQ:DP:AD:VAF:C:PS	1|0:16:63:25:0.397:P:300
contig_1537	38515	.	A	G	19	PASS	.	GT:GQ:DP:AD:VAF:C:PS	1|0:19:65:30:0.462:P:300
contig_1537	38706	.	C	G	21	PASS	.	GT:GQ:DP:AD:VAF:C:PS	1|0:21:62:27:0.435:P:300
contig_1537	39384	.	A	C	54	PASS	.	GT:GQ:DP:AD:VAF:C:PS	1|0:54:60:26:0.433333:DV:300
contig_1537	39554	.	G	A	19	PASS	.	GT:GQ:DP:AD:VAF:C:PS	1|0:19:61:31:0.508:P:300
contig_1537	40332	.	C	G	31.8	PASS	.	GT:GQ:DP:AD:VAF:C:PS	1|0:32:51:23:0.45098:DV:300
contig_1537	40339	.	TA	T	12.8	PASS	.	GT:GQ:DP:AD:VAF:C:PS	1|0:13:54:19:0.351852:DV:300
contig_1537	40341	.	A	T	20.3	PASS	.	GT:GQ:DP:AD:VAF:C:PS	1|0:20:39:16:0.410256:DV:300
contig_1537	40485	.	G	A	16	PASS	.	GT:GQ:DP:AD:VAF:C:PS	1|0:16:52:20:0.385:P:300
contig_1537	40595	.	A	G	19	PASS	.	GT:GQ:DP:AD:VAF:C:PS	1|0:19:47:19:0.404:P:300
contig_1537	40791	.	A	G	17	PASS	.	GT:GQ:DP:AD:VAF:C:PS	1|0:17:47:19:0.404:P:300
contig_1537	41980	.	CCGTTTACCGT	C	41.3	PASS	.	GT:GQ:DP:AD:VAF:C:PS	1|0:41:45:13:0.288889:DV:300
contig_1537	42079	.	A	G	16	PASS	.	GT:GQ:DP:AD:VAF:C:PS	1|0:16:45:16:0.356:P:300
contig_1537	42227	.	T	C	15.4	PASS	.	GT:GQ:DP:AD:VAF:C:PS	1|0:15:37:9:0.243243:DV:300
contig_1537	42358	.	G	A	16	PASS	.	GT:GQ:DP:AD:VAF:C:PS	1|0:16:49:18:0.367:P:300
contig_1537	42585	.	A	G	38.8	PASS	.	GT:GQ:DP:AD:VAF:C:PS	1|0:39:47:14:0.297872:DV:300
contig_1537	42738	.	G	A	45.3	PASS	.	GT:GQ:DP:AD:VAF:C:PS	1|0:45:49:17:0.346939:DV:300
contig_1537	43273	.	A	G	47.7	PASS	.	GT:GQ:DP:AD:VAF:C:PS	1|0:48:50:16:0.32:DV:300
contig_1537	45496	.	G	A	38.2	PASS	.	GT:GQ:DP:AD:VAF:C:PS	1|0:38:59:21:0.355932:DV:300
contig_1537	45566	.	C	T	16	PASS	.	GT:GQ:DP:AD:VAF:C:PS	1|0:16:59:21:0.356:P:300
contig_1537	47433	.	C	G	19	PASS	.	GT:GQ:DP:AD:VAF:C:PS	1|0:19:68:32:0.471:P:300
contig_1537	47455	.	C	T	19	PASS	.	GT:GQ:DP:AD:VAF:C:PS	0|1:19:70:34:0.486:P:300
contig_1537	47958	.	T	C	20	PASS	.	GT:GQ:DP:AD:VAF:C:PS	1|0:20:67:33:0.493:P:300
contig_1537	48037	.	A	G	20	PASS	.	GT:GQ:DP:AD:VAF:C:PS	0|1:20:63:30:0.476:P:300
contig_1537	48107	.	T	TTC	12.4	PASS	.	GT:GQ:DP:AD:VAF:C:PS	0|1:12:63:10:0.15873:DV:300
contig_1537	50743	.	A	G	19	PASS	.	GT:GQ:DP:AD:VAF:C:PS	0|1:19:49:23:0.469:P:300
contig_1537	51202	.	T	C	20	PASS	.	GT:GQ:DP:AD:VAF:C:PS	1|0:20:51:23:0.451:P:300
contig_1537	51884	.	C	T	16	PASS	.	GT:GQ:DP:AD:VAF:C:PS	1|0:16:52:24:0.462:P:300
contig_1537	53027	.	C	A	19	PASS	.	GT:GQ:DP:AD:VAF:C:PS	1|0:19:51:24:0.471:P:300
contig_1537	53111	.	C	CT	7.8	PASS	.	GT:GQ:DP:AD:VAF:C:PS	0|1:8:52:9:0.173077:DV:300
contig_1537	53116	.	T	TC	42.3	PASS	.	GT:GQ:DP:AD:VAF:C:PS	1|0:41:53:19:0.358491:DV:300
contig_1537	53179	.	T	A	69.2	PASS	.	GT:GQ:DP:AD:VAF:C:PS	1|0:69:52:25:0.480769:DV:300
contig_1537	53182	.	C	T	60.8	PASS	.	GT:GQ:DP:AD:VAF:C:PS	1|0:61:51:23:0.45098:DV:300
contig_1537	53242	.	C	T	20	PASS	.	GT:GQ:DP:AD:VAF:C:PS	1|0:20:50:21:0.42:P:300
contig_1537	53747	.	A	G	23	PASS	.	GT:GQ:DP:AD:VAF:C:PS	0|1:23:54:23:0.426:P:300
contig_1537	53934	.	C	T	20	PASS	.	GT:GQ:DP:AD:VAF:C:PS	0|1:20:54:24:0.444:P:300
contig_1537	53977	.	C	T	18	PASS	.	GT:GQ:DP:AD:VAF:C:PS	1|0:18:52:23:0.442:P:300
contig_1537	54163	.	C	T	20	PASS	.	GT:GQ:DP:AD:VAF:C:PS	0|1:20:57:24:0.421:P:300
contig_1537	54576	.	T	C	17	PASS	.	GT:GQ:DP:AD:VAF:C:PS	1|0:17:52:22:0.423:P:300
contig_1537	56475	.	G	A	17	PASS	.	GT:GQ:DP:AD:VAF:C:PS	0|1:17:51:19:0.373:P:300
contig_1537	56955	.	T	C	18	PASS	.	GT:GQ:DP:AD:VAF:C:PS	1|0:18:49:23:0.469:P:300
contig_1537	57119	.	C	CA	18.1	PASS	.	GT:GQ:DP:AD:VAF:C:PS	0|1:18:48:9:0.1875:DV:300
contig_1537	57131	.	CA	C	22	PASS	.	GT:GQ:DP:AD:VAF:C:PS	1|0:20:48:24:0.5:DV:300
contig_1537	57146	.	AAG	A	14	PASS	.	GT:GQ:DP:AD:VAF:C:PS	1|0:14:46:22:0.478:P:300
contig_1537	57160	.	AAAT	A	14	PASS	.	GT:GQ:DP:AD:VAF:C:PS	0|1:14:45:20:0.444:P:300
contig_1537	57366	.	A	AT	49.1	PASS	.	GT:GQ:DP:AD:VAF:C:PS	0|1:43:44:18:0.409091:DV:300
contig_1537	57367	.	T	TC	53.1	PASS	.	GT:GQ:DP:AD:VAF:C:PS	1|0:50:44:23:0.522727:DV:300
contig_1537	57850	.	T	C	18	PASS	.	GT:GQ:DP:AD:VAF:C:PS	0|1:18:46:24:0.522:P:300
contig_1537	58043	.	C	T	16	PASS	.	GT:GQ:DP:AD:VAF:C:PS	1|0:16:44:22:0.5:P:300
contig_1537	58118	.	T	C	18	PASS	.	GT:GQ:DP:AD:VAF:C:PS	1|0:18:45:22:0.489:P:300
contig_1537	58351	.	T	C	69.9	PASS	.	GT:GQ:DP:AD:VAF:C:PS	1|0:65:47:23:0.489362:DV:300
contig_1537	58385	.	T	C	19	PASS	.	GT:GQ:DP:AD:VAF:C:PS	0|1:19:46:22:0.478:P:300
contig_1537	58537	.	T	C	55.5	PASS	.	GT:GQ:DP:AD:VAF:C:PS	0|1:55:42:18:0.428571:DV:300
contig_1537	58538	.	A	G	59.9	PASS	.	GT:GQ:DP:AD:VAF:C:PS	0|1:60:42:18:0.428571:DV:300
contig_1537	58812	.	TTA	T	0.3	refCall	.	GT:GQ:DP:AD:VAF:C	./.:12:39:4:0.102564:DV
contig_1537	59077	.	A	C	20	PASS	.	GT:GQ:DP:AD:VAF:C:PS	0|1:20:47:23:0.489:P:300
contig_1537	59127	.	G	A	20	PASS	.	GT:GQ:DP:AD:VAF:C:PS	1|0:20:39:18:0.462:P:300
contig_1537	59149	.	C	T	19	PASS	.	GT:GQ:DP:AD:VAF:C:PS	0|1:19:49:23:0.469:P:300
contig_1537	59261	.	C	T	18	PASS	.	GT:GQ:DP:AD:VAF:C:PS	0|1:18:49:24:0.49:P:300
contig_1537	59315	.	C	T	19	PASS	.	GT:GQ:DP:AD:VAF:C:PS	1|0:19:47:22:0.468:P:300
contig_1537	59422	.	TAC	T	44	PASS	.	GT:GQ:DP:AD:VAF:C:PS	1|0:44:52:19:0.365385:DV:300
contig_1537	59457	.	A	C	49.5	PASS	.	GT:GQ:DP:AD:VAF:C:PS	1|0:49:54:20:0.37037:DV:300
contig_1537	59461	.	C	T	54.5	PASS	.	GT:GQ:DP:AD:VAF:C:PS	1|0:54:54:22:0.407407:DV:300
contig_1537	59639	.	G	A	20	PASS	.	GT:GQ:DP:AD:VAF:C:PS	0|1:20:51:26:0.51:P:300
contig_1537	59832	.	T	C	18	PASS	.	GT:GQ:DP:AD:VAF:C:PS	1|0:18:53:25:0.472:P:300
contig_1537	59875	.	T	C	99	PASS	.	GT:GQ:DP:AD:VAF:C:PS	0|1:99:52:21:0.403846:DV:300
contig_1537	60349	.	TTTTTTATTTATATATATATATATATATA	T	3.4	PASS	.	GT:GQ:DP:AD:VAF:C:PS	0|1:3:32:13:0.40625:DV:300
contig_1537	60381	.	A	T	21.9	PASS	.	GT:GQ:DP:AD:VAF:C:PS	0|1:22:41:13:0.317073:DV:300
contig_1537	60502	.	G	A	21	PASS	.	GT:GQ:DP:AD:VAF:C:PS	0|1:21:39:18:0.462:P:300
contig_1537	60546	.	A	AT	22.2	PASS	.	GT:GQ:DP:AD:VAF:C:PS	0|1:22:39:10:0.25641:DV:300
contig_1537	60791	.	C	T	18	PASS	.	GT:GQ:DP:AD:VAF:C:PS	0|1:18:46:17:0.37:P:300
contig_1537	61320	.	GTTATATATATATATATATATATATATATATATATATATATATATA	G	7.4	PASS	.	GT:GQ:DP:AD:VAF:C:PS	1|0:7:44:14:0.318182:DV:300
contig_1537	61372	.	T	C	16.8	PASS	.	GT:GQ:DP:AD:VAF:C:PS	0|1:17:42:11:0.261905:DV:300
contig_1537	61881	.	T	C	18	PASS	.	GT:GQ:DP:AD:VAF:C:PS	1|0:18:45:21:0.467:P:300
contig_1537	62431	.	C	T	16	PASS	.	GT:GQ:DP:AD:VAF:C:PS	0|1:16:42:19:0.452:P:300
contig_1537	63248	.	TA	T	2.9	refCall	.	GT:GQ:DP:AD:VAF:C	./.:3:48:5:0.104167:DV
contig_1537	64264	.	TA	T	0	refCall	.	GT:GQ:DP:AD:VAF:C	0/0:28:47:9:0.191489:DV
contig_1537	64981	.	T	C	17	PASS	.	GT:GQ:DP:AD:VAF:C:PS	0|1:17:53:21:0.396:P:300
contig_1537	65449	.	T	C	52	PASS	.	GT:GQ:DP:AD:VAF:C:PS	0|1:52:53:24:0.45283:DV:300
contig_1537	66735	.	TA	T	17	PASS	.	GT:GQ:DP:AD:VAF:C:PS	1|0:17:57:19:0.333:P:300
contig_1537	66940	.	G	T	18	PASS	.	GT:GQ:DP:AD:VAF:C:PS	0|1:18:55:27:0.491:P:300
contig_1537	67207	.	CA	C	16	PASS	.	GT:GQ:DP:AD:VAF:C:PS	1|0:16:57:23:0.404:P:300
contig_1537	67275	.	C	T	18	PASS	.	GT:GQ:DP:AD:VAF:C:PS	1|0:18:41:7:0.170732:DV:300
contig_1537	67371	.	G	T	17	PASS	.	GT:GQ:DP:AD:VAF:C:PS	1|0:17:56:23:0.411:P:300
contig_1537	67681	.	A	G	19	PASS	.	GT:GQ:DP:AD:VAF:C:PS	1|0:19:57:26:0.456:P:300
contig_1537	68098	.	C	T	26.4	PASS	.	GT:GQ:DP:AD:VAF:C:PS	1|0:26:57:22:0.385965:DV:300
contig_1537	68460	.	A	T	57.7	PASS	.	GT:GQ:DP:AD:VAF:C:PS	0|1:58:66:30:0.454545:DV:300
contig_1537	68550	.	GAA	G	17	PASS	.	GT:GQ:DP:AD:VAF:C:PS	1|0:17:65:21:0.323:P:300
contig_1537	70274	.	C	T	48.4	PASS	.	GT:GQ:DP:AD:VAF:C:PS	1|0:48:56:23:0.410714:DV:300
contig_1537	70278	.	T	C	39.3	PASS	.	GT:GQ:DP:AD:VAF:C:PS	1|0:39:64:29:0.453125:DV:300
contig_1537	70318	.	C	G	19	PASS	.	GT:GQ:DP:AD:VAF:C:PS	1|0:19:64:31:0.484:P:300
contig_1537	70368	.	T	A	22	PASS	.	GT:GQ:DP:AD:VAF:C:PS	0|1:22:61:29:0.475:P:300
contig_1537	70412	.	T	C	20	PASS	.	GT:GQ:DP:AD:VAF:C:PS	0|1:20:47:22:0.468:P:300
contig_1537	70744	.	C	T	18	PASS	.	GT:GQ:DP:AD:VAF:C:PS	1|0:18:56:24:0.429:P:300
contig_1537	71077	.	T	C	17	PASS	.	GT:GQ:DP:AD:VAF:C:PS	1|0:17:61:27:0.443:P:300
contig_1537	72161	.	T	C	18	PASS	.	GT:GQ:DP:AD:VAF:C:PS	1|0:18:66:25:0.379:P:300
contig_1537	72317	.	T	G	20	PASS	.	GT:GQ:DP:AD:VAF:C:PS	1|0:20:62:27:0.435:P:300
contig_1537	72938	.	G	A	38.7	PASS	.	GT:GQ:DP:AD:VAF:C:PS	1|0:39:59:26:0.440678:DV:300
contig_1537	72946	.	TAA	T	30.7	PASS	.	GT:GQ:DP:AD:VAF:C:PS	1|0:31:57:21:0.368421:DV:300
contig_1537	73769	.	A	G	19	PASS	.	GT:GQ:DP:AD:VAF:C:PS	0|1:19:64:31:0.484:P:300
contig_1537	73858	.	C	T	21	PASS	.	GT:GQ:DP:AD:VAF:C:PS	0|1:21:62:27:0.435:P:300
contig_1537	73875	.	T	C	20	PASS	.	GT:GQ:DP:AD:VAF:C:PS	0|1:20:61:25:0.41:P:300
contig_1537	74352	.	C	G	21	PASS	.	GT:GQ:DP:AD:VAF:C:PS	1|0:21:63:26:0.413:P:300
contig_1537	74436	.	GCT	G	8.7	PASS	.	GT:GQ:DP:AD:VAF:C:PS	1|0:9:59:10:0.169492:DV:300
contig_1537	74610	.	C	T	17	PASS	.	GT:GQ:DP:AD:VAF:C:PS	1|0:17:58:22:0.379:P:300
contig_1537	75270	.	G	A	21	PASS	.	GT:GQ:DP:AD:VAF:C:PS	1|0:21:63:30:0.476:P:300
contig_1537	75462	.	TA	T	27.2	PASS	.	GT:GQ:DP:AD:VAF:C:PS	1|0:27:62:25:0.403226:DV:300
contig_1537	77252	.	AAGAG	A	23.6	PASS	.	GT:GQ:DP:AD:VAF:C:PS	1|0:24:40:9:0.225:DV:300
contig_1537	77266	.	G	A	22.9	PASS	.	GT:GQ:DP:AD:VAF:C:PS	0|1:23:43:11:0.255814:DV:300
contig_1537	77405	.	G	A	18	PASS	.	GT:GQ:DP:AD:VAF:C:PS	1|0:18:44:24:0.545:P:300
contig_1537	77457	.	T	C	19	PASS	.	GT:GQ:DP:AD:VAF:C:PS	0|1:19:45:13:0.289:P:300
contig_1537	77708	.	A	G	19	PASS	.	GT:GQ:DP:AD:VAF:C:PS	0|1:19:44:19:0.432:P:300
contig_1537	78965	.	A	C	16	PASS	.	GT:GQ:DP:AD:VAF:C:PS	1|0:16:43:19:0.442:P:300
contig_1537	79976	.	T	C	0.9	refCall	.	GT:GQ:DP:AD:VAF:C	./.:7:49:10:0.204082:DV
contig_1537	80431	.	C	T	17	PASS	.	GT:GQ:DP:AD:VAF:C:PS	1|0:17:42:18:0.429:P:300
contig_1537	80482	.	GA	G	8.5	PASS	.	GT:GQ:DP:AD:VAF:C:PS	1|0:8:50:12:0.24:DV:300
contig_1537	80888	.	CT	C	10.3	PASS	.	GT:GQ:DP:AD:VAF:C	1/1:10:42:18:0.428571:DV
contig_1537	81213	.	GTA	G	4.9	PASS	.	GT:GQ:DP:AD:VAF:C:PS	0|1:4:51:27:0.529412:DV:300
contig_1537	81239	.	CTCTT	C	26.4	PASS	.	GT:GQ:DP:AD:VAF:C:PS	0|1:26:46:22:0.478261:DV:300
contig_1537	81244	.	T	TAA	40.6	PASS	.	GT:GQ:DP:AD:VAF:C:PS	1|0:25:45:19:0.422222:DV:300
contig_1537	83367	.	G	A	19	PASS	.	GT:GQ:DP:AD:VAF:C:PS	1|0:19:66:25:0.379:P:300
contig_1537	83869	.	C	G	61.5	PASS	.	GT:GQ:DP:AD:VAF:C:PS	1|0:61:67:29:0.432836:DV:300
contig_1537	84444	.	T	C	18	PASS	.	GT:GQ:DP:AD:VAF:C:PS	1|0:18:65:29:0.446:P:300
contig_1537	84483	.	A	T	16	PASS	.	GT:GQ:DP:AD:VAF:C:PS	1|0:16:47:20:0.426:P:300
contig_1537	84580	.	G	A	16	PASS	.	GT:GQ:DP:AD:VAF:C:PS	1|0:16:68:29:0.426:P:300
contig_1537	84785	.	A	G	18	PASS	.	GT:GQ:DP:AD:VAF:C:PS	1|0:18:58:22:0.379:P:300
contig_1537	85301	.	C	T	17	PASS	.	GT:GQ:DP:AD:VAF:C:PS	0|1:17:51:29:0.569:P:300
contig_1537	85452	.	AATG	A	15	PASS	.	GT:GQ:DP:AD:VAF:C:PS	1|0:15:56:17:0.304:P:300
contig_1537	86223	.	T	C	18	PASS	.	GT:GQ:DP:AD:VAF:C:PS	1|0:18:57:22:0.386:P:300
contig_1537	86636	.	G	A	19	PASS	.	GT:GQ:DP:AD:VAF:C:PS	1|0:19:58:26:0.448:P:300
contig_1537	87963	.	T	C	37.3	PASS	.	GT:GQ:DP:AD:VAF:C:PS	1|0:37:63:20:0.31746:DV:300
contig_1537	87969	.	CCGGGGCG	C	50.2	PASS	.	GT:GQ:DP:AD:VAF:C:PS	1|0:50:59:20:0.338983:DV:300
contig_1537	88396	.	G	A	17	PASS	.	GT:GQ:DP:AD:VAF:C:PS	1|0:17:62:22:0.355:P:300
contig_1537	88423	.	CT	C	12.1	PASS	.	GT:GQ:DP:AD:VAF:C:PS	0|1:12:61:24:0.393443:DV:300
contig_1537	88433	.	T	C	45.9	PASS	.	GT:GQ:DP:AD:VAF:C:PS	1|0:46:61:22:0.360656:DV:300
contig_1537	88502	.	C	T	19.5	PASS	.	GT:GQ:DP:AD:VAF:C:PS	1|0:19:61:22:0.360656:DV:300
contig_1537	88503	.	ACC	A	2.5	refCall	.	GT:GQ:DP:AD:VAF:C	./.:4:61:21:0.344262:DV
contig_1537	88513	.	C	CA	6.8	PASS	.	GT:GQ:DP:AD:VAF:C:PS	1|0:7:61:19:0.311475:DV:300
contig_1537	88546	.	C	T	29.3	PASS	.	GT:GQ:DP:AD:VAF:C:PS	1|0:29:56:20:0.357143:DV:300
contig_1537	88560	.	T	C	8.7	PASS	.	GT:GQ:DP:AD:VAF:C:PS	1|0:9:60:22:0.366667:DV:300
contig_1537	88658	.	G	A	24.9	PASS	.	GT:GQ:DP:AD:VAF:C:PS	1|0:25:60:21:0.35:DV:300
contig_1537	88686	.	G	T	22.6	PASS	.	GT:GQ:DP:AD:VAF:C:PS	1|0:23:57:19:0.333333:DV:300
contig_1537	88717	.	A	T	9.9	PASS	.	GT:GQ:DP:AD:VAF:C:PS	1|0:10:61:21:0.344262:DV:300
contig_1537	88756	.	A	G	15	PASS	.	GT:GQ:DP:AD:VAF:C:PS	1|0:15:60:17:0.283333:DV:300
contig_1537	88769	.	A	AACTTG	13	PASS	.	GT:GQ:DP:AD:VAF:C:PS	1|0:13:61:14:0.23:P:300
contig_1537	88824	.	A	T	13.2	PASS	.	GT:GQ:DP:AD:VAF:C:PS	1|0:13:61:19:0.311475:DV:300
contig_1537	88832	.	G	A	22.8	PASS	.	GT:GQ:DP:AD:VAF:C:PS	1|0:23:59:21:0.355932:DV:300
contig_1537	89979	.	T	C	18	PASS	.	GT:GQ:DP:AD:VAF:C:PS	1|0:18:56:23:0.411:P:300
contig_1537	90434	.	CTT	C	16	PASS	.	GT:GQ:DP:AD:VAF:C:PS	1|0:16:52:19:0.365:P:300
contig_1537	90628	.	T	G	19	PASS	.	GT:GQ:DP:AD:VAF:C:PS	1|0:19:58:26:0.448:P:300
contig_1537	90795	.	C	T	19	PASS	.	GT:GQ:DP:AD:VAF:C:PS	1|0:19:53:22:0.415:P:300
contig_1537	90899	.	G	A	22	PASS	.	GT:GQ:DP:AD:VAF:C:PS	0|1:22:51:28:0.549:P:300
contig_1537	91032	.	G	A	22	PASS	.	GT:GQ:DP:AD:VAF:C:PS	0|1:22:56:29:0.518:P:300
contig_1537	91124	.	A	T	17	PASS	.	GT:GQ:DP:AD:VAF:C:PS	1|0:17:54:24:0.444:P:300
contig_1537	91133	.	T	C	16	PASS	.	GT:GQ:DP:AD:VAF:C:PS	0|1:16:51:24:0.471:P:300
contig_1537	91257	.	ATATATTGTTATATATATTGTTATAATGT	A	7.6	PASS	.	GT:GQ:DP:AD:VAF:C:PS	0|1:8:45:18:0.4:DV:91256
contig_1537	91287	.	A	G	21.5	PASS	.	GT:GQ:DP:AD:VAF:C:PS	0|1:22:41:18:0.439024:DV:91286
contig_1537	91405	.	TAATGC	T	13	PASS	.	GT:GQ:DP:AD:VAF:C:PS	1|0:13:51:22:0.431:P:91404
contig_1537	91566	.	A	G	19	PASS	.	GT:GQ:DP:AD:VAF:C	0/1:19:48:21:0.438:P
contig_1537	91604	.	ATG	A	19	PASS	.	GT:GQ:DP:AD:VAF:C:PS	0|1:19:49:20:0.408:P:91603
contig_1537	91638	.	C	A	19	PASS	.	GT:GQ:DP:AD:VAF:C:PS	0|1:19:40:20:0.5:P:91637
contig_1537	91665	.	A	G	44.3	PASS	.	GT:GQ:DP:AD:VAF:C:PS	0|1:44:49:21:0.428571:DV:91664
contig_1537	91671	.	A	AC	12.8	PASS	.	GT:GQ:DP:AD:VAF:C:PS	0|1:13:49:8:0.163265:DV:91670
contig_1537	91673	.	A	T,C	10.3	PASS	.	GT:GQ:DP:AD:VAF:C:PS	0|2:5:41:9,7:0.219512,0.170732:DV:91672
contig_1537	91686	.	C	A	18.7	PASS	.	GT:GQ:DP:AD:VAF:C:PS	0|1:19:47:22:0.468085:DV:91685
contig_1537	91687	.	T	A	34.8	PASS	.	GT:GQ:DP:AD:VAF:C:PS	0|1:35:48:23:0.479167:DV:91686
contig_1537	91690	.	C	T	34.8	PASS	.	GT:GQ:DP:AD:VAF:C:PS	0|1:35:50:24:0.48:DV:91689
contig_1537	91701	.	C	T	20	PASS	.	GT:GQ:DP:AD:VAF:C:PS	0|1:20:49:23:0.469:P:91700
contig_1537	91725	.	A	G	19	PASS	.	GT:GQ:DP:AD:VAF:C	0/1:19:46:20:0.435:P
contig_1537	91738	.	AG	A	0	refCall	.	GT:GQ:DP:AD:VAF:C	0/0:42:49:14:0.285714:DV
contig_1537	91742	.	A	G	26.3	PASS	.	GT:GQ:DP:AD:VAF:C:PS	0|1:26:37:9:0.243243:DV:91741
contig_1537	91756	.	A	G	18	PASS	.	GT:GQ:DP:AD:VAF:C:PS	0|1:18:49:19:0.388:P:91755
contig_1537	91820	.	T	C	20	PASS	.	GT:GQ:DP:AD:VAF:C:PS	0|1:20:51:25:0.49:P:91819
contig_1537	91852	.	AATATTGTTATAT	A	27.2	PASS	.	GT:GQ:DP:AD:VAF:C:PS	1|0:27:49:19:0.387755:DV:91851
contig_1537	91878	.	GTAATATTGTTA	G	12	PASS	.	GT:GQ:DP:AD:VAF:C:PS	1|0:12:51:22:0.431:P:91877
contig_1537	92043	.	TTA	T	18	PASS	.	GT:GQ:DP:AD:VAF:C:PS	1|0:18:55:28:0.509:P:92042
contig_1537	92110	.	C	A	18	PASS	.	GT:GQ:DP:AD:VAF:C:PS	1|0:18:55:27:0.491:P:92042
contig_1537	92765	.	C	A	24.9	PASS	.	GT:GQ:DP:AD:VAF:C:PS	0|1:24:42:19:0.452381:DV:92042
contig_1537	92766	.	C	A	24.5	PASS	.	GT:GQ:DP:AD:VAF:C:PS	0|1:24:43:20:0.465116:DV:92042
contig_1537	92842	.	A	AC	48	PASS	.	GT:GQ:DP:AD:VAF:C	1/1:48:42:33:0.785714:DV
contig_1537	92845	.	G	GT	36.6	PASS	.	GT:GQ:DP:AD:VAF:C	1/1:36:42:28:0.666667:DV
contig_1537	93309	.	A	G	16	PASS	.	GT:GQ:DP:AD:VAF:C:PS	0|1:16:44:17:0.386:P:92042
contig_1537	93637	.	T	C	16	PASS	.	GT:GQ:DP:AD:VAF:C:PS	0|1:16:38:10:0.263:P:92042
contig_1537	93650	.	G	A	15.5	PASS	.	GT:GQ:DP:AD:VAF:C:PS	0|1:15:43:16:0.372093:DV:92042
contig_1537	93717	.	A	G	38	PASS	.	GT:GQ:DP:AD:VAF:C:PS	1|0:34:40:25:0.625:DV:92042
contig_1537	93944	.	T	C	11.9	PASS	.	GT:GQ:DP:AD:VAF:C:PS	0|1:12:40:14:0.35:DV:92042
contig_1537	93967	.	C	A	16	PASS	.	GT:GQ:DP:AD:VAF:C:PS	0|1:16:37:13:0.351:P:92042
contig_1537	93985	.	A	G	2.2	refCall	.	GT:GQ:DP:AD:VAF:C	./.:4:35:10:0.285714:DV
contig_1537	94152	.	G	GAT	0	refCall	.	GT:GQ:DP:AD:VAF:C	0/0:21:29:5:0.172414:DV
contig_1537	94268	.	G	GT	28.5	PASS	.	GT:GQ:DP:AD:VAF:C:PS	0|1:29:39:7:0.179487:DV:92042
contig_1537	94415	.	A	G	46.3	PASS	.	GT:GQ:DP:AD:VAF:C:PS	0|1:46:36:13:0.361111:DV:92042
contig_1537	96058	.	T	C	18	PASS	.	GT:GQ:DP:AD:VAF:C:PS	1|0:18:53:21:0.396:P:92042
contig_1537	96086	.	G	A	20	PASS	.	GT:GQ:DP:AD:VAF:C:PS	1|0:20:55:27:0.491:P:92042
contig_1537	96683	.	T	C	67.5	PASS	.	GT:GQ:DP:AD:VAF:C:PS	1|0:67:59:26:0.440678:DV:92042
contig_1537	96689	.	G	A	59	PASS	.	GT:GQ:DP:AD:VAF:C:PS	1|0:59:57:24:0.421053:DV:92042
contig_1537	96704	.	T	C	16	PASS	.	GT:GQ:DP:AD:VAF:C:PS	0|1:16:58:28:0.483:P:92042
contig_1537	96855	.	G	A	21	PASS	.	GT:GQ:DP:AD:VAF:C:PS	1|0:21:52:23:0.442:P:92042
contig_1537	96931	.	G	A	16	PASS	.	GT:GQ:DP:AD:VAF:C:PS	1|0:16:50:20:0.4:P:92042
contig_1537	96985	.	T	C	17	PASS	.	GT:GQ:DP:AD:VAF:C:PS	0|1:17:50:22:0.44:P:92042
contig_1537	97162	.	A	G	18	PASS	.	GT:GQ:DP:AD:VAF:C:PS	1|0:18:43:18:0.419:P:92042
contig_1537	98208	.	G	A	55.2	PASS	.	GT:GQ:DP:AD:VAF:C:PS	0|1:55:49:22:0.44898:DV:92042
contig_1537	98211	.	G	A	67.5	PASS	.	GT:GQ:DP:AD:VAF:C:PS	1|0:67:50:22:0.44:DV:92042
contig_1537	98830	.	C	T	20	PASS	.	GT:GQ:DP:AD:VAF:C:PS	0|1:20:44:21:0.477:P:92042
contig_1537	99029	.	T	G	16	PASS	.	GT:GQ:DP:AD:VAF:C:PS	0|1:16:36:14:0.389:P:92042
contig_1537	99149	.	C	T	18	PASS	.	GT:GQ:DP:AD:VAF:C:PS	0|1:18:34:13:0.382:P:92042
contig_1537	99225	.	A	ATTG	4.3	PASS	.	GT:GQ:DP:AD:VAF:C:PS	1|0:4:28:6:0.214286:DV:92042
contig_1537	99239	.	AC	A	0.2	refCall	.	GT:GQ:DP:AD:VAF:C	./.:13:43:12:0.27907:DV
contig_1537	99254	.	G	A	18	PASS	.	GT:GQ:DP:AD:VAF:C:PS	0|1:18:44:16:0.364:P:92042
contig_1537	99552	.	GA	G	0.5	refCall	.	GT:GQ:DP:AD:VAF:C	./.:9:48:10:0.208333:DV
contig_1537	100939	.	ACGATGACGG	A	12	PASS	.	GT:GQ:DP:AD:VAF:C:PS	0|1:12:46:14:0.304:P:92042
contig_1537	101027	.	A	G	18	PASS	.	GT:GQ:DP:AD:VAF:C:PS	0|1:18:46:19:0.413:P:92042
contig_1537	101140	.	A	G	17	PASS	.	GT:GQ:DP:AD:VAF:C:PS	0|1:17:46:18:0.391:P:92042
contig_1537	101228	.	A	G	19	PASS	.	GT:GQ:DP:AD:VAF:C:PS	0|1:19:42:16:0.381:P:92042
contig_1537	101331	.	GAAGAGC	G	0.2	refCall	.	GT:GQ:DP:AD:VAF:C	./.:14:43:6:0.139535:DV
contig_1537	101332	.	A	G	20.8	PASS	.	GT:GQ:DP:AD:VAF:C:PS	0|1:21:36:11:0.305556:DV:92042
contig_1537	101349	.	CGAGA	C	23.2	PASS	.	GT:GQ:DP:AD:VAF:C:PS	0|1:23:44:12:0.272727:DV:92042
contig_1537	101629	.	TC	T	15.2	PASS	.	GT:GQ:DP:AD:VAF:C:PS	1|0:15:40:22:0.55:DV:92042
contig_1537	101630	.	C	CTA	20.3	PASS	.	GT:GQ:DP:AD:VAF:C:PS	0|1:20:16:11:0.6875:DV:92042
contig_1537	101655	.	T	C	47.7	PASS	.	GT:GQ:DP:AD:VAF:C:PS	0|1:48:42:15:0.357143:DV:92042
contig_1537	102609	.	T	G	17	PASS	.	GT:GQ:DP:AD:VAF:C:PS	0|1:17:37:13:0.351:P:92042
contig_1537	102731	.	C	T	18	PASS	.	GT:GQ:DP:AD:VAF:C:PS	0|1:18:39:14:0.359:P:92042
contig_1537	102779	.	A	G	30	PASS	.	GT:GQ:DP:AD:VAF:C:PS	0|1:30:38:14:0.368421:DV:92042
contig_1537	102850	.	A	G	16	PASS	.	GT:GQ:DP:AD:VAF:C:PS	0|1:16:37:13:0.351:P:92042
contig_1537	103025	.	C	A	17	PASS	.	GT:GQ:DP:AD:VAF:C:PS	0|1:17:34:12:0.353:P:92042
contig_1537	103497	.	T	C	17	PASS	.	GT:GQ:DP:AD:VAF:C:PS	0|1:17:35:11:0.314:P:92042
contig_1537	103785	.	T	C	50.3	PASS	.	GT:GQ:DP:AD:VAF:C:PS	0|1:50:40:15:0.375:DV:92042
contig_1537	103854	.	TAAAAA	T	16.3	PASS	.	GT:GQ:DP:AD:VAF:C:PS	1|0:16:39:19:0.487179:DV:92042
contig_1537	103870	.	AT	A	13.5	PASS	.	GT:GQ:DP:AD:VAF:C:PS	1|0:13:36:16:0.444444:DV:92042
contig_1537	103872	.	A	G	18.9	PASS	.	GT:GQ:DP:AD:VAF:C:PS	1|0:19:40:20:0.5:DV:92042
contig_1537	104392	.	TA	T	20	PASS	.	GT:GQ:DP:AD:VAF:C:PS	0|1:20:44:21:0.477:P:92042
contig_1537	104425	.	C	T	17	PASS	.	GT:GQ:DP:AD:VAF:C:PS	1|0:17:43:21:0.488:P:92042
contig_1537	104527	.	C	T	20	PASS	.	GT:GQ:DP:AD:VAF:C:PS	1|0:20:43:21:0.488:P:92042
contig_1537	104790	.	T	C	18	PASS	.	GT:GQ:DP:AD:VAF:C:PS	0|1:18:39:18:0.462:P:92042
contig_1537	105879	.	TCGC	T	12	PASS	.	GT:GQ:DP:AD:VAF:C:PS	1|0:12:38:16:0.421:P:92042
contig_1537	106609	.	GATATATATATATATAT	G	2.4	refCall	.	GT:GQ:DP:AD:VAF:C	./.:4:32:5:0.15625:DV
contig_1537	106919	.	C	T	18	PASS	.	GT:GQ:DP:AD:VAF:C:PS	1|0:18:37:18:0.486:P:92042
contig_1537	107146	.	TAGAGAGAGAC	T	48.8	PASS	.	GT:GQ:DP:AD:VAF:C:PS	0|1:48:35:11:0.314286:DV:92042
contig_1537	108222	.	T	C	50.8	PASS	.	GT:GQ:DP:AD:VAF:C:PS	0|1:51:36:17:0.472222:DV:92042
contig_1537	108967	.	CATATAT	C	34.4	PASS	.	GT:GQ:DP:AD:VAF:C:PS	0|1:34:38:10:0.263158:DV:92042
contig_1537	112732	.	G	A	18	PASS	.	GT:GQ:DP:AD:VAF:C:PS	1|0:18:52:22:0.423:P:92042
contig_1537	113105	.	G	C	19	PASS	.	GT:GQ:DP:AD:VAF:C:PS	1|0:19:46:19:0.413:P:92042
contig_1537	113202	.	TA	T	14	PASS	.	GT:GQ:DP:AD:VAF:C:PS	0|1:14:49:13:0.265:P:92042
contig_1537	113245	.	T	C	51.7	PASS	.	GT:GQ:DP:AD:VAF:C:PS	1|0:51:49:20:0.408163:DV:92042
contig_1537	113255	.	C	T	47.6	PASS	.	GT:GQ:DP:AD:VAF:C:PS	1|0:47:50:21:0.42:DV:92042
contig_1537	113283	.	T	G	57.5	PASS	.	GT:GQ:DP:AD:VAF:C:PS	1|0:57:51:20:0.392157:DV:92042
contig_1537	113288	.	G	A	60.2	PASS	.	GT:GQ:DP:AD:VAF:C:PS	1|0:59:48:18:0.375:DV:92042
contig_1537	113289	.	T	A	52.6	PASS	.	GT:GQ:DP:AD:VAF:C:PS	1|0:52:51:20:0.392157:DV:92042
contig_1537	113294	.	T	C	53.2	PASS	.	GT:GQ:DP:AD:VAF:C:PS	0|1:32:49:25:0.510204:DV:92042
contig_1537	113602	.	ACGCG	AG,A	12	PASS	.	GT:GQ:DP:AD:VAF:C:PS	0|1:12:48:17,7:0.354,0.146:P:92042
contig_1537	113938	.	T	C	17	PASS	.	GT:GQ:DP:AD:VAF:C:PS	1|0:17:55:26:0.473:P:92042
contig_1537	114296	.	CT	C	46.1	PASS	.	GT:GQ:DP:AD:VAF:C:PS	1|0:33:52:23:0.442308:DV:92042
contig_1537	114298	.	TC	T	36.6	PASS	.	GT:GQ:DP:AD:VAF:C:PS	0|1:19:49:23:0.469388:DV:92042
contig_1537	114307	.	C	T	54.7	PASS	.	GT:GQ:DP:AD:VAF:C:PS	1|0:55:53:26:0.490566:DV:92042
contig_1537	114343	.	T	C	19	PASS	.	GT:GQ:DP:AD:VAF:C:PS	0|1:19:51:24:0.471:P:92042
contig_1537	114577	.	G	C	19	PASS	.	GT:GQ:DP:AD:VAF:C:PS	1|0:19:47:21:0.447:P:92042
contig_1537	115887	.	TAC	T	33.7	PASS	.	GT:GQ:DP:AD:VAF:C:PS	0|1:34:40:12:0.3:DV:92042
contig_1537	117017	.	T	C	19	PASS	.	GT:GQ:DP:AD:VAF:C:PS	1|0:19:49:24:0.49:P:92042
contig_1537	119351	.	G	A	23	PASS	.	GT:GQ:DP:AD:VAF:C:PS	0|1:23:43:18:0.419:P:92042
contig_1537	120141	.	ATATATAT	A	0	refCall	.	GT:GQ:DP:AD:VAF:C	0/0:20:32:8:0.25:DV
contig_1537	120194	.	TA	T	2.8	refCall	.	GT:GQ:DP:AD:VAF:C	./.:3:33:16:0.484848:DV
contig_1537	120198	.	G	C	2.5	refCall	.	GT:GQ:DP:AD:VAF:C	./.:4:31:8:0.258065:DV
contig_1537	120250	.	T	C	23.8	PASS	.	GT:GQ:DP:AD:VAF:C	1/1:23:36:27:0.75:DV
contig_1537	120260	.	T	C	2.7	refCall	.	GT:GQ:DP:AD:VAF:C	./.:3:33:12:0.363636:DV
contig_1537	120262	.	T	C	2.3	refCall	.	GT:GQ:DP:AD:VAF:C	./.:4:37:10:0.27027:DV
contig_1537	120387	.	T	C	17	PASS	.	GT:GQ:DP:AD:VAF:C:PS	0|1:17:39:14:0.359:P:92042
contig_1537	120430	.	A	G	18	PASS	.	GT:GQ:DP:AD:VAF:C:PS	0|1:18:40:17:0.425:P:92042
contig_1537	120496	.	T	C	19	PASS	.	GT:GQ:DP:AD:VAF:C:PS	0|1:19:40:16:0.4:P:92042
contig_1537	120538	.	A	G	19	PASS	.	GT:GQ:DP:AD:VAF:C:PS	0|1:19:42:18:0.429:P:92042
contig_1537	120855	.	GTATA	G	14	PASS	.	GT:GQ:DP:AD:VAF:C:PS	0|1:14:45:20:0.444:P:92042
contig_1537	121070	.	GAAATAA	G	12	PASS	.	GT:GQ:DP:AD:VAF:C:PS	0|1:12:48:19:0.396:P:92042
contig_1537	121945	.	T	C	51.7	PASS	.	GT:GQ:DP:AD:VAF:C:PS	0|1:52:50:16:0.32:DV:92042
contig_1537	122445	.	A	T	20	PASS	.	GT:GQ:DP:AD:VAF:C:PS	1|0:20:49:24:0.49:P:92042
contig_1537	122951	.	C	T	20	PASS	.	GT:GQ:DP:AD:VAF:C:PS	0|1:20:48:22:0.458:P:92042
contig_1537	123362	.	T	C	19	PASS	.	GT:GQ:DP:AD:VAF:C:PS	1|0:19:51:22:0.431:P:92042
contig_1537	123830	.	C	T	47.4	PASS	.	GT:GQ:DP:AD:VAF:C:PS	1|0:47:51:19:0.372549:DV:92042
contig_1537	123885	.	C	T	16	PASS	.	GT:GQ:DP:AD:VAF:C:PS	1|0:16:52:19:0.365:P:92042
contig_1537	124284	.	AAATG	A	13	PASS	.	GT:GQ:DP:AD:VAF:C:PS	1|0:13:59:22:0.373:P:92042
contig_1537	124561	.	GA	G	3.4	PASS	.	GT:GQ:DP:AD:VAF:C:PS	0|1:3:65:19:0.292308:DV:92042
contig_1537	124582	.	G	A	19	PASS	.	GT:GQ:DP:AD:VAF:C:PS	1|0:19:63:27:0.429:P:92042
contig_1537	124672	.	C	A	20	PASS	.	GT:GQ:DP:AD:VAF:C:PS	1|0:20:65:28:0.431:P:92042
contig_1537	124692	.	A	G	20	PASS	.	GT:GQ:DP:AD:VAF:C:PS	1|0:20:67:29:0.433:P:92042
contig_1537	124715	.	T	C	19	PASS	.	GT:GQ:DP:AD:VAF:C:PS	1|0:19:66:28:0.424:P:92042
contig_1537	124743	.	C	T	19	PASS	.	GT:GQ:DP:AD:VAF:C:PS	1|0:19:68:31:0.456:P:92042
contig_1537	124771	.	A	G	20	PASS	.	GT:GQ:DP:AD:VAF:C:PS	0|1:20:68:36:0.529:P:92042
contig_1537	125323	.	A	G	17	PASS	.	GT:GQ:DP:AD:VAF:C:PS	1|0:17:63:26:0.413:P:92042
contig_1537	128335	.	G	A	20	PASS	.	GT:GQ:DP:AD:VAF:C:PS	1|0:20:62:27:0.435:P:92042
contig_1537	131992	.	TAC	T	22.8	PASS	.	GT:GQ:DP:AD:VAF:C	1/1:10:46:12:0.26087:DV
contig_1537	139467	.	T	G	0	refCall	.	GT:GQ:DP:AD:VAF:C	0/0:20:29:6:0.206897:DV
contig_1537	139469	.	T	G	0	refCall	.	GT:GQ:DP:AD:VAF:C	0/0:21:34:8:0.235294:DV
contig_1537	139471	.	T	G	0.2	refCall	.	GT:GQ:DP:AD:VAF:C	./.:13:41:11:0.268293:DV
contig_1537	139484	.	C	G	0	refCall	.	GT:GQ:DP:AD:VAF:C	0/0:24:45:13:0.288889:DV
contig_1537	139488	.	C	G	0.5	refCall	.	GT:GQ:DP:AD:VAF:C	./.:9:46:16:0.347826:DV
contig_1537	141203	.	A	G	17	PASS	.	GT:GQ:DP:AD:VAF:C:PS	1|0:17:38:14:0.368:P:141202
contig_1537	141680	.	T	TTC	11.5	PASS	.	GT:GQ:DP:AD:VAF:C	1/1:11:34:20:0.588235:DV
contig_1537	141688	.	ATTTTTCT	A	1.5	refCall	.	GT:GQ:DP:AD:VAF:C	./.:5:33:24:0.727273:DV
contig_1537	144096	.	TA	T	0	refCall	.	GT:GQ:DP:AD:VAF:C	0/0:20:41:6:0.146341:DV
contig_1537	148220	.	GA	G	0.1	refCall	.	GT:GQ:DP:AD:VAF:C	./.:15:52:14:0.269231:DV
contig_1537	150694	.	G	A	18	PASS	.	GT:GQ:DP:AD:VAF:C:PS	1|0:18:57:25:0.439:P:141202
contig_1537	150897	.	A	G	20	PASS	.	GT:GQ:DP:AD:VAF:C:PS	0|1:20:57:23:0.404:P:141202
contig_1537	155576	.	T	C	22	PASS	.	GT:GQ:DP:AD:VAF:C:PS	0|1:22:64:27:0.422:P:141202
contig_1537	156490	.	G	C	23	PASS	.	GT:GQ:DP:AD:VAF:C:PS	0|1:23:65:30:0.462:P:141202
contig_1537	166127	.	A	T	62.4	PASS	.	GT:GQ:DP:AD:VAF:C:PS	1|0:61:62:31:0.5:DV:166126
contig_1537	168605	.	GT	G	0	refCall	.	GT:GQ:DP:AD:VAF:C	0/0:40:58:23:0.396552:DV
contig_1537	172713	.	CA	C	0.6	refCall	.	GT:GQ:DP:AD:VAF:C	./.:9:53:21:0.396226:DV
contig_1537	173615	.	CTT	C	11.4	PASS	.	GT:GQ:DP:AD:VAF:C	1/1:11:50:8:0.16:DV
contig_1537	174024	.	A	T	19	PASS	.	GT:GQ:DP:AD:VAF:C:PS	1|0:19:46:20:0.435:P:174023
contig_1537	176118	.	G	A	12.9	PASS	.	GT:GQ:DP:AD:VAF:C:PS	1|0:13:39:12:0.307692:DV:174023
contig_1537	176308	.	A	G	25.3	PASS	.	GT:GQ:DP:AD:VAF:C:PS	1|0:25:42:14:0.333333:DV:174023
contig_1537	177751	.	G	A	32	PASS	.	GT:GQ:DP:AD:VAF:C:PS	1|0:32:47:15:0.319149:DV:174023
contig_1537	177761	.	GTATATATATATATATATATA	G	24.9	PASS	.	GT:GQ:DP:AD:VAF:C:PS	1|0:25:50:8:0.16:DV:174023
contig_1537	178033	.	A	G	10.8	PASS	.	GT:GQ:DP:AD:VAF:C:PS	1|0:11:40:8:0.2:DV:174023
contig_1537	178253	.	A	G	18	PASS	.	GT:GQ:DP:AD:VAF:C:PS	0|1:18:44:22:0.5:P:174023
contig_1537	178725	.	GT	G	0.1	refCall	.	GT:GQ:DP:AD:VAF:C	./.:19:46:12:0.26087:DV
contig_1537	180383	.	GAAGGGTC	G	42.1	PASS	.	GT:GQ:DP:AD:VAF:C:PS	1|0:42:58:9:0.155172:DV:174023
contig_1537	180883	.	G	C	20	PASS	.	GT:GQ:DP:AD:VAF:C:PS	1|0:20:50:21:0.42:P:174023
contig_1537	181062	.	AT	A	16	PASS	.	GT:GQ:DP:AD:VAF:C:PS	1|0:16:48:20:0.417:P:174023
contig_1537	181481	.	G	A	56.2	PASS	.	GT:GQ:DP:AD:VAF:C:PS	1|0:56:42:15:0.357143:DV:174023
contig_1537	181602	.	C	CTAAG	12	PASS	.	GT:GQ:DP:AD:VAF:C:PS	1|0:12:48:13:0.271:P:174023
contig_1537	181802	.	A	T	17	PASS	.	GT:GQ:DP:AD:VAF:C:PS	1|0:17:47:17:0.362:P:174023
contig_1537	181951	.	G	A	19	PASS	.	GT:GQ:DP:AD:VAF:C:PS	1|0:19:51:23:0.451:P:174023
contig_1537	182280	.	A	T	18	PASS	.	GT:GQ:DP:AD:VAF:C:PS	1|0:18:52:23:0.442:P:174023
contig_1537	183088	.	T	C	58.1	PASS	.	GT:GQ:DP:AD:VAF:C:PS	0|1:56:51:20:0.392157:DV:174023
contig_1537	183315	.	A	C	52.5	PASS	.	GT:GQ:DP:AD:VAF:C:PS	0|1:52:54:23:0.425926:DV:174023
contig_1537	183384	.	GT	G	6.4	PASS	.	GT:GQ:DP:AD:VAF:C:PS	1|0:6:52:18:0.346154:DV:174023
contig_1537	183717	.	ATTTTAT	A	54.9	PASS	.	GT:GQ:DP:AD:VAF:C:PS	0|1:53:57:23:0.403509:DV:174023
contig_1537	184281	.	T	C	18	PASS	.	GT:GQ:DP:AD:VAF:C:PS	0|1:18:49:18:0.367:P:174023
contig_1537	184500	.	T	C	19	PASS	.	GT:GQ:DP:AD:VAF:C:PS	0|1:19:53:21:0.396:P:174023
contig_1537	184955	.	C	T	21	PASS	.	GT:GQ:DP:AD:VAF:C:PS	0|1:21:51:25:0.49:P:174023
contig_1537	185494	.	T	C	16	PASS	.	GT:GQ:DP:AD:VAF:C:PS	1|0:16:54:24:0.444:P:174023
contig_1537	186102	.	G	A	22	PASS	.	GT:GQ:DP:AD:VAF:C:PS	0|1:22:53:21:0.396:P:174023
contig_1537	186143	.	C	T	18	PASS	.	GT:GQ:DP:AD:VAF:C:PS	0|1:18:53:21:0.396:P:174023
contig_1537	186206	.	GATGC	G,GAATGC	59.3	PASS	.	GT:GQ:DP:AD:VAF:C:PS	1|2:30:55:31,23:0.563636,0.418182:DV:174023
contig_1537	187658	.	C	T	20	PASS	.	GT:GQ:DP:AD:VAF:C:PS	1|0:20:57:29:0.509:P:174023
contig_1537	187695	.	A	G	19	PASS	.	GT:GQ:DP:AD:VAF:C:PS	0|1:19:59:28:0.475:P:174023
contig_1537	191354	.	C	T	20	PASS	.	GT:GQ:DP:AD:VAF:C:PS	1|0:20:51:23:0.451:P:174023
contig_1537	191972	.	A	G	16	PASS	.	GT:GQ:DP:AD:VAF:C:PS	0|1:16:48:21:0.438:P:174023
contig_1537	192368	.	GTTCA	G	13	PASS	.	GT:GQ:DP:AD:VAF:C:PS	1|0:13:42:20:0.476:P:174023
contig_1537	192545	.	GTGTA	G	0.3	refCall	.	GT:GQ:DP:AD:VAF:C	./.:12:41:6:0.146341:DV
contig_1537	192570	.	TAC	T	0	refCall	.	GT:GQ:DP:AD:VAF:C	0/0:20:36:12:0.333333:DV
contig_1537	192967	.	T	G	16	PASS	.	GT:GQ:DP:AD:VAF:C:PS	1|0:16:34:13:0.382:P:174023
contig_1537	193169	.	GTATATA	G,GTA	32.7	PASS	.	GT:GQ:DP:AD:VAF:C:PS	0|1:11:34:9,4:0.264706,0.117647:DV:174023
contig_1537	193449	.	G	A	32.5	PASS	.	GT:GQ:DP:AD:VAF:C:PS	1|0:32:37:11:0.297297:DV:174023
contig_1537	193879	.	T	C	51.8	PASS	.	GT:GQ:DP:AD:VAF:C:PS	1|0:51:33:11:0.333333:DV:174023
contig_1537	194776	.	A	C	16	PASS	.	GT:GQ:DP:AD:VAF:C:PS	1|0:16:27:8:0.296:P:174023
contig_1537	194818	.	A	T	14.2	PASS	.	GT:GQ:DP:AD:VAF:C:PS	1|0:14:27:9:0.333333:DV:174023
contig_1537	195142	.	T	C	51.5	PASS	.	GT:GQ:DP:AD:VAF:C:PS	1|0:51:33:10:0.30303:DV:174023
contig_1537	195321	.	T	A	17	PASS	.	GT:GQ:DP:AD:VAF:C:PS	1|0:17:34:12:0.353:P:174023
contig_1537	195436	.	TA	T	11	PASS	.	GT:GQ:DP:AD:VAF:C:PS	1|0:11:36:14:0.389:P:174023
contig_1537	195696	.	A	AATAT	9.5	PASS	.	GT:GQ:DP:AD:VAF:C:PS	1|0:9:40:6:0.15:DV:174023
contig_1537	195722	.	TATATA	T	0	refCall	.	GT:GQ:DP:AD:VAF:C	0/0:29:40:10:0.25:DV
contig_1537	195940	.	T	G	18	PASS	.	GT:GQ:DP:AD:VAF:C:PS	1|0:18:36:15:0.417:P:174023
contig_1537	197748	.	A	T	19	PASS	.	GT:GQ:DP:AD:VAF:C:PS	1|0:19:42:17:0.405:P:174023
contig_1537	198177	.	A	G	17	PASS	.	GT:GQ:DP:AD:VAF:C:PS	1|0:17:45:18:0.4:P:174023
contig_1537	198975	.	T	C	70.2	PASS	.	GT:GQ:DP:AD:VAF:C:PS	1|0:69:50:22:0.44:DV:174023
contig_1537	199312	.	G	A	19	PASS	.	GT:GQ:DP:AD:VAF:C:PS	1|0:19:50:23:0.46:P:174023
contig_1537	199360	.	TA	T	50.9	PASS	.	GT:GQ:DP:AD:VAF:C:PS	0|1:45:49:22:0.44898:DV:174023
contig_1537	199362	.	A	ACG	46.8	PASS	.	GT:GQ:DP:AD:VAF:C:PS	1|0:36:49:20:0.408163:DV:174023
contig_1537	200219	.	T	C	20	PASS	.	GT:GQ:DP:AD:VAF:C:PS	0|1:20:56:25:0.446:P:174023
contig_1537	201126	.	TTATATATATATATA	T	47.7	PASS	.	GT:GQ:DP:AD:VAF:C:PS	0|1:48:51:18:0.352941:DV:174023
contig_1537	201808	.	C	T	17	PASS	.	GT:GQ:DP:AD:VAF:C:PS	1|0:17:45:18:0.4:P:174023
contig_1537	203411	.	T	C	16	PASS	.	GT:GQ:DP:AD:VAF:C:PS	1|0:16:37:14:0.378:P:174023
contig_1540	32	.	G	A	12	PASS	.	GT:GQ:DP:AD:VAF:C:PS	1|0:12:7:5:0.714:P:31
contig_1540	64	.	C	CA	8	PASS	.	GT:GQ:DP:AD:VAF:C	1/1:8:8:8:1:P
contig_1540	71	.	C	CA,A	3	refCall	.	GT:GQ:DP:AD:VAF:C	0/0:3:8:6,2:0.75,0.25:P
contig_1540	73	.	C	A	1	refCall	.	GT:GQ:DP:AD:VAF:C	0/0:1:8:2:0.25:P
contig_1540	78	.	C	CAAT	4	PASS	.	GT:GQ:DP:AD:VAF:C	1/1:4:8:8:1:P
contig_1540	81	.	C	CA	2	refCall	.	GT:GQ:DP:AD:VAF:C	0/0:2:8:6:0.75:P
contig_1540	82	.	G	GAA	3	refCall	.	GT:GQ:DP:AD:VAF:C	0/0:3:8:5:0.625:P
contig_1540	86	.	C	G	1	refCall	.	GT:GQ:DP:AD:VAF:C	0/0:1:9:2:0.222:P
contig_1540	93	.	T	A	2	refCall	.	GT:GQ:DP:AD:VAF:C	0/0:2:9:2:0.222:P
contig_1540	101	.	ATT	A	8	PASS	.	GT:GQ:DP:AD:VAF:C	1/1:8:9:8:0.889:P
contig_1540	111	.	T	TACTTGA	2.4	refCall	.	GT:GQ:DP:AD:VAF:C	./.:4:9:2:0.222222:DV
contig_1540	131	.	A	G	1.4	refCall	.	GT:GQ:DP:AD:VAF:C	./.:6:9:2:0.222222:DV
contig_1540	894	.	A	G	4.5	PASS	.	GT:GQ:DP:AD:VAF:C:PS	0|1:5:17:6:0.352941:DV:31
contig_1540	1163	.	A	G	0.2	refCall	.	GT:GQ:DP:AD:VAF:C	./.:13:19:4:0.210526:DV
contig_1540	1203	.	A	G	0.6	refCall	.	GT:GQ:DP:AD:VAF:C	./.:9:19:4:0.210526:DV
contig_1540	2934	.	A	T	0.6	refCall	.	GT:GQ:DP:AD:VAF:C	./.:9:20:4:0.2:DV
contig_1540	3344	.	GATATTT	G	0.3	refCall	.	GT:GQ:DP:AD:VAF:C	./.:12:23:17:0.73913:DV
contig_1540	3362	.	T	TTTC	0	refCall	.	GT:GQ:DP:AD:VAF:C	0/0:25:23:5:0.217391:DV
contig_1540	3366	.	AT	A	0	refCall	.	GT:GQ:DP:AD:VAF:C	0/0:24:23:14:0.608696:DV
contig_1540	3367	.	T	G	0.1	refCall	.	GT:GQ:DP:AD:VAF:C	./.:15:8:6:0.75:DV
contig_1540	3368	.	T	G	0.1	refCall	.	GT:GQ:DP:AD:VAF:C	./.:17:22:9:0.409091:DV
contig_1540	3370	.	T	A	0	refCall	.	GT:GQ:DP:AD:VAF:C	0/0:35:23:6:0.26087:DV
contig_1540	3372	.	T	A	0	refCall	.	GT:GQ:DP:AD:VAF:C	0/0:31:16:5:0.3125:DV
contig_1540	3422	.	ATTTT	A	0.6	refCall	.	GT:GQ:DP:AD:VAF:C	./.:9:21:14:0.666667:DV
contig_1540	3662	.	AAT	A	0.7	refCall	.	GT:GQ:DP:AD:VAF:C	./.:8:24:10:0.416667:DV
contig_1540	3722	.	A	G	2.6	refCall	.	GT:GQ:DP:AD:VAF:C	./.:3:26:7:0.269231:DV
contig_1540	4042	.	G	C	7.8	PASS	.	GT:GQ:DP:AD:VAF:C:PS	0|1:8:23:8:0.347826:DV:31
contig_1541	2515	.	C	A	7.9	PASS	.	GT:GQ:DP:AD:VAF:C	0/1:2:3:2:0.666667:DV
contig_1541	2567	.	A	C	8.4	PASS	.	GT:GQ:DP:AD:VAF:C	1/1:4:3:2:0.666667:DV
contig_1541	2580	.	G	T	8.2	PASS	.	GT:GQ:DP:AD:VAF:C	1/1:3:3:2:0.666667:DV
contig_1541	2637	.	TTTAA	T	1.7	refCall	.	GT:GQ:DP:AD:VAF:C	./.:5:3:2:0.666667:DV
contig_1541	2643	.	A	T	4.5	PASS	.	GT:GQ:DP:AD:VAF:C	0/1:3:3:2:0.666667:DV
contig_1541	2747	.	C	T	9.5	PASS	.	GT:GQ:DP:AD:VAF:C	0/1:3:3:2:0.666667:DV
contig_1541	2772	.	A	G	4.2	PASS	.	GT:GQ:DP:AD:VAF:C	1/1:2:3:2:0.666667:DV
contig_1541	2830	.	A	C	10.8	PASS	.	GT:GQ:DP:AD:VAF:C	1/1:5:3:2:0.666667:DV
contig_1541	2908	.	C	A	6.9	PASS	.	GT:GQ:DP:AD:VAF:C	1/1:3:3:2:0.666667:DV
contig_1541	2927	.	C	A	5.5	PASS	.	GT:GQ:DP:AD:VAF:C	1/1:2:3:2:0.666667:DV
contig_1541	2960	.	T	A	7.5	PASS	.	GT:GQ:DP:AD:VAF:C	1/1:3:3:2:0.666667:DV
contig_1541	2980	.	T	C	0	refCall	.	GT:GQ:DP:AD:VAF:C	0/0:22:4:2:0.5:DV
contig_1541	2996	.	T	G	1.4	refCall	.	GT:GQ:DP:AD:VAF:C	./.:6:4:2:0.5:DV
contig_1541	3031	.	G	A	1.3	refCall	.	GT:GQ:DP:AD:VAF:C	./.:6:4:2:0.5:DV
contig_1541	3065	.	C	T	0	refCall	.	GT:GQ:DP:AD:VAF:C	0/0:21:4:2:0.5:DV
contig_1541	3067	.	C	T	1.1	refCall	.	GT:GQ:DP:AD:VAF:C	./.:7:4:2:0.5:DV
contig_1541	3098	.	G	A	0.6	refCall	.	GT:GQ:DP:AD:VAF:C	./.:9:4:2:0.5:DV
contig_1541	3100	.	C	T	0.4	refCall	.	GT:GQ:DP:AD:VAF:C	./.:11:4:2:0.5:DV
contig_1541	3107	.	A	T	1.3	refCall	.	GT:GQ:DP:AD:VAF:C	./.:6:4:2:0.5:DV
contig_1541	3133	.	C	T	0.8	refCall	.	GT:GQ:DP:AD:VAF:C	./.:8:4:2:0.5:DV
contig_1541	3215	.	T	A	2.8	refCall	.	GT:GQ:DP:AD:VAF:C	./.:3:3:2:0.666667:DV
contig_1541	3225	.	A	T	0.5	refCall	.	GT:GQ:DP:AD:VAF:C	./.:10:5:2:0.4:DV
contig_1541	3304	.	T	A	1.2	refCall	.	GT:GQ:DP:AD:VAF:C	./.:6:5:2:0.4:DV
contig_1541	3328	.	G	A	2.2	refCall	.	GT:GQ:DP:AD:VAF:C	./.:4:5:2:0.4:DV
contig_1541	3368	.	C	G	1.8	refCall	.	GT:GQ:DP:AD:VAF:C	./.:5:6:2:0.333333:DV
contig_1541	3425	.	T	C	2.6	refCall	.	GT:GQ:DP:AD:VAF:C	./.:3:6:2:0.333333:DV
contig_1541	3465	.	ATT	A	11.7	PASS	.	GT:GQ:DP:AD:VAF:C	1/1:4:6:4:0.666667:DV
contig_1541	3488	.	A	G	2.8	refCall	.	GT:GQ:DP:AD:VAF:C	./.:3:6:2:0.333333:DV
contig_1541	3517	.	A	T	2.4	refCall	.	GT:GQ:DP:AD:VAF:C	./.:4:6:2:0.333333:DV
contig_1541	3538	.	C	T	2.1	refCall	.	GT:GQ:DP:AD:VAF:C	./.:4:5:2:0.4:DV
contig_1541	3577	.	A	G	2.7	refCall	.	GT:GQ:DP:AD:VAF:C	./.:3:6:2:0.333333:DV
contig_1541	3578	.	A	G	2.4	refCall	.	GT:GQ:DP:AD:VAF:C	./.:4:6:2:0.333333:DV
contig_1541	3620	.	T	A	1.9	refCall	.	GT:GQ:DP:AD:VAF:C	./.:5:6:2:0.333333:DV
contig_1541	3627	.	T	C	2.2	refCall	.	GT:GQ:DP:AD:VAF:C	./.:4:6:2:0.333333:DV
contig_1541	3677	.	A	C	2	refCall	.	GT:GQ:DP:AD:VAF:C	./.:4:6:2:0.333333:DV
contig_1541	3740	.	A	T	1.5	refCall	.	GT:GQ:DP:AD:VAF:C	./.:5:6:2:0.333333:DV
contig_1541	3743	.	G	A	0.9	refCall	.	GT:GQ:DP:AD:VAF:C	./.:7:6:4:0.666667:DV
contig_1541	3744	.	T	C	2.4	refCall	.	GT:GQ:DP:AD:VAF:C	./.:4:6:2:0.333333:DV
contig_1541	3753	.	G	C	2.4	refCall	.	GT:GQ:DP:AD:VAF:C	./.:4:6:2:0.333333:DV
contig_1541	3775	.	C	T	1.4	refCall	.	GT:GQ:DP:AD:VAF:C	./.:6:6:2:0.333333:DV
contig_1541	3825	.	C	T	1.7	refCall	.	GT:GQ:DP:AD:VAF:C	./.:5:6:2:0.333333:DV
contig_1541	3835	.	G	C	1.1	refCall	.	GT:GQ:DP:AD:VAF:C	./.:6:6:2:0.333333:DV
contig_1541	3872	.	A	C	1.2	refCall	.	GT:GQ:DP:AD:VAF:C	./.:6:6:2:0.333333:DV
contig_1541	3873	.	A	T	0.8	refCall	.	GT:GQ:DP:AD:VAF:C	./.:8:6:2:0.333333:DV
contig_1541	3884	.	A	G	2.4	refCall	.	GT:GQ:DP:AD:VAF:C	./.:4:6:2:0.333333:DV
contig_1541	3892	.	AGATTC	A	1.3	refCall	.	GT:GQ:DP:AD:VAF:C	./.:6:6:4:0.666667:DV
contig_1541	3901	.	A	G	0.6	refCall	.	GT:GQ:DP:AD:VAF:C	./.:9:6:2:0.333333:DV
contig_1541	3903	.	A	G	0.6	refCall	.	GT:GQ:DP:AD:VAF:C	./.:9:7:2:0.285714:DV
contig_1541	3926	.	A	G	0.8	refCall	.	GT:GQ:DP:AD:VAF:C	./.:8:7:2:0.285714:DV
contig_1541	3943	.	A	G	1.1	refCall	.	GT:GQ:DP:AD:VAF:C	./.:7:7:2:0.285714:DV
contig_1541	3954	.	A	C	1.5	refCall	.	GT:GQ:DP:AD:VAF:C	./.:5:7:2:0.285714:DV
contig_1541	3955	.	C	T	0.8	refCall	.	GT:GQ:DP:AD:VAF:C	./.:8:7:2:0.285714:DV
contig_1541	3963	.	A	G	0.8	refCall	.	GT:GQ:DP:AD:VAF:C	./.:8:7:2:0.285714:DV
contig_1541	3999	.	T	C	0.5	refCall	.	GT:GQ:DP:AD:VAF:C	./.:10:7:2:0.285714:DV
contig_1541	4072	.	A	T	0.1	refCall	.	GT:GQ:DP:AD:VAF:C	./.:17:7:5:0.714286:DV
contig_1541	4086	.	C	T	0	refCall	.	GT:GQ:DP:AD:VAF:C	./.:19:6:5:0.833333:DV
contig_1541	4088	.	A	G	0.1	refCall	.	GT:GQ:DP:AD:VAF:C	./.:19:7:5:0.714286:DV
contig_1541	4090	.	G	A	1.1	refCall	.	GT:GQ:DP:AD:VAF:C	./.:6:7:2:0.285714:DV
contig_1541	4101	.	CGTT	C	0	refCall	.	GT:GQ:DP:AD:VAF:C	0/0:24:7:5:0.714286:DV
contig_1541	4105	.	C	A	0	refCall	.	GT:GQ:DP:AD:VAF:C	0/0:25:7:5:0.714286:DV
contig_1541	4115	.	G	A	0	refCall	.	GT:GQ:DP:AD:VAF:C	0/0:22:7:5:0.714286:DV
contig_1541	4117	.	G	A	0	refCall	.	GT:GQ:DP:AD:VAF:C	0/0:24:7:5:0.714286:DV
contig_1541	4121	.	G	A	0	refCall	.	GT:GQ:DP:AD:VAF:C	0/0:24:7:5:0.714286:DV
contig_1541	4180	.	G	A	0.9	refCall	.	GT:GQ:DP:AD:VAF:C	./.:7:7:2:0.285714:DV
contig_1541	4197	.	ATTTCG	A	0.3	refCall	.	GT:GQ:DP:AD:VAF:C	./.:12:7:2:0.285714:DV
contig_1541	4202	.	G	C	0	refCall	.	GT:GQ:DP:AD:VAF:C	0/0:21:5:5:1:DV
contig_1541	4210	.	A	G	1.8	refCall	.	GT:GQ:DP:AD:VAF:C	./.:5:7:2:0.285714:DV
contig_1541	4229	.	C	A	2.5	refCall	.	GT:GQ:DP:AD:VAF:C	./.:4:7:2:0.285714:DV
contig_1541	4231	.	C	G	0.3	refCall	.	GT:GQ:DP:AD:VAF:C	./.:12:7:5:0.714286:DV
contig_1541	4295	.	A	G	22	PASS	.	GT:GQ:DP:AD:VAF:C	1/1:22:7:7:1:P
contig_1541	4775	.	A	G	16	PASS	.	GT:GQ:DP:AD:VAF:C	0/1:16:8:3:0.375:P
contig_1541	4845	.	A	G	0.7	refCall	.	GT:GQ:DP:AD:VAF:C	./.:8:8:3:0.375:DV
contig_1541	4861	.	T	C	0.7	refCall	.	GT:GQ:DP:AD:VAF:C	./.:8:8:3:0.375:DV
contig_1541	4862	.	A	C	0.9	refCall	.	GT:GQ:DP:AD:VAF:C	./.:7:8:3:0.375:DV
contig_1541	4899	.	G	A	18	PASS	.	GT:GQ:DP:AD:VAF:C	0/1:18:8:5:0.625:P
contig_1541	4992	.	C	T	0.7	refCall	.	GT:GQ:DP:AD:VAF:C	./.:8:10:3:0.3:DV
contig_1541	5058	.	A	G	0.4	refCall	.	GT:GQ:DP:AD:VAF:C	./.:10:10:3:0.3:DV
contig_1541	5130	.	A	C	20	PASS	.	GT:GQ:DP:AD:VAF:C	0/1:20:10:6:0.6:P
contig_1541	5146	.	C	T	0.4	refCall	.	GT:GQ:DP:AD:VAF:C	./.:11:10:5:0.5:DV
contig_1541	5164	.	A	G	16	PASS	.	GT:GQ:DP:AD:VAF:C	0/1:16:10:3:0.3:P
contig_1541	5187	.	T	A	0.1	refCall	.	GT:GQ:DP:AD:VAF:C	./.:18:10:3:0.3:DV
contig_1541	5212	.	G	A	0	refCall	.	GT:GQ:DP:AD:VAF:C	0/0:20:10:3:0.3:DV
contig_1541	5215	.	T	C	0	refCall	.	GT:GQ:DP:AD:VAF:C	0/0:24:9:3:0.333333:DV
contig_1541	5250	.	A	G	0	refCall	.	GT:GQ:DP:AD:VAF:C	0/0:20:10:2:0.2:DV
contig_1541	5273	.	G	A	0	refCall	.	GT:GQ:DP:AD:VAF:C	0/0:20:10:4:0.4:DV
contig_1541	5275	.	C	T	0	refCall	.	GT:GQ:DP:AD:VAF:C	0/0:21:10:3:0.3:DV
contig_1541	5288	.	T	C	0.1	refCall	.	GT:GQ:DP:AD:VAF:C	./.:19:10:3:0.3:DV
contig_1541	5292	.	G	A	0.1	refCall	.	GT:GQ:DP:AD:VAF:C	./.:18:10:3:0.3:DV
contig_1541	5300	.	T	C	0.1	refCall	.	GT:GQ:DP:AD:VAF:C	./.:18:10:3:0.3:DV
contig_1541	5315	.	A	G	0.1	refCall	.	GT:GQ:DP:AD:VAF:C	./.:19:10:2:0.2:DV
contig_1541	5319	.	A	G	0	refCall	.	GT:GQ:DP:AD:VAF:C	0/0:21:10:3:0.3:DV
contig_1541	5330	.	A	G	18	PASS	.	GT:GQ:DP:AD:VAF:C	0/1:18:10:7:0.7:P
contig_1541	5345	.	G	GT	0.2	refCall	.	GT:GQ:DP:AD:VAF:C	./.:14:10:3:0.3:DV
contig_1541	5349	.	C	CGTT	0.1	refCall	.	GT:GQ:DP:AD:VAF:C	./.:18:10:3:0.3:DV
contig_1541	5368	.	A	C	0.3	refCall	.	GT:GQ:DP:AD:VAF:C	./.:12:11:3:0.272727:DV
contig_1541	5417	.	C	G	18	PASS	.	GT:GQ:DP:AD:VAF:C	0/1:18:12:4:0.333:P
contig_1541	5445	.	G	A	1.6	refCall	.	GT:GQ:DP:AD:VAF:C	./.:5:12:7:0.583333:DV
contig_1541	5448	.	A	T	16	PASS	.	GT:GQ:DP:AD:VAF:C	0/1:16:12:8:0.667:P
contig_1541	5476	.	C	G	16	PASS	.	GT:GQ:DP:AD:VAF:C	0/1:16:12:4:0.333:P
contig_1541	5507	.	G	T	21	PASS	.	GT:GQ:DP:AD:VAF:C	0/1:21:12:8:0.667:P
contig_1541	5521	.	T	C	17	PASS	.	GT:GQ:DP:AD:VAF:C	0/1:17:12:4:0.333:P
contig_1541	5597	.	T	A	0.4	refCall	.	GT:GQ:DP:AD:VAF:C	./.:11:13:4:0.307692:DV
contig_1541	5704	.	G	C	17	PASS	.	GT:GQ:DP:AD:VAF:C	0/1:17:13:4:0.308:P
contig_1541	5721	.	A	AGATTAAATATG	1	refCall	.	GT:GQ:DP:AD:VAF:C	./.:7:13:2:0.153846:DV
contig_1541	5828	.	A	G	17	PASS	.	GT:GQ:DP:AD:VAF:C	0/1:17:13:9:0.692:P
contig_1541	5858	.	A	G	16	PASS	.	GT:GQ:DP:AD:VAF:C	0/1:16:13:9:0.692:P
contig_1541	5867	.	G	A	0.9	refCall	.	GT:GQ:DP:AD:VAF:C	./.:7:13:4:0.307692:DV
contig_1541	5889	.	A	T	16	PASS	.	GT:GQ:DP:AD:VAF:C	0/1:16:13:4:0.308:P
contig_1541	5902	.	T	G	1.5	refCall	.	GT:GQ:DP:AD:VAF:C	./.:5:13:4:0.307692:DV
contig_1541	5911	.	T	C	0.4	refCall	.	GT:GQ:DP:AD:VAF:C	./.:11:13:4:0.307692:DV
contig_1541	5920	.	A	T,G	18.3	PASS	.	GT:GQ:DP:AD:VAF:C	1/2:3:13:8,4:0.615385,0.307692:DV
contig_1541	6011	.	T	C	0	refCall	.	GT:GQ:DP:AD:VAF:C	0/0:21:12:2:0.166667:DV
contig_1541	6032	.	A	T	0.3	refCall	.	GT:GQ:DP:AD:VAF:C	./.:12:13:4:0.307692:DV
contig_1541	6037	.	GA	G	0.9	refCall	.	GT:GQ:DP:AD:VAF:C	./.:7:13:4:0.307692:DV
contig_1541	6083	.	G	T	18	PASS	.	GT:GQ:DP:AD:VAF:C	0/1:18:13:4:0.308:P
contig_1541	6136	.	G	A	16.6	PASS	.	GT:GQ:DP:AD:VAF:C	0/1:7:13:9:0.692308:DV
contig_1541	6199	.	CGCA	C	0.1	refCall	.	GT:GQ:DP:AD:VAF:C	./.:16:12:2:0.166667:DV
contig_1541	6260	.	T	TTTTATTA	1.7	refCall	.	GT:GQ:DP:AD:VAF:C	./.:5:12:3:0.25:DV
contig_1541	6279	.	C	T	16	PASS	.	GT:GQ:DP:AD:VAF:C	0/1:16:13:4:0.308:P
contig_1541	6288	.	G	A	0.1	refCall	.	GT:GQ:DP:AD:VAF:C	./.:18:13:4:0.307692:DV
contig_1541	6293	.	A	ACGT	5.7	PASS	.	GT:GQ:DP:AD:VAF:C	0/1:3:13:9:0.692308:DV
contig_1541	6294	.	A	T	15.1	PASS	.	GT:GQ:DP:AD:VAF:C	1/1:3:13:9:0.692308:DV
contig_1541	6302	.	T	G	0	refCall	.	GT:GQ:DP:AD:VAF:C	0/0:21:13:3:0.230769:DV
contig_1541	6359	.	A	G	0.2	refCall	.	GT:GQ:DP:AD:VAF:C	./.:13:14:4:0.285714:DV
contig_1541	6364	.	T	C	0	refCall	.	GT:GQ:DP:AD:VAF:C	0/0:23:14:4:0.285714:DV
contig_1541	6375	.	A	G	0	refCall	.	GT:GQ:DP:AD:VAF:C	0/0:22:14:4:0.285714:DV
contig_1541	6385	.	T	C	0	refCall	.	GT:GQ:DP:AD:VAF:C	0/0:24:13:3:0.230769:DV
contig_1541	6445	.	C	G	0	refCall	.	GT:GQ:DP:AD:VAF:C	0/0:29:12:2:0.166667:DV
contig_1541	6448	.	A	G	0	refCall	.	GT:GQ:DP:AD:VAF:C	0/0:30:14:3:0.214286:DV
contig_1541	6462	.	A	G	0	refCall	.	GT:GQ:DP:AD:VAF:C	0/0:28:14:4:0.285714:DV
contig_1541	6467	.	A	G	0	refCall	.	GT:GQ:DP:AD:VAF:C	0/0:27:14:2:0.142857:DV
contig_1541	6488	.	A	G	0	refCall	.	GT:GQ:DP:AD:VAF:C	0/0:27:13:3:0.230769:DV
contig_1541	6506	.	T	C	0	refCall	.	GT:GQ:DP:AD:VAF:C	0/0:24:14:4:0.285714:DV
contig_1541	6507	.	A	G	0	refCall	.	GT:GQ:DP:AD:VAF:C	0/0:23:14:4:0.285714:DV
contig_1541	6542	.	A	G	17	PASS	.	GT:GQ:DP:AD:VAF:C	0/1:17:14:4:0.286:P
contig_1541	6588	.	A	T	16	PASS	.	GT:GQ:DP:AD:VAF:C	0/1:16:14:4:0.286:P
contig_1541	6660	.	T	C	0.4	refCall	.	GT:GQ:DP:AD:VAF:C	./.:11:16:4:0.25:DV
contig_1541	6680	.	T	G	17	PASS	.	GT:GQ:DP:AD:VAF:C	0/1:17:15:6:0.4:P
contig_1541	6696	.	A	T	19	PASS	.	GT:GQ:DP:AD:VAF:C	0/1:19:16:10:0.625:P
contig_1541	6722	.	C	T	3.3	refCall	.	GT:GQ:DP:AD:VAF:C	./.:3:17:7:0.411765:DV
contig_1541	6753	.	C	T	16	PASS	.	GT:GQ:DP:AD:VAF:C	0/1:16:17:6:0.353:P
contig_1541	6771	.	T	C	1.9	refCall	.	GT:GQ:DP:AD:VAF:C	./.:4:18:9:0.5:DV
contig_1541	6784	.	C	A	2.4	refCall	.	GT:GQ:DP:AD:VAF:C	./.:4:18:8:0.444444:DV
contig_1541	6794	.	G	T	1.4	refCall	.	GT:GQ:DP:AD:VAF:C	./.:5:17:7:0.411765:DV
contig_1541	6797	.	T	A	17.8	PASS	.	GT:GQ:DP:AD:VAF:C	0/1:6:18:10:0.555556:DV
contig_1541	6807	.	A	T	0.8	refCall	.	GT:GQ:DP:AD:VAF:C	./.:8:17:7:0.411765:DV
contig_1541	6891	.	A	T	0.7	refCall	.	GT:GQ:DP:AD:VAF:C	./.:9:17:6:0.352941:DV
contig_1541	6892	.	A	G	1.1	refCall	.	GT:GQ:DP:AD:VAF:C	./.:7:18:7:0.388889:DV
contig_1541	6927	.	TACGTCG	T	0.6	refCall	.	GT:GQ:DP:AD:VAF:C	./.:9:18:7:0.388889:DV
contig_1541	6959	.	G	T	2.7	refCall	.	GT:GQ:DP:AD:VAF:C	./.:3:20:8:0.4:DV
contig_1541	6961	.	A	G	4.1	PASS	.	GT:GQ:DP:AD:VAF:C	0/1:3:19:7:0.368421:DV
contig_1541	6983	.	C	T	17	PASS	.	GT:GQ:DP:AD:VAF:C	0/1:17:19:6:0.316:P
contig_1541	6994	.	CG	C	1.7	refCall	.	GT:GQ:DP:AD:VAF:C	./.:5:19:8:0.421053:DV
contig_1541	7001	.	T	C	0.1	refCall	.	GT:GQ:DP:AD:VAF:C	./.:16:7:4:0.571429:DV
contig_1541	7030	.	A	G	19	PASS	.	GT:GQ:DP:AD:VAF:C	0/1:19:21:12:0.571:P
contig_1541	7066	.	T	C	7.7	PASS	.	GT:GQ:DP:AD:VAF:C	1/1:3:21:9:0.428571:DV
contig_1541	7072	.	A	G	6.5	PASS	.	GT:GQ:DP:AD:VAF:C	0/1:3:21:8:0.380952:DV
contig_1541	7097	.	T	G	18	PASS	.	GT:GQ:DP:AD:VAF:C	0/1:18:21:8:0.381:P
contig_1541	7122	.	G	A	15.5	PASS	.	GT:GQ:DP:AD:VAF:C	0/1:5:22:10:0.454545:DV
contig_1541	7126	.	G	C	17.5	PASS	.	GT:GQ:DP:AD:VAF:C	0/1:15:22:12:0.545455:DV
contig_1541	7171	.	A	AG	1	refCall	.	GT:GQ:DP:AD:VAF:C	./.:7:22:8:0.363636:DV
contig_1541	7240	.	T	A	22.3	PASS	.	GT:GQ:DP:AD:VAF:C	0/1:5:14:10:0.714286:DV
contig_1541	7335	.	A	G	0.4	refCall	.	GT:GQ:DP:AD:VAF:C	./.:10:14:4:0.285714:DV
contig_1541	7399	.	T	C	19.8	PASS	.	GT:GQ:DP:AD:VAF:C	0/1:7:21:8:0.380952:DV
contig_1541	7402	.	G	A	0.4	refCall	.	GT:GQ:DP:AD:VAF:C	./.:11:21:8:0.380952:DV
contig_1541	7404	.	G	C	0.3	refCall	.	GT:GQ:DP:AD:VAF:C	./.:12:21:8:0.380952:DV
contig_1541	7407	.	TGATAG	T	0.3	refCall	.	GT:GQ:DP:AD:VAF:C	./.:12:20:8:0.4:DV
contig_1541	7420	.	A	T	0.2	refCall	.	GT:GQ:DP:AD:VAF:C	./.:13:20:6:0.3:DV
contig_1541	7421	.	T	TG	0.2	refCall	.	GT:GQ:DP:AD:VAF:C	./.:14:21:5:0.238095:DV
contig_1541	7422	.	C	T	0.3	refCall	.	GT:GQ:DP:AD:VAF:C	./.:11:20:7:0.35:DV
contig_1541	7507	.	G	T	19	PASS	.	GT:GQ:DP:AD:VAF:C	0/1:19:22:12:0.545:P
contig_1541	7546	.	T	C	16.4	PASS	.	GT:GQ:DP:AD:VAF:C	0/1:16:22:12:0.545455:DV
contig_1541	7550	.	T	C	25.4	PASS	.	GT:GQ:DP:AD:VAF:C	0/1:8:22:10:0.454545:DV
contig_1541	7612	.	C	T	19	PASS	.	GT:GQ:DP:AD:VAF:C	0/1:19:22:10:0.455:P
contig_1541	7651	.	G	A	13.1	PASS	.	GT:GQ:DP:AD:VAF:C	0/1:13:21:12:0.571429:DV
contig_1541	7652	.	T	C	11.9	PASS	.	GT:GQ:DP:AD:VAF:C	0/1:12:21:10:0.47619:DV
contig_1541	7654	.	C	T	12.2	PASS	.	GT:GQ:DP:AD:VAF:C	0/1:12:20:11:0.55:DV
contig_1541	7749	.	C	T	17	PASS	.	GT:GQ:DP:AD:VAF:C	0/1:17:17:10:0.588:P
contig_1541	7776	.	T	C	18	PASS	.	GT:GQ:DP:AD:VAF:C	0/1:18:22:13:0.591:P
contig_1541	7785	.	A	T	17	PASS	.	GT:GQ:DP:AD:VAF:C	0/1:17:22:12:0.545:P
contig_1541	7823	.	G	A	5.7	PASS	.	GT:GQ:DP:AD:VAF:C	0/1:6:22:14:0.636364:DV
contig_1541	7846	.	T	C	17	PASS	.	GT:GQ:DP:AD:VAF:C	0/1:17:22:7:0.318:P
contig_1541	7859	.	T	TA	2	refCall	.	GT:GQ:DP:AD:VAF:C	./.:4:22:12:0.545455:DV
contig_1541	7862	.	T	TA	6.7	PASS	.	GT:GQ:DP:AD:VAF:C	0/1:7:22:12:0.545455:DV
contig_1541	7877	.	C	CTA	15	PASS	.	GT:GQ:DP:AD:VAF:C	0/1:15:23:12:0.522:P
contig_1541	7903	.	A	T	16.3	PASS	.	GT:GQ:DP:AD:VAF:C	0/1:16:22:13:0.590909:DV
contig_1541	8022	.	T	C	17	PASS	.	GT:GQ:DP:AD:VAF:C	0/1:17:23:14:0.609:P
contig_1541	8026	.	A	G	13.8	PASS	.	GT:GQ:DP:AD:VAF:C	0/1:13:22:12:0.545455:DV
contig_1541	8083	.	G	T	22.8	PASS	.	GT:GQ:DP:AD:VAF:C	0/1:22:22:14:0.636364:DV
contig_1541	8093	.	G	A	17	PASS	.	GT:GQ:DP:AD:VAF:C	0/1:17:24:15:0.625:P
contig_1541	8108	.	G	C	17	PASS	.	GT:GQ:DP:AD:VAF:C	0/1:17:23:14:0.609:P
contig_1541	8118	.	A	G	25.5	PASS	.	GT:GQ:DP:AD:VAF:C	0/1:11:24:9:0.375:DV
contig_1541	8152	.	T	C	19	PASS	.	GT:GQ:DP:AD:VAF:C	0/1:19:24:13:0.542:P
contig_1541	8235	.	C	T	19	PASS	.	GT:GQ:DP:AD:VAF:C	0/1:19:24:16:0.667:P
contig_1541	8249	.	C	T	18	PASS	.	GT:GQ:DP:AD:VAF:C	0/1:18:23:16:0.696:P
contig_1541	8302	.	C	G	17	PASS	.	GT:GQ:DP:AD:VAF:C	0/1:17:22:15:0.682:P
contig_1541	8315	.	C	T	17	PASS	.	GT:GQ:DP:AD:VAF:C	0/1:17:17:10:0.588:P
contig_1541	8324	.	G	A	8.5	PASS	.	GT:GQ:DP:AD:VAF:C	0/1:8:22:4:0.181818:DV
contig_1541	8343	.	T	C	16.9	PASS	.	GT:GQ:DP:AD:VAF:C	0/1:16:23:15:0.652174:DV
contig_1541	8353	.	C	T	14.8	PASS	.	GT:GQ:DP:AD:VAF:C	0/1:13:20:15:0.75:DV
contig_1541	8454	.	T	C	17	PASS	.	GT:GQ:DP:AD:VAF:C	0/1:17:24:16:0.667:P
contig_1541	8469	.	T	C	18	PASS	.	GT:GQ:DP:AD:VAF:C	0/1:18:24:17:0.708:P
contig_1541	8537	.	CTTTTGTAA	C	8.2	PASS	.	GT:GQ:DP:AD:VAF:C	1/1:4:24:6:0.25:DV
contig_1541	8547	.	T	TCC	0.7	refCall	.	GT:GQ:DP:AD:VAF:C	./.:8:23:14:0.608696:DV
contig_1541	8571	.	T	C	0.9	refCall	.	GT:GQ:DP:AD:VAF:C	./.:7:23:5:0.217391:DV
contig_1541	8588	.	T	A	7.6	PASS	.	GT:GQ:DP:AD:VAF:C	0/1:4:23:6:0.26087:DV
contig_1541	8591	.	C	A	8.9	PASS	.	GT:GQ:DP:AD:VAF:C	0/1:3:20:14:0.7:DV
contig_1541	8598	.	T	A	6.2	PASS	.	GT:GQ:DP:AD:VAF:C	1/1:4:20:11:0.55:DV
contig_1541	8607	.	C	T	6.6	PASS	.	GT:GQ:DP:AD:VAF:C	1/1:3:23:13:0.565217:DV
contig_1541	8614	.	G	A	12.7	PASS	.	GT:GQ:DP:AD:VAF:C	1/1:4:24:17:0.708333:DV
contig_1541	8617	.	A	AT	2.7	refCall	.	GT:GQ:DP:AD:VAF:C	./.:3:24:15:0.625:DV
contig_1541	8623	.	TTA	T,TTATA	7.5	PASS	.	GT:GQ:DP:AD:VAF:C	1/2:2:24:7,16:0.291667,0.666667:DV
contig_1541	8641	.	C	T	7.6	PASS	.	GT:GQ:DP:AD:VAF:C	0/1:5:22:6:0.272727:DV
contig_1541	8642	.	G	A	15.6	PASS	.	GT:GQ:DP:AD:VAF:C	1/1:6:23:16:0.695652:DV
contig_1541	8644	.	G	A	16.4	PASS	.	GT:GQ:DP:AD:VAF:C	1/1:5:24:17:0.708333:DV
contig_1541	8697	.	C	T	18	PASS	.	GT:GQ:DP:AD:VAF:C:PS	0|1:18:24:17:0.708:P:8696
contig_1541	8709	.	T	C	15.6	PASS	.	GT:GQ:DP:AD:VAF:C:PS	0|1:4:25:11:0.44:DV:8708
contig_1541	8781	.	T	C	1	refCall	.	GT:GQ:DP:AD:VAF:C	./.:7:25:5:0.2:DV
contig_1541	8820	.	A	T	16.3	PASS	.	GT:GQ:DP:AD:VAF:C:PS	0|1:4:27:20:0.740741:DV:8819
contig_1541	8825	.	T	C	20.7	PASS	.	GT:GQ:DP:AD:VAF:C:PS	0|1:4:27:19:0.703704:DV:8819
contig_1541	8867	.	T	C	1.5	refCall	.	GT:GQ:DP:AD:VAF:C	./.:5:27:6:0.222222:DV
contig_1541	8883	.	T	G	19.9	PASS	.	GT:GQ:DP:AD:VAF:C	1/1:7:22:21:0.954545:DV
contig_1541	9033	.	AC	A	4.2	refCall	.	GT:GQ:DP:AD:VAF:C	./.:2:34:26:0.764706:DV
contig_1541	9038	.	G	A	1.7	refCall	.	GT:GQ:DP:AD:VAF:C	./.:5:35:26:0.742857:DV
contig_1541	9039	.	T	C	0.6	refCall	.	GT:GQ:DP:AD:VAF:C	./.:9:35:27:0.771429:DV
contig_1541	9040	.	A	G	1.1	refCall	.	GT:GQ:DP:AD:VAF:C	./.:7:35:26:0.742857:DV
contig_1541	9044	.	A	G	2.4	refCall	.	GT:GQ:DP:AD:VAF:C	./.:4:35:26:0.742857:DV
contig_1541	9045	.	A	T	1.8	refCall	.	GT:GQ:DP:AD:VAF:C	./.:5:35:26:0.742857:DV
contig_1541	9058	.	GTCTA	G	0	refCall	.	GT:GQ:DP:AD:VAF:C	0/0:22:37:8:0.216216:DV
contig_1541	9065	.	TACGA	T	0	refCall	.	GT:GQ:DP:AD:VAF:C	0/0:21:39:8:0.205128:DV
contig_1541	9146	.	T	C	1.4	refCall	.	GT:GQ:DP:AD:VAF:C	./.:6:43:9:0.209302:DV
contig_1541	9784	.	C	T	9.8	PASS	.	GT:GQ:DP:AD:VAF:C:PS	1|0:10:60:17:0.283333:DV:8819
contig_1541	9830	.	G	A	12.4	PASS	.	GT:GQ:DP:AD:VAF:C:PS	1|0:12:61:16:0.262295:DV:8819
contig_1541	10131	.	C	A	16.5	PASS	.	GT:GQ:DP:AD:VAF:C:PS	1|0:16:62:16:0.258065:DV:8819
contig_1541	10649	.	C	T	0.1	refCall	.	GT:GQ:DP:AD:VAF:C	./.:17:74:19:0.256757:DV
contig_1541	10709	.	T	C	0.4	refCall	.	GT:GQ:DP:AD:VAF:C	./.:11:76:20:0.263158:DV
contig_1541	10731	.	C	T	0.1	refCall	.	GT:GQ:DP:AD:VAF:C	./.:15:77:20:0.25974:DV
contig_1541	10969	.	C	T	7.3	PASS	.	GT:GQ:DP:AD:VAF:C:PS	1|0:7:75:21:0.28:DV:8819
contig_1541	11107	.	A	T	7.9	PASS	.	GT:GQ:DP:AD:VAF:C:PS	1|0:8:77:22:0.285714:DV:8819
contig_1541	11178	.	T	C	9.3	PASS	.	GT:GQ:DP:AD:VAF:C:PS	1|0:9:75:21:0.28:DV:8819
contig_1541	11367	.	G	A	1.5	refCall	.	GT:GQ:DP:AD:VAF:C	./.:5:78:21:0.269231:DV
contig_1541	11379	.	GAATATTAAATAGTAAAT	G	28.5	PASS	.	GT:GQ:DP:AD:VAF:C:PS	0|1:22:59:30:0.508475:DV:8819
contig_1541	11508	.	G	A	0.1	refCall	.	GT:GQ:DP:AD:VAF:C	./.:18:84:24:0.285714:DV
contig_1541	11511	.	TACGA	T	11.5	PASS	.	GT:GQ:DP:AD:VAF:C:PS	1|0:12:85:24:0.282353:DV:8819
contig_1541	11537	.	T	C	0.3	refCall	.	GT:GQ:DP:AD:VAF:C	./.:12:83:23:0.277108:DV
contig_1541	11648	.	A	T	0	refCall	.	GT:GQ:DP:AD:VAF:C	0/0:20:88:20:0.227273:DV
contig_1541	11703	.	T	C	0	refCall	.	GT:GQ:DP:AD:VAF:C	0/0:25:86:18:0.209302:DV
contig_1541	11704	.	C	G	0.1	refCall	.	GT:GQ:DP:AD:VAF:C	./.:15:84:19:0.22619:DV
contig_1541	11741	.	A	T	0	refCall	.	GT:GQ:DP:AD:VAF:C	0/0:29:89:21:0.235955:DV
contig_1541	12000	.	A	G	0.1	refCall	.	GT:GQ:DP:AD:VAF:C	./.:18:92:24:0.26087:DV
contig_1541	12017	.	A	T	0.2	refCall	.	GT:GQ:DP:AD:VAF:C	./.:15:94:25:0.265957:DV
contig_1541	12070	.	A	G	0	refCall	.	GT:GQ:DP:AD:VAF:C	0/0:21:96:24:0.25:DV
contig_1541	12150	.	G	A	0.4	refCall	.	GT:GQ:DP:AD:VAF:C	./.:11:89:28:0.314607:DV
contig_1541	12174	.	C	G	0.1	refCall	.	GT:GQ:DP:AD:VAF:C	./.:18:90:24:0.266667:DV
contig_1541	12262	.	A	G	0	refCall	.	GT:GQ:DP:AD:VAF:C	0/0:22:93:26:0.27957:DV
contig_1541	12284	.	G	C	0	refCall	.	GT:GQ:DP:AD:VAF:C	0/0:32:90:17:0.188889:DV
contig_1541	12287	.	C	T	0.1	refCall	.	GT:GQ:DP:AD:VAF:C	./.:19:91:25:0.274725:DV
contig_1541	12316	.	G	A	0	refCall	.	GT:GQ:DP:AD:VAF:C	0/0:27:91:24:0.263736:DV
contig_1541	12397	.	G	C	0.2	refCall	.	GT:GQ:DP:AD:VAF:C	./.:15:95:29:0.305263:DV
contig_1541	12446	.	T	A	0.1	refCall	.	GT:GQ:DP:AD:VAF:C	./.:15:96:27:0.28125:DV
contig_1541	12520	.	G	A	5.8	PASS	.	GT:GQ:DP:AD:VAF:C:PS	1|0:6:88:31:0.352273:DV:8819
contig_1541	12650	.	C	T	6.3	PASS	.	GT:GQ:DP:AD:VAF:C:PS	1|0:6:88:28:0.318182:DV:8819
contig_1541	12743	.	A	G	20.2	PASS	.	GT:GQ:DP:AD:VAF:C:PS	1|0:20:87:32:0.367816:DV:8819
contig_1541	12907	.	T	C	9.6	PASS	.	GT:GQ:DP:AD:VAF:C:PS	1|0:10:84:25:0.297619:DV:8819
contig_1541	13001	.	T	C	0	refCall	.	GT:GQ:DP:AD:VAF:C	0/0:26:84:24:0.285714:DV
contig_1541	13017	.	C	T	0	refCall	.	GT:GQ:DP:AD:VAF:C	0/0:33:80:17:0.2125:DV
contig_1541	13023	.	A	T	0	refCall	.	GT:GQ:DP:AD:VAF:C	0/0:24:84:19:0.22619:DV
contig_1541	13040	.	A	T	0	refCall	.	GT:GQ:DP:AD:VAF:C	0/0:33:77:14:0.181818:DV
contig_1541	13042	.	G	T	0	refCall	.	GT:GQ:DP:AD:VAF:C	0/0:32:79:17:0.21519:DV
contig_1541	13046	.	G	T	0	refCall	.	GT:GQ:DP:AD:VAF:C	0/0:30:83:19:0.228916:DV
contig_1541	13151	.	T	A	0	refCall	.	GT:GQ:DP:AD:VAF:C	0/0:20:84:23:0.27381:DV
contig_1541	13216	.	G	A	0	refCall	.	GT:GQ:DP:AD:VAF:C	0/0:21:82:24:0.292683:DV
contig_1541	13217	.	G	A	0	refCall	.	GT:GQ:DP:AD:VAF:C	0/0:24:83:20:0.240964:DV
contig_1541	13254	.	C	T	0	refCall	.	GT:GQ:DP:AD:VAF:C	0/0:27:82:19:0.231707:DV
contig_1541	13343	.	G	A	0.1	refCall	.	GT:GQ:DP:AD:VAF:C	./.:17:86:22:0.255814:DV
contig_1541	13416	.	T	C	0	refCall	.	GT:GQ:DP:AD:VAF:C	0/0:26:84:18:0.214286:DV
contig_1541	13466	.	G	A	0.1	refCall	.	GT:GQ:DP:AD:VAF:C	./.:19:84:22:0.261905:DV
contig_1541	13478	.	C	T	0.1	refCall	.	GT:GQ:DP:AD:VAF:C	./.:19:84:19:0.22619:DV
contig_1541	13489	.	A	G	0.1	refCall	.	GT:GQ:DP:AD:VAF:C	./.:16:84:19:0.22619:DV
contig_1541	13635	.	C	T	0.3	refCall	.	GT:GQ:DP:AD:VAF:C	./.:12:90:25:0.277778:DV
contig_1541	13648	.	C	CAA	0	refCall	.	GT:GQ:DP:AD:VAF:C	0/0:24:91:18:0.197802:DV
contig_1541	13676	.	A	T	16.5	PASS	.	GT:GQ:DP:AD:VAF:C:PS	0|1:14:86:24:0.27907:DV:8819
contig_1541	13681	.	T	C	0	refCall	.	GT:GQ:DP:AD:VAF:C	0/0:25:91:19:0.208791:DV
contig_1541	13728	.	G	A	0.2	refCall	.	GT:GQ:DP:AD:VAF:C	./.:14:87:23:0.264368:DV
contig_1541	13787	.	A	G	0.1	refCall	.	GT:GQ:DP:AD:VAF:C	./.:18:87:18:0.206897:DV
contig_1541	13792	.	G	A	0.7	refCall	.	GT:GQ:DP:AD:VAF:C	./.:8:90:29:0.322222:DV
contig_1541	13997	.	T	G	2.3	refCall	.	GT:GQ:DP:AD:VAF:C	./.:4:89:24:0.269663:DV
contig_1541	14096	.	C	T	1.8	refCall	.	GT:GQ:DP:AD:VAF:C	./.:5:90:25:0.277778:DV
contig_1541	14287	.	A	G	1.9	refCall	.	GT:GQ:DP:AD:VAF:C	./.:4:94:25:0.265957:DV
contig_1541	14349	.	T	C	0.6	refCall	.	GT:GQ:DP:AD:VAF:C	./.:9:93:22:0.236559:DV
contig_1541	14354	.	C	T	0.2	refCall	.	GT:GQ:DP:AD:VAF:C	./.:15:87:20:0.229885:DV
contig_1541	14356	.	C	A	0.3	refCall	.	GT:GQ:DP:AD:VAF:C	./.:12:92:25:0.271739:DV
contig_1541	14397	.	T	C	0.7	refCall	.	GT:GQ:DP:AD:VAF:C	./.:8:95:23:0.242105:DV
contig_1541	14430	.	G	C	0.4	refCall	.	GT:GQ:DP:AD:VAF:C	./.:10:92:23:0.25:DV
contig_1541	14432	.	C	T	0.3	refCall	.	GT:GQ:DP:AD:VAF:C	./.:13:94:25:0.265957:DV
contig_1541	14456	.	T	C	0.2	refCall	.	GT:GQ:DP:AD:VAF:C	./.:13:95:28:0.294737:DV
contig_1541	14514	.	T	A	0.1	refCall	.	GT:GQ:DP:AD:VAF:C	./.:16:89:24:0.269663:DV
contig_1541	14531	.	C	T	0.1	refCall	.	GT:GQ:DP:AD:VAF:C	./.:16:91:28:0.307692:DV
contig_1541	14562	.	C	G	0.1	refCall	.	GT:GQ:DP:AD:VAF:C	./.:15:90:25:0.277778:DV
contig_1541	14696	.	T	C	6.4	PASS	.	GT:GQ:DP:AD:VAF:C:PS	1|0:6:89:27:0.303371:DV:8819
contig_1541	14713	.	T	TTA	0.2	refCall	.	GT:GQ:DP:AD:VAF:C	./.:14:91:28:0.307692:DV
contig_1541	14844	.	CATATATATATATATATATATAT	C	27.9	PASS	.	GT:GQ:DP:AD:VAF:C:PS	1|0:28:86:22:0.255814:DV:8819
contig_1541	15074	.	G	A	0	refCall	.	GT:GQ:DP:AD:VAF:C	0/0:23:81:28:0.345679:DV
contig_1541	15104	.	T	C	0	refCall	.	GT:GQ:DP:AD:VAF:C	0/0:27:75:21:0.28:DV
contig_1541	15131	.	G	A	0	refCall	.	GT:GQ:DP:AD:VAF:C	0/0:23:80:28:0.35:DV
contig_1541	15167	.	A	G	0.4	refCall	.	GT:GQ:DP:AD:VAF:C	./.:10:81:24:0.296296:DV
contig_1541	15204	.	ATGTG	A	1.4	refCall	.	GT:GQ:DP:AD:VAF:C	./.:6:79:13:0.164557:DV
contig_1541	16312	.	T	G	18.5	PASS	.	GT:GQ:DP:AD:VAF:C:PS	1|0:18:76:17:0.223684:DV:8819
contig_1541	16531	.	G	A	26.2	PASS	.	GT:GQ:DP:AD:VAF:C:PS	1|0:26:85:27:0.317647:DV:8819
contig_1541	16666	.	T	G	12.9	PASS	.	GT:GQ:DP:AD:VAF:C:PS	1|0:13:82:25:0.304878:DV:8819
contig_1541	16855	.	A	C	2.6	refCall	.	GT:GQ:DP:AD:VAF:C	./.:3:45:37:0.822222:DV
contig_1541	16888	.	C	T	0	refCall	.	GT:GQ:DP:AD:VAF:C	0/0:25:77:14:0.181818:DV
contig_1541	16894	.	T	C	0.2	refCall	.	GT:GQ:DP:AD:VAF:C	./.:13:76:22:0.289474:DV
contig_1541	16896	.	C	A	12.4	PASS	.	GT:GQ:DP:AD:VAF:C	0/1:11:72:24:0.333333:DV
contig_1541	16904	.	C	CACTCA	0	refCall	.	GT:GQ:DP:AD:VAF:C	0/0:28:75:14:0.186667:DV
contig_1541	16926	.	A	T	0.6	refCall	.	GT:GQ:DP:AD:VAF:C	./.:9:77:23:0.298701:DV
contig_1541	17057	.	C	T	16.1	PASS	.	GT:GQ:DP:AD:VAF:C:PS	1|0:16:69:20:0.289855:DV:8819
contig_1541	17059	.	CATATATATATATATATATATATATATATATATATATAT	C	25.1	PASS	.	GT:GQ:DP:AD:VAF:C:PS	1|0:25:64:13:0.203125:DV:8819
contig_1541	17314	.	A	T	0.6	refCall	.	GT:GQ:DP:AD:VAF:C	./.:9:69:19:0.275362:DV
contig_1541	17372	.	G	A	0.3	refCall	.	GT:GQ:DP:AD:VAF:C	./.:11:64:19:0.296875:DV
contig_1541	17384	.	C	T	0.5	refCall	.	GT:GQ:DP:AD:VAF:C	./.:10:69:22:0.318841:DV
contig_1541	17496	.	A	T	2.9	refCall	.	GT:GQ:DP:AD:VAF:C	./.:3:70:21:0.3:DV
contig_1541	17524	.	G	A	2.5	refCall	.	GT:GQ:DP:AD:VAF:C	./.:4:69:20:0.289855:DV
contig_1541	17711	.	G	A	0.9	refCall	.	GT:GQ:DP:AD:VAF:C	./.:7:69:22:0.318841:DV
contig_1541	17786	.	T	C	0	refCall	.	GT:GQ:DP:AD:VAF:C	0/0:20:73:20:0.273973:DV
contig_1541	17808	.	A	G	0	refCall	.	GT:GQ:DP:AD:VAF:C	0/0:23:70:16:0.228571:DV
contig_1541	17823	.	G	A	0.1	refCall	.	GT:GQ:DP:AD:VAF:C	./.:17:74:20:0.27027:DV
contig_1541	17831	.	C	A	0.1	refCall	.	GT:GQ:DP:AD:VAF:C	./.:16:73:20:0.273973:DV
contig_1541	17861	.	A	G	0.5	refCall	.	GT:GQ:DP:AD:VAF:C	./.:10:72:18:0.25:DV
contig_1541	18027	.	T	TCATTTC	0.3	refCall	.	GT:GQ:DP:AD:VAF:C	./.:12:71:12:0.169014:DV
contig_1541	18032	.	C	G	0	refCall	.	GT:GQ:DP:AD:VAF:C	0/0:23:71:15:0.211268:DV
contig_1541	18063	.	T	C	0	refCall	.	GT:GQ:DP:AD:VAF:C	0/0:23:71:20:0.28169:DV
contig_1541	18067	.	CAG	C	0.7	refCall	.	GT:GQ:DP:AD:VAF:C	./.:8:70:17:0.242857:DV
contig_1541	18073	.	G	C	0	refCall	.	GT:GQ:DP:AD:VAF:C	0/0:22:70:18:0.257143:DV
contig_1541	18270	.	G	C	4.1	PASS	.	GT:GQ:DP:AD:VAF:C:PS	1|0:4:66:17:0.257576:DV:8819
contig_1541	18351	.	C	G	5.6	PASS	.	GT:GQ:DP:AD:VAF:C:PS	1|0:6:64:21:0.328125:DV:8819
contig_1541	18388	.	T	A	0.3	refCall	.	GT:GQ:DP:AD:VAF:C	./.:12:65:21:0.323077:DV
contig_1541	18659	.	G	C	7.3	PASS	.	GT:GQ:DP:AD:VAF:C:PS	1|0:7:68:17:0.25:DV:8819
contig_1541	18828	.	G	A	11.1	PASS	.	GT:GQ:DP:AD:VAF:C:PS	1|0:11:75:22:0.293333:DV:8819
contig_1541	18906	.	C	T	1.3	refCall	.	GT:GQ:DP:AD:VAF:C	./.:6:69:20:0.289855:DV
contig_1541	18994	.	C	T	12.4	PASS	.	GT:GQ:DP:AD:VAF:C:PS	1|0:12:73:23:0.315068:DV:8819
contig_1541	19167	.	G	A	22.7	PASS	.	GT:GQ:DP:AD:VAF:C:PS	1|0:23:77:23:0.298701:DV:8819
contig_1541	19991	.	T	TTATTA	3.3	PASS	.	GT:GQ:DP:AD:VAF:C:PS	1|0:3:59:9:0.152542:DV:8819
contig_1541	19994	.	TATATA	T	8.6	PASS	.	GT:GQ:DP:AD:VAF:C:PS	0|1:8:59:13:0.220339:DV:8819
contig_1541	23892	.	GA	G	1.4	refCall	.	GT:GQ:DP:AD:VAF:C	./.:6:63:8:0.126984:DV
contig_1541	30394	.	A	G	22	PASS	.	GT:GQ:DP:AD:VAF:C:PS	0|1:22:60:27:0.45:P:8819
contig_1541	32085	.	T	C	22	PASS	.	GT:GQ:DP:AD:VAF:C:PS	0|1:22:62:27:0.435:P:8819
contig_1541	32264	.	CTT	C	20	PASS	.	GT:GQ:DP:AD:VAF:C:PS	1|0:20:65:29:0.446:P:8819
contig_1541	32297	.	T	G	21	PASS	.	GT:GQ:DP:AD:VAF:C:PS	0|1:21:65:33:0.508:P:8819
contig_1541	32335	.	C	T	18	PASS	.	GT:GQ:DP:AD:VAF:C:PS	0|1:18:63:26:0.413:P:8819
contig_1541	32380	.	G	A	21	PASS	.	GT:GQ:DP:AD:VAF:C:PS	1|0:21:67:29:0.433:P:8819
contig_1541	32839	.	CT	C	15.2	PASS	.	GT:GQ:DP:AD:VAF:C:PS	1|0:13:61:15:0.245902:DV:8819
contig_1541	34239	.	C	T	58.9	PASS	.	GT:GQ:DP:AD:VAF:C:PS	0|1:59:60:26:0.433333:DV:8819
contig_1541	34338	.	G	A	23	PASS	.	GT:GQ:DP:AD:VAF:C:PS	0|1:23:64:29:0.453:P:8819
contig_1541	35356	.	C	A	19	PASS	.	GT:GQ:DP:AD:VAF:C:PS	1|0:19:50:26:0.52:P:8819
contig_1541	36034	.	CGAGA	C	0	refCall	.	GT:GQ:DP:AD:VAF:C	0/0:35:59:6:0.101695:DV
contig_1541	37642	.	G	A	20	PASS	.	GT:GQ:DP:AD:VAF:C:PS	1|0:20:58:27:0.466:P:8819
contig_1541	37972	.	A	G	43.5	PASS	.	GT:GQ:DP:AD:VAF:C:PS	1|0:43:55:27:0.490909:DV:8819
contig_1541	37976	.	G	A	51.7	PASS	.	GT:GQ:DP:AD:VAF:C:PS	1|0:52:53:28:0.528302:DV:8819
contig_1541	39643	.	G	A	59.8	PASS	.	GT:GQ:DP:AD:VAF:C:PS	0|1:59:63:29:0.460317:DV:8819
contig_1541	39655	.	G	A	9.4	PASS	.	GT:GQ:DP:AD:VAF:C:PS	1|0:9:63:23:0.365079:DV:8819
contig_1541	39661	.	A	G	49.3	PASS	.	GT:GQ:DP:AD:VAF:C:PS	1|0:49:55:19:0.345455:DV:8819
contig_1541	39839	.	G	A	18	PASS	.	GT:GQ:DP:AD:VAF:C:PS	1|0:18:63:28:0.444:P:8819
contig_1541	40090	.	G	A	99	PASS	.	GT:GQ:DP:AD:VAF:C:PS	1|0:99:64:30:0.46875:DV:8819
contig_1541	40091	.	T	C	99	PASS	.	GT:GQ:DP:AD:VAF:C:PS	0|1:99:64:33:0.515625:DV:8819
contig_1541	40124	.	T	C	19	PASS	.	GT:GQ:DP:AD:VAF:C:PS	1|0:19:62:25:0.403:P:8819
contig_1541	40722	.	G	T	16	PASS	.	GT:GQ:DP:AD:VAF:C:PS	1|0:16:60:26:0.433:P:8819
contig_1541	40952	.	C	G	18	PASS	.	GT:GQ:DP:AD:VAF:C:PS	1|0:18:60:25:0.417:P:8819
contig_1541	40986	.	CCT	C	14	PASS	.	GT:GQ:DP:AD:VAF:C:PS	1|0:14:60:26:0.433:P:8819
contig_1541	41389	.	A	T	20	PASS	.	GT:GQ:DP:AD:VAF:C:PS	1|0:20:60:28:0.467:P:8819
contig_1541	44571	.	A	G	41.8	PASS	.	GT:GQ:DP:AD:VAF:C:PS	1|0:42:66:28:0.424242:DV:8819
contig_1541	44639	.	TGA	T	26.8	PASS	.	GT:GQ:DP:AD:VAF:C:PS	1|0:27:64:14:0.21875:DV:8819
contig_1541	44728	.	G	A	17	PASS	.	GT:GQ:DP:AD:VAF:C:PS	1|0:17:60:25:0.417:P:8819
contig_1541	45154	.	G	A	27.4	PASS	.	GT:GQ:DP:AD:VAF:C:PS	1|0:27:63:24:0.380952:DV:8819
contig_1541	45215	.	GACTCGATT	G	54.6	PASS	.	GT:GQ:DP:AD:VAF:C:PS	0|1:39:62:34:0.548387:DV:8819
contig_1541	45225	.	T	TGAC	13.7	PASS	.	GT:GQ:DP:AD:VAF:C:PS	1|0:14:62:25:0.403226:DV:8819
contig_1541	45237	.	A	G	33.5	PASS	.	GT:GQ:DP:AD:VAF:C:PS	1|0:33:64:25:0.390625:DV:8819
contig_1541	45238	.	C	T	9	PASS	.	GT:GQ:DP:AD:VAF:C:PS	1|0:9:64:28:0.4375:DV:8819
contig_1541	45397	.	T	C	63.7	PASS	.	GT:GQ:DP:AD:VAF:C:PS	1|0:63:66:26:0.393939:DV:8819
contig_1541	45417	.	G	T	63.2	PASS	.	GT:GQ:DP:AD:VAF:C:PS	1|0:63:60:24:0.4:DV:8819
contig_1541	45425	.	TA	T	12	PASS	.	GT:GQ:DP:AD:VAF:C:PS	0|1:12:65:38:0.585:P:8819
contig_1541	45466	.	G	T	18	PASS	.	GT:GQ:DP:AD:VAF:C:PS	1|0:18:66:25:0.379:P:8819
contig_1541	46854	.	G	C	18	PASS	.	GT:GQ:DP:AD:VAF:C:PS	1|0:18:64:25:0.391:P:8819
contig_1541	47064	.	A	G	17	PASS	.	GT:GQ:DP:AD:VAF:C:PS	1|0:17:58:25:0.431:P:8819
contig_1541	48330	.	T	C	16	PASS	.	GT:GQ:DP:AD:VAF:C:PS	1|0:16:49:17:0.347:P:8819
contig_1541	48889	.	CATG	C	18	PASS	.	GT:GQ:DP:AD:VAF:C:PS	1|0:18:45:16:0.356:P:8819
contig_1541	49539	.	G	A	19	PASS	.	GT:GQ:DP:AD:VAF:C:PS	1|0:19:52:22:0.423:P:8819
contig_1541	49714	.	G	T	22	PASS	.	GT:GQ:DP:AD:VAF:C:PS	0|1:22:51:24:0.471:P:8819
contig_1541	50020	.	C	G	20	PASS	.	GT:GQ:DP:AD:VAF:C:PS	0|1:20:47:23:0.489:P:8819
contig_1541	50872	.	G	A	23	PASS	.	GT:GQ:DP:AD:VAF:C:PS	0|1:23:45:18:0.4:P:8819
contig_1541	51177	.	C	T	52.8	PASS	.	GT:GQ:DP:AD:VAF:C:PS	0|1:53:41:15:0.365854:DV:8819
contig_1541	51505	.	A	G	52.1	PASS	.	GT:GQ:DP:AD:VAF:C:PS	0|1:52:43:17:0.395349:DV:8819
contig_1541	52457	.	C	T	18	PASS	.	GT:GQ:DP:AD:VAF:C:PS	0|1:18:38:15:0.395:P:8819
contig_1541	53309	.	A	T	37.5	PASS	.	GT:GQ:DP:AD:VAF:C:PS	0|1:37:38:12:0.315789:DV:8819
contig_1541	59423	.	T	C	17	PASS	.	GT:GQ:DP:AD:VAF:C:PS	0|1:17:48:20:0.417:P:8819
contig_1541	60445	.	T	C	20	PASS	.	GT:GQ:DP:AD:VAF:C:PS	0|1:20:50:22:0.44:P:8819
contig_1541	60554	.	G	C	20	PASS	.	GT:GQ:DP:AD:VAF:C:PS	0|1:20:51:20:0.392:P:8819
contig_1541	60606	.	A	AC	44.4	PASS	.	GT:GQ:DP:AD:VAF:C:PS	0|1:44:53:17:0.320755:DV:8819
contig_1541	61261	.	C	T	16	PASS	.	GT:GQ:DP:AD:VAF:C:PS	0|1:16:51:16:0.314:P:8819
contig_1541	61353	.	C	T	2.1	refCall	.	GT:GQ:DP:AD:VAF:C	./.:4:45:7:0.155556:DV
contig_1541	61982	.	T	C	21	PASS	.	GT:GQ:DP:AD:VAF:C:PS	0|1:21:67:31:0.463:P:8819
contig_1541	62687	.	G	A	22	PASS	.	GT:GQ:DP:AD:VAF:C:PS	1|0:22:73:32:0.438:P:8819
contig_1541	63034	.	C	T	20	PASS	.	GT:GQ:DP:AD:VAF:C:PS	0|1:20:71:36:0.507:P:8819
contig_1541	63186	.	AAGAGAGAG	A	56.5	PASS	.	GT:GQ:DP:AD:VAF:C:PS	1|0:56:69:18:0.26087:DV:8819
contig_1541	63553	.	CG	C	0.1	refCall	.	GT:GQ:DP:AD:VAF:C	./.:16:65:13:0.2:DV
contig_1541	63558	.	C	CCG	0.4	refCall	.	GT:GQ:DP:AD:VAF:C	./.:11:63:15:0.238095:DV
contig_1541	63616	.	T	C	3	refCall	.	GT:GQ:DP:AD:VAF:C	./.:3:57:0:0:DV
contig_1541	63759	.	C	A	20	PASS	.	GT:GQ:DP:AD:VAF:C:PS	1|0:20:72:30:0.417:P:8819
contig_1541	63799	.	G	C	22	PASS	.	GT:GQ:DP:AD:VAF:C:PS	1|0:22:70:30:0.429:P:8819
contig_1541	63896	.	C	T	19	PASS	.	GT:GQ:DP:AD:VAF:C:PS	1|0:19:71:31:0.437:P:8819
contig_1541	64305	.	T	C	17	PASS	.	GT:GQ:DP:AD:VAF:C:PS	1|0:17:71:33:0.465:P:8819
contig_1541	65458	.	C	T	20	PASS	.	GT:GQ:DP:AD:VAF:C:PS	0|1:20:68:34:0.5:P:8819
contig_1541	65728	.	G	A	21	PASS	.	GT:GQ:DP:AD:VAF:C:PS	1|0:21:56:25:0.446:P:8819
contig_1541	65768	.	T	G	21	PASS	.	GT:GQ:DP:AD:VAF:C:PS	0|1:21:57:27:0.474:P:8819
contig_1541	65959	.	C	T	21	PASS	.	GT:GQ:DP:AD:VAF:C:PS	1|0:21:54:23:0.426:P:8819
contig_1541	66360	.	A	G	20	PASS	.	GT:GQ:DP:AD:VAF:C:PS	0|1:20:53:25:0.472:P:8819
contig_1541	66909	.	C	A	17	PASS	.	GT:GQ:DP:AD:VAF:C:PS	1|0:17:48:17:0.354:P:8819
contig_1541	68458	.	T	C	19	PASS	.	GT:GQ:DP:AD:VAF:C:PS	1|0:19:46:19:0.413:P:8819
contig_1541	68480	.	A	AG	41	PASS	.	GT:GQ:DP:AD:VAF:C:PS	1|0:41:46:10:0.217391:DV:8819
contig_1541	68481	.	A	G	0	refCall	.	GT:GQ:DP:AD:VAF:C	0/0:27:48:8:0.166667:DV
contig_1541	68529	.	C	T	16	PASS	.	GT:GQ:DP:AD:VAF:C:PS	1|0:16:47:20:0.426:P:8819
contig_1541	68671	.	G	GA	0.8	refCall	.	GT:GQ:DP:AD:VAF:C	./.:8:43:11:0.255814:DV
contig_1541	68685	.	G	GA	8.4	PASS	.	GT:GQ:DP:AD:VAF:C	1/1:4:43:11:0.255814:DV
contig_1541	68846	.	CG	C,CGAG	58.5	PASS	.	GT:GQ:DP:AD:VAF:C:PS	2|1:29:47:26,15:0.553191,0.319149:DV:8819
contig_1541	69228	.	C	T	18	PASS	.	GT:GQ:DP:AD:VAF:C:PS	1|0:18:52:22:0.423:P:8819
contig_1541	69603	.	CTATA	CTA,C	11	PASS	.	GT:GQ:DP:AD:VAF:C:PS	1|0:11:54:17,6:0.315,0.111:P:8819
contig_1541	70258	.	G	A	20	PASS	.	GT:GQ:DP:AD:VAF:C:PS	1|0:20:61:25:0.41:P:8819
contig_1541	70608	.	C	T	20	PASS	.	GT:GQ:DP:AD:VAF:C:PS	1|0:20:62:26:0.419:P:8819
contig_1541	70628	.	AAT	A	14	PASS	.	GT:GQ:DP:AD:VAF:C:PS	1|0:14:58:21:0.362:P:8819
contig_1541	70735	.	CATGGG	C	15	PASS	.	GT:GQ:DP:AD:VAF:C:PS	1|0:15:60:23:0.383:P:8819
contig_1541	70847	.	A	G	19	PASS	.	GT:GQ:DP:AD:VAF:C:PS	1|0:19:62:25:0.403:P:8819
contig_1541	71010	.	A	G	21	PASS	.	GT:GQ:DP:AD:VAF:C:PS	1|0:21:64:28:0.438:P:8819
contig_1541	71141	.	A	G	0.1	refCall	.	GT:GQ:DP:AD:VAF:C	./.:16:62:26:0.419355:DV
contig_1541	71150	.	GAAGAGAGAGAGAGAGAGAGAGAGAGAGAGAGAGA	G	36.9	PASS	.	GT:GQ:DP:AD:VAF:C:PS	1|0:37:57:10:0.175439:DV:8819
contig_1541	71432	.	G	A	20	PASS	.	GT:GQ:DP:AD:VAF:C:PS	1|0:20:62:29:0.468:P:8819
contig_1541	71542	.	GTC	G	18	PASS	.	GT:GQ:DP:AD:VAF:C:PS	0|1:18:65:30:0.462:P:8819
contig_1541	71845	.	C	T	18	PASS	.	GT:GQ:DP:AD:VAF:C:PS	0|1:18:58:27:0.466:P:8819
contig_1541	72610	.	AT	A,ATT	28.9	PASS	.	GT:GQ:DP:AD:VAF:C:PS	1|2:12:59:33,18:0.559322,0.305085:DV:8819
contig_1541	72614	.	C	A	28.1	PASS	.	GT:GQ:DP:AD:VAF:C:PS	0|1:28:59:22:0.372881:DV:8819
contig_1541	72681	.	T	C	19	PASS	.	GT:GQ:DP:AD:VAF:C:PS	0|1:19:59:21:0.356:P:8819
contig_1541	72693	.	T	C	20	PASS	.	GT:GQ:DP:AD:VAF:C:PS	0|1:20:60:22:0.367:P:8819
contig_1541	72782	.	T	C	16	PASS	.	GT:GQ:DP:AD:VAF:C:PS	0|1:16:66:27:0.409:P:8819
contig_1541	72880	.	A	G	18	PASS	.	GT:GQ:DP:AD:VAF:C:PS	0|1:18:61:24:0.393:P:8819
contig_1541	72962	.	A	ACT	16	PASS	.	GT:GQ:DP:AD:VAF:C:PS	0|1:16:63:23:0.365:P:8819
contig_1541	73054	.	A	G	22	PASS	.	GT:GQ:DP:AD:VAF:C:PS	0|1:22:62:25:0.403:P:8819
contig_1541	73196	.	TCG	T	27	PASS	.	GT:GQ:DP:AD:VAF:C:PS	0|1:27:64:25:0.390625:DV:8819
contig_1541	73200	.	CT	C	15.7	PASS	.	GT:GQ:DP:AD:VAF:C:PS	0|1:16:62:21:0.33871:DV:8819
contig_1541	74296	.	G	A	19	PASS	.	GT:GQ:DP:AD:VAF:C:PS	0|1:19:47:15:0.319:P:8819
contig_1541	74606	.	G	A	20	PASS	.	GT:GQ:DP:AD:VAF:C:PS	0|1:20:48:21:0.438:P:8819
contig_1541	74654	.	CATATAT	C,CAT	25.9	PASS	.	GT:GQ:DP:AD:VAF:C:PS	1|0:4:45:14,9:0.311111,0.2:DV:8819
contig_1541	74786	.	G	A	17	PASS	.	GT:GQ:DP:AD:VAF:C:PS	0|1:17:50:23:0.46:P:8819
contig_1541	78211	.	G	T	65.3	PASS	.	GT:GQ:DP:AD:VAF:C:PS	1|0:65:63:21:0.333333:DV:8819
contig_1541	79560	.	TCTAAA	T	16	PASS	.	GT:GQ:DP:AD:VAF:C:PS	0|1:16:55:27:0.491:P:8819
contig_1541	79744	.	A	G	20	PASS	.	GT:GQ:DP:AD:VAF:C:PS	1|0:20:56:26:0.464:P:8819
contig_1541	79824	.	A	ATG	14	PASS	.	GT:GQ:DP:AD:VAF:C:PS	0|1:14:57:25:0.439:P:8819
contig_1541	80289	.	CTTG	C	17	PASS	.	GT:GQ:DP:AD:VAF:C:PS	1|0:17:58:22:0.379:P:8819
contig_1541	80606	.	G	A	18	PASS	.	GT:GQ:DP:AD:VAF:C:PS	1|0:18:55:22:0.4:P:8819
contig_1541	81485	.	T	A	20	PASS	.	GT:GQ:DP:AD:VAF:C:PS	1|0:20:68:28:0.412:P:8819
contig_1541	81557	.	A	G	57.8	PASS	.	GT:GQ:DP:AD:VAF:C:PS	0|1:47:70:33:0.471429:DV:8819
contig_1541	81589	.	CTG	C,CATG	48.7	PASS	.	GT:GQ:DP:AD:VAF:C:PS	2|1:24:70:39,28:0.557143,0.4:DV:8819
contig_1541	81611	.	T	C	18	PASS	.	GT:GQ:DP:AD:VAF:C:PS	1|0:18:71:27:0.38:P:8819
contig_1541	81759	.	G	A	20	PASS	.	GT:GQ:DP:AD:VAF:C:PS	0|1:20:58:26:0.448:P:8819
contig_1541	81968	.	A	G	16	PASS	.	GT:GQ:DP:AD:VAF:C:PS	1|0:16:69:24:0.348:P:8819
contig_1541	82047	.	A	G	69.2	PASS	.	GT:GQ:DP:AD:VAF:C:PS	1|0:69:69:23:0.333333:DV:8819
contig_1541	82159	.	CTT	C	17	PASS	.	GT:GQ:DP:AD:VAF:C:PS	1|0:17:65:23:0.354:P:8819
contig_1541	82727	.	T	C	17	PASS	.	GT:GQ:DP:AD:VAF:C:PS	1|0:17:64:24:0.375:P:8819
contig_1541	82873	.	A	G	17	PASS	.	GT:GQ:DP:AD:VAF:C:PS	1|0:17:72:27:0.375:P:8819
contig_1541	82975	.	AGT	A	13	PASS	.	GT:GQ:DP:AD:VAF:C:PS	1|0:13:70:22:0.314:P:8819
contig_1541	83215	.	T	A	39.5	PASS	.	GT:GQ:DP:AD:VAF:C:PS	1|0:39:61:11:0.180328:DV:8819
contig_1541	83259	.	T	C	67.5	PASS	.	GT:GQ:DP:AD:VAF:C:PS	1|0:67:71:27:0.380282:DV:8819
contig_1541	83355	.	TAAC	T	11	PASS	.	GT:GQ:DP:AD:VAF:C:PS	1|0:11:73:25:0.342:P:8819
contig_1541	83569	.	G	T	16	PASS	.	GT:GQ:DP:AD:VAF:C:PS	1|0:16:71:26:0.366:P:8819
contig_1541	84089	.	A	G	20	PASS	.	GT:GQ:DP:AD:VAF:C:PS	1|0:20:65:28:0.431:P:8819
contig_1541	84243	.	T	C	21	PASS	.	GT:GQ:DP:AD:VAF:C:PS	1|0:21:66:26:0.394:P:8819
contig_1541	84370	.	G	C	23	PASS	.	GT:GQ:DP:AD:VAF:C:PS	0|1:23:69:35:0.507:P:8819
contig_1541	84386	.	A	G	21	PASS	.	GT:GQ:DP:AD:VAF:C:PS	0|1:21:69:34:0.493:P:8819
contig_1541	84473	.	C	T	19	PASS	.	GT:GQ:DP:AD:VAF:C:PS	1|0:19:69:31:0.449:P:8819
contig_1541	84718	.	A	C	65.3	PASS	.	GT:GQ:DP:AD:VAF:C:PS	1|0:65:60:21:0.35:DV:8819
contig_1541	87919	.	A	G	50.6	PASS	.	GT:GQ:DP:AD:VAF:C:PS	1|0:45:48:23:0.479167:DV:8819
contig_1541	87928	.	T	C	18	PASS	.	GT:GQ:DP:AD:VAF:C:PS	0|1:18:52:23:0.442:P:8819
contig_1541	88021	.	T	C	18	PASS	.	GT:GQ:DP:AD:VAF:C:PS	0|1:18:50:21:0.42:P:8819
contig_1541	88129	.	AG	A	13	PASS	.	GT:GQ:DP:AD:VAF:C:PS	0|1:13:51:22:0.431:P:8819
contig_1541	88157	.	T	C	21	PASS	.	GT:GQ:DP:AD:VAF:C:PS	0|1:21:55:27:0.491:P:8819
contig_1541	88256	.	A	G	62.4	PASS	.	GT:GQ:DP:AD:VAF:C:PS	1|0:56:54:25:0.462963:DV:8819
contig_1541	88262	.	GC	G	51.6	PASS	.	GT:GQ:DP:AD:VAF:C:PS	1|0:44:53:25:0.471698:DV:8819
contig_1541	88264	.	CT	C	43.4	PASS	.	GT:GQ:DP:AD:VAF:C:PS	0|1:39:50:21:0.42:DV:8819
contig_1541	88454	.	G	A	21	PASS	.	GT:GQ:DP:AD:VAF:C:PS	0|1:21:51:24:0.471:P:8819
contig_1541	88491	.	C	A	20	PASS	.	GT:GQ:DP:AD:VAF:C:PS	1|0:20:51:24:0.471:P:8819
contig_1541	92377	.	AAG	A	5.6	PASS	.	GT:GQ:DP:AD:VAF:C:PS	0|1:6:42:10:0.238095:DV:8819
contig_1541	92440	.	G	A	20	PASS	.	GT:GQ:DP:AD:VAF:C:PS	1|0:20:47:20:0.426:P:8819
contig_1541	92786	.	A	G	19	PASS	.	GT:GQ:DP:AD:VAF:C:PS	1|0:19:51:21:0.412:P:8819
contig_1541	92825	.	T	C	20	PASS	.	GT:GQ:DP:AD:VAF:C:PS	1|0:20:51:23:0.451:P:8819
contig_1541	92989	.	G	A	20	PASS	.	GT:GQ:DP:AD:VAF:C:PS	1|0:20:49:22:0.449:P:8819
contig_1541	93157	.	AAAT	A	15	PASS	.	GT:GQ:DP:AD:VAF:C:PS	0|1:15:51:21:0.412:P:8819
contig_1541	93320	.	A	G	19	PASS	.	GT:GQ:DP:AD:VAF:C:PS	1|0:19:50:22:0.44:P:8819
contig_1541	95001	.	GA	G,GTA	11	PASS	.	GT:GQ:DP:AD:VAF:C:PS	1|2:11:54:31,20:0.574,0.37:P:8819
contig_1541	95114	.	A	G	55.7	PASS	.	GT:GQ:DP:AD:VAF:C:PS	0|1:56:54:22:0.407407:DV:8819
contig_1541	95307	.	T	C	18	PASS	.	GT:GQ:DP:AD:VAF:C:PS	0|1:18:49:17:0.347:P:8819
contig_1541	95854	.	G	A	22	PASS	.	GT:GQ:DP:AD:VAF:C:PS	0|1:22:52:24:0.462:P:8819
contig_1541	96466	.	T	G	72.4	PASS	.	GT:GQ:DP:AD:VAF:C:PS	1|0:67:51:28:0.54902:DV:8819
contig_1541	96489	.	A	G	22	PASS	.	GT:GQ:DP:AD:VAF:C:PS	0|1:22:47:20:0.426:P:8819
contig_1541	96542	.	AAATAT	A	56.4	PASS	.	GT:GQ:DP:AD:VAF:C:PS	0|1:51:47:15:0.319149:DV:8819
contig_1541	97361	.	T	C	21	PASS	.	GT:GQ:DP:AD:VAF:C:PS	0|1:21:43:18:0.419:P:8819
contig_1541	97482	.	G	A	22	PASS	.	GT:GQ:DP:AD:VAF:C:PS	0|1:22:47:20:0.426:P:8819
contig_1541	97915	.	G	A	21	PASS	.	GT:GQ:DP:AD:VAF:C:PS	1|0:21:49:26:0.531:P:8819
contig_1541	97995	.	G	A	22	PASS	.	GT:GQ:DP:AD:VAF:C:PS	0|1:22:51:22:0.431:P:8819
contig_1541	98567	.	TAATTTCCTAAA	T	60.6	PASS	.	GT:GQ:DP:AD:VAF:C:PS	1|0:54:56:23:0.410714:DV:8819
contig_1541	100581	.	G	A	21	PASS	.	GT:GQ:DP:AD:VAF:C:PS	0|1:21:52:24:0.462:P:8819
contig_1541	101564	.	C	A	17	PASS	.	GT:GQ:DP:AD:VAF:C:PS	1|0:17:46:19:0.413:P:8819
contig_1541	101609	.	A	G	20	PASS	.	GT:GQ:DP:AD:VAF:C:PS	1|0:20:50:23:0.46:P:8819
contig_1541	101853	.	G	A	18	PASS	.	GT:GQ:DP:AD:VAF:C:PS	1|0:18:54:24:0.444:P:8819
contig_1541	102030	.	T	C	17	PASS	.	GT:GQ:DP:AD:VAF:C:PS	1|0:17:53:23:0.434:P:8819
contig_1541	102075	.	T	A	17	PASS	.	GT:GQ:DP:AD:VAF:C:PS	1|0:17:55:24:0.436:P:8819
contig_1541	102376	.	T	C	32.2	PASS	.	GT:GQ:DP:AD:VAF:C:PS	0|1:32:56:23:0.410714:DV:8819
contig_1541	102377	.	A	T	35.5	PASS	.	GT:GQ:DP:AD:VAF:C:PS	0|1:35:49:22:0.44898:DV:8819
contig_1541	102517	.	C	G	18	PASS	.	GT:GQ:DP:AD:VAF:C:PS	1|0:18:48:22:0.458:P:8819
contig_1541	102609	.	A	G	17	PASS	.	GT:GQ:DP:AD:VAF:C:PS	1|0:17:53:25:0.472:P:8819
contig_1541	102667	.	T	C	19	PASS	.	GT:GQ:DP:AD:VAF:C:PS	1|0:19:52:25:0.481:P:8819
contig_1541	103260	.	A	G	19	PASS	.	GT:GQ:DP:AD:VAF:C:PS	0|1:19:64:30:0.469:P:8819
contig_1541	104290	.	G	C	21	PASS	.	GT:GQ:DP:AD:VAF:C:PS	1|0:21:54:24:0.444:P:8819
contig_1541	104410	.	C	T	21	PASS	.	GT:GQ:DP:AD:VAF:C:PS	1|0:21:54:23:0.426:P:8819
contig_1541	104867	.	T	C	17	PASS	.	GT:GQ:DP:AD:VAF:C:PS	0|1:17:46:22:0.478:P:8819
contig_1541	104934	.	A	G	67.5	PASS	.	GT:GQ:DP:AD:VAF:C:PS	0|1:67:47:19:0.404255:DV:8819
contig_1541	105020	.	T	C	20	PASS	.	GT:GQ:DP:AD:VAF:C:PS	0|1:20:46:24:0.522:P:8819
contig_1541	105364	.	CTT	C,CT	9.1	PASS	.	GT:GQ:DP:AD:VAF:C:PS	2|0:3:46:9,5:0.195652,0.108696:DV:8819
contig_1541	105367	.	T	A	0.3	refCall	.	GT:GQ:DP:AD:VAF:C	./.:12:38:6:0.157895:DV
contig_1541	105658	.	C	T	18	PASS	.	GT:GQ:DP:AD:VAF:C:PS	0|1:18:45:21:0.467:P:8819
contig_1541	105862	.	TTA	T	3.3	refCall	.	GT:GQ:DP:AD:VAF:C	./.:3:42:15:0.357143:DV
contig_1541	107370	.	T	C	62.6	PASS	.	GT:GQ:DP:AD:VAF:C:PS	1|0:58:45:21:0.466667:DV:8819
contig_1541	107378	.	TTCTC	T	40.2	PASS	.	GT:GQ:DP:AD:VAF:C:PS	1|0:40:45:14:0.311111:DV:8819
contig_1541	107532	.	GA	G	41.5	PASS	.	GT:GQ:DP:AD:VAF:C:PS	0|1:39:47:21:0.446809:DV:8819
contig_1541	107534	.	AG	A	36.6	PASS	.	GT:GQ:DP:AD:VAF:C:PS	1|0:18:48:19:0.395833:DV:8819
contig_1541	107813	.	A	G	16	PASS	.	GT:GQ:DP:AD:VAF:C:PS	1|0:16:43:20:0.465:P:8819
contig_1541	107854	.	C	T	20	PASS	.	GT:GQ:DP:AD:VAF:C:PS	0|1:20:40:21:0.525:P:8819
contig_1541	107868	.	A	ATC	36.7	PASS	.	GT:GQ:DP:AD:VAF:C:PS	1|0:36:46:16:0.347826:DV:8819
contig_1541	107993	.	T	C	16	PASS	.	GT:GQ:DP:AD:VAF:C:PS	0|1:16:42:15:0.357:P:8819
contig_1541	108005	.	C	T	19	PASS	.	GT:GQ:DP:AD:VAF:C:PS	0|1:19:45:19:0.422:P:8819
contig_1541	108062	.	AGTGCTTGC	A	13	PASS	.	GT:GQ:DP:AD:VAF:C:PS	0|1:13:44:17:0.386:P:8819
contig_1541	108389	.	T	C	21	PASS	.	GT:GQ:DP:AD:VAF:C:PS	0|1:21:44:20:0.455:P:8819
contig_1541	108503	.	C	T	17	PASS	.	GT:GQ:DP:AD:VAF:C:PS	0|1:17:44:20:0.455:P:8819
contig_1541	108679	.	A	G	17	PASS	.	GT:GQ:DP:AD:VAF:C:PS	1|0:17:46:22:0.478:P:8819
contig_1541	108748	.	T	C	20	PASS	.	GT:GQ:DP:AD:VAF:C:PS	0|1:20:45:22:0.489:P:8819
contig_1541	108812	.	C	T	46	PASS	.	GT:GQ:DP:AD:VAF:C:PS	1|0:46:47:22:0.468085:DV:8819
contig_1541	108815	.	AC	A	39.2	PASS	.	GT:GQ:DP:AD:VAF:C:PS	0|1:28:47:22:0.468085:DV:8819
contig_1541	108817	.	CT	C	43.4	PASS	.	GT:GQ:DP:AD:VAF:C:PS	1|0:32:43:18:0.418605:DV:8819
contig_1541	108868	.	GCC	G	18	PASS	.	GT:GQ:DP:AD:VAF:C:PS	0|1:18:44:22:0.5:P:8819
contig_1541	108925	.	AGTG	A	19	PASS	.	GT:GQ:DP:AD:VAF:C:PS	1|0:19:44:19:0.432:P:8819
contig_1541	108948	.	A	G	19	PASS	.	GT:GQ:DP:AD:VAF:C:PS	0|1:19:45:23:0.511:P:8819
contig_1541	109334	.	A	G	19	PASS	.	GT:GQ:DP:AD:VAF:C:PS	1|0:19:48:21:0.438:P:8819
contig_1541	109511	.	T	C	17	PASS	.	GT:GQ:DP:AD:VAF:C:PS	0|1:17:43:19:0.442:P:8819
contig_1541	110003	.	G	A	17	PASS	.	GT:GQ:DP:AD:VAF:C:PS	1|0:17:47:20:0.426:P:8819
contig_1541	110333	.	C	CT	14	PASS	.	GT:GQ:DP:AD:VAF:C:PS	0|1:14:47:21:0.447:P:8819
contig_1541	110794	.	AG	A	29.3	PASS	.	GT:GQ:DP:AD:VAF:C:PS	0|1:29:48:18:0.375:DV:8819
contig_1541	110796	.	A	C	30.4	PASS	.	GT:GQ:DP:AD:VAF:C:PS	0|1:30:49:19:0.387755:DV:8819
contig_1541	111074	.	TA	T	2.4	refCall	.	GT:GQ:DP:AD:VAF:C	./.:4:48:11:0.229167:DV
contig_1541	111336	.	A	G	18	PASS	.	GT:GQ:DP:AD:VAF:C:PS	0|1:18:41:16:0.39:P:8819
contig_1541	111400	.	C	T	18	PASS	.	GT:GQ:DP:AD:VAF:C:PS	0|1:18:46:21:0.457:P:8819
contig_1541	111875	.	A	C	18	PASS	.	GT:GQ:DP:AD:VAF:C:PS	1|0:18:43:17:0.395:P:8819
contig_1541	111999	.	G	A	17	PASS	.	GT:GQ:DP:AD:VAF:C:PS	1|0:17:48:22:0.458:P:8819
contig_1541	112623	.	T	C	16	PASS	.	GT:GQ:DP:AD:VAF:C:PS	1|0:16:48:23:0.479:P:8819
contig_1541	112726	.	T	C	64.5	PASS	.	GT:GQ:DP:AD:VAF:C:PS	0|1:63:45:21:0.466667:DV:8819
contig_1541	112986	.	GT	G	16	PASS	.	GT:GQ:DP:AD:VAF:C:PS	1|0:16:52:16:0.308:P:8819
contig_1541	114390	.	C	T	17	PASS	.	GT:GQ:DP:AD:VAF:C:PS	1|0:17:48:20:0.417:P:8819
contig_1541	114434	.	C	T	16	PASS	.	GT:GQ:DP:AD:VAF:C:PS	1|0:16:47:16:0.34:P:8819
contig_1541	114481	.	T	A	26.2	PASS	.	GT:GQ:DP:AD:VAF:C:PS	1|0:26:48:17:0.354167:DV:8819
contig_1541	114650	.	G	A	17	PASS	.	GT:GQ:DP:AD:VAF:C:PS	1|0:17:43:19:0.442:P:8819
contig_1541	115110	.	GCTCT	G	13	PASS	.	GT:GQ:DP:AD:VAF:C:PS	1|0:13:41:16:0.39:P:8819
contig_1541	115651	.	G	A	20	PASS	.	GT:GQ:DP:AD:VAF:C:PS	0|1:20:47:24:0.511:P:8819
contig_1541	115808	.	G	A	19	PASS	.	GT:GQ:DP:AD:VAF:C:PS	0|1:19:49:25:0.51:P:8819
contig_1541	115934	.	C	T	17	PASS	.	GT:GQ:DP:AD:VAF:C:PS	0|1:17:48:22:0.458:P:8819
contig_1541	116234	.	CTA	C	17	PASS	.	GT:GQ:DP:AD:VAF:C:PS	0|1:17:48:20:0.417:P:8819
contig_1541	117028	.	T	C	18	PASS	.	GT:GQ:DP:AD:VAF:C:PS	1|0:18:56:24:0.429:P:8819
contig_1541	119118	.	A	G	19	PASS	.	GT:GQ:DP:AD:VAF:C:PS	0|1:19:55:24:0.436:P:8819
contig_1541	119343	.	A	G	20	PASS	.	GT:GQ:DP:AD:VAF:C:PS	0|1:20:52:23:0.442:P:8819
contig_1541	119630	.	A	G	17	PASS	.	GT:GQ:DP:AD:VAF:C:PS	0|1:17:52:21:0.404:P:8819
contig_1541	119799	.	G	A	22	PASS	.	GT:GQ:DP:AD:VAF:C:PS	0|1:22:50:20:0.4:P:8819
contig_1541	120021	.	A	G	46.5	PASS	.	GT:GQ:DP:AD:VAF:C:PS	0|1:46:54:20:0.37037:DV:8819
contig_1541	120839	.	G	T	60.8	PASS	.	GT:GQ:DP:AD:VAF:C:PS	0|1:61:54:23:0.425926:DV:8819
contig_1541	120848	.	A	G	19	PASS	.	GT:GQ:DP:AD:VAF:C:PS	0|1:19:49:19:0.388:P:8819
contig_1541	121188	.	C	T	42.1	PASS	.	GT:GQ:DP:AD:VAF:C:PS	0|1:42:54:20:0.37037:DV:8819
contig_1541	121319	.	C	G	16	PASS	.	GT:GQ:DP:AD:VAF:C:PS	0|1:16:47:13:0.277:P:8819
contig_1541	121379	.	A	ACG	32	PASS	.	GT:GQ:DP:AD:VAF:C:PS	0|1:32:54:17:0.314815:DV:8819
contig_1541	121380	.	T	C	41.4	PASS	.	GT:GQ:DP:AD:VAF:C:PS	0|1:41:54:23:0.425926:DV:8819
contig_1541	121420	.	C	T	41.6	PASS	.	GT:GQ:DP:AD:VAF:C:PS	0|1:42:56:22:0.392857:DV:8819
contig_1541	121422	.	T	C	38.6	PASS	.	GT:GQ:DP:AD:VAF:C:PS	0|1:39:54:20:0.37037:DV:8819
contig_1541	121976	.	G	A	23	PASS	.	GT:GQ:DP:AD:VAF:C:PS	0|1:23:50:23:0.46:P:8819
contig_1541	122317	.	GAC	G	11	PASS	.	GT:GQ:DP:AD:VAF:C:PS	1|0:11:54:26:0.481:P:8819
contig_1541	122666	.	T	C	19	PASS	.	GT:GQ:DP:AD:VAF:C:PS	0|1:19:55:27:0.491:P:8819
contig_1541	123299	.	T	C	19	PASS	.	GT:GQ:DP:AD:VAF:C:PS	0|1:19:52:24:0.462:P:8819
contig_1541	123764	.	A	G	19	PASS	.	GT:GQ:DP:AD:VAF:C:PS	1|0:19:56:26:0.464:P:8819
contig_1541	123995	.	G	A	19	PASS	.	GT:GQ:DP:AD:VAF:C:PS	0|1:19:57:28:0.491:P:8819
contig_1541	126306	.	G	A	19	PASS	.	GT:GQ:DP:AD:VAF:C:PS	1|0:19:60:25:0.417:P:8819
contig_1541	126896	.	A	G	20	PASS	.	GT:GQ:DP:AD:VAF:C:PS	0|1:20:55:28:0.509:P:8819
contig_1541	126998	.	A	G	19	PASS	.	GT:GQ:DP:AD:VAF:C:PS	1|0:19:50:20:0.4:P:8819
contig_1541	127467	.	GTA	G	3.3	PASS	.	GT:GQ:DP:AD:VAF:C:PS	0|1:3:58:22:0.37931:DV:8819
contig_1541	127470	.	GTAA	G	1.9	refCall	.	GT:GQ:DP:AD:VAF:C	./.:4:59:24:0.40678:DV
contig_1541	127540	.	A	G	18	PASS	.	GT:GQ:DP:AD:VAF:C:PS	1|0:18:59:27:0.458:P:8819
contig_1541	127656	.	T	C	16	PASS	.	GT:GQ:DP:AD:VAF:C:PS	0|1:16:54:25:0.463:P:8819
contig_1541	127836	.	AT	A	1.1	refCall	.	GT:GQ:DP:AD:VAF:C	./.:6:51:13:0.254902:DV
contig_1541	127838	.	TA	T	1.9	refCall	.	GT:GQ:DP:AD:VAF:C	./.:5:50:20:0.4:DV
contig_1541	127929	.	A	G	17	PASS	.	GT:GQ:DP:AD:VAF:C:PS	1|0:17:47:20:0.426:P:8819
contig_1541	127994	.	G	A	20	PASS	.	GT:GQ:DP:AD:VAF:C:PS	1|0:20:50:21:0.42:P:8819
contig_1541	128335	.	ACTTTT	A	14	PASS	.	GT:GQ:DP:AD:VAF:C:PS	0|1:14:50:22:0.44:P:8819
contig_1541	128406	.	TTTTTTAAATATTTAAAAATTA	T	37.6	PASS	.	GT:GQ:DP:AD:VAF:C:PS	0|1:37:36:9:0.25:DV:8819
contig_1541	128564	.	TA	T	0	refCall	.	GT:GQ:DP:AD:VAF:C	0/0:26:53:11:0.207547:DV
contig_1541	129663	.	GT	G	0	refCall	.	GT:GQ:DP:AD:VAF:C	0/0:25:57:12:0.210526:DV
contig_1541	129694	.	T	G	21	PASS	.	GT:GQ:DP:AD:VAF:C:PS	0|1:21:58:24:0.414:P:8819
contig_1541	130018	.	T	C	20	PASS	.	GT:GQ:DP:AD:VAF:C:PS	1|0:20:53:26:0.491:P:8819
contig_1541	130292	.	GCT	G	14	PASS	.	GT:GQ:DP:AD:VAF:C:PS	0|1:14:54:18:0.333:P:8819
contig_1541	130364	.	TCTCTC	T	25	PASS	.	GT:GQ:DP:AD:VAF:C:PS	0|1:25:51:14:0.27451:DV:8819
contig_1541	131109	.	CAA	C	17	PASS	.	GT:GQ:DP:AD:VAF:C:PS	1|0:17:58:27:0.466:P:8819
contig_1541	131362	.	G	C	56.6	PASS	.	GT:GQ:DP:AD:VAF:C:PS	0|1:55:57:26:0.45614:DV:8819
contig_1541	131368	.	C	T	16	PASS	.	GT:GQ:DP:AD:VAF:C:PS	0|1:16:57:27:0.474:P:8819
contig_1541	131697	.	T	C	19	PASS	.	GT:GQ:DP:AD:VAF:C:PS	1|0:19:54:26:0.481:P:8819
contig_1541	131931	.	CACAT	C	16	PASS	.	GT:GQ:DP:AD:VAF:C:PS	0|1:16:55:25:0.455:P:8819
contig_1541	131992	.	G	A	22	PASS	.	GT:GQ:DP:AD:VAF:C:PS	0|1:22:57:28:0.491:P:8819
contig_1541	132459	.	C	T	21	PASS	.	GT:GQ:DP:AD:VAF:C:PS	0|1:21:51:22:0.431:P:8819
contig_1541	134113	.	A	ATG	15	PASS	.	GT:GQ:DP:AD:VAF:C:PS	0|1:15:53:21:0.396:P:8819
contig_1541	134188	.	GAC	G	16	PASS	.	GT:GQ:DP:AD:VAF:C:PS	0|1:16:55:23:0.418:P:8819
contig_1541	135156	.	G	T	17	PASS	.	GT:GQ:DP:AD:VAF:C:PS	0|1:17:48:19:0.396:P:8819
contig_1541	135246	.	T	G	34.8	PASS	.	GT:GQ:DP:AD:VAF:C:PS	1|0:34:50:24:0.48:DV:8819
contig_1541	135313	.	A	T	50.5	PASS	.	GT:GQ:DP:AD:VAF:C:PS	0|1:45:47:23:0.489362:DV:8819
contig_1541	135318	.	GTGC	G	12	PASS	.	GT:GQ:DP:AD:VAF:C:PS	1|0:12:46:22:0.478:P:8819
contig_1541	135342	.	C	G	20	PASS	.	GT:GQ:DP:AD:VAF:C:PS	0|1:20:47:23:0.489:P:8819
contig_1541	135412	.	TTGA	T	19	PASS	.	GT:GQ:DP:AD:VAF:C:PS	1|0:19:48:25:0.521:P:8819
contig_1541	135447	.	C	T	19	PASS	.	GT:GQ:DP:AD:VAF:C:PS	0|1:19:47:22:0.468:P:8819
contig_1541	135463	.	A	T	20	PASS	.	GT:GQ:DP:AD:VAF:C:PS	0|1:20:50:24:0.48:P:8819
contig_1541	135901	.	T	C	18	PASS	.	GT:GQ:DP:AD:VAF:C:PS	0|1:18:41:17:0.415:P:8819
contig_1541	135969	.	G	T	22	PASS	.	GT:GQ:DP:AD:VAF:C:PS	0|1:22:42:18:0.429:P:8819
contig_1541	136046	.	A	G	16	PASS	.	GT:GQ:DP:AD:VAF:C:PS	0|1:16:43:17:0.395:P:8819
contig_1541	136539	.	G	A	20	PASS	.	GT:GQ:DP:AD:VAF:C:PS	0|1:20:47:21:0.447:P:8819
contig_1541	136595	.	G	A	22	PASS	.	GT:GQ:DP:AD:VAF:C:PS	0|1:22:49:22:0.449:P:8819
contig_1541	136654	.	T	C	21	PASS	.	GT:GQ:DP:AD:VAF:C:PS	0|1:21:50:23:0.46:P:8819
contig_1541	136892	.	T	C	21	PASS	.	GT:GQ:DP:AD:VAF:C:PS	0|1:21:54:24:0.444:P:8819
contig_1541	137281	.	A	G	19	PASS	.	GT:GQ:DP:AD:VAF:C:PS	0|1:19:49:21:0.429:P:8819
contig_1541	137965	.	GGCGAGAGAT	G	54.5	PASS	.	GT:GQ:DP:AD:VAF:C:PS	1|0:54:50:24:0.48:DV:8819
contig_1541	137975	.	G	GAT	35.4	PASS	.	GT:GQ:DP:AD:VAF:C:PS	0|1:28:45:18:0.4:DV:8819
contig_1541	138068	.	GGAGA	G	15.6	PASS	.	GT:GQ:DP:AD:VAF:C:PS	0|1:16:45:10:0.222222:DV:8819
contig_1541	138123	.	CTCGA	C	16	PASS	.	GT:GQ:DP:AD:VAF:C:PS	0|1:16:47:20:0.426:P:8819
contig_1541	139381	.	CATATT	C	44.5	PASS	.	GT:GQ:DP:AD:VAF:C:PS	0|1:44:53:17:0.320755:DV:8819
contig_1541	139696	.	C	T	56.2	PASS	.	GT:GQ:DP:AD:VAF:C:PS	0|1:56:55:22:0.4:DV:8819
contig_1541	140191	.	G	T	21	PASS	.	GT:GQ:DP:AD:VAF:C:PS	0|1:21:53:24:0.453:P:8819
contig_1541	140218	.	T	C	19	PASS	.	GT:GQ:DP:AD:VAF:C:PS	0|1:19:52:22:0.423:P:8819
contig_1541	140261	.	A	G	17	PASS	.	GT:GQ:DP:AD:VAF:C:PS	1|0:17:52:29:0.558:P:8819
contig_1541	140408	.	TAAAAGTTTAGATG	T	49.6	PASS	.	GT:GQ:DP:AD:VAF:C:PS	0|1:49:49:20:0.408163:DV:8819
contig_1541	140698	.	A	T	22	PASS	.	GT:GQ:DP:AD:VAF:C:PS	0|1:22:51:22:0.431:P:8819
contig_1541	141347	.	G	A	19	PASS	.	GT:GQ:DP:AD:VAF:C:PS	0|1:19:47:21:0.447:P:8819
contig_1541	141358	.	C	T	21	PASS	.	GT:GQ:DP:AD:VAF:C:PS	0|1:21:47:21:0.447:P:8819
contig_1541	141423	.	TA	T	43.5	PASS	.	GT:GQ:DP:AD:VAF:C:PS	1|0:36:47:24:0.510638:DV:8819
contig_1541	141426	.	G	A	40.3	PASS	.	GT:GQ:DP:AD:VAF:C:PS	0|1:40:46:20:0.434783:DV:8819
contig_1541	141687	.	C	T	17	PASS	.	GT:GQ:DP:AD:VAF:C:PS	0|1:17:46:20:0.435:P:8819
contig_1541	141724	.	TA	T	33.6	PASS	.	GT:GQ:DP:AD:VAF:C:PS	1|0:33:48:11:0.229167:DV:8819
contig_1541	141735	.	C	A	11.5	PASS	.	GT:GQ:DP:AD:VAF:C:PS	0|1:11:35:8:0.228571:DV:8819
contig_1541	142231	.	T	C	20	PASS	.	GT:GQ:DP:AD:VAF:C:PS	0|1:20:51:21:0.412:P:8819
contig_1541	142919	.	T	A	47.7	PASS	.	GT:GQ:DP:AD:VAF:C:PS	1|0:41:43:21:0.488372:DV:8819
contig_1541	142920	.	C	T	49.2	PASS	.	GT:GQ:DP:AD:VAF:C:PS	0|1:48:44:21:0.477273:DV:8819
contig_1541	142934	.	AT	A	49.3	PASS	.	GT:GQ:DP:AD:VAF:C:PS	0|1:49:43:18:0.418605:DV:8819
contig_1541	142943	.	TA	T	14	PASS	.	GT:GQ:DP:AD:VAF:C:PS	0|1:14:41:17:0.415:P:8819
contig_1541	143068	.	C	T	21	PASS	.	GT:GQ:DP:AD:VAF:C:PS	0|1:21:43:18:0.419:P:8819
contig_1541	143397	.	A	G	18	PASS	.	GT:GQ:DP:AD:VAF:C:PS	0|1:18:50:17:0.34:P:8819
contig_1541	144805	.	T	C	19	PASS	.	GT:GQ:DP:AD:VAF:C:PS	1|0:19:52:25:0.481:P:8819
contig_1541	144966	.	TA	T	52.3	PASS	.	GT:GQ:DP:AD:VAF:C:PS	1|0:46:53:21:0.396226:DV:8819
contig_1541	145247	.	TGG	T	21	PASS	.	GT:GQ:DP:AD:VAF:C:PS	0|1:21:49:22:0.449:P:8819
contig_1541	145341	.	T	C	19	PASS	.	GT:GQ:DP:AD:VAF:C:PS	0|1:19:51:23:0.451:P:8819
contig_1541	145441	.	G	A	20	PASS	.	GT:GQ:DP:AD:VAF:C:PS	0|1:20:54:25:0.463:P:8819
contig_1541	145579	.	T	C	18	PASS	.	GT:GQ:DP:AD:VAF:C:PS	0|1:18:54:23:0.426:P:8819
contig_1541	145645	.	A	G	21	PASS	.	GT:GQ:DP:AD:VAF:C:PS	0|1:21:53:22:0.415:P:8819
contig_1541	147579	.	G	T	21	PASS	.	GT:GQ:DP:AD:VAF:C:PS	0|1:21:73:29:0.397:P:8819
contig_1541	147894	.	C	G	21	PASS	.	GT:GQ:DP:AD:VAF:C:PS	0|1:21:75:35:0.467:P:8819
contig_1541	148023	.	G	A	24	PASS	.	GT:GQ:DP:AD:VAF:C:PS	0|1:24:73:33:0.452:P:8819
contig_1541	148554	.	G	A	21	PASS	.	GT:GQ:DP:AD:VAF:C:PS	0|1:21:84:40:0.476:P:8819
contig_1541	149007	.	C	T	21	PASS	.	GT:GQ:DP:AD:VAF:C:PS	0|1:21:77:34:0.442:P:8819
contig_1541	149096	.	A	G	20	PASS	.	GT:GQ:DP:AD:VAF:C:PS	1|0:20:74:37:0.5:P:8819
contig_1541	149172	.	GGAAA	G	17	PASS	.	GT:GQ:DP:AD:VAF:C:PS	1|0:17:74:38:0.514:P:8819
contig_1541	149745	.	ATC	A	11.3	PASS	.	GT:GQ:DP:AD:VAF:C:PS	1|0:11:71:18:0.253521:DV:8819
contig_1541	149806	.	CAG	C	20	PASS	.	GT:GQ:DP:AD:VAF:C:PS	0|1:20:70:30:0.429:P:8819
contig_1541	150165	.	AT	A	12	PASS	.	GT:GQ:DP:AD:VAF:C:PS	1|0:12:70:29:0.414:P:8819
contig_1541	150651	.	G	C	17	PASS	.	GT:GQ:DP:AD:VAF:C:PS	0|1:17:61:29:0.475:P:8819
contig_1541	150672	.	T	A	19	PASS	.	GT:GQ:DP:AD:VAF:C:PS	1|0:19:62:29:0.468:P:8819
contig_1541	150750	.	G	A	18	PASS	.	GT:GQ:DP:AD:VAF:C:PS	1|0:18:60:27:0.45:P:8819
contig_1541	150766	.	T	C	20	PASS	.	GT:GQ:DP:AD:VAF:C:PS	1|0:20:59:26:0.441:P:8819
contig_1541	150793	.	TATATA	T	12	PASS	.	GT:GQ:DP:AD:VAF:C:PS	0|1:12:60:31:0.517:P:8819
contig_1541	150867	.	A	G	19	PASS	.	GT:GQ:DP:AD:VAF:C:PS	1|0:19:61:25:0.41:P:8819
contig_1541	152890	.	T	C	21	PASS	.	GT:GQ:DP:AD:VAF:C:PS	0|1:21:59:24:0.407:P:8819
contig_1541	152912	.	AT	A	7.1	PASS	.	GT:GQ:DP:AD:VAF:C	1/1:5:60:15:0.25:DV
contig_1541	153462	.	T	C	21	PASS	.	GT:GQ:DP:AD:VAF:C:PS	0|1:21:55:23:0.418:P:8819
contig_1541	153773	.	T	C	61.7	PASS	.	GT:GQ:DP:AD:VAF:C:PS	1|0:61:56:26:0.464286:DV:8819
contig_1541	153807	.	T	G	16	PASS	.	GT:GQ:DP:AD:VAF:C:PS	0|1:16:53:18:0.34:P:8819
contig_1541	153892	.	TAAAATAA	T	54.5	PASS	.	GT:GQ:DP:AD:VAF:C:PS	1|0:44:53:26:0.490566:DV:8819
contig_1541	153900	.	A	AT	35.6	PASS	.	GT:GQ:DP:AD:VAF:C:PS	0|1:35:51:20:0.392157:DV:8819
contig_1541	154190	.	TA	T	0.1	refCall	.	GT:GQ:DP:AD:VAF:C	./.:16:53:10:0.188679:DV
contig_1541	154789	.	T	C	17	PASS	.	GT:GQ:DP:AD:VAF:C:PS	0|1:17:44:17:0.386:P:8819
contig_1541	154802	.	C	T	18	PASS	.	GT:GQ:DP:AD:VAF:C:PS	0|1:18:45:17:0.378:P:8819
contig_1541	154830	.	A	G	17	PASS	.	GT:GQ:DP:AD:VAF:C:PS	0|1:17:44:15:0.341:P:8819
contig_1541	156322	.	T	C	19	PASS	.	GT:GQ:DP:AD:VAF:C:PS	0|1:19:57:21:0.368:P:8819
contig_1541	156450	.	G	A	36.3	PASS	.	GT:GQ:DP:AD:VAF:C:PS	0|1:36:61:23:0.377049:DV:8819
contig_1541	156527	.	T	TATC	14	PASS	.	GT:GQ:DP:AD:VAF:C:PS	0|1:14:61:22:0.361:P:8819
contig_1541	156623	.	G	T	17	PASS	.	GT:GQ:DP:AD:VAF:C:PS	0|1:17:62:27:0.435:P:8819
contig_1541	156628	.	A	G	29.7	PASS	.	GT:GQ:DP:AD:VAF:C:PS	0|1:30:62:27:0.435484:DV:8819
contig_1541	156643	.	T	A	49	PASS	.	GT:GQ:DP:AD:VAF:C:PS	0|1:49:61:25:0.409836:DV:8819
contig_1541	156644	.	G	T	42.1	PASS	.	GT:GQ:DP:AD:VAF:C:PS	0|1:42:62:25:0.403226:DV:8819
contig_1541	156652	.	A	G	52.2	PASS	.	GT:GQ:DP:AD:VAF:C:PS	0|1:52:62:27:0.435484:DV:8819
contig_1541	156664	.	G	A	45.2	PASS	.	GT:GQ:DP:AD:VAF:C:PS	0|1:45:60:24:0.4:DV:8819
contig_1541	156665	.	A	G	54.3	PASS	.	GT:GQ:DP:AD:VAF:C:PS	0|1:54:59:25:0.423729:DV:8819
contig_1541	157231	.	A	G	36.2	PASS	.	GT:GQ:DP:AD:VAF:C:PS	0|1:36:57:22:0.385965:DV:8819
contig_1541	157234	.	G	A	40.5	PASS	.	GT:GQ:DP:AD:VAF:C:PS	0|1:40:56:21:0.375:DV:8819
contig_1541	157237	.	C	T	36.3	PASS	.	GT:GQ:DP:AD:VAF:C:PS	0|1:36:52:17:0.326923:DV:8819
contig_1541	157312	.	T	C	17	PASS	.	GT:GQ:DP:AD:VAF:C:PS	0|1:17:59:22:0.373:P:8819
contig_1541	157347	.	C	T	19	PASS	.	GT:GQ:DP:AD:VAF:C:PS	0|1:19:59:25:0.424:P:8819
contig_1541	157712	.	G	A	22	PASS	.	GT:GQ:DP:AD:VAF:C:PS	0|1:22:60:27:0.45:P:8819
contig_1541	157916	.	TTAC	T	18	PASS	.	GT:GQ:DP:AD:VAF:C:PS	0|1:18:64:26:0.406:P:8819
contig_1541	158003	.	TA	T	0.1	refCall	.	GT:GQ:DP:AD:VAF:C	./.:16:61:9:0.147541:DV
contig_1541	158259	.	A	G	21	PASS	.	GT:GQ:DP:AD:VAF:C:PS	0|1:21:61:26:0.426:P:8819
contig_1541	158389	.	C	T	20	PASS	.	GT:GQ:DP:AD:VAF:C:PS	0|1:20:65:30:0.462:P:8819
contig_1541	158471	.	C	T	16	PASS	.	GT:GQ:DP:AD:VAF:C:PS	0|1:16:64:29:0.453:P:8819
contig_1541	158529	.	G	A	23	PASS	.	GT:GQ:DP:AD:VAF:C:PS	0|1:23:57:24:0.421:P:8819
contig_1541	158609	.	G	A	21	PASS	.	GT:GQ:DP:AD:VAF:C:PS	1|0:21:59:31:0.525:P:8819
contig_1541	158757	.	ATC	A	13	PASS	.	GT:GQ:DP:AD:VAF:C:PS	1|0:13:61:28:0.459:P:8819
contig_1541	158873	.	G	T	19	PASS	.	GT:GQ:DP:AD:VAF:C:PS	0|1:19:54:24:0.444:P:8819
contig_1541	159556	.	T	C	19	PASS	.	GT:GQ:DP:AD:VAF:C:PS	1|0:19:75:30:0.4:P:8819
contig_1541	160145	.	A	T	19	PASS	.	GT:GQ:DP:AD:VAF:C:PS	1|0:19:68:32:0.471:P:8819
contig_1541	160558	.	G	A	20	PASS	.	GT:GQ:DP:AD:VAF:C:PS	1|0:20:63:31:0.492:P:8819
contig_1541	161329	.	AAT	A	16	PASS	.	GT:GQ:DP:AD:VAF:C:PS	1|0:16:48:20:0.417:P:8819
contig_1541	161396	.	G	A	22	PASS	.	GT:GQ:DP:AD:VAF:C:PS	1|0:22:50:24:0.48:P:8819
contig_1541	161553	.	A	G	19	PASS	.	GT:GQ:DP:AD:VAF:C:PS	0|1:19:50:24:0.48:P:8819
contig_1541	161697	.	G	T	20	PASS	.	GT:GQ:DP:AD:VAF:C:PS	0|1:20:52:19:0.365:P:8819
contig_1541	161720	.	C	T	20	PASS	.	GT:GQ:DP:AD:VAF:C:PS	0|1:20:51:22:0.431:P:8819
contig_1541	161761	.	G	T	16	PASS	.	GT:GQ:DP:AD:VAF:C:PS	0|1:16:50:23:0.46:P:8819
contig_1541	162059	.	T	C	19	PASS	.	GT:GQ:DP:AD:VAF:C:PS	1|0:19:49:25:0.51:P:8819
contig_1541	162155	.	G	A	22	PASS	.	GT:GQ:DP:AD:VAF:C	1/1:22:50:44:0.88:P
contig_1541	163582	.	G	A	20	PASS	.	GT:GQ:DP:AD:VAF:C:PS	0|1:20:50:26:0.52:P:8819
contig_1541	163606	.	T	C	18	PASS	.	GT:GQ:DP:AD:VAF:C:PS	1|0:18:49:20:0.408:P:8819
contig_1541	163655	.	A	T	18	PASS	.	GT:GQ:DP:AD:VAF:C:PS	1|0:18:48:22:0.458:P:8819
contig_1541	163672	.	A	G	21	PASS	.	GT:GQ:DP:AD:VAF:C:PS	1|0:21:47:21:0.447:P:8819
contig_1541	164996	.	C	T	17	PASS	.	GT:GQ:DP:AD:VAF:C:PS	1|0:17:44:24:0.545:P:8819
contig_1541	165361	.	T	C	16	PASS	.	GT:GQ:DP:AD:VAF:C:PS	1|0:16:29:11:0.379:P:8819
contig_1541	165673	.	CGTAG	C	12	PASS	.	GT:GQ:DP:AD:VAF:C:PS	1|0:12:35:17:0.486:P:8819
contig_1541	165908	.	A	G	19	PASS	.	GT:GQ:DP:AD:VAF:C:PS	1|0:19:44:21:0.477:P:8819
contig_1541	166114	.	G	A	19	PASS	.	GT:GQ:DP:AD:VAF:C:PS	0|1:19:44:21:0.477:P:8819
contig_1541	166280	.	C	T	19	PASS	.	GT:GQ:DP:AD:VAF:C:PS	1|0:19:42:19:0.452:P:8819
contig_1541	166306	.	T	C	17	PASS	.	GT:GQ:DP:AD:VAF:C:PS	1|0:17:43:19:0.442:P:8819
contig_1541	166422	.	A	G	17	PASS	.	GT:GQ:DP:AD:VAF:C:PS	1|0:17:39:18:0.462:P:8819
contig_1541	166460	.	G	A	18	PASS	.	GT:GQ:DP:AD:VAF:C:PS	0|1:18:31:12:0.387:P:8819
contig_1541	168308	.	T	TTCTC	24.1	PASS	.	GT:GQ:DP:AD:VAF:C:PS	0|1:24:45:10:0.222222:DV:8819
contig_1541	168350	.	T	G	20	PASS	.	GT:GQ:DP:AD:VAF:C:PS	1|0:20:40:19:0.475:P:8819
contig_1541	168700	.	T	G	18	PASS	.	GT:GQ:DP:AD:VAF:C:PS	1|0:18:55:27:0.491:P:8819
contig_1541	168913	.	A	G	17	PASS	.	GT:GQ:DP:AD:VAF:C:PS	1|0:17:55:23:0.418:P:8819
contig_1541	168952	.	AT	A	34.3	PASS	.	GT:GQ:DP:AD:VAF:C:PS	1|0:34:55:26:0.472727:DV:8819
contig_1541	173112	.	GAT	G	10.6	PASS	.	GT:GQ:DP:AD:VAF:C:PS	0|1:10:38:10:0.263158:DV:8819
contig_1541	175479	.	CA	C,CAA	59.5	PASS	.	GT:GQ:DP:AD:VAF:C:PS	2|1:30:40:19,13:0.475,0.325:DV:8819
contig_1541	175494	.	AAT	A	15	PASS	.	GT:GQ:DP:AD:VAF:C:PS	0|1:15:41:17:0.415:P:8819
contig_1541	175549	.	C	T	16	PASS	.	GT:GQ:DP:AD:VAF:C:PS	1|0:16:43:18:0.419:P:8819
contig_1541	175565	.	C	T	19	PASS	.	GT:GQ:DP:AD:VAF:C:PS	0|1:19:44:22:0.5:P:8819
contig_1541	175685	.	C	CTT	14	PASS	.	GT:GQ:DP:AD:VAF:C:PS	1|0:14:42:15:0.357:P:8819
contig_1541	176467	.	T	C	20	PASS	.	GT:GQ:DP:AD:VAF:C:PS	0|1:20:48:18:0.375:P:8819
contig_1541	176963	.	A	T	18	PASS	.	GT:GQ:DP:AD:VAF:C:PS	1|0:18:39:19:0.487:P:8819
contig_1541	177196	.	A	G	19	PASS	.	GT:GQ:DP:AD:VAF:C:PS	1|0:19:44:19:0.432:P:8819
contig_1541	177737	.	T	C	16	PASS	.	GT:GQ:DP:AD:VAF:C:PS	1|0:16:52:23:0.442:P:8819
contig_1541	179671	.	T	C	34.4	PASS	.	GT:GQ:DP:AD:VAF:C:PS	0|1:34:52:14:0.269231:DV:8819
contig_1541	180291	.	AAC	A	61.6	PASS	.	GT:GQ:DP:AD:VAF:C:PS	1|0:53:55:25:0.454545:DV:8819
contig_1541	181099	.	G	C	21	PASS	.	GT:GQ:DP:AD:VAF:C:PS	0|1:21:49:23:0.469:P:8819
contig_1541	181652	.	T	C	66.6	PASS	.	GT:GQ:DP:AD:VAF:C:PS	1|0:65:47:23:0.489362:DV:8819
contig_1541	182557	.	G	A	19	PASS	.	GT:GQ:DP:AD:VAF:C:PS	1|0:19:43:21:0.488:P:8819
contig_1541	183219	.	C	T	19	PASS	.	GT:GQ:DP:AD:VAF:C:PS	1|0:19:50:22:0.44:P:8819
contig_1541	183566	.	A	G	17	PASS	.	GT:GQ:DP:AD:VAF:C:PS	0|1:17:47:20:0.426:P:8819
contig_1541	184956	.	G	A	19	PASS	.	GT:GQ:DP:AD:VAF:C:PS	1|0:19:52:20:0.385:P:8819
contig_1541	184975	.	G	A	20	PASS	.	GT:GQ:DP:AD:VAF:C:PS	1|0:20:55:22:0.4:P:8819
contig_1541	185124	.	C	G	48.6	PASS	.	GT:GQ:DP:AD:VAF:C:PS	1|0:49:52:17:0.326923:DV:8819
contig_1541	185137	.	G	A	19	PASS	.	GT:GQ:DP:AD:VAF:C:PS	1|0:19:52:18:0.346:P:8819
contig_1541	185199	.	G	A	18	PASS	.	GT:GQ:DP:AD:VAF:C:PS	1|0:18:52:21:0.404:P:8819
contig_1541	185319	.	C	A	18	PASS	.	GT:GQ:DP:AD:VAF:C:PS	1|0:18:52:20:0.385:P:8819
contig_1541	185605	.	G	A	18	PASS	.	GT:GQ:DP:AD:VAF:C:PS	1|0:18:56:20:0.357:P:8819
contig_1541	185652	.	G	A	18	PASS	.	GT:GQ:DP:AD:VAF:C:PS	1|0:18:58:22:0.379:P:8819
contig_1541	185796	.	A	C	19	PASS	.	GT:GQ:DP:AD:VAF:C:PS	1|0:19:55:21:0.382:P:8819
contig_1541	185862	.	A	G	18	PASS	.	GT:GQ:DP:AD:VAF:C:PS	1|0:18:58:23:0.397:P:8819
contig_1541	186115	.	G	A	56.7	PASS	.	GT:GQ:DP:AD:VAF:C:PS	1|0:56:57:23:0.403509:DV:8819
contig_1541	186125	.	T	C	57	PASS	.	GT:GQ:DP:AD:VAF:C:PS	1|0:57:56:20:0.357143:DV:8819
contig_1541	186126	.	G	A	55.3	PASS	.	GT:GQ:DP:AD:VAF:C:PS	1|0:55:55:19:0.345455:DV:8819
contig_1541	186135	.	A	G	50.7	PASS	.	GT:GQ:DP:AD:VAF:C:PS	1|0:51:56:20:0.357143:DV:8819
contig_1541	186384	.	G	C	18	PASS	.	GT:GQ:DP:AD:VAF:C:PS	1|0:18:56:23:0.411:P:8819
contig_1541	187170	.	C	T	16	PASS	.	GT:GQ:DP:AD:VAF:C:PS	1|0:16:53:18:0.34:P:8819
contig_1541	187252	.	G	A	56.9	PASS	.	GT:GQ:DP:AD:VAF:C:PS	1|0:57:61:22:0.360656:DV:8819
contig_1541	187427	.	G	A	16	PASS	.	GT:GQ:DP:AD:VAF:C:PS	1|0:16:60:21:0.35:P:8819
contig_1541	187634	.	A	G	62.4	PASS	.	GT:GQ:DP:AD:VAF:C:PS	1|0:62:58:20:0.344828:DV:8819
contig_1541	187638	.	T	C	54.8	PASS	.	GT:GQ:DP:AD:VAF:C:PS	1|0:55:56:20:0.357143:DV:8819
contig_1541	187778	.	C	T	47.4	PASS	.	GT:GQ:DP:AD:VAF:C:PS	1|0:47:57:20:0.350877:DV:8819
contig_1541	187990	.	G	A	18	PASS	.	GT:GQ:DP:AD:VAF:C:PS	1|0:18:58:23:0.397:P:8819
contig_1541	188095	.	G	A	49.3	PASS	.	GT:GQ:DP:AD:VAF:C:PS	1|0:49:55:23:0.418182:DV:8819
contig_1541	188131	.	G	T	47.2	PASS	.	GT:GQ:DP:AD:VAF:C:PS	1|0:47:56:20:0.357143:DV:8819
contig_1541	188132	.	A	G	41.7	PASS	.	GT:GQ:DP:AD:VAF:C:PS	1|0:42:56:20:0.357143:DV:8819
contig_1541	188667	.	AGAT	A	16	PASS	.	GT:GQ:DP:AD:VAF:C:PS	1|0:16:55:23:0.418:P:8819
contig_1541	189304	.	C	T	17	PASS	.	GT:GQ:DP:AD:VAF:C:PS	1|0:17:63:25:0.397:P:8819
contig_1541	189561	.	T	C	19	PASS	.	GT:GQ:DP:AD:VAF:C:PS	1|0:19:63:27:0.429:P:8819
contig_1541	190152	.	A	G	17	PASS	.	GT:GQ:DP:AD:VAF:C:PS	1|0:17:54:22:0.407:P:8819
contig_1541	190770	.	G	A	19	PASS	.	GT:GQ:DP:AD:VAF:C:PS	1|0:19:52:23:0.442:P:8819
contig_1541	192858	.	A	G	43.3	PASS	.	GT:GQ:DP:AD:VAF:C:PS	0|1:43:53:23:0.433962:DV:8819
contig_1541	192972	.	C	A	47.3	PASS	.	GT:GQ:DP:AD:VAF:C:PS	1|0:47:49:25:0.510204:DV:8819
contig_1541	192974	.	ACG	A	14	PASS	.	GT:GQ:DP:AD:VAF:C:PS	1|0:14:50:22:0.44:P:8819
contig_1541	193105	.	T	G	21	PASS	.	GT:GQ:DP:AD:VAF:C:PS	0|1:21:44:22:0.5:P:8819
contig_1541	193755	.	G	A	44.3	PASS	.	GT:GQ:DP:AD:VAF:C:PS	1|0:44:48:20:0.416667:DV:8819
contig_1541	193836	.	G	A	21	PASS	.	GT:GQ:DP:AD:VAF:C:PS	1|0:21:52:25:0.481:P:8819
contig_1541	196126	.	G	A	22	PASS	.	GT:GQ:DP:AD:VAF:C:PS	0|1:22:48:19:0.396:P:8819
contig_1541	197163	.	GT	G	2.1	refCall	.	GT:GQ:DP:AD:VAF:C	./.:4:49:6:0.122449:DV
contig_1541	197280	.	A	G	16	PASS	.	GT:GQ:DP:AD:VAF:C:PS	0|1:16:50:16:0.32:P:8819
contig_1541	197305	.	C	CGT	13	PASS	.	GT:GQ:DP:AD:VAF:C:PS	0|1:13:50:15:0.3:P:8819
contig_1541	197832	.	CG	C	13	PASS	.	GT:GQ:DP:AD:VAF:C:PS	1|0:13:51:27:0.529:P:8819
contig_1541	198657	.	T	C	20	PASS	.	GT:GQ:DP:AD:VAF:C:PS	1|0:20:58:27:0.466:P:8819
contig_1541	199203	.	C	T	21	PASS	.	GT:GQ:DP:AD:VAF:C:PS	0|1:21:65:30:0.462:P:8819
contig_1541	199320	.	CG	C	17	PASS	.	GT:GQ:DP:AD:VAF:C:PS	1|0:17:66:37:0.561:P:8819
contig_1541	199377	.	C	T	17	PASS	.	GT:GQ:DP:AD:VAF:C:PS	0|1:17:65:27:0.415:P:8819
contig_1541	199561	.	GATCT	G	12	PASS	.	GT:GQ:DP:AD:VAF:C:PS	0|1:12:63:27:0.429:P:8819
contig_1541	199578	.	C	G	57.5	PASS	.	GT:GQ:DP:AD:VAF:C:PS	0|1:57:66:31:0.469697:DV:8819
contig_1541	199587	.	T	C	16	PASS	.	GT:GQ:DP:AD:VAF:C:PS	1|0:16:65:34:0.523:P:8819
contig_1541	199836	.	T	C	22	PASS	.	GT:GQ:DP:AD:VAF:C:PS	1|0:22:58:27:0.466:P:8819
contig_1541	199895	.	C	T	20	PASS	.	GT:GQ:DP:AD:VAF:C:PS	0|1:20:64:31:0.484:P:8819
contig_1541	199942	.	AT	A	41.4	PASS	.	GT:GQ:DP:AD:VAF:C:PS	1|0:30:62:29:0.467742:DV:8819
contig_1541	199944	.	TG	T	35.7	PASS	.	GT:GQ:DP:AD:VAF:C:PS	0|1:35:63:31:0.492063:DV:8819
contig_1541	200072	.	A	G	19	PASS	.	GT:GQ:DP:AD:VAF:C:PS	1|0:19:58:26:0.448:P:8819
contig_1541	200430	.	G	A	20	PASS	.	GT:GQ:DP:AD:VAF:C:PS	1|0:20:58:26:0.448:P:8819
contig_1541	200463	.	ATGAGAATAC	A	13	PASS	.	GT:GQ:DP:AD:VAF:C:PS	1|0:13:58:27:0.466:P:8819
contig_1541	200479	.	T	G	64.1	PASS	.	GT:GQ:DP:AD:VAF:C:PS	0|1:62:59:29:0.491525:DV:8819
contig_1541	200553	.	C	T	20	PASS	.	GT:GQ:DP:AD:VAF:C:PS	1|0:20:58:28:0.483:P:8819
contig_1541	201405	.	TTA	T	48.3	PASS	.	GT:GQ:DP:AD:VAF:C:PS	1|0:48:50:22:0.44:DV:8819
contig_1541	202170	.	A	G	18	PASS	.	GT:GQ:DP:AD:VAF:C:PS	1|0:18:59:24:0.407:P:8819
contig_1541	203783	.	T	C	18	PASS	.	GT:GQ:DP:AD:VAF:C:PS	1|0:18:61:29:0.475:P:8819
contig_1541	204279	.	A	G	67.5	PASS	.	GT:GQ:DP:AD:VAF:C:PS	1|0:67:56:17:0.303571:DV:8819
contig_1541	204745	.	A	G	16	PASS	.	GT:GQ:DP:AD:VAF:C:PS	0|1:16:64:33:0.516:P:8819
contig_1541	204754	.	A	C	55	PASS	.	GT:GQ:DP:AD:VAF:C:PS	1|0:55:63:24:0.380952:DV:8819
contig_1541	205483	.	T	C	47.6	PASS	.	GT:GQ:DP:AD:VAF:C:PS	1|0:48:60:20:0.333333:DV:8819
contig_1541	205546	.	G	A	27.6	PASS	.	GT:GQ:DP:AD:VAF:C:PS	1|0:28:50:15:0.3:DV:8819
contig_1541	205641	.	T	C	18	PASS	.	GT:GQ:DP:AD:VAF:C:PS	1|0:18:57:22:0.386:P:8819
contig_1541	205735	.	T	A	17	PASS	.	GT:GQ:DP:AD:VAF:C:PS	1|0:17:57:21:0.368:P:8819
contig_1541	205954	.	TCGGG	T,TGCCGGG	58.8	PASS	.	GT:GQ:DP:AD:VAF:C:PS	2|1:29:57:32,21:0.561404,0.368421:DV:8819
contig_1541	208188	.	C	A	60.3	PASS	.	GT:GQ:DP:AD:VAF:C:PS	0|1:60:58:24:0.413793:DV:8819
contig_1541	208888	.	A	G	57.1	PASS	.	GT:GQ:DP:AD:VAF:C:PS	0|1:57:65:28:0.430769:DV:8819
contig_1541	210082	.	A	G	20	PASS	.	GT:GQ:DP:AD:VAF:C:PS	0|1:20:53:23:0.434:P:8819
contig_1541	210680	.	A	G	20	PASS	.	GT:GQ:DP:AD:VAF:C:PS	0|1:20:52:22:0.423:P:8819
contig_1541	210899	.	C	T	19	PASS	.	GT:GQ:DP:AD:VAF:C:PS	0|1:19:49:19:0.388:P:8819
contig_1541	211073	.	T	C	19	PASS	.	GT:GQ:DP:AD:VAF:C:PS	0|1:19:48:18:0.375:P:8819
contig_1541	211210	.	A	G	45.7	PASS	.	GT:GQ:DP:AD:VAF:C:PS	0|1:46:45:11:0.244444:DV:8819
contig_1541	211248	.	G	C	19	PASS	.	GT:GQ:DP:AD:VAF:C:PS	0|1:19:46:18:0.391:P:8819
contig_1541	211464	.	G	A	21	PASS	.	GT:GQ:DP:AD:VAF:C:PS	0|1:21:47:18:0.383:P:8819
contig_1541	211488	.	C	G	16	PASS	.	GT:GQ:DP:AD:VAF:C:PS	0|1:16:49:18:0.367:P:8819
contig_1541	211557	.	A	G	45.8	PASS	.	GT:GQ:DP:AD:VAF:C:PS	0|1:46:51:18:0.352941:DV:8819
contig_1541	211818	.	A	G	17	PASS	.	GT:GQ:DP:AD:VAF:C:PS	0|1:17:42:18:0.429:P:8819
contig_1541	212595	.	G	C	57	PASS	.	GT:GQ:DP:AD:VAF:C:PS	0|1:54:40:18:0.45:DV:8819
contig_1541	212596	.	T	C	56.7	PASS	.	GT:GQ:DP:AD:VAF:C:PS	1|0:51:38:19:0.5:DV:8819
contig_1541	212604	.	CA	C	0.4	refCall	.	GT:GQ:DP:AD:VAF:C	./.:11:40:5:0.125:DV
contig_1541	212647	.	G	A	22	PASS	.	GT:GQ:DP:AD:VAF:C:PS	0|1:22:41:21:0.512:P:8819
contig_1541	212676	.	T	C	17	PASS	.	GT:GQ:DP:AD:VAF:C:PS	1|0:17:39:18:0.462:P:8819
contig_1541	213463	.	T	C	43.1	PASS	.	GT:GQ:DP:AD:VAF:C:PS	0|1:43:44:21:0.477273:DV:8819
contig_1541	213464	.	G	A	37.7	PASS	.	GT:GQ:DP:AD:VAF:C:PS	0|1:38:44:21:0.477273:DV:8819
contig_1541	213765	.	C	T	17	PASS	.	GT:GQ:DP:AD:VAF:C:PS	0|1:17:44:17:0.386:P:8819
contig_1541	215203	.	TTC	T	0.1	refCall	.	GT:GQ:DP:AD:VAF:C	./.:18:46:7:0.152174:DV
contig_1541	215370	.	G	A	21	PASS	.	GT:GQ:DP:AD:VAF:C:PS	0|1:21:44:22:0.5:P:8819
contig_1541	215429	.	TTATATATA	T	67.6	PASS	.	GT:GQ:DP:AD:VAF:C:PS	1|0:58:45:18:0.4:DV:8819
contig_1541	217549	.	G	A	19	PASS	.	GT:GQ:DP:AD:VAF:C:PS	0|1:19:50:18:0.36:P:8819
contig_1541	218924	.	G	A	18	PASS	.	GT:GQ:DP:AD:VAF:C:PS	0|1:18:53:18:0.34:P:8819
contig_1541	218950	.	C	T	17	PASS	.	GT:GQ:DP:AD:VAF:C:PS	0|1:17:55:25:0.455:P:8819
contig_1541	218959	.	A	G	50.8	PASS	.	GT:GQ:DP:AD:VAF:C:PS	0|1:51:56:21:0.375:DV:8819
contig_1541	218985	.	A	G	19	PASS	.	GT:GQ:DP:AD:VAF:C:PS	0|1:19:55:21:0.382:P:8819
contig_1541	218998	.	T	C	20	PASS	.	GT:GQ:DP:AD:VAF:C:PS	0|1:20:54:23:0.426:P:8819
contig_1541	220004	.	T	C	19	PASS	.	GT:GQ:DP:AD:VAF:C:PS	1|0:19:47:23:0.489:P:8819
contig_1541	220181	.	GTC	G	6.3	PASS	.	GT:GQ:DP:AD:VAF:C:PS	0|1:6:45:8:0.177778:DV:8819
contig_1541	220249	.	T	C	20	PASS	.	GT:GQ:DP:AD:VAF:C:PS	1|0:20:47:24:0.511:P:8819
contig_1541	220623	.	GA	G	30.7	PASS	.	GT:GQ:DP:AD:VAF:C:PS	1|0:30:52:24:0.461538:DV:8819
contig_1541	220625	.	AG	A	26.6	PASS	.	GT:GQ:DP:AD:VAF:C:PS	0|1:23:46:16:0.347826:DV:8819
contig_1541	220680	.	C	T	65.3	PASS	.	GT:GQ:DP:AD:VAF:C:PS	0|1:65:54:17:0.314815:DV:8819
contig_1541	221470	.	ATC	A	15	PASS	.	GT:GQ:DP:AD:VAF:C:PS	1|0:15:56:24:0.429:P:8819
contig_1541	221483	.	T	C	54.1	PASS	.	GT:GQ:DP:AD:VAF:C:PS	1|0:53:52:24:0.461538:DV:8819
contig_1541	221484	.	C	A	61.5	PASS	.	GT:GQ:DP:AD:VAF:C:PS	0|1:61:54:26:0.481481:DV:8819
contig_1541	221832	.	A	G	19	PASS	.	GT:GQ:DP:AD:VAF:C:PS	0|1:19:56:24:0.429:P:8819
contig_1541	221874	.	G	A	23	PASS	.	GT:GQ:DP:AD:VAF:C:PS	0|1:23:51:23:0.451:P:8819
contig_1541	221935	.	G	A	21	PASS	.	GT:GQ:DP:AD:VAF:C:PS	0|1:21:54:22:0.407:P:8819
contig_1541	222188	.	G	A	20	PASS	.	GT:GQ:DP:AD:VAF:C:PS	0|1:20:62:27:0.435:P:8819
contig_1541	222730	.	A	C	19	PASS	.	GT:GQ:DP:AD:VAF:C:PS	0|1:19:60:25:0.417:P:8819
contig_1541	222905	.	T	C	37.9	PASS	.	GT:GQ:DP:AD:VAF:C:PS	0|1:38:64:20:0.3125:DV:8819
contig_1541	223002	.	A	G	19	PASS	.	GT:GQ:DP:AD:VAF:C:PS	1|0:19:63:32:0.508:P:8819
contig_1541	223061	.	A	C	18	PASS	.	GT:GQ:DP:AD:VAF:C:PS	0|1:18:62:26:0.419:P:8819
contig_1541	223078	.	C	A	20	PASS	.	GT:GQ:DP:AD:VAF:C:PS	0|1:20:58:25:0.431:P:8819
contig_1541	223173	.	T	C	68	PASS	.	GT:GQ:DP:AD:VAF:C:PS	1|0:59:60:31:0.516667:DV:8819
contig_1541	223266	.	A	G	20	PASS	.	GT:GQ:DP:AD:VAF:C:PS	0|1:20:63:29:0.46:P:8819
contig_1541	223307	.	A	G	20	PASS	.	GT:GQ:DP:AD:VAF:C:PS	0|1:20:63:26:0.413:P:8819
contig_1541	223356	.	A	C	41.9	PASS	.	GT:GQ:DP:AD:VAF:C:PS	1|0:10:63:31:0.492063:DV:8819
contig_1541	223362	.	TAATA	T	27.9	PASS	.	GT:GQ:DP:AD:VAF:C:PS	0|1:28:62:26:0.419355:DV:8819
contig_1541	223448	.	G	A	16	PASS	.	GT:GQ:DP:AD:VAF:C:PS	0|1:16:62:26:0.419:P:8819
contig_1541	223457	.	C	T	16	PASS	.	GT:GQ:DP:AD:VAF:C:PS	0|1:16:57:23:0.404:P:8819
contig_1541	223559	.	T	G	19	PASS	.	GT:GQ:DP:AD:VAF:C:PS	0|1:19:64:26:0.406:P:8819
contig_1541	223651	.	A	G	19	PASS	.	GT:GQ:DP:AD:VAF:C:PS	0|1:19:63:28:0.444:P:8819
contig_1541	224356	.	T	A	18	PASS	.	GT:GQ:DP:AD:VAF:C:PS	0|1:18:60:27:0.45:P:8819
contig_1541	224468	.	C	T	18	PASS	.	GT:GQ:DP:AD:VAF:C:PS	0|1:18:55:23:0.418:P:8819
contig_1541	224479	.	TAG	T	20	PASS	.	GT:GQ:DP:AD:VAF:C:PS	0|1:20:55:23:0.418:P:8819
contig_1541	224845	.	TGTC	T	20	PASS	.	GT:GQ:DP:AD:VAF:C:PS	0|1:20:53:22:0.415:P:8819
contig_1541	226505	.	GA	G	11	PASS	.	GT:GQ:DP:AD:VAF:C:PS	1|0:11:58:22:0.379:P:8819
contig_1541	226522	.	GTA	G	13	PASS	.	GT:GQ:DP:AD:VAF:C:PS	1|0:13:58:22:0.379:P:8819
contig_1541	226585	.	AGGC	A	16	PASS	.	GT:GQ:DP:AD:VAF:C:PS	1|0:16:59:23:0.39:P:8819
contig_1541	226631	.	AGTT	A	17	PASS	.	GT:GQ:DP:AD:VAF:C:PS	1|0:17:60:22:0.367:P:8819
contig_1541	226650	.	C	T	57.2	PASS	.	GT:GQ:DP:AD:VAF:C:PS	0|1:56:59:31:0.525424:DV:8819
contig_1541	227356	.	CTA	C	21	PASS	.	GT:GQ:DP:AD:VAF:C:PS	0|1:21:69:37:0.536:P:8819
contig_1541	228076	.	G	A	16	PASS	.	GT:GQ:DP:AD:VAF:C:PS	1|0:16:63:29:0.46:P:8819
contig_1541	228114	.	G	T	16	PASS	.	GT:GQ:DP:AD:VAF:C:PS	1|0:16:61:29:0.475:P:8819
contig_1541	228168	.	A	G	17	PASS	.	GT:GQ:DP:AD:VAF:C:PS	1|0:17:66:25:0.379:P:8819
contig_1541	232362	.	T	C	19	PASS	.	GT:GQ:DP:AD:VAF:C:PS	0|1:19:57:24:0.421:P:8819
contig_1541	233083	.	T	C	18	PASS	.	GT:GQ:DP:AD:VAF:C:PS	1|0:18:55:25:0.455:P:8819
contig_1541	233653	.	T	C	18	PASS	.	GT:GQ:DP:AD:VAF:C:PS	1|0:18:58:28:0.483:P:8819
contig_1541	234521	.	AT	A	15.6	PASS	.	GT:GQ:DP:AD:VAF:C	1/1:7:47:12:0.255319:DV
contig_1541	234696	.	C	T	18	PASS	.	GT:GQ:DP:AD:VAF:C:PS	0|1:18:49:19:0.388:P:8819
contig_1541	235302	.	GTGTTT	G	53.6	PASS	.	GT:GQ:DP:AD:VAF:C:PS	1|0:50:55:32:0.581818:DV:8819
contig_1541	235319	.	T	C	34.7	PASS	.	GT:GQ:DP:AD:VAF:C:PS	0|1:34:54:20:0.37037:DV:8819
contig_1541	235325	.	T	C	39.8	PASS	.	GT:GQ:DP:AD:VAF:C:PS	0|1:40:55:20:0.363636:DV:8819
contig_1541	235361	.	T	C	22	PASS	.	GT:GQ:DP:AD:VAF:C:PS	0|1:22:52:22:0.423:P:8819
contig_1541	235382	.	A	G	18	PASS	.	GT:GQ:DP:AD:VAF:C:PS	0|1:18:55:21:0.382:P:8819
contig_1541	238540	.	G	A	18.7	PASS	.	GT:GQ:DP:AD:VAF:C:PS	0|1:19:49:14:0.285714:DV:8819
contig_1541	238589	.	TA	T	9.9	PASS	.	GT:GQ:DP:AD:VAF:C:PS	1|0:5:51:8:0.156863:DV:8819
contig_1541	238709	.	C	T	16	PASS	.	GT:GQ:DP:AD:VAF:C:PS	0|1:16:53:17:0.321:P:8819
contig_1541	239156	.	C	T	28.6	PASS	.	GT:GQ:DP:AD:VAF:C:PS	0|1:29:51:13:0.254902:DV:8819
contig_1541	239218	.	G	A	17.8	PASS	.	GT:GQ:DP:AD:VAF:C:PS	0|1:18:36:11:0.305556:DV:8819
contig_1541	241186	.	C	T	40.6	PASS	.	GT:GQ:DP:AD:VAF:C:PS	0|1:41:51:14:0.27451:DV:8819
contig_1541	242710	.	T	A	20	PASS	.	GT:GQ:DP:AD:VAF:C:PS	1|0:20:61:30:0.492:P:8819
contig_1541	243084	.	A	G	20	PASS	.	GT:GQ:DP:AD:VAF:C:PS	1|0:20:63:26:0.413:P:8819
contig_1541	243110	.	A	G	20	PASS	.	GT:GQ:DP:AD:VAF:C:PS	1|0:20:63:31:0.492:P:8819
contig_1541	243128	.	TCTC	T	18	PASS	.	GT:GQ:DP:AD:VAF:C:PS	0|1:18:63:30:0.476:P:8819
contig_1541	243280	.	GATCGACGACAATT	G	61.4	PASS	.	GT:GQ:DP:AD:VAF:C:PS	1|0:60:64:23:0.359375:DV:8819
contig_1541	243625	.	TACA	T	18	PASS	.	GT:GQ:DP:AD:VAF:C:PS	0|1:18:63:31:0.492:P:8819
contig_1541	243760	.	C	T	20	PASS	.	GT:GQ:DP:AD:VAF:C:PS	1|0:20:63:28:0.444:P:8819
contig_1541	243988	.	C	T	18	PASS	.	GT:GQ:DP:AD:VAF:C:PS	1|0:18:62:30:0.484:P:8819
contig_1541	244035	.	T	C	19	PASS	.	GT:GQ:DP:AD:VAF:C:PS	1|0:19:59:26:0.441:P:8819
contig_1541	244365	.	G	A	0.6	refCall	.	GT:GQ:DP:AD:VAF:C	./.:9:63:21:0.333333:DV
contig_1541	244476	.	A	G	20	PASS	.	GT:GQ:DP:AD:VAF:C:PS	0|1:20:60:28:0.467:P:8819
contig_1541	244957	.	G	A	20	PASS	.	GT:GQ:DP:AD:VAF:C:PS	0|1:20:59:23:0.39:P:8819
contig_1541	245449	.	TAATACATGAA	T	32.4	PASS	.	GT:GQ:DP:AD:VAF:C:PS	0|1:32:70:24:0.342857:DV:8819
contig_1541	245470	.	G	A	19	PASS	.	GT:GQ:DP:AD:VAF:C:PS	0|1:19:67:27:0.403:P:8819
contig_1541	245581	.	T	C	19	PASS	.	GT:GQ:DP:AD:VAF:C:PS	0|1:19:71:27:0.38:P:8819
contig_1541	246188	.	C	T	17	PASS	.	GT:GQ:DP:AD:VAF:C:PS	0|1:17:55:23:0.418:P:8819
contig_1541	246909	.	GGTGAAA	G	65.3	PASS	.	GT:GQ:DP:AD:VAF:C:PS	1|0:65:62:31:0.5:DV:8819
contig_1541	247922	.	G	A	22	PASS	.	GT:GQ:DP:AD:VAF:C:PS	1|0:22:66:33:0.5:P:8819
contig_1541	248245	.	C	T	20	PASS	.	GT:GQ:DP:AD:VAF:C:PS	0|1:20:63:25:0.397:P:8819
contig_1541	249098	.	G	C	21	PASS	.	GT:GQ:DP:AD:VAF:C:PS	0|1:21:63:27:0.429:P:8819
contig_1541	249771	.	T	TA	14	PASS	.	GT:GQ:DP:AD:VAF:C:PS	0|1:14:66:23:0.348:P:8819
contig_1541	249976	.	C	A	21	PASS	.	GT:GQ:DP:AD:VAF:C:PS	0|1:21:66:27:0.409:P:8819
contig_1541	250018	.	T	C	19	PASS	.	GT:GQ:DP:AD:VAF:C:PS	0|1:19:70:28:0.4:P:8819
contig_1541	250084	.	T	C	20	PASS	.	GT:GQ:DP:AD:VAF:C:PS	0|1:20:68:26:0.382:P:8819
contig_1541	250457	.	C	T	22	PASS	.	GT:GQ:DP:AD:VAF:C:PS	0|1:22:67:29:0.433:P:8819
contig_1541	250724	.	C	T	21	PASS	.	GT:GQ:DP:AD:VAF:C:PS	0|1:21:64:26:0.406:P:8819
contig_1541	251071	.	A	AAT	12	PASS	.	GT:GQ:DP:AD:VAF:C:PS	0|1:12:67:20:0.299:P:8819
contig_1541	251138	.	T	A	17	PASS	.	GT:GQ:DP:AD:VAF:C:PS	0|1:17:66:27:0.409:P:8819
contig_1541	251209	.	C	T	52	PASS	.	GT:GQ:DP:AD:VAF:C:PS	0|1:52:64:27:0.421875:DV:8819
contig_1541	251231	.	G	A	18	PASS	.	GT:GQ:DP:AD:VAF:C:PS	0|1:18:66:28:0.424:P:8819
contig_1541	251240	.	G	A	45.3	PASS	.	GT:GQ:DP:AD:VAF:C:PS	0|1:45:66:27:0.409091:DV:8819
contig_1541	251261	.	T	A	36.3	PASS	.	GT:GQ:DP:AD:VAF:C:PS	0|1:36:68:25:0.367647:DV:8819
contig_1541	251766	.	A	G	18	PASS	.	GT:GQ:DP:AD:VAF:C:PS	0|1:18:59:23:0.39:P:8819
contig_1541	251819	.	G	A	20	PASS	.	GT:GQ:DP:AD:VAF:C:PS	0|1:20:58:25:0.431:P:8819
contig_1541	251861	.	C	T	19	PASS	.	GT:GQ:DP:AD:VAF:C:PS	0|1:19:59:24:0.407:P:8819
contig_1541	251962	.	T	C	18	PASS	.	GT:GQ:DP:AD:VAF:C:PS	0|1:18:61:25:0.41:P:8819
contig_1541	252031	.	C	T	18	PASS	.	GT:GQ:DP:AD:VAF:C:PS	0|1:18:59:24:0.407:P:8819
contig_1541	252065	.	G	A	23	PASS	.	GT:GQ:DP:AD:VAF:C:PS	0|1:23:61:27:0.443:P:8819
contig_1541	252240	.	C	T	42.6	PASS	.	GT:GQ:DP:AD:VAF:C:PS	0|1:43:57:22:0.385965:DV:8819
contig_1541	252246	.	C	T	34	PASS	.	GT:GQ:DP:AD:VAF:C:PS	0|1:34:58:25:0.431034:DV:8819
contig_1541	252273	.	A	C	16	PASS	.	GT:GQ:DP:AD:VAF:C:PS	0|1:16:58:24:0.414:P:8819
contig_1541	252300	.	G	A	22	PASS	.	GT:GQ:DP:AD:VAF:C:PS	0|1:22:58:25:0.431:P:8819
contig_1541	252325	.	G	A	23	PASS	.	GT:GQ:DP:AD:VAF:C:PS	0|1:23:56:23:0.411:P:8819
contig_1541	252347	.	CTATGG	C	18	PASS	.	GT:GQ:DP:AD:VAF:C:PS	0|1:18:59:25:0.424:P:8819
contig_1541	252432	.	G	A	21	PASS	.	GT:GQ:DP:AD:VAF:C:PS	0|1:21:52:23:0.442:P:8819
contig_1541	252546	.	A	G	17	PASS	.	GT:GQ:DP:AD:VAF:C:PS	0|1:17:58:26:0.448:P:8819
contig_1541	252711	.	A	G	20	PASS	.	GT:GQ:DP:AD:VAF:C:PS	0|1:20:56:26:0.464:P:8819
contig_1541	253396	.	C	T	19	PASS	.	GT:GQ:DP:AD:VAF:C:PS	0|1:19:58:26:0.448:P:8819
contig_1541	254319	.	A	G	21	PASS	.	GT:GQ:DP:AD:VAF:C:PS	0|1:21:59:27:0.458:P:8819
contig_1541	254663	.	G	A	21	PASS	.	GT:GQ:DP:AD:VAF:C:PS	0|1:21:56:21:0.375:P:8819
contig_1541	254918	.	A	G	17	PASS	.	GT:GQ:DP:AD:VAF:C:PS	0|1:17:57:21:0.368:P:8819
contig_1541	254990	.	G	A	16	PASS	.	GT:GQ:DP:AD:VAF:C:PS	1|0:16:55:31:0.564:P:8819
contig_1541	255015	.	C	T	34.4	PASS	.	GT:GQ:DP:AD:VAF:C:PS	0|1:34:54:18:0.333333:DV:8819
contig_1541	256791	.	A	G	21	PASS	.	GT:GQ:DP:AD:VAF:C:PS	1|0:21:52:27:0.519:P:8819
contig_1541	257090	.	GA	G	4.6	PASS	.	GT:GQ:DP:AD:VAF:C:PS	0|1:5:52:8:0.153846:DV:8819
contig_1541	257256	.	G	A	19	PASS	.	GT:GQ:DP:AD:VAF:C:PS	0|1:19:57:23:0.404:P:8819
contig_1541	257603	.	A	G	19	PASS	.	GT:GQ:DP:AD:VAF:C:PS	1|0:19:59:28:0.475:P:8819
contig_1541	257635	.	A	G	53.9	PASS	.	GT:GQ:DP:AD:VAF:C:PS	1|0:54:50:15:0.3:DV:8819
contig_1541	257706	.	T	C	21	PASS	.	GT:GQ:DP:AD:VAF:C:PS	0|1:21:51:22:0.431:P:8819
contig_1541	257933	.	G	T	20	PASS	.	GT:GQ:DP:AD:VAF:C:PS	1|0:20:54:24:0.444:P:8819
contig_1541	257960	.	T	G	63	PASS	.	GT:GQ:DP:AD:VAF:C:PS	1|0:58:56:27:0.482143:DV:8819
contig_1541	257962	.	A	G	50.7	PASS	.	GT:GQ:DP:AD:VAF:C:PS	0|1:50:57:29:0.508772:DV:8819
contig_1541	257966	.	AAG	A	11	PASS	.	GT:GQ:DP:AD:VAF:C:PS	0|1:11:57:26:0.456:P:8819
contig_1541	258540	.	TTTG	T	18	PASS	.	GT:GQ:DP:AD:VAF:C:PS	0|1:18:51:21:0.412:P:8819
contig_1541	259434	.	GA	G	33	PASS	.	GT:GQ:DP:AD:VAF:C:PS	0|1:33:55:19:0.345455:DV:8819
contig_1541	259438	.	AG	A	31.1	PASS	.	GT:GQ:DP:AD:VAF:C:PS	1|0:31:49:22:0.44898:DV:8819
contig_1541	259535	.	G	A	25	PASS	.	GT:GQ:DP:AD:VAF:C:PS	0|1:25:54:25:0.463:P:8819
contig_1541	259594	.	G	C	19	PASS	.	GT:GQ:DP:AD:VAF:C:PS	1|0:19:55:26:0.473:P:8819
contig_1541	260007	.	TATAAATAATATATA	T	41.3	PASS	.	GT:GQ:DP:AD:VAF:C:PS	1|0:41:48:20:0.416667:DV:8819
contig_1541	260073	.	T	TA	30.4	PASS	.	GT:GQ:DP:AD:VAF:C:PS	1|0:28:45:20:0.444444:DV:8819
contig_1541	260074	.	AT	A	36.6	PASS	.	GT:GQ:DP:AD:VAF:C:PS	0|1:36:52:24:0.461538:DV:8819
contig_1541	260172	.	C	G	69.2	PASS	.	GT:GQ:DP:AD:VAF:C:PS	0|1:69:54:25:0.462963:DV:8819
contig_1541	260177	.	T	TA	11	PASS	.	GT:GQ:DP:AD:VAF:C:PS	0|1:11:54:25:0.463:P:8819
contig_1541	260209	.	TC	T	53.5	PASS	.	GT:GQ:DP:AD:VAF:C:PS	0|1:53:55:26:0.472727:DV:8819
contig_1541	260211	.	CT	C	32.8	PASS	.	GT:GQ:DP:AD:VAF:C:PS	1|0:30:54:27:0.5:DV:8819
contig_1541	260508	.	C	CCG	37.8	PASS	.	GT:GQ:DP:AD:VAF:C	1/1:8:56:18:0.321429:DV
contig_1541	260509	.	CGA	C	22.6	PASS	.	GT:GQ:DP:AD:VAF:C:PS	1|0:23:56:15:0.267857:DV:8819
contig_1541	260515	.	ATT	A	0.5	refCall	.	GT:GQ:DP:AD:VAF:C	./.:10:55:16:0.290909:DV
contig_1541	260753	.	CAT	C	18	PASS	.	GT:GQ:DP:AD:VAF:C:PS	0|1:18:58:26:0.448:P:8819
contig_1541	261007	.	TAA	T	20	PASS	.	GT:GQ:DP:AD:VAF:C:PS	0|1:20:50:25:0.5:P:8819
contig_1541	261165	.	G	A	20	PASS	.	GT:GQ:DP:AD:VAF:C:PS	1|0:20:47:19:0.404:P:8819
contig_1541	261266	.	G	T	21	PASS	.	GT:GQ:DP:AD:VAF:C:PS	1|0:21:49:24:0.49:P:8819
contig_1541	261735	.	G	GT	23.5	PASS	.	GT:GQ:DP:AD:VAF:C:PS	0|1:23:56:9:0.160714:DV:8819
contig_1541	261746	.	C	T	59.2	PASS	.	GT:GQ:DP:AD:VAF:C:PS	1|0:59:56:27:0.482143:DV:8819
contig_1541	262209	.	G	A	22	PASS	.	GT:GQ:DP:AD:VAF:C:PS	0|1:22:51:26:0.51:P:8819
contig_1541	262441	.	G	A	24	PASS	.	GT:GQ:DP:AD:VAF:C:PS	0|1:24:48:21:0.438:P:8819
contig_1541	262492	.	AT	A	17	PASS	.	GT:GQ:DP:AD:VAF:C:PS	1|0:17:44:23:0.523:P:8819
contig_1541	262541	.	G	C	22	PASS	.	GT:GQ:DP:AD:VAF:C:PS	0|1:22:45:19:0.422:P:8819
contig_1541	262567	.	GATA	G	13	PASS	.	GT:GQ:DP:AD:VAF:C:PS	1|0:13:47:23:0.489:P:8819
contig_1541	262751	.	AT	A	17	PASS	.	GT:GQ:DP:AD:VAF:C:PS	1|0:17:45:20:0.444:P:8819
contig_1541	262764	.	C	G	20	PASS	.	GT:GQ:DP:AD:VAF:C:PS	0|1:20:44:21:0.477:P:8819
contig_1541	262789	.	T	C	65.5	PASS	.	GT:GQ:DP:AD:VAF:C:PS	1|0:54:44:19:0.431818:DV:8819
contig_1541	262790	.	C	T	71.5	PASS	.	GT:GQ:DP:AD:VAF:C:PS	0|1:69:44:21:0.477273:DV:8819
contig_1541	262833	.	T	C	20	PASS	.	GT:GQ:DP:AD:VAF:C:PS	0|1:20:42:21:0.5:P:8819
contig_1541	262928	.	T	C	18	PASS	.	GT:GQ:DP:AD:VAF:C:PS	1|0:18:41:18:0.439:P:8819
contig_1541	263158	.	A	G	20	PASS	.	GT:GQ:DP:AD:VAF:C:PS	0|1:20:41:20:0.488:P:8819
contig_1541	263185	.	CG	C	1.1	refCall	.	GT:GQ:DP:AD:VAF:C	./.:6:40:15:0.375:DV
contig_1541	263187	.	GA	G	2.7	refCall	.	GT:GQ:DP:AD:VAF:C	./.:3:31:8:0.258065:DV
contig_1541	264070	.	C	T	60.8	PASS	.	GT:GQ:DP:AD:VAF:C:PS	1|0:61:45:17:0.377778:DV:8819
contig_1541	264770	.	G	A	51.2	PASS	.	GT:GQ:DP:AD:VAF:C:PS	1|0:51:45:16:0.355556:DV:8819
contig_1541	265139	.	T	C	16	PASS	.	GT:GQ:DP:AD:VAF:C:PS	1|0:16:38:14:0.368:P:8819
contig_1541	265354	.	A	G	17	PASS	.	GT:GQ:DP:AD:VAF:C:PS	1|0:17:42:18:0.429:P:8819
contig_1541	265466	.	T	C	19	PASS	.	GT:GQ:DP:AD:VAF:C:PS	1|0:19:41:16:0.39:P:8819
contig_1541	265894	.	C	T	44	PASS	.	GT:GQ:DP:AD:VAF:C:PS	1|0:44:45:17:0.377778:DV:8819
contig_1541	266635	.	TA	T	34.4	PASS	.	GT:GQ:DP:AD:VAF:C:PS	0|1:34:51:12:0.235294:DV:8819
contig_1541	266637	.	AT	A	14.7	PASS	.	GT:GQ:DP:AD:VAF:C:PS	1|0:14:42:10:0.238095:DV:8819
contig_1541	266661	.	T	C	54.8	PASS	.	GT:GQ:DP:AD:VAF:C:PS	1|0:54:57:27:0.473684:DV:8819
contig_1541	266668	.	A	G	54.9	PASS	.	GT:GQ:DP:AD:VAF:C:PS	0|1:52:57:27:0.473684:DV:8819
contig_1541	266669	.	T	G	43.3	PASS	.	GT:GQ:DP:AD:VAF:C:PS	0|1:43:57:24:0.421053:DV:8819
contig_1541	266672	.	G	A	57.2	PASS	.	GT:GQ:DP:AD:VAF:C:PS	1|0:54:58:27:0.465517:DV:8819
contig_1541	266945	.	T	C	21	PASS	.	GT:GQ:DP:AD:VAF:C:PS	0|1:21:56:24:0.429:P:8819
contig_1541	267397	.	T	C	21	PASS	.	GT:GQ:DP:AD:VAF:C:PS	0|1:21:61:27:0.443:P:8819
contig_1541	267514	.	G	A	23	PASS	.	GT:GQ:DP:AD:VAF:C:PS	0|1:23:48:16:0.333:P:8819
contig_1541	267783	.	C	G	21	PASS	.	GT:GQ:DP:AD:VAF:C:PS	0|1:21:56:24:0.429:P:8819
contig_1541	268449	.	A	C	19	PASS	.	GT:GQ:DP:AD:VAF:C:PS	1|0:19:62:29:0.468:P:8819
contig_1541	268464	.	C	T	56.6	PASS	.	GT:GQ:DP:AD:VAF:C:PS	0|1:53:61:30:0.491803:DV:8819
contig_1541	268929	.	A	T	50.1	PASS	.	GT:GQ:DP:AD:VAF:C:PS	0|1:50:45:19:0.422222:DV:8819
contig_1541	269145	.	C	T	20	PASS	.	GT:GQ:DP:AD:VAF:C:PS	0|1:20:59:30:0.508:P:8819
contig_1541	269513	.	C	T	20	PASS	.	GT:GQ:DP:AD:VAF:C:PS	0|1:20:59:29:0.492:P:8819
contig_1541	270102	.	TGAGAGA	TGA,T	33.7	PASS	.	GT:GQ:DP:AD:VAF:C:PS	0|2:11:56:8,7:0.142857,0.125:DV:8819
contig_1541	270449	.	C	T	20	PASS	.	GT:GQ:DP:AD:VAF:C:PS	0|1:20:57:26:0.456:P:8819
contig_1541	270933	.	T	C	20	PASS	.	GT:GQ:DP:AD:VAF:C:PS	0|1:20:55:25:0.455:P:8819
contig_1541	270969	.	T	C	19	PASS	.	GT:GQ:DP:AD:VAF:C:PS	1|0:19:53:25:0.472:P:8819
contig_1541	271066	.	T	C	17	PASS	.	GT:GQ:DP:AD:VAF:C:PS	0|1:17:54:25:0.463:P:8819
contig_1541	271734	.	AAG	A	0.6	refCall	.	GT:GQ:DP:AD:VAF:C	./.:9:42:11:0.261905:DV
contig_1541	271891	.	T	C	21	PASS	.	GT:GQ:DP:AD:VAF:C:PS	0|1:21:46:22:0.478:P:8819
contig_1541	272367	.	A	G	17	PASS	.	GT:GQ:DP:AD:VAF:C:PS	0|1:17:41:18:0.439:P:8819
contig_1541	272400	.	G	A	17	PASS	.	GT:GQ:DP:AD:VAF:C:PS	1|0:17:38:21:0.553:P:8819
contig_1541	273894	.	C	A	17	PASS	.	GT:GQ:DP:AD:VAF:C:PS	1|0:17:39:16:0.41:P:8819
contig_1541	274043	.	AAG	A	35	PASS	.	GT:GQ:DP:AD:VAF:C:PS	1|0:35:35:13:0.371429:DV:8819
contig_1541	274251	.	CATTTG	C	58.6	PASS	.	GT:GQ:DP:AD:VAF:C:PS	0|1:56:35:17:0.485714:DV:8819
contig_1541	275433	.	T	C	19	PASS	.	GT:GQ:DP:AD:VAF:C:PS	0|1:19:50:22:0.44:P:8819
contig_1541	275566	.	T	A	44.3	PASS	.	GT:GQ:DP:AD:VAF:C:PS	0|1:44:50:24:0.48:DV:8819
contig_1541	275621	.	C	T	18	PASS	.	GT:GQ:DP:AD:VAF:C:PS	0|1:18:46:20:0.435:P:8819
contig_1541	275756	.	G	A	33.9	PASS	.	GT:GQ:DP:AD:VAF:C:PS	0|1:34:47:22:0.468085:DV:8819
contig_1541	275764	.	C	T	27.2	PASS	.	GT:GQ:DP:AD:VAF:C:PS	0|1:27:42:17:0.404762:DV:8819
contig_1541	275773	.	T	C	42.2	PASS	.	GT:GQ:DP:AD:VAF:C:PS	0|1:42:47:17:0.361702:DV:8819
contig_1541	275969	.	A	G	18	PASS	.	GT:GQ:DP:AD:VAF:C:PS	1|0:18:46:19:0.413:P:8819
contig_1541	276308	.	T	C	47.2	PASS	.	GT:GQ:DP:AD:VAF:C:PS	1|0:47:46:16:0.347826:DV:8819
contig_1541	276483	.	CAT	C	22	PASS	.	GT:GQ:DP:AD:VAF:C:PS	0|1:22:49:27:0.551:P:8819
contig_1541	276553	.	A	G	22	PASS	.	GT:GQ:DP:AD:VAF:C:PS	0|1:22:49:26:0.531:P:8819
contig_1541	276835	.	A	G	19	PASS	.	GT:GQ:DP:AD:VAF:C:PS	1|0:19:47:21:0.447:P:8819
contig_1541	277657	.	G	A	19	PASS	.	GT:GQ:DP:AD:VAF:C:PS	1|0:19:47:23:0.489:P:8819
contig_1541	277679	.	T	C	19	PASS	.	GT:GQ:DP:AD:VAF:C:PS	1|0:19:46:22:0.478:P:8819
contig_1541	278251	.	T	C	18	PASS	.	GT:GQ:DP:AD:VAF:C:PS	0|1:18:41:15:0.366:P:8819
contig_1541	278427	.	G	A	20	PASS	.	GT:GQ:DP:AD:VAF:C:PS	0|1:20:42:17:0.405:P:8819
contig_1541	278886	.	G	A	21	PASS	.	GT:GQ:DP:AD:VAF:C:PS	0|1:21:38:16:0.421:P:8819
contig_1541	279906	.	T	C	18	PASS	.	GT:GQ:DP:AD:VAF:C:PS	1|0:18:48:23:0.479:P:8819
contig_1541	279935	.	G	A	20	PASS	.	GT:GQ:DP:AD:VAF:C:PS	1|0:20:45:20:0.444:P:8819
contig_1541	280030	.	ATGTAATCAT	A	45.3	PASS	.	GT:GQ:DP:AD:VAF:C:PS	0|1:38:48:23:0.479167:DV:8819
contig_1541	280358	.	A	G	20	PASS	.	GT:GQ:DP:AD:VAF:C:PS	1|0:20:51:24:0.471:P:8819
contig_1541	281198	.	A	G	19	PASS	.	GT:GQ:DP:AD:VAF:C:PS	0|1:19:51:24:0.471:P:8819
contig_1541	281379	.	G	GAT	25	PASS	.	GT:GQ:DP:AD:VAF:C:PS	1|0:25:43:8:0.186047:DV:8819
contig_1541	281406	.	G	A	21	PASS	.	GT:GQ:DP:AD:VAF:C:PS	1|0:21:46:21:0.457:P:8819
contig_1541	281545	.	A	G	19	PASS	.	GT:GQ:DP:AD:VAF:C:PS	1|0:19:45:21:0.467:P:8819
contig_1541	282249	.	T	C	21	PASS	.	GT:GQ:DP:AD:VAF:C:PS	0|1:21:49:25:0.51:P:8819
contig_1541	282548	.	C	A	17	PASS	.	GT:GQ:DP:AD:VAF:C:PS	0|1:17:50:21:0.42:P:8819
contig_1541	283705	.	C	T	51.5	PASS	.	GT:GQ:DP:AD:VAF:C:PS	0|1:51:42:16:0.380952:DV:8819
contig_1541	283711	.	G	A	18	PASS	.	GT:GQ:DP:AD:VAF:C:PS	0|1:18:45:23:0.511:P:8819
contig_1541	283856	.	T	C	21	PASS	.	GT:GQ:DP:AD:VAF:C:PS	0|1:21:45:22:0.489:P:8819
contig_1541	284258	.	A	G	18	PASS	.	GT:GQ:DP:AD:VAF:C:PS	1|0:18:44:17:0.386:P:8819
contig_1541	284932	.	C	T	20	PASS	.	GT:GQ:DP:AD:VAF:C:PS	1|0:20:52:24:0.462:P:8819
contig_1541	284945	.	T	C	19	PASS	.	GT:GQ:DP:AD:VAF:C:PS	0|1:19:50:24:0.48:P:8819
contig_1541	285072	.	G	A	22	PASS	.	GT:GQ:DP:AD:VAF:C:PS	0|1:22:50:26:0.52:P:8819
contig_1541	285593	.	T	C	12.7	PASS	.	GT:GQ:DP:AD:VAF:C:PS	1|0:13:37:12:0.324324:DV:8819
contig_1541	285629	.	T	C	0.3	refCall	.	GT:GQ:DP:AD:VAF:C	./.:12:35:9:0.257143:DV
contig_1541	285641	.	T	C	10.4	PASS	.	GT:GQ:DP:AD:VAF:C:PS	0|1:10:39:9:0.230769:DV:8819
contig_1541	285645	.	T	C	12.2	PASS	.	GT:GQ:DP:AD:VAF:C:PS	0|1:12:39:8:0.205128:DV:8819
contig_1541	285647	.	T	C	11.7	PASS	.	GT:GQ:DP:AD:VAF:C:PS	0|1:12:39:8:0.205128:DV:8819
contig_1541	285679	.	T	C	2.1	refCall	.	GT:GQ:DP:AD:VAF:C	./.:4:32:11:0.34375:DV
contig_1541	285685	.	C	T	0	refCall	.	GT:GQ:DP:AD:VAF:C	0/0:21:39:7:0.179487:DV
contig_1541	285689	.	T	C	6	PASS	.	GT:GQ:DP:AD:VAF:C	0/1:5:35:12:0.342857:DV
contig_1541	285793	.	T	C	17	PASS	.	GT:GQ:DP:AD:VAF:C:PS	1|0:17:28:11:0.393:P:8819
contig_1541	285892	.	T	C	19.3	PASS	.	GT:GQ:DP:AD:VAF:C:PS	1|0:19:37:15:0.405405:DV:8819
contig_1541	285900	.	G	A	16	PASS	.	GT:GQ:DP:AD:VAF:C:PS	1|0:16:40:17:0.425:P:8819
contig_1541	285921	.	G	A	20	PASS	.	GT:GQ:DP:AD:VAF:C:PS	1|0:20:40:16:0.4:P:8819
contig_1541	285982	.	CA	C	16	PASS	.	GT:GQ:DP:AD:VAF:C:PS	1|0:16:39:16:0.41:P:8819
contig_1541	286038	.	G	A	20	PASS	.	GT:GQ:DP:AD:VAF:C:PS	1|0:20:40:17:0.425:P:8819
contig_1541	286065	.	A	G	20	PASS	.	GT:GQ:DP:AD:VAF:C:PS	0|1:20:46:24:0.522:P:8819
contig_1541	286215	.	T	C	17	PASS	.	GT:GQ:DP:AD:VAF:C:PS	1|0:17:47:19:0.404:P:8819
contig_1541	286295	.	T	G	18	PASS	.	GT:GQ:DP:AD:VAF:C:PS	1|0:18:45:18:0.4:P:8819
contig_1541	286412	.	TAGAGAG	T	42.8	PASS	.	GT:GQ:DP:AD:VAF:C:PS	0|1:42:45:14:0.311111:DV:8819
contig_1541	287748	.	CAT	C	8.8	PASS	.	GT:GQ:DP:AD:VAF:C:PS	1|0:9:48:11:0.229167:DV:8819
contig_1541	288982	.	T	C	22	PASS	.	GT:GQ:DP:AD:VAF:C:PS	0|1:22:57:27:0.474:P:8819
contig_1541	289370	.	TCCG	T	60.5	PASS	.	GT:GQ:DP:AD:VAF:C:PS	1|0:59:58:29:0.5:DV:8819
contig_1541	289375	.	A	G	36.9	PASS	.	GT:GQ:DP:AD:VAF:C:PS	0|1:37:60:27:0.45:DV:8819
contig_1541	289663	.	G	C	63.2	PASS	.	GT:GQ:DP:AD:VAF:C:PS	0|1:63:55:24:0.436364:DV:8819
contig_1541	290082	.	G	A	20	PASS	.	GT:GQ:DP:AD:VAF:C:PS	0|1:20:51:24:0.471:P:8819
contig_1541	290154	.	A	G	18	PASS	.	GT:GQ:DP:AD:VAF:C:PS	0|1:18:52:22:0.423:P:8819
contig_1541	290249	.	T	C	17	PASS	.	GT:GQ:DP:AD:VAF:C:PS	0|1:17:52:22:0.423:P:8819
contig_1541	290292	.	C	A	19	PASS	.	GT:GQ:DP:AD:VAF:C:PS	0|1:19:49:22:0.449:P:8819
contig_1541	290457	.	GA	G	0	refCall	.	GT:GQ:DP:AD:VAF:C	0/0:42:48:11:0.229167:DV
contig_1541	290463	.	AG	A	3.2	PASS	.	GT:GQ:DP:AD:VAF:C:PS	0|1:3:44:11:0.25:DV:8819
contig_1541	290464	.	G	A	11	PASS	.	GT:GQ:DP:AD:VAF:C:PS	0|1:11:34:5:0.147059:DV:8819
contig_1541	290559	.	C	T	19	PASS	.	GT:GQ:DP:AD:VAF:C:PS	0|1:19:48:18:0.375:P:8819
contig_1541	292150	.	TA	T	0	refCall	.	GT:GQ:DP:AD:VAF:C	0/0:31:53:18:0.339623:DV
contig_1541	292745	.	T	C	17	PASS	.	GT:GQ:DP:AD:VAF:C:PS	0|1:17:54:23:0.426:P:8819
contig_1541	292773	.	G	A	23	PASS	.	GT:GQ:DP:AD:VAF:C:PS	0|1:23:55:21:0.382:P:8819
contig_1541	293193	.	GA	G	13	PASS	.	GT:GQ:DP:AD:VAF:C	1/1:13:53:52:0.981:P
contig_1541	293206	.	ATGTGTGTGTGTGTG	A	3.3	PASS	.	GT:GQ:DP:AD:VAF:C:PS	0|1:3:51:11:0.215686:DV:8819
contig_1541	293222	.	G	A	10	PASS	.	GT:GQ:DP:AD:VAF:C:PS	0|1:10:49:15:0.306122:DV:8819
contig_1541	293224	.	G	A	9.5	PASS	.	GT:GQ:DP:AD:VAF:C:PS	0|1:9:52:18:0.346154:DV:8819
contig_1541	293226	.	G	A	19.1	PASS	.	GT:GQ:DP:AD:VAF:C:PS	0|1:19:54:20:0.37037:DV:8819
contig_1541	293228	.	G	A	21.8	PASS	.	GT:GQ:DP:AD:VAF:C:PS	0|1:21:55:19:0.345455:DV:8819
contig_1541	294520	.	T	C	17	PASS	.	GT:GQ:DP:AD:VAF:C:PS	0|1:17:59:20:0.339:P:8819
contig_1541	295130	.	C	CG	12	PASS	.	GT:GQ:DP:AD:VAF:C:PS	0|1:12:61:15:0.246:P:8819
contig_1541	295327	.	T	C	18	PASS	.	GT:GQ:DP:AD:VAF:C:PS	0|1:18:61:20:0.328:P:8819
contig_1541	296932	.	T	C	20	PASS	.	GT:GQ:DP:AD:VAF:C:PS	0|1:20:55:24:0.436:P:8819
contig_1541	298082	.	T	C	18	PASS	.	GT:GQ:DP:AD:VAF:C:PS	0|1:18:59:23:0.39:P:8819
contig_1541	298115	.	T	C	21	PASS	.	GT:GQ:DP:AD:VAF:C:PS	0|1:21:58:23:0.397:P:8819
contig_1541	298400	.	A	G	19	PASS	.	GT:GQ:DP:AD:VAF:C:PS	0|1:19:57:23:0.404:P:8819
contig_1541	298479	.	C	T	16	PASS	.	GT:GQ:DP:AD:VAF:C:PS	0|1:16:59:24:0.407:P:8819
contig_1541	298602	.	G	A	20	PASS	.	GT:GQ:DP:AD:VAF:C:PS	0|1:20:59:22:0.373:P:8819
contig_1541	299099	.	T	C	17	PASS	.	GT:GQ:DP:AD:VAF:C:PS	0|1:17:57:22:0.386:P:8819
contig_1541	299858	.	T	C	18	PASS	.	GT:GQ:DP:AD:VAF:C:PS	0|1:18:52:22:0.423:P:8819
contig_1541	300032	.	A	G	20	PASS	.	GT:GQ:DP:AD:VAF:C:PS	1|0:20:48:23:0.479:P:8819
contig_1541	300181	.	C	T	16	PASS	.	GT:GQ:DP:AD:VAF:C:PS	0|1:16:53:19:0.358:P:8819
contig_1541	300622	.	CTCTATCGACAATCAGAATACGAGAGAGAGAGAGAGAG	C	22.2	PASS	.	GT:GQ:DP:AD:VAF:C:PS	0|1:22:51:12:0.235294:DV:8819
contig_1541	301650	.	T	A	19	PASS	.	GT:GQ:DP:AD:VAF:C:PS	1|0:19:54:24:0.444:P:8819
contig_1541	301753	.	C	T	18	PASS	.	GT:GQ:DP:AD:VAF:C:PS	1|0:18:52:25:0.481:P:8819
contig_1541	301838	.	C	T	19	PASS	.	GT:GQ:DP:AD:VAF:C:PS	1|0:19:57:26:0.456:P:8819
contig_1541	302476	.	G	A	18	PASS	.	GT:GQ:DP:AD:VAF:C:PS	1|0:18:54:22:0.407:P:8819
contig_1541	304459	.	T	C	19	PASS	.	GT:GQ:DP:AD:VAF:C:PS	0|1:19:58:24:0.414:P:8819
contig_1541	304679	.	GTACA	G	17	PASS	.	GT:GQ:DP:AD:VAF:C:PS	0|1:17:60:24:0.4:P:8819
contig_1541	304734	.	T	A	20	PASS	.	GT:GQ:DP:AD:VAF:C:PS	0|1:20:54:23:0.426:P:8819
contig_1541	306144	.	G	A	24	PASS	.	GT:GQ:DP:AD:VAF:C:PS	0|1:24:63:26:0.413:P:8819
contig_1541	306227	.	G	A	22	PASS	.	GT:GQ:DP:AD:VAF:C:PS	0|1:22:60:27:0.45:P:8819
contig_1541	306242	.	A	G	17	PASS	.	GT:GQ:DP:AD:VAF:C:PS	0|1:17:61:26:0.426:P:8819
contig_1541	306338	.	C	T	20	PASS	.	GT:GQ:DP:AD:VAF:C:PS	1|0:20:58:29:0.5:P:8819
contig_1541	306572	.	T	C	18	PASS	.	GT:GQ:DP:AD:VAF:C:PS	1|0:18:57:30:0.526:P:8819
contig_1541	306864	.	C	T	19	PASS	.	GT:GQ:DP:AD:VAF:C:PS	1|0:19:57:25:0.439:P:8819
contig_1541	307091	.	A	C	18	PASS	.	GT:GQ:DP:AD:VAF:C:PS	1|0:18:55:27:0.491:P:8819
contig_1541	308008	.	T	C	18	PASS	.	GT:GQ:DP:AD:VAF:C:PS	1|0:18:53:21:0.396:P:8819
contig_1541	308027	.	T	C	17	PASS	.	GT:GQ:DP:AD:VAF:C:PS	0|1:17:64:30:0.469:P:8819
contig_1541	308035	.	G	A	19	PASS	.	GT:GQ:DP:AD:VAF:C:PS	1|0:19:62:30:0.484:P:8819
contig_1541	308260	.	T	C	21	PASS	.	GT:GQ:DP:AD:VAF:C:PS	0|1:21:65:29:0.446:P:8819
contig_1541	308833	.	A	G	20	PASS	.	GT:GQ:DP:AD:VAF:C:PS	0|1:20:66:27:0.409:P:8819
contig_1541	308884	.	G	A	18	PASS	.	GT:GQ:DP:AD:VAF:C:PS	1|0:18:70:40:0.571:P:8819
contig_1541	310222	.	G	A	23	PASS	.	GT:GQ:DP:AD:VAF:C:PS	0|1:23:62:28:0.452:P:8819
contig_1541	310549	.	G	A	23	PASS	.	GT:GQ:DP:AD:VAF:C:PS	0|1:23:58:26:0.448:P:8819
contig_1541	311015	.	CT	C	17	PASS	.	GT:GQ:DP:AD:VAF:C:PS	0|1:17:59:27:0.458:P:8819
contig_1541	311050	.	T	C	16	PASS	.	GT:GQ:DP:AD:VAF:C:PS	0|1:16:58:26:0.448:P:8819
contig_1541	313306	.	T	G	65.3	PASS	.	GT:GQ:DP:AD:VAF:C:PS	1|0:65:67:27:0.402985:DV:8819
contig_1541	313312	.	AT	A	31.4	PASS	.	GT:GQ:DP:AD:VAF:C:PS	1|0:31:67:17:0.253731:DV:8819
contig_1541	313533	.	C	T	20	PASS	.	GT:GQ:DP:AD:VAF:C:PS	1|0:20:67:28:0.418:P:8819
contig_1541	313637	.	A	AC	13	PASS	.	GT:GQ:DP:AD:VAF:C:PS	1|0:13:68:26:0.382:P:8819
contig_1541	315738	.	TAA	T	53.3	PASS	.	GT:GQ:DP:AD:VAF:C:PS	0|1:52:75:37:0.493333:DV:8819
contig_1541	315740	.	A	AC	55.4	PASS	.	GT:GQ:DP:AD:VAF:C:PS	1|0:48:39:34:0.871795:DV:8819
contig_1541	315866	.	GATATAT	G	12	PASS	.	GT:GQ:DP:AD:VAF:C:PS	1|0:12:66:23:0.348:P:8819
contig_1541	315911	.	ACT	A	16	PASS	.	GT:GQ:DP:AD:VAF:C:PS	1|0:16:69:26:0.377:P:8819
contig_1541	317773	.	T	C	19	PASS	.	GT:GQ:DP:AD:VAF:C:PS	1|0:19:72:34:0.472:P:8819
contig_1541	318318	.	C	T	16	PASS	.	GT:GQ:DP:AD:VAF:C:PS	0|1:16:55:22:0.4:P:8819
contig_1541	321112	.	T	G	16	PASS	.	GT:GQ:DP:AD:VAF:C:PS	0|1:16:60:27:0.45:P:8819
contig_1541	321119	.	T	G	18	PASS	.	GT:GQ:DP:AD:VAF:C:PS	0|1:18:59:25:0.424:P:8819
contig_1541	321141	.	G	A	20	PASS	.	GT:GQ:DP:AD:VAF:C:PS	1|0:20:59:29:0.492:P:8819
contig_1541	321173	.	G	A	19	PASS	.	GT:GQ:DP:AD:VAF:C:PS	1|0:19:61:30:0.492:P:8819
contig_1541	321315	.	A	G	18	PASS	.	GT:GQ:DP:AD:VAF:C:PS	1|0:18:56:25:0.446:P:8819
contig_1541	321354	.	GAA	G	32.6	PASS	.	GT:GQ:DP:AD:VAF:C:PS	0|1:32:57:26:0.45614:DV:8819
contig_1541	321358	.	T	G	35.3	PASS	.	GT:GQ:DP:AD:VAF:C:PS	0|1:35:56:26:0.464286:DV:8819
contig_1541	321415	.	TA	T	18	PASS	.	GT:GQ:DP:AD:VAF:C:PS	0|1:18:57:28:0.491:P:8819
contig_1541	321520	.	T	A	22	PASS	.	GT:GQ:DP:AD:VAF:C:PS	0|1:22:54:28:0.519:P:8819
contig_1541	321619	.	G	A	18	PASS	.	GT:GQ:DP:AD:VAF:C:PS	1|0:18:55:23:0.418:P:8819
contig_1541	323225	.	G	A	21	PASS	.	GT:GQ:DP:AD:VAF:C:PS	0|1:21:57:27:0.474:P:8819
contig_1541	323530	.	AT	A	0.3	refCall	.	GT:GQ:DP:AD:VAF:C	./.:11:55:21:0.381818:DV
contig_1541	324037	.	T	C	30.2	PASS	.	GT:GQ:DP:AD:VAF:C:PS	1|0:30:52:22:0.423077:DV:8819
contig_1541	324045	.	TTAA	T	33	PASS	.	GT:GQ:DP:AD:VAF:C	1/1:3:54:31:0.574074:DV
contig_1541	324064	.	G	C	54	PASS	.	GT:GQ:DP:AD:VAF:C:PS	1|0:54:53:21:0.396226:DV:8819
contig_1541	324073	.	T	C	16	PASS	.	GT:GQ:DP:AD:VAF:C:PS	1|0:16:51:20:0.392:P:8819
contig_1541	324323	.	A	T	18	PASS	.	GT:GQ:DP:AD:VAF:C:PS	0|1:18:50:25:0.5:P:8819
contig_1541	324660	.	A	G	16	PASS	.	GT:GQ:DP:AD:VAF:C:PS	1|0:16:52:21:0.404:P:8819
contig_1541	325042	.	C	T	18	PASS	.	GT:GQ:DP:AD:VAF:C:PS	1|0:18:45:17:0.378:P:8819
contig_1541	325155	.	A	G	18	PASS	.	GT:GQ:DP:AD:VAF:C:PS	1|0:18:49:19:0.388:P:8819
contig_1541	325287	.	TTAC	T	11	PASS	.	GT:GQ:DP:AD:VAF:C:PS	1|0:11:46:16:0.348:P:8819
contig_1541	325368	.	G	A	19	PASS	.	GT:GQ:DP:AD:VAF:C:PS	1|0:19:52:21:0.404:P:8819
contig_1541	325670	.	A	G	16	PASS	.	GT:GQ:DP:AD:VAF:C:PS	1|0:16:62:22:0.355:P:8819
contig_1541	325750	.	T	C	45.1	PASS	.	GT:GQ:DP:AD:VAF:C:PS	1|0:45:59:18:0.305085:DV:8819
contig_1541	325783	.	T	C	46.7	PASS	.	GT:GQ:DP:AD:VAF:C:PS	1|0:47:62:21:0.33871:DV:8819
contig_1541	325790	.	C	T	43.1	PASS	.	GT:GQ:DP:AD:VAF:C:PS	1|0:43:63:23:0.365079:DV:8819
contig_1541	325793	.	G	A	35.6	PASS	.	GT:GQ:DP:AD:VAF:C:PS	1|0:36:63:21:0.333333:DV:8819
contig_1541	325794	.	G	A	35.5	PASS	.	GT:GQ:DP:AD:VAF:C:PS	1|0:36:63:21:0.333333:DV:8819
contig_1541	326327	.	C	CCGACATCATCGACATCAT	42.7	PASS	.	GT:GQ:DP:AD:VAF:C:PS	1|0:43:62:10:0.16129:DV:8819
contig_1541	327278	.	C	T	17	PASS	.	GT:GQ:DP:AD:VAF:C:PS	1|0:17:52:22:0.423:P:8819
contig_1541	327449	.	GA	G	20.8	PASS	.	GT:GQ:DP:AD:VAF:C	1/1:20:49:29:0.591837:DV
contig_1541	327527	.	A	T	0.1	refCall	.	GT:GQ:DP:AD:VAF:C	./.:19:51:9:0.176471:DV
contig_1541	327530	.	A	T	13.7	PASS	.	GT:GQ:DP:AD:VAF:C:PS	1|0:14:44:18:0.409091:DV:8819
contig_1541	327532	.	ATT	A	49.4	PASS	.	GT:GQ:DP:AD:VAF:C:PS	0|1:44:46:19:0.413043:DV:8819
contig_1541	328829	.	A	AT	27.9	PASS	.	GT:GQ:DP:AD:VAF:C:PS	0|1:28:50:17:0.34:DV:8819
contig_1541	328989	.	T	C	19	PASS	.	GT:GQ:DP:AD:VAF:C:PS	1|0:19:52:24:0.462:P:8819
contig_1541	329115	.	C	T	16	PASS	.	GT:GQ:DP:AD:VAF:C:PS	1|0:16:50:23:0.46:P:8819
contig_1541	331359	.	TGCTC	T	16	PASS	.	GT:GQ:DP:AD:VAF:C:PS	0|1:16:61:23:0.377:P:8819
contig_1541	331558	.	TC	T	25.8	PASS	.	GT:GQ:DP:AD:VAF:C:PS	1|0:26:64:30:0.46875:DV:8819
contig_1541	331560	.	C	CT	42	PASS	.	GT:GQ:DP:AD:VAF:C:PS	0|1:39:60:24:0.4:DV:8819
contig_1541	331746	.	T	C	20	PASS	.	GT:GQ:DP:AD:VAF:C:PS	1|0:20:67:30:0.448:P:8819
contig_1541	331776	.	C	T	20	PASS	.	GT:GQ:DP:AD:VAF:C:PS	0|1:20:67:32:0.478:P:8819
contig_1541	331911	.	C	T	17	PASS	.	GT:GQ:DP:AD:VAF:C:PS	0|1:17:61:25:0.41:P:8819
contig_1541	331960	.	A	G	21	PASS	.	GT:GQ:DP:AD:VAF:C:PS	0|1:21:63:28:0.444:P:8819
contig_1541	332167	.	A	C	17	PASS	.	GT:GQ:DP:AD:VAF:C:PS	0|1:17:62:27:0.435:P:8819
contig_1541	332371	.	C	T	18	PASS	.	GT:GQ:DP:AD:VAF:C:PS	0|1:18:60:23:0.383:P:8819
contig_1541	332622	.	T	C	51.9	PASS	.	GT:GQ:DP:AD:VAF:C:PS	0|1:51:61:21:0.344262:DV:8819
contig_1541	332623	.	G	A	55.1	PASS	.	GT:GQ:DP:AD:VAF:C:PS	0|1:55:61:23:0.377049:DV:8819
contig_1541	332666	.	T	C	29.3	PASS	.	GT:GQ:DP:AD:VAF:C:PS	0|1:29:54:13:0.240741:DV:8819
contig_1541	332800	.	T	A	17	PASS	.	GT:GQ:DP:AD:VAF:C:PS	1|0:17:61:27:0.443:P:8819
contig_1541	332832	.	C	T	19	PASS	.	GT:GQ:DP:AD:VAF:C:PS	0|1:19:64:26:0.406:P:8819
contig_1541	332889	.	G	A	20	PASS	.	GT:GQ:DP:AD:VAF:C:PS	0|1:20:60:25:0.417:P:8819
contig_1541	332958	.	A	G	20	PASS	.	GT:GQ:DP:AD:VAF:C:PS	1|0:20:59:31:0.525:P:8819
contig_1541	333054	.	A	G	19	PASS	.	GT:GQ:DP:AD:VAF:C:PS	0|1:19:57:23:0.404:P:8819
contig_1541	333407	.	C	T	65.3	PASS	.	GT:GQ:DP:AD:VAF:C:PS	0|1:65:55:21:0.381818:DV:8819
contig_1541	333500	.	CT	C,CTT	58.6	PASS	.	GT:GQ:DP:AD:VAF:C:PS	1|2:29:58:35,17:0.603448,0.293103:DV:8819
contig_1541	333572	.	C	T	17	PASS	.	GT:GQ:DP:AD:VAF:C:PS	0|1:17:56:21:0.375:P:8819
contig_1541	334428	.	TTA	T	49.3	PASS	.	GT:GQ:DP:AD:VAF:C:PS	0|1:49:49:15:0.306122:DV:8819
contig_1541	335495	.	T	C	17	PASS	.	GT:GQ:DP:AD:VAF:C:PS	1|0:17:45:18:0.4:P:8819
contig_1541	335594	.	G	A	20	PASS	.	GT:GQ:DP:AD:VAF:C:PS	0|1:20:40:18:0.45:P:8819
contig_1541	336343	.	TCG	T	17	PASS	.	GT:GQ:DP:AD:VAF:C:PS	0|1:17:35:14:0.4:P:8819
contig_1541	336976	.	C	T	17	PASS	.	GT:GQ:DP:AD:VAF:C:PS	1|0:17:40:15:0.375:P:8819
contig_1541	337317	.	T	C	17	PASS	.	GT:GQ:DP:AD:VAF:C:PS	1|0:17:49:20:0.408:P:8819
contig_1541	337340	.	G	A	19	PASS	.	GT:GQ:DP:AD:VAF:C:PS	1|0:19:49:21:0.429:P:8819
contig_1541	337370	.	A	G	18	PASS	.	GT:GQ:DP:AD:VAF:C:PS	1|0:18:49:18:0.367:P:8819
contig_1541	337447	.	C	G	36.6	PASS	.	GT:GQ:DP:AD:VAF:C:PS	1|0:37:46:20:0.434783:DV:8819
contig_1541	337491	.	A	G	53.9	PASS	.	GT:GQ:DP:AD:VAF:C:PS	1|0:54:50:21:0.42:DV:8819
contig_1541	337541	.	TAC	T	16	PASS	.	GT:GQ:DP:AD:VAF:C:PS	1|0:16:53:24:0.453:P:8819
contig_1541	337579	.	T	A	18.7	PASS	.	GT:GQ:DP:AD:VAF:C:PS	0|1:19:51:13:0.254902:DV:8819
contig_1541	337580	.	A	T	21.6	PASS	.	GT:GQ:DP:AD:VAF:C	0/1:19:50:14:0.28:DV
contig_1541	337700	.	CAA	C	34.1	PASS	.	GT:GQ:DP:AD:VAF:C:PS	1|0:34:53:19:0.358491:DV:8819
contig_1541	337719	.	A	G	47.6	PASS	.	GT:GQ:DP:AD:VAF:C:PS	0|1:47:53:29:0.54717:DV:8819
contig_1541	337972	.	T	C	19	PASS	.	GT:GQ:DP:AD:VAF:C:PS	1|0:19:56:25:0.446:P:8819
contig_1541	338457	.	A	C	56.1	PASS	.	GT:GQ:DP:AD:VAF:C:PS	1|0:56:57:26:0.45614:DV:8819
contig_1541	338459	.	A	G	44.3	PASS	.	GT:GQ:DP:AD:VAF:C:PS	1|0:44:58:25:0.431034:DV:8819
contig_1541	338707	.	A	G	19	PASS	.	GT:GQ:DP:AD:VAF:C:PS	1|0:19:55:24:0.436:P:8819
contig_1541	338808	.	T	C	21	PASS	.	GT:GQ:DP:AD:VAF:C:PS	1|0:21:56:25:0.446:P:8819
contig_1541	338953	.	G	A	20	PASS	.	GT:GQ:DP:AD:VAF:C:PS	1|0:20:56:25:0.446:P:8819
contig_1541	339044	.	C	T	19	PASS	.	GT:GQ:DP:AD:VAF:C:PS	1|0:19:53:17:0.321:P:8819
contig_1541	339166	.	T	G	42.4	PASS	.	GT:GQ:DP:AD:VAF:C:PS	1|0:42:53:20:0.377358:DV:8819
contig_1541	339179	.	C	T	17	PASS	.	GT:GQ:DP:AD:VAF:C:PS	1|0:17:52:19:0.365:P:8819
contig_1541	339204	.	T	TA	8.2	PASS	.	GT:GQ:DP:AD:VAF:C:PS	1|0:8:54:17:0.314815:DV:8819
contig_1541	339206	.	A	T	18.3	PASS	.	GT:GQ:DP:AD:VAF:C:PS	1|0:18:53:16:0.301887:DV:8819
contig_1541	339207	.	AC	A	17.5	PASS	.	GT:GQ:DP:AD:VAF:C:PS	1|0:18:51:16:0.313726:DV:8819
contig_1541	339501	.	A	G	18	PASS	.	GT:GQ:DP:AD:VAF:C:PS	1|0:18:58:24:0.414:P:8819
contig_1541	340420	.	A	G	59.2	PASS	.	GT:GQ:DP:AD:VAF:C:PS	1|0:59:50:15:0.3:DV:8819
contig_1541	340972	.	T	A	57	PASS	.	GT:GQ:DP:AD:VAF:C:PS	1|0:57:69:27:0.391304:DV:8819
contig_1541	341471	.	CTTCT	C	50.7	PASS	.	GT:GQ:DP:AD:VAF:C:PS	1|0:50:64:23:0.359375:DV:8819
contig_1541	341477	.	TC	T	27.2	PASS	.	GT:GQ:DP:AD:VAF:C:PS	0|1:11:52:21:0.403846:DV:8819
contig_1541	341523	.	G	A	16	PASS	.	GT:GQ:DP:AD:VAF:C:PS	1|0:16:67:25:0.373:P:8819
contig_1541	342258	.	G	A	16	PASS	.	GT:GQ:DP:AD:VAF:C:PS	1|0:16:68:31:0.456:P:8819
contig_1541	343392	.	C	T	20	PASS	.	GT:GQ:DP:AD:VAF:C:PS	1|0:20:58:25:0.431:P:8819
contig_1541	343452	.	C	G	19	PASS	.	GT:GQ:DP:AD:VAF:C:PS	1|0:19:56:22:0.393:P:8819
contig_1541	343507	.	CTT	C	38.5	PASS	.	GT:GQ:DP:AD:VAF:C:PS	0|1:37:57:20:0.350877:DV:8819
contig_1541	343546	.	A	G	50.7	PASS	.	GT:GQ:DP:AD:VAF:C:PS	1|0:51:55:17:0.309091:DV:8819
contig_1541	343733	.	C	T	39.5	PASS	.	GT:GQ:DP:AD:VAF:C:PS	1|0:39:56:21:0.375:DV:8819
contig_1541	343739	.	C	G	38.8	PASS	.	GT:GQ:DP:AD:VAF:C:PS	1|0:39:60:23:0.383333:DV:8819
contig_1541	343779	.	T	C	46.1	PASS	.	GT:GQ:DP:AD:VAF:C:PS	1|0:46:56:15:0.267857:DV:8819
contig_1541	343785	.	C	T	43.2	PASS	.	GT:GQ:DP:AD:VAF:C:PS	1|0:43:61:24:0.393443:DV:8819
contig_1541	344169	.	A	G	67.5	PASS	.	GT:GQ:DP:AD:VAF:C:PS	1|0:67:58:22:0.37931:DV:8819
contig_1541	344256	.	C	T	65.3	PASS	.	GT:GQ:DP:AD:VAF:C:PS	1|0:65:56:20:0.357143:DV:8819
contig_1541	344274	.	T	C	16	PASS	.	GT:GQ:DP:AD:VAF:C:PS	1|0:16:53:18:0.34:P:8819
contig_1541	344724	.	T	C	18	PASS	.	GT:GQ:DP:AD:VAF:C:PS	1|0:18:56:23:0.411:P:8819
contig_1541	344843	.	A	G	19	PASS	.	GT:GQ:DP:AD:VAF:C:PS	1|0:19:52:23:0.442:P:8819
contig_1541	345306	.	G	A	19	PASS	.	GT:GQ:DP:AD:VAF:C:PS	1|0:19:48:21:0.438:P:8819
contig_1541	345525	.	T	G	19	PASS	.	GT:GQ:DP:AD:VAF:C:PS	0|1:19:43:19:0.442:P:8819
contig_1541	345676	.	C	A	20	PASS	.	GT:GQ:DP:AD:VAF:C:PS	0|1:20:48:21:0.438:P:8819
contig_1541	346141	.	ACGTG	A	12	PASS	.	GT:GQ:DP:AD:VAF:C:PS	1|0:12:51:22:0.431:P:8819
contig_1541	347061	.	G	A	21	PASS	.	GT:GQ:DP:AD:VAF:C:PS	0|1:21:57:23:0.404:P:8819
contig_1541	347254	.	C	T	18	PASS	.	GT:GQ:DP:AD:VAF:C:PS	0|1:18:57:24:0.421:P:8819
contig_1541	347916	.	T	C	19	PASS	.	GT:GQ:DP:AD:VAF:C:PS	1|0:19:53:25:0.472:P:8819
contig_1541	348206	.	T	G	39.8	PASS	.	GT:GQ:DP:AD:VAF:C:PS	0|1:40:54:21:0.388889:DV:8819
contig_1541	348207	.	A	G	58.1	PASS	.	GT:GQ:DP:AD:VAF:C:PS	0|1:58:54:26:0.481481:DV:8819
contig_1541	348241	.	T	C	20	PASS	.	GT:GQ:DP:AD:VAF:C:PS	0|1:20:59:28:0.475:P:8819
contig_1541	348921	.	C	T	21	PASS	.	GT:GQ:DP:AD:VAF:C:PS	0|1:21:57:25:0.439:P:8819
contig_1541	348949	.	A	T	52.9	PASS	.	GT:GQ:DP:AD:VAF:C:PS	0|1:53:49:16:0.326531:DV:8819
contig_1541	348962	.	CTT	C	27.2	PASS	.	GT:GQ:DP:AD:VAF:C:PS	0|1:27:55:17:0.309091:DV:8819
contig_1541	348988	.	C	G	20	PASS	.	GT:GQ:DP:AD:VAF:C:PS	0|1:20:56:21:0.375:P:8819
contig_1541	349027	.	T	C	20	PASS	.	GT:GQ:DP:AD:VAF:C:PS	1|0:20:59:31:0.525:P:8819
contig_1541	349064	.	C	T	21	PASS	.	GT:GQ:DP:AD:VAF:C:PS	0|1:21:56:23:0.411:P:8819
contig_1541	350024	.	T	C	20	PASS	.	GT:GQ:DP:AD:VAF:C:PS	0|1:20:62:23:0.371:P:8819
contig_1541	351220	.	G	A	18	PASS	.	GT:GQ:DP:AD:VAF:C:PS	0|1:18:60:24:0.4:P:8819
contig_1541	351403	.	G	A	42	PASS	.	GT:GQ:DP:AD:VAF:C:PS	0|1:42:58:25:0.431034:DV:8819
contig_1541	351805	.	C	G	22	PASS	.	GT:GQ:DP:AD:VAF:C:PS	0|1:22:55:21:0.382:P:8819
contig_1541	351823	.	C	T	29.7	PASS	.	GT:GQ:DP:AD:VAF:C:PS	1|0:29:43:16:0.372093:DV:8819
contig_1541	351826	.	T	C	58.2	PASS	.	GT:GQ:DP:AD:VAF:C:PS	0|1:58:61:25:0.409836:DV:8819
contig_1541	352627	.	G	A	16	PASS	.	GT:GQ:DP:AD:VAF:C:PS	1|0:16:55:22:0.4:P:8819
contig_1541	353528	.	C	T	19	PASS	.	GT:GQ:DP:AD:VAF:C:PS	0|1:19:54:24:0.444:P:8819
contig_1541	353551	.	G	A	99	PASS	.	GT:GQ:DP:AD:VAF:C:PS	1|0:99:53:25:0.471698:DV:8819
contig_1541	353556	.	ATGATAT	A	11	PASS	.	GT:GQ:DP:AD:VAF:C:PS	1|0:11:56:25:0.446:P:8819
contig_1541	353718	.	CAGGAATTGACGATCTTAAAAGTGA	C	57.8	PASS	.	GT:GQ:DP:AD:VAF:C:PS	1|0:57:55:18:0.327273:DV:8819
contig_1541	354603	.	C	T	18	PASS	.	GT:GQ:DP:AD:VAF:C:PS	1|0:18:46:19:0.413:P:8819
contig_1541	354713	.	AT	A,ATATT	59	PASS	.	GT:GQ:DP:AD:VAF:C:PS	2|1:30:44:26,14:0.590909,0.318182:DV:8819
contig_1541	355234	.	C	T	30.9	PASS	.	GT:GQ:DP:AD:VAF:C:PS	1|0:31:46:18:0.391304:DV:8819
contig_1541	355242	.	TGATG	T	13	PASS	.	GT:GQ:DP:AD:VAF:C:PS	1|0:13:43:13:0.302:P:8819
contig_1541	355326	.	C	T	18.9	PASS	.	GT:GQ:DP:AD:VAF:C:PS	1|0:19:44:15:0.340909:DV:8819
contig_1541	355360	.	A	AATAT	23.7	PASS	.	GT:GQ:DP:AD:VAF:C:PS	1|0:24:44:11:0.25:DV:8819
contig_1541	355372	.	T	C	25.7	PASS	.	GT:GQ:DP:AD:VAF:C:PS	1|0:26:43:14:0.325581:DV:8819
contig_1541	355373	.	T	C	28.4	PASS	.	GT:GQ:DP:AD:VAF:C:PS	1|0:28:44:15:0.340909:DV:8819
contig_1541	355382	.	G	A	30.2	PASS	.	GT:GQ:DP:AD:VAF:C:PS	1|0:30:45:16:0.355556:DV:8819
contig_1541	355843	.	T	C	16	PASS	.	GT:GQ:DP:AD:VAF:C:PS	1|0:16:41:14:0.341:P:8819
contig_1541	356737	.	A	G	19	PASS	.	GT:GQ:DP:AD:VAF:C:PS	1|0:19:51:23:0.451:P:8819
contig_1541	357422	.	A	G	18	PASS	.	GT:GQ:DP:AD:VAF:C:PS	1|0:18:51:21:0.412:P:8819
contig_1541	357494	.	C	T	17	PASS	.	GT:GQ:DP:AD:VAF:C:PS	0|1:17:52:24:0.462:P:8819
contig_1541	357513	.	C	T	17	PASS	.	GT:GQ:DP:AD:VAF:C:PS	0|1:17:52:25:0.481:P:8819
contig_1541	357651	.	GA	G	58.1	PASS	.	GT:GQ:DP:AD:VAF:C:PS	1|0:54:56:25:0.446429:DV:8819
contig_1541	357653	.	AG	A	22	PASS	.	GT:GQ:DP:AD:VAF:C:PS	0|1:16:52:19:0.365385:DV:8819
contig_1541	358043	.	T	C	20	PASS	.	GT:GQ:DP:AD:VAF:C:PS	0|1:20:57:26:0.456:P:8819
contig_1541	358127	.	C	G	20	PASS	.	GT:GQ:DP:AD:VAF:C:PS	1|0:20:55:29:0.527:P:8819
contig_1541	358240	.	A	G	17	PASS	.	GT:GQ:DP:AD:VAF:C:PS	1|0:17:54:28:0.519:P:8819
contig_1541	358323	.	A	G	20	PASS	.	GT:GQ:DP:AD:VAF:C:PS	0|1:20:51:23:0.451:P:8819
contig_1541	358816	.	A	G	16	PASS	.	GT:GQ:DP:AD:VAF:C:PS	1|0:16:51:25:0.49:P:8819
contig_1541	359678	.	G	A	17	PASS	.	GT:GQ:DP:AD:VAF:C:PS	1|0:17:40:15:0.375:P:8819
contig_1541	359754	.	C	G	46.6	PASS	.	GT:GQ:DP:AD:VAF:C:PS	1|0:46:41:14:0.341463:DV:8819
contig_1541	360177	.	C	T	18	PASS	.	GT:GQ:DP:AD:VAF:C:PS	1|0:18:42:17:0.405:P:8819
contig_1541	360366	.	T	C	17	PASS	.	GT:GQ:DP:AD:VAF:C:PS	1|0:17:40:16:0.4:P:8819
contig_1541	360483	.	T	C	49.9	PASS	.	GT:GQ:DP:AD:VAF:C:PS	1|0:50:41:16:0.390244:DV:8819
contig_1541	360526	.	C	T	19	PASS	.	GT:GQ:DP:AD:VAF:C:PS	1|0:19:41:16:0.39:P:8819
contig_1541	360649	.	C	A	54.5	PASS	.	GT:GQ:DP:AD:VAF:C:PS	1|0:54:41:15:0.365854:DV:8819
contig_1541	360891	.	C	T	19	PASS	.	GT:GQ:DP:AD:VAF:C:PS	1|0:19:41:17:0.415:P:8819
contig_1541	361729	.	C	T	19	PASS	.	GT:GQ:DP:AD:VAF:C:PS	0|1:19:48:23:0.479:P:8819
contig_1541	361881	.	G	A	21	PASS	.	GT:GQ:DP:AD:VAF:C:PS	1|0:21:47:23:0.489:P:8819
contig_1541	361936	.	T	G	20	PASS	.	GT:GQ:DP:AD:VAF:C:PS	0|1:20:50:23:0.46:P:8819
contig_1541	362212	.	A	C	76.8	PASS	.	GT:GQ:DP:AD:VAF:C:PS	1|0:65:48:24:0.5:DV:8819
contig_1541	363651	.	A	G	21	PASS	.	GT:GQ:DP:AD:VAF:C:PS	1|0:21:55:28:0.509:P:8819
contig_1541	363770	.	A	T	19	PASS	.	GT:GQ:DP:AD:VAF:C:PS	1|0:19:58:27:0.466:P:8819
contig_1541	364533	.	T	C	20	PASS	.	GT:GQ:DP:AD:VAF:C:PS	0|1:20:61:27:0.443:P:8819
contig_1541	364747	.	G	A	21	PASS	.	GT:GQ:DP:AD:VAF:C:PS	0|1:21:67:31:0.463:P:8819
contig_1541	364851	.	A	G	16	PASS	.	GT:GQ:DP:AD:VAF:C:PS	0|1:16:67:31:0.463:P:8819
contig_1541	364858	.	G	A	69.2	PASS	.	GT:GQ:DP:AD:VAF:C:PS	0|1:69:68:29:0.426471:DV:8819
contig_1541	364922	.	TA	T	18	PASS	.	GT:GQ:DP:AD:VAF:C:PS	0|1:18:65:29:0.446:P:8819
contig_1541	365136	.	G	A	19	PASS	.	GT:GQ:DP:AD:VAF:C:PS	0|1:19:60:25:0.417:P:8819
contig_1541	365612	.	G	A	17	PASS	.	GT:GQ:DP:AD:VAF:C:PS	0|1:17:66:28:0.424:P:8819
contig_1541	365672	.	T	C	28.6	PASS	.	GT:GQ:DP:AD:VAF:C:PS	0|1:29:66:29:0.439394:DV:8819
contig_1541	365689	.	C	A	37.9	PASS	.	GT:GQ:DP:AD:VAF:C:PS	0|1:38:66:27:0.409091:DV:8819
contig_1541	365814	.	C	CT	11	PASS	.	GT:GQ:DP:AD:VAF:C:PS	0|1:11:57:19:0.333:P:8819
contig_1541	365926	.	T	A	16	PASS	.	GT:GQ:DP:AD:VAF:C:PS	0|1:16:60:23:0.383:P:8819
contig_1541	366623	.	TAATTAAAG	T	14.1	PASS	.	GT:GQ:DP:AD:VAF:C:PS	0|1:14:62:16:0.258065:DV:8819
contig_1541	366658	.	G	T	32.4	PASS	.	GT:GQ:DP:AD:VAF:C:PS	0|1:32:60:22:0.366667:DV:8819
contig_1541	366777	.	C	T	31.4	PASS	.	GT:GQ:DP:AD:VAF:C:PS	0|1:31:51:18:0.352941:DV:8819
contig_1541	366926	.	A	G	21	PASS	.	GT:GQ:DP:AD:VAF:C:PS	0|1:21:53:20:0.377:P:8819
contig_1541	366991	.	C	A	18	PASS	.	GT:GQ:DP:AD:VAF:C:PS	0|1:18:53:20:0.377:P:8819
contig_1541	367132	.	A	T	17	PASS	.	GT:GQ:DP:AD:VAF:C:PS	0|1:17:52:19:0.365:P:8819
contig_1541	368182	.	A	G	18	PASS	.	GT:GQ:DP:AD:VAF:C:PS	0|1:18:61:25:0.41:P:8819
contig_1541	368766	.	A	G	17	PASS	.	GT:GQ:DP:AD:VAF:C:PS	0|1:17:60:29:0.483:P:8819
contig_1541	369057	.	G	A	24	PASS	.	GT:GQ:DP:AD:VAF:C:PS	0|1:24:61:27:0.443:P:8819
contig_1541	369395	.	T	C	18	PASS	.	GT:GQ:DP:AD:VAF:C:PS	1|0:18:56:28:0.5:P:8819
contig_1541	369651	.	CTAGCTATA	C	11	PASS	.	GT:GQ:DP:AD:VAF:C:PS	1|0:11:62:29:0.468:P:8819
contig_1541	369780	.	A	G	18	PASS	.	GT:GQ:DP:AD:VAF:C:PS	0|1:18:66:29:0.439:P:8819
contig_1541	369967	.	T	C	21	PASS	.	GT:GQ:DP:AD:VAF:C:PS	0|1:21:60:27:0.45:P:8819
contig_1541	370035	.	G	A	22	PASS	.	GT:GQ:DP:AD:VAF:C:PS	1|0:22:49:21:0.429:P:8819
contig_1541	370046	.	T	C	16	PASS	.	GT:GQ:DP:AD:VAF:C:PS	0|1:16:57:26:0.456:P:8819
contig_1541	370107	.	A	G	20	PASS	.	GT:GQ:DP:AD:VAF:C:PS	0|1:20:57:24:0.421:P:8819
contig_1541	370129	.	G	A	24	PASS	.	GT:GQ:DP:AD:VAF:C:PS	0|1:24:57:25:0.439:P:8819
contig_1541	370998	.	G	A	19	PASS	.	GT:GQ:DP:AD:VAF:C:PS	1|0:19:54:25:0.463:P:8819
contig_1541	371357	.	TC	T	12	PASS	.	GT:GQ:DP:AD:VAF:C:PS	1|0:12:55:32:0.582:P:8819
contig_1541	371990	.	AGAGAGAGAGAGAGAGAGAGAGAG	A	26.6	PASS	.	GT:GQ:DP:AD:VAF:C:PS	0|1:27:52:11:0.211538:DV:8819
contig_1541	372406	.	G	A	23	PASS	.	GT:GQ:DP:AD:VAF:C:PS	0|1:23:60:23:0.383:P:8819
contig_1541	372459	.	A	AC	13.1	PASS	.	GT:GQ:DP:AD:VAF:C:PS	0|1:13:59:16:0.271186:DV:8819
contig_1541	372461	.	G	A	34.6	PASS	.	GT:GQ:DP:AD:VAF:C:PS	0|1:35:61:19:0.311475:DV:8819
contig_1541	372625	.	CCT	C	11	PASS	.	GT:GQ:DP:AD:VAF:C:PS	0|1:11:58:13:0.224:P:8819
contig_1541	373163	.	G	A	23	PASS	.	GT:GQ:DP:AD:VAF:C:PS	0|1:23:61:21:0.344:P:8819
contig_1541	373303	.	C	T	18	PASS	.	GT:GQ:DP:AD:VAF:C:PS	0|1:18:63:25:0.397:P:8819
contig_1541	373328	.	AT	A	16	PASS	.	GT:GQ:DP:AD:VAF:C:PS	0|1:16:60:20:0.333:P:8819
contig_1541	373369	.	T	TTTTATTTGAACTCAAGGAA	17	PASS	.	GT:GQ:DP:AD:VAF:C:PS	0|1:17:66:8:0.121212:DV:8819
contig_1541	373438	.	ATG	A	44.4	PASS	.	GT:GQ:DP:AD:VAF:C:PS	1|0:38:67:16:0.238806:DV:8819
contig_1541	373457	.	TGTGTG	T	0.8	refCall	.	GT:GQ:DP:AD:VAF:C	./.:8:63:16:0.253968:DV
contig_1541	373463	.	TG	T	1.3	refCall	.	GT:GQ:DP:AD:VAF:C	./.:6:66:22:0.333333:DV
contig_1541	374276	.	C	T	19	PASS	.	GT:GQ:DP:AD:VAF:C:PS	0|1:19:63:28:0.444:P:8819
contig_1541	374949	.	G	GA	53.2	PASS	.	GT:GQ:DP:AD:VAF:C:PS	0|1:53:68:25:0.367647:DV:8819
contig_1541	375563	.	TATAC	T	33.2	PASS	.	GT:GQ:DP:AD:VAF:C:PS	0|1:33:63:19:0.301587:DV:8819
contig_1541	375572	.	A	G	38.8	PASS	.	GT:GQ:DP:AD:VAF:C:PS	0|1:39:61:18:0.295082:DV:8819
contig_1541	375597	.	A	AG	26.3	PASS	.	GT:GQ:DP:AD:VAF:C:PS	0|1:26:54:9:0.166667:DV:8819
contig_1541	375598	.	A	G	7.6	PASS	.	GT:GQ:DP:AD:VAF:C:PS	0|1:8:56:14:0.25:DV:8819
contig_1541	376114	.	C	G	18	PASS	.	GT:GQ:DP:AD:VAF:C:PS	0|1:18:56:20:0.357:P:8819
contig_1541	376140	.	C	T	41.4	PASS	.	GT:GQ:DP:AD:VAF:C:PS	0|1:41:55:19:0.345455:DV:8819
contig_1541	376150	.	T	C	16	PASS	.	GT:GQ:DP:AD:VAF:C:PS	0|1:16:63:23:0.365:P:8819
contig_1541	376164	.	T	C	17	PASS	.	GT:GQ:DP:AD:VAF:C:PS	0|1:17:60:23:0.383:P:8819
contig_1541	376482	.	AAG	A	36.1	PASS	.	GT:GQ:DP:AD:VAF:C:PS	1|0:35:56:19:0.339286:DV:8819
contig_1541	377392	.	G	A	53.3	PASS	.	GT:GQ:DP:AD:VAF:C:PS	0|1:53:49:21:0.428571:DV:8819
contig_1541	377793	.	G	C	48	PASS	.	GT:GQ:DP:AD:VAF:C:PS	0|1:47:50:19:0.38:DV:8819
contig_1541	377795	.	A	T	54.9	PASS	.	GT:GQ:DP:AD:VAF:C:PS	0|1:54:49:19:0.387755:DV:8819
contig_1541	377933	.	A	G	20	PASS	.	GT:GQ:DP:AD:VAF:C:PS	0|1:20:52:23:0.442:P:8819
contig_1541	378299	.	G	A	20	PASS	.	GT:GQ:DP:AD:VAF:C:PS	0|1:20:49:23:0.469:P:8819
contig_1541	378494	.	A	G	17	PASS	.	GT:GQ:DP:AD:VAF:C:PS	1|0:17:39:20:0.513:P:8819
contig_1541	378615	.	A	G	17	PASS	.	GT:GQ:DP:AD:VAF:C:PS	0|1:17:40:15:0.375:P:8819
contig_1541	378996	.	C	T	17	PASS	.	GT:GQ:DP:AD:VAF:C:PS	0|1:17:43:18:0.419:P:8819
contig_1541	379454	.	T	C	17	PASS	.	GT:GQ:DP:AD:VAF:C:PS	0|1:17:43:16:0.372:P:8819
contig_1541	380005	.	A	G	17	PASS	.	GT:GQ:DP:AD:VAF:C:PS	0|1:17:41:17:0.415:P:8819
contig_1541	380116	.	T	C	17	PASS	.	GT:GQ:DP:AD:VAF:C:PS	0|1:17:39:13:0.333:P:8819
contig_1541	380826	.	C	CATG	12	PASS	.	GT:GQ:DP:AD:VAF:C:PS	0|1:12:42:15:0.357:P:8819
contig_1541	381658	.	G	T	19	PASS	.	GT:GQ:DP:AD:VAF:C:PS	0|1:19:44:14:0.318:P:8819
contig_1541	382069	.	G	A	43.4	PASS	.	GT:GQ:DP:AD:VAF:C:PS	0|1:43:36:12:0.333333:DV:8819
contig_1541	382217	.	G	A	43.9	PASS	.	GT:GQ:DP:AD:VAF:C:PS	0|1:44:39:13:0.333333:DV:8819
contig_1541	382454	.	T	A	20	PASS	.	GT:GQ:DP:AD:VAF:C:PS	0|1:20:40:16:0.4:P:8819
contig_1541	382504	.	G	A	20	PASS	.	GT:GQ:DP:AD:VAF:C:PS	0|1:20:39:15:0.385:P:8819
contig_1541	383588	.	A	G	20	PASS	.	GT:GQ:DP:AD:VAF:C:PS	0|1:20:42:17:0.405:P:8819
contig_1541	384050	.	T	C	18	PASS	.	GT:GQ:DP:AD:VAF:C:PS	1|0:18:39:18:0.462:P:8819
contig_1541	384477	.	TTAATGATTA	T	3.6	PASS	.	GT:GQ:DP:AD:VAF:C:PS	1|0:4:41:17:0.414634:DV:8819
contig_1541	384490	.	AT	A	0.3	refCall	.	GT:GQ:DP:AD:VAF:C	./.:11:41:22:0.536585:DV
contig_1541	384498	.	ATT	A	0.1	refCall	.	GT:GQ:DP:AD:VAF:C	./.:18:44:22:0.5:DV
contig_1541	384730	.	AT	A	49.3	PASS	.	GT:GQ:DP:AD:VAF:C:PS	0|1:39:45:21:0.466667:DV:8819
contig_1541	384732	.	TA	T	30.4	PASS	.	GT:GQ:DP:AD:VAF:C:PS	1|0:24:43:18:0.418605:DV:8819
contig_1541	385224	.	G	GT	11	PASS	.	GT:GQ:DP:AD:VAF:C:PS	0|1:11:47:18:0.383:P:8819
contig_1541	385272	.	C	A	18	PASS	.	GT:GQ:DP:AD:VAF:C:PS	1|0:18:47:20:0.426:P:8819
contig_1541	386103	.	A	G	16	PASS	.	GT:GQ:DP:AD:VAF:C:PS	1|0:16:37:15:0.405:P:8819
contig_1541	386325	.	T	C	20	PASS	.	GT:GQ:DP:AD:VAF:C:PS	0|1:20:47:19:0.404:P:8819
contig_1541	387162	.	A	T	56.7	PASS	.	GT:GQ:DP:AD:VAF:C:PS	0|1:57:47:18:0.382979:DV:8819
contig_1541	387659	.	C	T	18	PASS	.	GT:GQ:DP:AD:VAF:C:PS	0|1:18:51:19:0.373:P:8819
contig_1541	387715	.	C	A	18	PASS	.	GT:GQ:DP:AD:VAF:C:PS	0|1:18:51:18:0.353:P:8819
contig_1541	387926	.	A	AAG	5.3	PASS	.	GT:GQ:DP:AD:VAF:C:PS	1|0:5:50:12:0.24:DV:8819
contig_1541	388110	.	G	A	19	PASS	.	GT:GQ:DP:AD:VAF:C:PS	0|1:19:41:17:0.415:P:8819
contig_1541	388398	.	C	T	53.5	PASS	.	GT:GQ:DP:AD:VAF:C:PS	0|1:53:49:22:0.44898:DV:8819
contig_1541	388401	.	C	T	52.5	PASS	.	GT:GQ:DP:AD:VAF:C:PS	0|1:52:51:23:0.45098:DV:8819
contig_1541	388416	.	CT	C,CTT	17.9	PASS	.	GT:GQ:DP:AD:VAF:C:PS	0|1:3:50:21,7:0.42,0.14:DV:8819
contig_1541	388856	.	T	C	40.5	PASS	.	GT:GQ:DP:AD:VAF:C:PS	1|0:40:43:18:0.418605:DV:8819
contig_1541	388891	.	T	G	20	PASS	.	GT:GQ:DP:AD:VAF:C:PS	0|1:20:53:27:0.509:P:8819
contig_1541	388936	.	A	G	19	PASS	.	GT:GQ:DP:AD:VAF:C:PS	1|0:19:51:22:0.431:P:8819
contig_1541	389509	.	G	A	19	PASS	.	GT:GQ:DP:AD:VAF:C:PS	1|0:19:50:24:0.48:P:8819
contig_1541	389639	.	C	CT	34.4	PASS	.	GT:GQ:DP:AD:VAF:C:PS	1|0:34:47:13:0.276596:DV:8819
contig_1541	389640	.	T	TC	0.1	refCall	.	GT:GQ:DP:AD:VAF:C	./.:19:50:9:0.18:DV
contig_1541	389736	.	T	C	58.6	PASS	.	GT:GQ:DP:AD:VAF:C:PS	0|1:58:50:25:0.5:DV:8819
contig_1541	389909	.	G	A	21	PASS	.	GT:GQ:DP:AD:VAF:C:PS	0|1:21:46:22:0.478:P:8819
contig_1541	390222	.	A	G	20	PASS	.	GT:GQ:DP:AD:VAF:C:PS	1|0:20:53:24:0.453:P:8819
contig_1541	390269	.	C	T	19	PASS	.	GT:GQ:DP:AD:VAF:C:PS	1|0:19:53:24:0.453:P:8819
contig_1541	390356	.	A	C	19	PASS	.	GT:GQ:DP:AD:VAF:C:PS	1|0:19:48:18:0.375:P:8819
contig_1541	391279	.	GATGTT	G	29.4	PASS	.	GT:GQ:DP:AD:VAF:C:PS	1|0:29:42:10:0.238095:DV:8819
contig_1541	392211	.	C	T	17	PASS	.	GT:GQ:DP:AD:VAF:C:PS	1|0:17:49:18:0.367:P:8819
contig_1541	392512	.	A	G	67.5	PASS	.	GT:GQ:DP:AD:VAF:C:PS	1|0:67:49:15:0.306122:DV:8819
contig_1541	392727	.	C	T	17.9	PASS	.	GT:GQ:DP:AD:VAF:C:PS	1|0:18:49:20:0.408163:DV:8819
contig_1541	392750	.	AATTTTAATAATATAGTATGT	A	11	PASS	.	GT:GQ:DP:AD:VAF:C:PS	1|0:11:48:15:0.312:P:8819
contig_1541	392802	.	G	A	18	PASS	.	GT:GQ:DP:AD:VAF:C:PS	1|0:18:51:20:0.392:P:8819
contig_1541	392829	.	C	A	1.6	refCall	.	GT:GQ:DP:AD:VAF:C	./.:5:49:18:0.367347:DV
contig_1541	392831	.	AT	A	11	PASS	.	GT:GQ:DP:AD:VAF:C:PS	1|0:11:50:22:0.44:P:8819
contig_1541	392918	.	A	C	5.6	PASS	.	GT:GQ:DP:AD:VAF:C:PS	1|0:6:49:15:0.306122:DV:8819
contig_1541	392949	.	C	A	12.6	PASS	.	GT:GQ:DP:AD:VAF:C:PS	1|0:13:48:16:0.333333:DV:8819
contig_1541	392952	.	T	TTATAAATATG	1.3	refCall	.	GT:GQ:DP:AD:VAF:C	./.:6:50:8:0.16:DV
contig_1541	392959	.	C	T	18.9	PASS	.	GT:GQ:DP:AD:VAF:C:PS	1|0:19:44:15:0.340909:DV:8819
contig_1541	393003	.	G	C	16	PASS	.	GT:GQ:DP:AD:VAF:C:PS	1|0:16:48:17:0.354:P:8819
contig_1541	393137	.	A	G	18	PASS	.	GT:GQ:DP:AD:VAF:C:PS	1|0:18:47:19:0.404:P:8819
contig_1541	393238	.	C	T	16	PASS	.	GT:GQ:DP:AD:VAF:C:PS	1|0:16:47:17:0.362:P:8819
contig_1541	393578	.	G	A	17	PASS	.	GT:GQ:DP:AD:VAF:C:PS	1|0:17:46:17:0.37:P:8819
contig_1541	393774	.	T	TA	5.8	PASS	.	GT:GQ:DP:AD:VAF:C:PS	1|0:6:47:15:0.319149:DV:8819
contig_1541	393782	.	C	T	20.3	PASS	.	GT:GQ:DP:AD:VAF:C:PS	1|0:20:47:17:0.361702:DV:8819
contig_1541	393783	.	C	T	22.9	PASS	.	GT:GQ:DP:AD:VAF:C:PS	1|0:23:47:16:0.340426:DV:8819
contig_1541	394047	.	G	A	33.4	PASS	.	GT:GQ:DP:AD:VAF:C:PS	1|0:33:42:13:0.309524:DV:8819
contig_1541	394081	.	G	A	16	PASS	.	GT:GQ:DP:AD:VAF:C:PS	1|0:16:45:15:0.333:P:8819
contig_1541	395469	.	C	T	39.9	PASS	.	GT:GQ:DP:AD:VAF:C:PS	1|0:40:43:13:0.302326:DV:8819
contig_1541	395761	.	C	T	23.4	PASS	.	GT:GQ:DP:AD:VAF:C:PS	1|0:23:44:17:0.386364:DV:8819
contig_1541	395845	.	A	G	17	PASS	.	GT:GQ:DP:AD:VAF:C:PS	1|0:17:42:12:0.286:P:8819
contig_1541	395877	.	T	C	11.2	PASS	.	GT:GQ:DP:AD:VAF:C:PS	1|0:11:46:15:0.326087:DV:8819
contig_1541	395884	.	AT	A,ATATCT	32.6	PASS	.	GT:GQ:DP:AD:VAF:C:PS	2|1:9:46:29,11:0.630435,0.23913:DV:8819
contig_1541	395895	.	T	C	11.4	PASS	.	GT:GQ:DP:AD:VAF:C:PS	1|0:11:44:16:0.363636:DV:8819
contig_1541	395911	.	C	T	16	PASS	.	GT:GQ:DP:AD:VAF:C:PS	1|0:16:45:15:0.333:P:8819
contig_1541	395938	.	G	T	17	PASS	.	GT:GQ:DP:AD:VAF:C:PS	1|0:17:45:18:0.4:P:8819
contig_1541	396442	.	G	C	19	PASS	.	GT:GQ:DP:AD:VAF:C:PS	1|0:19:45:17:0.378:P:8819
contig_1541	396583	.	A	G	17	PASS	.	GT:GQ:DP:AD:VAF:C:PS	1|0:17:45:17:0.378:P:8819
contig_1541	396789	.	A	G	16	PASS	.	GT:GQ:DP:AD:VAF:C:PS	1|0:16:48:17:0.354:P:8819
contig_1541	396852	.	G	A	36	PASS	.	GT:GQ:DP:AD:VAF:C:PS	1|0:36:48:15:0.3125:DV:8819
contig_1541	396872	.	T	C	16	PASS	.	GT:GQ:DP:AD:VAF:C:PS	1|0:16:47:17:0.362:P:8819
contig_1541	396986	.	G	A	16	PASS	.	GT:GQ:DP:AD:VAF:C:PS	1|0:16:48:18:0.375:P:8819
contig_1541	396993	.	T	TTG	11	PASS	.	GT:GQ:DP:AD:VAF:C:PS	1|0:11:47:15:0.319:P:8819
contig_1541	397682	.	TAGC	T	19	PASS	.	GT:GQ:DP:AD:VAF:C:PS	0|1:19:50:22:0.44:P:8819
contig_1541	397697	.	A	C	61.3	PASS	.	GT:GQ:DP:AD:VAF:C:PS	1|0:61:49:22:0.44898:DV:8819
contig_1541	397704	.	T	C	17	PASS	.	GT:GQ:DP:AD:VAF:C:PS	0|1:17:52:26:0.5:P:8819
contig_1541	397736	.	A	T	18	PASS	.	GT:GQ:DP:AD:VAF:C:PS	1|0:18:53:21:0.396:P:8819
contig_1541	397762	.	G	A	22	PASS	.	GT:GQ:DP:AD:VAF:C:PS	0|1:22:48:22:0.458:P:8819
contig_1541	398006	.	ATC	A	1.6	refCall	.	GT:GQ:DP:AD:VAF:C	./.:5:49:9:0.183673:DV
contig_1541	398244	.	T	C	20	PASS	.	GT:GQ:DP:AD:VAF:C:PS	0|1:20:49:22:0.449:P:8819
contig_1541	398278	.	G	A	22	PASS	.	GT:GQ:DP:AD:VAF:C:PS	0|1:22:51:23:0.451:P:8819
contig_1541	398343	.	A	G	16	PASS	.	GT:GQ:DP:AD:VAF:C:PS	1|0:16:53:26:0.491:P:8819
contig_1541	398429	.	T	C	19	PASS	.	GT:GQ:DP:AD:VAF:C:PS	0|1:19:56:24:0.429:P:8819
contig_1541	398483	.	C	CG	13	PASS	.	GT:GQ:DP:AD:VAF:C:PS	0|1:13:56:16:0.286:P:8819
contig_1541	398539	.	A	G	19	PASS	.	GT:GQ:DP:AD:VAF:C:PS	0|1:19:54:19:0.352:P:8819
contig_1541	398601	.	A	G	17	PASS	.	GT:GQ:DP:AD:VAF:C:PS	0|1:17:56:26:0.464:P:8819
contig_1541	398673	.	C	T	18	PASS	.	GT:GQ:DP:AD:VAF:C:PS	1|0:18:55:25:0.455:P:8819
contig_1541	399391	.	T	C	22	PASS	.	GT:GQ:DP:AD:VAF:C:PS	0|1:22:48:17:0.354:P:8819
contig_1541	400734	.	C	T	0	refCall	.	GT:GQ:DP:AD:VAF:C	0/0:38:49:12:0.244898:DV
contig_1541	400834	.	A	G	20	PASS	.	GT:GQ:DP:AD:VAF:C:PS	1|0:20:53:22:0.415:P:8819
contig_1541	400989	.	C	A	19	PASS	.	GT:GQ:DP:AD:VAF:C:PS	0|1:19:49:24:0.49:P:8819
contig_1541	401383	.	G	A	21	PASS	.	GT:GQ:DP:AD:VAF:C:PS	1|0:21:50:23:0.46:P:8819
contig_1541	401713	.	A	G	19	PASS	.	GT:GQ:DP:AD:VAF:C:PS	0|1:19:57:27:0.474:P:8819
contig_1541	401784	.	G	GA	28	PASS	.	GT:GQ:DP:AD:VAF:C:PS	1|0:28:57:11:0.192982:DV:8819
contig_1541	402294	.	C	T	19	PASS	.	GT:GQ:DP:AD:VAF:C:PS	1|0:19:55:22:0.4:P:8819
contig_1541	403921	.	G	A	20	PASS	.	GT:GQ:DP:AD:VAF:C:PS	1|0:20:62:27:0.435:P:8819
contig_1541	404428	.	TA	T	0	refCall	.	GT:GQ:DP:AD:VAF:C	0/0:20:50:9:0.18:DV
contig_1541	404604	.	T	C	17	PASS	.	GT:GQ:DP:AD:VAF:C:PS	1|0:17:48:18:0.375:P:8819
contig_1541	404630	.	A	G	18	PASS	.	GT:GQ:DP:AD:VAF:C:PS	1|0:18:45:15:0.333:P:8819
contig_1541	404685	.	G	A	17	PASS	.	GT:GQ:DP:AD:VAF:C:PS	1|0:17:48:17:0.354:P:8819
contig_1541	404700	.	ATTCGTT	A	24.9	PASS	.	GT:GQ:DP:AD:VAF:C:PS	1|0:25:48:17:0.354167:DV:8819
contig_1541	404841	.	C	T	47.7	PASS	.	GT:GQ:DP:AD:VAF:C:PS	1|0:48:46:13:0.282609:DV:8819
contig_1541	404987	.	T	C	43.5	PASS	.	GT:GQ:DP:AD:VAF:C:PS	1|0:43:52:15:0.288462:DV:8819
contig_1541	405438	.	CAGAGA	CGA,C,CGAGAGA,CGAGAGAGA	13	PASS	.	GT:GQ:DP:AD:VAF:C:PS	0|1:13:55:19,10,8,6:0.345,0.182,0.145,0.109:P:8819
contig_1541	405960	.	A	C	34	PASS	.	GT:GQ:DP:AD:VAF:C:PS	1|0:34:50:16:0.32:DV:8819
contig_1541	405963	.	A	T	33.7	PASS	.	GT:GQ:DP:AD:VAF:C:PS	1|0:34:52:20:0.384615:DV:8819
contig_1541	405970	.	C	T	27	PASS	.	GT:GQ:DP:AD:VAF:C:PS	1|0:27:52:24:0.461538:DV:8819
contig_1541	405975	.	T	C	33.9	PASS	.	GT:GQ:DP:AD:VAF:C:PS	1|0:34:52:23:0.442308:DV:8819
contig_1541	405978	.	C	T	27	PASS	.	GT:GQ:DP:AD:VAF:C:PS	1|0:27:52:23:0.442308:DV:8819
contig_1541	406049	.	G	C	18	PASS	.	GT:GQ:DP:AD:VAF:C:PS	1|0:18:54:23:0.426:P:8819
contig_1541	406060	.	A	G	24.7	PASS	.	GT:GQ:DP:AD:VAF:C:PS	1|0:25:53:21:0.396226:DV:8819
contig_1541	406066	.	C	T	16	PASS	.	GT:GQ:DP:AD:VAF:C:PS	1|0:16:55:24:0.436:P:8819
contig_1541	406689	.	A	G	17	PASS	.	GT:GQ:DP:AD:VAF:C:PS	1|0:17:54:19:0.352:P:8819
contig_1541	406829	.	CT	C	13	PASS	.	GT:GQ:DP:AD:VAF:C:PS	1|0:13:59:23:0.39:P:8819
contig_1541	406841	.	A	T	17	PASS	.	GT:GQ:DP:AD:VAF:C:PS	1|0:17:58:21:0.362:P:8819
contig_1541	408104	.	A	G	22	PASS	.	GT:GQ:DP:AD:VAF:C:PS	0|1:22:59:24:0.407:P:8819
contig_1541	408155	.	T	C	20	PASS	.	GT:GQ:DP:AD:VAF:C:PS	0|1:20:60:26:0.433:P:8819
contig_1541	409040	.	A	G	16	PASS	.	GT:GQ:DP:AD:VAF:C:PS	1|0:16:52:18:0.346:P:8819
contig_1541	409073	.	T	G	16	PASS	.	GT:GQ:DP:AD:VAF:C:PS	1|0:16:49:18:0.367:P:8819
contig_1541	409329	.	T	C	19	PASS	.	GT:GQ:DP:AD:VAF:C:PS	1|0:19:55:22:0.4:P:8819
contig_1541	409389	.	A	T	48.2	PASS	.	GT:GQ:DP:AD:VAF:C:PS	0|1:48:36:17:0.472222:DV:8819
contig_1541	409390	.	A	T	0	refCall	.	GT:GQ:DP:AD:VAF:C	0/0:48:51:12:0.235294:DV
contig_1541	409541	.	G	A	20	PASS	.	GT:GQ:DP:AD:VAF:C:PS	1|0:20:56:26:0.464:P:8819
contig_1541	410102	.	A	G	18	PASS	.	GT:GQ:DP:AD:VAF:C:PS	1|0:18:56:23:0.411:P:8819
contig_1541	410239	.	A	G	18	PASS	.	GT:GQ:DP:AD:VAF:C:PS	1|0:18:60:23:0.383:P:8819
contig_1541	410332	.	C	T	49.5	PASS	.	GT:GQ:DP:AD:VAF:C:PS	1|0:49:60:23:0.383333:DV:8819
contig_1541	410339	.	A	G	56.3	PASS	.	GT:GQ:DP:AD:VAF:C:PS	1|0:56:60:20:0.333333:DV:8819
contig_1541	410365	.	ATCG	A	17	PASS	.	GT:GQ:DP:AD:VAF:C:PS	1|0:17:61:24:0.393:P:8819
contig_1541	410535	.	C	T	65.3	PASS	.	GT:GQ:DP:AD:VAF:C:PS	1|0:65:57:19:0.333333:DV:8819
contig_1541	410865	.	ATAGT	A	13	PASS	.	GT:GQ:DP:AD:VAF:C:PS	1|0:13:54:17:0.315:P:8819
contig_1541	411576	.	C	T	17	PASS	.	GT:GQ:DP:AD:VAF:C:PS	1|0:17:52:18:0.346:P:8819
contig_1541	411594	.	G	C	41.6	PASS	.	GT:GQ:DP:AD:VAF:C:PS	1|0:42:56:18:0.321429:DV:8819
contig_1541	411597	.	C	A	20.9	PASS	.	GT:GQ:DP:AD:VAF:C:PS	1|0:21:55:20:0.363636:DV:8819
contig_1541	411660	.	C	CAT	11	PASS	.	GT:GQ:DP:AD:VAF:C:PS	1|0:11:54:16:0.296:P:8819
contig_1541	413004	.	C	T	49	PASS	.	GT:GQ:DP:AD:VAF:C:PS	1|0:49:51:19:0.372549:DV:8819
contig_1541	413807	.	G	A	19	PASS	.	GT:GQ:DP:AD:VAF:C:PS	1|0:19:43:18:0.419:P:8819
contig_1541	413936	.	T	C	19	PASS	.	GT:GQ:DP:AD:VAF:C:PS	0|1:19:38:18:0.474:P:8819
contig_1541	415014	.	CAG	C	19	PASS	.	GT:GQ:DP:AD:VAF:C:PS	1|0:19:40:17:0.425:P:8819
contig_1541	415283	.	C	T	18	PASS	.	GT:GQ:DP:AD:VAF:C:PS	1|0:18:36:14:0.389:P:8819
contig_1541	416439	.	CGT	C	21	PASS	.	GT:GQ:DP:AD:VAF:C:PS	0|1:21:39:20:0.513:P:8819
contig_1541	416977	.	T	C	18	PASS	.	GT:GQ:DP:AD:VAF:C:PS	1|0:18:37:16:0.432:P:8819
contig_1541	417266	.	A	G	19	PASS	.	GT:GQ:DP:AD:VAF:C:PS	1|0:19:30:13:0.433:P:8819
contig_1541	417950	.	T	C	2.1	refCall	.	GT:GQ:DP:AD:VAF:C	./.:4:30:9:0.3:DV
contig_1541	417974	.	T	A	0.6	refCall	.	GT:GQ:DP:AD:VAF:C	./.:9:34:17:0.5:DV
contig_1541	417977	.	A	AT	3.9	PASS	.	GT:GQ:DP:AD:VAF:C:PS	1|0:3:40:14:0.35:DV:8819
contig_1541	418135	.	AAATC	A	15	PASS	.	GT:GQ:DP:AD:VAF:C:PS	0|1:15:39:15:0.385:P:8819
contig_1541	418568	.	A	C	18	PASS	.	GT:GQ:DP:AD:VAF:C:PS	1|0:18:45:20:0.444:P:8819
contig_1541	418634	.	C	CT	0.4	refCall	.	GT:GQ:DP:AD:VAF:C	./.:11:49:8:0.163265:DV
contig_1541	418950	.	CA	C	14	PASS	.	GT:GQ:DP:AD:VAF:C:PS	1|0:14:53:21:0.396:P:8819
contig_1541	419897	.	C	A	19	PASS	.	GT:GQ:DP:AD:VAF:C:PS	1|0:19:55:26:0.473:P:8819
contig_1541	419967	.	C	G	20	PASS	.	GT:GQ:DP:AD:VAF:C:PS	1|0:20:58:26:0.448:P:8819
contig_1541	420777	.	C	T	19	PASS	.	GT:GQ:DP:AD:VAF:C:PS	1|0:19:49:24:0.49:P:8819
contig_1541	420948	.	TGG	T	21	PASS	.	GT:GQ:DP:AD:VAF:C:PS	0|1:21:54:27:0.5:P:8819
contig_1541	421023	.	A	G	67.5	PASS	.	GT:GQ:DP:AD:VAF:C:PS	1|0:67:57:27:0.473684:DV:8819
contig_1541	421026	.	C	T	99	PASS	.	GT:GQ:DP:AD:VAF:C:PS	1|0:99:56:26:0.464286:DV:8819
contig_1541	423855	.	T	C	17	PASS	.	GT:GQ:DP:AD:VAF:C:PS	1|0:17:53:21:0.396:P:8819
contig_1541	424427	.	T	C	67.5	PASS	.	GT:GQ:DP:AD:VAF:C:PS	1|0:67:54:25:0.462963:DV:8819
contig_1541	425222	.	C	T	48.1	PASS	.	GT:GQ:DP:AD:VAF:C:PS	1|0:48:52:19:0.365385:DV:8819
contig_1541	425815	.	T	A	16	PASS	.	GT:GQ:DP:AD:VAF:C:PS	1|0:16:49:20:0.408:P:8819
contig_1541	425893	.	C	T	60.8	PASS	.	GT:GQ:DP:AD:VAF:C:PS	1|0:61:36:12:0.333333:DV:8819
contig_1541	425937	.	GATAT	G	11	PASS	.	GT:GQ:DP:AD:VAF:C:PS	1|0:11:50:17:0.34:P:8819
contig_1541	426015	.	T	C	16	PASS	.	GT:GQ:DP:AD:VAF:C:PS	1|0:16:52:22:0.423:P:8819
contig_1541	426341	.	TTTGTGATAA	T	60.6	PASS	.	GT:GQ:DP:AD:VAF:C:PS	1|0:60:45:14:0.311111:DV:8819
contig_1541	426401	.	A	T	58.9	PASS	.	GT:GQ:DP:AD:VAF:C:PS	0|1:58:51:21:0.411765:DV:8819
contig_1541	427084	.	G	A	18	PASS	.	GT:GQ:DP:AD:VAF:C:PS	1|0:18:50:21:0.42:P:8819
contig_1541	427641	.	GA	G	24	PASS	.	GT:GQ:DP:AD:VAF:C:PS	0|1:24:55:23:0.418182:DV:8819
contig_1541	427643	.	AG	A	36.4	PASS	.	GT:GQ:DP:AD:VAF:C:PS	1|0:33:55:24:0.436364:DV:8819
contig_1541	427961	.	AT	A	3.7	refCall	.	GT:GQ:DP:AD:VAF:C	./.:2:53:14:0.264151:DV
contig_1541	428054	.	A	G	99	PASS	.	GT:GQ:DP:AD:VAF:C:PS	1|0:99:57:25:0.438596:DV:8819
contig_1541	428056	.	C	T	69.2	PASS	.	GT:GQ:DP:AD:VAF:C:PS	1|0:69:55:25:0.454545:DV:8819
contig_1541	428517	.	T	C	19	PASS	.	GT:GQ:DP:AD:VAF:C:PS	1|0:19:55:23:0.418:P:8819
contig_1541	428762	.	G	A	59.5	PASS	.	GT:GQ:DP:AD:VAF:C:PS	1|0:58:56:18:0.321429:DV:8819
contig_1541	428916	.	C	T	50.2	PASS	.	GT:GQ:DP:AD:VAF:C:PS	1|0:50:38:15:0.394737:DV:8819
contig_1541	429429	.	C	T	16	PASS	.	GT:GQ:DP:AD:VAF:C:PS	1|0:16:53:20:0.377:P:8819
contig_1541	429526	.	C	T	19	PASS	.	GT:GQ:DP:AD:VAF:C:PS	1|0:19:52:21:0.404:P:8819
contig_1541	429619	.	C	T	20	PASS	.	GT:GQ:DP:AD:VAF:C:PS	1|0:20:51:22:0.431:P:8819
contig_1541	429650	.	GA	G	4	PASS	.	GT:GQ:DP:AD:VAF:C	1/1:3:53:10:0.188679:DV
contig_1541	429816	.	T	C	16	PASS	.	GT:GQ:DP:AD:VAF:C:PS	1|0:16:52:19:0.365:P:8819
contig_1541	430229	.	A	T	23.9	PASS	.	GT:GQ:DP:AD:VAF:C:PS	0|1:24:37:12:0.324324:DV:8819
contig_1541	430230	.	T	C	27	PASS	.	GT:GQ:DP:AD:VAF:C:PS	0|1:27:43:12:0.27907:DV:8819
contig_1541	430244	.	C	T	16	PASS	.	GT:GQ:DP:AD:VAF:C:PS	1|0:16:45:14:0.311:P:8819
contig_1541	430330	.	A	G	18	PASS	.	GT:GQ:DP:AD:VAF:C:PS	1|0:18:46:19:0.413:P:8819
contig_1541	430511	.	AAG	A	5.7	PASS	.	GT:GQ:DP:AD:VAF:C:PS	1|0:6:46:11:0.23913:DV:8819
contig_1541	430820	.	A	T	43.4	PASS	.	GT:GQ:DP:AD:VAF:C:PS	1|0:43:49:22:0.44898:DV:8819
contig_1541	430822	.	C	CTG	32.5	PASS	.	GT:GQ:DP:AD:VAF:C:PS	1|0:32:49:20:0.408163:DV:8819
contig_1541	430850	.	C	T	55.3	PASS	.	GT:GQ:DP:AD:VAF:C:PS	1|0:55:48:21:0.4375:DV:8819
contig_1541	430887	.	T	C	17	PASS	.	GT:GQ:DP:AD:VAF:C:PS	1|0:17:50:20:0.4:P:8819
contig_1541	431001	.	CG	C,CTG	11	PASS	.	GT:GQ:DP:AD:VAF:C:PS	2|1:11:48:25,20:0.521,0.417:P:8819
contig_1541	431184	.	C	T	18	PASS	.	GT:GQ:DP:AD:VAF:C:PS	1|0:18:47:22:0.468:P:8819
contig_1541	431252	.	TAA	T	14.7	PASS	.	GT:GQ:DP:AD:VAF:C:PS	1|0:15:53:21:0.396226:DV:8819
contig_1541	431258	.	A	C	20.5	PASS	.	GT:GQ:DP:AD:VAF:C:PS	1|0:21:51:21:0.411765:DV:8819
contig_1541	431269	.	AGG	A	20	PASS	.	GT:GQ:DP:AD:VAF:C:PS	1|0:20:51:22:0.431:P:8819
contig_1541	431282	.	C	T	17	PASS	.	GT:GQ:DP:AD:VAF:C:PS	1|0:17:51:18:0.353:P:8819
contig_1541	431778	.	G	A	21	PASS	.	GT:GQ:DP:AD:VAF:C:PS	0|1:21:54:27:0.5:P:8819
contig_1541	431899	.	T	C	19	PASS	.	GT:GQ:DP:AD:VAF:C:PS	1|0:19:55:27:0.491:P:8819
contig_1541	432171	.	GTACA	G	14	PASS	.	GT:GQ:DP:AD:VAF:C:PS	0|1:14:51:26:0.51:P:8819
contig_1541	432192	.	A	T	62.4	PASS	.	GT:GQ:DP:AD:VAF:C:PS	1|0:62:53:26:0.490566:DV:8819
contig_1541	432270	.	ATATATATATATAT	A	1.5	refCall	.	GT:GQ:DP:AD:VAF:C	./.:5:48:11:0.229167:DV
contig_1541	432309	.	A	G	57.6	PASS	.	GT:GQ:DP:AD:VAF:C:PS	1|0:57:52:22:0.423077:DV:8819
contig_1541	433591	.	A	G	20	PASS	.	GT:GQ:DP:AD:VAF:C:PS	0|1:20:55:26:0.473:P:8819
contig_1541	433795	.	C	T	17	PASS	.	GT:GQ:DP:AD:VAF:C:PS	0|1:17:55:28:0.509:P:8819
contig_1541	434396	.	C	T	19	PASS	.	GT:GQ:DP:AD:VAF:C:PS	1|0:19:56:27:0.482:P:8819
contig_1541	434478	.	TAG	T	22	PASS	.	GT:GQ:DP:AD:VAF:C:PS	0|1:22:60:26:0.433:P:8819
contig_1541	434995	.	A	G	16	PASS	.	GT:GQ:DP:AD:VAF:C:PS	0|1:16:59:21:0.356:P:8819
contig_1541	435598	.	T	C	20	PASS	.	GT:GQ:DP:AD:VAF:C:PS	1|0:20:64:28:0.438:P:8819
contig_1541	437871	.	ATTGTTTAATAGAAAATAT	A	42.4	PASS	.	GT:GQ:DP:AD:VAF:C:PS	0|1:42:52:17:0.326923:DV:8819
contig_1541	439071	.	G	A	18	PASS	.	GT:GQ:DP:AD:VAF:C:PS	1|0:18:48:20:0.417:P:8819
contig_1541	441354	.	A	G	18	PASS	.	GT:GQ:DP:AD:VAF:C:PS	1|0:18:57:26:0.456:P:8819
contig_1541	441369	.	A	G	21	PASS	.	GT:GQ:DP:AD:VAF:C:PS	0|1:21:58:25:0.431:P:8819
contig_1541	441396	.	T	A	65.3	PASS	.	GT:GQ:DP:AD:VAF:C:PS	0|1:65:57:27:0.473684:DV:8819
contig_1541	441399	.	G	C	56.4	PASS	.	GT:GQ:DP:AD:VAF:C:PS	0|1:55:58:26:0.448276:DV:8819
contig_1541	441403	.	C	T	64	PASS	.	GT:GQ:DP:AD:VAF:C:PS	1|0:60:52:24:0.461538:DV:8819
contig_1541	442337	.	A	G	21	PASS	.	GT:GQ:DP:AD:VAF:C:PS	1|0:21:56:27:0.482:P:8819
contig_1541	443794	.	A	AAT	13	PASS	.	GT:GQ:DP:AD:VAF:C:PS	0|1:13:53:17:0.321:P:8819
contig_1541	443869	.	A	G	17	PASS	.	GT:GQ:DP:AD:VAF:C:PS	0|1:17:55:24:0.436:P:8819
contig_1541	444072	.	A	G	18	PASS	.	GT:GQ:DP:AD:VAF:C:PS	0|1:18:54:22:0.407:P:8819
contig_1541	446016	.	T	C	21	PASS	.	GT:GQ:DP:AD:VAF:C:PS	0|1:21:53:26:0.491:P:8819
contig_1541	446054	.	A	G	19	PASS	.	GT:GQ:DP:AD:VAF:C:PS	1|0:19:56:26:0.464:P:8819
contig_1541	446392	.	A	G	21	PASS	.	GT:GQ:DP:AD:VAF:C:PS	1|0:21:51:23:0.451:P:8819
contig_1541	450085	.	A	G	21	PASS	.	GT:GQ:DP:AD:VAF:C:PS	0|1:21:62:27:0.435:P:8819
contig_1541	452071	.	G	A	66.5	PASS	.	GT:GQ:DP:AD:VAF:C:PS	1|0:61:53:25:0.471698:DV:8819
contig_1541	452075	.	GTCGA	G	57.3	PASS	.	GT:GQ:DP:AD:VAF:C:PS	0|1:51:53:25:0.471698:DV:8819
contig_1541	452120	.	T	C	19	PASS	.	GT:GQ:DP:AD:VAF:C:PS	0|1:19:52:24:0.462:P:8819
contig_1541	452333	.	A	G	20	PASS	.	GT:GQ:DP:AD:VAF:C:PS	0|1:20:51:24:0.471:P:8819
contig_1541	452663	.	G	A	22	PASS	.	GT:GQ:DP:AD:VAF:C:PS	0|1:22:55:27:0.491:P:8819
contig_1541	452945	.	T	C	21	PASS	.	GT:GQ:DP:AD:VAF:C:PS	0|1:21:54:29:0.537:P:8819
contig_1541	453424	.	C	T	19	PASS	.	GT:GQ:DP:AD:VAF:C:PS	1|0:19:55:24:0.436:P:8819
contig_1541	453535	.	A	G	18	PASS	.	GT:GQ:DP:AD:VAF:C:PS	1|0:18:59:25:0.424:P:8819
contig_1541	453554	.	T	G	18	PASS	.	GT:GQ:DP:AD:VAF:C:PS	1|0:18:58:26:0.448:P:8819
contig_1541	453671	.	C	T	17	PASS	.	GT:GQ:DP:AD:VAF:C:PS	1|0:17:59:26:0.441:P:8819
contig_1541	453678	.	A	G	57.6	PASS	.	GT:GQ:DP:AD:VAF:C:PS	1|0:57:62:27:0.435484:DV:8819
contig_1541	453684	.	C	A	16	PASS	.	GT:GQ:DP:AD:VAF:C:PS	0|1:16:61:30:0.492:P:8819
contig_1541	454165	.	TCTA	T	14	PASS	.	GT:GQ:DP:AD:VAF:C:PS	1|0:14:51:21:0.412:P:8819
contig_1541	454184	.	A	T	18	PASS	.	GT:GQ:DP:AD:VAF:C:PS	1|0:18:51:21:0.412:P:8819
contig_1541	454304	.	G	A	23	PASS	.	GT:GQ:DP:AD:VAF:C:PS	0|1:23:47:23:0.489:P:8819
contig_1541	454325	.	A	G	19	PASS	.	GT:GQ:DP:AD:VAF:C:PS	1|0:19:51:23:0.451:P:8819
contig_1541	454652	.	T	C	20	PASS	.	GT:GQ:DP:AD:VAF:C:PS	1|0:20:56:26:0.464:P:8819
contig_1541	455847	.	G	C	20	PASS	.	GT:GQ:DP:AD:VAF:C:PS	1|0:20:52:24:0.462:P:8819
contig_1541	456048	.	A	G	20	PASS	.	GT:GQ:DP:AD:VAF:C:PS	0|1:20:54:28:0.519:P:8819
contig_1541	457311	.	G	A	20	PASS	.	GT:GQ:DP:AD:VAF:C:PS	0|1:20:47:19:0.404:P:8819
contig_1541	458078	.	C	T	20	PASS	.	GT:GQ:DP:AD:VAF:C:PS	1|0:20:56:28:0.5:P:8819
contig_1541	458164	.	G	A	22	PASS	.	GT:GQ:DP:AD:VAF:C:PS	0|1:22:56:28:0.5:P:8819
contig_1541	458201	.	ATT	A	22	PASS	.	GT:GQ:DP:AD:VAF:C:PS	0|1:22:56:28:0.5:P:8819
contig_1541	459023	.	A	G	19	PASS	.	GT:GQ:DP:AD:VAF:C:PS	1|0:19:53:25:0.472:P:8819
contig_1541	459086	.	T	C	18	PASS	.	GT:GQ:DP:AD:VAF:C:PS	1|0:18:51:24:0.471:P:8819
contig_1541	459264	.	A	ATT	14	PASS	.	GT:GQ:DP:AD:VAF:C:PS	0|1:14:52:21:0.404:P:8819
contig_1541	459283	.	G	A	60.8	PASS	.	GT:GQ:DP:AD:VAF:C:PS	1|0:59:52:20:0.384615:DV:8819
contig_1541	461897	.	GAT	G	16	PASS	.	GT:GQ:DP:AD:VAF:C:PS	1|0:16:39:16:0.41:P:8819
contig_1541	462105	.	TAA	T	12	PASS	.	GT:GQ:DP:AD:VAF:C:PS	1|0:12:40:16:0.4:P:8819
contig_1541	462138	.	CAT	C	14	PASS	.	GT:GQ:DP:AD:VAF:C:PS	1|0:14:42:18:0.429:P:8819
contig_1541	462493	.	T	C	0.1	refCall	.	GT:GQ:DP:AD:VAF:C	./.:16:31:8:0.258065:DV
contig_1541	462495	.	C	T	0.8	refCall	.	GT:GQ:DP:AD:VAF:C	./.:8:34:9:0.264706:DV
contig_1541	462671	.	CAT	C	0.2	refCall	.	GT:GQ:DP:AD:VAF:C	./.:14:34:11:0.323529:DV
contig_1541	462683	.	T	C	0.1	refCall	.	GT:GQ:DP:AD:VAF:C	./.:19:36:11:0.305556:DV
contig_1541	462685	.	T	C	0.3	refCall	.	GT:GQ:DP:AD:VAF:C	./.:11:36:16:0.444444:DV
contig_1541	462867	.	G	A	47.6	PASS	.	GT:GQ:DP:AD:VAF:C:PS	1|0:47:39:14:0.358974:DV:8819
contig_1541	463391	.	TCA	T	18	PASS	.	GT:GQ:DP:AD:VAF:C:PS	0|1:18:40:21:0.525:P:8819
contig_1541	463597	.	TTAATATATATAA	T	49.6	PASS	.	GT:GQ:DP:AD:VAF:C:PS	0|1:49:39:15:0.384615:DV:8819
contig_1541	463675	.	C	T	19	PASS	.	GT:GQ:DP:AD:VAF:C:PS	1|0:19:43:19:0.442:P:8819
contig_1541	464481	.	CGCGAG	C	11	PASS	.	GT:GQ:DP:AD:VAF:C:PS	1|0:11:46:16:0.348:P:8819
contig_1541	464713	.	T	C	19	PASS	.	GT:GQ:DP:AD:VAF:C:PS	1|0:19:46:19:0.413:P:8819
contig_1541	464730	.	A	G	18	PASS	.	GT:GQ:DP:AD:VAF:C:PS	1|0:18:47:20:0.426:P:8819
contig_1541	465502	.	G	A	20	PASS	.	GT:GQ:DP:AD:VAF:C:PS	1|0:20:58:28:0.483:P:8819
contig_1541	465966	.	T	C	20	PASS	.	GT:GQ:DP:AD:VAF:C:PS	1|0:20:58:25:0.431:P:8819
contig_1541	466016	.	ATATAT	A	46.7	PASS	.	GT:GQ:DP:AD:VAF:C:PS	1|0:47:58:24:0.413793:DV:8819
contig_1541	466251	.	T	TC	13.7	PASS	.	GT:GQ:DP:AD:VAF:C:PS	1|0:14:52:7:0.134615:DV:8819
contig_1541	466480	.	T	TA	25.4	PASS	.	GT:GQ:DP:AD:VAF:C:PS	0|1:7:58:30:0.517241:DV:8819
contig_1541	466493	.	TAA	T	14.7	PASS	.	GT:GQ:DP:AD:VAF:C:PS	1|0:15:57:26:0.45614:DV:8819
contig_1541	467285	.	CAGAGAGAGAGAGAGAGAG	C	0.5	refCall	.	GT:GQ:DP:AD:VAF:C	./.:9:64:11:0.171875:DV
contig_1541	467316	.	AG	A	19.2	PASS	.	GT:GQ:DP:AD:VAF:C:PS	1|0:19:55:22:0.4:DV:8819
contig_1541	467382	.	GAA	G	11	PASS	.	GT:GQ:DP:AD:VAF:C:PS	0|1:11:52:19:0.365:P:8819
contig_1541	467400	.	A	G	21	PASS	.	GT:GQ:DP:AD:VAF:C:PS	0|1:21:61:27:0.443:P:8819
contig_1541	467568	.	C	T	20	PASS	.	GT:GQ:DP:AD:VAF:C:PS	1|0:20:68:31:0.456:P:8819
contig_1541	467688	.	A	ACAG	15	PASS	.	GT:GQ:DP:AD:VAF:C:PS	1|0:15:67:18:0.269:P:8819
contig_1541	467826	.	T	C	19	PASS	.	GT:GQ:DP:AD:VAF:C:PS	0|1:19:63:27:0.429:P:8819
contig_1541	468877	.	A	T	20	PASS	.	GT:GQ:DP:AD:VAF:C:PS	0|1:20:57:30:0.526:P:8819
contig_1541	468923	.	A	G	19	PASS	.	GT:GQ:DP:AD:VAF:C:PS	1|0:19:57:27:0.474:P:8819
contig_1541	468991	.	G	GA	13	PASS	.	GT:GQ:DP:AD:VAF:C:PS	1|0:13:58:24:0.414:P:8819
contig_1541	469594	.	G	A	17	PASS	.	GT:GQ:DP:AD:VAF:C:PS	1|0:17:56:22:0.393:P:8819
contig_1541	470556	.	ATTATACACGTATGTAC	A	11	PASS	.	GT:GQ:DP:AD:VAF:C:PS	1|0:11:56:19:0.339:P:8819
contig_1541	470737	.	C	T	18	PASS	.	GT:GQ:DP:AD:VAF:C:PS	1|0:18:60:25:0.417:P:8819
contig_1541	470774	.	T	C	17	PASS	.	GT:GQ:DP:AD:VAF:C:PS	1|0:17:58:24:0.414:P:8819
contig_1541	470904	.	G	A	17	PASS	.	GT:GQ:DP:AD:VAF:C:PS	1|0:17:57:22:0.386:P:8819
contig_1541	471837	.	C	T	48.1	PASS	.	GT:GQ:DP:AD:VAF:C:PS	1|0:48:60:21:0.35:DV:8819
contig_1541	472428	.	C	T	21	PASS	.	GT:GQ:DP:AD:VAF:C:PS	1|0:21:57:25:0.439:P:8819
contig_1541	472622	.	T	C	19	PASS	.	GT:GQ:DP:AD:VAF:C:PS	1|0:19:59:28:0.475:P:8819
contig_1541	472761	.	CATG	C	19	PASS	.	GT:GQ:DP:AD:VAF:C:PS	1|0:19:59:24:0.407:P:8819
contig_1541	472848	.	CA	C	0.1	refCall	.	GT:GQ:DP:AD:VAF:C	./.:19:60:19:0.316667:DV
contig_1541	473253	.	G	A	20	PASS	.	GT:GQ:DP:AD:VAF:C:PS	0|1:20:60:30:0.5:P:8819
contig_1541	473599	.	T	A	21	PASS	.	GT:GQ:DP:AD:VAF:C:PS	0|1:21:61:29:0.475:P:8819
contig_1541	473680	.	T	C	18	PASS	.	GT:GQ:DP:AD:VAF:C:PS	1|0:18:61:24:0.393:P:8819
contig_1541	473708	.	C	T	21	PASS	.	GT:GQ:DP:AD:VAF:C:PS	1|0:21:56:26:0.464:P:8819
contig_1541	473793	.	ATTTCT	A	0	refCall	.	GT:GQ:DP:AD:VAF:C	0/0:31:54:17:0.314815:DV
contig_1541	473800	.	C	G	0	refCall	.	GT:GQ:DP:AD:VAF:C	0/0:25:48:17:0.354167:DV
contig_1541	473806	.	A	T	0	refCall	.	GT:GQ:DP:AD:VAF:C	0/0:26:47:16:0.340426:DV
contig_1541	473810	.	A	G	0	refCall	.	GT:GQ:DP:AD:VAF:C	0/0:27:46:16:0.347826:DV
contig_1541	473813	.	C	A	4.4	PASS	.	GT:GQ:DP:AD:VAF:C:PS	0|1:4:45:12:0.266667:DV:8819
contig_1541	473814	.	C	A	13.5	PASS	.	GT:GQ:DP:AD:VAF:C:PS	0|1:12:47:14:0.297872:DV:8819
contig_1541	473817	.	A	T	0	refCall	.	GT:GQ:DP:AD:VAF:C	0/0:25:48:16:0.333333:DV
contig_1541	473822	.	TAACTC	T	0	refCall	.	GT:GQ:DP:AD:VAF:C	0/0:20:46:11:0.23913:DV
contig_1541	473839	.	G	T	0	refCall	.	GT:GQ:DP:AD:VAF:C	0/0:23:41:8:0.195122:DV
contig_1541	473852	.	A	T	0	refCall	.	GT:GQ:DP:AD:VAF:C	0/0:32:40:8:0.2:DV
contig_1541	473988	.	T	G	0	refCall	.	GT:GQ:DP:AD:VAF:C	0/0:39:38:8:0.210526:DV
contig_1541	474001	.	A	T	0	refCall	.	GT:GQ:DP:AD:VAF:C	0/0:43:47:14:0.297872:DV
contig_1541	474009	.	G	A	0	refCall	.	GT:GQ:DP:AD:VAF:C	0/0:46:43:12:0.27907:DV
contig_1541	474014	.	T	G	0	refCall	.	GT:GQ:DP:AD:VAF:C	0/0:46:48:16:0.333333:DV
contig_1541	474017	.	A	T	0	refCall	.	GT:GQ:DP:AD:VAF:C	0/0:49:47:14:0.297872:DV
contig_1541	474019	.	C	G	0	refCall	.	GT:GQ:DP:AD:VAF:C	0/0:49:44:12:0.272727:DV
contig_1541	474021	.	T	TGCGG	0	refCall	.	GT:GQ:DP:AD:VAF:C	0/0:53:46:10:0.217391:DV
contig_1541	474047	.	C	A	0	refCall	.	GT:GQ:DP:AD:VAF:C	0/0:51:47:15:0.319149:DV
contig_1541	474051	.	G	T	0	refCall	.	GT:GQ:DP:AD:VAF:C	0/0:51:48:18:0.375:DV
contig_1541	474052	.	A	C	38.2	PASS	.	GT:GQ:DP:AD:VAF:C	1/1:37:48:23:0.479167:DV
contig_1541	474055	.	A	G	0	refCall	.	GT:GQ:DP:AD:VAF:C	0/0:50:42:16:0.380952:DV
contig_1541	474065	.	TCA	T	0	refCall	.	GT:GQ:DP:AD:VAF:C	0/0:62:49:9:0.183673:DV
contig_1541	474073	.	T	TGAAA	0	refCall	.	GT:GQ:DP:AD:VAF:C	0/0:60:47:10:0.212766:DV
contig_1541	474077	.	T	A	0	refCall	.	GT:GQ:DP:AD:VAF:C	0/0:57:47:13:0.276596:DV
contig_1541	474078	.	TGGA	T	0	refCall	.	GT:GQ:DP:AD:VAF:C	0/0:60:48:13:0.270833:DV
contig_1541	474098	.	C	G	0	refCall	.	GT:GQ:DP:AD:VAF:C	0/0:48:47:16:0.340426:DV
contig_1541	474100	.	A	T	0	refCall	.	GT:GQ:DP:AD:VAF:C	0/0:49:50:16:0.32:DV
contig_1541	474103	.	C	A	0	refCall	.	GT:GQ:DP:AD:VAF:C	0/0:51:49:17:0.346939:DV
contig_1541	474110	.	T	G	0	refCall	.	GT:GQ:DP:AD:VAF:C	0/0:60:49:13:0.265306:DV
contig_1541	474114	.	A	T	0	refCall	.	GT:GQ:DP:AD:VAF:C	0/0:55:48:10:0.208333:DV
contig_1541	474115	.	T	G	0	refCall	.	GT:GQ:DP:AD:VAF:C	0/0:59:48:10:0.208333:DV
contig_1541	474120	.	A	G	0	refCall	.	GT:GQ:DP:AD:VAF:C	0/0:57:49:16:0.326531:DV
contig_1541	474121	.	A	C	0	refCall	.	GT:GQ:DP:AD:VAF:C	0/0:60:49:11:0.22449:DV
contig_1541	474126	.	C	A	0	refCall	.	GT:GQ:DP:AD:VAF:C	0/0:55:47:16:0.340426:DV
contig_1541	474131	.	C	T	0	refCall	.	GT:GQ:DP:AD:VAF:C	0/0:55:45:16:0.355556:DV
contig_1541	474133	.	C	A	0	refCall	.	GT:GQ:DP:AD:VAF:C	0/0:57:49:17:0.346939:DV
contig_1541	474142	.	A	G	0	refCall	.	GT:GQ:DP:AD:VAF:C	0/0:56:49:16:0.326531:DV
contig_1541	474147	.	A	T	0	refCall	.	GT:GQ:DP:AD:VAF:C	0/0:59:48:15:0.3125:DV
contig_1541	474148	.	A	G	0	refCall	.	GT:GQ:DP:AD:VAF:C	0/0:48:46:16:0.347826:DV
contig_1541	474149	.	C	A	0	refCall	.	GT:GQ:DP:AD:VAF:C	0/0:55:47:16:0.340426:DV
contig_1541	474156	.	G	T	0	refCall	.	GT:GQ:DP:AD:VAF:C	0/0:52:48:16:0.333333:DV
contig_1541	474159	.	T	G	0	refCall	.	GT:GQ:DP:AD:VAF:C	0/0:56:49:15:0.306122:DV
contig_1541	474162	.	A	AGTAG	0	refCall	.	GT:GQ:DP:AD:VAF:C	0/0:58:49:13:0.265306:DV
contig_1541	474165	.	T	TG	0	refCall	.	GT:GQ:DP:AD:VAF:C	0/0:61:47:16:0.340426:DV
contig_1541	474175	.	A	T	0	refCall	.	GT:GQ:DP:AD:VAF:C	0/0:52:50:19:0.38:DV
contig_1541	474177	.	G	C	25.1	PASS	.	GT:GQ:DP:AD:VAF:C	1/1:25:49:28:0.571429:DV
contig_1541	474183	.	G	C	20.5	PASS	.	GT:GQ:DP:AD:VAF:C	1/1:20:48:29:0.604167:DV
contig_1541	474185	.	G	T	15.9	PASS	.	GT:GQ:DP:AD:VAF:C	1/1:16:49:29:0.591837:DV
contig_1541	474190	.	T	G	10.7	PASS	.	GT:GQ:DP:AD:VAF:C	1/1:11:49:27:0.55102:DV
contig_1541	474191	.	G	C	24.5	PASS	.	GT:GQ:DP:AD:VAF:C	1/1:24:48:27:0.5625:DV
contig_1541	474195	.	A	G	0	refCall	.	GT:GQ:DP:AD:VAF:C	0/0:45:39:10:0.25641:DV
contig_1541	474197	.	C	G	0	refCall	.	GT:GQ:DP:AD:VAF:C	0/0:45:38:9:0.236842:DV
contig_1541	474209	.	T	A	30.2	PASS	.	GT:GQ:DP:AD:VAF:C	1/1:30:49:27:0.55102:DV
contig_1541	474210	.	G	A	39.8	PASS	.	GT:GQ:DP:AD:VAF:C	1/1:38:49:27:0.55102:DV
contig_1541	474212	.	T	G	0	refCall	.	GT:GQ:DP:AD:VAF:C	0/0:34:49:19:0.387755:DV
contig_1541	474214	.	T	G	0	refCall	.	GT:GQ:DP:AD:VAF:C	0/0:41:49:19:0.387755:DV
contig_1541	474221	.	T	A	0	refCall	.	GT:GQ:DP:AD:VAF:C	0/0:56:46:16:0.347826:DV
contig_1541	474231	.	G	T	0	refCall	.	GT:GQ:DP:AD:VAF:C	0/0:48:46:16:0.347826:DV
contig_1541	474234	.	C	A	0	refCall	.	GT:GQ:DP:AD:VAF:C	0/0:42:48:16:0.333333:DV
contig_1541	474236	.	C	A	0	refCall	.	GT:GQ:DP:AD:VAF:C	0/0:41:47:15:0.319149:DV
contig_1541	474244	.	C	A	0	refCall	.	GT:GQ:DP:AD:VAF:C	0/0:34:49:19:0.387755:DV
contig_1541	474248	.	ATAT	A	0	refCall	.	GT:GQ:DP:AD:VAF:C	0/0:45:48:16:0.333333:DV
contig_1541	474265	.	T	G	0	refCall	.	GT:GQ:DP:AD:VAF:C	0/0:30:48:19:0.395833:DV
contig_1541	474272	.	A	T	0	refCall	.	GT:GQ:DP:AD:VAF:C	0/0:36:48:15:0.3125:DV
contig_1541	474273	.	T	G	7.8	PASS	.	GT:GQ:DP:AD:VAF:C	1/1:6:48:26:0.541667:DV
contig_1541	474279	.	G	T	0	refCall	.	GT:GQ:DP:AD:VAF:C	0/0:26:46:17:0.369565:DV
contig_1541	474280	.	A	C	0	refCall	.	GT:GQ:DP:AD:VAF:C	0/0:32:45:16:0.355556:DV
contig_1541	474281	.	A	C	0	refCall	.	GT:GQ:DP:AD:VAF:C	0/0:41:46:16:0.347826:DV
contig_1541	474282	.	A	T	0	refCall	.	GT:GQ:DP:AD:VAF:C	0/0:47:48:18:0.375:DV
contig_1541	474285	.	A	T	0	refCall	.	GT:GQ:DP:AD:VAF:C	0/0:39:46:13:0.282609:DV
contig_1541	474803	.	T	C	18	PASS	.	GT:GQ:DP:AD:VAF:C:PS	1|0:18:47:22:0.468:P:8819
contig_1541	474961	.	G	A	20	PASS	.	GT:GQ:DP:AD:VAF:C:PS	1|0:20:54:25:0.463:P:8819
contig_1541	475092	.	AAG	A	19	PASS	.	GT:GQ:DP:AD:VAF:C:PS	0|1:19:51:24:0.471:P:8819
contig_1541	475316	.	GGGGGAA	G	7.4	PASS	.	GT:GQ:DP:AD:VAF:C:PS	1|0:7:49:18:0.367347:DV:8819
contig_1541	475336	.	A	AG	13.6	PASS	.	GT:GQ:DP:AD:VAF:C:PS	1|0:14:53:15:0.283019:DV:8819
contig_1541	475337	.	G	GA	18.5	PASS	.	GT:GQ:DP:AD:VAF:C:PS	0|1:18:54:12:0.222222:DV:8819
contig_1541	475773	.	G	C	22	PASS	.	GT:GQ:DP:AD:VAF:C:PS	0|1:22:59:28:0.475:P:8819
contig_1541	476530	.	C	T	16	PASS	.	GT:GQ:DP:AD:VAF:C:PS	0|1:16:49:15:0.306:P:8819
contig_1541	476996	.	T	G	63.3	PASS	.	GT:GQ:DP:AD:VAF:C:PS	1|0:61:55:26:0.472727:DV:8819
contig_1541	477002	.	AC	A	12	PASS	.	GT:GQ:DP:AD:VAF:C:PS	1|0:12:56:32:0.571:P:8819
contig_1541	478164	.	G	C	19	PASS	.	GT:GQ:DP:AD:VAF:C:PS	1|0:19:62:30:0.484:P:8819
contig_1541	478267	.	A	T	19	PASS	.	GT:GQ:DP:AD:VAF:C:PS	0|1:19:61:25:0.41:P:8819
contig_1541	478387	.	G	A	22	PASS	.	GT:GQ:DP:AD:VAF:C:PS	0|1:22:59:27:0.458:P:8819
contig_1541	479987	.	G	C	20	PASS	.	GT:GQ:DP:AD:VAF:C:PS	1|0:20:61:26:0.426:P:8819
contig_1541	480649	.	T	C	19	PASS	.	GT:GQ:DP:AD:VAF:C:PS	1|0:19:48:21:0.438:P:8819
contig_1541	480676	.	G	A	19	PASS	.	GT:GQ:DP:AD:VAF:C:PS	1|0:19:48:21:0.438:P:8819
contig_1541	480724	.	T	A	18	PASS	.	GT:GQ:DP:AD:VAF:C:PS	1|0:18:50:20:0.4:P:8819
contig_1541	480801	.	C	A	20	PASS	.	GT:GQ:DP:AD:VAF:C:PS	0|1:20:48:24:0.5:P:8819
contig_1541	480846	.	A	G	54.6	PASS	.	GT:GQ:DP:AD:VAF:C:PS	1|0:54:51:21:0.411765:DV:8819
contig_1541	480940	.	G	T	18	PASS	.	GT:GQ:DP:AD:VAF:C:PS	1|0:18:49:20:0.408:P:8819
contig_1541	480963	.	CA	C	11.5	PASS	.	GT:GQ:DP:AD:VAF:C:PS	0|1:8:48:24:0.5:DV:8819
contig_1541	480967	.	A	AGTT	0.3	refCall	.	GT:GQ:DP:AD:VAF:C	./.:11:50:16:0.32:DV
contig_1541	480979	.	C	T	7.3	PASS	.	GT:GQ:DP:AD:VAF:C:PS	1|0:7:49:21:0.428571:DV:8819
contig_1541	480987	.	T	C	39	PASS	.	GT:GQ:DP:AD:VAF:C:PS	1|0:39:50:20:0.4:DV:8819
contig_1541	480990	.	T	C	35.2	PASS	.	GT:GQ:DP:AD:VAF:C:PS	1|0:35:50:19:0.38:DV:8819
contig_1541	480996	.	C	T	34.8	PASS	.	GT:GQ:DP:AD:VAF:C:PS	1|0:35:49:20:0.408163:DV:8819
contig_1541	481004	.	TA	T	22.1	PASS	.	GT:GQ:DP:AD:VAF:C:PS	1|0:22:49:19:0.387755:DV:8819
contig_1541	481069	.	A	G	19	PASS	.	GT:GQ:DP:AD:VAF:C:PS	1|0:19:51:22:0.431:P:8819
contig_1541	481169	.	T	A	19	PASS	.	GT:GQ:DP:AD:VAF:C:PS	1|0:19:49:21:0.429:P:8819
contig_1541	481261	.	G	A	19	PASS	.	GT:GQ:DP:AD:VAF:C:PS	1|0:19:59:25:0.424:P:8819
contig_1541	481406	.	G	A	18	PASS	.	GT:GQ:DP:AD:VAF:C:PS	1|0:18:59:26:0.441:P:8819
contig_1541	481651	.	AAGAGAGAGAGAGAGAG	A,AAG	21.2	PASS	.	GT:GQ:DP:AD:VAF:C:PS	2|0:5:58:6,6:0.103448,0.103448:DV:8819
contig_1541	481876	.	T	A	22	PASS	.	GT:GQ:DP:AD:VAF:C:PS	0|1:22:52:26:0.5:P:8819
contig_1541	481889	.	A	G	18	PASS	.	GT:GQ:DP:AD:VAF:C:PS	1|0:18:54:21:0.389:P:8819
contig_1541	481938	.	G	A	18	PASS	.	GT:GQ:DP:AD:VAF:C:PS	1|0:18:55:25:0.455:P:8819
contig_1541	482021	.	A	T	67.5	PASS	.	GT:GQ:DP:AD:VAF:C:PS	0|1:67:57:25:0.438596:DV:8819
contig_1541	482299	.	T	G	20	PASS	.	GT:GQ:DP:AD:VAF:C:PS	1|0:20:55:26:0.473:P:8819
contig_1541	482482	.	C	T	20	PASS	.	GT:GQ:DP:AD:VAF:C:PS	0|1:20:60:29:0.483:P:8819
contig_1541	482645	.	G	A	21	PASS	.	GT:GQ:DP:AD:VAF:C:PS	0|1:21:59:25:0.424:P:8819
contig_1541	482823	.	T	G	17	PASS	.	GT:GQ:DP:AD:VAF:C:PS	1|0:17:55:27:0.491:P:8819
contig_1541	483034	.	A	G	21	PASS	.	GT:GQ:DP:AD:VAF:C:PS	0|1:21:54:23:0.426:P:8819
contig_1541	483070	.	CAT	C	18	PASS	.	GT:GQ:DP:AD:VAF:C:PS	0|1:18:51:24:0.471:P:8819
contig_1541	483179	.	T	C	53.4	PASS	.	GT:GQ:DP:AD:VAF:C:PS	1|0:41:54:25:0.462963:DV:8819
contig_1541	483185	.	CTAGCGAA	C	11	PASS	.	GT:GQ:DP:AD:VAF:C:PS	0|1:11:50:21:0.42:P:8819
contig_1541	483214	.	CT	C,CTT	12	PASS	.	GT:GQ:DP:AD:VAF:C:PS	2|1:12:57:29,22:0.509,0.386:P:8819
contig_1541	483254	.	A	G	18	PASS	.	GT:GQ:DP:AD:VAF:C:PS	0|1:18:51:23:0.451:P:8819
contig_1541	483429	.	CT	C,CTT	56	PASS	.	GT:GQ:DP:AD:VAF:C:PS	2|1:28:62:32,17:0.516129,0.274194:DV:8819
contig_1541	483496	.	G	C	21	PASS	.	GT:GQ:DP:AD:VAF:C:PS	1|0:21:59:25:0.424:P:8819
contig_1541	483588	.	G	A	19	PASS	.	GT:GQ:DP:AD:VAF:C:PS	1|0:19:58:26:0.448:P:8819
contig_1541	483918	.	T	C	19	PASS	.	GT:GQ:DP:AD:VAF:C:PS	0|1:19:52:21:0.404:P:8819
contig_1541	483930	.	T	C	21	PASS	.	GT:GQ:DP:AD:VAF:C:PS	0|1:21:56:27:0.482:P:8819
contig_1541	484167	.	G	A	23	PASS	.	GT:GQ:DP:AD:VAF:C:PS	0|1:23:55:27:0.491:P:8819
contig_1541	484179	.	T	C	17	PASS	.	GT:GQ:DP:AD:VAF:C:PS	0|1:17:54:25:0.463:P:8819
contig_1541	484188	.	T	C	17	PASS	.	GT:GQ:DP:AD:VAF:C:PS	1|0:17:55:25:0.455:P:8819
contig_1541	484206	.	T	C	19	PASS	.	GT:GQ:DP:AD:VAF:C:PS	0|1:19:57:26:0.456:P:8819
contig_1541	484950	.	A	G	22	PASS	.	GT:GQ:DP:AD:VAF:C:PS	0|1:22:56:26:0.464:P:8819
contig_1541	485511	.	A	G	18	PASS	.	GT:GQ:DP:AD:VAF:C:PS	0|1:18:53:21:0.396:P:8819
contig_1541	485622	.	T	C	17	PASS	.	GT:GQ:DP:AD:VAF:C:PS	1|0:17:52:28:0.538:P:8819
contig_1541	485805	.	G	A	22	PASS	.	GT:GQ:DP:AD:VAF:C:PS	0|1:22:51:24:0.471:P:8819
contig_1541	487029	.	A	G	20	PASS	.	GT:GQ:DP:AD:VAF:C:PS	0|1:20:49:28:0.571:P:8819
contig_1541	489661	.	T	C	21	PASS	.	GT:GQ:DP:AD:VAF:C:PS	0|1:21:59:24:0.407:P:8819
contig_1541	490195	.	ATAT	A	15	PASS	.	GT:GQ:DP:AD:VAF:C:PS	0|1:15:52:23:0.442:P:8819
contig_1541	490309	.	G	A	58.8	PASS	.	GT:GQ:DP:AD:VAF:C:PS	1|0:59:46:21:0.456522:DV:8819
contig_1541	490313	.	T	C	65.3	PASS	.	GT:GQ:DP:AD:VAF:C:PS	1|0:65:50:24:0.48:DV:8819
contig_1541	490382	.	T	C	51	PASS	.	GT:GQ:DP:AD:VAF:C:PS	1|0:48:42:19:0.452381:DV:8819
contig_1541	490654	.	A	G	20	PASS	.	GT:GQ:DP:AD:VAF:C:PS	1|0:20:44:22:0.5:P:8819
contig_1541	490667	.	T	C	18	PASS	.	GT:GQ:DP:AD:VAF:C:PS	1|0:18:43:16:0.372:P:8819
contig_1541	490805	.	TA	T	0.4	refCall	.	GT:GQ:DP:AD:VAF:C	./.:10:37:19:0.513514:DV
contig_1541	490817	.	T	C	3.8	PASS	.	GT:GQ:DP:AD:VAF:C:PS	0|1:4:45:8:0.177778:DV:8819
contig_1541	490819	.	T	C	0	refCall	.	GT:GQ:DP:AD:VAF:C	0/0:22:45:8:0.177778:DV
contig_1541	491021	.	T	C	21	PASS	.	GT:GQ:DP:AD:VAF:C:PS	0|1:21:50:22:0.44:P:8819
contig_1541	491380	.	T	C	17	PASS	.	GT:GQ:DP:AD:VAF:C:PS	1|0:17:51:18:0.353:P:8819
contig_1541	492554	.	C	T	21	PASS	.	GT:GQ:DP:AD:VAF:C:PS	0|1:21:54:23:0.426:P:8819
contig_1541	492649	.	T	G	21	PASS	.	GT:GQ:DP:AD:VAF:C:PS	0|1:21:53:24:0.453:P:8819
contig_1541	493284	.	GTA	G	16	PASS	.	GT:GQ:DP:AD:VAF:C:PS	0|1:16:49:23:0.469:P:8819
contig_1541	493451	.	A	G	18	PASS	.	GT:GQ:DP:AD:VAF:C:PS	1|0:18:51:23:0.451:P:8819
contig_1541	493704	.	T	C	18	PASS	.	GT:GQ:DP:AD:VAF:C:PS	1|0:18:45:24:0.533:P:8819
contig_1541	493773	.	G	A	23	PASS	.	GT:GQ:DP:AD:VAF:C:PS	0|1:23:43:18:0.419:P:8819
contig_1541	494565	.	AAT	A	15	PASS	.	GT:GQ:DP:AD:VAF:C:PS	1|0:15:42:16:0.381:P:8819
contig_1541	494577	.	ATT	A	15	PASS	.	GT:GQ:DP:AD:VAF:C:PS	1|0:15:42:8:0.190476:DV:8819
contig_1541	494586	.	TAA	T	17.7	PASS	.	GT:GQ:DP:AD:VAF:C:PS	0|1:18:28:9:0.321429:DV:8819
contig_1541	494670	.	C	A	19	PASS	.	GT:GQ:DP:AD:VAF:C:PS	1|0:19:41:21:0.512:P:8819
contig_1541	495464	.	G	A	21	PASS	.	GT:GQ:DP:AD:VAF:C:PS	0|1:21:43:18:0.419:P:8819
contig_1541	495974	.	GTC	G	18	PASS	.	GT:GQ:DP:AD:VAF:C:PS	1|0:18:51:25:0.49:P:8819
contig_1541	496186	.	T	C	19	PASS	.	GT:GQ:DP:AD:VAF:C:PS	1|0:19:51:24:0.471:P:8819
contig_1541	496720	.	A	G	17	PASS	.	GT:GQ:DP:AD:VAF:C:PS	1|0:17:47:22:0.468:P:8819
contig_1541	497291	.	G	A	20	PASS	.	GT:GQ:DP:AD:VAF:C:PS	1|0:20:52:23:0.442:P:8819
contig_1541	497459	.	CG	C	24.4	PASS	.	GT:GQ:DP:AD:VAF:C:PS	1|0:24:52:22:0.423077:DV:8819
contig_1541	497460	.	GA	G	29.6	PASS	.	GT:GQ:DP:AD:VAF:C:PS	0|1:29:27:23:0.851852:DV:8819
contig_1541	497469	.	G	A	30.6	PASS	.	GT:GQ:DP:AD:VAF:C:PS	1|0:31:40:12:0.3:DV:8819
contig_1541	497508	.	G	A	20	PASS	.	GT:GQ:DP:AD:VAF:C:PS	1|0:20:52:24:0.462:P:8819
contig_1541	497569	.	T	C	19	PASS	.	GT:GQ:DP:AD:VAF:C:PS	1|0:19:47:19:0.404:P:8819
contig_1541	497808	.	CAT	C	16	PASS	.	GT:GQ:DP:AD:VAF:C:PS	1|0:16:50:21:0.42:P:8819
contig_1541	497878	.	GAT	G	31.6	PASS	.	GT:GQ:DP:AD:VAF:C:PS	1|0:32:55:20:0.363636:DV:8819
contig_1541	497966	.	G	GA	24.2	PASS	.	GT:GQ:DP:AD:VAF:C:PS	0|1:24:54:12:0.222222:DV:8819
contig_1541	497970	.	A	T	54.6	PASS	.	GT:GQ:DP:AD:VAF:C:PS	1|0:54:56:24:0.428571:DV:8819
contig_1541	497987	.	T	C	43.3	PASS	.	GT:GQ:DP:AD:VAF:C:PS	1|0:43:53:24:0.45283:DV:8819
contig_1541	498390	.	C	CT	0.2	refCall	.	GT:GQ:DP:AD:VAF:C	./.:14:56:9:0.160714:DV
contig_1541	498392	.	T	TC	26.6	PASS	.	GT:GQ:DP:AD:VAF:C:PS	1|0:26:47:12:0.255319:DV:8819
contig_1541	498609	.	A	G	19	PASS	.	GT:GQ:DP:AD:VAF:C:PS	1|0:19:56:23:0.411:P:8819
contig_1541	499026	.	A	C	61.5	PASS	.	GT:GQ:DP:AD:VAF:C:PS	1|0:61:60:24:0.4:DV:8819
contig_1541	499031	.	A	G	53.4	PASS	.	GT:GQ:DP:AD:VAF:C:PS	1|0:53:61:22:0.360656:DV:8819
contig_1541	499312	.	C	G	20	PASS	.	GT:GQ:DP:AD:VAF:C:PS	1|0:20:60:25:0.417:P:8819
contig_1541	500764	.	C	T	16	PASS	.	GT:GQ:DP:AD:VAF:C:PS	1|0:16:58:23:0.397:P:8819
contig_1541	500983	.	T	C	19	PASS	.	GT:GQ:DP:AD:VAF:C:PS	1|0:19:61:26:0.426:P:8819
contig_1541	501155	.	GAA	G	7.1	PASS	.	GT:GQ:DP:AD:VAF:C	1/1:3:64:7:0.109375:DV
contig_1541	501352	.	T	C	17	PASS	.	GT:GQ:DP:AD:VAF:C:PS	1|0:17:63:24:0.381:P:8819
contig_1541	503117	.	A	G	20	PASS	.	GT:GQ:DP:AD:VAF:C:PS	0|1:20:64:29:0.453:P:8819
contig_1541	503134	.	G	A	16	PASS	.	GT:GQ:DP:AD:VAF:C:PS	1|0:16:59:22:0.373:P:8819
contig_1541	503614	.	AAG	A	32.6	PASS	.	GT:GQ:DP:AD:VAF:C:PS	0|1:32:60:14:0.233333:DV:8819
contig_1541	503637	.	AGT	A	54.9	PASS	.	GT:GQ:DP:AD:VAF:C:PS	1|0:54:62:25:0.403226:DV:8819
contig_1541	503713	.	A	G	16	PASS	.	GT:GQ:DP:AD:VAF:C:PS	1|0:16:60:29:0.483:P:8819
contig_1541	504002	.	A	G	64.5	PASS	.	GT:GQ:DP:AD:VAF:C:PS	0|1:63:72:35:0.486111:DV:8819
contig_1541	504012	.	ATT	A	14.7	PASS	.	GT:GQ:DP:AD:VAF:C:PS	1|0:15:72:24:0.333333:DV:8819
contig_1541	504106	.	T	C	22	PASS	.	GT:GQ:DP:AD:VAF:C:PS	0|1:22:72:32:0.444:P:8819
contig_1541	504178	.	G	T	19	PASS	.	GT:GQ:DP:AD:VAF:C:PS	0|1:19:71:33:0.465:P:8819
contig_1541	504191	.	A	G	20	PASS	.	GT:GQ:DP:AD:VAF:C:PS	1|0:20:72:31:0.431:P:8819
contig_1541	504223	.	C	T	21	PASS	.	GT:GQ:DP:AD:VAF:C:PS	0|1:21:68:28:0.412:P:8819
contig_1541	504280	.	A	G	21	PASS	.	GT:GQ:DP:AD:VAF:C:PS	0|1:21:70:28:0.4:P:8819
contig_1541	504428	.	T	C	18	PASS	.	GT:GQ:DP:AD:VAF:C:PS	0|1:18:66:30:0.455:P:8819
contig_1541	506365	.	A	G	22	PASS	.	GT:GQ:DP:AD:VAF:C:PS	0|1:22:70:33:0.471:P:8819
contig_1541	506648	.	AATCT	A	28.1	PASS	.	GT:GQ:DP:AD:VAF:C:PS	0|1:28:69:32:0.463768:DV:8819
contig_1541	506657	.	GT	G	29.8	PASS	.	GT:GQ:DP:AD:VAF:C:PS	0|1:30:69:38:0.550725:DV:8819
contig_1541	506682	.	G	A	22	PASS	.	GT:GQ:DP:AD:VAF:C:PS	0|1:22:69:31:0.449:P:8819
contig_1541	507004	.	C	A	44.8	PASS	.	GT:GQ:DP:AD:VAF:C:PS	0|1:45:57:21:0.368421:DV:8819
contig_1541	507007	.	T	C	52.6	PASS	.	GT:GQ:DP:AD:VAF:C:PS	0|1:52:57:20:0.350877:DV:8819
contig_1541	508209	.	G	A	20	PASS	.	GT:GQ:DP:AD:VAF:C:PS	1|0:20:52:23:0.442:P:8819
contig_1541	508255	.	T	C	19	PASS	.	GT:GQ:DP:AD:VAF:C:PS	1|0:19:51:22:0.431:P:8819
contig_1541	508291	.	C	T	16	PASS	.	GT:GQ:DP:AD:VAF:C:PS	0|1:16:49:20:0.408:P:8819
contig_1541	508537	.	GT	G	0.8	refCall	.	GT:GQ:DP:AD:VAF:C	./.:8:45:13:0.288889:DV
contig_1541	508716	.	A	C	41.8	PASS	.	GT:GQ:DP:AD:VAF:C:PS	1|0:42:49:21:0.428571:DV:8819
contig_1541	508822	.	T	C	16	PASS	.	GT:GQ:DP:AD:VAF:C:PS	1|0:16:49:18:0.367:P:8819
contig_1541	508922	.	G	GC	47.9	PASS	.	GT:GQ:DP:AD:VAF:C:PS	0|1:23:29:21:0.724138:DV:8819
contig_1541	509082	.	G	T	20	PASS	.	GT:GQ:DP:AD:VAF:C:PS	1|0:20:53:22:0.415:P:8819
contig_1541	509231	.	G	A	18	PASS	.	GT:GQ:DP:AD:VAF:C:PS	1|0:18:56:20:0.357:P:8819
contig_1541	509316	.	TAG	T	17	PASS	.	GT:GQ:DP:AD:VAF:C:PS	1|0:17:55:21:0.382:P:8819
contig_1541	509344	.	C	T	19	PASS	.	GT:GQ:DP:AD:VAF:C:PS	1|0:19:56:23:0.411:P:8819
contig_1541	509362	.	T	C	35.9	PASS	.	GT:GQ:DP:AD:VAF:C:PS	1|0:36:55:23:0.418182:DV:8819
contig_1541	509366	.	G	A	22.2	PASS	.	GT:GQ:DP:AD:VAF:C:PS	1|0:22:55:21:0.381818:DV:8819
contig_1541	509416	.	T	C	17	PASS	.	GT:GQ:DP:AD:VAF:C:PS	1|0:17:54:22:0.407:P:8819
contig_1541	509547	.	A	T	19	PASS	.	GT:GQ:DP:AD:VAF:C:PS	1|0:19:57:20:0.351:P:8819
contig_1541	509849	.	T	C	17	PASS	.	GT:GQ:DP:AD:VAF:C:PS	1|0:17:55:22:0.4:P:8819
contig_1541	510136	.	A	G	51.4	PASS	.	GT:GQ:DP:AD:VAF:C:PS	1|0:51:49:18:0.367347:DV:8819
contig_1541	510251	.	TAATGTATAAA	T	58	PASS	.	GT:GQ:DP:AD:VAF:C:PS	0|1:55:47:21:0.446809:DV:8819
contig_1541	510262	.	A	AGT	43.5	PASS	.	GT:GQ:DP:AD:VAF:C:PS	1|0:42:48:17:0.354167:DV:8819
contig_1541	510515	.	A	G	16	PASS	.	GT:GQ:DP:AD:VAF:C:PS	1|0:16:42:17:0.405:P:8819
contig_1541	510548	.	T	C	46.3	PASS	.	GT:GQ:DP:AD:VAF:C:PS	0|1:32:44:20:0.454545:DV:8819
contig_1541	510551	.	C	T	52.4	PASS	.	GT:GQ:DP:AD:VAF:C:PS	1|0:52:43:21:0.488372:DV:8819
contig_1541	510553	.	AT	A	20.4	PASS	.	GT:GQ:DP:AD:VAF:C:PS	1|0:20:44:23:0.522727:DV:8819
contig_1541	510620	.	C	T	16	PASS	.	GT:GQ:DP:AD:VAF:C:PS	1|0:16:43:22:0.512:P:8819
contig_1541	511362	.	TAAGAAAAATATAAAAGCAAGATAATACGTACTTA	T	55.8	PASS	.	GT:GQ:DP:AD:VAF:C:PS	0|1:54:49:20:0.408163:DV:8819
contig_1541	511735	.	CT	C	0.6	refCall	.	GT:GQ:DP:AD:VAF:C	./.:9:53:8:0.150943:DV
contig_1541	511960	.	C	T	36.5	PASS	.	GT:GQ:DP:AD:VAF:C:PS	0|1:36:48:14:0.291667:DV:8819
contig_1541	511965	.	C	T	16	PASS	.	GT:GQ:DP:AD:VAF:C:PS	0|1:16:48:19:0.396:P:8819
contig_1541	512167	.	T	C	20	PASS	.	GT:GQ:DP:AD:VAF:C:PS	0|1:20:48:18:0.375:P:8819
contig_1541	512217	.	C	T	18	PASS	.	GT:GQ:DP:AD:VAF:C:PS	0|1:18:50:22:0.44:P:8819
contig_1541	512304	.	T	G	43.3	PASS	.	GT:GQ:DP:AD:VAF:C:PS	0|1:43:48:20:0.416667:DV:8819
contig_1541	512312	.	G	A	16	PASS	.	GT:GQ:DP:AD:VAF:C:PS	0|1:16:49:22:0.449:P:8819
contig_1541	512624	.	C	T	20	PASS	.	GT:GQ:DP:AD:VAF:C:PS	0|1:20:53:24:0.453:P:8819
contig_1541	513415	.	T	A	20	PASS	.	GT:GQ:DP:AD:VAF:C:PS	0|1:20:57:26:0.456:P:8819
contig_1541	513533	.	T	C	21	PASS	.	GT:GQ:DP:AD:VAF:C:PS	0|1:21:57:26:0.456:P:8819
contig_1541	513629	.	C	T	70.9	PASS	.	GT:GQ:DP:AD:VAF:C:PS	1|0:69:54:23:0.425926:DV:8819
contig_1541	513770	.	A	G	20	PASS	.	GT:GQ:DP:AD:VAF:C:PS	1|0:20:58:25:0.431:P:8819
contig_1541	514210	.	G	A	19	PASS	.	GT:GQ:DP:AD:VAF:C:PS	1|0:19:61:21:0.344:P:8819
contig_1541	514519	.	A	G	17	PASS	.	GT:GQ:DP:AD:VAF:C:PS	1|0:17:55:21:0.382:P:8819
contig_1541	514534	.	T	G	18	PASS	.	GT:GQ:DP:AD:VAF:C:PS	1|0:18:60:26:0.433:P:8819
contig_1541	514759	.	G	C	21	PASS	.	GT:GQ:DP:AD:VAF:C:PS	1|0:21:57:24:0.421:P:8819
contig_1541	514945	.	A	G	19	PASS	.	GT:GQ:DP:AD:VAF:C:PS	1|0:19:62:24:0.387:P:8819
contig_1541	514989	.	T	C	17	PASS	.	GT:GQ:DP:AD:VAF:C:PS	1|0:17:57:21:0.368:P:8819
contig_1541	515510	.	T	C	19	PASS	.	GT:GQ:DP:AD:VAF:C:PS	1|0:19:62:29:0.468:P:8819
contig_1541	515563	.	C	T	21	PASS	.	GT:GQ:DP:AD:VAF:C:PS	1|0:21:63:30:0.476:P:8819
contig_1541	515626	.	T	C	19	PASS	.	GT:GQ:DP:AD:VAF:C:PS	0|1:19:61:27:0.443:P:8819
contig_1541	515655	.	T	C	18	PASS	.	GT:GQ:DP:AD:VAF:C:PS	1|0:18:63:30:0.476:P:8819
contig_1541	515767	.	G	A	23	PASS	.	GT:GQ:DP:AD:VAF:C:PS	0|1:23:64:29:0.453:P:8819
contig_1541	515806	.	G	A	23	PASS	.	GT:GQ:DP:AD:VAF:C:PS	0|1:23:64:31:0.484:P:8819
contig_1541	515958	.	T	A	45.5	PASS	.	GT:GQ:DP:AD:VAF:C:PS	1|0:45:59:30:0.508475:DV:8819
contig_1541	515982	.	TCACACA	T	11	PASS	.	GT:GQ:DP:AD:VAF:C:PS	0|1:11:54:23:0.426:P:8819
contig_1541	516003	.	A	G	17	PASS	.	GT:GQ:DP:AD:VAF:C:PS	0|1:17:58:24:0.414:P:8819
contig_1541	516038	.	AT	A	18	PASS	.	GT:GQ:DP:AD:VAF:C:PS	1|0:18:58:28:0.483:P:8819
contig_1541	516058	.	C	T	21	PASS	.	GT:GQ:DP:AD:VAF:C:PS	1|0:21:59:31:0.525:P:8819
contig_1541	516297	.	T	C	20	PASS	.	GT:GQ:DP:AD:VAF:C:PS	1|0:20:58:29:0.5:P:8819
contig_1541	516569	.	T	C	21	PASS	.	GT:GQ:DP:AD:VAF:C:PS	0|1:21:59:30:0.508:P:8819
contig_1541	517111	.	C	T	21	PASS	.	GT:GQ:DP:AD:VAF:C:PS	0|1:21:67:32:0.478:P:8819
contig_1541	517251	.	T	C	19	PASS	.	GT:GQ:DP:AD:VAF:C:PS	1|0:19:64:27:0.422:P:8819
contig_1541	517535	.	T	A	55.1	PASS	.	GT:GQ:DP:AD:VAF:C:PS	1|0:54:69:32:0.463768:DV:8819
contig_1541	517538	.	T	C	60.7	PASS	.	GT:GQ:DP:AD:VAF:C:PS	1|0:60:65:29:0.446154:DV:8819
contig_1541	517545	.	T	C	61.7	PASS	.	GT:GQ:DP:AD:VAF:C:PS	1|0:61:67:32:0.477612:DV:8819
contig_1541	517759	.	G	A	22	PASS	.	GT:GQ:DP:AD:VAF:C:PS	0|1:22:66:29:0.439:P:8819
contig_1541	518162	.	C	T	20	PASS	.	GT:GQ:DP:AD:VAF:C:PS	0|1:20:73:33:0.452:P:8819
contig_1541	518315	.	A	G	19	PASS	.	GT:GQ:DP:AD:VAF:C:PS	1|0:19:68:31:0.456:P:8819
contig_1541	518345	.	G	A	22	PASS	.	GT:GQ:DP:AD:VAF:C:PS	1|0:22:72:34:0.472:P:8819
contig_1541	518636	.	G	A	19	PASS	.	GT:GQ:DP:AD:VAF:C:PS	1|0:19:71:31:0.437:P:8819
contig_1541	518819	.	T	G	55.3	PASS	.	GT:GQ:DP:AD:VAF:C:PS	1|0:55:72:28:0.388889:DV:8819
contig_1541	518851	.	C	T	20	PASS	.	GT:GQ:DP:AD:VAF:C:PS	1|0:20:69:32:0.464:P:8819
contig_1541	521016	.	CAT	C	17	PASS	.	GT:GQ:DP:AD:VAF:C:PS	1|0:17:68:23:0.338:P:8819
contig_1541	521801	.	TA	T	15	PASS	.	GT:GQ:DP:AD:VAF:C:PS	1|0:15:64:26:0.406:P:8819
contig_1541	521943	.	A	T	40.4	PASS	.	GT:GQ:DP:AD:VAF:C:PS	0|1:40:50:16:0.32:DV:8819
contig_1541	521949	.	GT	G	21.3	PASS	.	GT:GQ:DP:AD:VAF:C:PS	1|0:11:66:35:0.530303:DV:8819
contig_1541	521951	.	T	TA	44.3	PASS	.	GT:GQ:DP:AD:VAF:C:PS	0|1:38:68:26:0.382353:DV:8819
contig_1541	521973	.	C	T	21	PASS	.	GT:GQ:DP:AD:VAF:C:PS	0|1:21:68:29:0.426:P:8819
contig_1541	522425	.	C	T	17	PASS	.	GT:GQ:DP:AD:VAF:C:PS	0|1:17:67:26:0.388:P:8819
contig_1541	524139	.	G	A	23	PASS	.	GT:GQ:DP:AD:VAF:C:PS	0|1:23:55:21:0.382:P:8819
contig_1541	524377	.	A	G	21.1	PASS	.	GT:GQ:DP:AD:VAF:C:PS	0|1:21:49:11:0.22449:DV:8819
contig_1541	526084	.	GA	G	16	PASS	.	GT:GQ:DP:AD:VAF:C:PS	0|1:16:50:21:0.42:P:8819
contig_1541	527277	.	C	G	19	PASS	.	GT:GQ:DP:AD:VAF:C:PS	0|1:19:54:23:0.426:P:8819
contig_1541	527617	.	G	A	18	PASS	.	GT:GQ:DP:AD:VAF:C:PS	0|1:18:54:26:0.481:P:8819
contig_1541	527661	.	CGA	C	29	PASS	.	GT:GQ:DP:AD:VAF:C	1/1:9:49:17:0.346939:DV
contig_1541	528205	.	A	C	18	PASS	.	GT:GQ:DP:AD:VAF:C:PS	0|1:18:52:23:0.442:P:8819
contig_1541	528326	.	G	A	17	PASS	.	GT:GQ:DP:AD:VAF:C:PS	1|0:17:52:28:0.538:P:8819
contig_1541	528343	.	T	C	18	PASS	.	GT:GQ:DP:AD:VAF:C:PS	0|1:18:51:21:0.412:P:8819
contig_1541	528383	.	TTTCCG	T	59.2	PASS	.	GT:GQ:DP:AD:VAF:C:PS	1|0:50:48:25:0.520833:DV:8819
contig_1541	528453	.	A	C	20	PASS	.	GT:GQ:DP:AD:VAF:C:PS	0|1:20:51:22:0.431:P:8819
contig_1541	528513	.	A	G	50.1	PASS	.	GT:GQ:DP:AD:VAF:C:PS	0|1:50:52:25:0.480769:DV:8819
contig_1541	528557	.	TA	T	11	PASS	.	GT:GQ:DP:AD:VAF:C:PS	1|0:11:52:24:0.462:P:8819
contig_1541	530075	.	T	C	18	PASS	.	GT:GQ:DP:AD:VAF:C:PS	1|0:18:60:27:0.45:P:8819
contig_1541	530885	.	T	C	18	PASS	.	GT:GQ:DP:AD:VAF:C:PS	1|0:18:61:22:0.361:P:8819
contig_1541	531084	.	A	G	38.8	PASS	.	GT:GQ:DP:AD:VAF:C:PS	1|0:39:51:15:0.294118:DV:8819
contig_1541	531132	.	A	AT	28.6	PASS	.	GT:GQ:DP:AD:VAF:C:PS	1|0:29:59:16:0.271186:DV:8819
contig_1541	531146	.	T	C	18	PASS	.	GT:GQ:DP:AD:VAF:C:PS	1|0:18:59:23:0.39:P:8819
contig_1541	531158	.	A	G	17	PASS	.	GT:GQ:DP:AD:VAF:C:PS	1|0:17:58:23:0.397:P:8819
contig_1541	531192	.	TTA	T	18	PASS	.	GT:GQ:DP:AD:VAF:C:PS	0|1:18:61:34:0.557:P:8819
contig_1541	531239	.	G	A	19	PASS	.	GT:GQ:DP:AD:VAF:C:PS	1|0:19:59:24:0.407:P:8819
contig_1541	531301	.	A	T	18	PASS	.	GT:GQ:DP:AD:VAF:C:PS	1|0:18:59:22:0.373:P:8819
contig_1541	531406	.	A	AAG	9.7	PASS	.	GT:GQ:DP:AD:VAF:C:PS	1|0:9:51:6:0.117647:DV:8819
contig_1541	531412	.	G	C	23.6	PASS	.	GT:GQ:DP:AD:VAF:C:PS	0|1:24:52:21:0.403846:DV:8819
contig_1541	531417	.	AG	A	6.1	PASS	.	GT:GQ:DP:AD:VAF:C:PS	0|1:6:51:9:0.176471:DV:8819
contig_1541	531438	.	G	C	26.7	PASS	.	GT:GQ:DP:AD:VAF:C:PS	0|1:26:55:16:0.290909:DV:8819
contig_1541	531491	.	T	TATAC	25.3	PASS	.	GT:GQ:DP:AD:VAF:C:PS	1|0:25:56:13:0.232143:DV:8819
contig_1541	531569	.	C	T	51.6	PASS	.	GT:GQ:DP:AD:VAF:C:PS	1|0:52:54:23:0.425926:DV:8819
contig_1541	531827	.	T	C	18	PASS	.	GT:GQ:DP:AD:VAF:C:PS	1|0:18:60:27:0.45:P:8819
contig_1541	531901	.	C	T	19	PASS	.	GT:GQ:DP:AD:VAF:C:PS	1|0:19:49:19:0.388:P:8819
contig_1541	532066	.	G	A	17	PASS	.	GT:GQ:DP:AD:VAF:C:PS	1|0:17:60:22:0.367:P:8819
contig_1541	533823	.	A	G	41.1	PASS	.	GT:GQ:DP:AD:VAF:C:PS	1|0:41:62:21:0.33871:DV:8819
contig_1541	533876	.	G	A	18	PASS	.	GT:GQ:DP:AD:VAF:C:PS	1|0:18:62:22:0.355:P:8819
contig_1541	533929	.	A	AACTCG	12	PASS	.	GT:GQ:DP:AD:VAF:C:PS	1|0:12:61:14:0.23:P:8819
contig_1541	534224	.	A	G	47.9	PASS	.	GT:GQ:DP:AD:VAF:C:PS	1|0:48:62:27:0.435484:DV:8819
contig_1541	535278	.	T	C	18	PASS	.	GT:GQ:DP:AD:VAF:C:PS	1|0:18:71:28:0.394:P:8819
contig_1541	535506	.	T	C	18	PASS	.	GT:GQ:DP:AD:VAF:C:PS	1|0:18:66:28:0.424:P:8819
contig_1541	535532	.	G	A	17	PASS	.	GT:GQ:DP:AD:VAF:C:PS	1|0:17:60:22:0.367:P:8819
contig_1541	535546	.	G	C	19	PASS	.	GT:GQ:DP:AD:VAF:C:PS	1|0:19:67:28:0.418:P:8819
contig_1541	535565	.	C	T	20	PASS	.	GT:GQ:DP:AD:VAF:C:PS	1|0:20:66:29:0.439:P:8819
contig_1541	535602	.	C	T	20	PASS	.	GT:GQ:DP:AD:VAF:C:PS	1|0:20:66:29:0.439:P:8819
contig_1541	535672	.	G	A	41.7	PASS	.	GT:GQ:DP:AD:VAF:C:PS	1|0:42:67:28:0.41791:DV:8819
contig_1541	536950	.	A	C	16	PASS	.	GT:GQ:DP:AD:VAF:C:PS	1|0:16:70:33:0.471:P:8819
contig_1541	538594	.	A	G	19	PASS	.	GT:GQ:DP:AD:VAF:C:PS	1|0:19:66:26:0.394:P:8819
contig_1541	539389	.	TCTC	T	29.8	PASS	.	GT:GQ:DP:AD:VAF:C:PS	1|0:30:65:15:0.230769:DV:8819
contig_1541	539766	.	GCTTTCTCTCTCT	G	45.4	PASS	.	GT:GQ:DP:AD:VAF:C:PS	0|1:45:64:13:0.203125:DV:8819
contig_1541	539921	.	T	C	17	PASS	.	GT:GQ:DP:AD:VAF:C:PS	1|0:17:66:22:0.333:P:8819
contig_1541	543284	.	G	A	20	PASS	.	GT:GQ:DP:AD:VAF:C:PS	1|0:20:62:28:0.452:P:8819
contig_1541	546142	.	T	C	20	PASS	.	GT:GQ:DP:AD:VAF:C:PS	0|1:20:52:24:0.462:P:8819
contig_1541	548199	.	GA	G	0	refCall	.	GT:GQ:DP:AD:VAF:C	0/0:30:65:14:0.215385:DV
contig_1541	548206	.	A	T	27.7	PASS	.	GT:GQ:DP:AD:VAF:C	1/1:28:65:18:0.276923:DV
contig_1541	548226	.	C	T	16	PASS	.	GT:GQ:DP:AD:VAF:C:PS	0|1:16:64:31:0.484:P:8819
contig_1541	549337	.	T	G	20	PASS	.	GT:GQ:DP:AD:VAF:C:PS	0|1:20:76:37:0.487:P:8819
contig_1541	549351	.	G	C	63.8	PASS	.	GT:GQ:DP:AD:VAF:C:PS	1|0:63:79:38:0.481013:DV:8819
contig_1541	549354	.	G	C	61.5	PASS	.	GT:GQ:DP:AD:VAF:C:PS	1|0:58:77:36:0.467532:DV:8819
contig_1541	549409	.	C	T	45.3	PASS	.	GT:GQ:DP:AD:VAF:C:PS	1|0:45:70:30:0.428571:DV:8819
contig_1541	549443	.	T	C	44.3	PASS	.	GT:GQ:DP:AD:VAF:C:PS	1|0:44:83:40:0.481928:DV:8819
contig_1541	549539	.	AT	A,ATT	58.1	PASS	.	GT:GQ:DP:AD:VAF:C:PS	2|1:29:81:38,35:0.469136,0.432099:DV:8819
contig_1541	549643	.	C	T	18	PASS	.	GT:GQ:DP:AD:VAF:C:PS	1|0:18:84:38:0.452:P:8819
contig_1541	549721	.	G	A	21	PASS	.	GT:GQ:DP:AD:VAF:C:PS	1|0:21:86:41:0.477:P:8819
contig_1541	549847	.	A	C	22	PASS	.	GT:GQ:DP:AD:VAF:C:PS	0|1:22:78:34:0.436:P:8819
contig_1541	549930	.	G	A	16	PASS	.	GT:GQ:DP:AD:VAF:C:PS	0|1:16:67:22:0.328:P:8819
contig_1541	549962	.	C	T	21	PASS	.	GT:GQ:DP:AD:VAF:C:PS	0|1:21:78:36:0.462:P:8819
contig_1541	550050	.	A	G	20	PASS	.	GT:GQ:DP:AD:VAF:C:PS	0|1:20:77:35:0.455:P:8819
contig_1541	550164	.	A	T	16	PASS	.	GT:GQ:DP:AD:VAF:C:PS	0|1:16:78:33:0.423:P:8819
contig_1541	550174	.	ATATAG	A	42.4	PASS	.	GT:GQ:DP:AD:VAF:C:PS	0|1:42:81:32:0.395062:DV:8819
contig_1541	550200	.	T	C	19	PASS	.	GT:GQ:DP:AD:VAF:C:PS	0|1:19:84:36:0.429:P:8819
contig_1541	550287	.	T	A	19	PASS	.	GT:GQ:DP:AD:VAF:C:PS	0|1:19:87:35:0.402:P:8819
contig_1541	550319	.	A	G	18	PASS	.	GT:GQ:DP:AD:VAF:C:PS	0|1:18:87:34:0.391:P:8819
contig_1541	550560	.	G	A	22	PASS	.	GT:GQ:DP:AD:VAF:C:PS	0|1:22:86:39:0.453:P:8819
contig_1541	550604	.	G	A	18	PASS	.	GT:GQ:DP:AD:VAF:C:PS	0|1:18:87:39:0.448:P:8819
contig_1541	550678	.	A	ACT	40.4	PASS	.	GT:GQ:DP:AD:VAF:C:PS	1|0:40:85:27:0.317647:DV:8819
contig_1541	550683	.	G	A	58.1	PASS	.	GT:GQ:DP:AD:VAF:C:PS	1|0:55:87:33:0.37931:DV:8819
contig_1541	550892	.	TATGTATATA	T	52.8	PASS	.	GT:GQ:DP:AD:VAF:C:PS	1|0:49:82:32:0.390244:DV:8819
contig_1541	550975	.	C	T	21	PASS	.	GT:GQ:DP:AD:VAF:C:PS	0|1:21:84:41:0.488:P:8819
contig_1541	551186	.	T	C	20	PASS	.	GT:GQ:DP:AD:VAF:C:PS	0|1:20:85:41:0.482:P:8819
contig_1541	551238	.	G	A	21	PASS	.	GT:GQ:DP:AD:VAF:C:PS	1|0:21:84:40:0.476:P:8819
contig_1541	551259	.	TA	T	50.4	PASS	.	GT:GQ:DP:AD:VAF:C:PS	1|0:35:83:39:0.46988:DV:8819
contig_1541	551263	.	AG	A	37.4	PASS	.	GT:GQ:DP:AD:VAF:C:PS	0|1:36:70:23:0.328571:DV:8819
contig_1541	551367	.	T	C	20	PASS	.	GT:GQ:DP:AD:VAF:C:PS	0|1:20:69:25:0.362:P:8819
contig_1541	551616	.	T	A	19	PASS	.	GT:GQ:DP:AD:VAF:C:PS	1|0:19:78:35:0.449:P:8819
contig_1541	551953	.	C	T	19	PASS	.	GT:GQ:DP:AD:VAF:C:PS	1|0:19:76:36:0.474:P:8819
contig_1541	552664	.	G	A	23	PASS	.	GT:GQ:DP:AD:VAF:C:PS	0|1:23:70:31:0.443:P:8819
contig_1541	552886	.	GAT	G	9.3	PASS	.	GT:GQ:DP:AD:VAF:C:PS	1|0:9:70:37:0.528571:DV:8819
contig_1541	552896	.	G	A	24.7	PASS	.	GT:GQ:DP:AD:VAF:C:PS	0|1:25:60:25:0.416667:DV:8819
contig_1541	553496	.	A	C	21	PASS	.	GT:GQ:DP:AD:VAF:C:PS	0|1:21:64:29:0.453:P:8819
contig_1541	553529	.	T	C	19	PASS	.	GT:GQ:DP:AD:VAF:C:PS	1|0:19:66:32:0.485:P:8819
contig_1541	553549	.	G	A	22	PASS	.	GT:GQ:DP:AD:VAF:C:PS	0|1:22:61:26:0.426:P:8819
contig_1541	553895	.	CAT	C	14	PASS	.	GT:GQ:DP:AD:VAF:C:PS	0|1:14:64:29:0.453:P:8819
contig_1541	554223	.	T	C	17	PASS	.	GT:GQ:DP:AD:VAF:C:PS	1|0:17:62:25:0.403:P:8819
contig_1541	555119	.	G	A	16	PASS	.	GT:GQ:DP:AD:VAF:C:PS	1|0:16:68:32:0.471:P:8819
contig_1541	556576	.	C	T	17	PASS	.	GT:GQ:DP:AD:VAF:C:PS	1|0:17:68:27:0.397:P:8819
contig_1541	556656	.	A	G	58.5	PASS	.	GT:GQ:DP:AD:VAF:C:PS	1|0:58:75:29:0.386667:DV:8819
contig_1541	556814	.	C	T	18	PASS	.	GT:GQ:DP:AD:VAF:C:PS	1|0:18:72:26:0.361:P:8819
contig_1541	556898	.	ATC	A	14	PASS	.	GT:GQ:DP:AD:VAF:C:PS	1|0:14:70:26:0.371:P:8819
contig_1541	557630	.	C	T	20	PASS	.	GT:GQ:DP:AD:VAF:C:PS	1|0:20:61:26:0.426:P:8819
contig_1541	558101	.	G	A	99	PASS	.	GT:GQ:DP:AD:VAF:C:PS	1|0:99:65:27:0.415385:DV:8819
contig_1541	558281	.	A	G	18	PASS	.	GT:GQ:DP:AD:VAF:C:PS	1|0:18:67:29:0.433:P:8819
contig_1541	565489	.	CGT	C	2.5	refCall	.	GT:GQ:DP:AD:VAF:C	./.:4:9:3:0.333333:DV
contig_1548	309	.	T	G	14.2	PASS	.	GT:GQ:DP:AD:VAF:C	1/1:7:8:4:0.5:DV
contig_1548	406	.	T	TGACC	15	PASS	.	GT:GQ:DP:AD:VAF:C	1/1:15:10:8:0.8:P
contig_1548	718	.	G	A	1.5	refCall	.	GT:GQ:DP:AD:VAF:C	./.:5:15:4:0.266667:DV
contig_1548	802	.	C	T	11.4	PASS	.	GT:GQ:DP:AD:VAF:C:PS	1|0:9:15:7:0.466667:DV:801
contig_1548	843	.	T	A	1	refCall	.	GT:GQ:DP:AD:VAF:C	./.:7:16:4:0.25:DV
contig_1548	920	.	G	A	14.5	PASS	.	GT:GQ:DP:AD:VAF:C	1/1:4:16:12:0.75:DV
contig_1548	1054	.	G	A	5.5	PASS	.	GT:GQ:DP:AD:VAF:C:PS	1|0:5:18:6:0.333333:DV:801
contig_1548	1185	.	T	C	6.9	PASS	.	GT:GQ:DP:AD:VAF:C:PS	1|0:7:22:8:0.363636:DV:801
contig_1548	1423	.	C	T	4	PASS	.	GT:GQ:DP:AD:VAF:C:PS	1|0:4:25:6:0.24:DV:801
contig_1548	1430	.	A	T	5	PASS	.	GT:GQ:DP:AD:VAF:C:PS	0|1:5:26:10:0.384615:DV:801
contig_1548	1840	.	CTCGCGTCG	C	2.8	refCall	.	GT:GQ:DP:AD:VAF:C	./.:3:26:7:0.269231:DV
contig_1548	1856	.	T	G	2.1	refCall	.	GT:GQ:DP:AD:VAF:C	./.:4:24:8:0.333333:DV
contig_1548	2465	.	G	A	17	PASS	.	GT:GQ:DP:AD:VAF:C:PS	1|0:17:30:11:0.367:P:801
contig_1548	2843	.	AG	A	0.3	refCall	.	GT:GQ:DP:AD:VAF:C	./.:12:28:7:0.25:DV
contig_1548	2844	.	G	A	7.9	PASS	.	GT:GQ:DP:AD:VAF:C:PS	1|0:8:21:4:0.190476:DV:801
contig_1548	2872	.	C	T	5.6	PASS	.	GT:GQ:DP:AD:VAF:C:PS	0|1:6:26:10:0.384615:DV:801
contig_1548	3101	.	T	G	4.1	PASS	.	GT:GQ:DP:AD:VAF:C:PS	0|1:4:26:10:0.384615:DV:801
contig_1548	3162	.	T	C	4.2	PASS	.	GT:GQ:DP:AD:VAF:C	0/1:4:26:6:0.230769:DV
contig_1548	3211	.	T	A	21.5	PASS	.	GT:GQ:DP:AD:VAF:C:PS	1|0:8:27:12:0.444444:DV:801
contig_1548	3344	.	A	C	16.9	PASS	.	GT:GQ:DP:AD:VAF:C:PS	1|0:11:26:11:0.423077:DV:801
contig_1548	3365	.	A	G	0.4	refCall	.	GT:GQ:DP:AD:VAF:C	./.:11:29:8:0.275862:DV
contig_1548	3528	.	T	A	17	PASS	.	GT:GQ:DP:AD:VAF:C:PS	1|0:17:29:14:0.483:P:801
contig_1548	3595	.	A	C	0.5	refCall	.	GT:GQ:DP:AD:VAF:C	./.:9:29:6:0.206897:DV
contig_1548	3729	.	A	T	19.6	PASS	.	GT:GQ:DP:AD:VAF:C:PS	1|0:13:28:12:0.428571:DV:801
contig_1548	3862	.	GTACT	G	9.3	PASS	.	GT:GQ:DP:AD:VAF:C	1/1:6:26:15:0.576923:DV
contig_1548	3895	.	T	C	4.6	PASS	.	GT:GQ:DP:AD:VAF:C:PS	1|0:5:26:7:0.269231:DV:801
contig_1548	4631	.	T	C	16	PASS	.	GT:GQ:DP:AD:VAF:C:PS	1|0:16:22:13:0.591:P:801
contig_1548	4648	.	T	C	0.1	refCall	.	GT:GQ:DP:AD:VAF:C	./.:16:20:4:0.2:DV
contig_1548	4774	.	A	G	17.1	PASS	.	GT:GQ:DP:AD:VAF:C:PS	1|0:3:22:11:0.5:DV:801
contig_1548	4792	.	G	A	1	refCall	.	GT:GQ:DP:AD:VAF:C	./.:7:24:7:0.291667:DV
contig_1548	4988	.	G	T	0.8	refCall	.	GT:GQ:DP:AD:VAF:C	./.:8:21:4:0.190476:DV
contig_1548	5104	.	T	C	0.3	refCall	.	GT:GQ:DP:AD:VAF:C	./.:12:23:4:0.173913:DV
contig_1548	5325	.	A	G	0.5	refCall	.	GT:GQ:DP:AD:VAF:C	./.:10:22:4:0.181818:DV
contig_1548	5328	.	A	G	0.3	refCall	.	GT:GQ:DP:AD:VAF:C	./.:11:24:4:0.166667:DV
contig_1548	5390	.	T	A	0.3	refCall	.	GT:GQ:DP:AD:VAF:C	./.:12:25:5:0.2:DV
contig_1548	5392	.	TCGC	T	0	refCall	.	GT:GQ:DP:AD:VAF:C	0/0:22:25:5:0.2:DV
contig_1548	5396	.	GTTC	G	0	refCall	.	GT:GQ:DP:AD:VAF:C	0/0:25:24:5:0.208333:DV
contig_1548	5434	.	C	A	0.6	refCall	.	GT:GQ:DP:AD:VAF:C	./.:9:25:5:0.2:DV
contig_1548	5442	.	T	C	0.5	refCall	.	GT:GQ:DP:AD:VAF:C	./.:10:25:5:0.2:DV
contig_1548	5458	.	A	G	0.5	refCall	.	GT:GQ:DP:AD:VAF:C	./.:10:25:5:0.2:DV
contig_1548	5488	.	G	T	0.2	refCall	.	GT:GQ:DP:AD:VAF:C	./.:14:24:4:0.166667:DV
contig_1548	5490	.	G	A	0.4	refCall	.	GT:GQ:DP:AD:VAF:C	./.:10:22:5:0.227273:DV
contig_1548	5535	.	T	C	0.5	refCall	.	GT:GQ:DP:AD:VAF:C	./.:10:25:6:0.24:DV
contig_1548	5569	.	C	T	0.6	refCall	.	GT:GQ:DP:AD:VAF:C	./.:9:24:5:0.208333:DV
contig_1548	5583	.	G	T	0.7	refCall	.	GT:GQ:DP:AD:VAF:C	./.:8:23:5:0.217391:DV
contig_1548	5648	.	G	A	0.5	refCall	.	GT:GQ:DP:AD:VAF:C	./.:10:26:5:0.192308:DV
contig_1548	5667	.	T	C	0.8	refCall	.	GT:GQ:DP:AD:VAF:C	./.:8:26:8:0.307692:DV
contig_1548	5677	.	T	C	0.5	refCall	.	GT:GQ:DP:AD:VAF:C	./.:10:25:4:0.16:DV
contig_1548	5711	.	AT	A	0.6	refCall	.	GT:GQ:DP:AD:VAF:C	./.:9:28:6:0.214286:DV
contig_1548	5716	.	G	A	1.3	refCall	.	GT:GQ:DP:AD:VAF:C	./.:6:28:6:0.214286:DV
contig_1548	5722	.	A	C	0.6	refCall	.	GT:GQ:DP:AD:VAF:C	./.:9:27:5:0.185185:DV
contig_1548	5787	.	G	T	2.2	refCall	.	GT:GQ:DP:AD:VAF:C	./.:4:29:5:0.172414:DV
contig_1548	5789	.	CTA	C	0.4	refCall	.	GT:GQ:DP:AD:VAF:C	./.:11:31:7:0.225806:DV
contig_1548	5876	.	C	T	2.3	refCall	.	GT:GQ:DP:AD:VAF:C	./.:4:33:9:0.272727:DV
contig_1548	5878	.	T	C	2.4	refCall	.	GT:GQ:DP:AD:VAF:C	./.:4:33:9:0.272727:DV
contig_1548	5899	.	A	T	1.6	refCall	.	GT:GQ:DP:AD:VAF:C	./.:5:33:7:0.212121:DV
contig_1548	5947	.	A	C	3.9	PASS	.	GT:GQ:DP:AD:VAF:C:PS	0|1:4:34:7:0.205882:DV:801
contig_1548	5964	.	A	T	2.7	refCall	.	GT:GQ:DP:AD:VAF:C	./.:3:35:10:0.285714:DV
contig_1548	6062	.	G	A	2.2	refCall	.	GT:GQ:DP:AD:VAF:C	./.:4:37:11:0.297297:DV
contig_1548	6069	.	G	A	4.7	PASS	.	GT:GQ:DP:AD:VAF:C	0/1:5:36:10:0.277778:DV
contig_1548	6075	.	A	T	3.1	PASS	.	GT:GQ:DP:AD:VAF:C:PS	0|1:3:38:9:0.236842:DV:801
contig_1548	6163	.	T	A	4.6	PASS	.	GT:GQ:DP:AD:VAF:C	0/1:5:50:17:0.34:DV
contig_1548	6169	.	A	C	7.1	PASS	.	GT:GQ:DP:AD:VAF:C:PS	0|1:7:51:17:0.333333:DV:801
contig_1548	6219	.	T	G	3.4	PASS	.	GT:GQ:DP:AD:VAF:C	0/1:3:52:11:0.211538:DV
contig_1548	6225	.	C	T	10.8	PASS	.	GT:GQ:DP:AD:VAF:C	0/1:11:51:18:0.352941:DV
contig_1548	6241	.	T	C	16	PASS	.	GT:GQ:DP:AD:VAF:C:PS	0|1:16:48:12:0.25:P:801
contig_1548	6252	.	C	T	6.4	PASS	.	GT:GQ:DP:AD:VAF:C	0/1:6:54:20:0.37037:DV
contig_1548	6323	.	C	T	19	PASS	.	GT:GQ:DP:AD:VAF:C:PS	0|1:19:54:20:0.37:P:801
contig_1548	6334	.	G	A	21	PASS	.	GT:GQ:DP:AD:VAF:C:PS	0|1:21:54:20:0.37:P:801
contig_1548	6365	.	A	G	3.5	PASS	.	GT:GQ:DP:AD:VAF:C	0/1:3:52:16:0.307692:DV
contig_1548	6373	.	T	C	3.6	PASS	.	GT:GQ:DP:AD:VAF:C:PS	0|1:4:56:18:0.321429:DV:801
contig_1548	6389	.	A	T	1.6	refCall	.	GT:GQ:DP:AD:VAF:C	./.:5:47:12:0.255319:DV
contig_1548	6400	.	C	A	9	PASS	.	GT:GQ:DP:AD:VAF:C:PS	0|1:9:58:22:0.37931:DV:801
contig_1548	6405	.	G	A	6.1	PASS	.	GT:GQ:DP:AD:VAF:C:PS	0|1:6:57:23:0.403509:DV:801
contig_1548	6470	.	T	A	18	PASS	.	GT:GQ:DP:AD:VAF:C:PS	0|1:18:58:21:0.362:P:801
contig_1548	6525	.	C	T	13.7	PASS	.	GT:GQ:DP:AD:VAF:C:PS	0|1:13:55:19:0.345455:DV:801
contig_1548	6596	.	A	G	10.4	PASS	.	GT:GQ:DP:AD:VAF:C:PS	0|1:10:63:22:0.349206:DV:801
contig_1548	6623	.	G	A	4.8	PASS	.	GT:GQ:DP:AD:VAF:C	0/1:5:61:19:0.311475:DV
contig_1548	6630	.	A	G	12	PASS	.	GT:GQ:DP:AD:VAF:C:PS	0|1:12:53:20:0.377358:DV:801
contig_1548	6633	.	A	G	15.7	PASS	.	GT:GQ:DP:AD:VAF:C:PS	0|1:15:63:20:0.31746:DV:801
contig_1548	6634	.	A	G	17.6	PASS	.	GT:GQ:DP:AD:VAF:C:PS	0|1:16:64:19:0.296875:DV:801
contig_1548	6639	.	C	G	11.4	PASS	.	GT:GQ:DP:AD:VAF:C:PS	0|1:11:62:24:0.387097:DV:801
contig_1548	6750	.	C	T	16	PASS	.	GT:GQ:DP:AD:VAF:C:PS	0|1:16:63:23:0.365:P:801
contig_1548	6767	.	C	A	5.4	PASS	.	GT:GQ:DP:AD:VAF:C:PS	0|1:5:64:23:0.359375:DV:801
contig_1548	6791	.	G	A	4.4	PASS	.	GT:GQ:DP:AD:VAF:C:PS	0|1:4:64:22:0.34375:DV:801
contig_1548	6798	.	C	T	0.3	refCall	.	GT:GQ:DP:AD:VAF:C	./.:12:63:17:0.269841:DV
contig_1548	6810	.	C	T	1.5	refCall	.	GT:GQ:DP:AD:VAF:C	./.:5:66:25:0.378788:DV
contig_1548	6833	.	T	C	18	PASS	.	GT:GQ:DP:AD:VAF:C:PS	0|1:18:66:22:0.333:P:801
contig_1548	6851	.	T	C	17	PASS	.	GT:GQ:DP:AD:VAF:C:PS	0|1:17:66:21:0.318:P:801
contig_1548	6904	.	T	A	16	PASS	.	GT:GQ:DP:AD:VAF:C:PS	0|1:16:68:22:0.324:P:801
contig_1548	6915	.	C	G	17	PASS	.	GT:GQ:DP:AD:VAF:C:PS	0|1:17:66:20:0.303:P:801
contig_1548	6932	.	T	A	19	PASS	.	GT:GQ:DP:AD:VAF:C:PS	0|1:19:69:23:0.333:P:801
contig_1548	6976	.	A	G	8.3	PASS	.	GT:GQ:DP:AD:VAF:C:PS	0|1:8:70:28:0.4:DV:801
contig_1548	7008	.	T	C	20	PASS	.	GT:GQ:DP:AD:VAF:C:PS	0|1:20:71:27:0.38:P:801
contig_1548	7058	.	G	T	1	refCall	.	GT:GQ:DP:AD:VAF:C	./.:7:69:33:0.478261:DV
contig_1548	7066	.	A	G	2.6	refCall	.	GT:GQ:DP:AD:VAF:C	./.:4:66:29:0.439394:DV
contig_1548	7069	.	T	C	16	PASS	.	GT:GQ:DP:AD:VAF:C:PS	0|1:16:66:27:0.409:P:801
contig_1548	7087	.	A	C	16	PASS	.	GT:GQ:DP:AD:VAF:C:PS	0|1:16:66:26:0.394:P:801
contig_1548	7096	.	T	C	0.9	refCall	.	GT:GQ:DP:AD:VAF:C	./.:7:69:31:0.449275:DV
contig_1548	7117	.	T	C	21	PASS	.	GT:GQ:DP:AD:VAF:C:PS	0|1:21:67:29:0.433:P:801
contig_1548	7140	.	G	A	6.6	PASS	.	GT:GQ:DP:AD:VAF:C:PS	0|1:7:66:29:0.439394:DV:801
contig_1548	7142	.	C	G	7.2	PASS	.	GT:GQ:DP:AD:VAF:C:PS	0|1:7:63:26:0.412698:DV:801
contig_1548	7171	.	G	T	21	PASS	.	GT:GQ:DP:AD:VAF:C:PS	0|1:21:68:31:0.456:P:801
contig_1548	7184	.	G	A	22	PASS	.	GT:GQ:DP:AD:VAF:C:PS	0|1:22:66:30:0.455:P:801
contig_1548	7206	.	A	T	18	PASS	.	GT:GQ:DP:AD:VAF:C:PS	0|1:18:66:32:0.485:P:801
contig_1548	7291	.	T	A	3.6	PASS	.	GT:GQ:DP:AD:VAF:C	0/1:4:68:16:0.235294:DV
contig_1548	7296	.	TCGCG	T	14	PASS	.	GT:GQ:DP:AD:VAF:C:PS	0|1:14:67:32:0.478:P:801
contig_1548	7315	.	T	C	19	PASS	.	GT:GQ:DP:AD:VAF:C:PS	0|1:19:68:31:0.456:P:801
contig_1548	7344	.	A	G	16	PASS	.	GT:GQ:DP:AD:VAF:C:PS	0|1:16:63:31:0.492:P:801
contig_1548	7374	.	T	C	21	PASS	.	GT:GQ:DP:AD:VAF:C:PS	0|1:21:69:31:0.449:P:801
contig_1548	7400	.	C	T	21	PASS	.	GT:GQ:DP:AD:VAF:C:PS	0|1:21:68:34:0.5:P:801
contig_1548	7453	.	T	C	20	PASS	.	GT:GQ:DP:AD:VAF:C:PS	0|1:20:67:35:0.522:P:801
contig_1548	7490	.	C	T	21	PASS	.	GT:GQ:DP:AD:VAF:C:PS	0|1:21:61:33:0.541:P:801
contig_1548	7504	.	G	A	18	PASS	.	GT:GQ:DP:AD:VAF:C:PS	0|1:18:63:34:0.54:P:801
contig_1548	7516	.	A	C	21	PASS	.	GT:GQ:DP:AD:VAF:C:PS	0|1:21:64:34:0.531:P:801
contig_1548	7552	.	T	TAA	14	PASS	.	GT:GQ:DP:AD:VAF:C:PS	0|1:14:65:30:0.462:P:801
contig_1548	7590	.	A	G	17	PASS	.	GT:GQ:DP:AD:VAF:C:PS	0|1:17:65:39:0.6:P:801
contig_1548	7598	.	T	A	18	PASS	.	GT:GQ:DP:AD:VAF:C:PS	0|1:18:67:36:0.537:P:801
contig_1548	7650	.	A	T	19	PASS	.	GT:GQ:DP:AD:VAF:C:PS	0|1:19:69:42:0.609:P:801
contig_1548	7669	.	C	T	20	PASS	.	GT:GQ:DP:AD:VAF:C:PS	0|1:20:69:42:0.609:P:801
contig_1548	7691	.	A	G	16	PASS	.	GT:GQ:DP:AD:VAF:C:PS	0|1:16:67:38:0.567:P:801
contig_1548	7701	.	T	G	18	PASS	.	GT:GQ:DP:AD:VAF:C:PS	0|1:18:69:38:0.551:P:801
contig_1548	7739	.	C	T	21	PASS	.	GT:GQ:DP:AD:VAF:C:PS	0|1:21:68:39:0.574:P:801
contig_1548	7751	.	C	T	22	PASS	.	GT:GQ:DP:AD:VAF:C:PS	0|1:22:70:43:0.614:P:801
contig_1548	7770	.	G	A	20	PASS	.	GT:GQ:DP:AD:VAF:C:PS	0|1:20:71:41:0.577:P:801
contig_1548	7812	.	C	T	19	PASS	.	GT:GQ:DP:AD:VAF:C:PS	0|1:19:66:39:0.591:P:801
contig_1548	7852	.	T	C	17.5	PASS	.	GT:GQ:DP:AD:VAF:C:PS	0|1:8:70:40:0.571429:DV:801
contig_1548	7855	.	A	T	22.3	PASS	.	GT:GQ:DP:AD:VAF:C:PS	0|1:10:69:39:0.565217:DV:801
contig_1548	7878	.	T	A	20	PASS	.	GT:GQ:DP:AD:VAF:C:PS	0|1:20:70:41:0.586:P:801
contig_1548	7900	.	G	A	19	PASS	.	GT:GQ:DP:AD:VAF:C:PS	1|0:19:69:28:0.406:P:801
contig_1548	7929	.	C	T	20	PASS	.	GT:GQ:DP:AD:VAF:C:PS	0|1:20:67:41:0.612:P:801
contig_1548	7944	.	G	A	21	PASS	.	GT:GQ:DP:AD:VAF:C:PS	0|1:21:68:41:0.603:P:801
contig_1548	7984	.	A	T	16	PASS	.	GT:GQ:DP:AD:VAF:C:PS	0|1:16:70:40:0.571:P:801
contig_1548	7987	.	T	C	21.8	PASS	.	GT:GQ:DP:AD:VAF:C:PS	1|0:12:70:25:0.357143:DV:801
contig_1548	8006	.	C	T	21	PASS	.	GT:GQ:DP:AD:VAF:C:PS	0|1:21:69:42:0.609:P:801
contig_1548	8059	.	G	A	17	PASS	.	GT:GQ:DP:AD:VAF:C:PS	1|0:17:70:26:0.371:P:801
contig_1548	8104	.	G	A	10.7	PASS	.	GT:GQ:DP:AD:VAF:C:PS	1|0:10:70:27:0.385714:DV:801
contig_1548	8107	.	C	T	12.3	PASS	.	GT:GQ:DP:AD:VAF:C:PS	1|0:12:70:27:0.385714:DV:801
contig_1548	8127	.	G	A	14.3	PASS	.	GT:GQ:DP:AD:VAF:C:PS	1|0:13:70:27:0.385714:DV:801
contig_1548	8140	.	G	A	0.9	refCall	.	GT:GQ:DP:AD:VAF:C	./.:7:66:25:0.378788:DV
contig_1548	8141	.	A	G	12.4	PASS	.	GT:GQ:DP:AD:VAF:C	1/1:9:70:37:0.528571:DV
contig_1548	8146	.	G	C	0.7	refCall	.	GT:GQ:DP:AD:VAF:C	./.:8:71:25:0.352113:DV
contig_1548	8152	.	C	T	18.7	PASS	.	GT:GQ:DP:AD:VAF:C	1/1:4:66:40:0.606061:DV
contig_1548	8169	.	A	G	20	PASS	.	GT:GQ:DP:AD:VAF:C:PS	0|1:20:70:37:0.529:P:801
contig_1548	8240	.	T	C	21.8	PASS	.	GT:GQ:DP:AD:VAF:C	1/1:9:70:43:0.614286:DV
contig_1548	8241	.	A	C	16	PASS	.	GT:GQ:DP:AD:VAF:C	1/1:5:67:25:0.373134:DV
contig_1548	8549	.	T	C	8.1	PASS	.	GT:GQ:DP:AD:VAF:C	1/1:6:72:40:0.555556:DV
contig_1548	8571	.	G	A	16	PASS	.	GT:GQ:DP:AD:VAF:C:PS	1|0:16:69:22:0.319:P:801
contig_1548	8608	.	A	C	17	PASS	.	GT:GQ:DP:AD:VAF:C:PS	1|0:17:71:22:0.31:P:801
contig_1548	8776	.	CTTTAATAATAATAATAATAATAAATATAATATAATATATATATA	C	24.3	PASS	.	GT:GQ:DP:AD:VAF:C:PS	0|1:24:73:32:0.438356:DV:801
contig_1548	8901	.	T	C	0.6	refCall	.	GT:GQ:DP:AD:VAF:C	./.:9:78:26:0.333333:DV
contig_1548	8982	.	A	T	0	refCall	.	GT:GQ:DP:AD:VAF:C	0/0:26:78:19:0.24359:DV
contig_1548	9106	.	T	C	19	PASS	.	GT:GQ:DP:AD:VAF:C:PS	0|1:19:76:42:0.553:P:801
contig_1548	9138	.	C	T	0.7	refCall	.	GT:GQ:DP:AD:VAF:C	./.:8:73:18:0.246575:DV
contig_1548	9303	.	A	G	21	PASS	.	GT:GQ:DP:AD:VAF:C:PS	0|1:21:74:38:0.514:P:801
contig_1548	9381	.	G	A	0.3	refCall	.	GT:GQ:DP:AD:VAF:C	./.:12:76:21:0.276316:DV
contig_1548	9386	.	A	C	0.1	refCall	.	GT:GQ:DP:AD:VAF:C	./.:17:74:18:0.243243:DV
contig_1548	9388	.	T	A	0.1	refCall	.	GT:GQ:DP:AD:VAF:C	./.:17:75:18:0.24:DV
contig_1548	9475	.	TATTA	T	0.2	refCall	.	GT:GQ:DP:AD:VAF:C	./.:15:61:12:0.196721:DV
contig_1548	9497	.	TAA	T	14	PASS	.	GT:GQ:DP:AD:VAF:C:PS	1|0:14:58:19:0.328:P:801
contig_1548	9540	.	A	G	22.2	PASS	.	GT:GQ:DP:AD:VAF:C	1/1:3:57:26:0.45614:DV
contig_1548	9541	.	A	T	21.1	PASS	.	GT:GQ:DP:AD:VAF:C	1/1:3:57:32:0.561404:DV
contig_1548	9666	.	T	C	0.6	refCall	.	GT:GQ:DP:AD:VAF:C	./.:9:53:24:0.45283:DV
contig_1548	9702	.	A	AT	0	refCall	.	GT:GQ:DP:AD:VAF:C	0/0:24:55:14:0.254545:DV
contig_1548	9703	.	A	G	0	refCall	.	GT:GQ:DP:AD:VAF:C	0/0:26:54:15:0.277778:DV
contig_1548	9707	.	A	T	0.1	refCall	.	GT:GQ:DP:AD:VAF:C	./.:19:55:14:0.254545:DV
contig_1548	9725	.	C	T	16	PASS	.	GT:GQ:DP:AD:VAF:C:PS	0|1:16:51:30:0.588:P:801
contig_1548	9744	.	G	A	0.9	refCall	.	GT:GQ:DP:AD:VAF:C	./.:7:31:7:0.225806:DV
contig_1548	9757	.	G	T	0.2	refCall	.	GT:GQ:DP:AD:VAF:C	./.:13:26:4:0.153846:DV
contig_1548	9766	.	A	T	0.1	refCall	.	GT:GQ:DP:AD:VAF:C	./.:18:32:5:0.15625:DV
contig_1548	9840	.	C	T	0.5	refCall	.	GT:GQ:DP:AD:VAF:C	./.:9:35:8:0.228571:DV
contig_1548	9892	.	C	T	0.2	refCall	.	GT:GQ:DP:AD:VAF:C	./.:13:30:7:0.233333:DV
contig_1548	9986	.	AAAT	A	20.7	PASS	.	GT:GQ:DP:AD:VAF:C:PS	0|1:17:27:10:0.37037:DV:801
contig_1548	11220	.	G	A	0	refCall	.	GT:GQ:DP:AD:VAF:C	0/0:21:30:5:0.166667:DV
contig_1548	11231	.	C	T	0	refCall	.	GT:GQ:DP:AD:VAF:C	0/0:20:30:7:0.233333:DV
contig_1548	11332	.	T	C	0	refCall	.	GT:GQ:DP:AD:VAF:C	0/0:20:34:8:0.235294:DV
contig_1548	11433	.	A	T	0.7	refCall	.	GT:GQ:DP:AD:VAF:C	./.:8:35:10:0.285714:DV
contig_1548	11493	.	GTATATATA	G	3.8	PASS	.	GT:GQ:DP:AD:VAF:C:PS	0|1:4:35:6:0.171429:DV:801
contig_1548	11569	.	T	A	16	PASS	.	GT:GQ:DP:AD:VAF:C:PS	0|1:16:43:19:0.442:P:801
contig_1548	11682	.	A	C	50.2	PASS	.	GT:GQ:DP:AD:VAF:C:PS	1|0:50:43:20:0.465116:DV:801
contig_1548	11685	.	A	T	54	PASS	.	GT:GQ:DP:AD:VAF:C:PS	1|0:54:43:21:0.488372:DV:801
contig_1548	11784	.	A	G	19	PASS	.	GT:GQ:DP:AD:VAF:C:PS	1|0:19:43:21:0.488:P:801
contig_1548	20998	.	AT	A	0	refCall	.	GT:GQ:DP:AD:VAF:C	0/0:27:62:9:0.145161:DV
contig_1548	24942	.	TACACACACAAC	T	0.1	refCall	.	GT:GQ:DP:AD:VAF:C	./.:16:51:12:0.235294:DV
contig_1548	24975	.	CA	C	0.1	refCall	.	GT:GQ:DP:AD:VAF:C	./.:17:43:19:0.44186:DV
contig_1548	32944	.	TAA	T	4.4	PASS	.	GT:GQ:DP:AD:VAF:C:PS	0|1:4:63:26:0.412698:DV:32943
contig_1548	35366	.	A	G	18	PASS	.	GT:GQ:DP:AD:VAF:C:PS	1|0:18:62:23:0.371:P:32943
contig_1548	35490	.	T	G	20	PASS	.	GT:GQ:DP:AD:VAF:C:PS	1|0:20:61:30:0.492:P:32943
contig_1548	35642	.	T	A	21	PASS	.	GT:GQ:DP:AD:VAF:C:PS	0|1:21:61:29:0.475:P:32943
contig_1548	35708	.	T	G	19	PASS	.	GT:GQ:DP:AD:VAF:C:PS	1|0:19:55:26:0.473:P:32943
contig_1548	36834	.	A	G	17	PASS	.	GT:GQ:DP:AD:VAF:C:PS	0|1:17:58:26:0.448:P:32943
contig_1548	37026	.	T	C	16	PASS	.	GT:GQ:DP:AD:VAF:C:PS	0|1:16:58:26:0.448:P:32943
contig_1548	37082	.	TTTTGA	T	17	PASS	.	GT:GQ:DP:AD:VAF:C:PS	0|1:17:55:24:0.436:P:32943
contig_1548	37147	.	G	C	14.3	PASS	.	GT:GQ:DP:AD:VAF:C:PS	0|1:14:58:26:0.448276:DV:32943
contig_1548	37408	.	C	T	20	PASS	.	GT:GQ:DP:AD:VAF:C:PS	0|1:20:56:28:0.5:P:32943
contig_1548	37517	.	C	T	17	PASS	.	GT:GQ:DP:AD:VAF:C:PS	1|0:17:55:24:0.436:P:32943
contig_1548	37608	.	T	C	18	PASS	.	GT:GQ:DP:AD:VAF:C:PS	1|0:18:57:25:0.439:P:32943
contig_1548	37682	.	T	C	22	PASS	.	GT:GQ:DP:AD:VAF:C:PS	0|1:22:52:26:0.5:P:32943
contig_1548	37786	.	G	A	20	PASS	.	GT:GQ:DP:AD:VAF:C:PS	1|0:20:54:25:0.463:P:32943
contig_1548	38045	.	AAT	A	58	PASS	.	GT:GQ:DP:AD:VAF:C:PS	1|0:51:53:26:0.490566:DV:32943
contig_1548	38549	.	C	A	21	PASS	.	GT:GQ:DP:AD:VAF:C:PS	0|1:21:51:22:0.431:P:32943
contig_1548	38586	.	A	G	21	PASS	.	GT:GQ:DP:AD:VAF:C:PS	0|1:21:57:29:0.509:P:32943
contig_1548	38607	.	TTA	T	0	refCall	.	GT:GQ:DP:AD:VAF:C	0/0:27:56:11:0.196429:DV
contig_1548	38608	.	TATA	T	0.2	refCall	.	GT:GQ:DP:AD:VAF:C	./.:13:39:10:0.25641:DV
contig_1548	38926	.	G	A	22	PASS	.	GT:GQ:DP:AD:VAF:C:PS	1|0:22:53:25:0.472:P:32943
contig_1548	38945	.	A	C	17	PASS	.	GT:GQ:DP:AD:VAF:C:PS	1|0:17:55:24:0.436:P:32943
contig_1548	39403	.	C	T	18	PASS	.	GT:GQ:DP:AD:VAF:C:PS	0|1:18:58:29:0.5:P:32943
contig_1548	39695	.	C	T	19	PASS	.	GT:GQ:DP:AD:VAF:C:PS	0|1:19:58:27:0.466:P:32943
contig_1548	40124	.	T	C	17	PASS	.	GT:GQ:DP:AD:VAF:C:PS	1|0:17:59:32:0.542:P:32943
contig_1548	40184	.	G	A	24	PASS	.	GT:GQ:DP:AD:VAF:C:PS	0|1:24:57:24:0.421:P:32943
contig_1548	40359	.	A	G	17	PASS	.	GT:GQ:DP:AD:VAF:C:PS	0|1:17:56:24:0.429:P:32943
contig_1548	40699	.	C	T	18	PASS	.	GT:GQ:DP:AD:VAF:C:PS	0|1:18:52:19:0.365:P:32943
contig_1548	40886	.	T	C	20	PASS	.	GT:GQ:DP:AD:VAF:C:PS	0|1:20:54:24:0.444:P:32943
contig_1548	40965	.	C	T	38.4	PASS	.	GT:GQ:DP:AD:VAF:C:PS	0|1:38:45:15:0.333333:DV:32943
contig_1548	40981	.	C	T	33.6	PASS	.	GT:GQ:DP:AD:VAF:C:PS	0|1:34:44:13:0.295455:DV:32943
contig_1548	41032	.	ATTG	A	49.3	PASS	.	GT:GQ:DP:AD:VAF:C:PS	1|0:31:56:26:0.464286:DV:32943
contig_1548	41035	.	G	GAAATT	36.9	PASS	.	GT:GQ:DP:AD:VAF:C:PS	0|1:21:27:18:0.666667:DV:32943
contig_1548	41318	.	C	CA	26.2	PASS	.	GT:GQ:DP:AD:VAF:C	1/1:6:46:31:0.673913:DV
contig_1548	41321	.	C	T	0.6	refCall	.	GT:GQ:DP:AD:VAF:C	./.:9:50:7:0.14:DV
contig_1548	41323	.	C	T	16.5	PASS	.	GT:GQ:DP:AD:VAF:C:PS	1|0:16:50:13:0.26:DV:32943
contig_1548	41325	.	C	T	1.1	refCall	.	GT:GQ:DP:AD:VAF:C	./.:7:50:9:0.18:DV
contig_1548	41517	.	G	A	23	PASS	.	GT:GQ:DP:AD:VAF:C:PS	0|1:23:50:19:0.38:P:32943
contig_1548	42016	.	CGAGAGAGAGAGAGAGAGAGAG	C,CAGAGAGAGAGAGAGAGAG	23.7	PASS	.	GT:GQ:DP:AD:VAF:C:PS	1|2:6:41:12,7:0.292683,0.170732:DV:32943
contig_1548	42366	.	A	G	20	PASS	.	GT:GQ:DP:AD:VAF:C:PS	0|1:20:47:22:0.468:P:32943
contig_1548	42614	.	A	G	63.2	PASS	.	GT:GQ:DP:AD:VAF:C:PS	0|1:63:44:20:0.454545:DV:32943
contig_1548	44315	.	TTA	T	4.6	PASS	.	GT:GQ:DP:AD:VAF:C:PS	1|0:3:40:13:0.325:DV:32943
contig_1548	44389	.	TAG	T	30.7	PASS	.	GT:GQ:DP:AD:VAF:C:PS	1|0:29:37:14:0.378378:DV:32943
contig_1548	44390	.	A	AG	29	PASS	.	GT:GQ:DP:AD:VAF:C:PS	0|1:22:23:14:0.608696:DV:32943
contig_1548	45057	.	GTA	G	11	PASS	.	GT:GQ:DP:AD:VAF:C:PS	0|1:11:36:12:0.333:P:32943
contig_1548	45074	.	ATT	A	0.1	refCall	.	GT:GQ:DP:AD:VAF:C	./.:15:30:11:0.366667:DV
contig_1548	45399	.	T	C	17	PASS	.	GT:GQ:DP:AD:VAF:C:PS	0|1:17:42:16:0.381:P:32943
contig_1548	45561	.	A	G	33.7	PASS	.	GT:GQ:DP:AD:VAF:C:PS	1|0:33:35:16:0.457143:DV:32943
contig_1548	45579	.	A	G	42.6	PASS	.	GT:GQ:DP:AD:VAF:C:PS	1|0:42:35:15:0.428571:DV:32943
contig_1548	45687	.	A	G	19	PASS	.	GT:GQ:DP:AD:VAF:C:PS	0|1:19:41:16:0.39:P:32943
contig_1548	46073	.	G	A	42	PASS	.	GT:GQ:DP:AD:VAF:C:PS	0|1:42:41:13:0.317073:DV:32943
contig_1548	52259	.	T	C	48.1	PASS	.	GT:GQ:DP:AD:VAF:C:PS	1|0:47:48:13:0.270833:DV:32943
contig_1548	52451	.	C	T	55.9	PASS	.	GT:GQ:DP:AD:VAF:C:PS	1|0:55:47:15:0.319149:DV:32943
contig_1548	53370	.	T	G	17	PASS	.	GT:GQ:DP:AD:VAF:C:PS	0|1:17:58:24:0.414:P:32943
contig_1548	53394	.	C	T	20	PASS	.	GT:GQ:DP:AD:VAF:C:PS	0|1:20:56:30:0.536:P:32943
contig_1548	53633	.	C	T	22	PASS	.	GT:GQ:DP:AD:VAF:C:PS	0|1:22:60:31:0.517:P:32943
contig_1548	54343	.	G	T	23	PASS	.	GT:GQ:DP:AD:VAF:C:PS	0|1:23:61:29:0.475:P:32943
contig_1548	54520	.	T	C	20	PASS	.	GT:GQ:DP:AD:VAF:C:PS	0|1:20:62:28:0.452:P:32943
contig_1548	54576	.	TCG	T	17	PASS	.	GT:GQ:DP:AD:VAF:C:PS	0|1:17:65:29:0.446:P:32943
contig_1548	54836	.	G	A	19	PASS	.	GT:GQ:DP:AD:VAF:C:PS	0|1:19:65:30:0.462:P:32943
contig_1548	55430	.	CTATA	C	62	PASS	.	GT:GQ:DP:AD:VAF:C:PS	1|0:61:57:20:0.350877:DV:32943
contig_1548	55585	.	C	T	54.3	PASS	.	GT:GQ:DP:AD:VAF:C:PS	1|0:54:49:19:0.387755:DV:32943
contig_1548	55613	.	A	G	42.1	PASS	.	GT:GQ:DP:AD:VAF:C:PS	1|0:42:52:19:0.365385:DV:32943
contig_1548	56947	.	A	G	17	PASS	.	GT:GQ:DP:AD:VAF:C:PS	1|0:17:48:19:0.396:P:32943
contig_1548	57121	.	G	GTT	12	PASS	.	GT:GQ:DP:AD:VAF:C:PS	1|0:12:54:17:0.315:P:32943
contig_1548	57856	.	A	G	20	PASS	.	GT:GQ:DP:AD:VAF:C:PS	1|0:20:56:24:0.429:P:32943
contig_1548	58139	.	G	A	20	PASS	.	GT:GQ:DP:AD:VAF:C:PS	1|0:20:53:23:0.434:P:32943
contig_1548	58448	.	A	G	22	PASS	.	GT:GQ:DP:AD:VAF:C:PS	0|1:22:59:29:0.492:P:32943
contig_1548	58577	.	G	A	47.1	PASS	.	GT:GQ:DP:AD:VAF:C:PS	1|0:47:47:17:0.361702:DV:32943
contig_1548	59213	.	A	G	19	PASS	.	GT:GQ:DP:AD:VAF:C:PS	0|1:19:60:25:0.417:P:32943
contig_1548	59361	.	C	A	21	PASS	.	GT:GQ:DP:AD:VAF:C:PS	0|1:21:68:30:0.441:P:32943
contig_1548	60522	.	C	T	20	PASS	.	GT:GQ:DP:AD:VAF:C:PS	0|1:20:72:34:0.472:P:32943
contig_1548	60610	.	A	G	17	PASS	.	GT:GQ:DP:AD:VAF:C:PS	0|1:17:68:30:0.441:P:32943
contig_1548	62112	.	CT	C	27.6	PASS	.	GT:GQ:DP:AD:VAF:C	1/1:5:60:24:0.4:DV
contig_1548	64401	.	GT	G	7.3	PASS	.	GT:GQ:DP:AD:VAF:C	1/1:6:49:8:0.163265:DV
contig_1548	65667	.	C	T	16	PASS	.	GT:GQ:DP:AD:VAF:C:PS	1|0:16:45:20:0.444:P:32943
contig_1548	65757	.	T	C	18	PASS	.	GT:GQ:DP:AD:VAF:C:PS	1|0:18:47:19:0.404:P:32943
contig_1548	67524	.	A	G	42.8	PASS	.	GT:GQ:DP:AD:VAF:C:PS	1|0:43:54:20:0.37037:DV:32943
contig_1548	67525	.	AG	A	11	PASS	.	GT:GQ:DP:AD:VAF:C:PS	1|0:11:54:20:0.37:P:32943
contig_1548	69515	.	T	TA	13	PASS	.	GT:GQ:DP:AD:VAF:C:PS	0|1:5:55:10:0.181818:DV:32943
contig_1548	69523	.	A	AC	34.1	PASS	.	GT:GQ:DP:AD:VAF:C:PS	1|0:34:54:11:0.203704:DV:32943
contig_1548	69742	.	T	G	17	PASS	.	GT:GQ:DP:AD:VAF:C:PS	1|0:17:55:25:0.455:P:32943
contig_1548	70301	.	G	A	23	PASS	.	GT:GQ:DP:AD:VAF:C:PS	0|1:23:57:25:0.439:P:32943
contig_1548	71132	.	C	T	21	PASS	.	GT:GQ:DP:AD:VAF:C:PS	0|1:21:62:25:0.403:P:32943
contig_1548	71824	.	G	A	21	PASS	.	GT:GQ:DP:AD:VAF:C:PS	0|1:21:60:27:0.45:P:32943
contig_1548	72688	.	AACAGAAT	A	50.9	PASS	.	GT:GQ:DP:AD:VAF:C:PS	1|0:50:52:16:0.307692:DV:32943
contig_1548	73110	.	C	T	18	PASS	.	GT:GQ:DP:AD:VAF:C:PS	1|0:18:61:24:0.393:P:32943
contig_1548	73218	.	A	G	18	PASS	.	GT:GQ:DP:AD:VAF:C:PS	1|0:18:65:25:0.385:P:32943
contig_1548	73342	.	T	C	67.5	PASS	.	GT:GQ:DP:AD:VAF:C:PS	1|0:67:64:22:0.34375:DV:32943
contig_1548	74225	.	A	G	18	PASS	.	GT:GQ:DP:AD:VAF:C:PS	1|0:18:61:22:0.361:P:32943
contig_1548	74365	.	G	A	51	PASS	.	GT:GQ:DP:AD:VAF:C:PS	1|0:51:64:27:0.421875:DV:32943
contig_1548	74367	.	C	A	48.1	PASS	.	GT:GQ:DP:AD:VAF:C:PS	1|0:48:58:20:0.344828:DV:32943
contig_1548	74822	.	AT	A	3.5	refCall	.	GT:GQ:DP:AD:VAF:C	./.:3:64:19:0.296875:DV
contig_1548	74906	.	C	T	19	PASS	.	GT:GQ:DP:AD:VAF:C:PS	1|0:19:59:23:0.39:P:32943
contig_1548	74934	.	G	C	19	PASS	.	GT:GQ:DP:AD:VAF:C:PS	1|0:19:60:25:0.417:P:32943
contig_1548	77451	.	AT	A	0	refCall	.	GT:GQ:DP:AD:VAF:C	0/0:30:60:15:0.25:DV
contig_1548	77736	.	T	G	17	PASS	.	GT:GQ:DP:AD:VAF:C:PS	1|0:17:62:25:0.403:P:32943
contig_1548	81326	.	TAA	T	0	refCall	.	GT:GQ:DP:AD:VAF:C	0/0:24:40:22:0.55:DV
contig_1548	81330	.	A	T	0.9	refCall	.	GT:GQ:DP:AD:VAF:C	./.:7:38:15:0.394737:DV
contig_1548	87027	.	CT	C	0.9	refCall	.	GT:GQ:DP:AD:VAF:C	./.:7:33:4:0.121212:DV
contig_1548	89169	.	G	A	12	PASS	.	GT:GQ:DP:AD:VAF:C:PS	1|0:12:41:9:0.219512:DV:89168
contig_1548	89442	.	GA	G	1.2	refCall	.	GT:GQ:DP:AD:VAF:C	./.:6:44:16:0.363636:DV
contig_1548	89767	.	T	C	19	PASS	.	GT:GQ:DP:AD:VAF:C:PS	0|1:19:43:18:0.419:P:89168
contig_1548	93588	.	G	A	18	PASS	.	GT:GQ:DP:AD:VAF:C:PS	1|0:18:47:18:0.383:P:89168
contig_1548	93608	.	A	G	17	PASS	.	GT:GQ:DP:AD:VAF:C:PS	1|0:17:49:18:0.367:P:89168
contig_1548	93622	.	A	G	43.1	PASS	.	GT:GQ:DP:AD:VAF:C:PS	1|0:43:49:19:0.387755:DV:89168
contig_1548	93626	.	T	C	38	PASS	.	GT:GQ:DP:AD:VAF:C:PS	1|0:38:49:17:0.346939:DV:89168
contig_1548	93663	.	A	AATG	14	PASS	.	GT:GQ:DP:AD:VAF:C:PS	1|0:14:50:20:0.4:P:89168
contig_1548	94161	.	A	G	19	PASS	.	GT:GQ:DP:AD:VAF:C:PS	1|0:19:53:23:0.434:P:89168
contig_1548	94271	.	G	A	18	PASS	.	GT:GQ:DP:AD:VAF:C:PS	1|0:18:49:20:0.408:P:89168
contig_1548	94633	.	C	T	17	PASS	.	GT:GQ:DP:AD:VAF:C:PS	1|0:17:50:22:0.44:P:89168
contig_1548	96165	.	A	G	19	PASS	.	GT:GQ:DP:AD:VAF:C:PS	1|0:19:44:18:0.409:P:89168
contig_1548	96541	.	CA	C	17	PASS	.	GT:GQ:DP:AD:VAF:C:PS	1|0:17:51:25:0.49:P:89168
contig_1548	97043	.	A	G	19	PASS	.	GT:GQ:DP:AD:VAF:C:PS	0|1:19:58:23:0.397:P:89168
contig_1548	97098	.	A	C	17	PASS	.	GT:GQ:DP:AD:VAF:C:PS	0|1:17:60:26:0.433:P:89168
contig_1548	97112	.	A	G	20	PASS	.	GT:GQ:DP:AD:VAF:C:PS	0|1:20:53:14:0.264151:DV:89168
contig_1548	97156	.	T	C	16	PASS	.	GT:GQ:DP:AD:VAF:C:PS	1|0:16:59:24:0.407:P:89168
contig_1548	97271	.	C	CTG	14	PASS	.	GT:GQ:DP:AD:VAF:C:PS	1|0:14:55:17:0.309:P:89168
contig_1548	97509	.	G	A	21	PASS	.	GT:GQ:DP:AD:VAF:C:PS	0|1:21:51:27:0.529:P:89168
contig_1548	97968	.	G	A	22	PASS	.	GT:GQ:DP:AD:VAF:C:PS	0|1:22:58:26:0.448:P:89168
contig_1548	98688	.	T	G	58.6	PASS	.	GT:GQ:DP:AD:VAF:C:PS	1|0:58:55:24:0.436364:DV:89168
contig_1548	98690	.	T	A	59.5	PASS	.	GT:GQ:DP:AD:VAF:C:PS	1|0:59:58:24:0.413793:DV:89168
contig_1548	99109	.	TGA	T	16.8	PASS	.	GT:GQ:DP:AD:VAF:C:PS	1|0:17:57:22:0.385965:DV:89168
contig_1548	99116	.	C	T	24	PASS	.	GT:GQ:DP:AD:VAF:C:PS	1|0:24:57:24:0.421053:DV:89168
contig_1548	99140	.	G	A	20	PASS	.	GT:GQ:DP:AD:VAF:C:PS	1|0:20:56:22:0.393:P:89168
contig_1548	99173	.	AACTTG	A	11	PASS	.	GT:GQ:DP:AD:VAF:C:PS	1|0:11:56:18:0.321:P:89168
contig_1548	99189	.	GTT	G	17	PASS	.	GT:GQ:DP:AD:VAF:C:PS	1|0:17:56:22:0.393:P:89168
contig_1548	99254	.	C	T	18	PASS	.	GT:GQ:DP:AD:VAF:C:PS	1|0:18:56:21:0.375:P:89168
contig_1548	99311	.	AAACCTACC	A	57.1	PASS	.	GT:GQ:DP:AD:VAF:C:PS	0|1:43:57:31:0.54386:DV:89168
contig_1548	99453	.	C	T	20	PASS	.	GT:GQ:DP:AD:VAF:C:PS	1|0:20:59:23:0.39:P:89168
contig_1548	99497	.	T	C	19	PASS	.	GT:GQ:DP:AD:VAF:C:PS	0|1:19:54:29:0.537:P:89168
contig_1548	99606	.	G	A	20	PASS	.	GT:GQ:DP:AD:VAF:C:PS	1|0:20:58:24:0.414:P:89168
contig_1548	101091	.	C	CA	25.4	PASS	.	GT:GQ:DP:AD:VAF:C:PS	1|0:13:67:28:0.41791:DV:89168
contig_1548	101092	.	AT	A	47.3	PASS	.	GT:GQ:DP:AD:VAF:C:PS	0|1:36:66:35:0.530303:DV:89168
contig_1548	102459	.	CT	C	0.3	refCall	.	GT:GQ:DP:AD:VAF:C	./.:11:52:19:0.365385:DV
contig_1548	102461	.	TTTC	T	0.1	refCall	.	GT:GQ:DP:AD:VAF:C	./.:16:56:14:0.25:DV
contig_1548	102462	.	T	TC	0.4	refCall	.	GT:GQ:DP:AD:VAF:C	./.:10:39:12:0.307692:DV
contig_1548	104596	.	T	C	19	PASS	.	GT:GQ:DP:AD:VAF:C:PS	0|1:19:56:20:0.357:P:89168
contig_1548	105061	.	C	A	21	PASS	.	GT:GQ:DP:AD:VAF:C:PS	0|1:21:60:27:0.45:P:89168
contig_1548	105659	.	G	C	22	PASS	.	GT:GQ:DP:AD:VAF:C:PS	0|1:22:54:23:0.426:P:89168
contig_1548	105722	.	C	T	19	PASS	.	GT:GQ:DP:AD:VAF:C:PS	0|1:19:53:23:0.434:P:89168
contig_1548	105876	.	A	C	43.9	PASS	.	GT:GQ:DP:AD:VAF:C:PS	0|1:44:53:20:0.377358:DV:89168
contig_1548	105886	.	G	A	18	PASS	.	GT:GQ:DP:AD:VAF:C:PS	0|1:18:52:24:0.462:P:89168
contig_1548	106332	.	T	C	16	PASS	.	GT:GQ:DP:AD:VAF:C:PS	0|1:16:47:19:0.404:P:89168
contig_1548	106722	.	T	C	17	PASS	.	GT:GQ:DP:AD:VAF:C:PS	0|1:17:52:20:0.385:P:89168
contig_1548	107201	.	T	C	17	PASS	.	GT:GQ:DP:AD:VAF:C:PS	0|1:17:48:15:0.312:P:89168
contig_1548	107296	.	T	TA	17.8	PASS	.	GT:GQ:DP:AD:VAF:C:PS	1|0:16:46:9:0.195652:DV:89168
contig_1548	107303	.	A	AGG	21.7	PASS	.	GT:GQ:DP:AD:VAF:C:PS	0|1:22:46:13:0.282609:DV:89168
contig_1548	107307	.	G	A	27.2	PASS	.	GT:GQ:DP:AD:VAF:C:PS	0|1:27:46:19:0.413043:DV:89168
contig_1548	107440	.	C	G	9.1	PASS	.	GT:GQ:DP:AD:VAF:C:PS	0|1:9:41:14:0.341463:DV:89168
contig_1548	107455	.	T	A	8.8	PASS	.	GT:GQ:DP:AD:VAF:C:PS	0|1:9:42:14:0.333333:DV:89168
contig_1548	108396	.	A	G	17	PASS	.	GT:GQ:DP:AD:VAF:C:PS	0|1:17:39:18:0.462:P:89168
contig_1548	108465	.	A	G	17	PASS	.	GT:GQ:DP:AD:VAF:C:PS	0|1:17:39:16:0.41:P:89168
contig_1548	112815	.	A	G	19	PASS	.	GT:GQ:DP:AD:VAF:C:PS	1|0:19:49:23:0.469:P:89168
contig_1548	113040	.	GGAA	G	19	PASS	.	GT:GQ:DP:AD:VAF:C:PS	1|0:19:48:23:0.479:P:89168
contig_1548	113164	.	C	T	20	PASS	.	GT:GQ:DP:AD:VAF:C:PS	1|0:20:46:21:0.457:P:89168
contig_1548	113577	.	CA	C	0	refCall	.	GT:GQ:DP:AD:VAF:C	0/0:23:49:10:0.204082:DV
contig_1548	116977	.	A	G	20	PASS	.	GT:GQ:DP:AD:VAF:C:PS	1|0:20:52:23:0.442:P:89168
contig_1548	117779	.	AAT	A	57.3	PASS	.	GT:GQ:DP:AD:VAF:C:PS	0|1:51:46:21:0.456522:DV:89168
contig_1548	118670	.	T	TCTCG	13	PASS	.	GT:GQ:DP:AD:VAF:C:PS	1|0:13:46:15:0.326:P:89168
contig_1548	118697	.	G	A	19	PASS	.	GT:GQ:DP:AD:VAF:C:PS	1|0:19:46:19:0.413:P:89168
contig_1548	118934	.	T	A	18	PASS	.	GT:GQ:DP:AD:VAF:C:PS	1|0:18:47:19:0.404:P:89168
contig_1548	119620	.	TATTTTCC	T	57.1	PASS	.	GT:GQ:DP:AD:VAF:C:PS	1|0:57:50:20:0.4:DV:89168
contig_1548	119670	.	G	A	58.4	PASS	.	GT:GQ:DP:AD:VAF:C:PS	1|0:58:52:24:0.461538:DV:89168
contig_1548	119763	.	G	T	19	PASS	.	GT:GQ:DP:AD:VAF:C:PS	1|0:19:50:22:0.44:P:89168
contig_1548	119784	.	C	T	19	PASS	.	GT:GQ:DP:AD:VAF:C:PS	1|0:19:49:21:0.429:P:89168
contig_1548	119958	.	A	G	49	PASS	.	GT:GQ:DP:AD:VAF:C:PS	1|0:49:46:22:0.478261:DV:89168
contig_1548	119966	.	CG	C	13	PASS	.	GT:GQ:DP:AD:VAF:C:PS	1|0:13:47:23:0.489:P:89168
contig_1548	119996	.	T	C	47.4	PASS	.	GT:GQ:DP:AD:VAF:C:PS	1|0:47:49:19:0.387755:DV:89168
contig_1548	120011	.	A	ACG	59.8	PASS	.	GT:GQ:DP:AD:VAF:C:PS	0|1:58:50:20:0.4:DV:89168
contig_1548	120067	.	A	T	19	PASS	.	GT:GQ:DP:AD:VAF:C:PS	1|0:19:50:21:0.42:P:89168
contig_1548	120242	.	A	C	20	PASS	.	GT:GQ:DP:AD:VAF:C:PS	1|0:20:53:21:0.396:P:89168
contig_1548	120436	.	CTT	C	21	PASS	.	GT:GQ:DP:AD:VAF:C:PS	0|1:21:57:27:0.474:P:89168
contig_1548	121055	.	G	T	32.1	PASS	.	GT:GQ:DP:AD:VAF:C:PS	1|0:32:56:25:0.446429:DV:89168
contig_1548	121070	.	AT	A	23.7	PASS	.	GT:GQ:DP:AD:VAF:C:PS	1|0:24:58:23:0.396552:DV:89168
contig_1548	121072	.	TA	T	41.9	PASS	.	GT:GQ:DP:AD:VAF:C:PS	0|1:29:56:31:0.553571:DV:89168
contig_1548	121129	.	A	G	16	PASS	.	GT:GQ:DP:AD:VAF:C:PS	1|0:16:58:25:0.431:P:89168
contig_1548	121228	.	T	C	18	PASS	.	GT:GQ:DP:AD:VAF:C:PS	1|0:18:58:23:0.397:P:89168
contig_1548	121319	.	C	T	21	PASS	.	GT:GQ:DP:AD:VAF:C:PS	1|0:21:64:27:0.422:P:89168
contig_1548	121387	.	T	C	17	PASS	.	GT:GQ:DP:AD:VAF:C:PS	1|0:17:64:24:0.375:P:89168
contig_1548	121406	.	T	C	19	PASS	.	GT:GQ:DP:AD:VAF:C:PS	1|0:19:63:25:0.397:P:89168
contig_1548	121653	.	G	A	55.9	PASS	.	GT:GQ:DP:AD:VAF:C:PS	1|0:56:67:24:0.358209:DV:89168
contig_1548	121764	.	G	A	40.7	PASS	.	GT:GQ:DP:AD:VAF:C:PS	1|0:41:64:21:0.328125:DV:89168
contig_1548	121766	.	GTC	G	32.5	PASS	.	GT:GQ:DP:AD:VAF:C:PS	1|0:32:64:18:0.28125:DV:89168
contig_1548	121782	.	T	C	49.7	PASS	.	GT:GQ:DP:AD:VAF:C:PS	1|0:50:63:22:0.349206:DV:89168
contig_1548	123084	.	T	C	11.7	PASS	.	GT:GQ:DP:AD:VAF:C:PS	1|0:12:59:14:0.237288:DV:89168
contig_1548	123264	.	A	G	33.3	PASS	.	GT:GQ:DP:AD:VAF:C:PS	0|1:28:56:28:0.5:DV:89168
contig_1548	123265	.	T	A	31.7	PASS	.	GT:GQ:DP:AD:VAF:C	0/1:31:57:28:0.491228:DV
contig_1548	123267	.	TATATATATATATATA	T	40.3	PASS	.	GT:GQ:DP:AD:VAF:C:PS	0|1:34:54:26:0.481481:DV:89168
contig_1548	123284	.	C	T	30.3	PASS	.	GT:GQ:DP:AD:VAF:C:PS	1|0:29:62:20:0.322581:DV:89168
contig_1548	123469	.	G	A	62.2	PASS	.	GT:GQ:DP:AD:VAF:C:PS	1|0:62:66:28:0.424242:DV:89168
contig_1548	123583	.	G	A	45.6	PASS	.	GT:GQ:DP:AD:VAF:C:PS	1|0:45:68:23:0.338235:DV:89168
contig_1548	123585	.	G	A	45	PASS	.	GT:GQ:DP:AD:VAF:C:PS	1|0:45:68:22:0.323529:DV:89168
contig_1548	123640	.	G	A	45.4	PASS	.	GT:GQ:DP:AD:VAF:C:PS	1|0:45:72:24:0.333333:DV:89168
contig_1548	123794	.	A	T	25.1	PASS	.	GT:GQ:DP:AD:VAF:C:PS	1|0:25:69:23:0.333333:DV:89168
contig_1548	123814	.	A	G	18.9	PASS	.	GT:GQ:DP:AD:VAF:C:PS	1|0:19:70:24:0.342857:DV:89168
contig_1548	123830	.	T	C	9.5	PASS	.	GT:GQ:DP:AD:VAF:C:PS	1|0:10:68:22:0.323529:DV:89168
contig_1548	123834	.	G	T	7.4	PASS	.	GT:GQ:DP:AD:VAF:C:PS	1|0:7:68:20:0.294118:DV:89168
contig_1548	123847	.	A	C	25.5	PASS	.	GT:GQ:DP:AD:VAF:C:PS	1|0:25:68:22:0.323529:DV:89168
contig_1548	123851	.	G	A	18.1	PASS	.	GT:GQ:DP:AD:VAF:C:PS	1|0:18:68:22:0.323529:DV:89168
contig_1548	123869	.	A	G	30.7	PASS	.	GT:GQ:DP:AD:VAF:C:PS	1|0:31:68:22:0.323529:DV:89168
contig_1548	123872	.	G	C	31.2	PASS	.	GT:GQ:DP:AD:VAF:C:PS	1|0:31:64:18:0.28125:DV:89168
contig_1548	123899	.	A	C	29.2	PASS	.	GT:GQ:DP:AD:VAF:C:PS	1|0:29:73:24:0.328767:DV:89168
contig_1548	124232	.	T	C	58.4	PASS	.	GT:GQ:DP:AD:VAF:C:PS	1|0:58:73:27:0.369863:DV:89168
contig_1548	125244	.	AG	A	45.5	PASS	.	GT:GQ:DP:AD:VAF:C:PS	0|1:38:67:39:0.58209:DV:89168
contig_1548	125799	.	A	G	18.9	PASS	.	GT:GQ:DP:AD:VAF:C:PS	1|0:19:69:21:0.304348:DV:89168
contig_1548	125811	.	T	C	33	PASS	.	GT:GQ:DP:AD:VAF:C:PS	1|0:33:70:22:0.314286:DV:89168
contig_1548	125864	.	AAT	A	3.2	PASS	.	GT:GQ:DP:AD:VAF:C:PS	1|0:3:71:22:0.309859:DV:89168
contig_1548	125873	.	G	A	31.4	PASS	.	GT:GQ:DP:AD:VAF:C:PS	1|0:31:69:25:0.362319:DV:89168
contig_1548	125943	.	G	A	40.1	PASS	.	GT:GQ:DP:AD:VAF:C:PS	1|0:40:73:24:0.328767:DV:89168
contig_1548	125955	.	G	A	28.1	PASS	.	GT:GQ:DP:AD:VAF:C:PS	1|0:28:70:23:0.328571:DV:89168
contig_1548	126493	.	G	A	57.6	PASS	.	GT:GQ:DP:AD:VAF:C:PS	1|0:58:62:24:0.387097:DV:89168
contig_1548	126600	.	G	A	65.3	PASS	.	GT:GQ:DP:AD:VAF:C:PS	1|0:65:57:23:0.403509:DV:89168
contig_1548	126864	.	A	G	20	PASS	.	GT:GQ:DP:AD:VAF:C:PS	1|0:20:57:23:0.404:P:89168
contig_1548	126889	.	ATATATATATATATATATATATATATATAT	A	0.2	refCall	.	GT:GQ:DP:AD:VAF:C	./.:13:52:24:0.461538:DV
contig_1548	126928	.	C	T	26.5	PASS	.	GT:GQ:DP:AD:VAF:C:PS	1|0:26:56:21:0.375:DV:89168
contig_1548	128501	.	A	G	49.6	PASS	.	GT:GQ:DP:AD:VAF:C:PS	1|0:50:68:22:0.323529:DV:89168
contig_1548	128518	.	G	A	45.2	PASS	.	GT:GQ:DP:AD:VAF:C:PS	1|0:45:68:25:0.367647:DV:89168
contig_1548	128552	.	GT	G	42.5	PASS	.	GT:GQ:DP:AD:VAF:C:PS	0|1:14:63:36:0.571429:DV:89168
contig_1548	128553	.	T	TAAAC	20	PASS	.	GT:GQ:DP:AD:VAF:C:PS	1|0:18:27:19:0.703704:DV:89168
contig_1548	128564	.	T	C	40.8	PASS	.	GT:GQ:DP:AD:VAF:C:PS	1|0:41:63:22:0.349206:DV:89168
contig_1548	128568	.	A	G	35.3	PASS	.	GT:GQ:DP:AD:VAF:C:PS	1|0:35:63:23:0.365079:DV:89168
contig_1548	128607	.	C	G	50.5	PASS	.	GT:GQ:DP:AD:VAF:C:PS	1|0:50:59:21:0.355932:DV:89168
contig_1548	128610	.	G	A	40.5	PASS	.	GT:GQ:DP:AD:VAF:C:PS	1|0:41:60:23:0.383333:DV:89168
contig_1548	128662	.	A	G	18	PASS	.	GT:GQ:DP:AD:VAF:C:PS	1|0:18:60:23:0.383:P:89168
contig_1548	128717	.	T	C	55.3	PASS	.	GT:GQ:DP:AD:VAF:C:PS	1|0:55:59:22:0.372881:DV:89168
contig_1548	129535	.	A	G	19	PASS	.	GT:GQ:DP:AD:VAF:C:PS	1|0:19:54:22:0.407:P:89168
contig_1548	129557	.	G	T	20	PASS	.	GT:GQ:DP:AD:VAF:C:PS	1|0:20:54:25:0.463:P:89168
contig_1548	129648	.	C	T	17	PASS	.	GT:GQ:DP:AD:VAF:C:PS	1|0:17:55:21:0.382:P:89168
contig_1548	129699	.	G	A	16	PASS	.	GT:GQ:DP:AD:VAF:C:PS	1|0:16:54:22:0.407:P:89168
contig_1548	129965	.	GA	G	14	PASS	.	GT:GQ:DP:AD:VAF:C:PS	1|0:14:58:24:0.414:P:89168
contig_1548	131291	.	GA	G	3.5	PASS	.	GT:GQ:DP:AD:VAF:C	1/1:3:64:13:0.203125:DV
contig_1548	134670	.	A	G	17	PASS	.	GT:GQ:DP:AD:VAF:C:PS	0|1:17:63:31:0.492:P:89168
contig_1548	134951	.	A	G	23	PASS	.	GT:GQ:DP:AD:VAF:C:PS	0|1:23:64:30:0.469:P:89168
contig_1548	135909	.	G	A	21	PASS	.	GT:GQ:DP:AD:VAF:C:PS	1|0:21:69:30:0.435:P:89168
contig_1548	136149	.	G	A	18	PASS	.	GT:GQ:DP:AD:VAF:C:PS	1|0:18:68:33:0.485:P:89168
contig_1548	136860	.	GATAAATGCTTTATATTTTCATGTGTGTC	G	51.4	PASS	.	GT:GQ:DP:AD:VAF:C:PS	0|1:48:56:24:0.428571:DV:89168
contig_1548	137771	.	A	C	69.8	PASS	.	GT:GQ:DP:AD:VAF:C:PS	0|1:69:62:29:0.467742:DV:89168
contig_1548	137772	.	A	T	70.6	PASS	.	GT:GQ:DP:AD:VAF:C:PS	0|1:69:63:29:0.460317:DV:89168
contig_1548	138132	.	TA	T	6.6	PASS	.	GT:GQ:DP:AD:VAF:C:PS	1|0:6:65:11:0.169231:DV:89168
contig_1548	141575	.	A	G	22	PASS	.	GT:GQ:DP:AD:VAF:C:PS	0|1:22:74:33:0.446:P:89168
contig_1548	141667	.	A	G	20	PASS	.	GT:GQ:DP:AD:VAF:C:PS	1|0:20:76:35:0.461:P:89168
contig_1548	141915	.	T	C	21	PASS	.	GT:GQ:DP:AD:VAF:C:PS	0|1:21:75:37:0.493:P:89168
contig_1548	142667	.	ATT	A	0.5	refCall	.	GT:GQ:DP:AD:VAF:C	./.:10:64:9:0.140625:DV
contig_1548	143764	.	TCACACAC	T,TACACACAC	16.7	PASS	.	GT:GQ:DP:AD:VAF:C:PS	2|1:6:64:17,13:0.265625,0.203125:DV:89168
contig_1548	146764	.	TTATATA	T	19.9	PASS	.	GT:GQ:DP:AD:VAF:C:PS	0|1:20:53:13:0.245283:DV:89168
contig_1548	147899	.	AT	A	1.1	refCall	.	GT:GQ:DP:AD:VAF:C	./.:7:48:14:0.291667:DV
contig_1548	147949	.	G	A	22	PASS	.	GT:GQ:DP:AD:VAF:C:PS	0|1:22:51:24:0.471:P:89168
contig_1548	148241	.	TTTG	T	17	PASS	.	GT:GQ:DP:AD:VAF:C:PS	0|1:17:52:24:0.462:P:89168
contig_1548	148831	.	A	G	20	PASS	.	GT:GQ:DP:AD:VAF:C:PS	0|1:20:59:23:0.39:P:89168
contig_1548	148888	.	GA	G	13	PASS	.	GT:GQ:DP:AD:VAF:C:PS	0|1:13:57:19:0.333:P:89168
contig_1548	149082	.	T	C	35	PASS	.	GT:GQ:DP:AD:VAF:C:PS	0|1:35:58:21:0.362069:DV:89168
contig_1548	149084	.	T	TCCAGAGC	10.4	PASS	.	GT:GQ:DP:AD:VAF:C:PS	0|1:10:58:15:0.258621:DV:89168
contig_1548	149109	.	TTATATATATATATATA	T	11.6	PASS	.	GT:GQ:DP:AD:VAF:C:PS	1|0:12:56:14:0.25:DV:89168
contig_1548	149155	.	A	G	7.5	PASS	.	GT:GQ:DP:AD:VAF:C:PS	0|1:8:52:15:0.288462:DV:89168
contig_1548	149229	.	T	C	19	PASS	.	GT:GQ:DP:AD:VAF:C:PS	0|1:19:51:18:0.353:P:89168
contig_1548	149499	.	A	G	18	PASS	.	GT:GQ:DP:AD:VAF:C:PS	0|1:18:53:19:0.358:P:89168
contig_1548	149525	.	G	A	22	PASS	.	GT:GQ:DP:AD:VAF:C:PS	0|1:22:51:19:0.373:P:89168
contig_1548	149956	.	GTGA	G	17	PASS	.	GT:GQ:DP:AD:VAF:C:PS	0|1:17:57:23:0.404:P:89168
contig_1548	150479	.	T	C	21	PASS	.	GT:GQ:DP:AD:VAF:C:PS	0|1:21:58:23:0.397:P:89168
contig_1548	150803	.	CTTTG	C	15	PASS	.	GT:GQ:DP:AD:VAF:C:PS	1|0:15:54:29:0.537:P:89168
contig_1548	151068	.	A	G	20	PASS	.	GT:GQ:DP:AD:VAF:C:PS	0|1:20:53:21:0.396:P:89168
contig_1548	151122	.	C	T	20	PASS	.	GT:GQ:DP:AD:VAF:C:PS	0|1:20:57:26:0.456:P:89168
contig_1548	151733	.	T	C	20	PASS	.	GT:GQ:DP:AD:VAF:C:PS	0|1:20:64:33:0.516:P:89168
contig_1548	151937	.	T	C	20	PASS	.	GT:GQ:DP:AD:VAF:C:PS	1|0:20:55:22:0.4:P:89168
contig_1548	152234	.	TCG	T	17	PASS	.	GT:GQ:DP:AD:VAF:C:PS	1|0:17:60:29:0.483:P:89168
contig_1548	152416	.	G	A	20	PASS	.	GT:GQ:DP:AD:VAF:C:PS	0|1:20:60:28:0.467:P:89168
contig_1548	152442	.	G	T	21	PASS	.	GT:GQ:DP:AD:VAF:C:PS	1|0:21:62:27:0.435:P:89168
contig_1548	153125	.	A	T	18	PASS	.	GT:GQ:DP:AD:VAF:C:PS	1|0:18:51:23:0.451:P:89168
contig_1548	153549	.	GCGA	G	1.7	refCall	.	GT:GQ:DP:AD:VAF:C	./.:5:48:14:0.291667:DV
contig_1548	153677	.	C	CAT	34	PASS	.	GT:GQ:DP:AD:VAF:C:PS	1|0:34:59:15:0.254237:DV:89168
contig_1548	154079	.	A	T	36.3	PASS	.	GT:GQ:DP:AD:VAF:C:PS	0|1:28:51:25:0.490196:DV:89168
contig_1548	154731	.	T	G	22	PASS	.	GT:GQ:DP:AD:VAF:C:PS	0|1:22:57:28:0.491:P:89168
contig_1548	155040	.	A	G	16	PASS	.	GT:GQ:DP:AD:VAF:C:PS	1|0:16:59:25:0.424:P:89168
contig_1548	155184	.	G	A	17	PASS	.	GT:GQ:DP:AD:VAF:C:PS	1|0:17:60:22:0.367:P:89168
contig_1548	157006	.	ATTATCAAATCTATCTACTTTGACTGAGATACAAAAGAAGCTCTCTGTGTT	A	39.3	PASS	.	GT:GQ:DP:AD:VAF:C:PS	1|0:38:62:13:0.209677:DV:89168
contig_1548	157618	.	T	C	19	PASS	.	GT:GQ:DP:AD:VAF:C:PS	0|1:19:61:29:0.475:P:89168
contig_1548	157734	.	GGTCTTAT	G	15	PASS	.	GT:GQ:DP:AD:VAF:C:PS	1|0:15:63:29:0.46:P:89168
contig_1548	157748	.	T	C	37.7	PASS	.	GT:GQ:DP:AD:VAF:C:PS	1|0:38:63:30:0.47619:DV:89168
contig_1548	158430	.	T	C	20	PASS	.	GT:GQ:DP:AD:VAF:C:PS	0|1:20:61:26:0.426:P:89168
contig_1548	158715	.	A	G	21	PASS	.	GT:GQ:DP:AD:VAF:C:PS	0|1:21:64:31:0.484:P:89168
contig_1548	159240	.	A	G	20	PASS	.	GT:GQ:DP:AD:VAF:C:PS	1|0:20:67:33:0.493:P:89168
contig_1548	159501	.	T	C	23	PASS	.	GT:GQ:DP:AD:VAF:C:PS	0|1:23:62:28:0.452:P:89168
contig_1548	159561	.	A	G	19	PASS	.	GT:GQ:DP:AD:VAF:C:PS	0|1:19:65:34:0.523:P:89168
contig_1548	161653	.	T	C	21	PASS	.	GT:GQ:DP:AD:VAF:C:PS	0|1:21:61:25:0.41:P:89168
contig_1548	161686	.	T	C	21	PASS	.	GT:GQ:DP:AD:VAF:C:PS	1|0:21:61:27:0.443:P:89168
contig_1548	162325	.	G	GT	49	PASS	.	GT:GQ:DP:AD:VAF:C:PS	0|1:49:46:15:0.326087:DV:89168
contig_1548	162931	.	TACAC	T	61.5	PASS	.	GT:GQ:DP:AD:VAF:C:PS	1|0:60:47:20:0.425532:DV:89168
contig_1548	162982	.	TA	T	27.1	PASS	.	GT:GQ:DP:AD:VAF:C:PS	0|1:27:53:17:0.320755:DV:89168
contig_1548	163095	.	A	C	19	PASS	.	GT:GQ:DP:AD:VAF:C:PS	1|0:19:50:20:0.4:P:89168
contig_1548	163488	.	A	AAT	12	PASS	.	GT:GQ:DP:AD:VAF:C:PS	1|0:12:59:19:0.322:P:89168
contig_1548	164068	.	T	C	17	PASS	.	GT:GQ:DP:AD:VAF:C:PS	1|0:17:49:18:0.367:P:89168
contig_1548	165392	.	ATATTAG	A	13	PASS	.	GT:GQ:DP:AD:VAF:C:PS	0|1:13:58:25:0.431:P:89168
contig_1548	165889	.	T	G	21	PASS	.	GT:GQ:DP:AD:VAF:C:PS	0|1:21:58:24:0.414:P:89168
contig_1548	168264	.	C	T	21	PASS	.	GT:GQ:DP:AD:VAF:C:PS	0|1:21:64:23:0.359:P:89168
contig_1548	168436	.	A	ACT	13	PASS	.	GT:GQ:DP:AD:VAF:C:PS	0|1:13:70:20:0.286:P:89168
contig_1548	168911	.	AATCTTG	A	40.4	PASS	.	GT:GQ:DP:AD:VAF:C:PS	0|1:40:60:17:0.283333:DV:89168
contig_1548	169310	.	T	C	39.6	PASS	.	GT:GQ:DP:AD:VAF:C:PS	0|1:40:61:21:0.344262:DV:89168
contig_1548	169370	.	T	C	16	PASS	.	GT:GQ:DP:AD:VAF:C:PS	0|1:16:60:22:0.367:P:89168
contig_1548	169781	.	A	G	18	PASS	.	GT:GQ:DP:AD:VAF:C:PS	0|1:18:55:23:0.418:P:89168
contig_1548	169793	.	C	T	37.8	PASS	.	GT:GQ:DP:AD:VAF:C:PS	0|1:38:55:22:0.4:DV:89168
contig_1548	169795	.	A	G	33.1	PASS	.	GT:GQ:DP:AD:VAF:C:PS	0|1:33:54:21:0.388889:DV:89168
contig_1548	169876	.	GTA	G	15	PASS	.	GT:GQ:DP:AD:VAF:C:PS	0|1:15:52:18:0.346:P:89168
contig_1548	174942	.	AT	A	0.3	refCall	.	GT:GQ:DP:AD:VAF:C	./.:12:42:12:0.285714:DV
contig_1548	174944	.	TTTATATA	T	13.7	PASS	.	GT:GQ:DP:AD:VAF:C:PS	1|0:14:42:13:0.309524:DV:89168
contig_1548	178203	.	GTATACGCGAA	G	20.6	PASS	.	GT:GQ:DP:AD:VAF:C:PS	0|1:21:46:18:0.391304:DV:89168
contig_1548	178233	.	TTA	T	20	PASS	.	GT:GQ:DP:AD:VAF:C:PS	0|1:20:43:18:0.419:P:89168
contig_1548	178290	.	C	T	20	PASS	.	GT:GQ:DP:AD:VAF:C:PS	0|1:20:44:19:0.432:P:89168
contig_1548	178303	.	C	T	20	PASS	.	GT:GQ:DP:AD:VAF:C:PS	0|1:20:46:20:0.435:P:89168
contig_1548	178495	.	G	A	17	PASS	.	GT:GQ:DP:AD:VAF:C:PS	1|0:17:47:21:0.447:P:89168
contig_1548	178788	.	AGCGACG	A	49.7	PASS	.	GT:GQ:DP:AD:VAF:C:PS	0|1:49:48:13:0.270833:DV:89168
contig_1548	179091	.	G	C	49.3	PASS	.	GT:GQ:DP:AD:VAF:C:PS	0|1:49:47:21:0.446809:DV:89168
contig_1548	179095	.	A	G	51.5	PASS	.	GT:GQ:DP:AD:VAF:C:PS	0|1:51:49:22:0.44898:DV:89168
contig_1548	179120	.	C	T	4.9	PASS	.	GT:GQ:DP:AD:VAF:C	0/1:4:38:13:0.342105:DV
contig_1548	179951	.	A	G	20	PASS	.	GT:GQ:DP:AD:VAF:C:PS	0|1:20:54:26:0.481:P:89168
contig_1548	180536	.	A	T	17	PASS	.	GT:GQ:DP:AD:VAF:C:PS	0|1:17:49:21:0.429:P:89168
contig_1548	180985	.	C	A	17	PASS	.	GT:GQ:DP:AD:VAF:C:PS	0|1:17:57:19:0.333:P:89168
contig_1548	181514	.	CG	C	18	PASS	.	GT:GQ:DP:AD:VAF:C:PS	0|1:18:58:24:0.414:P:89168
contig_1548	181561	.	G	A	24	PASS	.	GT:GQ:DP:AD:VAF:C:PS	0|1:24:58:24:0.414:P:89168
contig_1548	181729	.	T	C	38.4	PASS	.	GT:GQ:DP:AD:VAF:C:PS	0|1:38:58:24:0.413793:DV:89168
contig_1548	181731	.	A	G	33.3	PASS	.	GT:GQ:DP:AD:VAF:C:PS	0|1:33:58:24:0.413793:DV:89168
contig_1548	181819	.	A	T	22	PASS	.	GT:GQ:DP:AD:VAF:C:PS	0|1:22:53:24:0.453:P:89168
contig_1548	184811	.	C	T	18	PASS	.	GT:GQ:DP:AD:VAF:C:PS	0|1:18:51:19:0.373:P:89168
contig_1548	185406	.	G	A	22	PASS	.	GT:GQ:DP:AD:VAF:C:PS	0|1:22:49:18:0.367:P:89168
contig_1548	186856	.	GA	G	0	refCall	.	GT:GQ:DP:AD:VAF:C	0/0:21:45:8:0.177778:DV
contig_1548	187688	.	G	A	22	PASS	.	GT:GQ:DP:AD:VAF:C:PS	0|1:22:51:17:0.333:P:89168
contig_1548	187722	.	T	C	40.4	PASS	.	GT:GQ:DP:AD:VAF:C:PS	0|1:40:54:19:0.351852:DV:89168
contig_1548	187732	.	C	T	44.8	PASS	.	GT:GQ:DP:AD:VAF:C:PS	0|1:45:52:19:0.365385:DV:89168
contig_1548	187760	.	T	C	17	PASS	.	GT:GQ:DP:AD:VAF:C:PS	0|1:17:53:16:0.302:P:89168
contig_1548	188303	.	C	T	19	PASS	.	GT:GQ:DP:AD:VAF:C:PS	0|1:19:51:19:0.373:P:89168
contig_1548	188912	.	T	C	42.5	PASS	.	GT:GQ:DP:AD:VAF:C:PS	0|1:42:52:18:0.346154:DV:89168
contig_1548	189097	.	CT	C	3	refCall	.	GT:GQ:DP:AD:VAF:C	./.:3:47:12:0.255319:DV
contig_1548	189336	.	GA	G	6.1	PASS	.	GT:GQ:DP:AD:VAF:C:PS	0|1:6:50:19:0.38:DV:89168
contig_1548	190328	.	G	A	55.8	PASS	.	GT:GQ:DP:AD:VAF:C:PS	0|1:56:44:18:0.409091:DV:89168
contig_1548	190416	.	CT	C	9.7	PASS	.	GT:GQ:DP:AD:VAF:C	1/1:4:44:12:0.272727:DV
contig_1548	190642	.	A	T	17	PASS	.	GT:GQ:DP:AD:VAF:C:PS	0|1:17:34:13:0.382:P:89168
contig_1548	192014	.	G	A	16	PASS	.	GT:GQ:DP:AD:VAF:C:PS	0|1:16:53:18:0.34:P:89168
contig_1548	192155	.	T	C	16	PASS	.	GT:GQ:DP:AD:VAF:C:PS	0|1:16:54:19:0.352:P:89168
contig_1548	192653	.	A	C	16	PASS	.	GT:GQ:DP:AD:VAF:C:PS	0|1:16:56:23:0.411:P:89168
contig_1548	192952	.	A	G	51.5	PASS	.	GT:GQ:DP:AD:VAF:C:PS	0|1:51:62:26:0.419355:DV:89168
contig_1548	192956	.	A	G	53.9	PASS	.	GT:GQ:DP:AD:VAF:C:PS	0|1:54:60:25:0.416667:DV:89168
contig_1548	193202	.	T	C	20	PASS	.	GT:GQ:DP:AD:VAF:C:PS	0|1:20:60:24:0.4:P:89168
contig_1548	193296	.	A	G	20	PASS	.	GT:GQ:DP:AD:VAF:C:PS	0|1:20:61:27:0.443:P:89168
contig_1548	193902	.	A	G	22	PASS	.	GT:GQ:DP:AD:VAF:C:PS	0|1:22:55:22:0.4:P:89168
contig_1548	194096	.	GA	G	0.4	refCall	.	GT:GQ:DP:AD:VAF:C	./.:10:60:11:0.183333:DV
contig_1548	194735	.	A	T	17	PASS	.	GT:GQ:DP:AD:VAF:C:PS	0|1:17:55:18:0.327:P:89168
contig_1548	194801	.	G	A	19	PASS	.	GT:GQ:DP:AD:VAF:C:PS	0|1:19:58:23:0.397:P:89168
contig_1548	195022	.	A	G	20	PASS	.	GT:GQ:DP:AD:VAF:C:PS	0|1:20:55:21:0.382:P:89168
contig_1548	195545	.	T	A	20	PASS	.	GT:GQ:DP:AD:VAF:C:PS	0|1:20:62:29:0.468:P:89168
contig_1548	196115	.	A	G	16	PASS	.	GT:GQ:DP:AD:VAF:C:PS	1|0:16:56:22:0.393:P:89168
contig_1548	197308	.	T	TA	15	PASS	.	GT:GQ:DP:AD:VAF:C:PS	0|1:15:69:31:0.449:P:89168
contig_1548	197866	.	TTA	T	11	PASS	.	GT:GQ:DP:AD:VAF:C:PS	0|1:11:52:15:0.288:P:89168
contig_1548	198129	.	G	A	21	PASS	.	GT:GQ:DP:AD:VAF:C:PS	0|1:21:61:29:0.475:P:89168
contig_1548	199101	.	G	GT	18	PASS	.	GT:GQ:DP:AD:VAF:C:PS	0|1:18:66:24:0.364:P:89168
contig_1548	199647	.	T	C	20	PASS	.	GT:GQ:DP:AD:VAF:C:PS	0|1:20:60:24:0.4:P:89168
contig_1548	199846	.	C	T	21	PASS	.	GT:GQ:DP:AD:VAF:C:PS	0|1:21:63:28:0.444:P:89168
contig_1548	199875	.	G	A	16	PASS	.	GT:GQ:DP:AD:VAF:C:PS	0|1:16:64:27:0.422:P:89168
contig_1548	199878	.	A	G	16	PASS	.	GT:GQ:DP:AD:VAF:C:PS	0|1:16:63:27:0.429:P:89168
contig_1548	199889	.	G	A	22	PASS	.	GT:GQ:DP:AD:VAF:C:PS	1|0:22:64:34:0.531:P:89168
contig_1548	200113	.	T	G	21	PASS	.	GT:GQ:DP:AD:VAF:C:PS	0|1:21:65:26:0.4:P:89168
contig_1548	200160	.	G	T	21	PASS	.	GT:GQ:DP:AD:VAF:C:PS	1|0:21:69:37:0.536:P:89168
contig_1548	200224	.	A	G	22	PASS	.	GT:GQ:DP:AD:VAF:C:PS	0|1:22:66:23:0.348:P:89168
contig_1548	200252	.	C	T	22	PASS	.	GT:GQ:DP:AD:VAF:C:PS	0|1:22:63:29:0.46:P:89168
contig_1548	200957	.	T	C	19	PASS	.	GT:GQ:DP:AD:VAF:C:PS	0|1:19:67:25:0.373:P:89168
contig_1548	201832	.	G	A	20	PASS	.	GT:GQ:DP:AD:VAF:C:PS	0|1:20:61:30:0.492:P:89168
contig_1548	201977	.	T	C	16	PASS	.	GT:GQ:DP:AD:VAF:C:PS	0|1:16:57:22:0.386:P:89168
contig_1548	202029	.	A	G	43	PASS	.	GT:GQ:DP:AD:VAF:C:PS	0|1:43:54:18:0.333333:DV:89168
contig_1548	202549	.	T	TGACGGCGATTC	14	PASS	.	GT:GQ:DP:AD:VAF:C:PS	0|1:14:57:13:0.228:P:89168
contig_1548	202651	.	C	CT	11	PASS	.	GT:GQ:DP:AD:VAF:C:PS	0|1:11:55:13:0.236:P:89168
contig_1548	203717	.	C	T	44.2	PASS	.	GT:GQ:DP:AD:VAF:C:PS	0|1:44:48:16:0.333333:DV:89168
contig_1548	203737	.	T	C	16	PASS	.	GT:GQ:DP:AD:VAF:C:PS	0|1:16:48:15:0.312:P:89168
contig_1548	204022	.	T	A	18	PASS	.	GT:GQ:DP:AD:VAF:C:PS	0|1:18:49:16:0.327:P:89168
contig_1548	204042	.	T	C	22	PASS	.	GT:GQ:DP:AD:VAF:C:PS	0|1:22:49:16:0.326531:DV:89168
contig_1548	204065	.	A	G	31	PASS	.	GT:GQ:DP:AD:VAF:C:PS	0|1:31:50:16:0.32:DV:89168
contig_1548	204137	.	T	C	29.9	PASS	.	GT:GQ:DP:AD:VAF:C:PS	0|1:30:53:16:0.301887:DV:89168
contig_1548	204197	.	T	C	16	PASS	.	GT:GQ:DP:AD:VAF:C:PS	0|1:16:53:16:0.302:P:89168
contig_1548	204249	.	A	G	18.2	PASS	.	GT:GQ:DP:AD:VAF:C:PS	0|1:18:58:20:0.344828:DV:89168
contig_1548	204348	.	C	T	19	PASS	.	GT:GQ:DP:AD:VAF:C:PS	0|1:19:55:21:0.382:P:89168
contig_1548	204482	.	T	C	20	PASS	.	GT:GQ:DP:AD:VAF:C:PS	0|1:20:59:23:0.39:P:89168
contig_1548	204615	.	A	G	65.3	PASS	.	GT:GQ:DP:AD:VAF:C:PS	0|1:65:59:24:0.40678:DV:89168
contig_1548	204623	.	C	T	16	PASS	.	GT:GQ:DP:AD:VAF:C:PS	0|1:16:56:24:0.429:P:89168
contig_1548	204764	.	TG	T	0.1	refCall	.	GT:GQ:DP:AD:VAF:C	./.:19:54:12:0.222222:DV
contig_1548	204765	.	G	T	22.6	PASS	.	GT:GQ:DP:AD:VAF:C:PS	0|1:23:42:9:0.214286:DV:89168
contig_1548	205029	.	A	G	19	PASS	.	GT:GQ:DP:AD:VAF:C:PS	1|0:19:60:31:0.517:P:89168
contig_1548	205251	.	TCC	T	18.6	PASS	.	GT:GQ:DP:AD:VAF:C:PS	1|0:19:59:30:0.508475:DV:89168
contig_1548	205252	.	C	CT	25	PASS	.	GT:GQ:DP:AD:VAF:C:PS	0|1:17:29:23:0.793103:DV:89168
contig_1548	207599	.	G	C	17	PASS	.	GT:GQ:DP:AD:VAF:C:PS	0|1:17:71:37:0.521:P:89168
contig_1548	207604	.	T	C	63.1	PASS	.	GT:GQ:DP:AD:VAF:C:PS	1|0:63:70:30:0.428571:DV:89168
contig_1548	207698	.	A	T	21	PASS	.	GT:GQ:DP:AD:VAF:C:PS	1|0:21:67:27:0.403:P:89168
contig_1548	208901	.	TA	T	12.5	PASS	.	GT:GQ:DP:AD:VAF:C	1/1:12:65:8:0.123077:DV
contig_1548	209180	.	GA	G	0.1	refCall	.	GT:GQ:DP:AD:VAF:C	./.:19:60:12:0.2:DV
contig_1548	210322	.	C	G	20	PASS	.	GT:GQ:DP:AD:VAF:C:PS	1|0:20:62:29:0.468:P:89168
contig_1548	210395	.	CAT	C	18	PASS	.	GT:GQ:DP:AD:VAF:C:PS	1|0:18:60:27:0.45:P:89168
contig_1548	211336	.	C	T	53.1	PASS	.	GT:GQ:DP:AD:VAF:C:PS	1|0:53:54:19:0.351852:DV:89168
contig_1548	212107	.	C	T	18	PASS	.	GT:GQ:DP:AD:VAF:C:PS	1|0:18:49:20:0.408:P:89168
contig_1548	213159	.	G	A	19	PASS	.	GT:GQ:DP:AD:VAF:C:PS	1|0:19:51:20:0.392:P:89168
contig_1548	214081	.	C	T	19	PASS	.	GT:GQ:DP:AD:VAF:C:PS	1|0:19:55:24:0.436:P:89168
contig_1548	214278	.	C	A	49.9	PASS	.	GT:GQ:DP:AD:VAF:C:PS	1|0:49:50:21:0.42:DV:89168
contig_1548	214279	.	G	T	45.9	PASS	.	GT:GQ:DP:AD:VAF:C:PS	1|0:46:52:22:0.423077:DV:89168
contig_1548	216048	.	A	T	21	PASS	.	GT:GQ:DP:AD:VAF:C:PS	0|1:21:51:22:0.431:P:89168
contig_1548	218110	.	C	T	17	PASS	.	GT:GQ:DP:AD:VAF:C:PS	0|1:17:59:25:0.424:P:89168
contig_1548	218755	.	A	C	17	PASS	.	GT:GQ:DP:AD:VAF:C:PS	0|1:17:57:24:0.421:P:89168
contig_1548	218799	.	A	G	40	PASS	.	GT:GQ:DP:AD:VAF:C:PS	1|0:38:60:29:0.483333:DV:89168
contig_1548	219027	.	C	T	20	PASS	.	GT:GQ:DP:AD:VAF:C:PS	1|0:20:64:32:0.5:P:89168
contig_1548	219954	.	T	C	16	PASS	.	GT:GQ:DP:AD:VAF:C:PS	1|0:16:71:35:0.493:P:89168
contig_1548	222375	.	T	C	20	PASS	.	GT:GQ:DP:AD:VAF:C:PS	1|0:20:68:31:0.456:P:89168
contig_1548	222598	.	G	C	23	PASS	.	GT:GQ:DP:AD:VAF:C:PS	0|1:23:71:32:0.451:P:89168
contig_1548	222895	.	A	G	16	PASS	.	GT:GQ:DP:AD:VAF:C:PS	1|0:16:73:34:0.466:P:89168
contig_1548	222929	.	T	G	23.4	PASS	.	GT:GQ:DP:AD:VAF:C:PS	0|1:23:67:26:0.38806:DV:89168
contig_1548	222992	.	A	T	12.6	PASS	.	GT:GQ:DP:AD:VAF:C:PS	1|0:13:56:22:0.392857:DV:89168
contig_1548	222994	.	A	T	42.2	PASS	.	GT:GQ:DP:AD:VAF:C:PS	1|0:42:67:31:0.462687:DV:89168
contig_1548	222996	.	A	T	34.2	PASS	.	GT:GQ:DP:AD:VAF:C:PS	1|0:34:68:30:0.441176:DV:89168
contig_1548	222998	.	A	T	12.2	PASS	.	GT:GQ:DP:AD:VAF:C:PS	1|0:12:68:26:0.382353:DV:89168
contig_1548	223004	.	A	T	4.2	PASS	.	GT:GQ:DP:AD:VAF:C:PS	1|0:4:69:23:0.333333:DV:89168
contig_1548	224714	.	C	G	20	PASS	.	GT:GQ:DP:AD:VAF:C:PS	0|1:20:63:28:0.444:P:89168
contig_1548	224773	.	T	C	53.5	PASS	.	GT:GQ:DP:AD:VAF:C:PS	0|1:53:63:28:0.444444:DV:89168
contig_1548	224786	.	A	G	20	PASS	.	GT:GQ:DP:AD:VAF:C:PS	0|1:20:64:27:0.422:P:89168
contig_1548	224810	.	A	G	16	PASS	.	GT:GQ:DP:AD:VAF:C:PS	1|0:16:63:34:0.54:P:89168
contig_1548	224943	.	C	T	22	PASS	.	GT:GQ:DP:AD:VAF:C:PS	1|0:22:61:32:0.525:P:89168
contig_1548	225042	.	GTATA	G	15	PASS	.	GT:GQ:DP:AD:VAF:C:PS	0|1:15:60:24:0.4:P:89168
contig_1548	225081	.	ATAATG	A	12	PASS	.	GT:GQ:DP:AD:VAF:C:PS	0|1:12:56:25:0.446:P:89168
contig_1548	225587	.	G	C	18	PASS	.	GT:GQ:DP:AD:VAF:C:PS	1|0:18:63:27:0.429:P:89168
contig_1548	226659	.	CATATATAT	C	46.3	PASS	.	GT:GQ:DP:AD:VAF:C:PS	0|1:46:64:16:0.25:DV:89168
contig_1548	228616	.	C	T	16	PASS	.	GT:GQ:DP:AD:VAF:C:PS	1|0:16:64:21:0.328:P:89168
contig_1548	228797	.	A	T	65.3	PASS	.	GT:GQ:DP:AD:VAF:C:PS	1|0:65:67:22:0.328358:DV:89168
contig_1548	229133	.	T	A	18	PASS	.	GT:GQ:DP:AD:VAF:C:PS	1|0:18:66:28:0.424:P:89168
contig_1548	229322	.	C	T	19	PASS	.	GT:GQ:DP:AD:VAF:C:PS	1|0:19:64:24:0.375:P:89168
contig_1548	229766	.	C	T	60.7	PASS	.	GT:GQ:DP:AD:VAF:C:PS	1|0:60:66:30:0.454545:DV:89168
contig_1548	229769	.	G	A	57.9	PASS	.	GT:GQ:DP:AD:VAF:C:PS	1|0:58:66:30:0.454545:DV:89168
contig_1548	230909	.	C	T	20	PASS	.	GT:GQ:DP:AD:VAF:C:PS	1|0:20:66:32:0.485:P:89168
contig_1548	230928	.	A	C	8.4	PASS	.	GT:GQ:DP:AD:VAF:C:PS	0|1:7:70:24:0.342857:DV:89168
contig_1548	230963	.	G	T	5.8	PASS	.	GT:GQ:DP:AD:VAF:C:PS	1|0:6:55:10:0.181818:DV:89168
contig_1548	230965	.	G	A	3.1	refCall	.	GT:GQ:DP:AD:VAF:C	./.:3:52:12:0.230769:DV
contig_1548	230982	.	G	A	37.4	PASS	.	GT:GQ:DP:AD:VAF:C:PS	1|0:37:66:30:0.454545:DV:89168
contig_1548	230990	.	C	T	37.5	PASS	.	GT:GQ:DP:AD:VAF:C:PS	1|0:36:67:28:0.41791:DV:89168
contig_1548	230992	.	G	A	32.4	PASS	.	GT:GQ:DP:AD:VAF:C:PS	1|0:31:69:29:0.42029:DV:89168
contig_1548	231022	.	A	C	48	PASS	.	GT:GQ:DP:AD:VAF:C:PS	1|0:48:68:32:0.470588:DV:89168
contig_1548	231838	.	A	G	21	PASS	.	GT:GQ:DP:AD:VAF:C:PS	0|1:21:57:33:0.579:P:89168
contig_1548	234036	.	TA	T	1	refCall	.	GT:GQ:DP:AD:VAF:C	./.:7:63:12:0.190476:DV
contig_1548	234065	.	C	T	16	PASS	.	GT:GQ:DP:AD:VAF:C:PS	1|0:16:61:27:0.443:P:89168
contig_1548	234068	.	G	A	30.2	PASS	.	GT:GQ:DP:AD:VAF:C:PS	1|0:30:63:25:0.396825:DV:89168
contig_1548	234079	.	A	G	19	PASS	.	GT:GQ:DP:AD:VAF:C:PS	1|0:19:64:28:0.438:P:89168
contig_1548	234132	.	G	C	20	PASS	.	GT:GQ:DP:AD:VAF:C:PS	1|0:20:62:25:0.403:P:89168
contig_1548	234172	.	C	A	19	PASS	.	GT:GQ:DP:AD:VAF:C:PS	1|0:19:62:26:0.419:P:89168
contig_1548	235240	.	AT	A	0.5	refCall	.	GT:GQ:DP:AD:VAF:C	./.:9:62:30:0.483871:DV
contig_1548	235618	.	AGCAGTAGATGTTTTAAGTG	A	65.3	PASS	.	GT:GQ:DP:AD:VAF:C	1/1:65:53:26:0.490566:DV
contig_1548	237129	.	TAC	T	11.1	PASS	.	GT:GQ:DP:AD:VAF:C:PS	1|0:3:32:9:0.28125:DV:89168
contig_1548	237476	.	AAG	A	0	refCall	.	GT:GQ:DP:AD:VAF:C	0/0:23:39:11:0.282051:DV
contig_1548	244117	.	AT	A	0	refCall	.	GT:GQ:DP:AD:VAF:C	0/0:31:64:11:0.171875:DV
contig_1548	252155	.	A	G	19	PASS	.	GT:GQ:DP:AD:VAF:C:PS	0|1:19:56:26:0.464:P:252154
contig_1548	253676	.	CAA	C	18	PASS	.	GT:GQ:DP:AD:VAF:C:PS	1|0:18:60:27:0.45:P:252154
contig_1548	254064	.	A	G	17	PASS	.	GT:GQ:DP:AD:VAF:C:PS	1|0:17:64:28:0.438:P:252154
contig_1548	254720	.	A	T	21	PASS	.	GT:GQ:DP:AD:VAF:C:PS	1|0:21:59:31:0.525:P:252154
contig_1548	255186	.	T	C	18	PASS	.	GT:GQ:DP:AD:VAF:C:PS	1|0:18:61:28:0.459:P:252154
contig_1548	256515	.	G	A	17	PASS	.	GT:GQ:DP:AD:VAF:C:PS	1|0:17:57:22:0.386:P:252154
contig_1548	256656	.	GAAA	G	18.6	PASS	.	GT:GQ:DP:AD:VAF:C:PS	1|0:18:53:24:0.45283:DV:252154
contig_1548	256663	.	TCCCC	T	14.4	PASS	.	GT:GQ:DP:AD:VAF:C:PS	1|0:14:51:21:0.411765:DV:252154
contig_1548	256724	.	A	AAT	14	PASS	.	GT:GQ:DP:AD:VAF:C:PS	1|0:14:54:21:0.389:P:252154
contig_1548	257695	.	G	A	18	PASS	.	GT:GQ:DP:AD:VAF:C:PS	0|1:18:50:25:0.5:P:252154
contig_1548	258003	.	TTA	T	0.7	refCall	.	GT:GQ:DP:AD:VAF:C	./.:8:44:14:0.318182:DV
contig_1548	258456	.	T	C	17	PASS	.	GT:GQ:DP:AD:VAF:C:PS	0|1:17:48:22:0.458:P:252154
contig_1548	258681	.	T	C	17	PASS	.	GT:GQ:DP:AD:VAF:C:PS	0|1:17:46:20:0.435:P:252154
contig_1548	258691	.	G	GA	11	PASS	.	GT:GQ:DP:AD:VAF:C:PS	0|1:11:47:16:0.34:P:252154
contig_1548	259198	.	T	G	17	PASS	.	GT:GQ:DP:AD:VAF:C:PS	0|1:17:60:22:0.367:P:252154
contig_1548	260220	.	C	G	20	PASS	.	GT:GQ:DP:AD:VAF:C:PS	0|1:20:61:25:0.41:P:252154
contig_1548	260231	.	G	A	23	PASS	.	GT:GQ:DP:AD:VAF:C:PS	0|1:23:60:24:0.4:P:252154
contig_1548	260245	.	TTCA	T	14	PASS	.	GT:GQ:DP:AD:VAF:C:PS	0|1:14:56:16:0.286:P:252154
contig_1548	260264	.	TAG	T	19	PASS	.	GT:GQ:DP:AD:VAF:C:PS	0|1:19:56:24:0.429:P:252154
contig_1548	260516	.	A	G	17	PASS	.	GT:GQ:DP:AD:VAF:C:PS	0|1:17:56:21:0.375:P:252154
contig_1548	261827	.	G	A	21	PASS	.	GT:GQ:DP:AD:VAF:C:PS	1|0:21:53:26:0.491:P:252154
contig_1548	261955	.	C	T	65.3	PASS	.	GT:GQ:DP:AD:VAF:C:PS	1|0:65:57:30:0.526316:DV:252154
contig_1548	262122	.	C	T	17	PASS	.	GT:GQ:DP:AD:VAF:C:PS	0|1:17:61:28:0.459:P:252154
contig_1548	262176	.	C	T	19	PASS	.	GT:GQ:DP:AD:VAF:C:PS	1|0:19:65:28:0.431:P:252154
contig_1548	262255	.	C	T	17	PASS	.	GT:GQ:DP:AD:VAF:C:PS	0|1:17:66:26:0.394:P:252154
contig_1548	262291	.	T	C	19	PASS	.	GT:GQ:DP:AD:VAF:C:PS	0|1:19:66:30:0.455:P:252154
contig_1548	262571	.	C	T	19	PASS	.	GT:GQ:DP:AD:VAF:C:PS	0|1:19:68:32:0.471:P:252154
contig_1548	262711	.	T	C	19	PASS	.	GT:GQ:DP:AD:VAF:C:PS	1|0:19:64:28:0.438:P:252154
contig_1548	263384	.	C	T	19	PASS	.	GT:GQ:DP:AD:VAF:C:PS	1|0:19:61:29:0.475:P:252154
contig_1548	263742	.	A	G	20	PASS	.	GT:GQ:DP:AD:VAF:C:PS	1|0:20:54:24:0.444:P:252154
contig_1548	263881	.	TGTATTAC	T	12	PASS	.	GT:GQ:DP:AD:VAF:C:PS	1|0:12:60:25:0.417:P:252154
contig_1548	264530	.	GTTTCA	G	12	PASS	.	GT:GQ:DP:AD:VAF:C:PS	1|0:12:52:21:0.404:P:252154
contig_1548	264880	.	GT	G	10	PASS	.	GT:GQ:DP:AD:VAF:C:PS	1|0:8:52:12:0.230769:DV:252154
contig_1548	265181	.	G	A	19	PASS	.	GT:GQ:DP:AD:VAF:C:PS	1|0:19:56:24:0.429:P:252154
contig_1548	265206	.	TC	T	60.5	PASS	.	GT:GQ:DP:AD:VAF:C:PS	1|0:54:59:26:0.440678:DV:252154
contig_1548	265208	.	CG	C	37.8	PASS	.	GT:GQ:DP:AD:VAF:C:PS	0|1:28:56:29:0.517857:DV:252154
contig_1548	265219	.	C	A	17	PASS	.	GT:GQ:DP:AD:VAF:C:PS	0|1:17:56:28:0.5:P:252154
contig_1548	265244	.	A	G	21	PASS	.	GT:GQ:DP:AD:VAF:C:PS	1|0:21:57:26:0.456:P:252154
contig_1548	265417	.	G	A	19	PASS	.	GT:GQ:DP:AD:VAF:C:PS	1|0:19:63:29:0.46:P:252154
contig_1548	266167	.	A	G	20	PASS	.	GT:GQ:DP:AD:VAF:C:PS	1|0:20:65:29:0.446:P:252154
contig_1548	266194	.	T	C	69.4	PASS	.	GT:GQ:DP:AD:VAF:C:PS	1|0:69:62:29:0.467742:DV:252154
contig_1548	266200	.	AG	A	65.7	PASS	.	GT:GQ:DP:AD:VAF:C:PS	1|0:63:63:29:0.460317:DV:252154
contig_1548	266202	.	GA	G	46.1	PASS	.	GT:GQ:DP:AD:VAF:C:PS	0|1:9:65:29:0.446154:DV:252154
contig_1548	266253	.	T	C	18	PASS	.	GT:GQ:DP:AD:VAF:C:PS	1|0:18:62:28:0.452:P:252154
contig_1548	266266	.	A	C	20	PASS	.	GT:GQ:DP:AD:VAF:C:PS	0|1:20:65:29:0.446:P:252154
contig_1548	267745	.	C	A	67.5	PASS	.	GT:GQ:DP:AD:VAF:C:PS	1|0:67:60:26:0.433333:DV:252154
contig_1548	267842	.	CG	C	20	PASS	.	GT:GQ:DP:AD:VAF:C:PS	0|1:20:60:31:0.517:P:252154
contig_1548	267867	.	TA	T	14	PASS	.	GT:GQ:DP:AD:VAF:C:PS	1|0:14:57:23:0.404:P:252154
contig_1548	267903	.	T	C	17	PASS	.	GT:GQ:DP:AD:VAF:C:PS	1|0:17:55:23:0.418:P:252154
contig_1548	268377	.	C	T	61.3	PASS	.	GT:GQ:DP:AD:VAF:C:PS	1|0:60:51:20:0.392157:DV:252154
contig_1548	268539	.	C	T	43.8	PASS	.	GT:GQ:DP:AD:VAF:C:PS	1|0:44:46:19:0.413043:DV:252154
contig_1548	268564	.	G	T	18	PASS	.	GT:GQ:DP:AD:VAF:C:PS	1|0:18:43:17:0.395:P:252154
contig_1548	268818	.	G	A	20	PASS	.	GT:GQ:DP:AD:VAF:C:PS	1|0:20:44:19:0.432:P:252154
contig_1548	268854	.	TAG	T	19	PASS	.	GT:GQ:DP:AD:VAF:C:PS	1|0:19:44:18:0.409:P:252154
contig_1548	269013	.	G	A	18	PASS	.	GT:GQ:DP:AD:VAF:C:PS	1|0:18:42:18:0.429:P:252154
contig_1548	269532	.	G	A	28.5	PASS	.	GT:GQ:DP:AD:VAF:C:PS	1|0:28:46:9:0.195652:DV:252154
contig_1548	270117	.	AATATAATAATATAATAATAAAATGT	A	22.5	PASS	.	GT:GQ:DP:AD:VAF:C:PS	1|0:23:50:12:0.24:DV:252154
contig_1548	270149	.	A	T	21.5	PASS	.	GT:GQ:DP:AD:VAF:C:PS	1|0:22:48:13:0.270833:DV:252154
contig_1548	270321	.	T	A	67.5	PASS	.	GT:GQ:DP:AD:VAF:C:PS	1|0:67:55:19:0.345455:DV:252154
contig_1548	270452	.	C	T	28.9	PASS	.	GT:GQ:DP:AD:VAF:C:PS	1|0:29:55:18:0.327273:DV:252154
contig_1548	270503	.	T	C	25.9	PASS	.	GT:GQ:DP:AD:VAF:C:PS	1|0:26:58:19:0.327586:DV:252154
contig_1548	270523	.	G	A	22.7	PASS	.	GT:GQ:DP:AD:VAF:C:PS	1|0:23:58:18:0.310345:DV:252154
contig_1548	271684	.	GTT	G	13	PASS	.	GT:GQ:DP:AD:VAF:C:PS	1|0:13:50:15:0.3:P:252154
contig_1548	273066	.	T	C	35.4	PASS	.	GT:GQ:DP:AD:VAF:C:PS	1|0:35:43:15:0.348837:DV:252154
contig_1548	273143	.	T	A	17	PASS	.	GT:GQ:DP:AD:VAF:C:PS	1|0:17:45:18:0.4:P:252154
contig_1548	273160	.	A	G	16	PASS	.	GT:GQ:DP:AD:VAF:C:PS	1|0:16:47:19:0.404:P:252154
contig_1548	273315	.	A	G	18	PASS	.	GT:GQ:DP:AD:VAF:C:PS	1|0:18:54:18:0.333:P:252154
contig_1548	273745	.	CAGA	C	55.4	PASS	.	GT:GQ:DP:AD:VAF:C	1/1:50:50:21:0.42:DV
contig_1548	274360	.	A	G	39.5	PASS	.	GT:GQ:DP:AD:VAF:C:PS	1|0:39:41:12:0.292683:DV:252154
contig_1548	274679	.	G	A	40.8	PASS	.	GT:GQ:DP:AD:VAF:C:PS	0|1:41:38:16:0.421053:DV:252154
contig_1548	276566	.	T	C	18	PASS	.	GT:GQ:DP:AD:VAF:C:PS	0|1:18:39:17:0.436:P:252154
contig_1548	276754	.	A	G	30.7	PASS	.	GT:GQ:DP:AD:VAF:C:PS	1|0:30:40:20:0.5:DV:252154
contig_1548	276759	.	C	A	31.7	PASS	.	GT:GQ:DP:AD:VAF:C:PS	0|1:29:40:17:0.425:DV:252154
contig_1548	276761	.	T	A	20.2	PASS	.	GT:GQ:DP:AD:VAF:C:PS	0|1:20:41:17:0.414634:DV:252154
contig_1548	276762	.	G	C	6.1	PASS	.	GT:GQ:DP:AD:VAF:C:PS	0|1:6:41:18:0.439024:DV:252154
contig_1548	276765	.	G	A	45.2	PASS	.	GT:GQ:DP:AD:VAF:C:PS	1|0:41:40:21:0.525:DV:252154
contig_1548	278461	.	A	G	19	PASS	.	GT:GQ:DP:AD:VAF:C:PS	1|0:19:48:23:0.479:P:252154
contig_1548	278584	.	A	G	18	PASS	.	GT:GQ:DP:AD:VAF:C:PS	1|0:18:49:21:0.429:P:252154
contig_1548	278661	.	T	C	18	PASS	.	GT:GQ:DP:AD:VAF:C:PS	1|0:18:50:25:0.5:P:252154
contig_1548	279183	.	C	T	53.4	PASS	.	GT:GQ:DP:AD:VAF:C:PS	0|1:53:53:27:0.509434:DV:252154
contig_1548	279879	.	G	T	20	PASS	.	GT:GQ:DP:AD:VAF:C:PS	1|0:20:47:20:0.426:P:252154
contig_1548	280202	.	G	A	18	PASS	.	GT:GQ:DP:AD:VAF:C:PS	1|0:18:47:21:0.447:P:252154
contig_1548	280299	.	T	A	36.3	PASS	.	GT:GQ:DP:AD:VAF:C:PS	0|1:36:37:9:0.243243:DV:252154
contig_1548	280888	.	A	G	19	PASS	.	GT:GQ:DP:AD:VAF:C:PS	1|0:19:47:19:0.404:P:252154
contig_1548	282609	.	AAAATTCATTC	A	44.8	PASS	.	GT:GQ:DP:AD:VAF:C:PS	0|1:44:45:14:0.311111:DV:252154
contig_1548	286218	.	C	T	19	PASS	.	GT:GQ:DP:AD:VAF:C:PS	0|1:19:64:27:0.422:P:252154
contig_1548	286263	.	T	C	22	PASS	.	GT:GQ:DP:AD:VAF:C:PS	0|1:22:63:26:0.413:P:252154
contig_1548	286369	.	CTGT	C	18.6	PASS	.	GT:GQ:DP:AD:VAF:C:PS	0|1:19:62:25:0.403226:DV:252154
contig_1548	286375	.	G	A	35.9	PASS	.	GT:GQ:DP:AD:VAF:C:PS	0|1:35:62:28:0.451613:DV:252154
contig_1548	286377	.	C	T	19.4	PASS	.	GT:GQ:DP:AD:VAF:C:PS	0|1:19:62:29:0.467742:DV:252154
contig_1548	286388	.	A	G	29.8	PASS	.	GT:GQ:DP:AD:VAF:C:PS	0|1:30:63:26:0.412698:DV:252154
contig_1548	286393	.	TAA	T	13	PASS	.	GT:GQ:DP:AD:VAF:C:PS	0|1:13:63:25:0.397:P:252154
contig_1548	286421	.	G	A	19	PASS	.	GT:GQ:DP:AD:VAF:C:PS	1|0:19:58:29:0.5:P:252154
contig_1548	286450	.	TTATATA	T	26.9	PASS	.	GT:GQ:DP:AD:VAF:C:PS	1|0:26:64:23:0.359375:DV:252154
contig_1548	286802	.	G	A	22	PASS	.	GT:GQ:DP:AD:VAF:C:PS	0|1:22:60:28:0.467:P:252154
contig_1548	287261	.	GA	G	0.1	refCall	.	GT:GQ:DP:AD:VAF:C	./.:17:67:15:0.223881:DV
contig_1548	287878	.	G	A	22	PASS	.	GT:GQ:DP:AD:VAF:C:PS	1|0:22:64:29:0.453:P:252154
contig_1548	288113	.	GT	G	6.7	PASS	.	GT:GQ:DP:AD:VAF:C:PS	1|0:7:62:9:0.145161:DV:252154
contig_1548	288205	.	CTAT	C	15	PASS	.	GT:GQ:DP:AD:VAF:C:PS	1|0:15:59:25:0.424:P:252154
contig_1548	288339	.	G	GC	41.5	PASS	.	GT:GQ:DP:AD:VAF:C:PS	0|1:38:63:29:0.460317:DV:252154
contig_1548	288340	.	G	A	66.5	PASS	.	GT:GQ:DP:AD:VAF:C:PS	1|0:65:62:27:0.435484:DV:252154
contig_1548	290451	.	A	T	17	PASS	.	GT:GQ:DP:AD:VAF:C:PS	1|0:17:61:27:0.443:P:252154
contig_1548	291668	.	TTC	T	0	refCall	.	GT:GQ:DP:AD:VAF:C	0/0:45:55:12:0.218182:DV
contig_1548	292067	.	T	C	21	PASS	.	GT:GQ:DP:AD:VAF:C:PS	0|1:21:55:27:0.491:P:252154
contig_1548	294609	.	CT	C	0.1	refCall	.	GT:GQ:DP:AD:VAF:C	./.:17:59:18:0.305085:DV
contig_1548	296304	.	ATC	A	33.5	PASS	.	GT:GQ:DP:AD:VAF:C:PS	1|0:33:60:15:0.25:DV:252154
contig_1548	296788	.	TG	T	37.7	PASS	.	GT:GQ:DP:AD:VAF:C:PS	1|0:38:58:22:0.37931:DV:252154
contig_1548	298226	.	G	A	24.4	PASS	.	GT:GQ:DP:AD:VAF:C:PS	1|0:24:54:18:0.333333:DV:252154
contig_1548	298495	.	A	G	17	PASS	.	GT:GQ:DP:AD:VAF:C:PS	1|0:17:57:19:0.333:P:252154
contig_1548	299276	.	T	C	48.3	PASS	.	GT:GQ:DP:AD:VAF:C:PS	1|0:48:62:23:0.370968:DV:252154
contig_1548	299280	.	C	T	47.7	PASS	.	GT:GQ:DP:AD:VAF:C:PS	1|0:48:58:23:0.396552:DV:252154
contig_1548	299451	.	T	C	16	PASS	.	GT:GQ:DP:AD:VAF:C:PS	1|0:16:53:21:0.396:P:252154
contig_1548	299651	.	TCTCTCTC	T	14.7	PASS	.	GT:GQ:DP:AD:VAF:C:PS	1|0:15:53:10:0.188679:DV:252154
contig_1548	299670	.	C	T	0.1	refCall	.	GT:GQ:DP:AD:VAF:C	./.:16:54:8:0.148148:DV
contig_1548	300384	.	C	T	20	PASS	.	GT:GQ:DP:AD:VAF:C:PS	1|0:20:51:23:0.451:P:252154
contig_1548	300550	.	G	A	23	PASS	.	GT:GQ:DP:AD:VAF:C:PS	0|1:23:51:27:0.529:P:252154
contig_1548	300626	.	CGA	C	18	PASS	.	GT:GQ:DP:AD:VAF:C:PS	0|1:18:53:27:0.509:P:252154
contig_1548	300837	.	GGGAA	G	17	PASS	.	GT:GQ:DP:AD:VAF:C:PS	0|1:17:41:19:0.463:P:252154
contig_1548	301603	.	C	T	20	PASS	.	GT:GQ:DP:AD:VAF:C:PS	1|0:20:52:22:0.423:P:252154
contig_1548	302805	.	G	A	20	PASS	.	GT:GQ:DP:AD:VAF:C:PS	0|1:20:50:22:0.44:P:252154
contig_1548	303922	.	CCT	C	19.6	PASS	.	GT:GQ:DP:AD:VAF:C:PS	0|1:20:46:13:0.282609:DV:252154
contig_1548	304932	.	G	A	19	PASS	.	GT:GQ:DP:AD:VAF:C:PS	1|0:19:60:28:0.467:P:252154
contig_1548	305422	.	G	A	22	PASS	.	GT:GQ:DP:AD:VAF:C:PS	0|1:22:59:30:0.508:P:252154
contig_1548	305458	.	A	G	23	PASS	.	GT:GQ:DP:AD:VAF:C:PS	0|1:23:57:30:0.526:P:252154
contig_1548	305955	.	GT	G	12.4	PASS	.	GT:GQ:DP:AD:VAF:C:PS	1|0:12:56:13:0.232143:DV:252154
contig_1548	306000	.	C	T	21	PASS	.	GT:GQ:DP:AD:VAF:C:PS	1|0:21:56:28:0.5:P:252154
contig_1548	307103	.	C	T	16	PASS	.	GT:GQ:DP:AD:VAF:C:PS	0|1:16:49:22:0.449:P:252154
contig_1548	307312	.	C	T	17	PASS	.	GT:GQ:DP:AD:VAF:C:PS	0|1:17:54:17:0.315:P:252154
contig_1548	309249	.	G	A	22	PASS	.	GT:GQ:DP:AD:VAF:C:PS	0|1:22:69:33:0.478:P:252154
contig_1548	309270	.	A	G	38.6	PASS	.	GT:GQ:DP:AD:VAF:C:PS	1|0:38:69:34:0.492754:DV:252154
contig_1548	309365	.	TAA	T	13	PASS	.	GT:GQ:DP:AD:VAF:C:PS	1|0:13:68:30:0.441:P:252154
contig_1548	309505	.	A	G	20	PASS	.	GT:GQ:DP:AD:VAF:C:PS	0|1:20:66:28:0.424:P:252154
contig_1548	309741	.	GT	G	0.2	refCall	.	GT:GQ:DP:AD:VAF:C	./.:13:74:12:0.162162:DV
contig_1548	310686	.	T	C	16	PASS	.	GT:GQ:DP:AD:VAF:C:PS	1|0:16:63:30:0.476:P:252154
contig_1548	312391	.	A	G	19	PASS	.	GT:GQ:DP:AD:VAF:C:PS	1|0:19:54:25:0.463:P:252154
contig_1548	313583	.	TA	T	0	refCall	.	GT:GQ:DP:AD:VAF:C	0/0:35:53:11:0.207547:DV
contig_1548	314624	.	T	C	16	PASS	.	GT:GQ:DP:AD:VAF:C:PS	0|1:16:63:25:0.397:P:252154
contig_1548	314633	.	T	C	64.2	PASS	.	GT:GQ:DP:AD:VAF:C:PS	1|0:62:61:27:0.442623:DV:252154
contig_1548	314654	.	A	G	21	PASS	.	GT:GQ:DP:AD:VAF:C:PS	1|0:21:63:33:0.524:P:252154
contig_1548	314934	.	C	T	20	PASS	.	GT:GQ:DP:AD:VAF:C:PS	0|1:20:60:25:0.417:P:252154
contig_1548	315207	.	A	G	20	PASS	.	GT:GQ:DP:AD:VAF:C:PS	0|1:20:58:23:0.397:P:252154
contig_1548	315223	.	C	T	16	PASS	.	GT:GQ:DP:AD:VAF:C:PS	0|1:16:52:22:0.423:P:252154
contig_1548	315674	.	G	A	24	PASS	.	GT:GQ:DP:AD:VAF:C:PS	0|1:24:57:21:0.368:P:252154
contig_1548	316063	.	TATATATA	TTATATA,T,TTA	29.1	PASS	.	GT:GQ:DP:AD:VAF:C:PS	0|3:2:44:17,8,5:0.386364,0.181818,0.113636:DV:252154
contig_1548	316903	.	T	C	17	PASS	.	GT:GQ:DP:AD:VAF:C:PS	1|0:17:46:18:0.391:P:252154
contig_1548	318122	.	T	TA	11	PASS	.	GT:GQ:DP:AD:VAF:C:PS	1|0:11:46:20:0.435:P:252154
contig_1548	319510	.	T	C	17	PASS	.	GT:GQ:DP:AD:VAF:C:PS	1|0:17:48:19:0.396:P:252154
contig_1548	319925	.	C	T	17	PASS	.	GT:GQ:DP:AD:VAF:C:PS	1|0:17:41:18:0.439:P:252154
contig_1548	320371	.	A	C	19	PASS	.	GT:GQ:DP:AD:VAF:C:PS	1|0:19:52:24:0.462:P:252154
contig_1548	320430	.	A	G	61.6	PASS	.	GT:GQ:DP:AD:VAF:C:PS	0|1:61:51:26:0.509804:DV:252154
contig_1548	320577	.	G	A	21	PASS	.	GT:GQ:DP:AD:VAF:C:PS	1|0:21:50:24:0.48:P:252154
contig_1548	322000	.	T	C	19	PASS	.	GT:GQ:DP:AD:VAF:C:PS	1|0:19:61:33:0.541:P:252154
contig_1548	322930	.	G	A	44.8	PASS	.	GT:GQ:DP:AD:VAF:C:PS	0|1:45:56:22:0.392857:DV:252154
contig_1548	325774	.	A	G	18	PASS	.	GT:GQ:DP:AD:VAF:C:PS	0|1:18:35:18:0.514:P:252154
contig_1548	327132	.	G	A	50.4	PASS	.	GT:GQ:DP:AD:VAF:C:PS	0|1:50:43:13:0.302326:DV:252154
contig_1548	327256	.	T	C	20	PASS	.	GT:GQ:DP:AD:VAF:C:PS	0|1:20:40:17:0.425:P:252154
contig_1548	327339	.	A	G	20	PASS	.	GT:GQ:DP:AD:VAF:C:PS	0|1:20:46:20:0.435:P:252154
contig_1548	327386	.	TGA	T	19	PASS	.	GT:GQ:DP:AD:VAF:C:PS	1|0:19:46:23:0.5:P:252154
contig_1548	327406	.	T	C	18	PASS	.	GT:GQ:DP:AD:VAF:C:PS	1|0:18:44:22:0.5:P:252154
contig_1548	327486	.	CGTT	C	15	PASS	.	GT:GQ:DP:AD:VAF:C:PS	1|0:15:43:21:0.488:P:252154
contig_1548	327530	.	T	C	18	PASS	.	GT:GQ:DP:AD:VAF:C:PS	0|1:18:40:17:0.425:P:252154
contig_1548	327880	.	TC	T	8.2	PASS	.	GT:GQ:DP:AD:VAF:C:PS	0|1:8:38:15:0.394737:DV:252154
contig_1548	327885	.	C	T	20.6	PASS	.	GT:GQ:DP:AD:VAF:C:PS	0|1:21:36:13:0.361111:DV:252154
contig_1548	328068	.	ATAT	A	16	PASS	.	GT:GQ:DP:AD:VAF:C:PS	0|1:16:36:12:0.333:P:252154
contig_1550	833	.	G	A	19	PASS	.	GT:GQ:DP:AD:VAF:C	1/1:17:11:6:0.545455:DV
contig_1550	846	.	G	C	25.9	PASS	.	GT:GQ:DP:AD:VAF:C	1/1:16:11:11:1:DV
contig_1550	849	.	C	CT	20	PASS	.	GT:GQ:DP:AD:VAF:C	1/1:19:12:8:0.666667:DV
contig_1550	854	.	G	C	28.2	PASS	.	GT:GQ:DP:AD:VAF:C	1/1:18:10:8:0.8:DV
contig_1550	857	.	T	TC	32	PASS	.	GT:GQ:DP:AD:VAF:C	1/1:25:11:8:0.727273:DV
contig_1550	6205	.	C	CCA	0.1	refCall	.	GT:GQ:DP:AD:VAF:C	./.:17:31:5:0.16129:DV
contig_1550	6620	.	G	A	16	PASS	.	GT:GQ:DP:AD:VAF:C:PS	0|1:16:28:10:0.357:P:6619
contig_1550	6770	.	T	C	11.6	PASS	.	GT:GQ:DP:AD:VAF:C:PS	0|1:12:26:6:0.230769:DV:6619
contig_1550	6882	.	C	T	1.6	refCall	.	GT:GQ:DP:AD:VAF:C	./.:5:24:6:0.25:DV
contig_1550	6895	.	C	T	3.2	PASS	.	GT:GQ:DP:AD:VAF:C:PS	0|1:3:27:7:0.259259:DV:6619
contig_1550	7097	.	TAC	T	1.4	refCall	.	GT:GQ:DP:AD:VAF:C	./.:6:28:8:0.285714:DV
contig_1550	7891	.	CCTGTG	C	2.9	refCall	.	GT:GQ:DP:AD:VAF:C	./.:3:16:7:0.4375:DV
contig_1550	7892	.	CTGTG	C	5.7	PASS	.	GT:GQ:DP:AD:VAF:C	1/1:5:9:7:0.777778:DV
contig_1550	7899	.	C	T	2.5	refCall	.	GT:GQ:DP:AD:VAF:C	./.:4:16:6:0.375:DV
contig_1550	10147	.	C	A	20	PASS	.	GT:GQ:DP:AD:VAF:C:PS	0|1:20:41:20:0.488:P:6619
contig_1550	10337	.	A	AAATAC	7.7	PASS	.	GT:GQ:DP:AD:VAF:C:PS	0|1:8:48:17:0.354167:DV:6619
contig_1550	10340	.	T	C	11.7	PASS	.	GT:GQ:DP:AD:VAF:C:PS	0|1:12:47:17:0.361702:DV:6619
contig_1550	10476	.	G	C	17	PASS	.	GT:GQ:DP:AD:VAF:C:PS	0|1:17:45:20:0.444:P:6619
contig_1550	10504	.	ACT	A	1.7	refCall	.	GT:GQ:DP:AD:VAF:C	./.:5:48:23:0.479167:DV
contig_1550	10511	.	T	C	15.7	PASS	.	GT:GQ:DP:AD:VAF:C:PS	1|0:11:49:22:0.44898:DV:6619
contig_1550	10518	.	C	T	16	PASS	.	GT:GQ:DP:AD:VAF:C:PS	0|1:16:49:27:0.551:P:6619
contig_1550	10532	.	T	C	19	PASS	.	GT:GQ:DP:AD:VAF:C:PS	0|1:19:49:22:0.449:P:6619
contig_1550	10553	.	A	G	12.7	PASS	.	GT:GQ:DP:AD:VAF:C	1/1:8:47:23:0.489362:DV
contig_1550	10556	.	TTAG	T	11	PASS	.	GT:GQ:DP:AD:VAF:C:PS	0|1:11:49:21:0.429:P:6619
contig_1550	10593	.	A	G	20	PASS	.	GT:GQ:DP:AD:VAF:C:PS	1|0:20:49:22:0.449:P:6619
contig_1550	10749	.	T	C	20	PASS	.	GT:GQ:DP:AD:VAF:C:PS	0|1:20:52:25:0.481:P:6619
contig_1550	10777	.	TCCA	T	0.3	refCall	.	GT:GQ:DP:AD:VAF:C	./.:12:42:5:0.119048:DV
contig_1550	10902	.	G	A	21	PASS	.	GT:GQ:DP:AD:VAF:C:PS	0|1:21:55:26:0.473:P:6619
contig_1550	11007	.	T	A	16	PASS	.	GT:GQ:DP:AD:VAF:C:PS	0|1:16:49:16:0.327:P:6619
contig_1550	11437	.	ACGCG	A	0.2	refCall	.	GT:GQ:DP:AD:VAF:C	./.:13:47:9:0.191489:DV
contig_1550	11500	.	C	A	18	PASS	.	GT:GQ:DP:AD:VAF:C:PS	0|1:18:49:18:0.367:P:6619
contig_1550	11565	.	T	G	0.7	refCall	.	GT:GQ:DP:AD:VAF:C	./.:8:53:12:0.226415:DV
contig_1550	11675	.	ATATTATTATTATTATTATTATTAT	A	1.1	refCall	.	GT:GQ:DP:AD:VAF:C	./.:6:52:8:0.153846:DV
contig_1550	12020	.	A	G	19	PASS	.	GT:GQ:DP:AD:VAF:C:PS	1|0:19:54:26:0.481:P:6619
contig_1550	12135	.	GA	G	4.4	PASS	.	GT:GQ:DP:AD:VAF:C:PS	0|1:4:55:25:0.454545:DV:6619
contig_1550	12137	.	A	AC	22.1	PASS	.	GT:GQ:DP:AD:VAF:C:PS	1|0:12:56:29:0.517857:DV:6619
contig_1550	12254	.	T	A	20	PASS	.	GT:GQ:DP:AD:VAF:C:PS	1|0:20:54:27:0.5:P:6619
contig_1550	12412	.	T	C	19	PASS	.	GT:GQ:DP:AD:VAF:C:PS	1|0:19:58:28:0.483:P:6619
contig_1550	12579	.	A	C	0.9	refCall	.	GT:GQ:DP:AD:VAF:C	./.:7:57:16:0.280702:DV
contig_1550	12700	.	G	C	21	PASS	.	GT:GQ:DP:AD:VAF:C:PS	1|0:21:54:23:0.426:P:6619
contig_1550	12762	.	G	A	17	PASS	.	GT:GQ:DP:AD:VAF:C:PS	1|0:17:54:22:0.407:P:6619
contig_1550	13026	.	ATGTCTGTGTGTGTGTG	A	2.3	refCall	.	GT:GQ:DP:AD:VAF:C	./.:4:60:15:0.25:DV
contig_1550	13064	.	G	A	19.4	PASS	.	GT:GQ:DP:AD:VAF:C:PS	0|1:19:59:29:0.491525:DV:6619
contig_1550	13268	.	G	A	17	PASS	.	GT:GQ:DP:AD:VAF:C:PS	1|0:17:64:25:0.391:P:6619
contig_1550	13281	.	G	A	18	PASS	.	GT:GQ:DP:AD:VAF:C:PS	1|0:18:60:25:0.417:P:6619
contig_1550	13539	.	C	G	0.1	refCall	.	GT:GQ:DP:AD:VAF:C	./.:15:64:20:0.3125:DV
contig_1550	13543	.	C	T	0.1	refCall	.	GT:GQ:DP:AD:VAF:C	./.:16:61:20:0.327869:DV
contig_1550	13631	.	C	T	16	PASS	.	GT:GQ:DP:AD:VAF:C:PS	1|0:16:64:24:0.375:P:6619
contig_1550	13648	.	T	C	2	refCall	.	GT:GQ:DP:AD:VAF:C	./.:4:61:17:0.278689:DV
contig_1550	13737	.	C	T	17	PASS	.	GT:GQ:DP:AD:VAF:C:PS	1|0:17:63:23:0.365:P:6619
contig_1550	13753	.	T	C	26.8	PASS	.	GT:GQ:DP:AD:VAF:C:PS	0|1:14:62:37:0.596774:DV:6619
contig_1550	13756	.	C	T	3.9	PASS	.	GT:GQ:DP:AD:VAF:C:PS	1|0:4:60:19:0.316667:DV:6619
contig_1550	13815	.	T	TA	7.2	PASS	.	GT:GQ:DP:AD:VAF:C:PS	0|1:7:60:10:0.166667:DV:6619
contig_1550	13935	.	CTGTG	C	1.4	refCall	.	GT:GQ:DP:AD:VAF:C	./.:6:52:11:0.211538:DV
contig_1550	13958	.	T	G	15.5	PASS	.	GT:GQ:DP:AD:VAF:C:PS	1|0:15:47:11:0.234043:DV:6619
contig_1550	13959	.	G	A	0.3	refCall	.	GT:GQ:DP:AD:VAF:C	./.:12:51:10:0.196078:DV
contig_1550	13969	.	GGGGGTGTTGTGTTGGTGTTGAT	G	1.6	refCall	.	GT:GQ:DP:AD:VAF:C	./.:5:44:17:0.386364:DV
contig_1550	14000	.	G	GT	0.2	refCall	.	GT:GQ:DP:AD:VAF:C	./.:14:45:10:0.222222:DV
contig_1550	14004	.	T	G	0.1	refCall	.	GT:GQ:DP:AD:VAF:C	./.:16:46:6:0.130435:DV
contig_1550	14043	.	C	T	19	PASS	.	GT:GQ:DP:AD:VAF:C:PS	0|1:19:49:25:0.51:P:6619
contig_1550	14070	.	A	G	17	PASS	.	GT:GQ:DP:AD:VAF:C:PS	0|1:17:51:24:0.471:P:6619
contig_1550	14177	.	C	A	0.2	refCall	.	GT:GQ:DP:AD:VAF:C	./.:14:48:13:0.270833:DV
contig_1550	14257	.	G	A	21	PASS	.	GT:GQ:DP:AD:VAF:C:PS	1|0:21:46:24:0.522:P:6619
contig_1550	14270	.	A	G	19	PASS	.	GT:GQ:DP:AD:VAF:C:PS	0|1:19:45:20:0.444:P:6619
contig_1550	14487	.	A	T	18	PASS	.	GT:GQ:DP:AD:VAF:C:PS	0|1:18:44:18:0.409:P:6619
contig_1550	14521	.	TAG	T	19	PASS	.	GT:GQ:DP:AD:VAF:C:PS	0|1:19:42:16:0.381:P:6619
contig_1550	14544	.	A	G	0	refCall	.	GT:GQ:DP:AD:VAF:C	0/0:20:47:16:0.340426:DV
contig_1550	14554	.	T	A	0.1	refCall	.	GT:GQ:DP:AD:VAF:C	./.:18:47:17:0.361702:DV
contig_1550	14579	.	T	C	0	refCall	.	GT:GQ:DP:AD:VAF:C	0/0:22:46:15:0.326087:DV
contig_1550	14684	.	G	A	18	PASS	.	GT:GQ:DP:AD:VAF:C:PS	0|1:18:45:15:0.333:P:6619
contig_1550	14724	.	CGCA	C	0.1	refCall	.	GT:GQ:DP:AD:VAF:C	./.:19:43:13:0.302326:DV
contig_1550	14768	.	G	A	17	PASS	.	GT:GQ:DP:AD:VAF:C:PS	0|1:17:46:16:0.348:P:6619
contig_1550	14812	.	C	T	0	refCall	.	GT:GQ:DP:AD:VAF:C	0/0:28:35:10:0.285714:DV
contig_1550	14813	.	C	T	0	refCall	.	GT:GQ:DP:AD:VAF:C	0/0:29:39:9:0.230769:DV
contig_1550	14886	.	C	T	0	refCall	.	GT:GQ:DP:AD:VAF:C	0/0:23:41:11:0.268293:DV
contig_1550	14897	.	C	T	0	refCall	.	GT:GQ:DP:AD:VAF:C	0/0:23:41:11:0.268293:DV
contig_1550	14898	.	T	C	0	refCall	.	GT:GQ:DP:AD:VAF:C	0/0:20:39:10:0.25641:DV
contig_1550	14914	.	C	T	0	refCall	.	GT:GQ:DP:AD:VAF:C	0/0:20:41:12:0.292683:DV
contig_1550	17787	.	T	TACA	2.6	refCall	.	GT:GQ:DP:AD:VAF:C	./.:3:27:4:0.148148:DV
contig_1552	431	.	T	C	1.6	refCall	.	GT:GQ:DP:AD:VAF:C	./.:5:9:2:0.222222:DV
contig_1552	642	.	A	C	1.1	refCall	.	GT:GQ:DP:AD:VAF:C	./.:6:8:2:0.25:DV
contig_1552	1039	.	T	C	18	PASS	.	GT:GQ:DP:AD:VAF:C:PS	0|1:18:10:7:0.7:P:1038
contig_1552	1046	.	A	T	1.7	refCall	.	GT:GQ:DP:AD:VAF:C	./.:5:8:2:0.25:DV
contig_1552	1221	.	A	G	1.3	refCall	.	GT:GQ:DP:AD:VAF:C	./.:6:10:2:0.2:DV
contig_1552	2151	.	A	T	0.4	refCall	.	GT:GQ:DP:AD:VAF:C	./.:11:9:3:0.333333:DV
contig_1552	2170	.	T	TA	5.5	PASS	.	GT:GQ:DP:AD:VAF:C	1/1:4:7:4:0.571429:DV
contig_1552	2174	.	A	C	12.1	PASS	.	GT:GQ:DP:AD:VAF:C	1/1:9:7:5:0.714286:DV
contig_1552	2177	.	A	AT	8.7	PASS	.	GT:GQ:DP:AD:VAF:C	1/1:6:7:5:0.714286:DV
contig_1552	2203	.	T	TATA	1.5	refCall	.	GT:GQ:DP:AD:VAF:C	./.:5:7:3:0.428571:DV
contig_1552	2237	.	C	A	0.9	refCall	.	GT:GQ:DP:AD:VAF:C	./.:7:8:2:0.25:DV
contig_1552	4101	.	TTATA	T	16	PASS	.	GT:GQ:DP:AD:VAF:C	1/1:16:32:26:0.812:P
contig_1552	4933	.	A	T	4.4	PASS	.	GT:GQ:DP:AD:VAF:C:PS	0|1:4:33:6:0.181818:DV:1038
contig_1552	5556	.	A	C	27.3	PASS	.	GT:GQ:DP:AD:VAF:C:PS	1|0:18:31:16:0.516129:DV:1038
contig_1552	6035	.	A	G	18	PASS	.	GT:GQ:DP:AD:VAF:C:PS	1|0:18:39:21:0.538:P:1038
contig_1552	6972	.	A	G	18	PASS	.	GT:GQ:DP:AD:VAF:C:PS	0|1:18:52:24:0.462:P:1038
contig_1552	7421	.	G	A	20	PASS	.	GT:GQ:DP:AD:VAF:C:PS	0|1:20:51:23:0.451:P:1038
contig_1552	7468	.	A	G	19	PASS	.	GT:GQ:DP:AD:VAF:C:PS	1|0:19:52:26:0.5:P:1038
contig_1552	7760	.	G	T	7.1	PASS	.	GT:GQ:DP:AD:VAF:C	0/1:5:21:15:0.714286:DV
contig_1552	7770	.	A	G	0.3	refCall	.	GT:GQ:DP:AD:VAF:C	./.:12:30:8:0.266667:DV
contig_1552	7788	.	AT	A	8.5	PASS	.	GT:GQ:DP:AD:VAF:C	1/1:7:39:12:0.307692:DV
contig_1552	7866	.	A	C	17	PASS	.	GT:GQ:DP:AD:VAF:C:PS	1|0:17:42:17:0.405:P:1038
contig_1552	8827	.	G	A	18	PASS	.	GT:GQ:DP:AD:VAF:C:PS	1|0:18:43:16:0.372:P:1038
contig_1552	9207	.	T	TC	40	PASS	.	GT:GQ:DP:AD:VAF:C:PS	1|0:40:36:9:0.25:DV:1038
contig_1552	9343	.	G	A	2.8	refCall	.	GT:GQ:DP:AD:VAF:C	./.:3:35:9:0.257143:DV
contig_1552	9352	.	T	A	0.2	refCall	.	GT:GQ:DP:AD:VAF:C	./.:14:35:9:0.257143:DV
contig_1552	9365	.	C	T	0.2	refCall	.	GT:GQ:DP:AD:VAF:C	./.:13:34:8:0.235294:DV
contig_1552	9403	.	A	T	0	refCall	.	GT:GQ:DP:AD:VAF:C	0/0:23:34:8:0.235294:DV
contig_1552	9405	.	G	A	0	refCall	.	GT:GQ:DP:AD:VAF:C	0/0:23:33:8:0.242424:DV
contig_1552	9417	.	T	TCA	0	refCall	.	GT:GQ:DP:AD:VAF:C	0/0:20:35:7:0.2:DV
contig_1552	9477	.	T	C	0	refCall	.	GT:GQ:DP:AD:VAF:C	0/0:25:36:8:0.222222:DV
contig_1552	9526	.	G	A	0	refCall	.	GT:GQ:DP:AD:VAF:C	0/0:21:34:8:0.235294:DV
contig_1552	9534	.	A	G	0	refCall	.	GT:GQ:DP:AD:VAF:C	0/0:21:33:10:0.30303:DV
contig_1552	9538	.	A	G	0.1	refCall	.	GT:GQ:DP:AD:VAF:C	./.:19:33:9:0.272727:DV
contig_1552	9567	.	C	G	0	refCall	.	GT:GQ:DP:AD:VAF:C	0/0:22:33:8:0.242424:DV
contig_1552	9568	.	C	A	0.2	refCall	.	GT:GQ:DP:AD:VAF:C	./.:14:32:7:0.21875:DV
contig_1552	9616	.	T	C	0.5	refCall	.	GT:GQ:DP:AD:VAF:C	./.:10:32:7:0.21875:DV
contig_1552	9699	.	A	G	0.3	refCall	.	GT:GQ:DP:AD:VAF:C	./.:12:32:6:0.1875:DV
contig_1552	11746	.	AT	A	1.8	refCall	.	GT:GQ:DP:AD:VAF:C	./.:5:24:8:0.333333:DV
contig_1552	16323	.	A	C	0.1	refCall	.	GT:GQ:DP:AD:VAF:C	./.:15:28:4:0.142857:DV
contig_1552	16533	.	AATATATATATATATAAATATAT	A,AAT	23.7	PASS	.	GT:GQ:DP:AD:VAF:C:PS	0|2:9:28:10,6:0.357143,0.214286:DV:1038
contig_1552	16657	.	T	G	17.7	PASS	.	GT:GQ:DP:AD:VAF:C:PS	1|0:18:30:8:0.266667:DV:1038
contig_1552	16695	.	A	G	7.7	PASS	.	GT:GQ:DP:AD:VAF:C:PS	0|1:6:32:11:0.34375:DV:1038
contig_1552	16697	.	A	G	10.1	PASS	.	GT:GQ:DP:AD:VAF:C:PS	0|1:6:32:15:0.46875:DV:1038
contig_1552	16779	.	A	G	0.1	refCall	.	GT:GQ:DP:AD:VAF:C	./.:19:36:9:0.25:DV
contig_1552	16790	.	A	T	0	refCall	.	GT:GQ:DP:AD:VAF:C	./.:19:33:8:0.242424:DV
contig_1552	16791	.	A	C	0.1	refCall	.	GT:GQ:DP:AD:VAF:C	./.:19:34:8:0.235294:DV
contig_1552	16795	.	C	T	0.1	refCall	.	GT:GQ:DP:AD:VAF:C	./.:18:33:9:0.272727:DV
contig_1552	16827	.	C	A	0	refCall	.	GT:GQ:DP:AD:VAF:C	0/0:21:34:8:0.235294:DV
contig_1552	16838	.	A	G	0	refCall	.	GT:GQ:DP:AD:VAF:C	0/0:22:34:9:0.264706:DV
contig_1552	16840	.	C	T	0.1	refCall	.	GT:GQ:DP:AD:VAF:C	./.:16:35:9:0.257143:DV
contig_1552	16848	.	A	G	0	refCall	.	GT:GQ:DP:AD:VAF:C	0/0:28:34:9:0.264706:DV
contig_1552	16884	.	G	A	0	refCall	.	GT:GQ:DP:AD:VAF:C	0/0:20:35:9:0.257143:DV
contig_1552	16941	.	A	T	1.3	refCall	.	GT:GQ:DP:AD:VAF:C	./.:6:36:9:0.25:DV
contig_1552	16950	.	T	C	4	PASS	.	GT:GQ:DP:AD:VAF:C:PS	1|0:4:34:9:0.264706:DV:1038
contig_1552	17118	.	A	C	3.1	PASS	.	GT:GQ:DP:AD:VAF:C:PS	1|0:3:33:9:0.272727:DV:1038
contig_1552	17203	.	C	T	0.6	refCall	.	GT:GQ:DP:AD:VAF:C	./.:9:34:9:0.264706:DV
contig_1552	17206	.	T	C	19.4	PASS	.	GT:GQ:DP:AD:VAF:C	1/1:7:31:17:0.548387:DV
contig_1552	17270	.	A	C	0.9	refCall	.	GT:GQ:DP:AD:VAF:C	./.:7:34:11:0.323529:DV
contig_1552	17274	.	T	A	1.1	refCall	.	GT:GQ:DP:AD:VAF:C	./.:7:33:11:0.333333:DV
contig_1552	17340	.	T	A	0.3	refCall	.	GT:GQ:DP:AD:VAF:C	./.:12:35:9:0.257143:DV
contig_1552	17343	.	A	C	0.2	refCall	.	GT:GQ:DP:AD:VAF:C	./.:13:32:7:0.21875:DV
contig_1552	17344	.	G	A	0.2	refCall	.	GT:GQ:DP:AD:VAF:C	./.:15:29:7:0.241379:DV
contig_1552	17345	.	G	A	0.1	refCall	.	GT:GQ:DP:AD:VAF:C	./.:17:30:7:0.233333:DV
contig_1552	17351	.	C	G	0.8	refCall	.	GT:GQ:DP:AD:VAF:C	./.:8:34:10:0.294118:DV
contig_1552	17358	.	G	A	0.4	refCall	.	GT:GQ:DP:AD:VAF:C	./.:11:33:10:0.30303:DV
contig_1552	17371	.	C	G	0.6	refCall	.	GT:GQ:DP:AD:VAF:C	./.:9:35:12:0.342857:DV
contig_1552	17546	.	A	G	16	PASS	.	GT:GQ:DP:AD:VAF:C:PS	1|0:16:35:13:0.371:P:1038
contig_1552	17582	.	G	A	1.6	refCall	.	GT:GQ:DP:AD:VAF:C	./.:5:34:11:0.323529:DV
contig_1552	17583	.	T	A	1.4	refCall	.	GT:GQ:DP:AD:VAF:C	./.:6:35:11:0.314286:DV
contig_1552	17614	.	T	G	2.9	refCall	.	GT:GQ:DP:AD:VAF:C	./.:3:35:10:0.285714:DV
contig_1552	17653	.	T	C	21	PASS	.	GT:GQ:DP:AD:VAF:C:PS	0|1:21:35:19:0.543:P:1038
contig_1552	17829	.	CATATATATATGTATATATATATATATATATAT	C	4.2	PASS	.	GT:GQ:DP:AD:VAF:C:PS	1|0:4:36:8:0.222222:DV:1038
contig_1552	17901	.	T	C	1.2	refCall	.	GT:GQ:DP:AD:VAF:C	./.:6:39:19:0.487179:DV
contig_1552	17903	.	T	C	5.7	PASS	.	GT:GQ:DP:AD:VAF:C:PS	1|0:6:38:14:0.368421:DV:1038
contig_1552	17916	.	A	T	3.3	refCall	.	GT:GQ:DP:AD:VAF:C	./.:3:40:21:0.525:DV
contig_1552	17919	.	T	A	2.6	refCall	.	GT:GQ:DP:AD:VAF:C	./.:3:40:21:0.525:DV
contig_1552	17972	.	G	A	10.8	PASS	.	GT:GQ:DP:AD:VAF:C	1/1:7:44:23:0.522727:DV
contig_1552	17975	.	G	A	8.8	PASS	.	GT:GQ:DP:AD:VAF:C	1/1:3:44:21:0.477273:DV
contig_1552	17979	.	C	A	3.5	refCall	.	GT:GQ:DP:AD:VAF:C	./.:3:44:20:0.454545:DV
contig_1552	18007	.	G	A	17	PASS	.	GT:GQ:DP:AD:VAF:C:PS	1|0:17:43:20:0.465:P:1038
contig_1552	18019	.	TAG	T	20	PASS	.	GT:GQ:DP:AD:VAF:C:PS	1|0:20:45:21:0.467:P:1038
contig_1552	18068	.	A	C	19	PASS	.	GT:GQ:DP:AD:VAF:C:PS	0|1:19:47:24:0.511:P:1038
contig_1552	18091	.	T	A	19	PASS	.	GT:GQ:DP:AD:VAF:C:PS	1|0:19:46:21:0.457:P:1038
contig_1552	18179	.	A	T	18	PASS	.	GT:GQ:DP:AD:VAF:C:PS	1|0:18:50:24:0.48:P:1038
contig_1552	18197	.	CTA	C	42.1	PASS	.	GT:GQ:DP:AD:VAF:C:PS	0|1:18:48:22:0.458333:DV:1038
contig_1552	18204	.	A	G	4.4	PASS	.	GT:GQ:DP:AD:VAF:C:PS	1|0:4:49:24:0.489796:DV:1038
contig_1552	18208	.	T	A	1.7	refCall	.	GT:GQ:DP:AD:VAF:C	./.:5:50:25:0.5:DV
contig_1552	18241	.	C	A	20.3	PASS	.	GT:GQ:DP:AD:VAF:C:PS	1|0:18:49:26:0.530612:DV:1038
contig_1552	18282	.	T	A	20	PASS	.	GT:GQ:DP:AD:VAF:C:PS	0|1:20:49:24:0.49:P:1038
contig_1552	18331	.	C	G	26.3	PASS	.	GT:GQ:DP:AD:VAF:C:PS	0|1:17:52:23:0.442308:DV:1038
contig_1552	18333	.	C	T	30.5	PASS	.	GT:GQ:DP:AD:VAF:C:PS	0|1:15:52:26:0.5:DV:1038
contig_1552	18409	.	AAG	A	0.2	refCall	.	GT:GQ:DP:AD:VAF:C	./.:13:45:8:0.177778:DV
contig_1552	18417	.	T	G	25.4	PASS	.	GT:GQ:DP:AD:VAF:C:PS	1|0:8:51:26:0.509804:DV:1038
contig_1552	18420	.	T	C	17	PASS	.	GT:GQ:DP:AD:VAF:C:PS	0|1:16:52:23:0.442308:DV:1038
contig_1552	18452	.	T	C	21	PASS	.	GT:GQ:DP:AD:VAF:C:PS	0|1:21:53:25:0.472:P:1038
contig_1552	18507	.	T	C	42.5	PASS	.	GT:GQ:DP:AD:VAF:C:PS	1|0:33:53:25:0.471698:DV:1038
contig_1552	18509	.	C	A	40.5	PASS	.	GT:GQ:DP:AD:VAF:C:PS	0|1:40:54:25:0.462963:DV:1038
contig_1552	18561	.	A	T	18	PASS	.	GT:GQ:DP:AD:VAF:C:PS	0|1:18:57:28:0.491:P:1038
contig_1552	18583	.	G	A	20	PASS	.	GT:GQ:DP:AD:VAF:C:PS	0|1:20:58:29:0.5:P:1038
contig_1552	18594	.	A	T	18	PASS	.	GT:GQ:DP:AD:VAF:C:PS	1|0:18:57:29:0.509:P:1038
contig_1552	18739	.	T	C	16	PASS	.	GT:GQ:DP:AD:VAF:C:PS	0|1:16:59:25:0.424:P:1038
contig_1552	18800	.	G	T	49.8	PASS	.	GT:GQ:DP:AD:VAF:C:PS	1|0:30:57:30:0.526316:DV:1038
contig_1552	18803	.	T	A	29.6	PASS	.	GT:GQ:DP:AD:VAF:C:PS	0|1:30:56:26:0.464286:DV:1038
contig_1552	18820	.	T	A	45.1	PASS	.	GT:GQ:DP:AD:VAF:C:PS	1|0:21:54:20:0.37037:DV:1038
contig_1552	18822	.	A	C	65.3	PASS	.	GT:GQ:DP:AD:VAF:C:PS	0|1:65:54:25:0.462963:DV:1038
contig_1552	18824	.	A	T	51.7	PASS	.	GT:GQ:DP:AD:VAF:C:PS	0|1:52:57:26:0.45614:DV:1038
contig_1552	18829	.	T	A	42.1	PASS	.	GT:GQ:DP:AD:VAF:C:PS	0|1:42:56:25:0.446429:DV:1038
contig_1552	18847	.	A	T	16	PASS	.	GT:GQ:DP:AD:VAF:C:PS	0|1:16:55:23:0.418:P:1038
contig_1552	18851	.	C	T	16.7	PASS	.	GT:GQ:DP:AD:VAF:C:PS	0|1:17:57:22:0.385965:DV:1038
contig_1552	18931	.	T	A	28.1	PASS	.	GT:GQ:DP:AD:VAF:C:PS	0|1:28:54:23:0.425926:DV:1038
contig_1552	18934	.	A	T	28.1	PASS	.	GT:GQ:DP:AD:VAF:C:PS	0|1:28:51:16:0.313726:DV:1038
contig_1552	18945	.	C	T	37.8	PASS	.	GT:GQ:DP:AD:VAF:C:PS	0|1:38:55:23:0.418182:DV:1038
contig_1552	19046	.	T	G	21	PASS	.	GT:GQ:DP:AD:VAF:C:PS	0|1:21:60:26:0.433:P:1038
contig_1552	19088	.	A	C	17	PASS	.	GT:GQ:DP:AD:VAF:C:PS	0|1:17:58:24:0.414:P:1038
contig_1552	19228	.	A	T	61.1	PASS	.	GT:GQ:DP:AD:VAF:C:PS	1|0:60:61:32:0.52459:DV:1038
contig_1552	19297	.	A	C	16	PASS	.	GT:GQ:DP:AD:VAF:C:PS	0|1:16:57:27:0.474:P:1038
contig_1552	19347	.	A	G	20	PASS	.	GT:GQ:DP:AD:VAF:C:PS	0|1:20:61:28:0.459:P:1038
contig_1552	19408	.	T	C	52.6	PASS	.	GT:GQ:DP:AD:VAF:C:PS	1|0:51:48:18:0.375:DV:1038
contig_1552	19549	.	T	A	57.9	PASS	.	GT:GQ:DP:AD:VAF:C:PS	0|1:58:58:27:0.465517:DV:1038
contig_1552	19558	.	A	C	53	PASS	.	GT:GQ:DP:AD:VAF:C:PS	0|1:53:55:24:0.436364:DV:1038
contig_1552	19559	.	A	C	52.1	PASS	.	GT:GQ:DP:AD:VAF:C:PS	0|1:52:57:26:0.45614:DV:1038
contig_1552	19812	.	T	G	18	PASS	.	GT:GQ:DP:AD:VAF:C:PS	0|1:18:56:28:0.5:P:1038
contig_1552	19818	.	A	G	62.1	PASS	.	GT:GQ:DP:AD:VAF:C:PS	1|0:61:57:26:0.45614:DV:1038
contig_1552	19841	.	G	C	17	PASS	.	GT:GQ:DP:AD:VAF:C:PS	0|1:17:53:24:0.453:P:1038
contig_1552	20022	.	A	G	18	PASS	.	GT:GQ:DP:AD:VAF:C:PS	1|0:18:54:22:0.407:P:1038
contig_1552	20122	.	T	C	19	PASS	.	GT:GQ:DP:AD:VAF:C:PS	1|0:19:54:25:0.463:P:1038
contig_1552	20186	.	T	A	18	PASS	.	GT:GQ:DP:AD:VAF:C:PS	1|0:18:54:23:0.426:P:1038
contig_1552	20199	.	AG	A	19	PASS	.	GT:GQ:DP:AD:VAF:C:PS	0|1:19:52:23:0.442:P:1038
contig_1552	20212	.	G	GTT	21.4	PASS	.	GT:GQ:DP:AD:VAF:C:PS	1|0:19:52:17:0.326923:DV:1038
contig_1552	20216	.	G	A	32.2	PASS	.	GT:GQ:DP:AD:VAF:C:PS	0|1:17:53:24:0.45283:DV:1038
contig_1552	20329	.	T	G	17	PASS	.	GT:GQ:DP:AD:VAF:C:PS	1|0:17:53:21:0.396:P:1038
contig_1552	20449	.	A	G	18	PASS	.	GT:GQ:DP:AD:VAF:C:PS	1|0:18:54:22:0.407:P:1038
contig_1552	20655	.	C	T	16.1	PASS	.	GT:GQ:DP:AD:VAF:C:PS	1|0:16:53:27:0.509434:DV:1038
contig_1552	20664	.	T	TA	20.2	PASS	.	GT:GQ:DP:AD:VAF:C:PS	1|0:20:53:20:0.377358:DV:1038
contig_1552	20665	.	T	TG	25.4	PASS	.	GT:GQ:DP:AD:VAF:C:PS	0|1:21:52:19:0.365385:DV:1038
contig_1552	20699	.	A	C	43.3	PASS	.	GT:GQ:DP:AD:VAF:C:PS	1|0:41:45:19:0.422222:DV:1038
contig_1552	20800	.	T	A	17	PASS	.	GT:GQ:DP:AD:VAF:C:PS	0|1:17:49:25:0.51:P:1038
contig_1552	20809	.	T	C	18	PASS	.	GT:GQ:DP:AD:VAF:C:PS	1|0:18:42:18:0.429:P:1038
contig_1552	20864	.	C	T	16.3	PASS	.	GT:GQ:DP:AD:VAF:C:PS	1|0:16:43:14:0.325581:DV:1038
contig_1552	20865	.	C	T	12.8	PASS	.	GT:GQ:DP:AD:VAF:C:PS	1|0:13:46:17:0.369565:DV:1038
contig_1552	20867	.	G	T	16.1	PASS	.	GT:GQ:DP:AD:VAF:C:PS	1|0:16:48:19:0.395833:DV:1038
contig_1552	20870	.	C	T	22.5	PASS	.	GT:GQ:DP:AD:VAF:C:PS	1|0:22:48:19:0.395833:DV:1038
contig_1552	20884	.	A	G	26.1	PASS	.	GT:GQ:DP:AD:VAF:C:PS	1|0:26:48:18:0.375:DV:1038
contig_1552	20890	.	A	T	16	PASS	.	GT:GQ:DP:AD:VAF:C:PS	1|0:16:47:21:0.447:P:1038
contig_1552	20923	.	C	T	16	PASS	.	GT:GQ:DP:AD:VAF:C:PS	1|0:16:48:17:0.354:P:1038
contig_1552	20934	.	G	A	17.1	PASS	.	GT:GQ:DP:AD:VAF:C:PS	1|0:17:52:20:0.384615:DV:1038
contig_1552	20939	.	G	T	5.4	PASS	.	GT:GQ:DP:AD:VAF:C:PS	1|0:5:50:16:0.32:DV:1038
contig_1552	20940	.	A	G	15.1	PASS	.	GT:GQ:DP:AD:VAF:C:PS	1|0:15:51:22:0.431373:DV:1038
contig_1552	20995	.	G	A	17	PASS	.	GT:GQ:DP:AD:VAF:C:PS	1|0:17:52:19:0.365:P:1038
contig_1552	21060	.	A	G	19	PASS	.	GT:GQ:DP:AD:VAF:C:PS	1|0:19:47:20:0.426:P:1038
contig_1552	21181	.	C	T	21	PASS	.	GT:GQ:DP:AD:VAF:C:PS	0|1:21:52:26:0.5:P:1038
contig_1552	21207	.	GT	G	20	PASS	.	GT:GQ:DP:AD:VAF:C:PS	1|0:20:51:18:0.353:P:1038
contig_1552	21224	.	C	T	17	PASS	.	GT:GQ:DP:AD:VAF:C:PS	1|0:17:53:21:0.396:P:1038
contig_1552	21377	.	T	C	17	PASS	.	GT:GQ:DP:AD:VAF:C:PS	1|0:17:52:20:0.385:P:1038
contig_1552	21529	.	A	T	16	PASS	.	GT:GQ:DP:AD:VAF:C:PS	0|1:16:47:20:0.426:P:1038
contig_1552	21530	.	C	T	28.3	PASS	.	GT:GQ:DP:AD:VAF:C:PS	0|1:28:49:22:0.44898:DV:1038
contig_1552	21545	.	C	G	45.9	PASS	.	GT:GQ:DP:AD:VAF:C:PS	1|0:44:49:19:0.387755:DV:1038
contig_1552	21555	.	C	T	19	PASS	.	GT:GQ:DP:AD:VAF:C:PS	0|1:19:49:22:0.449:P:1038
contig_1552	21571	.	A	T	18	PASS	.	GT:GQ:DP:AD:VAF:C:PS	0|1:18:50:22:0.44:P:1038
contig_1552	21627	.	G	A	11.3	PASS	.	GT:GQ:DP:AD:VAF:C:PS	1|0:8:48:18:0.375:DV:1038
contig_1552	21661	.	T	G	20	PASS	.	GT:GQ:DP:AD:VAF:C:PS	1|0:20:45:20:0.444:P:1038
contig_1552	21695	.	A	T	17	PASS	.	GT:GQ:DP:AD:VAF:C:PS	0|1:17:48:22:0.458:P:1038
contig_1552	21726	.	C	T	3.4	refCall	.	GT:GQ:DP:AD:VAF:C	./.:3:50:17:0.34:DV
contig_1552	21751	.	G	A	19	PASS	.	GT:GQ:DP:AD:VAF:C:PS	0|1:19:50:22:0.44:P:1038
contig_1552	21787	.	T	C	22	PASS	.	GT:GQ:DP:AD:VAF:C:PS	0|1:22:51:23:0.451:P:1038
contig_1552	21808	.	C	G	5.3	PASS	.	GT:GQ:DP:AD:VAF:C:PS	1|0:5:51:17:0.333333:DV:1038
contig_1552	21823	.	T	C	11	PASS	.	GT:GQ:DP:AD:VAF:C:PS	1|0:11:51:18:0.352941:DV:1038
contig_1552	21958	.	A	G	16	PASS	.	GT:GQ:DP:AD:VAF:C:PS	0|1:16:55:22:0.4:P:1038
contig_1552	21993	.	T	G	11.6	PASS	.	GT:GQ:DP:AD:VAF:C:PS	1|0:11:55:17:0.309091:DV:1038
contig_1552	21995	.	C	T	7	PASS	.	GT:GQ:DP:AD:VAF:C:PS	1|0:6:54:19:0.351852:DV:1038
contig_1552	22010	.	G	T	16	PASS	.	GT:GQ:DP:AD:VAF:C:PS	1|0:16:53:19:0.358:P:1038
contig_1552	22029	.	A	G	13.7	PASS	.	GT:GQ:DP:AD:VAF:C	1/1:7:52:15:0.288462:DV
contig_1552	22032	.	G	A	21.6	PASS	.	GT:GQ:DP:AD:VAF:C	1/1:12:46:14:0.304348:DV
contig_1552	22055	.	TATAA	T	11	PASS	.	GT:GQ:DP:AD:VAF:C:PS	1|0:11:54:30:0.556:P:1038
contig_1552	22109	.	A	G	16	PASS	.	GT:GQ:DP:AD:VAF:C:PS	0|1:16:56:24:0.429:P:1038
contig_1552	22180	.	A	G	21	PASS	.	GT:GQ:DP:AD:VAF:C:PS	0|1:21:56:24:0.429:P:1038
contig_1552	22221	.	T	C	20	PASS	.	GT:GQ:DP:AD:VAF:C:PS	0|1:20:55:23:0.418:P:1038
contig_1552	22246	.	T	C	16.2	PASS	.	GT:GQ:DP:AD:VAF:C:PS	0|1:16:54:21:0.388889:DV:1038
contig_1552	22250	.	T	C	13.5	PASS	.	GT:GQ:DP:AD:VAF:C:PS	0|1:7:54:23:0.425926:DV:1038
contig_1552	22259	.	GTATATATATATATATATATATATA	G	15.6	PASS	.	GT:GQ:DP:AD:VAF:C:PS	0|1:15:52:15:0.288462:DV:1038
contig_1552	22350	.	C	T	11.6	PASS	.	GT:GQ:DP:AD:VAF:C:PS	1|0:12:60:15:0.25:DV:1038
contig_1552	22359	.	G	A	17.5	PASS	.	GT:GQ:DP:AD:VAF:C:PS	1|0:17:64:23:0.359375:DV:1038
contig_1552	22360	.	C	T	12.5	PASS	.	GT:GQ:DP:AD:VAF:C:PS	1|0:13:64:23:0.359375:DV:1038
contig_1552	22406	.	T	C	21.2	PASS	.	GT:GQ:DP:AD:VAF:C:PS	1|0:21:61:19:0.311475:DV:1038
contig_1552	22428	.	G	A	20	PASS	.	GT:GQ:DP:AD:VAF:C:PS	0|1:20:58:25:0.431:P:1038
contig_1552	22445	.	A	G	16.5	PASS	.	GT:GQ:DP:AD:VAF:C:PS	1|0:16:64:22:0.34375:DV:1038
contig_1552	22463	.	G	T	25.1	PASS	.	GT:GQ:DP:AD:VAF:C:PS	0|1:24:65:23:0.353846:DV:1038
contig_1552	22588	.	A	T	24	PASS	.	GT:GQ:DP:AD:VAF:C:PS	1|0:24:68:19:0.279412:DV:1038
contig_1552	22654	.	A	G	21.8	PASS	.	GT:GQ:DP:AD:VAF:C:PS	0|1:21:70:24:0.342857:DV:1038
contig_1552	22657	.	T	C	21.3	PASS	.	GT:GQ:DP:AD:VAF:C:PS	0|1:21:70:24:0.342857:DV:1038
contig_1552	22686	.	A	G	24.5	PASS	.	GT:GQ:DP:AD:VAF:C:PS	0|1:24:71:22:0.309859:DV:1038
contig_1552	22698	.	T	A	17.5	PASS	.	GT:GQ:DP:AD:VAF:C:PS	0|1:17:69:22:0.318841:DV:1038
contig_1552	22704	.	A	G	0	refCall	.	GT:GQ:DP:AD:VAF:C	0/0:33:71:24:0.338028:DV
contig_1552	22707	.	T	C	17.8	PASS	.	GT:GQ:DP:AD:VAF:C:PS	0|1:18:71:23:0.323944:DV:1038
contig_1552	22780	.	TAAAATA	T	19.2	PASS	.	GT:GQ:DP:AD:VAF:C:PS	0|1:17:72:42:0.583333:DV:1038
contig_1552	22787	.	A	ATTAC	13.4	PASS	.	GT:GQ:DP:AD:VAF:C:PS	1|0:9:73:19:0.260274:DV:1038
contig_1552	22858	.	A	T	16.4	PASS	.	GT:GQ:DP:AD:VAF:C:PS	0|1:16:72:24:0.333333:DV:1038
contig_1552	22868	.	A	AC	9.3	PASS	.	GT:GQ:DP:AD:VAF:C:PS	0|1:9:75:22:0.293333:DV:1038
contig_1552	22904	.	G	A	14	PASS	.	GT:GQ:DP:AD:VAF:C:PS	0|1:14:79:26:0.329114:DV:1038
contig_1552	22979	.	A	G	13.3	PASS	.	GT:GQ:DP:AD:VAF:C:PS	1|0:13:75:24:0.32:DV:1038
contig_1552	22992	.	A	G	4.7	PASS	.	GT:GQ:DP:AD:VAF:C:PS	1|0:5:77:14:0.181818:DV:1038
contig_1552	23031	.	G	T	10	PASS	.	GT:GQ:DP:AD:VAF:C:PS	0|1:10:80:24:0.3:DV:1038
contig_1552	23070	.	A	C	4.2	PASS	.	GT:GQ:DP:AD:VAF:C:PS	0|1:4:78:20:0.25641:DV:1038
contig_1552	23095	.	T	C	4.7	PASS	.	GT:GQ:DP:AD:VAF:C:PS	0|1:5:80:21:0.2625:DV:1038
contig_1552	23096	.	A	T	1.9	refCall	.	GT:GQ:DP:AD:VAF:C	./.:5:81:22:0.271605:DV
contig_1552	23105	.	G	A	16.5	PASS	.	GT:GQ:DP:AD:VAF:C:PS	1|0:16:80:25:0.3125:DV:1038
contig_1552	23106	.	C	T	21.6	PASS	.	GT:GQ:DP:AD:VAF:C:PS	1|0:20:78:26:0.333333:DV:1038
contig_1552	23110	.	A	AT	4.4	PASS	.	GT:GQ:DP:AD:VAF:C:PS	0|1:4:82:19:0.231707:DV:1038
contig_1552	23112	.	C	CA	18.4	PASS	.	GT:GQ:DP:AD:VAF:C:PS	1|0:12:82:26:0.317073:DV:1038
contig_1552	23124	.	A	T	2	refCall	.	GT:GQ:DP:AD:VAF:C	./.:4:82:26:0.317073:DV
contig_1552	23127	.	G	A	5.3	PASS	.	GT:GQ:DP:AD:VAF:C:PS	0|1:5:81:24:0.296296:DV:1038
contig_1552	23129	.	T	C	3.7	PASS	.	GT:GQ:DP:AD:VAF:C:PS	0|1:4:82:24:0.292683:DV:1038
contig_1552	23149	.	C	A	2.1	refCall	.	GT:GQ:DP:AD:VAF:C	./.:4:80:21:0.2625:DV
contig_1552	23150	.	C	G	6.9	PASS	.	GT:GQ:DP:AD:VAF:C:PS	0|1:7:81:21:0.259259:DV:1038
contig_1552	23152	.	C	A	0.2	refCall	.	GT:GQ:DP:AD:VAF:C	./.:13:80:22:0.275:DV
contig_1552	23159	.	C	T	10.9	PASS	.	GT:GQ:DP:AD:VAF:C:PS	1|0:11:84:27:0.321429:DV:1038
contig_1552	23170	.	C	G	5	PASS	.	GT:GQ:DP:AD:VAF:C:PS	0|1:5:84:23:0.27381:DV:1038
contig_1552	23280	.	G	A	8.7	PASS	.	GT:GQ:DP:AD:VAF:C:PS	1|0:9:68:21:0.308824:DV:1038
contig_1552	23317	.	A	T	17.4	PASS	.	GT:GQ:DP:AD:VAF:C:PS	1|0:17:84:29:0.345238:DV:1038
contig_1552	23323	.	T	A	15.7	PASS	.	GT:GQ:DP:AD:VAF:C:PS	0|1:16:82:23:0.280488:DV:1038
contig_1552	23371	.	A	G	5.1	PASS	.	GT:GQ:DP:AD:VAF:C:PS	0|1:5:81:15:0.185185:DV:1038
contig_1552	23508	.	C	T	11.3	PASS	.	GT:GQ:DP:AD:VAF:C:PS	0|1:11:78:23:0.294872:DV:1038
contig_1552	23513	.	G	T	8.1	PASS	.	GT:GQ:DP:AD:VAF:C:PS	0|1:8:81:22:0.271605:DV:1038
contig_1552	23551	.	A	AT	20.1	PASS	.	GT:GQ:DP:AD:VAF:C:PS	0|1:20:83:21:0.253012:DV:1038
contig_1552	23554	.	G	GC	15.3	PASS	.	GT:GQ:DP:AD:VAF:C:PS	1|0:15:74:23:0.310811:DV:1038
contig_1552	23625	.	A	G	17	PASS	.	GT:GQ:DP:AD:VAF:C:PS	0|1:17:79:22:0.278481:DV:1038
contig_1552	23645	.	A	G	13.2	PASS	.	GT:GQ:DP:AD:VAF:C:PS	1|0:13:80:24:0.3:DV:1038
contig_1552	23664	.	A	G	1.3	refCall	.	GT:GQ:DP:AD:VAF:C	./.:6:74:22:0.297297:DV
contig_1552	23670	.	T	C	20.7	PASS	.	GT:GQ:DP:AD:VAF:C:PS	0|1:20:79:23:0.291139:DV:1038
contig_1552	23685	.	G	A	20.1	PASS	.	GT:GQ:DP:AD:VAF:C:PS	1|0:20:78:25:0.320513:DV:1038
contig_1552	23694	.	A	T	13.1	PASS	.	GT:GQ:DP:AD:VAF:C:PS	1|0:13:75:23:0.306667:DV:1038
contig_1552	23729	.	C	G	24.1	PASS	.	GT:GQ:DP:AD:VAF:C:PS	0|1:13:78:24:0.307692:DV:1038
contig_1552	23763	.	C	T	21.9	PASS	.	GT:GQ:DP:AD:VAF:C:PS	0|1:22:78:28:0.358974:DV:1038
contig_1552	23764	.	A	G	14.1	PASS	.	GT:GQ:DP:AD:VAF:C:PS	1|0:14:79:24:0.303797:DV:1038
contig_1552	24001	.	A	G	18	PASS	.	GT:GQ:DP:AD:VAF:C:PS	0|1:18:63:23:0.365:P:1038
contig_1552	24020	.	A	T	18.3	PASS	.	GT:GQ:DP:AD:VAF:C:PS	1|0:18:57:17:0.298246:DV:1038
contig_1552	24059	.	A	T	23.7	PASS	.	GT:GQ:DP:AD:VAF:C:PS	1|0:23:60:22:0.366667:DV:1038
contig_1552	24101	.	A	T	16.3	PASS	.	GT:GQ:DP:AD:VAF:C:PS	0|1:16:60:15:0.25:DV:1038
contig_1552	24126	.	A	T	27.1	PASS	.	GT:GQ:DP:AD:VAF:C:PS	0|1:25:60:19:0.316667:DV:1038
contig_1552	24199	.	T	C	14.5	PASS	.	GT:GQ:DP:AD:VAF:C:PS	0|1:14:54:20:0.37037:DV:1038
contig_1552	24384	.	A	G	24.4	PASS	.	GT:GQ:DP:AD:VAF:C:PS	0|1:24:60:21:0.35:DV:1038
contig_1552	24473	.	T	G	16	PASS	.	GT:GQ:DP:AD:VAF:C:PS	0|1:16:60:20:0.333:P:1038
contig_1552	24537	.	C	T	18.2	PASS	.	GT:GQ:DP:AD:VAF:C:PS	0|1:11:54:28:0.518519:DV:1038
contig_1552	24538	.	A	G	21	PASS	.	GT:GQ:DP:AD:VAF:C:PS	0|1:19:53:16:0.301887:DV:1038
contig_1552	24564	.	T	A	18.3	PASS	.	GT:GQ:DP:AD:VAF:C:PS	0|1:18:58:20:0.344828:DV:1038
contig_1552	24626	.	A	T	18.8	PASS	.	GT:GQ:DP:AD:VAF:C:PS	0|1:17:57:18:0.315789:DV:1038
contig_1552	24630	.	C	T	27.5	PASS	.	GT:GQ:DP:AD:VAF:C:PS	1|0:7:57:23:0.403509:DV:1038
contig_1552	24640	.	T	C	16	PASS	.	GT:GQ:DP:AD:VAF:C:PS	1|0:16:60:25:0.417:P:1038
contig_1552	24685	.	G	A	12.7	PASS	.	GT:GQ:DP:AD:VAF:C:PS	0|1:12:60:25:0.416667:DV:1038
contig_1552	24688	.	C	G	14.5	PASS	.	GT:GQ:DP:AD:VAF:C:PS	0|1:14:59:20:0.338983:DV:1038
contig_1552	24697	.	G	T	14.6	PASS	.	GT:GQ:DP:AD:VAF:C:PS	0|1:14:55:18:0.327273:DV:1038
contig_1552	24731	.	T	A	4.5	PASS	.	GT:GQ:DP:AD:VAF:C:PS	0|1:4:57:18:0.315789:DV:1038
contig_1552	24738	.	A	AC	1.3	refCall	.	GT:GQ:DP:AD:VAF:C	./.:6:57:16:0.280702:DV
contig_1552	24742	.	T	TC	0.3	refCall	.	GT:GQ:DP:AD:VAF:C	./.:12:57:16:0.280702:DV
contig_1552	24755	.	A	T	0.8	refCall	.	GT:GQ:DP:AD:VAF:C	./.:8:56:22:0.392857:DV
contig_1552	24756	.	G	T	1.7	refCall	.	GT:GQ:DP:AD:VAF:C	./.:5:55:17:0.309091:DV
contig_1552	24765	.	A	T	1.7	refCall	.	GT:GQ:DP:AD:VAF:C	./.:5:56:24:0.428571:DV
contig_1552	24767	.	C	T	1.8	refCall	.	GT:GQ:DP:AD:VAF:C	./.:5:56:19:0.339286:DV
contig_1552	24785	.	T	C	19	PASS	.	GT:GQ:DP:AD:VAF:C:PS	0|1:19:56:23:0.411:P:1038
contig_1552	24811	.	C	G	28	PASS	.	GT:GQ:DP:AD:VAF:C	1/1:9:56:24:0.428571:DV
contig_1552	24812	.	T	C	3.1	refCall	.	GT:GQ:DP:AD:VAF:C	./.:3:53:26:0.490566:DV
contig_1552	24835	.	T	G	2.8	refCall	.	GT:GQ:DP:AD:VAF:C	./.:3:55:17:0.309091:DV
contig_1552	24877	.	T	C	28.3	PASS	.	GT:GQ:DP:AD:VAF:C	1/1:9:55:25:0.454545:DV
contig_1552	24891	.	T	C	3.4	PASS	.	GT:GQ:DP:AD:VAF:C:PS	0|1:3:54:27:0.5:DV:1038
contig_1552	24898	.	G	T	17	PASS	.	GT:GQ:DP:AD:VAF:C:PS	1|0:17:53:24:0.453:P:1038
contig_1552	24912	.	G	A	5.6	PASS	.	GT:GQ:DP:AD:VAF:C:PS	0|1:5:53:23:0.433962:DV:1038
contig_1552	24917	.	C	T	5	PASS	.	GT:GQ:DP:AD:VAF:C:PS	0|1:5:52:24:0.461538:DV:1038
contig_1552	24919	.	G	A	3.4	PASS	.	GT:GQ:DP:AD:VAF:C:PS	0|1:3:52:23:0.442308:DV:1038
contig_1552	24924	.	G	A	6.9	PASS	.	GT:GQ:DP:AD:VAF:C:PS	0|1:7:47:15:0.319149:DV:1038
contig_1552	24928	.	A	G	5.1	PASS	.	GT:GQ:DP:AD:VAF:C:PS	0|1:5:52:15:0.288462:DV:1038
contig_1552	24946	.	AT	A	3.2	PASS	.	GT:GQ:DP:AD:VAF:C:PS	0|1:3:54:16:0.296296:DV:1038
contig_1552	24947	.	T	C	0	refCall	.	GT:GQ:DP:AD:VAF:C	0/0:23:38:7:0.184211:DV
contig_1552	24960	.	A	C	17	PASS	.	GT:GQ:DP:AD:VAF:C:PS	0|1:17:54:23:0.426:P:1038
contig_1552	24975	.	A	G	2.1	refCall	.	GT:GQ:DP:AD:VAF:C	./.:4:54:22:0.407407:DV
contig_1552	24978	.	T	A	0.7	refCall	.	GT:GQ:DP:AD:VAF:C	./.:8:54:20:0.37037:DV
contig_1552	24990	.	T	C	0.4	refCall	.	GT:GQ:DP:AD:VAF:C	./.:10:54:15:0.277778:DV
contig_1552	25019	.	A	C	0.1	refCall	.	GT:GQ:DP:AD:VAF:C	./.:18:48:11:0.229167:DV
contig_1552	25048	.	T	A	18	PASS	.	GT:GQ:DP:AD:VAF:C:PS	0|1:18:48:20:0.417:P:1038
contig_1552	25067	.	T	C	22.3	PASS	.	GT:GQ:DP:AD:VAF:C:PS	1|0:8:48:20:0.416667:DV:1038
contig_1552	25076	.	A	T	0.6	refCall	.	GT:GQ:DP:AD:VAF:C	./.:9:48:13:0.270833:DV
contig_1552	25094	.	T	G	0.1	refCall	.	GT:GQ:DP:AD:VAF:C	./.:19:48:13:0.270833:DV
contig_1552	25097	.	C	T	0.1	refCall	.	GT:GQ:DP:AD:VAF:C	./.:15:46:19:0.413043:DV
contig_1552	25108	.	T	G	20	PASS	.	GT:GQ:DP:AD:VAF:C:PS	0|1:20:47:20:0.426:P:1038
contig_1552	25129	.	T	C	0.3	refCall	.	GT:GQ:DP:AD:VAF:C	./.:12:48:12:0.25:DV
contig_1552	25130	.	T	G	0.4	refCall	.	GT:GQ:DP:AD:VAF:C	./.:10:47:11:0.234043:DV
contig_1552	25132	.	C	T	0.1	refCall	.	GT:GQ:DP:AD:VAF:C	./.:18:46:13:0.282609:DV
contig_1552	25137	.	T	C	0.1	refCall	.	GT:GQ:DP:AD:VAF:C	./.:15:44:12:0.272727:DV
contig_1552	25197	.	A	G	0	refCall	.	GT:GQ:DP:AD:VAF:C	0/0:27:46:12:0.26087:DV
contig_1552	25205	.	T	C	0	refCall	.	GT:GQ:DP:AD:VAF:C	0/0:30:44:13:0.295455:DV
contig_1552	25209	.	A	T	0	refCall	.	GT:GQ:DP:AD:VAF:C	0/0:33:43:12:0.27907:DV
contig_1552	25213	.	T	C	0	refCall	.	GT:GQ:DP:AD:VAF:C	0/0:31:44:12:0.272727:DV
contig_1552	25228	.	T	C	0	refCall	.	GT:GQ:DP:AD:VAF:C	0/0:29:42:11:0.261905:DV
contig_1552	25229	.	T	C	0	refCall	.	GT:GQ:DP:AD:VAF:C	0/0:33:42:13:0.309524:DV
contig_1552	25231	.	A	T	0	refCall	.	GT:GQ:DP:AD:VAF:C	0/0:36:39:13:0.333333:DV
contig_1552	25232	.	G	A	0	refCall	.	GT:GQ:DP:AD:VAF:C	0/0:21:41:17:0.414634:DV
contig_1552	25242	.	G	A	0	refCall	.	GT:GQ:DP:AD:VAF:C	0/0:32:43:13:0.302326:DV
contig_1552	25244	.	T	A	0	refCall	.	GT:GQ:DP:AD:VAF:C	0/0:34:42:13:0.309524:DV
contig_1552	25246	.	C	T	0	refCall	.	GT:GQ:DP:AD:VAF:C	0/0:32:43:14:0.325581:DV
contig_1552	25249	.	A	G	0	refCall	.	GT:GQ:DP:AD:VAF:C	0/0:34:42:12:0.285714:DV
contig_1552	25250	.	T	A	0	refCall	.	GT:GQ:DP:AD:VAF:C	0/0:29:41:12:0.292683:DV
contig_1552	25256	.	G	A	0	refCall	.	GT:GQ:DP:AD:VAF:C	0/0:36:42:13:0.309524:DV
contig_1552	25257	.	T	A	0	refCall	.	GT:GQ:DP:AD:VAF:C	0/0:37:43:13:0.302326:DV
contig_1552	25301	.	C	G	0	refCall	.	GT:GQ:DP:AD:VAF:C	0/0:37:41:12:0.292683:DV
contig_1552	25323	.	C	A	0	refCall	.	GT:GQ:DP:AD:VAF:C	0/0:32:40:12:0.3:DV
contig_1552	25324	.	C	A	0	refCall	.	GT:GQ:DP:AD:VAF:C	0/0:23:42:20:0.47619:DV
contig_1552	25351	.	C	T	0	refCall	.	GT:GQ:DP:AD:VAF:C	0/0:36:36:13:0.361111:DV
contig_1552	25360	.	A	G	0	refCall	.	GT:GQ:DP:AD:VAF:C	0/0:32:40:11:0.275:DV
contig_1552	25362	.	ACG	A	11	PASS	.	GT:GQ:DP:AD:VAF:C:PS	0|1:11:40:12:0.3:P:1038
contig_1552	25435	.	C	T	0	refCall	.	GT:GQ:DP:AD:VAF:C	0/0:21:37:15:0.405405:DV
contig_1552	25441	.	G	C	0	refCall	.	GT:GQ:DP:AD:VAF:C	0/0:23:40:11:0.275:DV
contig_1552	25448	.	C	T	0	refCall	.	GT:GQ:DP:AD:VAF:C	0/0:31:39:13:0.333333:DV
contig_1552	25453	.	T	C	0	refCall	.	GT:GQ:DP:AD:VAF:C	0/0:21:39:10:0.25641:DV
contig_1552	25454	.	C	G	0	refCall	.	GT:GQ:DP:AD:VAF:C	0/0:29:37:10:0.27027:DV
contig_1552	25469	.	G	A	17	PASS	.	GT:GQ:DP:AD:VAF:C:PS	0|1:17:38:17:0.447:P:1038
contig_1552	25542	.	C	T	0	refCall	.	GT:GQ:DP:AD:VAF:C	0/0:20:32:14:0.4375:DV
contig_1552	25561	.	G	A	0	refCall	.	GT:GQ:DP:AD:VAF:C	0/0:23:32:15:0.46875:DV
contig_1552	25565	.	A	T	0	refCall	.	GT:GQ:DP:AD:VAF:C	0/0:20:33:10:0.30303:DV
contig_1552	25599	.	A	T	0	refCall	.	GT:GQ:DP:AD:VAF:C	0/0:29:30:10:0.333333:DV
contig_1552	25604	.	A	C	10	PASS	.	GT:GQ:DP:AD:VAF:C:PS	0|1:10:33:12:0.364:P:1038
contig_1552	25613	.	T	A	13	PASS	.	GT:GQ:DP:AD:VAF:C:PS	0|1:13:31:11:0.355:P:1038
contig_1552	25621	.	T	G	12	PASS	.	GT:GQ:DP:AD:VAF:C:PS	0|1:12:31:8:0.258:P:1038
contig_1552	25672	.	A	G	14	PASS	.	GT:GQ:DP:AD:VAF:C:PS	0|1:14:31:13:0.419:P:1038
contig_1552	25691	.	G	C	16	PASS	.	GT:GQ:DP:AD:VAF:C:PS	0|1:16:31:10:0.323:P:1038
contig_1553	4	.	T	G	10	PASS	.	GT:GQ:DP:AD:VAF:C:PS	1|0:10:20:6:0.3:P:3
contig_1553	103	.	A	T	10	PASS	.	GT:GQ:DP:AD:VAF:C:PS	1|0:10:23:11:0.478:P:3
contig_1553	148	.	T	C	8.1	PASS	.	GT:GQ:DP:AD:VAF:C:PS	1|0:8:24:7:0.291667:DV:3
contig_1553	159	.	A	G	4.2	PASS	.	GT:GQ:DP:AD:VAF:C:PS	1|0:4:23:8:0.347826:DV:3
contig_1553	245	.	A	T	1.8	refCall	.	GT:GQ:DP:AD:VAF:C	./.:5:26:8:0.307692:DV
contig_1553	256	.	ACC	A	1.1	refCall	.	GT:GQ:DP:AD:VAF:C	./.:7:30:10:0.333333:DV
contig_1553	257	.	C	T	0.2	refCall	.	GT:GQ:DP:AD:VAF:C	./.:13:20:0:0:DV
contig_1553	275	.	T	A	2.7	refCall	.	GT:GQ:DP:AD:VAF:C	./.:3:32:14:0.4375:DV
contig_1553	350	.	A	T	18	PASS	.	GT:GQ:DP:AD:VAF:C:PS	1|0:18:33:14:0.424:P:3
contig_1553	453	.	G	A	16	PASS	.	GT:GQ:DP:AD:VAF:C:PS	0|1:16:34:14:0.412:P:3
contig_1553	613	.	C	A	9.1	PASS	.	GT:GQ:DP:AD:VAF:C:PS	1|0:9:39:13:0.333333:DV:3
contig_1553	615	.	T	C	7.7	PASS	.	GT:GQ:DP:AD:VAF:C:PS	1|0:8:38:13:0.342105:DV:3
contig_1553	758	.	A	G	19	PASS	.	GT:GQ:DP:AD:VAF:C:PS	1|0:19:43:18:0.419:P:3
contig_1553	778	.	A	G	0.2	refCall	.	GT:GQ:DP:AD:VAF:C	./.:13:44:19:0.431818:DV
contig_1553	875	.	T	A	18	PASS	.	GT:GQ:DP:AD:VAF:C:PS	1|0:18:45:18:0.4:P:3
contig_1553	895	.	A	T	17	PASS	.	GT:GQ:DP:AD:VAF:C:PS	1|0:17:45:17:0.378:P:3
contig_1553	911	.	G	T	16	PASS	.	GT:GQ:DP:AD:VAF:C:PS	1|0:16:44:17:0.386:P:3
contig_1553	969	.	T	G	19	PASS	.	GT:GQ:DP:AD:VAF:C:PS	1|0:19:46:18:0.391:P:3
contig_1553	1052	.	G	T	20	PASS	.	GT:GQ:DP:AD:VAF:C:PS	1|0:20:46:17:0.37:P:3
contig_1553	1105	.	T	A	20	PASS	.	GT:GQ:DP:AD:VAF:C:PS	1|0:20:46:19:0.413:P:3
contig_1553	1272	.	T	A	7.2	PASS	.	GT:GQ:DP:AD:VAF:C:PS	0|1:7:44:15:0.340909:DV:3
contig_1553	1313	.	G	A	5.1	PASS	.	GT:GQ:DP:AD:VAF:C:PS	0|1:5:42:16:0.380952:DV:3
contig_1553	1379	.	T	G	18	PASS	.	GT:GQ:DP:AD:VAF:C:PS	1|0:18:41:16:0.39:P:3
contig_1553	1537	.	CCTATA	C	12.1	PASS	.	GT:GQ:DP:AD:VAF:C:PS	1|0:12:41:15:0.365854:DV:3
contig_1553	1738	.	T	A	7.5	PASS	.	GT:GQ:DP:AD:VAF:C:PS	0|1:8:60:17:0.283333:DV:3
contig_1553	1779	.	T	G	2.1	refCall	.	GT:GQ:DP:AD:VAF:C	./.:4:55:17:0.309091:DV
contig_1553	1791	.	A	T	16	PASS	.	GT:GQ:DP:AD:VAF:C:PS	1|0:16:60:21:0.35:P:3
contig_1553	1920	.	G	A	9.3	PASS	.	GT:GQ:DP:AD:VAF:C:PS	0|1:9:61:20:0.327869:DV:3
contig_1553	1927	.	CGTT	C	7.1	PASS	.	GT:GQ:DP:AD:VAF:C:PS	1|0:7:62:19:0.306452:DV:3
contig_1553	1932	.	T	A	10.3	PASS	.	GT:GQ:DP:AD:VAF:C:PS	0|1:10:61:21:0.344262:DV:3
contig_1553	2009	.	G	A	24.7	PASS	.	GT:GQ:DP:AD:VAF:C:PS	1|0:25:64:23:0.359375:DV:3
contig_1553	2072	.	A	G	22.9	PASS	.	GT:GQ:DP:AD:VAF:C:PS	0|1:23:66:24:0.363636:DV:3
contig_1553	2074	.	A	T	18.5	PASS	.	GT:GQ:DP:AD:VAF:C:PS	0|1:18:65:25:0.384615:DV:3
contig_1553	2104	.	C	T	21.3	PASS	.	GT:GQ:DP:AD:VAF:C:PS	0|1:21:65:24:0.369231:DV:3
contig_1553	2212	.	A	T	22.3	PASS	.	GT:GQ:DP:AD:VAF:C:PS	1|0:22:62:19:0.306452:DV:3
contig_1553	2278	.	G	T	0.7	refCall	.	GT:GQ:DP:AD:VAF:C	./.:8:65:27:0.415385:DV
contig_1553	2279	.	A	C	2.9	refCall	.	GT:GQ:DP:AD:VAF:C	./.:3:65:27:0.415385:DV
contig_1553	2281	.	T	A	0.2	refCall	.	GT:GQ:DP:AD:VAF:C	./.:13:64:26:0.40625:DV
contig_1553	2292	.	C	A	4.9	PASS	.	GT:GQ:DP:AD:VAF:C:PS	0|1:5:63:25:0.396825:DV:3
contig_1553	2294	.	G	C	0.5	refCall	.	GT:GQ:DP:AD:VAF:C	./.:10:66:25:0.378788:DV
contig_1553	2300	.	G	A	0.1	refCall	.	GT:GQ:DP:AD:VAF:C	./.:15:62:24:0.387097:DV
contig_1553	2306	.	A	T	24.6	PASS	.	GT:GQ:DP:AD:VAF:C:PS	1|0:22:66:20:0.30303:DV:3
contig_1553	2308	.	A	G	9.9	PASS	.	GT:GQ:DP:AD:VAF:C:PS	1|0:10:66:19:0.287879:DV:3
contig_1553	2309	.	T	A	0.1	refCall	.	GT:GQ:DP:AD:VAF:C	./.:15:65:26:0.4:DV
contig_1553	2313	.	C	G	23.5	PASS	.	GT:GQ:DP:AD:VAF:C:PS	1|0:21:66:20:0.30303:DV:3
contig_1553	2318	.	T	A	0.9	refCall	.	GT:GQ:DP:AD:VAF:C	./.:7:66:27:0.409091:DV
contig_1553	2339	.	A	G	0	refCall	.	GT:GQ:DP:AD:VAF:C	0/0:28:66:25:0.378788:DV
contig_1553	2357	.	A	G	0	refCall	.	GT:GQ:DP:AD:VAF:C	0/0:27:67:27:0.402985:DV
contig_1553	2361	.	C	T	0	refCall	.	GT:GQ:DP:AD:VAF:C	0/0:34:66:26:0.393939:DV
contig_1553	2383	.	G	A	0	refCall	.	GT:GQ:DP:AD:VAF:C	0/0:28:65:28:0.430769:DV
contig_1553	2390	.	G	C	0	refCall	.	GT:GQ:DP:AD:VAF:C	0/0:22:67:25:0.373134:DV
contig_1553	2391	.	A	T	0	refCall	.	GT:GQ:DP:AD:VAF:C	0/0:27:66:24:0.363636:DV
contig_1553	2396	.	G	A	0.1	refCall	.	GT:GQ:DP:AD:VAF:C	./.:18:64:25:0.390625:DV
contig_1553	2397	.	A	G	0	refCall	.	GT:GQ:DP:AD:VAF:C	0/0:29:64:25:0.390625:DV
contig_1553	2433	.	T	C	16	PASS	.	GT:GQ:DP:AD:VAF:C:PS	0|1:16:64:25:0.391:P:3
contig_1553	2471	.	A	G	0.6	refCall	.	GT:GQ:DP:AD:VAF:C	./.:9:65:25:0.384615:DV
contig_1553	2503	.	A	G	6.8	PASS	.	GT:GQ:DP:AD:VAF:C:PS	0|1:6:62:25:0.403226:DV:3
contig_1553	2506	.	TTCTATATGAATATATGAAATATAAAAACAA	T	23.1	PASS	.	GT:GQ:DP:AD:VAF:C:PS	1|0:7:63:32:0.507937:DV:3
contig_1553	2548	.	A	C	1.1	refCall	.	GT:GQ:DP:AD:VAF:C	./.:7:62:16:0.258065:DV
contig_1553	2590	.	C	A	0.3	refCall	.	GT:GQ:DP:AD:VAF:C	./.:12:63:17:0.269841:DV
contig_1553	2642	.	G	A	0.5	refCall	.	GT:GQ:DP:AD:VAF:C	./.:10:61:15:0.245902:DV
contig_1553	2978	.	G	A	1.2	refCall	.	GT:GQ:DP:AD:VAF:C	./.:6:59:15:0.254237:DV
contig_1553	3003	.	C	T	0.1	refCall	.	GT:GQ:DP:AD:VAF:C	./.:17:65:16:0.246154:DV
contig_1553	3391	.	T	A	0	refCall	.	GT:GQ:DP:AD:VAF:C	0/0:33:67:15:0.223881:DV
contig_1553	3427	.	G	A	0	refCall	.	GT:GQ:DP:AD:VAF:C	0/0:36:67:16:0.238806:DV
contig_1553	3503	.	T	C	0	refCall	.	GT:GQ:DP:AD:VAF:C	0/0:29:65:14:0.215385:DV
contig_1553	3553	.	C	T	23.8	PASS	.	GT:GQ:DP:AD:VAF:C:PS	0|1:24:62:22:0.354839:DV:3
contig_1553	3559	.	G	A	0	refCall	.	GT:GQ:DP:AD:VAF:C	0/0:21:68:17:0.25:DV
contig_1553	3832	.	TATG	T	0	refCall	.	GT:GQ:DP:AD:VAF:C	0/0:29:65:15:0.230769:DV
contig_1553	3887	.	A	T	0.9	refCall	.	GT:GQ:DP:AD:VAF:C	./.:7:68:23:0.338235:DV
contig_1553	4438	.	G	A	30.3	PASS	.	GT:GQ:DP:AD:VAF:C:PS	0|1:30:70:29:0.414286:DV:3
contig_1553	4442	.	C	T	4	PASS	.	GT:GQ:DP:AD:VAF:C:PS	1|0:4:70:22:0.314286:DV:3
contig_1553	4513	.	TGGC	T	0.5	refCall	.	GT:GQ:DP:AD:VAF:C	./.:10:71:18:0.253521:DV
contig_1553	4676	.	C	T	2.2	refCall	.	GT:GQ:DP:AD:VAF:C	./.:4:71:24:0.338028:DV
contig_1553	4684	.	G	A	0.3	refCall	.	GT:GQ:DP:AD:VAF:C	./.:11:68:17:0.25:DV
contig_1553	4696	.	C	A	0.3	refCall	.	GT:GQ:DP:AD:VAF:C	./.:12:71:21:0.295775:DV
contig_1553	4744	.	G	A	0	refCall	.	GT:GQ:DP:AD:VAF:C	0/0:22:63:13:0.206349:DV
contig_1553	4753	.	T	A	0	refCall	.	GT:GQ:DP:AD:VAF:C	./.:19:62:18:0.290323:DV
contig_1553	4816	.	A	T	3.4	PASS	.	GT:GQ:DP:AD:VAF:C	0/1:3:68:18:0.264706:DV
contig_1553	4865	.	C	G	10.1	PASS	.	GT:GQ:DP:AD:VAF:C	0/1:10:68:20:0.294118:DV
contig_1553	4931	.	T	C	17.9	PASS	.	GT:GQ:DP:AD:VAF:C:PS	0|1:18:57:22:0.385965:DV:3
contig_1553	4972	.	A	T	41.5	PASS	.	GT:GQ:DP:AD:VAF:C:PS	0|1:41:50:12:0.24:DV:3
contig_1553	5274	.	G	T	4.2	PASS	.	GT:GQ:DP:AD:VAF:C	0/1:4:61:21:0.344262:DV
contig_1553	5374	.	G	T	4	PASS	.	GT:GQ:DP:AD:VAF:C:PS	1|0:4:59:20:0.338983:DV:3
contig_1553	5405	.	T	C	12.3	PASS	.	GT:GQ:DP:AD:VAF:C	0/1:12:62:20:0.322581:DV
contig_1553	5470	.	A	T	17	PASS	.	GT:GQ:DP:AD:VAF:C:PS	0|1:17:62:26:0.419:P:3
contig_1553	5487	.	A	C	17	PASS	.	GT:GQ:DP:AD:VAF:C:PS	0|1:17:60:27:0.45:P:3
contig_1553	5513	.	C	T	19.8	PASS	.	GT:GQ:DP:AD:VAF:C:PS	0|1:19:56:26:0.464286:DV:3
contig_1553	5522	.	G	A	5.2	PASS	.	GT:GQ:DP:AD:VAF:C:PS	0|1:5:57:25:0.438596:DV:3
contig_1553	5553	.	T	A	22.1	PASS	.	GT:GQ:DP:AD:VAF:C:PS	1|0:22:45:18:0.4:DV:3
contig_1553	5560	.	A	T	24.1	PASS	.	GT:GQ:DP:AD:VAF:C:PS	1|0:24:39:12:0.307692:DV:3
contig_1553	5561	.	A	C	26.7	PASS	.	GT:GQ:DP:AD:VAF:C:PS	1|0:26:44:17:0.386364:DV:3
contig_1553	5585	.	T	C	16	PASS	.	GT:GQ:DP:AD:VAF:C:PS	1|0:16:42:16:0.381:P:3
contig_1553	5762	.	AAT	A	8.8	PASS	.	GT:GQ:DP:AD:VAF:C:PS	0|1:9:40:11:0.275:DV:3
contig_1553	5857	.	A	T	17	PASS	.	GT:GQ:DP:AD:VAF:C:PS	0|1:17:40:23:0.575:P:3
contig_1553	5910	.	G	T	18	PASS	.	GT:GQ:DP:AD:VAF:C:PS	1|0:18:39:16:0.41:P:3
contig_1553	5921	.	T	A	18	PASS	.	GT:GQ:DP:AD:VAF:C:PS	1|0:18:39:16:0.41:P:3
contig_1553	6005	.	G	A	20	PASS	.	GT:GQ:DP:AD:VAF:C:PS	1|0:20:39:16:0.41:P:3
contig_1553	6137	.	T	A	18	PASS	.	GT:GQ:DP:AD:VAF:C:PS	1|0:18:38:15:0.395:P:3
contig_1553	6152	.	T	C	3.4	PASS	.	GT:GQ:DP:AD:VAF:C:PS	1|0:3:38:16:0.421053:DV:3
contig_1553	6153	.	A	T	7.2	PASS	.	GT:GQ:DP:AD:VAF:C:PS	1|0:7:38:16:0.421053:DV:3
contig_1553	6183	.	C	T	2.6	refCall	.	GT:GQ:DP:AD:VAF:C	./.:3:37:12:0.324324:DV
contig_1553	6203	.	G	C	3	refCall	.	GT:GQ:DP:AD:VAF:C	./.:3:38:15:0.394737:DV
contig_1553	6206	.	A	G	1.5	refCall	.	GT:GQ:DP:AD:VAF:C	./.:5:37:16:0.432432:DV
contig_1553	6212	.	C	A	2.3	refCall	.	GT:GQ:DP:AD:VAF:C	./.:4:37:15:0.405405:DV
contig_1553	6253	.	G	C	18	PASS	.	GT:GQ:DP:AD:VAF:C:PS	0|1:18:37:20:0.541:P:3
contig_1553	6348	.	A	C	17.8	PASS	.	GT:GQ:DP:AD:VAF:C:PS	1|0:18:37:15:0.405405:DV:3
contig_1553	6479	.	C	T	18	PASS	.	GT:GQ:DP:AD:VAF:C:PS	0|1:18:32:13:0.406:P:3
contig_1553	6535	.	A	T	3.6	PASS	.	GT:GQ:DP:AD:VAF:C:PS	0|1:4:33:14:0.424242:DV:3
contig_1553	6555	.	C	A	4.8	PASS	.	GT:GQ:DP:AD:VAF:C:PS	0|1:5:36:13:0.361111:DV:3
contig_1553	6578	.	C	T	1.8	refCall	.	GT:GQ:DP:AD:VAF:C	./.:5:34:8:0.235294:DV
contig_1553	6580	.	CATTGTGTGTGT	C	1.3	refCall	.	GT:GQ:DP:AD:VAF:C	./.:6:33:7:0.212121:DV
contig_1553	6678	.	A	G	16	PASS	.	GT:GQ:DP:AD:VAF:C:PS	0|1:16:36:15:0.417:P:3
contig_1553	6764	.	A	G	15.8	PASS	.	GT:GQ:DP:AD:VAF:C:PS	0|1:15:37:14:0.378378:DV:3
contig_1553	6769	.	G	A	15.9	PASS	.	GT:GQ:DP:AD:VAF:C:PS	0|1:16:37:12:0.324324:DV:3
contig_1553	7032	.	A	G	6.3	PASS	.	GT:GQ:DP:AD:VAF:C:PS	0|1:6:37:13:0.351351:DV:3
contig_1553	7059	.	G	T	5.6	PASS	.	GT:GQ:DP:AD:VAF:C:PS	0|1:6:37:11:0.297297:DV:3
contig_1553	7182	.	C	G	6.3	PASS	.	GT:GQ:DP:AD:VAF:C:PS	0|1:6:36:11:0.305556:DV:3
contig_1553	7220	.	C	G	5.6	PASS	.	GT:GQ:DP:AD:VAF:C:PS	0|1:6:36:10:0.277778:DV:3
contig_1553	7330	.	A	G	6.5	PASS	.	GT:GQ:DP:AD:VAF:C:PS	0|1:6:36:10:0.277778:DV:3
contig_1553	7491	.	A	G	3.4	PASS	.	GT:GQ:DP:AD:VAF:C:PS	0|1:3:32:9:0.28125:DV:3
contig_1553	7499	.	A	G	3.4	PASS	.	GT:GQ:DP:AD:VAF:C:PS	0|1:3:32:8:0.25:DV:3
contig_1553	7640	.	T	C	0.3	refCall	.	GT:GQ:DP:AD:VAF:C	./.:12:30:7:0.233333:DV
contig_1553	7707	.	T	C	0.4	refCall	.	GT:GQ:DP:AD:VAF:C	./.:11:31:6:0.193548:DV
contig_1553	7742	.	A	G	0.4	refCall	.	GT:GQ:DP:AD:VAF:C	./.:11:31:7:0.225806:DV
contig_1553	8030	.	T	A	2.8	refCall	.	GT:GQ:DP:AD:VAF:C	./.:3:31:7:0.225806:DV
contig_1553	8065	.	G	A	1.7	refCall	.	GT:GQ:DP:AD:VAF:C	./.:5:32:10:0.3125:DV
contig_1553	8218	.	G	T	0.2	refCall	.	GT:GQ:DP:AD:VAF:C	./.:13:33:8:0.242424:DV
contig_1553	8392	.	G	A	0.1	refCall	.	GT:GQ:DP:AD:VAF:C	./.:16:34:7:0.205882:DV
contig_1553	8414	.	A	G	0.1	refCall	.	GT:GQ:DP:AD:VAF:C	./.:19:30:4:0.133333:DV
contig_1553	8447	.	TAAATA	T	0.1	refCall	.	GT:GQ:DP:AD:VAF:C	./.:15:31:5:0.16129:DV
contig_1553	8455	.	A	G	0	refCall	.	GT:GQ:DP:AD:VAF:C	0/0:22:34:7:0.205882:DV
contig_1553	8601	.	GGAGAGGT	G	0	refCall	.	GT:GQ:DP:AD:VAF:C	0/0:24:33:5:0.151515:DV
contig_1553	9802	.	G	GTGCGTT	0	refCall	.	GT:GQ:DP:AD:VAF:C	0/0:25:31:5:0.16129:DV
contig_1553	9895	.	C	CATATATAT	0	refCall	.	GT:GQ:DP:AD:VAF:C	0/0:28:33:5:0.151515:DV
contig_1556	104	.	C	T	19	PASS	.	GT:GQ:DP:AD:VAF:C:PS	0|1:19:14:7:0.5:P:103
contig_1556	408	.	A	G	2.5	refCall	.	GT:GQ:DP:AD:VAF:C	./.:4:27:9:0.333333:DV
contig_1556	1189	.	G	GT	4.1	PASS	.	GT:GQ:DP:AD:VAF:C:PS	0|1:4:50:13:0.26:DV:103
contig_1556	2116	.	T	A	21	PASS	.	GT:GQ:DP:AD:VAF:C:PS	0|1:21:53:23:0.434:P:103
contig_1556	2974	.	T	C	20	PASS	.	GT:GQ:DP:AD:VAF:C:PS	0|1:20:58:23:0.397:P:103
contig_1556	3446	.	C	T	21	PASS	.	GT:GQ:DP:AD:VAF:C:PS	0|1:21:58:25:0.431:P:103
contig_1556	4045	.	G	A	21	PASS	.	GT:GQ:DP:AD:VAF:C:PS	1|0:21:72:32:0.444:P:103
contig_1556	4132	.	T	C	16	PASS	.	GT:GQ:DP:AD:VAF:C:PS	1|0:16:71:30:0.423:P:103
contig_1556	4152	.	A	G	19	PASS	.	GT:GQ:DP:AD:VAF:C:PS	1|0:19:69:28:0.406:P:103
contig_1556	4628	.	T	C	20	PASS	.	GT:GQ:DP:AD:VAF:C:PS	1|0:20:55:27:0.491:P:103
contig_1556	5398	.	A	AT	18.1	PASS	.	GT:GQ:DP:AD:VAF:C:PS	1|0:18:55:15:0.272727:DV:103
contig_1556	5401	.	A	T	1.3	refCall	.	GT:GQ:DP:AD:VAF:C	./.:6:51:10:0.196078:DV
contig_1556	5604	.	G	A	17	PASS	.	GT:GQ:DP:AD:VAF:C:PS	0|1:17:47:24:0.511:P:103
contig_1556	5611	.	A	C	16	PASS	.	GT:GQ:DP:AD:VAF:C:PS	1|0:16:50:23:0.46:P:103
contig_1556	6159	.	AT	A	13	PASS	.	GT:GQ:DP:AD:VAF:C:PS	0|1:13:51:20:0.392:P:103
contig_1556	6926	.	T	A	33.7	PASS	.	GT:GQ:DP:AD:VAF:C:PS	1|0:34:51:21:0.411765:DV:103
contig_1556	7592	.	T	C	20	PASS	.	GT:GQ:DP:AD:VAF:C:PS	1|0:20:52:22:0.423:P:103
contig_1556	7657	.	G	A	19	PASS	.	GT:GQ:DP:AD:VAF:C:PS	1|0:19:49:22:0.449:P:103
contig_1556	7861	.	AATATATAT	A	17.6	PASS	.	GT:GQ:DP:AD:VAF:C:PS	0|1:18:47:8:0.170213:DV:103
contig_1556	7890	.	A	G	0.2	refCall	.	GT:GQ:DP:AD:VAF:C	./.:15:40:12:0.3:DV
contig_1556	7892	.	G	A	2.3	refCall	.	GT:GQ:DP:AD:VAF:C	./.:4:40:19:0.475:DV
contig_1556	7894	.	AT	A	0.2	refCall	.	GT:GQ:DP:AD:VAF:C	./.:14:33:12:0.363636:DV
contig_1556	7895	.	T	G	0.1	refCall	.	GT:GQ:DP:AD:VAF:C	./.:16:29:8:0.275862:DV
contig_1556	8343	.	C	T	20	PASS	.	GT:GQ:DP:AD:VAF:C:PS	1|0:20:40:20:0.5:P:103
contig_1556	8690	.	C	A	13.2	PASS	.	GT:GQ:DP:AD:VAF:C:PS	1|0:5:29:12:0.413793:DV:103
contig_1556	8706	.	C	A	0.5	refCall	.	GT:GQ:DP:AD:VAF:C	./.:9:40:6:0.15:DV
contig_1556	8708	.	C	A	0.2	refCall	.	GT:GQ:DP:AD:VAF:C	./.:13:40:6:0.15:DV
contig_1556	8733	.	GTA	G	11	PASS	.	GT:GQ:DP:AD:VAF:C:PS	0|1:11:40:15:0.375:P:103
contig_1556	13385	.	CAAGGAGTCTTTTTTTATTTTATT	C	37.5	PASS	.	GT:GQ:DP:AD:VAF:C	1/1:25:22:16:0.727273:DV
contig_1556	13596	.	TTA	T	44.9	PASS	.	GT:GQ:DP:AD:VAF:C	1/1:43:17:12:0.705882:DV
contig_1556	14479	.	C	T	0.1	refCall	.	GT:GQ:DP:AD:VAF:C	./.:17:27:5:0.185185:DV
contig_1556	14593	.	G	T	0	refCall	.	GT:GQ:DP:AD:VAF:C	0/0:22:26:5:0.192308:DV
contig_1556	14619	.	G	A	0.3	refCall	.	GT:GQ:DP:AD:VAF:C	./.:12:20:6:0.3:DV
contig_1556	14658	.	C	T	0	refCall	.	GT:GQ:DP:AD:VAF:C	0/0:25:25:7:0.28:DV
contig_1556	14676	.	C	T	0	refCall	.	GT:GQ:DP:AD:VAF:C	0/0:25:27:7:0.259259:DV
contig_1556	14760	.	C	G	0	refCall	.	GT:GQ:DP:AD:VAF:C	0/0:23:30:6:0.2:DV
contig_1556	14763	.	T	G	0.1	refCall	.	GT:GQ:DP:AD:VAF:C	./.:17:28:6:0.214286:DV
contig_1556	14764	.	T	C	0	refCall	.	GT:GQ:DP:AD:VAF:C	0/0:22:28:6:0.214286:DV
contig_1556	14776	.	T	C	0.1	refCall	.	GT:GQ:DP:AD:VAF:C	./.:19:29:7:0.241379:DV
contig_1556	14777	.	C	A	0	refCall	.	GT:GQ:DP:AD:VAF:C	0/0:24:29:7:0.241379:DV
contig_1556	14784	.	T	A	0	refCall	.	GT:GQ:DP:AD:VAF:C	0/0:24:29:7:0.241379:DV
contig_1556	14785	.	G	A	0	refCall	.	GT:GQ:DP:AD:VAF:C	0/0:27:29:7:0.241379:DV
contig_1556	14792	.	A	G	0.1	refCall	.	GT:GQ:DP:AD:VAF:C	./.:16:29:7:0.241379:DV
contig_1556	14799	.	G	T	0.2	refCall	.	GT:GQ:DP:AD:VAF:C	./.:13:29:6:0.206897:DV
contig_1556	14802	.	A	C	0.1	refCall	.	GT:GQ:DP:AD:VAF:C	./.:16:28:6:0.214286:DV
contig_1556	14804	.	G	A	0	refCall	.	GT:GQ:DP:AD:VAF:C	0/0:21:28:7:0.25:DV
contig_1556	14807	.	G	C	0.1	refCall	.	GT:GQ:DP:AD:VAF:C	./.:18:29:6:0.206897:DV
contig_1556	14810	.	G	C	35.5	PASS	.	GT:GQ:DP:AD:VAF:C	1/1:11:28:17:0.607143:DV
contig_1556	14832	.	GT	G	44.3	PASS	.	GT:GQ:DP:AD:VAF:C	1/1:28:29:20:0.689655:DV
contig_1556	14833	.	T	TAAA	0.2	refCall	.	GT:GQ:DP:AD:VAF:C	./.:13:9:6:0.666667:DV
contig_1556	14862	.	C	A	0.2	refCall	.	GT:GQ:DP:AD:VAF:C	./.:14:28:8:0.285714:DV
contig_1556	14873	.	T	C	1.8	refCall	.	GT:GQ:DP:AD:VAF:C	./.:5:28:6:0.214286:DV
contig_1556	14882	.	A	C	1.4	refCall	.	GT:GQ:DP:AD:VAF:C	./.:6:29:6:0.206897:DV
contig_1556	14905	.	A	T	0.1	refCall	.	GT:GQ:DP:AD:VAF:C	./.:18:29:8:0.275862:DV
contig_1556	14911	.	C	T	0	refCall	.	GT:GQ:DP:AD:VAF:C	0/0:22:30:9:0.3:DV
contig_1556	14912	.	A	T	45.8	PASS	.	GT:GQ:DP:AD:VAF:C	1/1:20:30:19:0.633333:DV
contig_1556	14914	.	A	G	0.3	refCall	.	GT:GQ:DP:AD:VAF:C	./.:11:30:7:0.233333:DV
contig_1556	14926	.	A	G	0.1	refCall	.	GT:GQ:DP:AD:VAF:C	./.:18:30:8:0.266667:DV
contig_1556	14953	.	G	A	18	PASS	.	GT:GQ:DP:AD:VAF:C:PS	0|1:18:31:10:0.323:P:103
contig_1556	14985	.	A	T	16	PASS	.	GT:GQ:DP:AD:VAF:C:PS	0|1:16:31:10:0.323:P:103
contig_1556	15032	.	T	A	0	refCall	.	GT:GQ:DP:AD:VAF:C	0/0:22:31:11:0.354839:DV
contig_1556	15034	.	A	T	0	refCall	.	GT:GQ:DP:AD:VAF:C	0/0:24:31:13:0.419355:DV
contig_1556	15095	.	T	G	1.9	refCall	.	GT:GQ:DP:AD:VAF:C	./.:4:33:11:0.333333:DV
contig_1556	15111	.	G	A	21	PASS	.	GT:GQ:DP:AD:VAF:C:PS	0|1:21:33:13:0.394:P:103
contig_1556	15125	.	T	A	2.2	refCall	.	GT:GQ:DP:AD:VAF:C	./.:4:32:10:0.3125:DV
contig_1556	15134	.	G	T	17	PASS	.	GT:GQ:DP:AD:VAF:C:PS	1|0:17:31:18:0.581:P:103
contig_1556	15175	.	C	G	18	PASS	.	GT:GQ:DP:AD:VAF:C:PS	1|0:18:33:18:0.545:P:103
contig_1556	15268	.	A	T	18	PASS	.	GT:GQ:DP:AD:VAF:C:PS	1|0:18:35:20:0.571:P:103
contig_1556	15349	.	TG	T	24.3	PASS	.	GT:GQ:DP:AD:VAF:C:PS	1|0:10:35:22:0.628571:DV:103
contig_1556	15351	.	GA	G	14.1	PASS	.	GT:GQ:DP:AD:VAF:C	1/1:7:37:11:0.297297:DV
contig_1556	16275	.	C	T	18	PASS	.	GT:GQ:DP:AD:VAF:C:PS	0|1:18:43:17:0.395:P:103
contig_1556	16357	.	A	C	17	PASS	.	GT:GQ:DP:AD:VAF:C:PS	0|1:17:45:18:0.4:P:103
contig_1556	16583	.	C	A	18	PASS	.	GT:GQ:DP:AD:VAF:C:PS	0|1:18:46:18:0.391:P:103
contig_1556	16676	.	TA	T	19	PASS	.	GT:GQ:DP:AD:VAF:C:PS	1|0:19:53:29:0.547:P:103
contig_1556	16752	.	C	T	35.3	PASS	.	GT:GQ:DP:AD:VAF:C:PS	0|1:34:52:21:0.403846:DV:103
contig_1556	16757	.	C	T	7.1	PASS	.	GT:GQ:DP:AD:VAF:C:PS	1|0:7:53:31:0.584906:DV:103
contig_1556	17093	.	G	T	20	PASS	.	GT:GQ:DP:AD:VAF:C:PS	1|0:20:55:26:0.473:P:103
contig_1556	17190	.	A	T	18	PASS	.	GT:GQ:DP:AD:VAF:C:PS	1|0:18:56:24:0.429:P:103
contig_1556	17359	.	T	C	18	PASS	.	GT:GQ:DP:AD:VAF:C:PS	1|0:18:57:22:0.386:P:103
contig_1556	18473	.	ATG	A	20	PASS	.	GT:GQ:DP:AD:VAF:C:PS	0|1:20:42:19:0.452:P:103
contig_1556	18605	.	AATATAT	A	15.1	PASS	.	GT:GQ:DP:AD:VAF:C:PS	0|1:15:40:6:0.15:DV:103
contig_1556	19222	.	A	C	18.6	PASS	.	GT:GQ:DP:AD:VAF:C:PS	0|1:19:33:13:0.393939:DV:103
contig_1556	19491	.	GTATATA	G,GTA	7.5	PASS	.	GT:GQ:DP:AD:VAF:C:PS	0|2:3:27:4,5:0.148148,0.185185:DV:103
contig_1556	19534	.	G	A	8.3	PASS	.	GT:GQ:DP:AD:VAF:C:PS	0|1:8:30:11:0.366667:DV:103
contig_1556	19535	.	A	G	19.3	PASS	.	GT:GQ:DP:AD:VAF:C:PS	1|0:16:28:12:0.428571:DV:103
contig_1556	19750	.	T	C	19	PASS	.	GT:GQ:DP:AD:VAF:C:PS	0|1:19:32:13:0.406:P:103
contig_1556	20305	.	T	C	17	PASS	.	GT:GQ:DP:AD:VAF:C:PS	0|1:17:29:11:0.379:P:103
contig_1556	20506	.	A	G	17	PASS	.	GT:GQ:DP:AD:VAF:C:PS	0|1:17:26:10:0.385:P:103
contig_1556	20642	.	CAT	C	12	PASS	.	GT:GQ:DP:AD:VAF:C:PS	1|0:12:20:11:0.55:P:103
contig_1556	21122	.	G	T	19	PASS	.	GT:GQ:DP:AD:VAF:C:PS	0|1:19:21:7:0.333:P:103
contig_1556	21261	.	G	T	0.7	refCall	.	GT:GQ:DP:AD:VAF:C	./.:9:19:5:0.263158:DV
contig_1556	22288	.	C	T	17	PASS	.	GT:GQ:DP:AD:VAF:C:PS	0|1:17:19:6:0.316:P:103
contig_1556	22339	.	CATGGT	C	0.1	refCall	.	GT:GQ:DP:AD:VAF:C	./.:16:20:5:0.25:DV
contig_1557	233	.	T	C	16	PASS	.	GT:GQ:DP:AD:VAF:C:PS	1|0:16:28:8:0.286:P:232
contig_1557	427	.	A	G	17.5	PASS	.	GT:GQ:DP:AD:VAF:C:PS	0|1:17:35:16:0.457143:DV:232
contig_1557	1042	.	C	A	31.7	PASS	.	GT:GQ:DP:AD:VAF:C:PS	1|0:31:41:16:0.390244:DV:232
contig_1557	1048	.	G	A	18	PASS	.	GT:GQ:DP:AD:VAF:C:PS	0|1:18:32:16:0.5:P:232
contig_1557	1387	.	G	A	17	PASS	.	GT:GQ:DP:AD:VAF:C:PS	1|0:17:42:17:0.405:P:232
contig_1557	1404	.	A	G	17	PASS	.	GT:GQ:DP:AD:VAF:C:PS	1|0:17:41:16:0.39:P:232
contig_1557	1772	.	T	C	17	PASS	.	GT:GQ:DP:AD:VAF:C:PS	1|0:17:50:17:0.34:P:232
contig_1557	2487	.	G	A	20	PASS	.	GT:GQ:DP:AD:VAF:C:PS	1|0:20:47:17:0.362:P:232
contig_1557	2818	.	CTG	C	16	PASS	.	GT:GQ:DP:AD:VAF:C:PS	1|0:16:54:15:0.278:P:232
contig_1557	2938	.	C	T	12	PASS	.	GT:GQ:DP:AD:VAF:C:PS	1|0:12:52:18:0.346154:DV:232
contig_1557	2989	.	TATA	T	15	PASS	.	GT:GQ:DP:AD:VAF:C:PS	0|1:15:51:26:0.51:P:232
contig_1557	3358	.	A	C	20	PASS	.	GT:GQ:DP:AD:VAF:C:PS	0|1:20:45:25:0.556:P:232
contig_1557	3567	.	AAAATAT	A	41.3	PASS	.	GT:GQ:DP:AD:VAF:C:PS	0|1:12:42:22:0.52381:DV:232
contig_1557	3574	.	A	AC	19.4	PASS	.	GT:GQ:DP:AD:VAF:C:PS	1|0:19:42:14:0.333333:DV:232
contig_1557	3681	.	T	C	38.7	PASS	.	GT:GQ:DP:AD:VAF:C:PS	1|0:39:41:10:0.243902:DV:232
contig_1557	3742	.	T	A	18	PASS	.	GT:GQ:DP:AD:VAF:C:PS	1|0:18:43:17:0.395:P:232
contig_1557	4169	.	G	T	19	PASS	.	GT:GQ:DP:AD:VAF:C:PS	1|0:19:44:16:0.364:P:232
contig_1557	4303	.	C	T	17	PASS	.	GT:GQ:DP:AD:VAF:C:PS	1|0:17:42:17:0.405:P:232
contig_1557	4393	.	T	A	16	PASS	.	GT:GQ:DP:AD:VAF:C:PS	1|0:16:42:15:0.357:P:232
contig_1557	4816	.	G	A	24	PASS	.	GT:GQ:DP:AD:VAF:C:PS	1|0:24:32:13:0.406:P:232
contig_1557	5181	.	A	C	18	PASS	.	GT:GQ:DP:AD:VAF:C:PS	1|0:18:35:12:0.343:P:232
contig_1557	5218	.	T	A	8.5	PASS	.	GT:GQ:DP:AD:VAF:C	1/1:6:18:14:0.777778:DV
contig_1557	5223	.	T	G	1.9	refCall	.	GT:GQ:DP:AD:VAF:C	./.:4:31:12:0.387097:DV
contig_1557	5270	.	T	G	17	PASS	.	GT:GQ:DP:AD:VAF:C:PS	1|0:17:40:17:0.425:P:232
contig_1557	5290	.	G	C	20	PASS	.	GT:GQ:DP:AD:VAF:C:PS	0|1:20:39:20:0.513:P:232
contig_1557	5595	.	T	C	23.4	PASS	.	GT:GQ:DP:AD:VAF:C:PS	1|0:23:39:14:0.358974:DV:232
contig_1557	5655	.	A	C	23.2	PASS	.	GT:GQ:DP:AD:VAF:C:PS	1|0:23:38:14:0.368421:DV:232
contig_1557	5905	.	A	ATAAT	1.6	refCall	.	GT:GQ:DP:AD:VAF:C	./.:5:42:6:0.142857:DV
contig_1557	5907	.	ATT	A	0.1	refCall	.	GT:GQ:DP:AD:VAF:C	./.:17:43:8:0.186047:DV
contig_1557	5911	.	TA	T	0.3	refCall	.	GT:GQ:DP:AD:VAF:C	./.:12:32:10:0.3125:DV
contig_1557	5945	.	C	T	21.6	PASS	.	GT:GQ:DP:AD:VAF:C:PS	0|1:21:44:14:0.318182:DV:232
contig_1557	5954	.	G	A	31.9	PASS	.	GT:GQ:DP:AD:VAF:C:PS	0|1:31:44:16:0.363636:DV:232
contig_1557	6041	.	CAT	C	9.9	PASS	.	GT:GQ:DP:AD:VAF:C	1/1:3:45:22:0.488889:DV
contig_1557	6047	.	T	TAC	4	PASS	.	GT:GQ:DP:AD:VAF:C:PS	0|1:4:47:11:0.234043:DV:232
contig_1557	6052	.	G	A	7	PASS	.	GT:GQ:DP:AD:VAF:C:PS	0|1:7:48:14:0.291667:DV:232
contig_1557	6068	.	G	A	2.9	refCall	.	GT:GQ:DP:AD:VAF:C	./.:3:46:12:0.26087:DV
contig_1557	6182	.	G	C	17	PASS	.	GT:GQ:DP:AD:VAF:C:PS	0|1:17:48:18:0.375:P:232
contig_1557	6243	.	A	G	17	PASS	.	GT:GQ:DP:AD:VAF:C:PS	0|1:17:50:18:0.36:P:232
contig_1557	6542	.	GTATATA	G,GTATATATA	21.2	PASS	.	GT:GQ:DP:AD:VAF:C:PS	1|2:3:49:18,8:0.367347,0.163265:DV:232
contig_1557	7226	.	C	T	23	PASS	.	GT:GQ:DP:AD:VAF:C:PS	0|1:23:50:20:0.4:DV:232
contig_1557	7592	.	G	A	22.3	PASS	.	GT:GQ:DP:AD:VAF:C:PS	0|1:22:49:20:0.408163:DV:232
contig_1557	7622	.	T	C	16.4	PASS	.	GT:GQ:DP:AD:VAF:C:PS	0|1:16:48:17:0.354167:DV:232
contig_1557	7857	.	C	G	32.6	PASS	.	GT:GQ:DP:AD:VAF:C:PS	1|0:30:52:25:0.480769:DV:232
contig_1557	8043	.	A	G	18.6	PASS	.	GT:GQ:DP:AD:VAF:C:PS	0|1:18:52:17:0.326923:DV:232
contig_1557	8144	.	G	A	0	refCall	.	GT:GQ:DP:AD:VAF:C	0/0:29:56:11:0.196429:DV
contig_1557	8145	.	T	G	0	refCall	.	GT:GQ:DP:AD:VAF:C	0/0:28:56:9:0.160714:DV
contig_1557	8199	.	G	A	0	refCall	.	GT:GQ:DP:AD:VAF:C	0/0:32:58:16:0.275862:DV
contig_1557	8207	.	T	A	0	refCall	.	GT:GQ:DP:AD:VAF:C	0/0:30:57:10:0.175439:DV
contig_1557	8233	.	C	T	0	refCall	.	GT:GQ:DP:AD:VAF:C	0/0:33:55:11:0.2:DV
contig_1557	8252	.	T	TG	0	refCall	.	GT:GQ:DP:AD:VAF:C	0/0:40:56:10:0.178571:DV
contig_1557	8255	.	C	G	0	refCall	.	GT:GQ:DP:AD:VAF:C	0/0:30:53:10:0.188679:DV
contig_1557	8263	.	T	C	0	refCall	.	GT:GQ:DP:AD:VAF:C	0/0:30:53:10:0.188679:DV
contig_1557	8265	.	C	T	0	refCall	.	GT:GQ:DP:AD:VAF:C	0/0:33:58:10:0.172414:DV
contig_1557	8288	.	C	T	0	refCall	.	GT:GQ:DP:AD:VAF:C	0/0:33:52:10:0.192308:DV
contig_1557	8289	.	T	C	0	refCall	.	GT:GQ:DP:AD:VAF:C	0/0:33:51:11:0.215686:DV
contig_1557	8311	.	G	A	0	refCall	.	GT:GQ:DP:AD:VAF:C	0/0:31:53:13:0.245283:DV
contig_1557	8320	.	T	A	0	refCall	.	GT:GQ:DP:AD:VAF:C	0/0:33:56:11:0.196429:DV
contig_1557	8329	.	T	G	0	refCall	.	GT:GQ:DP:AD:VAF:C	0/0:37:60:11:0.183333:DV
contig_1557	8338	.	TA	T	0	refCall	.	GT:GQ:DP:AD:VAF:C	0/0:20:58:16:0.275862:DV
contig_1557	8342	.	A	G	0	refCall	.	GT:GQ:DP:AD:VAF:C	0/0:38:59:10:0.169492:DV
contig_1557	8350	.	A	AG	0	refCall	.	GT:GQ:DP:AD:VAF:C	0/0:31:56:10:0.178571:DV
contig_1557	8366	.	C	T	6.6	PASS	.	GT:GQ:DP:AD:VAF:C:PS	0|1:6:56:18:0.321429:DV:232
contig_1557	8374	.	T	C	0	refCall	.	GT:GQ:DP:AD:VAF:C	0/0:33:56:12:0.214286:DV
contig_1557	8385	.	T	G	0	refCall	.	GT:GQ:DP:AD:VAF:C	0/0:32:57:11:0.192982:DV
contig_1557	8392	.	G	C	0	refCall	.	GT:GQ:DP:AD:VAF:C	0/0:33:51:12:0.235294:DV
contig_1557	8399	.	T	C	0	refCall	.	GT:GQ:DP:AD:VAF:C	0/0:31:59:11:0.186441:DV
contig_1557	8400	.	A	G	0	refCall	.	GT:GQ:DP:AD:VAF:C	0/0:31:55:12:0.218182:DV
contig_1557	8402	.	C	T	0	refCall	.	GT:GQ:DP:AD:VAF:C	0/0:29:54:9:0.166667:DV
contig_1557	8413	.	C	T	0	refCall	.	GT:GQ:DP:AD:VAF:C	0/0:35:51:11:0.215686:DV
contig_1557	8422	.	A	G	0	refCall	.	GT:GQ:DP:AD:VAF:C	0/0:38:57:12:0.210526:DV
contig_1557	8449	.	T	C	0	refCall	.	GT:GQ:DP:AD:VAF:C	0/0:39:54:10:0.185185:DV
contig_1557	8462	.	T	A	0	refCall	.	GT:GQ:DP:AD:VAF:C	0/0:35:54:11:0.203704:DV
contig_1557	8464	.	T	A	0	refCall	.	GT:GQ:DP:AD:VAF:C	0/0:37:56:11:0.196429:DV
contig_1557	8469	.	C	A	0	refCall	.	GT:GQ:DP:AD:VAF:C	0/0:42:46:10:0.217391:DV
contig_1557	8470	.	C	T	0	refCall	.	GT:GQ:DP:AD:VAF:C	0/0:37:52:10:0.192308:DV
contig_1557	8475	.	TAATTGCGTGCGTTA	T	0	refCall	.	GT:GQ:DP:AD:VAF:C	0/0:41:54:8:0.148148:DV
contig_1557	8493	.	A	C	0	refCall	.	GT:GQ:DP:AD:VAF:C	0/0:35:42:10:0.238095:DV
contig_1557	8496	.	A	C	0	refCall	.	GT:GQ:DP:AD:VAF:C	0/0:40:53:10:0.188679:DV
contig_1557	8497	.	T	C	0	refCall	.	GT:GQ:DP:AD:VAF:C	0/0:39:54:9:0.166667:DV
contig_1557	8507	.	T	G	0	refCall	.	GT:GQ:DP:AD:VAF:C	0/0:29:55:8:0.145455:DV
contig_1557	8509	.	T	G	0	refCall	.	GT:GQ:DP:AD:VAF:C	0/0:30:54:8:0.148148:DV
contig_1557	8514	.	A	T	0	refCall	.	GT:GQ:DP:AD:VAF:C	0/0:34:53:10:0.188679:DV
contig_1557	8516	.	A	G	0	refCall	.	GT:GQ:DP:AD:VAF:C	0/0:38:53:10:0.188679:DV
contig_1557	8519	.	T	C	0	refCall	.	GT:GQ:DP:AD:VAF:C	0/0:34:52:10:0.192308:DV
contig_1557	8523	.	T	A	20.1	PASS	.	GT:GQ:DP:AD:VAF:C	1/1:15:37:17:0.459459:DV
contig_1557	8524	.	A	G	0	refCall	.	GT:GQ:DP:AD:VAF:C	0/0:35:46:8:0.173913:DV
contig_1557	8555	.	T	C	0.6	refCall	.	GT:GQ:DP:AD:VAF:C	./.:9:57:17:0.298246:DV
contig_1557	8556	.	A	ACG	10.2	PASS	.	GT:GQ:DP:AD:VAF:C	1/1:5:57:11:0.192982:DV
contig_1557	8570	.	C	T	0	refCall	.	GT:GQ:DP:AD:VAF:C	0/0:30:56:21:0.375:DV
contig_1557	8571	.	A	G	0	refCall	.	GT:GQ:DP:AD:VAF:C	0/0:31:57:12:0.210526:DV
contig_1557	8596	.	C	CAT	0	refCall	.	GT:GQ:DP:AD:VAF:C	0/0:33:54:13:0.240741:DV
contig_1557	8620	.	A	G	0	refCall	.	GT:GQ:DP:AD:VAF:C	0/0:25:55:17:0.309091:DV
contig_1557	8642	.	T	A	0	refCall	.	GT:GQ:DP:AD:VAF:C	0/0:34:55:16:0.290909:DV
contig_1557	8667	.	T	A	0	refCall	.	GT:GQ:DP:AD:VAF:C	0/0:34:52:12:0.230769:DV
contig_1557	8680	.	C	G	0	refCall	.	GT:GQ:DP:AD:VAF:C	0/0:37:52:16:0.307692:DV
contig_1557	8692	.	G	A	0	refCall	.	GT:GQ:DP:AD:VAF:C	0/0:35:52:17:0.326923:DV
contig_1557	8784	.	C	T	0	refCall	.	GT:GQ:DP:AD:VAF:C	0/0:25:50:12:0.24:DV
contig_1557	8845	.	T	C	0.6	refCall	.	GT:GQ:DP:AD:VAF:C	./.:9:52:16:0.307692:DV
contig_1557	8850	.	T	G	19.1	PASS	.	GT:GQ:DP:AD:VAF:C	1/1:3:53:16:0.301887:DV
contig_1557	8860	.	C	T	0.2	refCall	.	GT:GQ:DP:AD:VAF:C	./.:14:51:19:0.372549:DV
contig_1557	8875	.	T	A	0.2	refCall	.	GT:GQ:DP:AD:VAF:C	./.:15:53:19:0.358491:DV
contig_1557	8877	.	G	A	0.2	refCall	.	GT:GQ:DP:AD:VAF:C	./.:14:53:20:0.377358:DV
contig_1557	8907	.	T	C	11.4	PASS	.	GT:GQ:DP:AD:VAF:C:PS	1|0:11:52:21:0.403846:DV:232
contig_1557	8917	.	A	T	22.7	PASS	.	GT:GQ:DP:AD:VAF:C:PS	0|1:19:53:17:0.320755:DV:232
contig_1557	8965	.	G	C	13.7	PASS	.	GT:GQ:DP:AD:VAF:C:PS	0|1:14:49:13:0.265306:DV:232
contig_1557	8988	.	T	A	19	PASS	.	GT:GQ:DP:AD:VAF:C:PS	0|1:19:61:23:0.377:P:232
contig_1557	9133	.	A	T	13.5	PASS	.	GT:GQ:DP:AD:VAF:C:PS	1|0:13:69:29:0.42029:DV:232
contig_1557	9147	.	T	C	11.2	PASS	.	GT:GQ:DP:AD:VAF:C:PS	1|0:10:67:27:0.402985:DV:232
contig_1557	9181	.	GATA	G,GTA	12	PASS	.	GT:GQ:DP:AD:VAF:C:PS	0|1:12:63:34,14:0.54,0.222:P:232
contig_1557	9218	.	A	G	1.3	refCall	.	GT:GQ:DP:AD:VAF:C	./.:6:64:23:0.359375:DV
contig_1557	9222	.	A	G	4.6	PASS	.	GT:GQ:DP:AD:VAF:C	1/1:4:69:26:0.376812:DV
contig_1557	9227	.	C	T	0.7	refCall	.	GT:GQ:DP:AD:VAF:C	./.:8:66:25:0.378788:DV
contig_1557	9288	.	TA	T	15	PASS	.	GT:GQ:DP:AD:VAF:C:PS	0|1:15:61:31:0.508:P:232
contig_1557	9306	.	A	G	0	refCall	.	GT:GQ:DP:AD:VAF:C	0/0:26:65:17:0.261538:DV
contig_1557	9310	.	C	G	0	refCall	.	GT:GQ:DP:AD:VAF:C	0/0:23:70:25:0.357143:DV
contig_1557	9319	.	T	A	0	refCall	.	GT:GQ:DP:AD:VAF:C	0/0:23:65:17:0.261538:DV
contig_1557	9326	.	C	A	0	refCall	.	GT:GQ:DP:AD:VAF:C	0/0:27:72:23:0.319444:DV
contig_1557	9328	.	T	G	0	refCall	.	GT:GQ:DP:AD:VAF:C	0/0:26:72:23:0.319444:DV
contig_1557	9329	.	T	G	0	refCall	.	GT:GQ:DP:AD:VAF:C	0/0:27:72:24:0.333333:DV
contig_1557	9333	.	C	CAT	0	refCall	.	GT:GQ:DP:AD:VAF:C	0/0:26:71:19:0.267606:DV
contig_1557	9339	.	T	C	0	refCall	.	GT:GQ:DP:AD:VAF:C	0/0:28:72:21:0.291667:DV
contig_1557	9348	.	T	TG	0	refCall	.	GT:GQ:DP:AD:VAF:C	0/0:20:72:22:0.305556:DV
contig_1557	9356	.	C	T	0	refCall	.	GT:GQ:DP:AD:VAF:C	0/0:26:72:27:0.375:DV
contig_1557	9386	.	GTTA	G	0	refCall	.	GT:GQ:DP:AD:VAF:C	0/0:33:73:19:0.260274:DV
contig_1557	9391	.	A	T	0	refCall	.	GT:GQ:DP:AD:VAF:C	0/0:29:70:18:0.257143:DV
contig_1557	9393	.	ATT	A	0	refCall	.	GT:GQ:DP:AD:VAF:C	0/0:31:70:18:0.257143:DV
contig_1557	9396	.	T	C	0	refCall	.	GT:GQ:DP:AD:VAF:C	0/0:24:70:9:0.128571:DV
contig_1557	9418	.	TGTTATATATTTTTTC	T	0	refCall	.	GT:GQ:DP:AD:VAF:C	0/0:22:67:13:0.19403:DV
contig_1557	9448	.	A	AT	11.1	PASS	.	GT:GQ:DP:AD:VAF:C:PS	0|1:10:78:18:0.230769:DV:232
contig_1557	9466	.	T	A	0	refCall	.	GT:GQ:DP:AD:VAF:C	0/0:22:77:21:0.272727:DV
contig_1557	9487	.	A	T	5.5	PASS	.	GT:GQ:DP:AD:VAF:C	1/1:5:73:31:0.424658:DV
contig_1557	9500	.	C	T	0	refCall	.	GT:GQ:DP:AD:VAF:C	0/0:20:75:18:0.24:DV
contig_1557	9505	.	A	G	0.4	refCall	.	GT:GQ:DP:AD:VAF:C	./.:11:78:34:0.435897:DV
contig_1557	9510	.	T	C	0	refCall	.	GT:GQ:DP:AD:VAF:C	0/0:22:78:21:0.269231:DV
contig_1557	9524	.	T	A	18	PASS	.	GT:GQ:DP:AD:VAF:C	0/1:18:79:19:0.240506:DV
contig_1557	9526	.	G	A	0.2	refCall	.	GT:GQ:DP:AD:VAF:C	./.:13:79:24:0.303797:DV
contig_1557	9566	.	A	G	0	refCall	.	GT:GQ:DP:AD:VAF:C	0/0:27:80:21:0.2625:DV
contig_1557	9585	.	A	T	0	refCall	.	GT:GQ:DP:AD:VAF:C	0/0:28:80:20:0.25:DV
contig_1557	9608	.	T	A	0	refCall	.	GT:GQ:DP:AD:VAF:C	0/0:24:77:21:0.272727:DV
contig_1557	9635	.	A	G	0	refCall	.	GT:GQ:DP:AD:VAF:C	0/0:35:79:20:0.253165:DV
contig_1557	9649	.	T	A	0.4	refCall	.	GT:GQ:DP:AD:VAF:C	./.:11:78:28:0.358974:DV
contig_1557	9650	.	C	A	0	refCall	.	GT:GQ:DP:AD:VAF:C	0/0:26:78:19:0.24359:DV
contig_1557	9654	.	T	C	0	refCall	.	GT:GQ:DP:AD:VAF:C	0/0:29:79:19:0.240506:DV
contig_1557	9671	.	T	A	0	refCall	.	GT:GQ:DP:AD:VAF:C	0/0:36:78:19:0.24359:DV
contig_1557	9682	.	T	C	0	refCall	.	GT:GQ:DP:AD:VAF:C	0/0:23:64:13:0.203125:DV
contig_1557	9714	.	TATA	T	0.1	refCall	.	GT:GQ:DP:AD:VAF:C	./.:17:79:18:0.227848:DV
contig_1557	9720	.	A	T	11.4	PASS	.	GT:GQ:DP:AD:VAF:C:PS	0|1:11:79:22:0.278481:DV:232
contig_1557	9721	.	TAC	T	0	refCall	.	GT:GQ:DP:AD:VAF:C	0/0:23:81:18:0.222222:DV
contig_1557	9733	.	C	T	0	refCall	.	GT:GQ:DP:AD:VAF:C	0/0:32:81:18:0.222222:DV
contig_1557	9734	.	A	T	0.4	refCall	.	GT:GQ:DP:AD:VAF:C	./.:10:80:32:0.4:DV
contig_1557	9756	.	A	G	0	refCall	.	GT:GQ:DP:AD:VAF:C	0/0:29:78:14:0.179487:DV
contig_1557	9784	.	T	C	0	refCall	.	GT:GQ:DP:AD:VAF:C	0/0:27:81:18:0.222222:DV
contig_1557	9785	.	T	C	0	refCall	.	GT:GQ:DP:AD:VAF:C	0/0:34:82:16:0.195122:DV
contig_1557	9786	.	A	T	0	refCall	.	GT:GQ:DP:AD:VAF:C	0/0:29:80:15:0.1875:DV
contig_1557	9821	.	A	C	2	refCall	.	GT:GQ:DP:AD:VAF:C	./.:4:78:13:0.166667:DV
contig_1557	9897	.	A	G	0	refCall	.	GT:GQ:DP:AD:VAF:C	0/0:34:78:15:0.192308:DV
contig_1557	9902	.	G	A	0	refCall	.	GT:GQ:DP:AD:VAF:C	0/0:32:82:18:0.219512:DV
contig_1557	9907	.	T	C	0	refCall	.	GT:GQ:DP:AD:VAF:C	0/0:33:83:17:0.204819:DV
contig_1557	9961	.	C	T	1.9	refCall	.	GT:GQ:DP:AD:VAF:C	./.:4:81:25:0.308642:DV
contig_1557	9968	.	C	T	0	refCall	.	GT:GQ:DP:AD:VAF:C	0/0:29:80:17:0.2125:DV
contig_1557	9970	.	T	C	0	refCall	.	GT:GQ:DP:AD:VAF:C	0/0:30:80:14:0.175:DV
contig_1557	10015	.	A	G	17	PASS	.	GT:GQ:DP:AD:VAF:C:PS	1|0:17:83:31:0.373:P:232
contig_1557	10031	.	A	T	0.3	refCall	.	GT:GQ:DP:AD:VAF:C	./.:12:80:28:0.35:DV
contig_1557	10058	.	C	T	12.9	PASS	.	GT:GQ:DP:AD:VAF:C	0/1:13:79:24:0.303797:DV
contig_1557	10059	.	G	A	0	refCall	.	GT:GQ:DP:AD:VAF:C	0/0:27:78:15:0.192308:DV
contig_1557	10109	.	C	T	0.2	refCall	.	GT:GQ:DP:AD:VAF:C	./.:13:78:14:0.179487:DV
contig_1557	10114	.	T	A	0	refCall	.	GT:GQ:DP:AD:VAF:C	0/0:34:79:16:0.202532:DV
contig_1557	10121	.	T	C	0.1	refCall	.	GT:GQ:DP:AD:VAF:C	./.:19:81:29:0.358025:DV
contig_1557	10144	.	A	C	0	refCall	.	GT:GQ:DP:AD:VAF:C	0/0:33:81:13:0.160494:DV
contig_1557	10160	.	A	G	0	refCall	.	GT:GQ:DP:AD:VAF:C	0/0:37:80:15:0.1875:DV
contig_1557	10161	.	T	C	0	refCall	.	GT:GQ:DP:AD:VAF:C	0/0:38:77:16:0.207792:DV
contig_1557	10170	.	A	G	0	refCall	.	GT:GQ:DP:AD:VAF:C	0/0:37:78:15:0.192308:DV
contig_1557	10171	.	T	A	0.5	refCall	.	GT:GQ:DP:AD:VAF:C	./.:10:74:27:0.364865:DV
contig_1557	10174	.	C	T	24.4	PASS	.	GT:GQ:DP:AD:VAF:C	0/1:24:79:27:0.341772:DV
contig_1557	10202	.	G	T	0	refCall	.	GT:GQ:DP:AD:VAF:C	0/0:40:79:16:0.202532:DV
contig_1557	10230	.	G	T	0	refCall	.	GT:GQ:DP:AD:VAF:C	0/0:36:76:15:0.197368:DV
contig_1557	10238	.	A	T	0	refCall	.	GT:GQ:DP:AD:VAF:C	0/0:38:76:13:0.171053:DV
contig_1557	10257	.	T	C	0	refCall	.	GT:GQ:DP:AD:VAF:C	0/0:36:79:15:0.189873:DV
contig_1557	10320	.	A	G	0	refCall	.	GT:GQ:DP:AD:VAF:C	0/0:33:81:15:0.185185:DV
contig_1557	10325	.	T	G	0	refCall	.	GT:GQ:DP:AD:VAF:C	0/0:36:82:13:0.158537:DV
contig_1557	10347	.	T	A	16	PASS	.	GT:GQ:DP:AD:VAF:C:PS	1|0:16:79:30:0.38:P:232
contig_1557	10360	.	T	C	0	refCall	.	GT:GQ:DP:AD:VAF:C	0/0:42:85:14:0.164706:DV
contig_1557	10362	.	T	G	0	refCall	.	GT:GQ:DP:AD:VAF:C	0/0:43:78:13:0.166667:DV
contig_1557	10371	.	A	T	31.7	PASS	.	GT:GQ:DP:AD:VAF:C:PS	0|1:29:85:31:0.364706:DV:232
contig_1557	10374	.	A	T	0	refCall	.	GT:GQ:DP:AD:VAF:C	0/0:44:83:11:0.13253:DV
contig_1557	10380	.	G	C	0	refCall	.	GT:GQ:DP:AD:VAF:C	0/0:23:85:29:0.341176:DV
contig_1557	10381	.	T	TA	0	refCall	.	GT:GQ:DP:AD:VAF:C	0/0:22:84:28:0.333333:DV
contig_1557	10390	.	GAT	G	0	refCall	.	GT:GQ:DP:AD:VAF:C	0/0:21:84:15:0.178571:DV
contig_1557	10418	.	A	T	0	refCall	.	GT:GQ:DP:AD:VAF:C	0/0:30:84:16:0.190476:DV
contig_1557	10429	.	T	C	0	refCall	.	GT:GQ:DP:AD:VAF:C	0/0:41:83:15:0.180723:DV
contig_1557	10445	.	T	A	0	refCall	.	GT:GQ:DP:AD:VAF:C	0/0:40:83:10:0.120482:DV
contig_1557	10464	.	A	T	0	refCall	.	GT:GQ:DP:AD:VAF:C	0/0:38:84:11:0.130952:DV
contig_1557	10483	.	T	C	0	refCall	.	GT:GQ:DP:AD:VAF:C	0/0:40:85:14:0.164706:DV
contig_1557	10487	.	C	T	0	refCall	.	GT:GQ:DP:AD:VAF:C	0/0:39:85:14:0.164706:DV
contig_1557	10514	.	G	A	0.2	refCall	.	GT:GQ:DP:AD:VAF:C	./.:14:82:15:0.182927:DV
contig_1557	10515	.	C	T	0	refCall	.	GT:GQ:DP:AD:VAF:C	0/0:40:85:14:0.164706:DV
contig_1557	10554	.	T	A	0	refCall	.	GT:GQ:DP:AD:VAF:C	0/0:42:83:10:0.120482:DV
contig_1557	10561	.	T	A	0.1	refCall	.	GT:GQ:DP:AD:VAF:C	./.:17:83:17:0.204819:DV
contig_1557	10576	.	A	T	0	refCall	.	GT:GQ:DP:AD:VAF:C	0/0:39:85:11:0.129412:DV
contig_1557	10603	.	C	A	0	refCall	.	GT:GQ:DP:AD:VAF:C	0/0:20:84:29:0.345238:DV
contig_1557	10608	.	A	G	0	refCall	.	GT:GQ:DP:AD:VAF:C	0/0:41:82:12:0.146341:DV
contig_1557	10616	.	C	T	0.5	refCall	.	GT:GQ:DP:AD:VAF:C	./.:10:84:17:0.202381:DV
contig_1557	10633	.	T	G	0	refCall	.	GT:GQ:DP:AD:VAF:C	0/0:42:83:11:0.13253:DV
contig_1557	10657	.	C	T	0	refCall	.	GT:GQ:DP:AD:VAF:C	0/0:39:77:12:0.155844:DV
contig_1557	10658	.	T	G	16.7	PASS	.	GT:GQ:DP:AD:VAF:C	0/1:17:84:24:0.285714:DV
contig_1557	10690	.	T	C	34.3	PASS	.	GT:GQ:DP:AD:VAF:C	0/1:34:83:29:0.349398:DV
contig_1557	10730	.	A	C	0	refCall	.	GT:GQ:DP:AD:VAF:C	0/0:24:91:28:0.307692:DV
contig_1557	10787	.	G	A	0	refCall	.	GT:GQ:DP:AD:VAF:C	0/0:44:92:15:0.163043:DV
contig_1557	10866	.	C	A	0.1	refCall	.	GT:GQ:DP:AD:VAF:C	./.:18:85:27:0.317647:DV
contig_1557	10898	.	A	T	0	refCall	.	GT:GQ:DP:AD:VAF:C	0/0:21:85:17:0.2:DV
contig_1557	10943	.	T	C	0.2	refCall	.	GT:GQ:DP:AD:VAF:C	./.:15:92:20:0.217391:DV
contig_1557	10969	.	T	A	0	refCall	.	GT:GQ:DP:AD:VAF:C	0/0:31:92:0:0:DV
contig_1557	10975	.	A	C	0.2	refCall	.	GT:GQ:DP:AD:VAF:C	./.:14:65:21:0.323077:DV
contig_1557	11049	.	G	C	15.6	PASS	.	GT:GQ:DP:AD:VAF:C	0/1:16:85:21:0.247059:DV
contig_1557	11101	.	G	A	0.9	refCall	.	GT:GQ:DP:AD:VAF:C	./.:7:95:27:0.284211:DV
contig_1557	11139	.	C	T	0	refCall	.	GT:GQ:DP:AD:VAF:C	0/0:26:96:23:0.239583:DV
contig_1557	11159	.	A	G	8.4	PASS	.	GT:GQ:DP:AD:VAF:C	0/1:8:97:30:0.309278:DV
contig_1557	11162	.	C	T	0	refCall	.	GT:GQ:DP:AD:VAF:C	0/0:26:96:21:0.21875:DV
contig_1557	11360	.	G	A	0.1	refCall	.	GT:GQ:DP:AD:VAF:C	./.:15:90:35:0.388889:DV
contig_1557	11363	.	T	C	0.1	refCall	.	GT:GQ:DP:AD:VAF:C	./.:15:91:31:0.340659:DV
contig_1557	11409	.	C	G	3.5	PASS	.	GT:GQ:DP:AD:VAF:C:PS	1|0:4:93:40:0.430108:DV:232
contig_1557	11618	.	T	A	0.1	refCall	.	GT:GQ:DP:AD:VAF:C	./.:16:91:19:0.208791:DV
contig_1557	11619	.	G	A	16.2	PASS	.	GT:GQ:DP:AD:VAF:C:PS	0|1:16:93:37:0.397849:DV:232
contig_1557	11664	.	T	C	2.3	refCall	.	GT:GQ:DP:AD:VAF:C	./.:4:96:24:0.25:DV
contig_1557	11709	.	A	C	7.8	PASS	.	GT:GQ:DP:AD:VAF:C	0/1:8:93:28:0.301075:DV
contig_1557	11794	.	T	A	1.1	refCall	.	GT:GQ:DP:AD:VAF:C	./.:7:85:22:0.258824:DV
contig_1557	11847	.	A	G	0.1	refCall	.	GT:GQ:DP:AD:VAF:C	./.:15:91:20:0.21978:DV
contig_1557	11880	.	A	T	4.1	PASS	.	GT:GQ:DP:AD:VAF:C:PS	1|0:4:81:19:0.234568:DV:232
contig_1557	11897	.	T	A	19	PASS	.	GT:GQ:DP:AD:VAF:C:PS	1|0:19:79:30:0.38:P:232
contig_1557	11972	.	G	A	0.1	refCall	.	GT:GQ:DP:AD:VAF:C	./.:17:80:18:0.225:DV
contig_1557	12014	.	C	T	5.4	PASS	.	GT:GQ:DP:AD:VAF:C:PS	1|0:5:80:28:0.35:DV:232
contig_1557	12015	.	G	T	10.2	PASS	.	GT:GQ:DP:AD:VAF:C:PS	0|1:10:79:24:0.303797:DV:232
contig_1557	12076	.	T	A	0	refCall	.	GT:GQ:DP:AD:VAF:C	0/0:27:81:15:0.185185:DV
contig_1557	12096	.	A	C	21	PASS	.	GT:GQ:DP:AD:VAF:C:PS	0|1:21:77:35:0.455:P:232
contig_1557	12110	.	T	C	22	PASS	.	GT:GQ:DP:AD:VAF:C:PS	0|1:22:78:35:0.449:P:232
contig_1557	12161	.	G	T	23	PASS	.	GT:GQ:DP:AD:VAF:C:PS	0|1:23:80:32:0.4:P:232
contig_1557	12174	.	T	C	0	refCall	.	GT:GQ:DP:AD:VAF:C	0/0:28:82:15:0.182927:DV
contig_1557	12212	.	G	A	17	PASS	.	GT:GQ:DP:AD:VAF:C:PS	1|0:17:81:40:0.494:P:232
contig_1557	12288	.	TAA	T	11	PASS	.	GT:GQ:DP:AD:VAF:C:PS	1|0:11:86:37:0.43:P:232
contig_1557	12412	.	T	A	19	PASS	.	GT:GQ:DP:AD:VAF:C:PS	1|0:19:80:36:0.45:P:232
contig_1557	12443	.	A	T	0.6	refCall	.	GT:GQ:DP:AD:VAF:C	./.:9:84:22:0.261905:DV
contig_1557	12520	.	T	C	0.2	refCall	.	GT:GQ:DP:AD:VAF:C	./.:14:85:23:0.270588:DV
contig_1557	12548	.	A	T	18	PASS	.	GT:GQ:DP:AD:VAF:C:PS	0|1:18:84:37:0.44:P:232
contig_1557	12555	.	C	T	0	refCall	.	GT:GQ:DP:AD:VAF:C	0/0:21:70:9:0.128571:DV
contig_1557	12606	.	T	A	0.9	refCall	.	GT:GQ:DP:AD:VAF:C	./.:7:79:22:0.278481:DV
contig_1557	12744	.	T	C	3.4	PASS	.	GT:GQ:DP:AD:VAF:C:PS	1|0:3:85:22:0.258824:DV:232
contig_1557	12777	.	T	G	20	PASS	.	GT:GQ:DP:AD:VAF:C:PS	0|1:20:87:40:0.46:P:232
contig_1557	12975	.	ATG	A	0	refCall	.	GT:GQ:DP:AD:VAF:C	0/0:42:88:18:0.204545:DV
contig_1557	13108	.	AT	A	12	PASS	.	GT:GQ:DP:AD:VAF:C:PS	0|1:12:88:25:0.284:P:232
contig_1557	13163	.	A	G	0	refCall	.	GT:GQ:DP:AD:VAF:C	0/0:23:81:19:0.234568:DV
contig_1557	13166	.	T	C	10.4	PASS	.	GT:GQ:DP:AD:VAF:C:PS	1|0:9:75:35:0.466667:DV:232
contig_1557	13217	.	A	AC	11	PASS	.	GT:GQ:DP:AD:VAF:C	1/1:11:80:75:0.938:P
contig_1557	13225	.	T	TG	18.8	PASS	.	GT:GQ:DP:AD:VAF:C	1/1:19:80:74:0.925:DV
contig_1557	13231	.	T	A	7	PASS	.	GT:GQ:DP:AD:VAF:C	1/1:5:33:26:0.787879:DV
contig_1557	13284	.	T	TACATATACAGATATAC	0.4	refCall	.	GT:GQ:DP:AD:VAF:C	./.:11:76:10:0.131579:DV
contig_1557	13363	.	T	G	0.1	refCall	.	GT:GQ:DP:AD:VAF:C	./.:15:89:20:0.224719:DV
contig_1557	13408	.	C	T	22.6	PASS	.	GT:GQ:DP:AD:VAF:C:PS	0|1:22:91:24:0.263736:DV:232
contig_1557	13479	.	T	C	3.6	PASS	.	GT:GQ:DP:AD:VAF:C:PS	1|0:4:88:43:0.488636:DV:232
contig_1557	13508	.	C	T	20.1	PASS	.	GT:GQ:DP:AD:VAF:C:PS	0|1:20:89:42:0.47191:DV:232
contig_1557	13616	.	T	A	0	refCall	.	GT:GQ:DP:AD:VAF:C	0/0:22:86:22:0.255814:DV
contig_1557	13740	.	T	A	0	refCall	.	GT:GQ:DP:AD:VAF:C	0/0:20:80:40:0.5:DV
contig_1557	13797	.	G	A	0	refCall	.	GT:GQ:DP:AD:VAF:C	0/0:29:64:20:0.3125:DV
contig_1557	13848	.	C	CT	0.1	refCall	.	GT:GQ:DP:AD:VAF:C	./.:16:83:21:0.253012:DV
contig_1557	13886	.	T	C	0	refCall	.	GT:GQ:DP:AD:VAF:C	0/0:22:84:23:0.27381:DV
contig_1557	14026	.	C	A	0.5	refCall	.	GT:GQ:DP:AD:VAF:C	./.:9:73:15:0.205479:DV
contig_1557	14232	.	C	A	1.1	refCall	.	GT:GQ:DP:AD:VAF:C	./.:7:81:23:0.283951:DV
contig_1557	14315	.	C	A	8.7	PASS	.	GT:GQ:DP:AD:VAF:C:PS	0|1:9:77:29:0.376623:DV:232
contig_1557	14322	.	G	A	4.6	PASS	.	GT:GQ:DP:AD:VAF:C:PS	1|0:5:74:24:0.324324:DV:232
contig_1557	14481	.	T	A	15.5	PASS	.	GT:GQ:DP:AD:VAF:C:PS	0|1:15:70:25:0.357143:DV:232
contig_1557	14485	.	C	G	14.8	PASS	.	GT:GQ:DP:AD:VAF:C:PS	0|1:15:73:28:0.383562:DV:232
contig_1557	14488	.	T	A	6.6	PASS	.	GT:GQ:DP:AD:VAF:C:PS	1|0:7:68:17:0.25:DV:232
contig_1557	14669	.	T	C	6.6	PASS	.	GT:GQ:DP:AD:VAF:C:PS	1|0:7:73:19:0.260274:DV:232
contig_1557	14804	.	G	A	0.4	refCall	.	GT:GQ:DP:AD:VAF:C	./.:10:75:26:0.346667:DV
contig_1557	14871	.	G	T	0.1	refCall	.	GT:GQ:DP:AD:VAF:C	./.:15:76:24:0.315789:DV
contig_1557	14976	.	G	A	7.1	PASS	.	GT:GQ:DP:AD:VAF:C:PS	0|1:7:82:36:0.439024:DV:232
contig_1557	15108	.	C	A	0.8	refCall	.	GT:GQ:DP:AD:VAF:C	./.:8:81:18:0.222222:DV
contig_1557	15129	.	G	A	0.7	refCall	.	GT:GQ:DP:AD:VAF:C	./.:9:80:17:0.2125:DV
contig_1557	15130	.	C	T	0.8	refCall	.	GT:GQ:DP:AD:VAF:C	./.:8:84:18:0.214286:DV
contig_1557	15169	.	T	C	0.4	refCall	.	GT:GQ:DP:AD:VAF:C	./.:11:83:19:0.228916:DV
contig_1557	15191	.	G	A	2.3	refCall	.	GT:GQ:DP:AD:VAF:C	./.:4:80:23:0.2875:DV
contig_1557	15218	.	A	T	14.9	PASS	.	GT:GQ:DP:AD:VAF:C:PS	0|1:15:82:36:0.439024:DV:232
contig_1557	15238	.	C	A	9.1	PASS	.	GT:GQ:DP:AD:VAF:C:PS	0|1:9:79:37:0.468354:DV:232
contig_1557	15241	.	A	T	2.3	refCall	.	GT:GQ:DP:AD:VAF:C	./.:4:80:18:0.225:DV
contig_1557	15293	.	A	G	0.1	refCall	.	GT:GQ:DP:AD:VAF:C	./.:16:81:16:0.197531:DV
contig_1557	15314	.	A	C	0.8	refCall	.	GT:GQ:DP:AD:VAF:C	./.:8:79:36:0.455696:DV
contig_1557	15322	.	T	C	3.2	PASS	.	GT:GQ:DP:AD:VAF:C	0/1:3:77:37:0.480519:DV
contig_1557	15337	.	ACAC	A	10	PASS	.	GT:GQ:DP:AD:VAF:C:PS	1|0:10:75:30:0.4:DV:232
contig_1557	15352	.	C	A	0.2	refCall	.	GT:GQ:DP:AD:VAF:C	./.:14:70:31:0.442857:DV
contig_1557	15370	.	G	A	0.3	refCall	.	GT:GQ:DP:AD:VAF:C	./.:12:76:36:0.473684:DV
contig_1557	15377	.	TATA	T	1.3	refCall	.	GT:GQ:DP:AD:VAF:C	./.:6:77:32:0.415584:DV
contig_1557	15386	.	C	T	0.3	refCall	.	GT:GQ:DP:AD:VAF:C	./.:11:75:18:0.24:DV
contig_1557	15395	.	A	T	0.1	refCall	.	GT:GQ:DP:AD:VAF:C	./.:15:76:16:0.210526:DV
contig_1557	15443	.	T	A	12	PASS	.	GT:GQ:DP:AD:VAF:C:PS	0|1:10:76:39:0.513158:DV:232
contig_1557	15452	.	A	T	0.3	refCall	.	GT:GQ:DP:AD:VAF:C	./.:11:76:17:0.223684:DV
contig_1557	15454	.	T	C	17.1	PASS	.	GT:GQ:DP:AD:VAF:C	0/1:17:77:21:0.272727:DV
contig_1557	15463	.	G	A	2	refCall	.	GT:GQ:DP:AD:VAF:C	./.:4:76:17:0.223684:DV
contig_1557	15464	.	T	C	1.1	refCall	.	GT:GQ:DP:AD:VAF:C	./.:6:75:32:0.426667:DV
contig_1557	15477	.	T	C	3.8	PASS	.	GT:GQ:DP:AD:VAF:C	0/1:4:73:29:0.39726:DV
contig_1557	15498	.	T	A	9	PASS	.	GT:GQ:DP:AD:VAF:C:PS	1|0:9:76:15:0.197368:DV:232
contig_1557	15516	.	T	A	11.6	PASS	.	GT:GQ:DP:AD:VAF:C:PS	1|0:12:75:35:0.466667:DV:232
contig_1557	15534	.	T	C	5.6	PASS	.	GT:GQ:DP:AD:VAF:C:PS	1|0:6:75:17:0.226667:DV:232
contig_1557	15549	.	A	T	11.3	PASS	.	GT:GQ:DP:AD:VAF:C:PS	1|0:11:76:17:0.223684:DV:232
contig_1557	15578	.	C	T	7.2	PASS	.	GT:GQ:DP:AD:VAF:C:PS	0|1:7:76:37:0.486842:DV:232
contig_1557	15605	.	C	T	3.3	PASS	.	GT:GQ:DP:AD:VAF:C:PS	0|1:3:62:25:0.403226:DV:232
contig_1557	15639	.	C	T	7.1	PASS	.	GT:GQ:DP:AD:VAF:C:PS	0|1:7:77:37:0.480519:DV:232
contig_1557	15666	.	T	TG	11	PASS	.	GT:GQ:DP:AD:VAF:C:PS	0|1:11:75:33:0.44:P:232
contig_1557	15681	.	A	G	8.1	PASS	.	GT:GQ:DP:AD:VAF:C:PS	0|1:8:75:37:0.493333:DV:232
contig_1557	15720	.	G	A	8.2	PASS	.	GT:GQ:DP:AD:VAF:C	0/1:8:76:33:0.434211:DV
contig_1557	15722	.	G	A	21.3	PASS	.	GT:GQ:DP:AD:VAF:C:PS	0|1:20:75:38:0.506667:DV:232
contig_1557	15763	.	T	C	9.7	PASS	.	GT:GQ:DP:AD:VAF:C	0/1:10:76:30:0.394737:DV
contig_1557	15769	.	C	A	12.1	PASS	.	GT:GQ:DP:AD:VAF:C:PS	1|0:12:77:35:0.454545:DV:232
contig_1557	15772	.	T	C	4	PASS	.	GT:GQ:DP:AD:VAF:C:PS	1|0:4:74:14:0.189189:DV:232
contig_1557	15773	.	G	T	4.6	PASS	.	GT:GQ:DP:AD:VAF:C:PS	1|0:5:62:14:0.225806:DV:232
contig_1557	15814	.	G	A	1.4	refCall	.	GT:GQ:DP:AD:VAF:C	./.:6:78:21:0.269231:DV
contig_1557	15845	.	T	A	5.1	PASS	.	GT:GQ:DP:AD:VAF:C	0/1:5:75:21:0.28:DV
contig_1557	15890	.	GA	G	14.5	PASS	.	GT:GQ:DP:AD:VAF:C:PS	0|1:14:78:35:0.448718:DV:232
contig_1557	15897	.	A	AT	15.2	PASS	.	GT:GQ:DP:AD:VAF:C:PS	0|1:15:79:37:0.468354:DV:232
contig_1557	15938	.	T	C	13.6	PASS	.	GT:GQ:DP:AD:VAF:C	0/1:13:80:38:0.475:DV
contig_1557	15992	.	T	C	8.4	PASS	.	GT:GQ:DP:AD:VAF:C:PS	1|0:8:72:17:0.236111:DV:232
contig_1557	15993	.	A	G	9.6	PASS	.	GT:GQ:DP:AD:VAF:C:PS	1|0:10:72:17:0.236111:DV:232
contig_1557	16016	.	C	T	4.1	PASS	.	GT:GQ:DP:AD:VAF:C:PS	1|0:4:71:17:0.239437:DV:232
contig_1557	16018	.	C	T	19.9	PASS	.	GT:GQ:DP:AD:VAF:C:PS	1|0:18:78:36:0.461538:DV:232
contig_1557	16052	.	CA	C	16.8	PASS	.	GT:GQ:DP:AD:VAF:C:PS	0|1:17:80:36:0.45:DV:232
contig_1557	16195	.	T	G	0.1	refCall	.	GT:GQ:DP:AD:VAF:C	./.:15:78:15:0.192308:DV
contig_1557	16246	.	A	T	0	refCall	.	GT:GQ:DP:AD:VAF:C	./.:19:76:11:0.144737:DV
contig_1557	16376	.	C	T	16	PASS	.	GT:GQ:DP:AD:VAF:C	0/1:16:77:34:0.441558:DV
contig_1557	16413	.	G	A	0	refCall	.	GT:GQ:DP:AD:VAF:C	0/0:20:74:14:0.189189:DV
contig_1557	16426	.	C	T	0	refCall	.	GT:GQ:DP:AD:VAF:C	0/0:20:77:16:0.207792:DV
contig_1557	16455	.	T	C	0	refCall	.	GT:GQ:DP:AD:VAF:C	0/0:21:79:12:0.151899:DV
contig_1557	16484	.	T	A	2.2	refCall	.	GT:GQ:DP:AD:VAF:C	./.:4:78:28:0.358974:DV
contig_1557	16513	.	T	A	0	refCall	.	GT:GQ:DP:AD:VAF:C	0/0:21:76:12:0.157895:DV
contig_1557	16581	.	A	C	0.2	refCall	.	GT:GQ:DP:AD:VAF:C	./.:13:74:12:0.162162:DV
contig_1557	16620	.	A	G	0.3	refCall	.	GT:GQ:DP:AD:VAF:C	./.:12:74:11:0.148649:DV
contig_1557	16644	.	T	G	2.9	refCall	.	GT:GQ:DP:AD:VAF:C	./.:3:75:27:0.36:DV
contig_1557	16704	.	G	T	2.6	refCall	.	GT:GQ:DP:AD:VAF:C	./.:3:69:27:0.391304:DV
contig_1557	16778	.	A	T	16.9	PASS	.	GT:GQ:DP:AD:VAF:C	0/1:16:75:31:0.413333:DV
contig_1557	16797	.	G	A	3	refCall	.	GT:GQ:DP:AD:VAF:C	./.:3:75:40:0.533333:DV
contig_1557	16798	.	A	T	3.4	PASS	.	GT:GQ:DP:AD:VAF:C	0/1:3:76:39:0.513158:DV
contig_1557	16801	.	A	G	0	refCall	.	GT:GQ:DP:AD:VAF:C	0/0:21:76:14:0.184211:DV
contig_1557	16809	.	T	C	0	refCall	.	GT:GQ:DP:AD:VAF:C	0/0:20:74:12:0.162162:DV
contig_1557	16827	.	T	G	0.4	refCall	.	GT:GQ:DP:AD:VAF:C	./.:11:75:11:0.146667:DV
contig_1557	16828	.	G	T	9.7	PASS	.	GT:GQ:DP:AD:VAF:C	0/1:10:69:27:0.391304:DV
contig_1557	16836	.	A	T	0.6	refCall	.	GT:GQ:DP:AD:VAF:C	./.:9:76:17:0.223684:DV
contig_1557	16845	.	A	T	0.1	refCall	.	GT:GQ:DP:AD:VAF:C	./.:15:76:14:0.184211:DV
contig_1557	16846	.	T	C	0.3	refCall	.	GT:GQ:DP:AD:VAF:C	./.:11:76:16:0.210526:DV
contig_1557	16850	.	T	C	0.1	refCall	.	GT:GQ:DP:AD:VAF:C	./.:16:74:17:0.22973:DV
contig_1557	16851	.	C	T	0.1	refCall	.	GT:GQ:DP:AD:VAF:C	./.:16:75:23:0.306667:DV
contig_1557	16861	.	A	G	0	refCall	.	GT:GQ:DP:AD:VAF:C	0/0:21:74:16:0.216216:DV
contig_1557	16869	.	T	A	0.1	refCall	.	GT:GQ:DP:AD:VAF:C	./.:18:75:15:0.2:DV
contig_1557	16874	.	T	A	0.1	refCall	.	GT:GQ:DP:AD:VAF:C	./.:16:76:12:0.157895:DV
contig_1557	16875	.	T	A	0	refCall	.	GT:GQ:DP:AD:VAF:C	0/0:22:75:16:0.213333:DV
contig_1557	16879	.	G	A	0	refCall	.	GT:GQ:DP:AD:VAF:C	0/0:24:75:16:0.213333:DV
contig_1557	16886	.	T	C	0.2	refCall	.	GT:GQ:DP:AD:VAF:C	./.:14:75:16:0.213333:DV
contig_1557	16891	.	T	G	0	refCall	.	GT:GQ:DP:AD:VAF:C	0/0:20:75:14:0.186667:DV
contig_1557	16896	.	G	A	0.3	refCall	.	GT:GQ:DP:AD:VAF:C	./.:12:72:18:0.25:DV
contig_1557	16906	.	G	A	3.3	PASS	.	GT:GQ:DP:AD:VAF:C:PS	1|0:3:70:18:0.257143:DV:232
contig_1557	16915	.	G	A	0.2	refCall	.	GT:GQ:DP:AD:VAF:C	./.:14:73:18:0.246575:DV
contig_1557	16921	.	A	T	11.3	PASS	.	GT:GQ:DP:AD:VAF:C	0/1:11:69:38:0.550725:DV
contig_1557	16925	.	T	A	1.9	refCall	.	GT:GQ:DP:AD:VAF:C	./.:5:70:17:0.242857:DV
contig_1557	16959	.	A	G	11.2	PASS	.	GT:GQ:DP:AD:VAF:C	0/1:11:64:25:0.390625:DV
contig_1557	16960	.	C	G	12.1	PASS	.	GT:GQ:DP:AD:VAF:C	0/1:12:64:26:0.40625:DV
contig_1557	16973	.	T	C	1.4	refCall	.	GT:GQ:DP:AD:VAF:C	./.:6:68:16:0.235294:DV
contig_1557	16979	.	T	TC	0.4	refCall	.	GT:GQ:DP:AD:VAF:C	./.:10:66:11:0.166667:DV
contig_1557	16989	.	C	T	3.4	PASS	.	GT:GQ:DP:AD:VAF:C	0/1:3:68:24:0.352941:DV
contig_1557	17082	.	T	A	9.2	PASS	.	GT:GQ:DP:AD:VAF:C	0/1:8:71:40:0.56338:DV
contig_1557	17124	.	G	A	17.2	PASS	.	GT:GQ:DP:AD:VAF:C	0/1:17:69:30:0.434783:DV
contig_1557	17154	.	G	A	0.8	refCall	.	GT:GQ:DP:AD:VAF:C	./.:8:70:14:0.2:DV
contig_1557	17172	.	C	T	3.3	PASS	.	GT:GQ:DP:AD:VAF:C:PS	1|0:3:68:12:0.176471:DV:232
contig_1557	17182	.	T	A	14.9	PASS	.	GT:GQ:DP:AD:VAF:C	0/1:14:68:34:0.5:DV
contig_1557	17225	.	C	T	0.1	refCall	.	GT:GQ:DP:AD:VAF:C	./.:19:67:23:0.343284:DV
contig_1557	17297	.	T	C	0.3	refCall	.	GT:GQ:DP:AD:VAF:C	./.:12:65:11:0.169231:DV
contig_1557	17304	.	T	A	11.1	PASS	.	GT:GQ:DP:AD:VAF:C	0/1:7:65:31:0.476923:DV
contig_1557	17317	.	C	T	0.3	refCall	.	GT:GQ:DP:AD:VAF:C	./.:12:64:13:0.203125:DV
contig_1557	17337	.	A	G	0.4	refCall	.	GT:GQ:DP:AD:VAF:C	./.:11:61:13:0.213115:DV
contig_1557	17378	.	A	T	0.3	refCall	.	GT:GQ:DP:AD:VAF:C	./.:12:62:13:0.209677:DV
contig_1557	17380	.	T	TC	1.5	refCall	.	GT:GQ:DP:AD:VAF:C	./.:5:62:13:0.209677:DV
contig_1557	17411	.	A	G	0.7	refCall	.	GT:GQ:DP:AD:VAF:C	./.:8:61:13:0.213115:DV
contig_1557	17457	.	A	C	3.4	PASS	.	GT:GQ:DP:AD:VAF:C:PS	0|1:3:61:17:0.278689:DV:232
contig_1557	17522	.	C	T	0.9	refCall	.	GT:GQ:DP:AD:VAF:C	./.:7:50:19:0.38:DV
contig_1557	17614	.	T	TTA	7.9	PASS	.	GT:GQ:DP:AD:VAF:C:PS	0|1:8:84:29:0.345238:DV:232
contig_1557	17635	.	G	A	12	PASS	.	GT:GQ:DP:AD:VAF:C:PS	0|1:12:70:21:0.3:DV:232
contig_1557	17669	.	C	T	0.7	refCall	.	GT:GQ:DP:AD:VAF:C	./.:8:86:19:0.22093:DV
contig_1557	17692	.	A	T	0.1	refCall	.	GT:GQ:DP:AD:VAF:C	./.:17:83:15:0.180723:DV
contig_1557	17727	.	A	G	19	PASS	.	GT:GQ:DP:AD:VAF:C:PS	0|1:19:87:34:0.390805:DV:232
contig_1557	17785	.	T	C	0.2	refCall	.	GT:GQ:DP:AD:VAF:C	./.:15:83:17:0.204819:DV
contig_1557	18012	.	T	C	17.8	PASS	.	GT:GQ:DP:AD:VAF:C:PS	1|0:17:88:43:0.488636:DV:232
contig_1557	18059	.	A	T	20.6	PASS	.	GT:GQ:DP:AD:VAF:C:PS	0|1:20:89:37:0.41573:DV:232
contig_1557	18152	.	A	G	14.5	PASS	.	GT:GQ:DP:AD:VAF:C:PS	0|1:14:85:36:0.423529:DV:232
contig_1557	18183	.	A	G	17.3	PASS	.	GT:GQ:DP:AD:VAF:C	0/1:13:74:37:0.5:DV
contig_1557	18190	.	C	T	6.9	PASS	.	GT:GQ:DP:AD:VAF:C	0/1:7:72:21:0.291667:DV
contig_1557	18200	.	A	T	13.8	PASS	.	GT:GQ:DP:AD:VAF:C:PS	0|1:13:73:31:0.424658:DV:232
contig_1557	18207	.	G	C	17.9	PASS	.	GT:GQ:DP:AD:VAF:C:PS	0|1:16:66:24:0.363636:DV:232
contig_1557	18208	.	C	A	10.9	PASS	.	GT:GQ:DP:AD:VAF:C	0/1:10:69:16:0.231884:DV
contig_1557	18216	.	C	T	16.8	PASS	.	GT:GQ:DP:AD:VAF:C:PS	0|1:15:58:27:0.465517:DV:232
contig_1557	18217	.	C	T	16	PASS	.	GT:GQ:DP:AD:VAF:C:PS	0|1:13:67:28:0.41791:DV:232
contig_1557	18225	.	T	A	6.5	PASS	.	GT:GQ:DP:AD:VAF:C	0/1:6:71:16:0.225352:DV
contig_1557	18255	.	T	A	9.4	PASS	.	GT:GQ:DP:AD:VAF:C	0/1:9:72:35:0.486111:DV
contig_1557	18261	.	A	G	10.2	PASS	.	GT:GQ:DP:AD:VAF:C	0/1:10:69:26:0.376812:DV
contig_1557	18295	.	T	C	23.2	PASS	.	GT:GQ:DP:AD:VAF:C:PS	0|1:19:67:26:0.38806:DV:232
contig_1557	18313	.	C	G	7.7	PASS	.	GT:GQ:DP:AD:VAF:C	0/1:8:74:16:0.216216:DV
contig_1557	18350	.	C	T	7.6	PASS	.	GT:GQ:DP:AD:VAF:C	0/1:8:70:16:0.228571:DV
contig_1557	18364	.	A	G	18.6	PASS	.	GT:GQ:DP:AD:VAF:C:PS	0|1:18:70:30:0.428571:DV:232
contig_1557	18412	.	T	C	12.8	PASS	.	GT:GQ:DP:AD:VAF:C:PS	0|1:13:64:24:0.375:DV:232
contig_1557	18456	.	T	C	17.8	PASS	.	GT:GQ:DP:AD:VAF:C:PS	0|1:17:62:23:0.370968:DV:232
contig_1557	18476	.	A	C	9.8	PASS	.	GT:GQ:DP:AD:VAF:C	0/1:10:70:15:0.214286:DV
contig_1557	18492	.	G	A	19.7	PASS	.	GT:GQ:DP:AD:VAF:C	0/1:17:68:33:0.485294:DV
contig_1557	18497	.	T	C	11.3	PASS	.	GT:GQ:DP:AD:VAF:C	0/1:11:67:16:0.238806:DV
contig_1557	18510	.	T	A	6.4	PASS	.	GT:GQ:DP:AD:VAF:C	0/1:6:68:14:0.205882:DV
contig_1557	18512	.	T	C	8.6	PASS	.	GT:GQ:DP:AD:VAF:C	0/1:9:66:16:0.242424:DV
contig_1557	18559	.	A	T	25.3	PASS	.	GT:GQ:DP:AD:VAF:C:PS	0|1:14:67:29:0.432836:DV:232
contig_1557	18606	.	C	T	0	refCall	.	GT:GQ:DP:AD:VAF:C	0/0:21:53:0:0:DV
contig_1557	18626	.	T	G	0.3	refCall	.	GT:GQ:DP:AD:VAF:C	./.:11:67:14:0.208955:DV
contig_1557	18627	.	G	T	0.2	refCall	.	GT:GQ:DP:AD:VAF:C	./.:13:67:15:0.223881:DV
contig_1557	18634	.	A	C	0.2	refCall	.	GT:GQ:DP:AD:VAF:C	./.:14:67:13:0.19403:DV
contig_1557	18682	.	A	T	2.2	refCall	.	GT:GQ:DP:AD:VAF:C	./.:4:51:18:0.352941:DV
contig_1557	18688	.	C	T	1.6	refCall	.	GT:GQ:DP:AD:VAF:C	./.:5:46:19:0.413043:DV
contig_1557	18719	.	T	G	1.5	refCall	.	GT:GQ:DP:AD:VAF:C	./.:5:47:16:0.340426:DV
contig_1557	18720	.	T	A	3.7	PASS	.	GT:GQ:DP:AD:VAF:C	0/1:4:48:16:0.333333:DV
contig_1557	18724	.	GAT	G	4	PASS	.	GT:GQ:DP:AD:VAF:C:PS	1|0:4:48:16:0.333333:DV:232
contig_1557	18735	.	A	T	5.4	PASS	.	GT:GQ:DP:AD:VAF:C	0/1:5:50:19:0.38:DV
contig_1557	18762	.	AT	A	17	PASS	.	GT:GQ:DP:AD:VAF:C:PS	0|1:15:50:25:0.5:DV:232
contig_1557	18765	.	T	G	20.4	PASS	.	GT:GQ:DP:AD:VAF:C	1/1:5:51:27:0.529412:DV
contig_1557	18771	.	A	G	2.7	refCall	.	GT:GQ:DP:AD:VAF:C	./.:3:49:17:0.346939:DV
contig_1557	18804	.	G	A	2.6	refCall	.	GT:GQ:DP:AD:VAF:C	./.:3:46:13:0.282609:DV
contig_1557	18894	.	T	C	3.1	PASS	.	GT:GQ:DP:AD:VAF:C	0/1:3:49:19:0.387755:DV
contig_1557	18895	.	T	C	1.2	refCall	.	GT:GQ:DP:AD:VAF:C	./.:6:50:18:0.36:DV
contig_1557	18959	.	G	A	1.7	refCall	.	GT:GQ:DP:AD:VAF:C	./.:5:47:16:0.340426:DV
contig_1557	18961	.	AC	A	26.6	PASS	.	GT:GQ:DP:AD:VAF:C	1/1:14:47:23:0.489362:DV
contig_1557	18973	.	A	G	0.1	refCall	.	GT:GQ:DP:AD:VAF:C	./.:15:43:17:0.395349:DV
contig_1557	18974	.	A	C	0.1	refCall	.	GT:GQ:DP:AD:VAF:C	./.:15:46:15:0.326087:DV
contig_1557	18975	.	T	C	0.4	refCall	.	GT:GQ:DP:AD:VAF:C	./.:10:47:16:0.340426:DV
contig_1557	18986	.	C	G	0.1	refCall	.	GT:GQ:DP:AD:VAF:C	./.:15:47:17:0.361702:DV
contig_1557	19051	.	G	C	1.8	refCall	.	GT:GQ:DP:AD:VAF:C	./.:5:43:16:0.372093:DV
contig_1557	19104	.	AATTAC	A	0.1	refCall	.	GT:GQ:DP:AD:VAF:C	./.:17:50:10:0.2:DV
contig_1557	19148	.	CATAT	C	0.7	refCall	.	GT:GQ:DP:AD:VAF:C	./.:8:50:15:0.3:DV
contig_1557	19152	.	T	C	0.9	refCall	.	GT:GQ:DP:AD:VAF:C	./.:7:34:17:0.5:DV
contig_1557	19247	.	CATTAATAT	C	1.8	refCall	.	GT:GQ:DP:AD:VAF:C	./.:5:37:8:0.216216:DV
contig_1557	19250	.	T	A	4.2	PASS	.	GT:GQ:DP:AD:VAF:C	1/1:2:18:13:0.722222:DV
contig_1557	19251	.	A	C	11	PASS	.	GT:GQ:DP:AD:VAF:C	1/1:5:18:13:0.722222:DV
contig_1557	19259	.	T	C	3.8	refCall	.	GT:GQ:DP:AD:VAF:C	./.:2:46:15:0.326087:DV
contig_1557	19268	.	A	G	18.3	PASS	.	GT:GQ:DP:AD:VAF:C:PS	1|0:15:48:14:0.291667:DV:232
contig_1557	19321	.	G	A	15.4	PASS	.	GT:GQ:DP:AD:VAF:C:PS	0|1:15:48:17:0.354167:DV:232
contig_1557	19361	.	AT	A	10.9	PASS	.	GT:GQ:DP:AD:VAF:C:PS	0|1:10:46:28:0.608696:DV:232
contig_1557	19363	.	A	AT	12.8	PASS	.	GT:GQ:DP:AD:VAF:C:PS	1|0:10:45:15:0.333333:DV:232
contig_1557	19822	.	A	C	12.4	PASS	.	GT:GQ:DP:AD:VAF:C:PS	0|1:12:47:19:0.404255:DV:232
contig_1557	19912	.	GA	G	38.2	PASS	.	GT:GQ:DP:AD:VAF:C	1/1:25:47:30:0.638298:DV
contig_1557	20145	.	T	G	17.9	PASS	.	GT:GQ:DP:AD:VAF:C:PS	0|1:15:42:20:0.47619:DV:232
contig_1557	20217	.	G	T	18	PASS	.	GT:GQ:DP:AD:VAF:C:PS	1|0:18:41:17:0.415:P:232
contig_1557	20293	.	G	A	19	PASS	.	GT:GQ:DP:AD:VAF:C:PS	1|0:19:40:17:0.425:P:232
contig_1557	20328	.	AAT	A	34.4	PASS	.	GT:GQ:DP:AD:VAF:C:PS	0|1:21:41:21:0.512195:DV:232
contig_1557	20487	.	CA	C	16	PASS	.	GT:GQ:DP:AD:VAF:C:PS	0|1:16:43:22:0.512:P:232
contig_1557	20543	.	C	G	19	PASS	.	GT:GQ:DP:AD:VAF:C:PS	1|0:19:42:19:0.452:P:232
contig_1557	21384	.	T	C	18	PASS	.	GT:GQ:DP:AD:VAF:C:PS	0|1:18:46:21:0.457:P:232
contig_1557	21553	.	T	C	19	PASS	.	GT:GQ:DP:AD:VAF:C:PS	0|1:19:48:24:0.5:P:232
contig_1557	21624	.	G	C	17	PASS	.	GT:GQ:DP:AD:VAF:C:PS	1|0:17:45:16:0.356:P:232
contig_1557	21636	.	T	A	18	PASS	.	GT:GQ:DP:AD:VAF:C:PS	1|0:18:48:19:0.396:P:232
contig_1557	21750	.	C	T	16	PASS	.	GT:GQ:DP:AD:VAF:C:PS	1|0:16:50:18:0.36:P:232
contig_1557	21763	.	A	G	16	PASS	.	GT:GQ:DP:AD:VAF:C:PS	1|0:16:49:18:0.367:P:232
contig_1557	21784	.	A	T	18	PASS	.	GT:GQ:DP:AD:VAF:C:PS	1|0:18:47:19:0.404:P:232
contig_1557	21883	.	A	T	19	PASS	.	GT:GQ:DP:AD:VAF:C:PS	1|0:19:52:21:0.404:P:232
contig_1557	22270	.	G	A	18	PASS	.	GT:GQ:DP:AD:VAF:C:PS	1|0:18:49:22:0.449:P:232
contig_1557	22328	.	G	A	1.4	refCall	.	GT:GQ:DP:AD:VAF:C	./.:5:46:21:0.456522:DV
contig_1557	22332	.	C	A	3.2	PASS	.	GT:GQ:DP:AD:VAF:C:PS	0|1:3:50:25:0.5:DV:232
contig_1557	22339	.	A	T	0.9	refCall	.	GT:GQ:DP:AD:VAF:C	./.:7:53:26:0.490566:DV
contig_1557	22356	.	A	T	22	PASS	.	GT:GQ:DP:AD:VAF:C:PS	0|1:22:52:26:0.5:P:232
contig_1557	22384	.	TC	T	18	PASS	.	GT:GQ:DP:AD:VAF:C:PS	0|1:18:53:25:0.472:P:232
contig_1557	22481	.	G	T	21	PASS	.	GT:GQ:DP:AD:VAF:C:PS	0|1:21:50:21:0.42:P:232
contig_1557	22587	.	C	T	20	PASS	.	GT:GQ:DP:AD:VAF:C:PS	1|0:20:54:25:0.463:P:232
contig_1557	22760	.	G	A	20	PASS	.	GT:GQ:DP:AD:VAF:C:PS	1|0:20:46:21:0.457:P:232
contig_1557	23061	.	T	A	26.1	PASS	.	GT:GQ:DP:AD:VAF:C:PS	0|1:25:42:18:0.428571:DV:232
contig_1557	23214	.	T	A	19	PASS	.	GT:GQ:DP:AD:VAF:C:PS	0|1:19:41:19:0.463:P:232
contig_1557	25494	.	AT	A	0.4	refCall	.	GT:GQ:DP:AD:VAF:C	./.:11:27:8:0.296296:DV
contig_1557	25616	.	A	T	0	refCall	.	GT:GQ:DP:AD:VAF:C	0/0:20:24:4:0.166667:DV
contig_1557	25721	.	A	G	0	refCall	.	GT:GQ:DP:AD:VAF:C	0/0:25:24:3:0.125:DV
contig_1557	25755	.	T	A	0	refCall	.	GT:GQ:DP:AD:VAF:C	0/0:26:25:3:0.12:DV
contig_1557	25858	.	T	C	18.9	PASS	.	GT:GQ:DP:AD:VAF:C	1/1:4:21:18:0.857143:DV
contig_1557	25980	.	A	G	22.1	PASS	.	GT:GQ:DP:AD:VAF:C	1/1:4:22:17:0.772727:DV
contig_1557	26062	.	C	T	0.1	refCall	.	GT:GQ:DP:AD:VAF:C	./.:19:22:3:0.136364:DV
contig_1557	26064	.	C	A	0.2	refCall	.	GT:GQ:DP:AD:VAF:C	./.:13:24:3:0.125:DV
contig_1557	26158	.	T	C	17	PASS	.	GT:GQ:DP:AD:VAF:C:PS	0|1:17:28:19:0.679:P:232
contig_1557	26195	.	T	A	0.2	refCall	.	GT:GQ:DP:AD:VAF:C	./.:13:25:5:0.2:DV
contig_1557	26199	.	GATGAT	G	1.1	refCall	.	GT:GQ:DP:AD:VAF:C	./.:6:29:5:0.172414:DV
contig_1557	26590	.	TTTTTCTAC	T	12.5	PASS	.	GT:GQ:DP:AD:VAF:C:PS	0|1:6:21:14:0.666667:DV:232
contig_1557	26667	.	A	T	4.2	PASS	.	GT:GQ:DP:AD:VAF:C:PS	1|0:2:25:5:0.2:DV:232
contig_1557	26678	.	G	A	18	PASS	.	GT:GQ:DP:AD:VAF:C:PS	0|1:18:22:14:0.636:P:232
contig_1557	26715	.	T	G	2.1	refCall	.	GT:GQ:DP:AD:VAF:C	./.:4:24:5:0.208333:DV
contig_1557	26770	.	A	T	19	PASS	.	GT:GQ:DP:AD:VAF:C:PS	0|1:19:23:16:0.696:P:232
contig_1557	26859	.	T	C	1.8	refCall	.	GT:GQ:DP:AD:VAF:C	./.:5:22:4:0.181818:DV
contig_1557	26870	.	A	G	0.5	refCall	.	GT:GQ:DP:AD:VAF:C	./.:10:22:4:0.181818:DV
contig_1557	26996	.	T	A	20	PASS	.	GT:GQ:DP:AD:VAF:C:PS	0|1:20:17:11:0.647:P:232
contig_1557	27061	.	A	T	0.7	refCall	.	GT:GQ:DP:AD:VAF:C	./.:8:17:3:0.176471:DV
contig_1557	27191	.	T	C	19	PASS	.	GT:GQ:DP:AD:VAF:C:PS	0|1:19:14:9:0.643:P:232
contig_1558	1134	.	C	A	0.1	refCall	.	GT:GQ:DP:AD:VAF:C	./.:18:6:3:0.5:DV
contig_1558	7047	.	T	TAA	3.4	refCall	.	GT:GQ:DP:AD:VAF:C	./.:3:3:3:1:DV
contig_1558	7050	.	T	G	6.2	PASS	.	GT:GQ:DP:AD:VAF:C	0/1:3:3:3:1:DV
contig_1558	7052	.	G	A	7.2	PASS	.	GT:GQ:DP:AD:VAF:C	0/1:3:3:3:1:DV
contig_1558	7110	.	TAATATA	T	0.1	refCall	.	GT:GQ:DP:AD:VAF:C	./.:15:3:2:0.666667:DV
contig_1558	7146	.	T	TA	1.1	refCall	.	GT:GQ:DP:AD:VAF:C	./.:7:3:3:1:DV
contig_1558	7159	.	T	A	0.3	refCall	.	GT:GQ:DP:AD:VAF:C	./.:11:3:2:0.666667:DV
contig_1558	7180	.	A	G	0.6	refCall	.	GT:GQ:DP:AD:VAF:C	./.:9:3:2:0.666667:DV
contig_1558	7181	.	A	G	0.7	refCall	.	GT:GQ:DP:AD:VAF:C	./.:8:3:2:0.666667:DV
contig_1558	7184	.	A	G	0.3	refCall	.	GT:GQ:DP:AD:VAF:C	./.:12:3:2:0.666667:DV
contig_1558	7304	.	A	T	0.2	refCall	.	GT:GQ:DP:AD:VAF:C	./.:13:3:3:1:DV
contig_1558	7332	.	A	G	0	refCall	.	GT:GQ:DP:AD:VAF:C	0/0:28:3:2:0.666667:DV
contig_1558	7377	.	A	C	0	refCall	.	GT:GQ:DP:AD:VAF:C	0/0:23:3:2:0.666667:DV
contig_1558	7384	.	A	T	0	refCall	.	GT:GQ:DP:AD:VAF:C	0/0:27:3:2:0.666667:DV
contig_1558	7406	.	A	T	0	refCall	.	GT:GQ:DP:AD:VAF:C	0/0:20:3:3:1:DV
contig_1558	7410	.	A	C	0	refCall	.	GT:GQ:DP:AD:VAF:C	0/0:25:3:2:0.666667:DV
contig_1558	7430	.	C	T	0.7	refCall	.	GT:GQ:DP:AD:VAF:C	./.:8:3:3:1:DV
contig_1558	7462	.	ATTAATGTTTTTCTTTTTGG	A	1	refCall	.	GT:GQ:DP:AD:VAF:C	./.:7:3:3:1:DV
contig_1558	8350	.	G	T	4.7	PASS	.	GT:GQ:DP:AD:VAF:C:PS	0|1:4:4:2:0.5:DV:8349
contig_1558	8416	.	T	C	5	PASS	.	GT:GQ:DP:AD:VAF:C:PS	1|0:3:3:2:0.666667:DV:8349
contig_1558	8421	.	T	C	2.7	refCall	.	GT:GQ:DP:AD:VAF:C	./.:3:3:2:0.666667:DV
contig_1558	9447	.	G	A	1.7	refCall	.	GT:GQ:DP:AD:VAF:C	./.:5:7:3:0.428571:DV
contig_1558	10084	.	T	A	13	PASS	.	GT:GQ:DP:AD:VAF:C:PS	0|1:11:11:6:0.545455:DV:8349
contig_1558	10335	.	TATA	T,TTA	4.4	refCall	.	GT:GQ:DP:AD:VAF:C	./.:2:15:5,5:0.333333,0.333333:DV
contig_1558	10633	.	G	A	0.9	refCall	.	GT:GQ:DP:AD:VAF:C	./.:7:21:4:0.190476:DV
contig_1558	13115	.	G	C	16	PASS	.	GT:GQ:DP:AD:VAF:C:PS	1|0:16:38:14:0.368:P:8349
contig_1558	13713	.	A	G	17	PASS	.	GT:GQ:DP:AD:VAF:C:PS	1|0:17:38:14:0.368:P:8349
contig_1558	13820	.	T	TA	10.5	PASS	.	GT:GQ:DP:AD:VAF:C:PS	0|1:10:41:21:0.512195:DV:8349
contig_1558	13822	.	A	AT	2.5	refCall	.	GT:GQ:DP:AD:VAF:C	./.:4:41:10:0.243902:DV
contig_1558	14800	.	A	G	19	PASS	.	GT:GQ:DP:AD:VAF:C:PS	0|1:19:31:14:0.452:P:8349
contig_1558	16156	.	T	C	18	PASS	.	GT:GQ:DP:AD:VAF:C:PS	1|0:18:20:11:0.55:P:8349
contig_1558	16260	.	G	T	17	PASS	.	GT:GQ:DP:AD:VAF:C:PS	1|0:17:16:9:0.562:P:8349
contig_1558	16308	.	T	C	21	PASS	.	GT:GQ:DP:AD:VAF:C:PS	0|1:21:14:6:0.429:P:8349
contig_1558	16469	.	C	T	12.6	PASS	.	GT:GQ:DP:AD:VAF:C	0/1:3:10:7:0.7:DV
contig_1558	16770	.	G	A	6.5	PASS	.	GT:GQ:DP:AD:VAF:C:PS	0|1:6:10:4:0.4:DV:8349
contig_1558	16777	.	C	T	16	PASS	.	GT:GQ:DP:AD:VAF:C:PS	0|1:16:10:5:0.5:P:8349
contig_1559	2953	.	A	G	7.6	PASS	.	GT:GQ:DP:AD:VAF:C	0/1:3:5:4:0.8:DV
contig_1559	3324	.	C	G	2.4	refCall	.	GT:GQ:DP:AD:VAF:C	./.:4:6:2:0.333333:DV
contig_1559	3546	.	A	C	7.3	PASS	.	GT:GQ:DP:AD:VAF:C:PS	0|1:6:11:4:0.363636:DV:3545
contig_1559	4894	.	T	A	9.3	PASS	.	GT:GQ:DP:AD:VAF:C:PS	1|0:9:23:10:0.434783:DV:3545
contig_1559	5234	.	G	T	5.7	PASS	.	GT:GQ:DP:AD:VAF:C:PS	1|0:6:29:8:0.275862:DV:3545
contig_1559	5254	.	AC	A	20.7	PASS	.	GT:GQ:DP:AD:VAF:C:PS	0|1:15:29:17:0.586207:DV:3545
contig_1559	5784	.	G	A	16	PASS	.	GT:GQ:DP:AD:VAF:C:PS	1|0:16:33:11:0.333:P:3545
contig_1559	5806	.	C	T	17	PASS	.	GT:GQ:DP:AD:VAF:C:PS	0|1:17:33:17:0.515:P:3545
contig_1559	6023	.	T	C	16	PASS	.	GT:GQ:DP:AD:VAF:C:PS	1|0:16:33:13:0.394:P:3545
contig_1559	6058	.	GTA	G	0.1	refCall	.	GT:GQ:DP:AD:VAF:C	./.:15:31:10:0.322581:DV
contig_1559	6354	.	T	A	15	PASS	.	GT:GQ:DP:AD:VAF:C:PS	0|1:14:36:16:0.444444:DV:3545
contig_1559	6991	.	C	T	16	PASS	.	GT:GQ:DP:AD:VAF:C:PS	0|1:16:43:17:0.395:P:3545
contig_1559	7172	.	AT	A	0	refCall	.	GT:GQ:DP:AD:VAF:C	0/0:20:44:7:0.159091:DV
contig_1559	7572	.	A	G	21.8	PASS	.	GT:GQ:DP:AD:VAF:C:PS	0|1:21:47:22:0.468085:DV:3545
contig_1559	7573	.	G	A	23.7	PASS	.	GT:GQ:DP:AD:VAF:C:PS	1|0:23:48:21:0.4375:DV:3545
contig_1559	8087	.	C	A	17	PASS	.	GT:GQ:DP:AD:VAF:C:PS	1|0:17:54:30:0.556:P:3545
contig_1559	9167	.	T	TAC	15	PASS	.	GT:GQ:DP:AD:VAF:C:PS	1|0:14:57:20:0.350877:DV:3545
contig_1559	9602	.	C	T	19	PASS	.	GT:GQ:DP:AD:VAF:C:PS	0|1:19:67:31:0.463:P:3545
contig_1559	10780	.	G	A	24	PASS	.	GT:GQ:DP:AD:VAF:C:PS	1|0:24:54:21:0.389:P:3545
contig_1559	11547	.	C	T	18	PASS	.	GT:GQ:DP:AD:VAF:C:PS	0|1:18:52:24:0.462:P:3545
contig_1559	11702	.	T	C	1.7	refCall	.	GT:GQ:DP:AD:VAF:C	./.:5:39:6:0.153846:DV
contig_1559	11705	.	C	T	0	refCall	.	GT:GQ:DP:AD:VAF:C	0/0:28:52:9:0.173077:DV
contig_1559	11706	.	C	G	0	refCall	.	GT:GQ:DP:AD:VAF:C	0/0:30:51:12:0.235294:DV
contig_1559	11707	.	C	G	0.1	refCall	.	GT:GQ:DP:AD:VAF:C	./.:18:49:11:0.22449:DV
contig_1559	11715	.	T	G	25.7	PASS	.	GT:GQ:DP:AD:VAF:C:PS	0|1:17:49:23:0.469388:DV:3545
contig_1559	12368	.	C	T	1.6	refCall	.	GT:GQ:DP:AD:VAF:C	./.:5:54:20:0.37037:DV
contig_1559	12484	.	C	CA	0.2	refCall	.	GT:GQ:DP:AD:VAF:C	./.:13:60:12:0.2:DV
contig_1559	12488	.	A	G	27.2	PASS	.	GT:GQ:DP:AD:VAF:C:PS	0|1:14:61:26:0.42623:DV:3545
contig_1559	12696	.	T	A	2.7	refCall	.	GT:GQ:DP:AD:VAF:C	./.:3:53:20:0.377358:DV
contig_1559	13024	.	TA	T	25	PASS	.	GT:GQ:DP:AD:VAF:C:PS	0|1:20:56:21:0.375:DV:3545
contig_1559	13188	.	C	CTTATA	0	refCall	.	GT:GQ:DP:AD:VAF:C	0/0:28:49:5:0.102041:DV
contig_1559	13265	.	TTA	T	5.4	PASS	.	GT:GQ:DP:AD:VAF:C:PS	0|1:3:49:13:0.265306:DV:3545
contig_1559	13280	.	T	C	15.7	PASS	.	GT:GQ:DP:AD:VAF:C:PS	0|1:15:49:16:0.326531:DV:3545
contig_1559	13344	.	C	T	0	refCall	.	GT:GQ:DP:AD:VAF:C	0/0:28:76:18:0.236842:DV
contig_1559	13359	.	C	A	0	refCall	.	GT:GQ:DP:AD:VAF:C	0/0:32:73:23:0.315068:DV
contig_1559	13369	.	G	GA	0	refCall	.	GT:GQ:DP:AD:VAF:C	0/0:27:75:18:0.24:DV
contig_1559	13370	.	G	GA	18.7	PASS	.	GT:GQ:DP:AD:VAF:C:PS	0|1:15:77:22:0.285714:DV:3545
contig_1559	13404	.	T	G	0	refCall	.	GT:GQ:DP:AD:VAF:C	0/0:34:74:18:0.243243:DV
contig_1559	13434	.	T	C	0	refCall	.	GT:GQ:DP:AD:VAF:C	0/0:34:76:18:0.236842:DV
contig_1559	13469	.	G	A	0	refCall	.	GT:GQ:DP:AD:VAF:C	0/0:24:69:20:0.289855:DV
contig_1559	13597	.	A	G	0	refCall	.	GT:GQ:DP:AD:VAF:C	0/0:30:76:14:0.184211:DV
contig_1559	13608	.	C	T	0	refCall	.	GT:GQ:DP:AD:VAF:C	0/0:31:78:17:0.217949:DV
contig_1559	13631	.	G	A	0	refCall	.	GT:GQ:DP:AD:VAF:C	0/0:35:79:23:0.291139:DV
contig_1559	13635	.	A	C	0	refCall	.	GT:GQ:DP:AD:VAF:C	0/0:39:77:17:0.220779:DV
contig_1559	13660	.	T	A	0	refCall	.	GT:GQ:DP:AD:VAF:C	0/0:41:80:22:0.275:DV
contig_1559	13667	.	C	T	0	refCall	.	GT:GQ:DP:AD:VAF:C	0/0:39:78:21:0.269231:DV
contig_1559	13691	.	G	A	0	refCall	.	GT:GQ:DP:AD:VAF:C	0/0:38:79:17:0.21519:DV
contig_1559	13719	.	T	A	0	refCall	.	GT:GQ:DP:AD:VAF:C	0/0:39:78:18:0.230769:DV
contig_1559	13777	.	T	C	0	refCall	.	GT:GQ:DP:AD:VAF:C	0/0:33:82:19:0.231707:DV
contig_1559	13869	.	A	G	0.1	refCall	.	GT:GQ:DP:AD:VAF:C	./.:16:82:22:0.268293:DV
contig_1559	13962	.	A	T	0.1	refCall	.	GT:GQ:DP:AD:VAF:C	./.:15:88:28:0.318182:DV
contig_1559	14051	.	T	C	0.1	refCall	.	GT:GQ:DP:AD:VAF:C	./.:19:90:27:0.3:DV
contig_1559	14059	.	A	G	0.2	refCall	.	GT:GQ:DP:AD:VAF:C	./.:14:87:24:0.275862:DV
contig_1559	14129	.	A	G	1	refCall	.	GT:GQ:DP:AD:VAF:C	./.:7:88:32:0.363636:DV
contig_1559	14132	.	A	C	0.2	refCall	.	GT:GQ:DP:AD:VAF:C	./.:13:88:30:0.340909:DV
contig_1559	14237	.	A	C	0.2	refCall	.	GT:GQ:DP:AD:VAF:C	./.:14:86:21:0.244186:DV
contig_1559	14543	.	T	A	18	PASS	.	GT:GQ:DP:AD:VAF:C:PS	1|0:18:88:36:0.409:P:3545
contig_1559	14635	.	C	T	0.4	refCall	.	GT:GQ:DP:AD:VAF:C	./.:11:80:32:0.4:DV
contig_1559	14681	.	T	C	31.7	PASS	.	GT:GQ:DP:AD:VAF:C:PS	0|1:22:74:36:0.486486:DV:3545
contig_1559	14858	.	T	A	10.3	PASS	.	GT:GQ:DP:AD:VAF:C	0/1:8:45:11:0.244444:DV
contig_1559	14860	.	T	A	0.2	refCall	.	GT:GQ:DP:AD:VAF:C	./.:13:47:8:0.170213:DV
contig_1559	14921	.	ATATATATTTTTTAG	A	2.7	refCall	.	GT:GQ:DP:AD:VAF:C	./.:3:91:19:0.208791:DV
contig_1559	14960	.	T	A	0.1	refCall	.	GT:GQ:DP:AD:VAF:C	./.:15:94:24:0.255319:DV
contig_1559	14990	.	AAT	A	22.7	PASS	.	GT:GQ:DP:AD:VAF:C:PS	0|1:4:94:56:0.595745:DV:3545
contig_1559	15097	.	T	C	0.1	refCall	.	GT:GQ:DP:AD:VAF:C	./.:17:94:30:0.319149:DV
contig_1559	15399	.	T	C	0	refCall	.	GT:GQ:DP:AD:VAF:C	0/0:20:93:17:0.182796:DV
contig_1559	15586	.	G	A	0.2	refCall	.	GT:GQ:DP:AD:VAF:C	./.:14:94:29:0.308511:DV
contig_1559	15861	.	T	TG	1.5	refCall	.	GT:GQ:DP:AD:VAF:C	./.:5:94:21:0.223404:DV
contig_1559	15887	.	G	A	12.1	PASS	.	GT:GQ:DP:AD:VAF:C:PS	0|1:11:94:36:0.382979:DV:3545
contig_1559	15926	.	C	T	3	refCall	.	GT:GQ:DP:AD:VAF:C	./.:3:89:35:0.393258:DV
contig_1559	15928	.	AAGAAAT	A	2.6	refCall	.	GT:GQ:DP:AD:VAF:C	./.:3:87:34:0.390805:DV
contig_1559	15942	.	TTGA	T	2.6	refCall	.	GT:GQ:DP:AD:VAF:C	./.:3:93:35:0.376344:DV
contig_1559	15985	.	T	A	0	refCall	.	GT:GQ:DP:AD:VAF:C	0/0:22:85:15:0.176471:DV
contig_1559	16104	.	T	C	16.2	PASS	.	GT:GQ:DP:AD:VAF:C:PS	0|1:15:90:37:0.411111:DV:3545
contig_1559	16312	.	A	G	0	refCall	.	GT:GQ:DP:AD:VAF:C	0/0:28:87:21:0.241379:DV
contig_1559	16394	.	T	C	0	refCall	.	GT:GQ:DP:AD:VAF:C	0/0:22:85:17:0.2:DV
contig_1559	16456	.	CTAT	C,CCCTAACCTATATAT	25.6	PASS	.	GT:GQ:DP:AD:VAF:C:PS	1|2:9:75:41,20:0.546667,0.266667:DV:3545
contig_1559	16590	.	C	T	0.5	refCall	.	GT:GQ:DP:AD:VAF:C	./.:10:77:31:0.402597:DV
contig_1559	16600	.	C	T	0.3	refCall	.	GT:GQ:DP:AD:VAF:C	./.:12:72:28:0.388889:DV
contig_1559	16602	.	TGTAGCGAAGAAA	T	4.2	PASS	.	GT:GQ:DP:AD:VAF:C:PS	0|1:4:76:30:0.394737:DV:3545
contig_1559	16687	.	A	C	21	PASS	.	GT:GQ:DP:AD:VAF:C:PS	0|1:21:70:31:0.443:P:3545
contig_1559	16738	.	A	C	23	PASS	.	GT:GQ:DP:AD:VAF:C:PS	1|0:23:78:41:0.526:P:3545
contig_1559	16822	.	G	T	2.1	refCall	.	GT:GQ:DP:AD:VAF:C	./.:4:76:25:0.328947:DV
contig_1559	18211	.	C	T	16	PASS	.	GT:GQ:DP:AD:VAF:C:PS	1|0:16:63:27:0.429:P:3545
contig_1559	18717	.	C	T	18.8	PASS	.	GT:GQ:DP:AD:VAF:C:PS	0|1:19:62:25:0.403226:DV:3545
contig_1559	19121	.	AAT	A	14.9	PASS	.	GT:GQ:DP:AD:VAF:C	1/1:13:55:40:0.727273:DV
contig_1559	19311	.	T	A	8.6	PASS	.	GT:GQ:DP:AD:VAF:C:PS	0|1:9:62:20:0.322581:DV:3545
contig_1559	19696	.	C	T	14.7	PASS	.	GT:GQ:DP:AD:VAF:C:PS	1|0:15:67:23:0.343284:DV:3545
contig_1559	19851	.	G	T	8.9	PASS	.	GT:GQ:DP:AD:VAF:C:PS	0|1:7:66:23:0.348485:DV:3545
contig_1559	19856	.	T	C	3.5	PASS	.	GT:GQ:DP:AD:VAF:C:PS	1|0:3:67:21:0.313433:DV:3545
contig_1559	19891	.	C	T	10	PASS	.	GT:GQ:DP:AD:VAF:C:PS	1|0:8:67:22:0.328358:DV:3545
contig_1559	19941	.	C	T	3.9	PASS	.	GT:GQ:DP:AD:VAF:C:PS	0|1:3:66:24:0.363636:DV:3545
contig_1559	19949	.	G	T	2.2	refCall	.	GT:GQ:DP:AD:VAF:C	./.:4:67:27:0.402985:DV
contig_1559	19956	.	T	C	16.4	PASS	.	GT:GQ:DP:AD:VAF:C	1/1:4:62:25:0.403226:DV
contig_1559	20015	.	G	C	16	PASS	.	GT:GQ:DP:AD:VAF:C:PS	0|1:16:65:26:0.4:P:3545
contig_1559	20021	.	A	C	2.3	refCall	.	GT:GQ:DP:AD:VAF:C	./.:4:61:22:0.360656:DV
contig_1559	20041	.	T	C	8.6	PASS	.	GT:GQ:DP:AD:VAF:C:PS	0|1:9:65:25:0.384615:DV:3545
contig_1559	20048	.	A	C	10.8	PASS	.	GT:GQ:DP:AD:VAF:C:PS	0|1:11:67:23:0.343284:DV:3545
contig_1559	20051	.	G	A	18.6	PASS	.	GT:GQ:DP:AD:VAF:C:PS	0|1:19:66:28:0.424242:DV:3545
contig_1559	20060	.	G	A	29.7	PASS	.	GT:GQ:DP:AD:VAF:C:PS	1|0:7:62:24:0.387097:DV:3545
contig_1559	20061	.	T	C	15.1	PASS	.	GT:GQ:DP:AD:VAF:C:PS	0|1:15:62:33:0.532258:DV:3545
contig_1559	20069	.	G	A	16.6	PASS	.	GT:GQ:DP:AD:VAF:C:PS	0|1:17:65:30:0.461538:DV:3545
contig_1559	20715	.	G	C	23	PASS	.	GT:GQ:DP:AD:VAF:C:PS	1|0:23:46:18:0.391:P:3545
contig_1559	21055	.	A	G	19	PASS	.	GT:GQ:DP:AD:VAF:C:PS	0|1:19:45:25:0.556:P:3545
contig_1559	21553	.	T	C	21	PASS	.	GT:GQ:DP:AD:VAF:C:PS	1|0:21:43:18:0.419:P:3545
contig_1559	21707	.	G	T	20	PASS	.	GT:GQ:DP:AD:VAF:C:PS	0|1:20:45:20:0.444:P:3545
contig_1559	21748	.	G	A	17	PASS	.	GT:GQ:DP:AD:VAF:C:PS	0|1:17:46:20:0.435:P:3545
contig_1559	22010	.	CT	C	15.7	PASS	.	GT:GQ:DP:AD:VAF:C:PS	0|1:13:44:16:0.363636:DV:3545
contig_1559	22012	.	TC	T	15	PASS	.	GT:GQ:DP:AD:VAF:C:PS	1|0:5:43:23:0.534884:DV:3545
contig_1559	22865	.	G	A	21	PASS	.	GT:GQ:DP:AD:VAF:C:PS	1|0:21:38:20:0.526:P:3545
contig_1559	23158	.	G	A	21	PASS	.	GT:GQ:DP:AD:VAF:C:PS	1|0:21:37:16:0.432:P:3545
contig_1559	23521	.	A	G	18	PASS	.	GT:GQ:DP:AD:VAF:C:PS	1|0:18:36:13:0.361:P:3545
contig_1559	23989	.	T	C	17	PASS	.	GT:GQ:DP:AD:VAF:C:PS	1|0:17:31:12:0.387:P:3545
contig_1559	24176	.	G	A	18	PASS	.	GT:GQ:DP:AD:VAF:C:PS	1|0:18:33:12:0.364:P:3545
contig_1559	24661	.	T	C	16	PASS	.	GT:GQ:DP:AD:VAF:C:PS	1|0:16:37:12:0.324324:DV:3545
contig_1559	25346	.	C	T	30.9	PASS	.	GT:GQ:DP:AD:VAF:C:PS	0|1:22:33:16:0.484848:DV:3545
contig_1559	25386	.	G	A	19	PASS	.	GT:GQ:DP:AD:VAF:C:PS	1|0:19:43:14:0.326:P:3545
contig_1559	26242	.	C	T	0.2	refCall	.	GT:GQ:DP:AD:VAF:C	./.:14:42:12:0.285714:DV
contig_1559	27149	.	T	C	17	PASS	.	GT:GQ:DP:AD:VAF:C:PS	1|0:17:46:16:0.348:P:3545
contig_1559	27596	.	C	A	22	PASS	.	GT:GQ:DP:AD:VAF:C:PS	0|1:22:57:31:0.544:P:3545
contig_1559	27653	.	C	T	17	PASS	.	GT:GQ:DP:AD:VAF:C:PS	1|0:17:60:26:0.433:P:3545
contig_1559	27659	.	C	T	16	PASS	.	GT:GQ:DP:AD:VAF:C:PS	1|0:16:57:22:0.386:P:3545
contig_1559	28295	.	T	C	17	PASS	.	GT:GQ:DP:AD:VAF:C:PS	1|0:17:63:22:0.349:P:3545
contig_1559	28456	.	G	A	22	PASS	.	GT:GQ:DP:AD:VAF:C:PS	1|0:22:64:33:0.516:P:3545
contig_1559	28946	.	A	G	22	PASS	.	GT:GQ:DP:AD:VAF:C:PS	0|1:22:64:29:0.453:P:3545
contig_1559	28963	.	G	A	22	PASS	.	GT:GQ:DP:AD:VAF:C:PS	1|0:22:62:30:0.484:P:3545
contig_1559	29306	.	G	A	18	PASS	.	GT:GQ:DP:AD:VAF:C:PS	1|0:18:59:21:0.356:P:3545
contig_1559	29481	.	T	A	16	PASS	.	GT:GQ:DP:AD:VAF:C:PS	1|0:16:60:22:0.367:P:3545
contig_1559	29669	.	A	T	0	refCall	.	GT:GQ:DP:AD:VAF:C	0/0:24:23:8:0.347826:DV
contig_1559	30026	.	A	G	0	refCall	.	GT:GQ:DP:AD:VAF:C	0/0:50:60:14:0.233333:DV
contig_1559	30078	.	A	G	0	refCall	.	GT:GQ:DP:AD:VAF:C	0/0:47:62:14:0.225806:DV
contig_1559	30084	.	C	A	0	refCall	.	GT:GQ:DP:AD:VAF:C	0/0:46:62:14:0.225806:DV
contig_1559	30264	.	T	A	14.4	PASS	.	GT:GQ:DP:AD:VAF:C:PS	0|1:14:61:19:0.311475:DV:3545
contig_1559	30363	.	T	TG,G	7.4	PASS	.	GT:GQ:DP:AD:VAF:C:PS	1|2:2:66:24,21:0.363636,0.318182:DV:3545
contig_1559	30437	.	A	G	0	refCall	.	GT:GQ:DP:AD:VAF:C	0/0:22:61:14:0.229508:DV
contig_1559	30559	.	G	A	23	PASS	.	GT:GQ:DP:AD:VAF:C:PS	1|0:23:80:37:0.4625:DV:3545
contig_1559	30680	.	T	G	0	refCall	.	GT:GQ:DP:AD:VAF:C	0/0:36:82:27:0.329268:DV
contig_1559	30718	.	G	GTA	12	PASS	.	GT:GQ:DP:AD:VAF:C:PS	1|0:12:82:22:0.268:P:3545
contig_1559	31098	.	AT	A	0.5	refCall	.	GT:GQ:DP:AD:VAF:C	./.:10:83:55:0.662651:DV
contig_1559	31100	.	T	TG	4.2	refCall	.	GT:GQ:DP:AD:VAF:C	./.:2:83:18:0.216867:DV
contig_1559	31284	.	A	T	0	refCall	.	GT:GQ:DP:AD:VAF:C	0/0:22:78:25:0.320513:DV
contig_1559	31310	.	T	A	0.1	refCall	.	GT:GQ:DP:AD:VAF:C	./.:16:75:22:0.293333:DV
contig_1559	31329	.	G	C	22	PASS	.	GT:GQ:DP:AD:VAF:C:PS	1|0:22:78:31:0.397:P:3545
contig_1559	31400	.	C	G	0	refCall	.	GT:GQ:DP:AD:VAF:C	0/0:35:80:27:0.3375:DV
contig_1559	31438	.	C	T	0	refCall	.	GT:GQ:DP:AD:VAF:C	0/0:31:77:25:0.324675:DV
contig_1559	31440	.	C	T	0	refCall	.	GT:GQ:DP:AD:VAF:C	0/0:36:79:24:0.303797:DV
contig_1559	31469	.	C	T	0	refCall	.	GT:GQ:DP:AD:VAF:C	0/0:42:77:22:0.285714:DV
contig_1559	31502	.	T	C	0	refCall	.	GT:GQ:DP:AD:VAF:C	0/0:34:82:25:0.304878:DV
contig_1559	31665	.	G	A	0.2	refCall	.	GT:GQ:DP:AD:VAF:C	./.:14:83:28:0.337349:DV
contig_1559	31875	.	CACA	C	0	refCall	.	GT:GQ:DP:AD:VAF:C	0/0:27:78:19:0.24359:DV
contig_1559	31878	.	A	G	3.7	PASS	.	GT:GQ:DP:AD:VAF:C:PS	0|1:4:59:25:0.423729:DV:3545
contig_1559	31915	.	C	T	0	refCall	.	GT:GQ:DP:AD:VAF:C	0/0:38:79:21:0.265823:DV
contig_1559	31938	.	G	C	0	refCall	.	GT:GQ:DP:AD:VAF:C	0/0:33:80:20:0.25:DV
contig_1559	31991	.	C	T	0	refCall	.	GT:GQ:DP:AD:VAF:C	0/0:34:78:21:0.269231:DV
contig_1559	32010	.	C	T	0	refCall	.	GT:GQ:DP:AD:VAF:C	0/0:31:76:19:0.25:DV
contig_1559	32107	.	G	T	0	refCall	.	GT:GQ:DP:AD:VAF:C	0/0:21:76:20:0.263158:DV
contig_1559	32232	.	G	A	0.2	refCall	.	GT:GQ:DP:AD:VAF:C	./.:14:75:19:0.253333:DV
contig_1559	32693	.	C	T	21	PASS	.	GT:GQ:DP:AD:VAF:C:PS	1|0:21:77:35:0.455:P:3545
contig_1559	32709	.	G	A	0.1	refCall	.	GT:GQ:DP:AD:VAF:C	./.:19:69:15:0.217391:DV
contig_1559	32717	.	A	C	0.1	refCall	.	GT:GQ:DP:AD:VAF:C	./.:16:75:18:0.24:DV
contig_1559	32718	.	A	T	0.2	refCall	.	GT:GQ:DP:AD:VAF:C	./.:13:77:17:0.220779:DV
contig_1559	32871	.	C	T	2	refCall	.	GT:GQ:DP:AD:VAF:C	./.:4:70:14:0.2:DV
contig_1559	32996	.	C	T	19	PASS	.	GT:GQ:DP:AD:VAF:C:PS	1|0:19:72:26:0.361:P:3545
contig_1559	33043	.	C	T	6.5	PASS	.	GT:GQ:DP:AD:VAF:C:PS	1|0:6:74:26:0.351351:DV:3545
contig_1559	33190	.	C	G	22	PASS	.	GT:GQ:DP:AD:VAF:C:PS	1|0:22:76:28:0.368:P:3545
contig_1559	33234	.	C	T	0.2	refCall	.	GT:GQ:DP:AD:VAF:C	./.:13:78:20:0.25641:DV
contig_1559	33421	.	G	A	23	PASS	.	GT:GQ:DP:AD:VAF:C:PS	1|0:23:78:31:0.397:P:3545
contig_1559	33853	.	C	T	5.9	PASS	.	GT:GQ:DP:AD:VAF:C:PS	0|1:6:72:25:0.347222:DV:3545
contig_1559	33919	.	G	A	2.4	refCall	.	GT:GQ:DP:AD:VAF:C	./.:4:71:20:0.28169:DV
contig_1559	34302	.	T	C	2.3	refCall	.	GT:GQ:DP:AD:VAF:C	./.:4:68:24:0.352941:DV
contig_1559	34856	.	A	G	10.6	PASS	.	GT:GQ:DP:AD:VAF:C:PS	0|1:10:72:26:0.361111:DV:3545
contig_1559	36109	.	C	T	18.5	PASS	.	GT:GQ:DP:AD:VAF:C:PS	0|1:18:54:27:0.5:DV:3545
contig_1559	36110	.	C	T	28.7	PASS	.	GT:GQ:DP:AD:VAF:C:PS	0|1:29:58:30:0.517241:DV:3545
contig_1559	37048	.	A	G	20	PASS	.	GT:GQ:DP:AD:VAF:C:PS	0|1:20:59:29:0.492:P:3545
contig_1559	37200	.	A	C	18	PASS	.	GT:GQ:DP:AD:VAF:C:PS	1|0:18:54:25:0.463:P:3545
contig_1559	37697	.	T	C	19	PASS	.	GT:GQ:DP:AD:VAF:C:PS	0|1:19:59:23:0.39:P:3545
contig_1559	38506	.	G	A	19	PASS	.	GT:GQ:DP:AD:VAF:C:PS	0|1:19:39:16:0.41:P:3545
contig_1559	38537	.	GTATA	G	36.1	PASS	.	GT:GQ:DP:AD:VAF:C:PS	1|0:35:40:9:0.225:DV:3545
contig_1559	38562	.	A	G	11	PASS	.	GT:GQ:DP:AD:VAF:C:PS	0|1:11:35:17:0.485714:DV:3545
contig_1559	38596	.	T	C	16	PASS	.	GT:GQ:DP:AD:VAF:C:PS	0|1:16:36:16:0.444:P:3545
contig_1559	38612	.	T	G	17	PASS	.	GT:GQ:DP:AD:VAF:C:PS	0|1:17:35:18:0.514:P:3545
contig_1559	38652	.	C	T	22.1	PASS	.	GT:GQ:DP:AD:VAF:C:PS	0|1:22:32:17:0.53125:DV:3545
contig_1559	38655	.	A	T	23.9	PASS	.	GT:GQ:DP:AD:VAF:C:PS	0|1:24:33:18:0.545455:DV:3545
contig_1559	38680	.	C	A	18	PASS	.	GT:GQ:DP:AD:VAF:C:PS	0|1:18:33:18:0.545:P:3545
contig_1559	38715	.	C	A	17	PASS	.	GT:GQ:DP:AD:VAF:C:PS	1|0:17:31:13:0.419:P:3545
contig_1559	38747	.	T	A	18	PASS	.	GT:GQ:DP:AD:VAF:C:PS	0|1:18:30:16:0.533:P:3545
contig_1559	38782	.	TAA	T	14	PASS	.	GT:GQ:DP:AD:VAF:C:PS	0|1:14:29:14:0.483:P:3545
contig_1559	38806	.	T	A	21.9	PASS	.	GT:GQ:DP:AD:VAF:C:PS	0|1:19:30:16:0.533333:DV:3545
contig_1559	38824	.	ATAAAATGTTAATTTTTT	A	28.7	PASS	.	GT:GQ:DP:AD:VAF:C:PS	1|0:9:30:11:0.366667:DV:3545
contig_1559	38840	.	T	TTA	14.1	PASS	.	GT:GQ:DP:AD:VAF:C:PS	0|1:10:18:15:0.833333:DV:3545
contig_1559	38861	.	G	C	19	PASS	.	GT:GQ:DP:AD:VAF:C:PS	1|0:19:30:13:0.433:P:3545
contig_1559	38879	.	A	G	16	PASS	.	GT:GQ:DP:AD:VAF:C:PS	0|1:16:30:15:0.5:P:3545
contig_1559	38893	.	C	T	12.1	PASS	.	GT:GQ:DP:AD:VAF:C:PS	0|1:12:29:17:0.586207:DV:3545
contig_1559	38900	.	T	C	14.5	PASS	.	GT:GQ:DP:AD:VAF:C:PS	0|1:14:29:15:0.517241:DV:3545
contig_1559	38904	.	C	G	6.1	PASS	.	GT:GQ:DP:AD:VAF:C:PS	0|1:6:29:16:0.551724:DV:3545
contig_1559	38909	.	C	T	4.7	PASS	.	GT:GQ:DP:AD:VAF:C:PS	0|1:5:22:7:0.318182:DV:3545
contig_1559	38941	.	C	T	16	PASS	.	GT:GQ:DP:AD:VAF:C:PS	0|1:16:29:16:0.552:P:3545
contig_1559	38953	.	G	T	19	PASS	.	GT:GQ:DP:AD:VAF:C:PS	0|1:19:27:14:0.519:P:3545
contig_1559	38995	.	C	T	14.5	PASS	.	GT:GQ:DP:AD:VAF:C:PS	0|1:14:28:16:0.571429:DV:3545
contig_1559	39107	.	G	A	18	PASS	.	GT:GQ:DP:AD:VAF:C:PS	0|1:18:28:16:0.571:P:3545
contig_1559	39125	.	C	T	17	PASS	.	GT:GQ:DP:AD:VAF:C:PS	0|1:17:28:16:0.571:P:3545
contig_1559	39142	.	T	C	17	PASS	.	GT:GQ:DP:AD:VAF:C:PS	0|1:17:27:14:0.519:P:3545
contig_1559	39160	.	T	G	18	PASS	.	GT:GQ:DP:AD:VAF:C:PS	0|1:18:27:13:0.481:P:3545
contig_1559	39223	.	A	T	16	PASS	.	GT:GQ:DP:AD:VAF:C:PS	1|0:16:26:11:0.423:P:3545
contig_1559	39244	.	G	T	2.8	refCall	.	GT:GQ:DP:AD:VAF:C	./.:3:26:13:0.5:DV
contig_1559	39268	.	T	G	7.1	PASS	.	GT:GQ:DP:AD:VAF:C	0/1:7:23:12:0.521739:DV
contig_1559	39307	.	C	A	17	PASS	.	GT:GQ:DP:AD:VAF:C	0/1:17:23:13:0.565:P
contig_1559	39332	.	C	T	4	PASS	.	GT:GQ:DP:AD:VAF:C	0/1:4:20:11:0.55:DV
contig_1559	39333	.	T	A	5.9	PASS	.	GT:GQ:DP:AD:VAF:C	0/1:6:21:11:0.52381:DV
contig_1559	39342	.	G	T	4	PASS	.	GT:GQ:DP:AD:VAF:C	0/1:4:22:12:0.545455:DV
contig_1559	39348	.	T	C	2.1	refCall	.	GT:GQ:DP:AD:VAF:C	./.:4:22:11:0.5:DV
contig_1559	39349	.	C	T	4.7	PASS	.	GT:GQ:DP:AD:VAF:C	0/1:5:23:11:0.478261:DV
contig_1559	39362	.	T	A	2.8	refCall	.	GT:GQ:DP:AD:VAF:C	./.:3:23:12:0.521739:DV
contig_1559	39365	.	A	G	3.9	PASS	.	GT:GQ:DP:AD:VAF:C	0/1:4:23:12:0.521739:DV
contig_1559	39367	.	C	T	8.4	PASS	.	GT:GQ:DP:AD:VAF:C	0/1:8:23:12:0.521739:DV
contig_1559	39387	.	A	C	4.8	PASS	.	GT:GQ:DP:AD:VAF:C	0/1:5:23:12:0.521739:DV
contig_1559	39388	.	G	C	5.3	PASS	.	GT:GQ:DP:AD:VAF:C	0/1:5:23:13:0.565217:DV
contig_1559	39390	.	A	C	4.1	PASS	.	GT:GQ:DP:AD:VAF:C	0/1:4:23:11:0.478261:DV
contig_1559	39408	.	G	C	19	PASS	.	GT:GQ:DP:AD:VAF:C	0/1:19:22:12:0.545:P
contig_1559	39434	.	T	C	1.1	refCall	.	GT:GQ:DP:AD:VAF:C	./.:7:23:11:0.478261:DV
contig_1559	39441	.	A	C	1.9	refCall	.	GT:GQ:DP:AD:VAF:C	./.:5:23:12:0.521739:DV
contig_1559	39444	.	G	A	3.8	PASS	.	GT:GQ:DP:AD:VAF:C	0/1:4:22:11:0.5:DV
contig_1559	39524	.	A	T	16	PASS	.	GT:GQ:DP:AD:VAF:C	0/1:16:20:9:0.45:P
contig_1559	39588	.	C	G	15.5	PASS	.	GT:GQ:DP:AD:VAF:C	0/1:15:22:12:0.545455:DV
contig_1559	39597	.	T	A	14.9	PASS	.	GT:GQ:DP:AD:VAF:C	0/1:15:20:12:0.6:DV
contig_1559	39610	.	C	T	16	PASS	.	GT:GQ:DP:AD:VAF:C	0/1:16:22:12:0.545:P
contig_1559	39621	.	T	G	8.4	PASS	.	GT:GQ:DP:AD:VAF:C	0/1:8:20:11:0.55:DV
contig_1559	39647	.	C	T	2.3	refCall	.	GT:GQ:DP:AD:VAF:C	./.:4:18:7:0.388889:DV
contig_1559	39688	.	C	T	4.9	PASS	.	GT:GQ:DP:AD:VAF:C	0/1:5:19:11:0.578947:DV
contig_1559	39691	.	A	T	9.5	PASS	.	GT:GQ:DP:AD:VAF:C	0/1:9:21:13:0.619048:DV
contig_1559	39697	.	T	C	8.9	PASS	.	GT:GQ:DP:AD:VAF:C	0/1:9:20:12:0.6:DV
contig_1559	39713	.	T	G	8.9	PASS	.	GT:GQ:DP:AD:VAF:C	0/1:9:21:13:0.619048:DV
contig_1559	39728	.	C	T	5.4	PASS	.	GT:GQ:DP:AD:VAF:C	0/1:5:21:13:0.619048:DV
contig_1559	39732	.	TC	T	1.1	refCall	.	GT:GQ:DP:AD:VAF:C	./.:7:17:7:0.411765:DV
contig_1559	39733	.	C	T	1.3	refCall	.	GT:GQ:DP:AD:VAF:C	./.:6:11:3:0.272727:DV
contig_1559	39736	.	T	C	2.8	refCall	.	GT:GQ:DP:AD:VAF:C	./.:3:21:12:0.571429:DV
contig_1559	39744	.	TA	T	0.2	refCall	.	GT:GQ:DP:AD:VAF:C	./.:13:20:11:0.55:DV
contig_1559	39747	.	C	T	11.4	PASS	.	GT:GQ:DP:AD:VAF:C	0/1:11:19:12:0.631579:DV
contig_1559	39749	.	GTA	G	0.8	refCall	.	GT:GQ:DP:AD:VAF:C	./.:8:20:11:0.55:DV
contig_1559	39765	.	A	T	2.6	refCall	.	GT:GQ:DP:AD:VAF:C	./.:3:20:12:0.6:DV
contig_1559	39773	.	G	A	28.7	PASS	.	GT:GQ:DP:AD:VAF:C:PS	1|0:4:20:7:0.35:DV:39772
contig_1559	39780	.	T	A	1.7	refCall	.	GT:GQ:DP:AD:VAF:C	./.:5:19:12:0.631579:DV
contig_1559	39786	.	G	A	0.7	refCall	.	GT:GQ:DP:AD:VAF:C	./.:8:19:12:0.631579:DV
contig_1559	39813	.	TA	T	0.1	refCall	.	GT:GQ:DP:AD:VAF:C	./.:17:20:9:0.45:DV
contig_1559	39815	.	A	G	0.1	refCall	.	GT:GQ:DP:AD:VAF:C	./.:15:17:11:0.647059:DV
contig_1559	39819	.	A	T	1.5	refCall	.	GT:GQ:DP:AD:VAF:C	./.:5:20:12:0.6:DV
contig_1559	39850	.	G	T	1.6	refCall	.	GT:GQ:DP:AD:VAF:C	./.:5:19:11:0.578947:DV
contig_1559	39854	.	A	AT	0.1	refCall	.	GT:GQ:DP:AD:VAF:C	./.:18:19:9:0.473684:DV
contig_1559	39856	.	C	A	0.4	refCall	.	GT:GQ:DP:AD:VAF:C	./.:11:19:9:0.473684:DV
contig_1559	39862	.	A	T	0.6	refCall	.	GT:GQ:DP:AD:VAF:C	./.:9:18:12:0.666667:DV
contig_1559	39876	.	AAT	A	0.9	refCall	.	GT:GQ:DP:AD:VAF:C	./.:7:17:9:0.529412:DV
contig_1559	39889	.	G	A	4.1	PASS	.	GT:GQ:DP:AD:VAF:C:PS	1|0:4:17:9:0.529412:DV:39888
contig_1559	39891	.	A	G	4	PASS	.	GT:GQ:DP:AD:VAF:C	0/1:4:15:8:0.533333:DV
contig_1559	39892	.	A	G	1.4	refCall	.	GT:GQ:DP:AD:VAF:C	./.:5:15:9:0.6:DV
contig_1559	39909	.	GGA	G	1.7	refCall	.	GT:GQ:DP:AD:VAF:C	./.:5:16:8:0.5:DV
contig_1559	39917	.	C	T	3.9	PASS	.	GT:GQ:DP:AD:VAF:C	0/1:4:11:6:0.545455:DV
contig_1559	39922	.	A	T	5.7	PASS	.	GT:GQ:DP:AD:VAF:C	0/1:6:18:12:0.666667:DV
contig_1559	39930	.	A	T	0.6	refCall	.	GT:GQ:DP:AD:VAF:C	./.:9:17:11:0.647059:DV
contig_1559	39933	.	G	A	0.3	refCall	.	GT:GQ:DP:AD:VAF:C	./.:12:18:11:0.611111:DV
contig_1559	39945	.	TG	T	19.7	PASS	.	GT:GQ:DP:AD:VAF:C	1/1:3:19:6:0.315789:DV
contig_1559	39953	.	T	C	2.8	refCall	.	GT:GQ:DP:AD:VAF:C	./.:3:19:12:0.631579:DV
contig_1559	39960	.	G	C	1.5	refCall	.	GT:GQ:DP:AD:VAF:C	./.:5:17:11:0.647059:DV
contig_1559	39978	.	T	G	1.2	refCall	.	GT:GQ:DP:AD:VAF:C	./.:6:19:13:0.684211:DV
contig_1559	39979	.	C	A	25.3	PASS	.	GT:GQ:DP:AD:VAF:C	1/1:4:19:5:0.263158:DV
contig_1559	39988	.	T	A	1.7	refCall	.	GT:GQ:DP:AD:VAF:C	./.:5:18:11:0.611111:DV
contig_1559	40022	.	A	G	5.3	PASS	.	GT:GQ:DP:AD:VAF:C:PS	0|1:5:18:11:0.611111:DV:40021
contig_1559	40035	.	A	G	2.8	refCall	.	GT:GQ:DP:AD:VAF:C	./.:3:18:10:0.555556:DV
contig_1559	40037	.	T	G	1.7	refCall	.	GT:GQ:DP:AD:VAF:C	./.:5:18:10:0.555556:DV
contig_1559	40059	.	C	T	4.1	PASS	.	GT:GQ:DP:AD:VAF:C:PS	0|1:4:17:11:0.647059:DV:40058
contig_1559	40068	.	T	A	1.7	refCall	.	GT:GQ:DP:AD:VAF:C	./.:5:18:8:0.444444:DV
contig_1559	40070	.	C	T	2.7	refCall	.	GT:GQ:DP:AD:VAF:C	./.:3:16:9:0.5625:DV
contig_1559	40072	.	C	A	3.5	PASS	.	GT:GQ:DP:AD:VAF:C:PS	0|1:3:17:9:0.529412:DV:40071
contig_1559	40083	.	T	G	3.5	PASS	.	GT:GQ:DP:AD:VAF:C:PS	0|1:3:17:9:0.529412:DV:40082
contig_1559	40102	.	G	A	3.3	PASS	.	GT:GQ:DP:AD:VAF:C:PS	0|1:3:15:9:0.6:DV:40101
contig_1559	40105	.	A	G	4.2	PASS	.	GT:GQ:DP:AD:VAF:C:PS	0|1:4:18:11:0.611111:DV:40104
contig_1559	40192	.	C	T	0.1	refCall	.	GT:GQ:DP:AD:VAF:C	./.:16:17:6:0.352941:DV
contig_1559	40201	.	G	A	0.1	refCall	.	GT:GQ:DP:AD:VAF:C	./.:17:15:4:0.266667:DV
contig_1559	40263	.	G	A	0	refCall	.	GT:GQ:DP:AD:VAF:C	0/0:33:18:5:0.277778:DV
contig_1559	40273	.	T	C	0	refCall	.	GT:GQ:DP:AD:VAF:C	0/0:32:18:5:0.277778:DV
contig_1559	40274	.	T	C	0	refCall	.	GT:GQ:DP:AD:VAF:C	0/0:33:18:5:0.277778:DV
contig_1559	40280	.	G	A	0	refCall	.	GT:GQ:DP:AD:VAF:C	0/0:35:17:4:0.235294:DV
contig_1561	366	.	A	G	37	PASS	.	GT:GQ:DP:AD:VAF:C	0/1:37:24:9:0.375:DV
contig_1561	384	.	C	T	19	PASS	.	GT:GQ:DP:AD:VAF:C	0/1:19:22:10:0.455:P
contig_1561	517	.	GT	G	31.2	PASS	.	GT:GQ:DP:AD:VAF:C:PS	1|0:31:28:17:0.607143:DV:516
contig_1561	518	.	T	TACA	23.2	PASS	.	GT:GQ:DP:AD:VAF:C:PS	0|1:23:11:9:0.818182:DV:517
contig_1561	543	.	A	G	27.9	PASS	.	GT:GQ:DP:AD:VAF:C:PS	0|1:28:27:10:0.37037:DV:542
contig_1561	548	.	G	A	16	PASS	.	GT:GQ:DP:AD:VAF:C:PS	0|1:16:27:10:0.37:P:547
contig_1561	561	.	G	A	17	PASS	.	GT:GQ:DP:AD:VAF:C:PS	0|1:17:20:8:0.4:P:560
contig_1561	939	.	GAT	G	12	PASS	.	GT:GQ:DP:AD:VAF:C:PS	0|1:12:38:14:0.368:P:938
contig_1561	1229	.	G	T	18	PASS	.	GT:GQ:DP:AD:VAF:C:PS	0|1:18:40:17:0.425:P:938
contig_1561	1287	.	A	G	17	PASS	.	GT:GQ:DP:AD:VAF:C:PS	0|1:17:40:17:0.425:P:938
contig_1561	1480	.	A	T	47.4	PASS	.	GT:GQ:DP:AD:VAF:C	0/1:47:41:18:0.439024:DV
contig_1561	1563	.	C	A	17	PASS	.	GT:GQ:DP:AD:VAF:C	0/1:17:42:18:0.429:P
contig_1561	1629	.	T	C	17	PASS	.	GT:GQ:DP:AD:VAF:C	0/1:17:41:18:0.439:P
contig_1561	1734	.	TTTA	T	17	PASS	.	GT:GQ:DP:AD:VAF:C	0/1:17:38:19:0.5:P
contig_1561	1816	.	T	C	44.1	PASS	.	GT:GQ:DP:AD:VAF:C	0/1:22:35:17:0.485714:DV
contig_1561	1822	.	G	A	19.7	PASS	.	GT:GQ:DP:AD:VAF:C	0/1:20:39:17:0.435897:DV
contig_1561	1825	.	TTG	T	20.9	PASS	.	GT:GQ:DP:AD:VAF:C	0/1:20:40:16:0.4:DV
contig_1561	1848	.	A	G	20.7	PASS	.	GT:GQ:DP:AD:VAF:C	0/1:21:40:18:0.45:DV
contig_1561	1884	.	A	T	16	PASS	.	GT:GQ:DP:AD:VAF:C	0/1:16:38:18:0.474:P
contig_1561	1920	.	T	C	21.6	PASS	.	GT:GQ:DP:AD:VAF:C	0/1:21:41:19:0.463415:DV
contig_1561	1986	.	T	C	41.2	PASS	.	GT:GQ:DP:AD:VAF:C	0/1:39:41:20:0.487805:DV
contig_1561	2171	.	C	A	35.3	PASS	.	GT:GQ:DP:AD:VAF:C	0/1:35:44:20:0.454545:DV
contig_1561	2179	.	TTG	T	30.5	PASS	.	GT:GQ:DP:AD:VAF:C	0/1:30:47:23:0.489362:DV
contig_1561	2253	.	AGAATAAATATT	A	2.1	refCall	.	GT:GQ:DP:AD:VAF:C	./.:4:50:19:0.38:DV
contig_1561	2265	.	AG	A	1.6	refCall	.	GT:GQ:DP:AD:VAF:C	./.:5:48:19:0.395833:DV
contig_1561	2290	.	A	G	22.6	PASS	.	GT:GQ:DP:AD:VAF:C	0/1:23:41:17:0.414634:DV
contig_1561	2346	.	TGCGC	T	14	PASS	.	GT:GQ:DP:AD:VAF:C	0/1:14:56:24:0.429:P
contig_1561	2365	.	A	G	48.2	PASS	.	GT:GQ:DP:AD:VAF:C	0/1:33:56:25:0.446429:DV
contig_1561	2399	.	TGC	T	11	PASS	.	GT:GQ:DP:AD:VAF:C	0/1:11:55:21:0.382:P
contig_1561	2440	.	C	T	38	PASS	.	GT:GQ:DP:AD:VAF:C	0/1:36:56:28:0.5:DV
contig_1561	2462	.	G	A	44.9	PASS	.	GT:GQ:DP:AD:VAF:C	0/1:41:55:27:0.490909:DV
contig_1561	2533	.	G	A	59	PASS	.	GT:GQ:DP:AD:VAF:C	0/1:53:53:27:0.509434:DV
contig_1561	2693	.	G	A	38.6	PASS	.	GT:GQ:DP:AD:VAF:C	0/1:39:54:24:0.444444:DV
contig_1561	2773	.	G	A	16	PASS	.	GT:GQ:DP:AD:VAF:C	0/1:16:51:24:0.471:P
contig_1561	2791	.	T	C	38.8	PASS	.	GT:GQ:DP:AD:VAF:C	0/1:39:54:25:0.462963:DV
contig_1561	2792	.	T	C	35.6	PASS	.	GT:GQ:DP:AD:VAF:C	0/1:36:54:25:0.462963:DV
contig_1561	2880	.	G	T	34.5	PASS	.	GT:GQ:DP:AD:VAF:C	0/1:34:54:25:0.462963:DV
contig_1561	3020	.	T	A	46.2	PASS	.	GT:GQ:DP:AD:VAF:C	0/1:46:52:23:0.442308:DV
contig_1561	3066	.	A	T	17	PASS	.	GT:GQ:DP:AD:VAF:C	0/1:17:50:22:0.44:P
contig_1561	3264	.	T	C	45.1	PASS	.	GT:GQ:DP:AD:VAF:C	0/1:45:50:20:0.4:DV
contig_1561	3292	.	G	A	20	PASS	.	GT:GQ:DP:AD:VAF:C	0/1:20:51:25:0.49:P
contig_1561	3606	.	C	T	16	PASS	.	GT:GQ:DP:AD:VAF:C:PS	1|0:16:49:24:0.49:P:3605
contig_1561	3829	.	A	G	63.6	PASS	.	GT:GQ:DP:AD:VAF:C:PS	0|1:63:47:20:0.425532:DV:3605
contig_1561	4127	.	A	G	20	PASS	.	GT:GQ:DP:AD:VAF:C:PS	0|1:20:48:22:0.458:P:3605
contig_1561	4209	.	A	G	20	PASS	.	GT:GQ:DP:AD:VAF:C:PS	0|1:20:51:25:0.49:P:3605
contig_1561	4454	.	G	A	21	PASS	.	GT:GQ:DP:AD:VAF:C:PS	0|1:21:49:23:0.469:P:3605
contig_1561	4596	.	G	GTA	13	PASS	.	GT:GQ:DP:AD:VAF:C:PS	0|1:13:46:17:0.37:P:3605
contig_1561	4661	.	C	CTG	14	PASS	.	GT:GQ:DP:AD:VAF:C:PS	0|1:14:49:19:0.388:P:3605
contig_1561	4692	.	A	G	36.6	PASS	.	GT:GQ:DP:AD:VAF:C:PS	0|1:36:47:20:0.425532:DV:3605
contig_1561	4693	.	C	A	41.4	PASS	.	GT:GQ:DP:AD:VAF:C:PS	0|1:41:47:19:0.404255:DV:3605
contig_1561	4704	.	T	C	20	PASS	.	GT:GQ:DP:AD:VAF:C:PS	1|0:20:47:24:0.511:P:3605
contig_1561	4754	.	G	A	19	PASS	.	GT:GQ:DP:AD:VAF:C:PS	0|1:19:45:20:0.444:P:3605
contig_1561	4803	.	G	A	13.3	PASS	.	GT:GQ:DP:AD:VAF:C:PS	0|1:13:46:16:0.347826:DV:3605
contig_1561	4990	.	T	C	19.2	PASS	.	GT:GQ:DP:AD:VAF:C:PS	0|1:19:52:17:0.326923:DV:3605
contig_1561	5070	.	A	G	13.7	PASS	.	GT:GQ:DP:AD:VAF:C:PS	0|1:14:48:19:0.395833:DV:3605
contig_1561	5703	.	T	C	42.9	PASS	.	GT:GQ:DP:AD:VAF:C:PS	1|0:35:34:15:0.441176:DV:3605
contig_1561	5717	.	G	A	23.7	PASS	.	GT:GQ:DP:AD:VAF:C:PS	0|1:23:52:22:0.423077:DV:3605
contig_1561	5728	.	T	G	28	PASS	.	GT:GQ:DP:AD:VAF:C:PS	0|1:28:51:23:0.45098:DV:3605
contig_1561	5822	.	T	C	28.9	PASS	.	GT:GQ:DP:AD:VAF:C:PS	1|0:28:51:28:0.54902:DV:3605
contig_1561	5861	.	A	G	36.9	PASS	.	GT:GQ:DP:AD:VAF:C:PS	1|0:35:50:23:0.46:DV:3605
contig_1561	6273	.	AT	A	8.7	PASS	.	GT:GQ:DP:AD:VAF:C:PS	0|1:5:51:23:0.45098:DV:3605
contig_1561	6275	.	TC	T	19.5	PASS	.	GT:GQ:DP:AD:VAF:C:PS	1|0:9:49:26:0.530612:DV:3605
contig_1561	6307	.	T	A	35	PASS	.	GT:GQ:DP:AD:VAF:C:PS	0|1:30:52:26:0.5:DV:3605
contig_1561	6337	.	T	G	41.3	PASS	.	GT:GQ:DP:AD:VAF:C:PS	0|1:41:50:23:0.46:DV:3605
contig_1561	6369	.	TA	T	31.9	PASS	.	GT:GQ:DP:AD:VAF:C:PS	1|0:22:51:30:0.588235:DV:3605
contig_1561	6371	.	A	AG	30.5	PASS	.	GT:GQ:DP:AD:VAF:C:PS	0|1:5:51:20:0.392157:DV:3605
contig_1561	6655	.	G	A	20	PASS	.	GT:GQ:DP:AD:VAF:C	0/1:20:46:20:0.435:P
contig_1561	6682	.	A	G	19	PASS	.	GT:GQ:DP:AD:VAF:C:PS	1|0:19:47:24:0.511:P:6681
contig_1561	6728	.	G	A	16	PASS	.	GT:GQ:DP:AD:VAF:C	0/1:16:47:24:0.511:P
contig_1561	6736	.	A	G	57.3	PASS	.	GT:GQ:DP:AD:VAF:C	0/1:53:47:22:0.468085:DV
contig_1561	6846	.	TA	T	40.3	PASS	.	GT:GQ:DP:AD:VAF:C:PS	1|0:38:48:18:0.375:DV:6845
contig_1561	6851	.	AG	A	0.1	refCall	.	GT:GQ:DP:AD:VAF:C	./.:16:39:9:0.230769:DV
contig_1561	6852	.	G	A	21	PASS	.	GT:GQ:DP:AD:VAF:C:PS	0|1:21:30:8:0.266667:DV:6851
contig_1561	6886	.	T	C	61.7	PASS	.	GT:GQ:DP:AD:VAF:C	0/1:58:47:24:0.510638:DV
contig_1561	6890	.	T	G	62.9	PASS	.	GT:GQ:DP:AD:VAF:C	0/1:59:47:23:0.489362:DV
contig_1561	6916	.	C	CATT	46.9	PASS	.	GT:GQ:DP:AD:VAF:C:PS	0|1:40:48:14:0.291667:DV:6915
contig_1561	7037	.	T	C	20	PASS	.	GT:GQ:DP:AD:VAF:C:PS	0|1:20:48:21:0.438:P:7036
contig_1561	7091	.	C	T	16	PASS	.	GT:GQ:DP:AD:VAF:C:PS	0|1:16:48:21:0.438:P:7090
contig_1561	7097	.	G	A	17	PASS	.	GT:GQ:DP:AD:VAF:C:PS	0|1:17:46:21:0.457:P:7096
contig_1561	7129	.	A	G	18	PASS	.	GT:GQ:DP:AD:VAF:C:PS	0|1:18:49:24:0.49:P:7128
contig_1561	7143	.	A	ACT	26.2	PASS	.	GT:GQ:DP:AD:VAF:C:PS	1|0:22:49:12:0.244898:DV:7142
contig_1561	7280	.	C	A	17	PASS	.	GT:GQ:DP:AD:VAF:C:PS	0|1:17:51:25:0.49:P:7279
contig_1561	7354	.	T	TA	21.8	PASS	.	GT:GQ:DP:AD:VAF:C:PS	1|0:22:52:11:0.211538:DV:7353
contig_1561	7624	.	C	T	19	PASS	.	GT:GQ:DP:AD:VAF:C:PS	1|0:19:52:25:0.481:P:7623
contig_1561	7861	.	G	A	33.4	PASS	.	GT:GQ:DP:AD:VAF:C:PS	0|1:33:52:26:0.5:DV:7860
contig_1561	7868	.	TTTTA	T	0.4	refCall	.	GT:GQ:DP:AD:VAF:C	./.:11:49:9:0.183673:DV
contig_1561	7869	.	T	A	0	refCall	.	GT:GQ:DP:AD:VAF:C	0/0:38:40:8:0.2:DV
contig_1561	7871	.	T	A	0.2	refCall	.	GT:GQ:DP:AD:VAF:C	./.:13:29:13:0.448276:DV
contig_1561	7922	.	C	T	20	PASS	.	GT:GQ:DP:AD:VAF:C:PS	1|0:20:54:23:0.426:P:7860
contig_1561	8042	.	A	G	18	PASS	.	GT:GQ:DP:AD:VAF:C:PS	0|1:18:53:24:0.453:P:7860
contig_1561	8176	.	G	A	18	PASS	.	GT:GQ:DP:AD:VAF:C:PS	1|0:18:43:19:0.442:P:7860
contig_1561	8276	.	G	A	23	PASS	.	GT:GQ:DP:AD:VAF:C:PS	1|0:23:46:19:0.413:P:7860
contig_1561	8349	.	TA	T	20	PASS	.	GT:GQ:DP:AD:VAF:C:PS	0|1:19:49:23:0.469388:DV:7860
contig_1561	8354	.	T	C	46.9	PASS	.	GT:GQ:DP:AD:VAF:C:PS	0|1:45:48:26:0.541667:DV:7860
contig_1561	8368	.	T	C	18	PASS	.	GT:GQ:DP:AD:VAF:C:PS	1|0:18:48:18:0.375:P:7860
contig_1561	8463	.	T	C	43.1	PASS	.	GT:GQ:DP:AD:VAF:C:PS	1|0:43:48:19:0.395833:DV:7860
contig_1561	8583	.	A	G	17	PASS	.	GT:GQ:DP:AD:VAF:C:PS	1|0:17:46:16:0.348:P:7860
contig_1561	8601	.	T	C	20	PASS	.	GT:GQ:DP:AD:VAF:C:PS	1|0:20:46:17:0.37:P:7860
contig_1561	8655	.	A	C	32.1	PASS	.	GT:GQ:DP:AD:VAF:C:PS	1|0:32:46:17:0.369565:DV:7860
contig_1561	8714	.	A	G	19	PASS	.	GT:GQ:DP:AD:VAF:C:PS	1|0:19:43:19:0.442:P:7860
contig_1561	8727	.	TATAAATTTAGTC	T	17.8	PASS	.	GT:GQ:DP:AD:VAF:C:PS	1|0:18:42:13:0.309524:DV:7860
contig_1561	8762	.	G	A	20	PASS	.	GT:GQ:DP:AD:VAF:C:PS	1|0:20:39:15:0.385:P:7860
contig_1561	8773	.	C	T	19	PASS	.	GT:GQ:DP:AD:VAF:C:PS	1|0:19:41:15:0.366:P:7860
contig_1561	8788	.	T	C	19	PASS	.	GT:GQ:DP:AD:VAF:C:PS	1|0:19:41:18:0.439:P:7860
contig_1561	9002	.	A	G	18	PASS	.	GT:GQ:DP:AD:VAF:C:PS	1|0:18:43:18:0.419:P:7860
contig_1561	9017	.	T	G	18	PASS	.	GT:GQ:DP:AD:VAF:C:PS	1|0:18:42:17:0.405:P:7860
contig_1561	9062	.	A	G	17.9	PASS	.	GT:GQ:DP:AD:VAF:C	0/1:18:39:16:0.410256:DV
contig_1561	9066	.	ATTTTT	A	0.1	refCall	.	GT:GQ:DP:AD:VAF:C	./.:16:40:10:0.25:DV
contig_1561	9073	.	T	A	0	refCall	.	GT:GQ:DP:AD:VAF:C	0/0:22:25:8:0.32:DV
contig_1561	9089	.	T	G	1.4	refCall	.	GT:GQ:DP:AD:VAF:C	./.:5:39:13:0.333333:DV
contig_1561	9093	.	T	TATAAAG	2.6	refCall	.	GT:GQ:DP:AD:VAF:C	./.:4:40:12:0.3:DV
contig_1561	9094	.	C	T	1.1	refCall	.	GT:GQ:DP:AD:VAF:C	./.:6:38:13:0.342105:DV
contig_1561	9099	.	T	A	4.3	PASS	.	GT:GQ:DP:AD:VAF:C	0/1:4:40:15:0.375:DV
contig_1561	9102	.	TTA	T	1.5	refCall	.	GT:GQ:DP:AD:VAF:C	./.:5:40:14:0.35:DV
contig_1561	9130	.	C	CTA	0.3	refCall	.	GT:GQ:DP:AD:VAF:C	./.:12:39:6:0.153846:DV
contig_1561	9135	.	T	C	33.5	PASS	.	GT:GQ:DP:AD:VAF:C:PS	0|1:8:39:21:0.538462:DV:7860
contig_1561	9140	.	A	G	32.4	PASS	.	GT:GQ:DP:AD:VAF:C:PS	0|1:16:39:19:0.487179:DV:7860
contig_1561	9144	.	ATATATATATATATATATATATATATATATATATATATATTTATTTTTATATAT	A	28.1	PASS	.	GT:GQ:DP:AD:VAF:C:PS	0|1:21:39:14:0.358974:DV:7860
contig_1561	9199	.	T	A	16	PASS	.	GT:GQ:DP:AD:VAF:C:PS	1|0:16:38:17:0.447368:DV:7860
contig_1561	9363	.	CACAAT	C	40	PASS	.	GT:GQ:DP:AD:VAF:C:PS	1|0:40:37:8:0.216216:DV:7860
contig_1561	9503	.	C	T	42	PASS	.	GT:GQ:DP:AD:VAF:C:PS	1|0:42:39:14:0.358974:DV:7860
contig_1561	9504	.	G	A	32	PASS	.	GT:GQ:DP:AD:VAF:C:PS	1|0:32:39:13:0.333333:DV:7860
contig_1561	9518	.	C	G	23.5	PASS	.	GT:GQ:DP:AD:VAF:C:PS	1|0:23:44:15:0.340909:DV:7860
contig_1561	9522	.	G	A	29	PASS	.	GT:GQ:DP:AD:VAF:C:PS	1|0:29:42:14:0.333333:DV:7860
contig_1561	9592	.	TAG	T	19	PASS	.	GT:GQ:DP:AD:VAF:C:PS	1|0:19:43:15:0.349:P:7860
contig_1561	9618	.	ATGTGTG	A	12	PASS	.	GT:GQ:DP:AD:VAF:C:PS	1|0:12:45:14:0.311:P:7860
contig_1561	9634	.	T	C	15.6	PASS	.	GT:GQ:DP:AD:VAF:C:PS	1|0:15:44:18:0.409091:DV:7860
contig_1561	9663	.	G	T	0.1	refCall	.	GT:GQ:DP:AD:VAF:C	./.:17:43:14:0.325581:DV
contig_1561	9672	.	A	G	0	refCall	.	GT:GQ:DP:AD:VAF:C	0/0:29:42:11:0.261905:DV
contig_1561	9673	.	GT	G	35.5	PASS	.	GT:GQ:DP:AD:VAF:C	1/1:22:41:23:0.560976:DV
contig_1561	9678	.	A	T	0	refCall	.	GT:GQ:DP:AD:VAF:C	0/0:39:39:12:0.307692:DV
contig_1561	9679	.	G	T	0	refCall	.	GT:GQ:DP:AD:VAF:C	0/0:43:39:12:0.307692:DV
contig_1561	9682	.	A	C	0	refCall	.	GT:GQ:DP:AD:VAF:C	0/0:44:40:12:0.3:DV
contig_1561	9684	.	T	G	0	refCall	.	GT:GQ:DP:AD:VAF:C	0/0:37:43:12:0.27907:DV
contig_1561	9685	.	A	C	0	refCall	.	GT:GQ:DP:AD:VAF:C	0/0:39:42:11:0.261905:DV
contig_1561	9686	.	T	A	0	refCall	.	GT:GQ:DP:AD:VAF:C	0/0:41:42:11:0.261905:DV
contig_1561	9689	.	T	G	0	refCall	.	GT:GQ:DP:AD:VAF:C	0/0:42:40:11:0.275:DV
contig_1561	9690	.	T	C	0	refCall	.	GT:GQ:DP:AD:VAF:C	0/0:45:43:10:0.232558:DV
contig_1561	9696	.	C	T	0	refCall	.	GT:GQ:DP:AD:VAF:C	0/0:46:41:12:0.292683:DV
contig_1561	9697	.	C	G	0	refCall	.	GT:GQ:DP:AD:VAF:C	0/0:47:42:15:0.357143:DV
contig_1561	9711	.	G	A	0	refCall	.	GT:GQ:DP:AD:VAF:C	0/0:44:39:12:0.307692:DV
contig_1561	9713	.	C	A	0	refCall	.	GT:GQ:DP:AD:VAF:C	0/0:48:40:13:0.325:DV
contig_1561	9714	.	C	A	0	refCall	.	GT:GQ:DP:AD:VAF:C	0/0:48:41:12:0.292683:DV
contig_1561	9715	.	C	A	0	refCall	.	GT:GQ:DP:AD:VAF:C	0/0:47:42:13:0.309524:DV
contig_1561	9716	.	A	G	0	refCall	.	GT:GQ:DP:AD:VAF:C	0/0:48:43:11:0.255814:DV
contig_1561	9721	.	C	T	0	refCall	.	GT:GQ:DP:AD:VAF:C	0/0:51:40:14:0.35:DV
contig_1561	9736	.	T	A	0	refCall	.	GT:GQ:DP:AD:VAF:C	0/0:50:41:10:0.243902:DV
contig_1561	9742	.	A	C	0	refCall	.	GT:GQ:DP:AD:VAF:C	0/0:55:38:14:0.368421:DV
contig_1561	9743	.	A	T	0	refCall	.	GT:GQ:DP:AD:VAF:C	0/0:57:41:15:0.365854:DV
contig_1561	9749	.	C	A	0	refCall	.	GT:GQ:DP:AD:VAF:C	0/0:56:41:12:0.292683:DV
contig_1561	9750	.	T	G	0	refCall	.	GT:GQ:DP:AD:VAF:C	0/0:54:40:12:0.3:DV
contig_1561	9765	.	T	G	0	refCall	.	GT:GQ:DP:AD:VAF:C	0/0:57:39:7:0.179487:DV
contig_1561	9771	.	T	C	0	refCall	.	GT:GQ:DP:AD:VAF:C	0/0:58:37:9:0.243243:DV
contig_1561	9772	.	T	A	0	refCall	.	GT:GQ:DP:AD:VAF:C	0/0:56:38:9:0.236842:DV
contig_1561	9775	.	G	A	0	refCall	.	GT:GQ:DP:AD:VAF:C	0/0:59:43:10:0.232558:DV
contig_1561	9789	.	T	A	0	refCall	.	GT:GQ:DP:AD:VAF:C	0/0:56:39:10:0.25641:DV
contig_1561	9791	.	C	A	0	refCall	.	GT:GQ:DP:AD:VAF:C	0/0:48:41:10:0.243902:DV
contig_1561	9794	.	T	A	0	refCall	.	GT:GQ:DP:AD:VAF:C	0/0:57:43:11:0.255814:DV
contig_1561	9795	.	TAGGAGCA	T	0	refCall	.	GT:GQ:DP:AD:VAF:C	0/0:49:43:10:0.232558:DV
contig_1561	9826	.	A	C	0	refCall	.	GT:GQ:DP:AD:VAF:C	0/0:43:39:13:0.333333:DV
contig_1561	9827	.	G	C	0	refCall	.	GT:GQ:DP:AD:VAF:C	0/0:51:38:14:0.368421:DV
contig_1561	9831	.	A	G	0	refCall	.	GT:GQ:DP:AD:VAF:C	0/0:37:42:14:0.333333:DV
contig_1561	9834	.	G	A	0	refCall	.	GT:GQ:DP:AD:VAF:C	0/0:34:39:14:0.358974:DV
contig_1561	9850	.	ACC	A	28.8	PASS	.	GT:GQ:DP:AD:VAF:C:PS	0|1:4:42:20:0.47619:DV:7860
contig_1561	9888	.	AGTAT	A	13	PASS	.	GT:GQ:DP:AD:VAF:C:PS	1|0:13:46:18:0.391:P:7860
contig_1561	9906	.	G	A	23	PASS	.	GT:GQ:DP:AD:VAF:C:PS	1|0:23:46:19:0.413:P:7860
contig_1561	9952	.	C	CTT	13	PASS	.	GT:GQ:DP:AD:VAF:C:PS	1|0:13:50:12:0.24:P:7860
contig_1561	10110	.	C	T	20	PASS	.	GT:GQ:DP:AD:VAF:C:PS	0|1:20:51:25:0.49:P:7860
contig_1561	10139	.	CGAT	C	54.5	PASS	.	GT:GQ:DP:AD:VAF:C:PS	1|0:43:51:25:0.490196:DV:7860
contig_1561	10148	.	T	G	54.3	PASS	.	GT:GQ:DP:AD:VAF:C:PS	0|1:54:43:18:0.418605:DV:7860
contig_1561	10174	.	A	G	19	PASS	.	GT:GQ:DP:AD:VAF:C:PS	0|1:19:53:23:0.434:P:7860
contig_1561	10229	.	C	A	20	PASS	.	GT:GQ:DP:AD:VAF:C:PS	0|1:20:51:21:0.412:P:7860
contig_1561	10242	.	GAA	G,GA	10.7	PASS	.	GT:GQ:DP:AD:VAF:C:PS	0|2:5:56:17,11:0.303571,0.196429:DV:7860
contig_1561	10252	.	T	C	39.5	PASS	.	GT:GQ:DP:AD:VAF:C:PS	1|0:33:56:21:0.375:DV:7860
contig_1561	10256	.	T	TGA	37.3	PASS	.	GT:GQ:DP:AD:VAF:C:PS	1|0:30:49:19:0.387755:DV:7860
contig_1561	10268	.	T	C	45.3	PASS	.	GT:GQ:DP:AD:VAF:C:PS	0|1:43:52:22:0.423077:DV:7860
contig_1561	10273	.	A	C	42.1	PASS	.	GT:GQ:DP:AD:VAF:C:PS	0|1:39:55:26:0.472727:DV:7860
contig_1561	10289	.	A	G	46.1	PASS	.	GT:GQ:DP:AD:VAF:C:PS	0|1:37:55:28:0.509091:DV:7860
contig_1561	10294	.	T	C	58.3	PASS	.	GT:GQ:DP:AD:VAF:C:PS	1|0:47:55:25:0.454545:DV:7860
contig_1561	10307	.	T	C	51.6	PASS	.	GT:GQ:DP:AD:VAF:C:PS	0|1:46:55:26:0.472727:DV:7860
contig_1561	10311	.	A	G	52.8	PASS	.	GT:GQ:DP:AD:VAF:C:PS	0|1:50:54:27:0.5:DV:7860
contig_1561	10336	.	C	A	22	PASS	.	GT:GQ:DP:AD:VAF:C:PS	1|0:22:55:26:0.473:P:7860
contig_1561	10364	.	AAAAT	A	29.3	PASS	.	GT:GQ:DP:AD:VAF:C:PS	1|0:29:55:23:0.418182:DV:7860
contig_1561	10371	.	A	G	57	PASS	.	GT:GQ:DP:AD:VAF:C:PS	1|0:38:54:26:0.481481:DV:7860
contig_1561	10388	.	A	G	46.3	PASS	.	GT:GQ:DP:AD:VAF:C:PS	0|1:33:54:24:0.444444:DV:7860
contig_1561	10392	.	A	G	49.6	PASS	.	GT:GQ:DP:AD:VAF:C:PS	0|1:37:53:24:0.45283:DV:7860
contig_1561	10406	.	CTA	C	21	PASS	.	GT:GQ:DP:AD:VAF:C:PS	1|0:21:54:25:0.463:P:7860
contig_1561	10428	.	C	T	53.8	PASS	.	GT:GQ:DP:AD:VAF:C:PS	1|0:39:55:21:0.381818:DV:7860
contig_1561	10435	.	AT	A	24	PASS	.	GT:GQ:DP:AD:VAF:C:PS	0|1:6:55:31:0.563636:DV:7860
contig_1561	10436	.	T	TCATG	14.1	PASS	.	GT:GQ:DP:AD:VAF:C:PS	1|0:3:24:17:0.708333:DV:7860
contig_1561	10525	.	A	G	20	PASS	.	GT:GQ:DP:AD:VAF:C:PS	0|1:20:56:27:0.482:P:7860
contig_1561	10544	.	T	C	18	PASS	.	GT:GQ:DP:AD:VAF:C:PS	1|0:18:56:27:0.482:P:7860
contig_1561	10553	.	A	G	65.3	PASS	.	GT:GQ:DP:AD:VAF:C:PS	1|0:65:56:24:0.428571:DV:7860
contig_1561	10558	.	G	A	18	PASS	.	GT:GQ:DP:AD:VAF:C:PS	1|0:18:57:28:0.491:P:7860
contig_1561	10572	.	T	C	17	PASS	.	GT:GQ:DP:AD:VAF:C:PS	0|1:17:55:26:0.473:P:7860
contig_1561	10587	.	AAAGCG	A	11	PASS	.	GT:GQ:DP:AD:VAF:C:PS	1|0:11:56:21:0.375:P:7860
contig_1561	10735	.	G	A	22	PASS	.	GT:GQ:DP:AD:VAF:C:PS	1|0:22:54:24:0.444:P:7860
contig_1561	10753	.	C	T	18	PASS	.	GT:GQ:DP:AD:VAF:C:PS	1|0:18:56:27:0.482:P:7860
contig_1561	10831	.	A	G	18	PASS	.	GT:GQ:DP:AD:VAF:C:PS	1|0:18:56:21:0.375:P:7860
contig_1561	11034	.	G	A	19	PASS	.	GT:GQ:DP:AD:VAF:C:PS	1|0:19:58:25:0.431:P:7860
contig_1561	13785	.	A	G	20	PASS	.	GT:GQ:DP:AD:VAF:C:PS	1|0:20:66:29:0.439:P:7860
contig_1561	14752	.	T	C	18	PASS	.	GT:GQ:DP:AD:VAF:C:PS	1|0:18:62:19:0.306:P:7860
contig_1561	14787	.	C	A	19	PASS	.	GT:GQ:DP:AD:VAF:C:PS	1|0:19:58:24:0.414:P:7860
contig_1561	14952	.	G	A	22	PASS	.	GT:GQ:DP:AD:VAF:C:PS	1|0:22:55:24:0.436:P:7860
contig_1561	15992	.	G	A	18	PASS	.	GT:GQ:DP:AD:VAF:C:PS	0|1:18:57:22:0.386:P:7860
contig_1561	16936	.	A	T	61.5	PASS	.	GT:GQ:DP:AD:VAF:C:PS	0|1:61:53:20:0.377358:DV:7860
contig_1561	17647	.	T	A	18	PASS	.	GT:GQ:DP:AD:VAF:C:PS	0|1:18:61:30:0.492:P:7860
contig_1561	17712	.	A	G	20	PASS	.	GT:GQ:DP:AD:VAF:C:PS	1|0:20:58:26:0.448:P:7860
contig_1561	18175	.	AATAAATAATGC	A	55.1	PASS	.	GT:GQ:DP:AD:VAF:C:PS	1|0:54:48:18:0.375:DV:7860
contig_1561	18699	.	C	T	9.7	PASS	.	GT:GQ:DP:AD:VAF:C:PS	1|0:10:39:11:0.282051:DV:7860
contig_1561	19411	.	G	T	2.8	refCall	.	GT:GQ:DP:AD:VAF:C	./.:3:35:14:0.4:DV
contig_1561	19467	.	T	C	1	refCall	.	GT:GQ:DP:AD:VAF:C	./.:7:33:11:0.333333:DV
contig_1561	19473	.	C	T	1.5	refCall	.	GT:GQ:DP:AD:VAF:C	./.:5:32:12:0.375:DV
contig_1561	19475	.	T	C	1.6	refCall	.	GT:GQ:DP:AD:VAF:C	./.:5:30:12:0.4:DV
contig_1561	19506	.	A	C	0.1	refCall	.	GT:GQ:DP:AD:VAF:C	./.:17:29:12:0.413793:DV
contig_1561	19507	.	T	A	0.2	refCall	.	GT:GQ:DP:AD:VAF:C	./.:14:31:12:0.387097:DV
contig_1561	19691	.	AT	A	52.1	PASS	.	GT:GQ:DP:AD:VAF:C	1/1:51:34:30:0.882353:DV
contig_1561	19770	.	G	A	22.4	PASS	.	GT:GQ:DP:AD:VAF:C:PS	0|1:22:38:13:0.342105:DV:7860
contig_1561	19829	.	AATATATATGCAT	A	0.4	refCall	.	GT:GQ:DP:AD:VAF:C	./.:11:38:12:0.315789:DV
contig_1561	19885	.	T	C	0.1	refCall	.	GT:GQ:DP:AD:VAF:C	./.:18:44:7:0.159091:DV
contig_1561	19887	.	T	TCA	0.1	refCall	.	GT:GQ:DP:AD:VAF:C	./.:18:46:7:0.152174:DV
contig_1561	19906	.	A	C	17	PASS	.	GT:GQ:DP:AD:VAF:C:PS	0|1:17:46:17:0.37:P:7860
contig_1561	19968	.	A	C	16	PASS	.	GT:GQ:DP:AD:VAF:C:PS	0|1:16:46:16:0.348:P:7860
contig_1561	20095	.	T	C	16	PASS	.	GT:GQ:DP:AD:VAF:C:PS	0|1:16:47:18:0.383:P:7860
contig_1561	20176	.	CGCT	C	14	PASS	.	GT:GQ:DP:AD:VAF:C:PS	0|1:14:44:14:0.318:P:7860
contig_1561	20375	.	T	C	18	PASS	.	GT:GQ:DP:AD:VAF:C:PS	0|1:18:45:18:0.4:P:7860
contig_1561	20563	.	AT	A	0.2	refCall	.	GT:GQ:DP:AD:VAF:C	./.:13:50:12:0.24:DV
contig_1561	24627	.	T	C	18	PASS	.	GT:GQ:DP:AD:VAF:C:PS	0|1:18:50:19:0.38:P:7860
contig_1561	24727	.	ATATTAAATTGATG	A	13	PASS	.	GT:GQ:DP:AD:VAF:C:PS	0|1:13:51:17:0.333:P:7860
contig_1561	24854	.	T	G	24.5	PASS	.	GT:GQ:DP:AD:VAF:C:PS	0|1:25:51:15:0.294118:DV:7860
contig_1561	24855	.	CCTATTCAAAAAA	C	28.2	PASS	.	GT:GQ:DP:AD:VAF:C:PS	0|1:28:46:15:0.326087:DV:7860
contig_1561	24885	.	A	C	46.2	PASS	.	GT:GQ:DP:AD:VAF:C:PS	0|1:46:52:17:0.326923:DV:7860
contig_1561	25092	.	A	C	17	PASS	.	GT:GQ:DP:AD:VAF:C:PS	0|1:17:54:20:0.37:P:7860
contig_1561	25245	.	T	C	17	PASS	.	GT:GQ:DP:AD:VAF:C:PS	0|1:17:54:22:0.407:P:7860
contig_1561	25500	.	G	A	18	PASS	.	GT:GQ:DP:AD:VAF:C:PS	0|1:18:56:23:0.411:P:7860
contig_1561	25676	.	T	C	53.2	PASS	.	GT:GQ:DP:AD:VAF:C:PS	0|1:53:58:17:0.293103:DV:7860
contig_1561	25877	.	C	T	55.7	PASS	.	GT:GQ:DP:AD:VAF:C:PS	0|1:56:53:19:0.358491:DV:7860
contig_1561	25962	.	A	G	16	PASS	.	GT:GQ:DP:AD:VAF:C:PS	0|1:16:54:19:0.352:P:7860
contig_1561	26159	.	G	A	18	PASS	.	GT:GQ:DP:AD:VAF:C:PS	0|1:18:57:22:0.386:P:7860
contig_1561	26743	.	A	G	18	PASS	.	GT:GQ:DP:AD:VAF:C:PS	0|1:18:58:21:0.362:P:7860
contig_1561	26853	.	T	C	45.4	PASS	.	GT:GQ:DP:AD:VAF:C:PS	0|1:45:59:20:0.338983:DV:7860
contig_1561	26859	.	T	C	55.4	PASS	.	GT:GQ:DP:AD:VAF:C:PS	0|1:55:58:24:0.413793:DV:7860
contig_1561	27536	.	G	A	18	PASS	.	GT:GQ:DP:AD:VAF:C:PS	0|1:18:47:17:0.362:P:7860
contig_1561	27743	.	G	C	21	PASS	.	GT:GQ:DP:AD:VAF:C:PS	0|1:21:48:22:0.458:P:7860
contig_1561	27937	.	T	C	46.8	PASS	.	GT:GQ:DP:AD:VAF:C:PS	0|1:47:44:16:0.363636:DV:7860
contig_1561	28424	.	A	G	19	PASS	.	GT:GQ:DP:AD:VAF:C:PS	0|1:19:42:17:0.405:P:7860
contig_1561	28886	.	AT	A	13	PASS	.	GT:GQ:DP:AD:VAF:C:PS	0|1:13:51:21:0.412:P:7860
contig_1561	29396	.	T	C	19	PASS	.	GT:GQ:DP:AD:VAF:C:PS	1|0:19:43:19:0.442:P:7860
contig_1561	29560	.	A	G	19	PASS	.	GT:GQ:DP:AD:VAF:C:PS	1|0:19:43:22:0.512:P:7860
contig_1561	29674	.	G	A	22	PASS	.	GT:GQ:DP:AD:VAF:C:PS	1|0:22:42:22:0.524:P:7860
contig_1561	29692	.	A	G	36.9	PASS	.	GT:GQ:DP:AD:VAF:C:PS	0|1:35:44:19:0.431818:DV:7860
contig_1561	29706	.	A	G	42.1	PASS	.	GT:GQ:DP:AD:VAF:C:PS	0|1:40:43:20:0.465116:DV:7860
contig_1561	29708	.	C	T	32.4	PASS	.	GT:GQ:DP:AD:VAF:C:PS	0|1:32:44:20:0.454545:DV:7860
contig_1561	29736	.	T	G	20	PASS	.	GT:GQ:DP:AD:VAF:C:PS	1|0:20:44:23:0.523:P:7860
contig_1561	30381	.	A	G	19	PASS	.	GT:GQ:DP:AD:VAF:C:PS	0|1:19:40:19:0.475:P:7860
contig_1561	30607	.	A	G	18	PASS	.	GT:GQ:DP:AD:VAF:C:PS	0|1:18:37:15:0.405:P:7860
contig_1561	32152	.	A	G	20	PASS	.	GT:GQ:DP:AD:VAF:C:PS	1|0:20:39:19:0.487:P:7860
contig_1561	32477	.	A	G	44.5	PASS	.	GT:GQ:DP:AD:VAF:C:PS	0|1:44:39:16:0.410256:DV:7860
contig_1561	32483	.	T	G	40.8	PASS	.	GT:GQ:DP:AD:VAF:C:PS	1|0:25:39:21:0.538462:DV:7860
contig_1561	32484	.	C	T	36.6	PASS	.	GT:GQ:DP:AD:VAF:C:PS	0|1:36:39:18:0.461538:DV:7860
contig_1561	32517	.	G	A	18	PASS	.	GT:GQ:DP:AD:VAF:C:PS	0|1:18:39:18:0.462:P:7860
contig_1561	32574	.	A	G	29.3	PASS	.	GT:GQ:DP:AD:VAF:C:PS	1|0:28:38:16:0.421053:DV:7860
contig_1561	32648	.	C	A	8.8	PASS	.	GT:GQ:DP:AD:VAF:C:PS	0|1:9:41:12:0.292683:DV:7860
contig_1561	32760	.	T	C	16	PASS	.	GT:GQ:DP:AD:VAF:C:PS	0|1:16:47:18:0.383:P:7860
contig_1561	32798	.	AT	A	26.2	PASS	.	GT:GQ:DP:AD:VAF:C:PS	1|0:26:51:12:0.235294:DV:7860
contig_1561	32937	.	A	G	19	PASS	.	GT:GQ:DP:AD:VAF:C:PS	0|1:19:51:23:0.451:P:7860
contig_1561	33495	.	G	A	18	PASS	.	GT:GQ:DP:AD:VAF:C:PS	0|1:18:55:21:0.382:P:7860
contig_1561	35281	.	T	A	19	PASS	.	GT:GQ:DP:AD:VAF:C:PS	0|1:19:61:30:0.492:P:7860
contig_1561	35358	.	G	A	22	PASS	.	GT:GQ:DP:AD:VAF:C:PS	1|0:22:59:30:0.508:P:7860
contig_1561	35646	.	T	C	20	PASS	.	GT:GQ:DP:AD:VAF:C:PS	1|0:20:63:28:0.444:P:7860
contig_1561	35786	.	A	G	20	PASS	.	GT:GQ:DP:AD:VAF:C:PS	1|0:20:61:27:0.443:P:7860
contig_1561	35830	.	C	T	19	PASS	.	GT:GQ:DP:AD:VAF:C:PS	1|0:19:60:25:0.417:P:7860
contig_1561	36113	.	ATTAATTTATTTTTT	A	11	PASS	.	GT:GQ:DP:AD:VAF:C:PS	0|1:11:58:28:0.483:P:7860
contig_1561	36128	.	T	TATATC	43.7	PASS	.	GT:GQ:DP:AD:VAF:C:PS	1|0:35:62:16:0.258065:DV:7860
contig_1561	36194	.	C	T	18	PASS	.	GT:GQ:DP:AD:VAF:C:PS	1|0:18:61:27:0.443:P:7860
contig_1561	36844	.	A	C	18	PASS	.	GT:GQ:DP:AD:VAF:C:PS	1|0:18:64:25:0.391:P:7860
contig_1561	38890	.	C	T	21	PASS	.	GT:GQ:DP:AD:VAF:C:PS	1|0:21:51:23:0.451:P:7860
contig_1561	39061	.	T	C	19	PASS	.	GT:GQ:DP:AD:VAF:C:PS	1|0:19:54:20:0.37:P:7860
contig_1561	39291	.	AT	A	3.9	refCall	.	GT:GQ:DP:AD:VAF:C	./.:2:57:11:0.192982:DV
contig_1561	39313	.	C	T	16	PASS	.	GT:GQ:DP:AD:VAF:C:PS	1|0:16:53:19:0.358:P:7860
contig_1561	41032	.	A	G	19	PASS	.	GT:GQ:DP:AD:VAF:C:PS	1|0:19:60:29:0.483:P:7860
contig_1561	41248	.	T	C	18	PASS	.	GT:GQ:DP:AD:VAF:C:PS	0|1:18:60:31:0.517:P:7860
contig_1561	41288	.	A	G	65.3	PASS	.	GT:GQ:DP:AD:VAF:C:PS	1|0:65:59:27:0.457627:DV:7860
contig_1561	41295	.	C	T	17	PASS	.	GT:GQ:DP:AD:VAF:C:PS	1|0:17:58:26:0.448:P:7860
contig_1561	41394	.	A	C	41	PASS	.	GT:GQ:DP:AD:VAF:C:PS	1|0:41:55:21:0.381818:DV:7860
contig_1561	41395	.	C	A	39.5	PASS	.	GT:GQ:DP:AD:VAF:C:PS	1|0:39:60:21:0.35:DV:7860
contig_1561	41470	.	AC	A	38.9	PASS	.	GT:GQ:DP:AD:VAF:C:PS	1|0:39:63:28:0.444444:DV:7860
contig_1561	41476	.	G	A	53	PASS	.	GT:GQ:DP:AD:VAF:C:PS	1|0:53:61:26:0.42623:DV:7860
contig_1561	41767	.	GACGCCAGCC	G	51.6	PASS	.	GT:GQ:DP:AD:VAF:C:PS	0|1:51:63:22:0.349206:DV:7860
contig_1561	41868	.	A	G	0.4	refCall	.	GT:GQ:DP:AD:VAF:C	./.:10:42:11:0.261905:DV
contig_1561	42253	.	G	A	20	PASS	.	GT:GQ:DP:AD:VAF:C:PS	1|0:20:54:24:0.444:P:7860
contig_1561	42632	.	A	ACC	12	PASS	.	GT:GQ:DP:AD:VAF:C:PS	0|1:12:60:26:0.433:P:7860
contig_1561	42645	.	C	T	21	PASS	.	GT:GQ:DP:AD:VAF:C:PS	0|1:21:58:28:0.483:P:7860
contig_1561	42992	.	G	A	21	PASS	.	GT:GQ:DP:AD:VAF:C:PS	1|0:21:58:26:0.448:P:7860
contig_1561	43077	.	ACAGG	A	17	PASS	.	GT:GQ:DP:AD:VAF:C:PS	1|0:17:59:26:0.441:P:7860
contig_1561	43262	.	T	C	21	PASS	.	GT:GQ:DP:AD:VAF:C:PS	1|0:21:63:28:0.444:P:7860
contig_1561	43377	.	T	C	21	PASS	.	GT:GQ:DP:AD:VAF:C:PS	1|0:21:61:28:0.459:P:7860
contig_1561	43423	.	A	G	20	PASS	.	GT:GQ:DP:AD:VAF:C:PS	0|1:20:62:30:0.484:P:7860
contig_1561	44777	.	G	C	19	PASS	.	GT:GQ:DP:AD:VAF:C:PS	1|0:19:56:20:0.357:P:7860
contig_1561	45162	.	CAT	C	19	PASS	.	GT:GQ:DP:AD:VAF:C:PS	1|0:19:55:26:0.473:P:7860
contig_1561	45527	.	C	A	19	PASS	.	GT:GQ:DP:AD:VAF:C:PS	1|0:19:53:23:0.434:P:7860
contig_1561	45580	.	C	T	19	PASS	.	GT:GQ:DP:AD:VAF:C:PS	1|0:19:53:22:0.415:P:7860
contig_1561	45710	.	G	A	23	PASS	.	GT:GQ:DP:AD:VAF:C:PS	1|0:23:53:22:0.415:P:7860
contig_1561	45834	.	AATTTACTC	A	54.4	PASS	.	GT:GQ:DP:AD:VAF:C:PS	1|0:51:57:18:0.315789:DV:7860
contig_1561	45843	.	A	AT	39.9	PASS	.	GT:GQ:DP:AD:VAF:C:PS	0|1:18:55:22:0.4:DV:7860
contig_1561	46277	.	T	C	19	PASS	.	GT:GQ:DP:AD:VAF:C:PS	0|1:19:61:31:0.508:P:7860
contig_1561	46362	.	G	T	21	PASS	.	GT:GQ:DP:AD:VAF:C:PS	1|0:21:63:28:0.444:P:7860
contig_1561	47914	.	TAAAACA	T	13	PASS	.	GT:GQ:DP:AD:VAF:C:PS	1|0:13:62:29:0.468:P:7860
contig_1561	48102	.	A	G	20	PASS	.	GT:GQ:DP:AD:VAF:C:PS	1|0:20:59:25:0.424:P:7860
contig_1561	49556	.	T	C	18	PASS	.	GT:GQ:DP:AD:VAF:C:PS	1|0:18:64:29:0.453:P:7860
contig_1561	49782	.	G	A	21	PASS	.	GT:GQ:DP:AD:VAF:C:PS	0|1:21:64:30:0.469:P:7860
contig_1561	49919	.	CAT	C	19	PASS	.	GT:GQ:DP:AD:VAF:C:PS	1|0:19:65:30:0.462:P:7860
contig_1561	52600	.	T	C	16	PASS	.	GT:GQ:DP:AD:VAF:C:PS	1|0:16:58:28:0.483:P:7860
contig_1561	52604	.	A	G	70.9	PASS	.	GT:GQ:DP:AD:VAF:C:PS	0|1:69:60:29:0.483333:DV:7860
contig_1561	53328	.	TGGCC	T	17	PASS	.	GT:GQ:DP:AD:VAF:C:PS	1|0:17:48:21:0.438:P:7860
contig_1561	55939	.	C	A	19	PASS	.	GT:GQ:DP:AD:VAF:C:PS	0|1:19:43:22:0.512:P:7860
contig_1561	56071	.	AT	A	37.7	PASS	.	GT:GQ:DP:AD:VAF:C:PS	1|0:30:40:17:0.425:DV:7860
contig_1561	56073	.	TC	T	44.1	PASS	.	GT:GQ:DP:AD:VAF:C:PS	0|1:24:42:19:0.452381:DV:7860
contig_1561	56077	.	T	C	45.3	PASS	.	GT:GQ:DP:AD:VAF:C:PS	1|0:45:46:19:0.413043:DV:7860
contig_1561	57092	.	T	A	17	PASS	.	GT:GQ:DP:AD:VAF:C:PS	1|0:17:43:16:0.372:P:7860
contig_1561	57273	.	T	C	16	PASS	.	GT:GQ:DP:AD:VAF:C:PS	0|1:16:50:22:0.44:P:7860
contig_1561	57632	.	T	G	17	PASS	.	GT:GQ:DP:AD:VAF:C:PS	1|0:17:42:18:0.429:P:7860
contig_1561	60765	.	AT	A	17.9	PASS	.	GT:GQ:DP:AD:VAF:C:PS	1|0:18:38:13:0.342105:DV:7860
contig_1561	60767	.	A	G	4.9	PASS	.	GT:GQ:DP:AD:VAF:C:PS	1|0:5:43:13:0.302326:DV:7860
contig_1561	61118	.	A	G	45.7	PASS	.	GT:GQ:DP:AD:VAF:C:PS	1|0:46:44:17:0.386364:DV:7860
contig_1561	61447	.	G	A	29.2	PASS	.	GT:GQ:DP:AD:VAF:C:PS	1|0:29:43:18:0.418605:DV:7860
contig_1561	61450	.	GCACACACA	G	30.2	PASS	.	GT:GQ:DP:AD:VAF:C:PS	1|0:30:42:10:0.238095:DV:7860
contig_1561	63020	.	G	C	20	PASS	.	GT:GQ:DP:AD:VAF:C:PS	1|0:20:53:24:0.453:P:7860
contig_1561	63072	.	A	G	20	PASS	.	GT:GQ:DP:AD:VAF:C:PS	1|0:20:54:24:0.444:P:7860
contig_1561	63110	.	A	G	19	PASS	.	GT:GQ:DP:AD:VAF:C:PS	0|1:19:55:27:0.491:P:7860
contig_1561	63554	.	AG	A	39.5	PASS	.	GT:GQ:DP:AD:VAF:C:PS	0|1:35:52:27:0.519231:DV:7860
contig_1561	63556	.	G	GAT	53.7	PASS	.	GT:GQ:DP:AD:VAF:C:PS	1|0:45:54:22:0.407407:DV:7860
contig_1561	64235	.	T	C	18	PASS	.	GT:GQ:DP:AD:VAF:C:PS	0|1:18:55:25:0.455:P:7860
contig_1561	64567	.	T	C	19	PASS	.	GT:GQ:DP:AD:VAF:C:PS	0|1:19:47:24:0.511:P:7860
contig_1561	64586	.	G	A	21	PASS	.	GT:GQ:DP:AD:VAF:C:PS	1|0:21:50:22:0.44:P:7860
contig_1561	64619	.	C	T	17	PASS	.	GT:GQ:DP:AD:VAF:C:PS	1|0:17:49:22:0.449:P:7860
contig_1561	64746	.	T	C	19	PASS	.	GT:GQ:DP:AD:VAF:C:PS	0|1:19:46:20:0.435:P:7860
contig_1561	66355	.	A	G	20	PASS	.	GT:GQ:DP:AD:VAF:C:PS	0|1:20:58:29:0.5:P:7860
contig_1561	66428	.	G	A	22	PASS	.	GT:GQ:DP:AD:VAF:C:PS	1|0:22:53:25:0.472:P:7860
contig_1561	66670	.	G	A	22	PASS	.	GT:GQ:DP:AD:VAF:C:PS	1|0:22:51:23:0.451:P:7860
contig_1561	66789	.	G	A	22	PASS	.	GT:GQ:DP:AD:VAF:C:PS	1|0:22:51:22:0.431:P:7860
contig_1561	66864	.	T	C	18	PASS	.	GT:GQ:DP:AD:VAF:C:PS	1|0:18:52:22:0.423:P:7860
contig_1561	67496	.	A	T	26.7	PASS	.	GT:GQ:DP:AD:VAF:C:PS	1|0:27:51:13:0.254902:DV:7860
contig_1561	69143	.	G	A	21	PASS	.	GT:GQ:DP:AD:VAF:C:PS	1|0:21:55:19:0.345:P:7860
contig_1561	69173	.	G	A	20	PASS	.	GT:GQ:DP:AD:VAF:C:PS	1|0:20:53:20:0.377:P:7860
contig_1561	69254	.	G	A	22	PASS	.	GT:GQ:DP:AD:VAF:C:PS	1|0:22:56:22:0.393:P:7860
contig_1561	69355	.	C	T	50.3	PASS	.	GT:GQ:DP:AD:VAF:C:PS	1|0:50:56:21:0.375:DV:7860
contig_1561	69370	.	A	G	20	PASS	.	GT:GQ:DP:AD:VAF:C:PS	1|0:20:54:22:0.407:P:7860
contig_1561	69429	.	C	T	20	PASS	.	GT:GQ:DP:AD:VAF:C:PS	1|0:20:55:22:0.4:P:7860
contig_1561	69841	.	A	C	18	PASS	.	GT:GQ:DP:AD:VAF:C:PS	1|0:18:53:21:0.396:P:7860
contig_1561	72985	.	T	C	54.2	PASS	.	GT:GQ:DP:AD:VAF:C:PS	1|0:54:70:36:0.514286:DV:7860
contig_1561	73137	.	A	G	21	PASS	.	GT:GQ:DP:AD:VAF:C:PS	0|1:21:67:32:0.478:P:7860
contig_1561	73438	.	CT	C	19.1	PASS	.	GT:GQ:DP:AD:VAF:C:PS	1|0:19:72:31:0.430556:DV:7860
contig_1561	73441	.	TC	T	24	PASS	.	GT:GQ:DP:AD:VAF:C:PS	0|1:23:68:29:0.426471:DV:7860
contig_1561	73691	.	C	G	20	PASS	.	GT:GQ:DP:AD:VAF:C:PS	0|1:20:75:32:0.427:P:7860
contig_1561	75503	.	AAT	A	14	PASS	.	GT:GQ:DP:AD:VAF:C:PS	0|1:14:66:26:0.394:P:7860
contig_1561	75549	.	A	AT	34.9	PASS	.	GT:GQ:DP:AD:VAF:C:PS	0|1:35:66:17:0.257576:DV:7860
contig_1561	75558	.	A	G	59.6	PASS	.	GT:GQ:DP:AD:VAF:C:PS	0|1:59:65:28:0.430769:DV:7860
contig_1561	75901	.	A	G	20	PASS	.	GT:GQ:DP:AD:VAF:C:PS	0|1:20:60:29:0.483:P:7860
contig_1561	76143	.	G	C	18	PASS	.	GT:GQ:DP:AD:VAF:C:PS	1|0:18:60:28:0.467:P:7860
contig_1561	77137	.	C	T	20	PASS	.	GT:GQ:DP:AD:VAF:C:PS	1|0:20:58:28:0.483:P:7860
contig_1561	77337	.	C	T	20	PASS	.	GT:GQ:DP:AD:VAF:C:PS	1|0:20:55:24:0.436:P:7860
contig_1561	78463	.	A	C	17	PASS	.	GT:GQ:DP:AD:VAF:C:PS	1|0:17:53:23:0.434:P:7860
contig_1561	78581	.	C	T	20	PASS	.	GT:GQ:DP:AD:VAF:C:PS	1|0:20:53:23:0.434:P:7860
contig_1561	82284	.	C	T	18	PASS	.	GT:GQ:DP:AD:VAF:C:PS	0|1:18:43:18:0.419:P:7860
contig_1561	83310	.	CAT	C	0	refCall	.	GT:GQ:DP:AD:VAF:C	0/0:25:37:11:0.297297:DV
contig_1561	83350	.	CAT	C	12	PASS	.	GT:GQ:DP:AD:VAF:C:PS	0|1:12:39:12:0.308:P:7860
contig_1561	83447	.	G	A	30.6	PASS	.	GT:GQ:DP:AD:VAF:C:PS	0|1:31:41:13:0.317073:DV:7860
contig_1561	83733	.	A	G	40.5	PASS	.	GT:GQ:DP:AD:VAF:C:PS	0|1:40:38:11:0.289474:DV:7860
contig_1561	83933	.	A	AG	33.9	PASS	.	GT:GQ:DP:AD:VAF:C:PS	0|1:34:42:8:0.190476:DV:7860
contig_1561	84191	.	A	G	17	PASS	.	GT:GQ:DP:AD:VAF:C:PS	0|1:17:44:17:0.386:P:7860
contig_1561	86187	.	T	C	17	PASS	.	GT:GQ:DP:AD:VAF:C:PS	0|1:17:54:21:0.389:P:7860
contig_1561	86236	.	C	T	20	PASS	.	GT:GQ:DP:AD:VAF:C:PS	0|1:20:56:23:0.411:P:7860
contig_1561	86489	.	T	C	18	PASS	.	GT:GQ:DP:AD:VAF:C:PS	0|1:18:55:21:0.382:P:7860
contig_1561	86613	.	TTA	T	17	PASS	.	GT:GQ:DP:AD:VAF:C:PS	0|1:17:54:22:0.407:P:7860
contig_1561	86630	.	A	G	19	PASS	.	GT:GQ:DP:AD:VAF:C:PS	0|1:19:51:21:0.412:P:7860
contig_1561	87163	.	T	C	18	PASS	.	GT:GQ:DP:AD:VAF:C:PS	0|1:18:49:21:0.429:P:7860
contig_1561	87241	.	T	C	52.9	PASS	.	GT:GQ:DP:AD:VAF:C:PS	0|1:53:51:21:0.411765:DV:7860
contig_1561	87467	.	T	C	16	PASS	.	GT:GQ:DP:AD:VAF:C:PS	0|1:16:52:20:0.385:P:7860
contig_1561	89234	.	A	G	18	PASS	.	GT:GQ:DP:AD:VAF:C:PS	0|1:18:63:27:0.429:P:7860
contig_1561	90881	.	T	C	16	PASS	.	GT:GQ:DP:AD:VAF:C:PS	0|1:16:54:21:0.389:P:7860
contig_1561	91143	.	G	A	19	PASS	.	GT:GQ:DP:AD:VAF:C:PS	0|1:19:59:23:0.39:P:7860
contig_1561	91826	.	A	T	60.5	PASS	.	GT:GQ:DP:AD:VAF:C:PS	0|1:60:70:25:0.357143:DV:7860
contig_1561	92041	.	T	C	16	PASS	.	GT:GQ:DP:AD:VAF:C:PS	0|1:16:70:24:0.343:P:7860
contig_1561	92923	.	GTCTCTC	G	16	PASS	.	GT:GQ:DP:AD:VAF:C:PS	0|1:16:65:10:0.153846:DV:7860
contig_1561	94379	.	C	T	20	PASS	.	GT:GQ:DP:AD:VAF:C:PS	0|1:20:56:24:0.429:P:7860
contig_1561	94586	.	T	C	20	PASS	.	GT:GQ:DP:AD:VAF:C:PS	0|1:20:53:24:0.453:P:7860
contig_1561	94782	.	A	C	21	PASS	.	GT:GQ:DP:AD:VAF:C:PS	1|0:21:53:23:0.434:P:7860
contig_1561	94804	.	A	G	19	PASS	.	GT:GQ:DP:AD:VAF:C:PS	0|1:19:52:24:0.462:P:7860
contig_1561	94856	.	T	C	20	PASS	.	GT:GQ:DP:AD:VAF:C:PS	0|1:20:52:23:0.442:P:7860
contig_1561	95211	.	T	C	20	PASS	.	GT:GQ:DP:AD:VAF:C:PS	1|0:20:51:24:0.471:P:7860
contig_1561	95280	.	C	A	19	PASS	.	GT:GQ:DP:AD:VAF:C:PS	0|1:19:51:22:0.431:P:7860
contig_1561	96936	.	T	C	16	PASS	.	GT:GQ:DP:AD:VAF:C:PS	1|0:16:49:20:0.408:P:7860
contig_1561	96960	.	TTTATTATTATTA	T	61.3	PASS	.	GT:GQ:DP:AD:VAF:C:PS	0|1:61:50:16:0.32:DV:7860
contig_1561	97067	.	CT	C	16	PASS	.	GT:GQ:DP:AD:VAF:C:PS	1|0:16:48:21:0.438:P:7860
contig_1561	97499	.	C	A	18	PASS	.	GT:GQ:DP:AD:VAF:C:PS	1|0:18:49:21:0.429:P:7860
contig_1561	97868	.	A	G	19	PASS	.	GT:GQ:DP:AD:VAF:C:PS	1|0:19:51:24:0.471:P:7860
contig_1561	97903	.	G	A	19	PASS	.	GT:GQ:DP:AD:VAF:C:PS	0|1:19:51:25:0.49:P:7860
contig_1561	99221	.	AGT	A,ATGT	59.3	PASS	.	GT:GQ:DP:AD:VAF:C:PS	2|1:30:48:24,21:0.5,0.4375:DV:7860
contig_1561	99223	.	T	TCG	29.3	PASS	.	GT:GQ:DP:AD:VAF:C	0/0:28:25:22:0.88:DV
contig_1561	100889	.	A	G	20	PASS	.	GT:GQ:DP:AD:VAF:C:PS	0|1:20:58:27:0.466:P:7860
contig_1561	101165	.	TTA	T	15	PASS	.	GT:GQ:DP:AD:VAF:C:PS	0|1:15:57:27:0.474:P:7860
contig_1561	101453	.	A	G	19	PASS	.	GT:GQ:DP:AD:VAF:C:PS	1|0:19:53:22:0.415:P:7860
contig_1561	101822	.	TA	T	22.6	PASS	.	GT:GQ:DP:AD:VAF:C:PS	1|0:23:48:11:0.229167:DV:7860
contig_1561	102739	.	C	A	19	PASS	.	GT:GQ:DP:AD:VAF:C:PS	0|1:19:57:26:0.456:P:7860
contig_1561	103331	.	T	C	20	PASS	.	GT:GQ:DP:AD:VAF:C:PS	0|1:20:56:28:0.5:P:7860
contig_1561	103414	.	G	T	23	PASS	.	GT:GQ:DP:AD:VAF:C:PS	1|0:23:52:19:0.365:P:7860
contig_1561	103566	.	G	A	22	PASS	.	GT:GQ:DP:AD:VAF:C:PS	1|0:22:47:21:0.447:P:7860
contig_1561	103648	.	A	G	53.4	PASS	.	GT:GQ:DP:AD:VAF:C:PS	0|1:53:48:19:0.395833:DV:7860
contig_1561	103655	.	C	T	58.8	PASS	.	GT:GQ:DP:AD:VAF:C:PS	1|0:59:49:18:0.367347:DV:7860
contig_1561	105028	.	ACT	A	17	PASS	.	GT:GQ:DP:AD:VAF:C:PS	1|0:17:50:21:0.42:P:7860
contig_1561	105046	.	C	T	17	PASS	.	GT:GQ:DP:AD:VAF:C:PS	1|0:17:50:20:0.4:P:7860
contig_1561	105395	.	A	G	18	PASS	.	GT:GQ:DP:AD:VAF:C:PS	1|0:18:49:18:0.367:P:7860
contig_1561	105449	.	A	G	21	PASS	.	GT:GQ:DP:AD:VAF:C:PS	1|0:21:50:21:0.42:P:7860
contig_1561	105569	.	G	A	21	PASS	.	GT:GQ:DP:AD:VAF:C:PS	1|0:21:52:20:0.385:P:7860
contig_1561	105731	.	C	T	19	PASS	.	GT:GQ:DP:AD:VAF:C:PS	1|0:19:50:22:0.44:P:7860
contig_1561	106692	.	A	G	19	PASS	.	GT:GQ:DP:AD:VAF:C:PS	1|0:19:49:18:0.367:P:7860
contig_1561	106897	.	C	A	18	PASS	.	GT:GQ:DP:AD:VAF:C:PS	1|0:18:45:19:0.422:P:7860
contig_1561	109130	.	C	T	19	PASS	.	GT:GQ:DP:AD:VAF:C:PS	1|0:19:41:14:0.341:P:7860
contig_1561	110661	.	A	G	21	PASS	.	GT:GQ:DP:AD:VAF:C:PS	0|1:21:53:28:0.528:P:7860
contig_1561	111462	.	T	C	18	PASS	.	GT:GQ:DP:AD:VAF:C:PS	1|0:18:48:21:0.438:P:7860
contig_1561	112550	.	A	G	21	PASS	.	GT:GQ:DP:AD:VAF:C:PS	1|0:21:44:21:0.477:P:7860
contig_1561	113197	.	AT	A	0	refCall	.	GT:GQ:DP:AD:VAF:C	0/0:20:41:11:0.268293:DV
contig_1561	113539	.	A	T	5.8	PASS	.	GT:GQ:DP:AD:VAF:C	1/1:5:34:11:0.323529:DV
contig_1561	115333	.	C	T	49.7	PASS	.	GT:GQ:DP:AD:VAF:C:PS	0|1:49:49:20:0.408163:DV:7860
contig_1561	115590	.	CGA	C	0.1	refCall	.	GT:GQ:DP:AD:VAF:C	./.:16:50:6:0.12:DV
contig_1561	115609	.	G	A	11.9	PASS	.	GT:GQ:DP:AD:VAF:C:PS	1|0:12:38:13:0.342105:DV:7860
contig_1561	116247	.	G	T	19	PASS	.	GT:GQ:DP:AD:VAF:C:PS	0|1:19:53:23:0.434:P:7860
contig_1561	116603	.	GAA	G	16	PASS	.	GT:GQ:DP:AD:VAF:C:PS	0|1:16:47:23:0.489:P:7860
contig_1561	117669	.	A	G	18	PASS	.	GT:GQ:DP:AD:VAF:C:PS	0|1:18:47:19:0.404:P:7860
contig_1561	117839	.	G	A	18	PASS	.	GT:GQ:DP:AD:VAF:C:PS	0|1:18:45:21:0.467:P:7860
contig_1561	118138	.	G	A	16	PASS	.	GT:GQ:DP:AD:VAF:C:PS	0|1:16:45:21:0.467:P:7860
contig_1561	118300	.	T	C	19	PASS	.	GT:GQ:DP:AD:VAF:C:PS	0|1:19:44:19:0.432:P:7860
contig_1561	118336	.	AGTC	A	18	PASS	.	GT:GQ:DP:AD:VAF:C:PS	1|0:18:46:19:0.413:P:7860
contig_1561	118399	.	G	C	20	PASS	.	GT:GQ:DP:AD:VAF:C:PS	0|1:20:45:22:0.489:P:7860
contig_1561	119140	.	G	A	58.1	PASS	.	GT:GQ:DP:AD:VAF:C:PS	0|1:57:47:22:0.468085:DV:7860
contig_1561	121564	.	T	C	17	PASS	.	GT:GQ:DP:AD:VAF:C:PS	0|1:17:45:16:0.356:P:7860
contig_1561	122617	.	T	C	18	PASS	.	GT:GQ:DP:AD:VAF:C:PS	1|0:18:53:25:0.472:P:7860
contig_1561	122763	.	A	G	19	PASS	.	GT:GQ:DP:AD:VAF:C:PS	1|0:19:55:25:0.455:P:7860
contig_1561	123203	.	C	T	19	PASS	.	GT:GQ:DP:AD:VAF:C:PS	0|1:19:51:24:0.471:P:7860
contig_1561	123409	.	T	C	19	PASS	.	GT:GQ:DP:AD:VAF:C:PS	0|1:19:54:27:0.5:P:7860
contig_1561	123708	.	G	A	24	PASS	.	GT:GQ:DP:AD:VAF:C:PS	1|0:24:51:23:0.451:P:7860
contig_1561	124066	.	A	G	22	PASS	.	GT:GQ:DP:AD:VAF:C:PS	1|0:22:51:25:0.49:P:7860
contig_1561	124174	.	T	C	19	PASS	.	GT:GQ:DP:AD:VAF:C:PS	1|0:19:53:25:0.472:P:7860
contig_1561	127791	.	T	C	20	PASS	.	GT:GQ:DP:AD:VAF:C:PS	0|1:20:55:25:0.455:P:7860
contig_1561	127868	.	T	C	67.5	PASS	.	GT:GQ:DP:AD:VAF:C:PS	0|1:67:55:19:0.345455:DV:7860
contig_1561	127869	.	G	T	69.6	PASS	.	GT:GQ:DP:AD:VAF:C:PS	0|1:69:53:19:0.358491:DV:7860
contig_1561	128493	.	AT	A	16.3	PASS	.	GT:GQ:DP:AD:VAF:C	1/1:5:56:13:0.232143:DV
contig_1561	129379	.	T	C	52.4	PASS	.	GT:GQ:DP:AD:VAF:C:PS	0|1:52:51:22:0.431373:DV:7860
contig_1561	130012	.	T	C	17	PASS	.	GT:GQ:DP:AD:VAF:C:PS	0|1:17:46:18:0.391:P:7860
contig_1561	130589	.	GATATAT	G	46.2	PASS	.	GT:GQ:DP:AD:VAF:C:PS	0|1:46:42:11:0.261905:DV:7860
contig_1561	131722	.	A	G	21	PASS	.	GT:GQ:DP:AD:VAF:C:PS	1|0:21:50:27:0.54:P:7860
contig_1561	132061	.	A	G	18	PASS	.	GT:GQ:DP:AD:VAF:C:PS	0|1:18:46:20:0.435:P:7860
contig_1561	132207	.	C	T	20	PASS	.	GT:GQ:DP:AD:VAF:C:PS	0|1:20:47:22:0.468:P:7860
contig_1561	133434	.	G	A	19	PASS	.	GT:GQ:DP:AD:VAF:C:PS	1|0:19:47:23:0.489:P:7860
contig_1561	134771	.	T	C	20	PASS	.	GT:GQ:DP:AD:VAF:C:PS	0|1:20:53:25:0.472:P:7860
contig_1561	134945	.	A	C	18	PASS	.	GT:GQ:DP:AD:VAF:C:PS	1|0:18:53:24:0.453:P:7860
contig_1561	135703	.	G	A	25	PASS	.	GT:GQ:DP:AD:VAF:C:PS	1|0:25:65:30:0.462:P:7860
contig_1561	135860	.	A	G	20	PASS	.	GT:GQ:DP:AD:VAF:C:PS	1|0:20:65:26:0.4:P:7860
contig_1561	136054	.	TCAATTATGGAATACTACTCTATTTCCGTCTTG	T	54.5	PASS	.	GT:GQ:DP:AD:VAF:C:PS	1|0:52:66:22:0.333333:DV:7860
contig_1561	136237	.	C	T	20	PASS	.	GT:GQ:DP:AD:VAF:C:PS	1|0:20:63:26:0.413:P:7860
contig_1561	136596	.	A	G	19	PASS	.	GT:GQ:DP:AD:VAF:C:PS	1|0:19:63:24:0.381:P:7860
contig_1561	136718	.	A	G	20	PASS	.	GT:GQ:DP:AD:VAF:C:PS	1|0:20:61:24:0.393:P:7860
contig_1561	138263	.	G	A	19	PASS	.	GT:GQ:DP:AD:VAF:C:PS	0|1:19:45:20:0.444:P:7860
contig_1561	138521	.	G	A	19	PASS	.	GT:GQ:DP:AD:VAF:C:PS	0|1:19:42:20:0.476:P:7860
contig_1561	139026	.	T	C	16	PASS	.	GT:GQ:DP:AD:VAF:C:PS	0|1:16:45:18:0.4:P:7860
contig_1561	139136	.	A	C	56.8	PASS	.	GT:GQ:DP:AD:VAF:C:PS	0|1:57:46:18:0.391304:DV:7860
contig_1561	139480	.	A	G	19	PASS	.	GT:GQ:DP:AD:VAF:C:PS	0|1:19:49:21:0.429:P:7860
contig_1561	140650	.	G	A	24	PASS	.	GT:GQ:DP:AD:VAF:C:PS	1|0:24:60:29:0.483:P:7860
contig_1561	140873	.	G	A	22	PASS	.	GT:GQ:DP:AD:VAF:C:PS	1|0:22:52:22:0.423:P:7860
contig_1561	140983	.	C	T	19	PASS	.	GT:GQ:DP:AD:VAF:C:PS	0|1:19:56:29:0.518:P:7860
contig_1561	141215	.	C	T	16	PASS	.	GT:GQ:DP:AD:VAF:C:PS	0|1:16:46:19:0.413:P:7860
contig_1561	141791	.	G	A	21	PASS	.	GT:GQ:DP:AD:VAF:C:PS	1|0:21:50:22:0.44:P:7860
contig_1561	142384	.	CATT	C	21	PASS	.	GT:GQ:DP:AD:VAF:C:PS	1|0:21:45:22:0.489:P:7860
contig_1561	142412	.	C	T	21	PASS	.	GT:GQ:DP:AD:VAF:C:PS	1|0:21:41:17:0.415:P:7860
contig_1561	143264	.	G	A	23	PASS	.	GT:GQ:DP:AD:VAF:C:PS	1|0:23:51:23:0.451:P:7860
contig_1561	143916	.	G	A	21	PASS	.	GT:GQ:DP:AD:VAF:C:PS	1|0:21:37:14:0.378:P:7860
contig_1561	144337	.	AAATATATATATATATATATATATATAT	A	32.9	PASS	.	GT:GQ:DP:AD:VAF:C:PS	1|0:33:42:15:0.357143:DV:7860
contig_1561	144531	.	G	A	22	PASS	.	GT:GQ:DP:AD:VAF:C:PS	1|0:22:45:21:0.467:P:7860
contig_1561	145224	.	CATTCATTT	C	11	PASS	.	GT:GQ:DP:AD:VAF:C:PS	0|1:11:54:17:0.315:P:7860
contig_1561	145244	.	C	T	32.2	PASS	.	GT:GQ:DP:AD:VAF:C:PS	0|1:32:51:17:0.333333:DV:7860
contig_1561	145541	.	A	G	16	PASS	.	GT:GQ:DP:AD:VAF:C:PS	0|1:16:57:22:0.386:P:7860
contig_1561	145659	.	T	C	16	PASS	.	GT:GQ:DP:AD:VAF:C:PS	0|1:16:58:25:0.431:P:7860
contig_1561	146212	.	G	A	23	PASS	.	GT:GQ:DP:AD:VAF:C:PS	1|0:23:71:31:0.437:P:7860
contig_1561	146240	.	T	C	17	PASS	.	GT:GQ:DP:AD:VAF:C:PS	1|0:17:71:27:0.38:P:7860
contig_1561	148619	.	A	T	20	PASS	.	GT:GQ:DP:AD:VAF:C:PS	1|0:20:68:32:0.471:P:7860
contig_1561	149309	.	T	C	17	PASS	.	GT:GQ:DP:AD:VAF:C:PS	1|0:17:58:19:0.328:P:7860
contig_1561	150796	.	T	C	18	PASS	.	GT:GQ:DP:AD:VAF:C:PS	1|0:18:58:23:0.397:P:7860
contig_1561	152304	.	ACT	A	19	PASS	.	GT:GQ:DP:AD:VAF:C:PS	1|0:19:71:28:0.394:P:7860
contig_1561	153601	.	T	A	0	refCall	.	GT:GQ:DP:AD:VAF:C	0/0:24:35:5:0.142857:DV
contig_1561	153624	.	T	C	62.5	PASS	.	GT:GQ:DP:AD:VAF:C:PS	0|1:62:66:29:0.439394:DV:7860
contig_1561	154084	.	GTATC	G	12	PASS	.	GT:GQ:DP:AD:VAF:C:PS	1|0:12:58:23:0.397:P:7860
contig_1561	155422	.	TTGTG	T	27.9	PASS	.	GT:GQ:DP:AD:VAF:C:PS	1|0:28:58:13:0.224138:DV:7860
contig_1561	155687	.	AATAT	A	11.8	PASS	.	GT:GQ:DP:AD:VAF:C:PS	0|1:12:45:12:0.266667:DV:7860
contig_1561	156745	.	CAT	C	42.9	PASS	.	GT:GQ:DP:AD:VAF:C:PS	0|1:34:43:22:0.511628:DV:7860
contig_1561	157600	.	A	G	20	PASS	.	GT:GQ:DP:AD:VAF:C:PS	0|1:20:46:21:0.457:P:7860
contig_1561	157718	.	C	G	20	PASS	.	GT:GQ:DP:AD:VAF:C:PS	0|1:20:42:19:0.452:P:7860
contig_1561	161214	.	C	A	21	PASS	.	GT:GQ:DP:AD:VAF:C:PS	0|1:21:64:30:0.469:P:7860
contig_1561	161228	.	G	T	20	PASS	.	GT:GQ:DP:AD:VAF:C:PS	0|1:20:64:26:0.406:P:7860
contig_1561	167101	.	A	G	45.1	PASS	.	GT:GQ:DP:AD:VAF:C:PS	0|1:45:55:20:0.363636:DV:7860
contig_1561	168264	.	CTT	C	18	PASS	.	GT:GQ:DP:AD:VAF:C:PS	0|1:18:58:29:0.5:P:7860
contig_1561	168701	.	T	C	20	PASS	.	GT:GQ:DP:AD:VAF:C:PS	0|1:20:54:21:0.389:P:7860
contig_1561	169216	.	G	A	17	PASS	.	GT:GQ:DP:AD:VAF:C:PS	0|1:17:55:20:0.364:P:7860
contig_1561	169433	.	T	C	16	PASS	.	GT:GQ:DP:AD:VAF:C:PS	0|1:16:53:20:0.377:P:7860
contig_1561	169627	.	G	GA	30.6	PASS	.	GT:GQ:DP:AD:VAF:C:PS	1|0:30:54:11:0.203704:DV:7860
contig_1561	169629	.	A	AG	51	PASS	.	GT:GQ:DP:AD:VAF:C:PS	0|1:51:54:17:0.314815:DV:7860
contig_1561	170515	.	C	T	17	PASS	.	GT:GQ:DP:AD:VAF:C:PS	0|1:17:48:22:0.458:P:7860
contig_1561	172128	.	A	G	21	PASS	.	GT:GQ:DP:AD:VAF:C:PS	1|0:21:52:25:0.481:P:7860
contig_1561	172187	.	ATT	AT,A	14	PASS	.	GT:GQ:DP:AD:VAF:C:PS	2|0:3:53:20,21:0.377358,0.396226:DV:7860
contig_1561	172222	.	A	T	28.7	PASS	.	GT:GQ:DP:AD:VAF:C:PS	0|1:28:49:21:0.428571:DV:7860
contig_1561	172303	.	A	G	18	PASS	.	GT:GQ:DP:AD:VAF:C:PS	0|1:18:55:22:0.4:P:7860
contig_1561	173433	.	T	A	19	PASS	.	GT:GQ:DP:AD:VAF:C:PS	0|1:19:66:32:0.485:P:7860
contig_1561	173567	.	GA	G	28.3	PASS	.	GT:GQ:DP:AD:VAF:C:PS	1|0:28:65:24:0.369231:DV:7860
contig_1561	173580	.	GA	G	12	PASS	.	GT:GQ:DP:AD:VAF:C:PS	1|0:12:65:26:0.4:P:7860
contig_1561	173609	.	G	A	24	PASS	.	GT:GQ:DP:AD:VAF:C:PS	1|0:24:66:31:0.47:P:7860
contig_1561	173699	.	A	G	18	PASS	.	GT:GQ:DP:AD:VAF:C:PS	1|0:18:63:30:0.476:P:7860
contig_1561	175904	.	A	G	22	PASS	.	GT:GQ:DP:AD:VAF:C:PS	1|0:22:66:31:0.47:P:7860
contig_1561	176817	.	AT	A	0.1	refCall	.	GT:GQ:DP:AD:VAF:C	./.:19:70:15:0.214286:DV
contig_1561	178128	.	T	C	18	PASS	.	GT:GQ:DP:AD:VAF:C:PS	0|1:18:77:32:0.416:P:7860
contig_1561	178309	.	C	T	19	PASS	.	GT:GQ:DP:AD:VAF:C:PS	0|1:19:73:28:0.384:P:7860
contig_1561	179937	.	A	C	18	PASS	.	GT:GQ:DP:AD:VAF:C:PS	0|1:18:53:24:0.453:P:7860
contig_1561	179995	.	T	C	19	PASS	.	GT:GQ:DP:AD:VAF:C:PS	0|1:19:55:25:0.455:P:7860
contig_1561	181464	.	A	G	18	PASS	.	GT:GQ:DP:AD:VAF:C:PS	0|1:18:53:20:0.377:P:7860
contig_1561	182116	.	TC	T	33.6	PASS	.	GT:GQ:DP:AD:VAF:C:PS	0|1:34:60:27:0.45:DV:7860
contig_1561	182118	.	A	G	47.7	PASS	.	GT:GQ:DP:AD:VAF:C:PS	0|1:48:57:25:0.438596:DV:7860
contig_1561	182268	.	CT	C	9.4	PASS	.	GT:GQ:DP:AD:VAF:C:PS	0|1:9:55:29:0.527273:DV:7860
contig_1561	182465	.	TCA	T	45.3	PASS	.	GT:GQ:DP:AD:VAF:C:PS	0|1:45:62:20:0.322581:DV:7860
contig_1561	182495	.	G	GA	11	PASS	.	GT:GQ:DP:AD:VAF:C:PS	0|1:11:63:14:0.222:P:7860
contig_1561	183507	.	C	T	55.1	PASS	.	GT:GQ:DP:AD:VAF:C:PS	0|1:55:53:15:0.283019:DV:7860
contig_1561	185324	.	CCT	C	34.4	PASS	.	GT:GQ:DP:AD:VAF:C:PS	0|1:34:59:19:0.322034:DV:7860
contig_1561	186481	.	AAATAATATAT	A	15.1	PASS	.	GT:GQ:DP:AD:VAF:C:PS	1|0:4:62:37:0.596774:DV:7860
contig_1561	186496	.	C	T	10.7	PASS	.	GT:GQ:DP:AD:VAF:C:PS	0|1:11:56:15:0.267857:DV:7860
contig_1561	186517	.	A	G	0.8	refCall	.	GT:GQ:DP:AD:VAF:C	./.:8:60:27:0.45:DV
contig_1561	187261	.	T	C	48.2	PASS	.	GT:GQ:DP:AD:VAF:C:PS	0|1:48:68:21:0.308824:DV:7860
contig_1561	187485	.	T	C	37.1	PASS	.	GT:GQ:DP:AD:VAF:C:PS	0|1:37:69:21:0.304348:DV:7860
contig_1561	187499	.	A	G	28.6	PASS	.	GT:GQ:DP:AD:VAF:C:PS	0|1:29:68:22:0.323529:DV:7860
contig_1561	187530	.	C	T	33.9	PASS	.	GT:GQ:DP:AD:VAF:C:PS	0|1:34:69:23:0.333333:DV:7860
contig_1561	188208	.	C	T	44.7	PASS	.	GT:GQ:DP:AD:VAF:C:PS	0|1:45:73:25:0.342466:DV:7860
contig_1561	188671	.	T	G	57.4	PASS	.	GT:GQ:DP:AD:VAF:C:PS	0|1:57:74:25:0.337838:DV:7860
contig_1561	189149	.	T	A	19	PASS	.	GT:GQ:DP:AD:VAF:C:PS	0|1:19:75:33:0.44:P:7860
contig_1561	189200	.	T	TA	15	PASS	.	GT:GQ:DP:AD:VAF:C:PS	0|1:15:79:31:0.392:P:7860
contig_1561	189294	.	G	C	21	PASS	.	GT:GQ:DP:AD:VAF:C:PS	1|0:21:76:41:0.539:P:7860
contig_1561	189563	.	C	A	20	PASS	.	GT:GQ:DP:AD:VAF:C:PS	1|0:20:75:41:0.547:P:7860
contig_1561	189593	.	A	G	52.1	PASS	.	GT:GQ:DP:AD:VAF:C:PS	0|1:48:70:29:0.414286:DV:7860
contig_1561	189648	.	C	T	54.8	PASS	.	GT:GQ:DP:AD:VAF:C:PS	0|1:55:71:32:0.450704:DV:7860
contig_1561	189739	.	ATTTTGT	A	13	PASS	.	GT:GQ:DP:AD:VAF:C:PS	0|1:13:71:27:0.38:P:7860
contig_1561	189874	.	T	C	59	PASS	.	GT:GQ:DP:AD:VAF:C:PS	0|1:58:74:25:0.337838:DV:7860
contig_1561	190023	.	C	CTT	12	PASS	.	GT:GQ:DP:AD:VAF:C:PS	0|1:12:76:27:0.355:P:7860
contig_1561	190111	.	T	C	18	PASS	.	GT:GQ:DP:AD:VAF:C:PS	0|1:18:75:27:0.36:P:7860
contig_1561	190393	.	A	G	17	PASS	.	GT:GQ:DP:AD:VAF:C:PS	0|1:17:72:27:0.375:P:7860
contig_1561	192888	.	T	G	57	PASS	.	GT:GQ:DP:AD:VAF:C:PS	0|1:57:53:26:0.490566:DV:7860
contig_1561	193070	.	T	C	18	PASS	.	GT:GQ:DP:AD:VAF:C:PS	0|1:18:52:22:0.423:P:7860
contig_1561	193105	.	GA	G	47.1	PASS	.	GT:GQ:DP:AD:VAF:C:PS	1|0:46:53:27:0.509434:DV:7860
contig_1561	193107	.	A	AC	39.4	PASS	.	GT:GQ:DP:AD:VAF:C:PS	0|1:33:54:23:0.425926:DV:7860
contig_1561	193189	.	G	A	19	PASS	.	GT:GQ:DP:AD:VAF:C:PS	0|1:19:54:24:0.444:P:7860
contig_1561	193261	.	C	A	18	PASS	.	GT:GQ:DP:AD:VAF:C:PS	0|1:18:56:25:0.446:P:7860
contig_1561	193278	.	C	T	19	PASS	.	GT:GQ:DP:AD:VAF:C:PS	0|1:19:56:25:0.446:P:7860
contig_1561	193899	.	G	A	20	PASS	.	GT:GQ:DP:AD:VAF:C:PS	0|1:20:68:31:0.456:P:7860
contig_1561	193910	.	ATT	A	17	PASS	.	GT:GQ:DP:AD:VAF:C:PS	1|0:17:70:36:0.514:P:7860
contig_1561	194020	.	A	AT	13	PASS	.	GT:GQ:DP:AD:VAF:C:PS	0|1:13:69:29:0.42:P:194019
contig_1561	194091	.	G	A	20	PASS	.	GT:GQ:DP:AD:VAF:C:PS	0|1:20:67:29:0.433:P:194090
contig_1561	194161	.	GTACGT	G	13	PASS	.	GT:GQ:DP:AD:VAF:C:PS	0|1:13:68:24:0.353:P:194160
contig_1561	194250	.	A	G	19	PASS	.	GT:GQ:DP:AD:VAF:C:PS	0|1:19:69:30:0.435:P:194249
contig_1561	194443	.	T	C	18	PASS	.	GT:GQ:DP:AD:VAF:C:PS	0|1:18:68:27:0.397:P:194442
contig_1561	194508	.	A	G	6.9	PASS	.	GT:GQ:DP:AD:VAF:C:PS	0|1:7:36:14:0.388889:DV:194507
contig_1561	194525	.	G	A	18	PASS	.	GT:GQ:DP:AD:VAF:C:PS	0|1:18:69:31:0.449:P:194524
contig_1561	194562	.	G	A	19	PASS	.	GT:GQ:DP:AD:VAF:C:PS	1|0:19:68:35:0.515:P:194561
contig_1561	194617	.	C	T	20	PASS	.	GT:GQ:DP:AD:VAF:C:PS	0|1:20:70:30:0.429:P:194616
contig_1561	194653	.	T	C	48.6	PASS	.	GT:GQ:DP:AD:VAF:C:PS	0|1:47:69:29:0.42029:DV:194652
contig_1561	195369	.	T	C	22	PASS	.	GT:GQ:DP:AD:VAF:C:PS	1|0:22:68:27:0.397:P:195368
contig_1561	195745	.	C	A	53.1	PASS	.	GT:GQ:DP:AD:VAF:C:PS	1|0:53:72:27:0.375:DV:195368
contig_1561	195758	.	A	C	54.7	PASS	.	GT:GQ:DP:AD:VAF:C:PS	1|0:54:74:31:0.418919:DV:195368
contig_1561	196097	.	G	A	24	PASS	.	GT:GQ:DP:AD:VAF:C:PS	1|0:24:77:34:0.442:P:195368
contig_1561	196141	.	C	T	20	PASS	.	GT:GQ:DP:AD:VAF:C:PS	1|0:20:72:29:0.403:P:195368
contig_1561	196300	.	T	C	20	PASS	.	GT:GQ:DP:AD:VAF:C:PS	1|0:20:78:33:0.423:P:195368
contig_1561	196373	.	C	A	19	PASS	.	GT:GQ:DP:AD:VAF:C:PS	1|0:19:74:28:0.378:P:195368
contig_1561	196718	.	C	T	20	PASS	.	GT:GQ:DP:AD:VAF:C:PS	1|0:20:79:31:0.392:P:195368
contig_1561	197060	.	A	G	20	PASS	.	GT:GQ:DP:AD:VAF:C:PS	1|0:20:77:33:0.429:P:195368
contig_1561	197905	.	A	G	48.2	PASS	.	GT:GQ:DP:AD:VAF:C:PS	1|0:48:56:16:0.285714:DV:195368
contig_1561	198266	.	A	G	18	PASS	.	GT:GQ:DP:AD:VAF:C:PS	1|0:18:66:25:0.379:P:195368
contig_1561	198725	.	A	G	19	PASS	.	GT:GQ:DP:AD:VAF:C:PS	1|0:19:66:25:0.379:P:195368
contig_1561	198863	.	C	T	18	PASS	.	GT:GQ:DP:AD:VAF:C:PS	1|0:18:67:27:0.403:P:195368
contig_1561	198916	.	C	T	18	PASS	.	GT:GQ:DP:AD:VAF:C:PS	1|0:18:66:23:0.348:P:195368
contig_1561	198944	.	G	A	22	PASS	.	GT:GQ:DP:AD:VAF:C:PS	1|0:22:64:24:0.375:P:195368
contig_1561	198975	.	G	C	42.7	PASS	.	GT:GQ:DP:AD:VAF:C:PS	1|0:43:63:23:0.365079:DV:195368
contig_1561	198976	.	C	T	46.4	PASS	.	GT:GQ:DP:AD:VAF:C	0/1:46:65:24:0.369231:DV
contig_1561	199129	.	G	A	16	PASS	.	GT:GQ:DP:AD:VAF:C:PS	1|0:16:58:24:0.414:P:195368
contig_1561	199737	.	C	T	19	PASS	.	GT:GQ:DP:AD:VAF:C:PS	1|0:19:62:28:0.452:P:195368
contig_1561	199821	.	TTA	T	15	PASS	.	GT:GQ:DP:AD:VAF:C:PS	0|1:15:62:30:0.484:P:195368
contig_1561	199999	.	A	G	18	PASS	.	GT:GQ:DP:AD:VAF:C:PS	1|0:18:65:31:0.477:P:195368
contig_1561	200125	.	T	TA	31.4	PASS	.	GT:GQ:DP:AD:VAF:C:PS	1|0:29:68:20:0.294118:DV:195368
contig_1561	200142	.	A	C	99	PASS	.	GT:GQ:DP:AD:VAF:C:PS	0|1:99:69:32:0.463768:DV:195368
contig_1561	200178	.	A	G	20	PASS	.	GT:GQ:DP:AD:VAF:C:PS	0|1:20:66:30:0.455:P:195368
contig_1561	200398	.	A	G	18	PASS	.	GT:GQ:DP:AD:VAF:C:PS	0|1:18:68:28:0.412:P:195368
contig_1561	200680	.	A	G	18	PASS	.	GT:GQ:DP:AD:VAF:C:PS	0|1:18:73:34:0.466:P:195368
contig_1561	200744	.	C	T	21	PASS	.	GT:GQ:DP:AD:VAF:C:PS	1|0:21:69:32:0.464:P:195368
contig_1561	200851	.	A	G	21	PASS	.	GT:GQ:DP:AD:VAF:C:PS	1|0:21:72:37:0.514:P:195368
contig_1561	200962	.	T	C	21	PASS	.	GT:GQ:DP:AD:VAF:C:PS	1|0:21:72:35:0.486:P:195368
contig_1561	201047	.	CTAGT	C	17	PASS	.	GT:GQ:DP:AD:VAF:C:PS	0|1:17:72:29:0.403:P:195368
contig_1561	201193	.	A	G	20	PASS	.	GT:GQ:DP:AD:VAF:C:PS	1|0:20:75:37:0.493:P:195368
contig_1561	203401	.	G	C	24	PASS	.	GT:GQ:DP:AD:VAF:C:PS	1|0:24:61:23:0.377:P:195368
contig_1561	203510	.	A	G	17	PASS	.	GT:GQ:DP:AD:VAF:C:PS	1|0:17:63:24:0.381:P:195368
contig_1561	204637	.	AT	A	7.1	PASS	.	GT:GQ:DP:AD:VAF:C	1/1:5:65:14:0.215385:DV
contig_1561	204894	.	A	G	19	PASS	.	GT:GQ:DP:AD:VAF:C:PS	1|0:19:68:27:0.397:P:195368
contig_1561	205165	.	GCCGACA	G	46.8	PASS	.	GT:GQ:DP:AD:VAF:C:PS	0|1:46:63:23:0.365079:DV:195368
contig_1561	205825	.	C	T	20	PASS	.	GT:GQ:DP:AD:VAF:C:PS	1|0:20:72:31:0.431:P:195368
contig_1561	207717	.	T	C	18	PASS	.	GT:GQ:DP:AD:VAF:C:PS	1|0:18:60:21:0.35:P:195368
contig_1561	207738	.	AT	A	39.7	PASS	.	GT:GQ:DP:AD:VAF:C:PS	1|0:40:58:30:0.517241:DV:195368
contig_1561	208761	.	C	T	18	PASS	.	GT:GQ:DP:AD:VAF:C:PS	1|0:18:50:18:0.36:P:195368
contig_1561	210157	.	A	G	14.2	PASS	.	GT:GQ:DP:AD:VAF:C	1/1:11:45:18:0.4:DV
contig_1561	210179	.	AGT	TGT,A	12.1	PASS	.	GT:GQ:DP:AD:VAF:C:PS	2|0:3:46:15,8:0.326087,0.173913:DV:195368
contig_1561	210594	.	G	GGC	59.1	PASS	.	GT:GQ:DP:AD:VAF:C:PS	0|1:57:59:24:0.40678:DV:195368
contig_1561	210595	.	GA	G	66.4	PASS	.	GT:GQ:DP:AD:VAF:C:PS	1|0:58:59:30:0.508475:DV:195368
contig_1561	210839	.	AT	A	17	PASS	.	GT:GQ:DP:AD:VAF:C:PS	0|1:17:57:24:0.421:P:195368
contig_1561	211134	.	C	A	21	PASS	.	GT:GQ:DP:AD:VAF:C:PS	0|1:21:54:24:0.444:P:195368
contig_1561	211164	.	T	C	19	PASS	.	GT:GQ:DP:AD:VAF:C:PS	0|1:19:53:22:0.415:P:195368
contig_1561	211176	.	C	T	45.2	PASS	.	GT:GQ:DP:AD:VAF:C:PS	0|1:45:58:27:0.465517:DV:195368
contig_1561	211180	.	A	G	49.1	PASS	.	GT:GQ:DP:AD:VAF:C:PS	0|1:49:57:24:0.421053:DV:195368
contig_1561	211194	.	T	C	19	PASS	.	GT:GQ:DP:AD:VAF:C:PS	0|1:19:58:25:0.431:P:195368
contig_1561	211245	.	G	A	19	PASS	.	GT:GQ:DP:AD:VAF:C:PS	1|0:19:57:28:0.491:P:195368
contig_1561	211955	.	G	A	20	PASS	.	GT:GQ:DP:AD:VAF:C:PS	0|1:20:56:26:0.464:P:195368
contig_1561	212197	.	C	T	63.1	PASS	.	GT:GQ:DP:AD:VAF:C:PS	0|1:63:53:22:0.415094:DV:195368
contig_1561	212352	.	GAT	G	21	PASS	.	GT:GQ:DP:AD:VAF:C:PS	1|0:21:55:29:0.527:P:195368
contig_1561	212448	.	G	A	47.4	PASS	.	GT:GQ:DP:AD:VAF:C:PS	0|1:47:52:23:0.442308:DV:195368
contig_1561	212456	.	GTATATA	G	45.6	PASS	.	GT:GQ:DP:AD:VAF:C:PS	0|1:45:51:20:0.392157:DV:195368
contig_1561	213562	.	T	C	19	PASS	.	GT:GQ:DP:AD:VAF:C:PS	0|1:19:51:21:0.412:P:195368
contig_1561	213634	.	A	G	18	PASS	.	GT:GQ:DP:AD:VAF:C:PS	0|1:18:52:21:0.404:P:195368
contig_1561	213884	.	A	G	18	PASS	.	GT:GQ:DP:AD:VAF:C:PS	0|1:18:51:20:0.392:P:195368
contig_1561	214047	.	C	T	55	PASS	.	GT:GQ:DP:AD:VAF:C:PS	0|1:54:51:20:0.392157:DV:195368
contig_1561	214048	.	T	A	55.7	PASS	.	GT:GQ:DP:AD:VAF:C:PS	0|1:55:50:19:0.38:DV:195368
contig_1561	215156	.	G	T	17	PASS	.	GT:GQ:DP:AD:VAF:C:PS	0|1:17:45:17:0.378:P:195368
contig_1561	215252	.	AAT	A	53.9	PASS	.	GT:GQ:DP:AD:VAF:C:PS	1|0:52:49:21:0.428571:DV:195368
contig_1561	215262	.	T	C	55.7	PASS	.	GT:GQ:DP:AD:VAF:C:PS	0|1:55:49:20:0.408163:DV:195368
contig_1561	215558	.	T	C	18	PASS	.	GT:GQ:DP:AD:VAF:C:PS	0|1:18:48:18:0.375:P:195368
contig_1561	217005	.	AAG	A,ATGTAG	53.9	PASS	.	GT:GQ:DP:AD:VAF:C:PS	1|2:25:55:35,17:0.636364,0.309091:DV:195368
contig_1561	217489	.	C	A	17	PASS	.	GT:GQ:DP:AD:VAF:C:PS	0|1:17:49:19:0.388:P:195368
contig_1561	217553	.	G	C	20	PASS	.	GT:GQ:DP:AD:VAF:C:PS	0|1:20:49:19:0.388:P:195368
contig_1561	217581	.	A	G	18	PASS	.	GT:GQ:DP:AD:VAF:C:PS	0|1:18:47:18:0.383:P:195368
contig_1561	217938	.	ACTC	A	50.8	PASS	.	GT:GQ:DP:AD:VAF:C:PS	0|1:50:44:14:0.318182:DV:195368
contig_1561	217960	.	GT	G	12.3	PASS	.	GT:GQ:DP:AD:VAF:C:PS	1|0:11:46:17:0.369565:DV:195368
contig_1561	218464	.	GT	G	18	PASS	.	GT:GQ:DP:AD:VAF:C:PS	0|1:18:52:16:0.308:P:195368
contig_1561	218560	.	C	T	16	PASS	.	GT:GQ:DP:AD:VAF:C:PS	0|1:16:49:19:0.388:P:195368
contig_1561	218610	.	A	G	17	PASS	.	GT:GQ:DP:AD:VAF:C:PS	0|1:17:52:22:0.423:P:195368
contig_1561	218773	.	A	T	19	PASS	.	GT:GQ:DP:AD:VAF:C:PS	0|1:19:51:23:0.451:P:195368
contig_1561	220248	.	T	C	18	PASS	.	GT:GQ:DP:AD:VAF:C:PS	0|1:18:49:22:0.449:P:195368
contig_1561	220270	.	T	G	21	PASS	.	GT:GQ:DP:AD:VAF:C:PS	1|0:21:48:25:0.521:P:195368
contig_1561	220287	.	A	G	18	PASS	.	GT:GQ:DP:AD:VAF:C:PS	0|1:18:48:24:0.5:P:195368
contig_1561	223767	.	C	T	18	PASS	.	GT:GQ:DP:AD:VAF:C:PS	1|0:18:47:17:0.362:P:195368
contig_1561	223978	.	A	G	19	PASS	.	GT:GQ:DP:AD:VAF:C:PS	1|0:19:49:22:0.449:P:195368
contig_1561	224735	.	G	A	41.6	PASS	.	GT:GQ:DP:AD:VAF:C:PS	1|0:42:50:20:0.4:DV:195368
contig_1561	224739	.	A	G	39.3	PASS	.	GT:GQ:DP:AD:VAF:C:PS	1|0:39:47:19:0.404255:DV:195368
contig_1561	225732	.	G	A	17	PASS	.	GT:GQ:DP:AD:VAF:C:PS	0|1:17:47:17:0.362:P:195368
contig_1561	225796	.	CTT	C	25.5	PASS	.	GT:GQ:DP:AD:VAF:C:PS	0|1:26:41:14:0.341463:DV:195368
contig_1561	225817	.	C	T	16	PASS	.	GT:GQ:DP:AD:VAF:C:PS	0|1:16:46:17:0.37:P:195368
contig_1561	225969	.	A	G	20	PASS	.	GT:GQ:DP:AD:VAF:C:PS	1|0:20:48:26:0.542:P:195368
contig_1561	225988	.	C	T	20	PASS	.	GT:GQ:DP:AD:VAF:C:PS	0|1:20:47:20:0.426:P:195368
contig_1561	226048	.	T	G	18	PASS	.	GT:GQ:DP:AD:VAF:C:PS	0|1:18:45:20:0.444:P:195368
contig_1561	227052	.	C	A	19	PASS	.	GT:GQ:DP:AD:VAF:C:PS	0|1:19:48:23:0.479:P:195368
contig_1561	227396	.	GT	G	15	PASS	.	GT:GQ:DP:AD:VAF:C:PS	0|1:15:51:21:0.412:P:195368
contig_1561	228069	.	G	A	21	PASS	.	GT:GQ:DP:AD:VAF:C:PS	0|1:21:51:20:0.392:P:195368
contig_1561	228295	.	T	C	20	PASS	.	GT:GQ:DP:AD:VAF:C:PS	1|0:20:48:25:0.521:P:195368
contig_1561	228472	.	TA	T	20.6	PASS	.	GT:GQ:DP:AD:VAF:C:PS	0|1:20:51:16:0.313726:DV:195368
contig_1561	228492	.	CATATATAT	C	65.5	PASS	.	GT:GQ:DP:AD:VAF:C:PS	1|0:62:48:24:0.5:DV:195368
contig_1561	228836	.	T	C	21	PASS	.	GT:GQ:DP:AD:VAF:C:PS	1|0:21:55:26:0.473:P:195368
contig_1561	228902	.	C	A	21	PASS	.	GT:GQ:DP:AD:VAF:C:PS	1|0:21:55:29:0.527:P:195368
contig_1561	229602	.	C	T	19	PASS	.	GT:GQ:DP:AD:VAF:C:PS	0|1:19:67:31:0.463:P:195368
contig_1561	230030	.	CAG	C	21	PASS	.	GT:GQ:DP:AD:VAF:C:PS	1|0:21:69:30:0.435:P:195368
contig_1561	232076	.	T	C	18	PASS	.	GT:GQ:DP:AD:VAF:C:PS	0|1:18:57:28:0.491:P:195368
contig_1561	233025	.	AG	A	11.2	PASS	.	GT:GQ:DP:AD:VAF:C:PS	0|1:11:60:24:0.4:DV:195368
contig_1561	233026	.	G	GC	27.6	PASS	.	GT:GQ:DP:AD:VAF:C:PS	1|0:20:31:20:0.645161:DV:195368
contig_1561	233659	.	T	C	20	PASS	.	GT:GQ:DP:AD:VAF:C:PS	1|0:20:57:23:0.404:P:195368
contig_1561	233974	.	G	A	20	PASS	.	GT:GQ:DP:AD:VAF:C:PS	1|0:20:49:21:0.429:P:195368
contig_1561	234290	.	G	A	21	PASS	.	GT:GQ:DP:AD:VAF:C:PS	1|0:21:44:19:0.432:P:195368
contig_1561	234474	.	A	G	44.2	PASS	.	GT:GQ:DP:AD:VAF:C:PS	1|0:44:49:21:0.428571:DV:195368
contig_1561	234512	.	T	C	20	PASS	.	GT:GQ:DP:AD:VAF:C:PS	1|0:20:44:17:0.386:P:195368
contig_1561	234795	.	G	A	19	PASS	.	GT:GQ:DP:AD:VAF:C:PS	0|1:19:49:26:0.531:P:195368
contig_1561	234869	.	G	A	22	PASS	.	GT:GQ:DP:AD:VAF:C:PS	1|0:22:49:20:0.408:P:195368
contig_1561	235026	.	T	G	21	PASS	.	GT:GQ:DP:AD:VAF:C:PS	0|1:21:51:23:0.451:P:195368
contig_1561	235121	.	A	C	69.2	PASS	.	GT:GQ:DP:AD:VAF:C:PS	1|0:69:54:25:0.462963:DV:195368
contig_1561	235180	.	A	G	20	PASS	.	GT:GQ:DP:AD:VAF:C:PS	1|0:20:50:22:0.44:P:195368
contig_1561	235638	.	C	T	19	PASS	.	GT:GQ:DP:AD:VAF:C:PS	1|0:19:54:24:0.444:P:195368
contig_1561	235779	.	A	G	18	PASS	.	GT:GQ:DP:AD:VAF:C:PS	1|0:18:54:26:0.481:P:195368
contig_1561	236040	.	C	T	16	PASS	.	GT:GQ:DP:AD:VAF:C:PS	1|0:16:55:24:0.436:P:195368
contig_1561	236084	.	G	A	49.7	PASS	.	GT:GQ:DP:AD:VAF:C:PS	1|0:49:47:20:0.425532:DV:195368
contig_1561	236090	.	A	G	51.9	PASS	.	GT:GQ:DP:AD:VAF:C:PS	1|0:51:49:22:0.44898:DV:195368
contig_1561	236202	.	T	C	17	PASS	.	GT:GQ:DP:AD:VAF:C:PS	0|1:17:51:20:0.392:P:195368
contig_1561	236706	.	T	C	18	PASS	.	GT:GQ:DP:AD:VAF:C:PS	0|1:18:47:18:0.383:P:195368
contig_1561	236717	.	G	C	19	PASS	.	GT:GQ:DP:AD:VAF:C:PS	0|1:19:49:19:0.388:P:195368
contig_1561	236805	.	A	G	18	PASS	.	GT:GQ:DP:AD:VAF:C:PS	0|1:18:50:21:0.42:P:195368
contig_1561	236966	.	A	G	24.4	PASS	.	GT:GQ:DP:AD:VAF:C:PS	0|1:24:59:24:0.40678:DV:195368
contig_1561	236970	.	AATTAAAAATT	A	8.8	PASS	.	GT:GQ:DP:AD:VAF:C:PS	0|1:9:58:26:0.448276:DV:195368
contig_1561	236991	.	G	C	2.5	refCall	.	GT:GQ:DP:AD:VAF:C	./.:4:59:28:0.474576:DV
contig_1561	236993	.	AT	A	9.3	PASS	.	GT:GQ:DP:AD:VAF:C:PS	0|1:9:59:29:0.491525:DV:195368
contig_1561	237183	.	C	T	19	PASS	.	GT:GQ:DP:AD:VAF:C:PS	0|1:19:55:23:0.418:P:195368
contig_1561	237206	.	C	T	20	PASS	.	GT:GQ:DP:AD:VAF:C:PS	0|1:20:56:24:0.429:P:195368
contig_1561	237675	.	T	C	17	PASS	.	GT:GQ:DP:AD:VAF:C:PS	0|1:17:51:18:0.353:P:195368
contig_1561	237806	.	T	C	51.9	PASS	.	GT:GQ:DP:AD:VAF:C:PS	1|0:47:53:23:0.433962:DV:195368
contig_1561	238556	.	C	T	17	PASS	.	GT:GQ:DP:AD:VAF:C:PS	0|1:17:54:22:0.407:P:195368
contig_1561	238592	.	T	C	52.3	PASS	.	GT:GQ:DP:AD:VAF:C:PS	0|1:52:55:20:0.363636:DV:195368
contig_1561	238655	.	T	C	19	PASS	.	GT:GQ:DP:AD:VAF:C:PS	0|1:19:55:24:0.436:P:195368
contig_1561	239660	.	T	C	50.7	PASS	.	GT:GQ:DP:AD:VAF:C:PS	0|1:51:52:20:0.384615:DV:195368
contig_1561	240599	.	G	A	17	PASS	.	GT:GQ:DP:AD:VAF:C:PS	0|1:17:63:29:0.46:P:195368
contig_1561	240834	.	T	G	19	PASS	.	GT:GQ:DP:AD:VAF:C:PS	0|1:19:57:24:0.421:P:195368
contig_1561	240943	.	C	T	18	PASS	.	GT:GQ:DP:AD:VAF:C:PS	0|1:18:55:22:0.4:P:195368
contig_1561	241326	.	C	G	19	PASS	.	GT:GQ:DP:AD:VAF:C:PS	0|1:19:53:21:0.396:P:195368
contig_1561	241692	.	A	G	19	PASS	.	GT:GQ:DP:AD:VAF:C:PS	0|1:19:55:25:0.455:P:195368
contig_1561	241752	.	A	G	19	PASS	.	GT:GQ:DP:AD:VAF:C:PS	0|1:19:54:23:0.426:P:195368
contig_1561	242064	.	T	C	19	PASS	.	GT:GQ:DP:AD:VAF:C:PS	0|1:19:56:23:0.411:P:195368
contig_1561	242106	.	C	T	19	PASS	.	GT:GQ:DP:AD:VAF:C:PS	0|1:19:55:24:0.436:P:195368
contig_1561	242288	.	T	C	17	PASS	.	GT:GQ:DP:AD:VAF:C:PS	0|1:17:58:23:0.397:P:195368
contig_1561	242317	.	A	T	20	PASS	.	GT:GQ:DP:AD:VAF:C:PS	0|1:20:59:26:0.441:P:195368
contig_1561	242345	.	A	G	17	PASS	.	GT:GQ:DP:AD:VAF:C:PS	0|1:17:60:21:0.35:P:195368
contig_1561	242395	.	T	C	17	PASS	.	GT:GQ:DP:AD:VAF:C:PS	0|1:17:59:25:0.424:P:195368
contig_1561	242406	.	C	A	18	PASS	.	GT:GQ:DP:AD:VAF:C:PS	0|1:18:58:23:0.397:P:195368
contig_1561	244627	.	G	A	21	PASS	.	GT:GQ:DP:AD:VAF:C:PS	0|1:21:69:30:0.435:P:195368
contig_1561	244651	.	C	T	20	PASS	.	GT:GQ:DP:AD:VAF:C:PS	0|1:20:69:27:0.391:P:195368
contig_1561	244696	.	C	T	16	PASS	.	GT:GQ:DP:AD:VAF:C:PS	0|1:16:59:20:0.339:P:195368
contig_1561	246313	.	A	G	18	PASS	.	GT:GQ:DP:AD:VAF:C:PS	1|0:18:59:21:0.356:P:195368
contig_1561	246419	.	T	TAA	13	PASS	.	GT:GQ:DP:AD:VAF:C:PS	1|0:13:64:16:0.25:P:195368
contig_1561	246483	.	G	A	22	PASS	.	GT:GQ:DP:AD:VAF:C:PS	1|0:22:58:28:0.483:P:195368
contig_1561	247346	.	G	A	20	PASS	.	GT:GQ:DP:AD:VAF:C:PS	0|1:20:64:31:0.484:P:195368
contig_1561	248185	.	TTCTGTC	T	38.9	PASS	.	GT:GQ:DP:AD:VAF:C:PS	0|1:39:63:18:0.285714:DV:195368
contig_1561	248606	.	A	G	22	PASS	.	GT:GQ:DP:AD:VAF:C:PS	1|0:22:63:29:0.46:P:195368
contig_1561	248630	.	CTG	C	16	PASS	.	GT:GQ:DP:AD:VAF:C:PS	0|1:16:68:35:0.515:P:195368
contig_1561	248942	.	T	C	20	PASS	.	GT:GQ:DP:AD:VAF:C:PS	1|0:20:59:26:0.441:P:195368
contig_1561	249178	.	C	T	22	PASS	.	GT:GQ:DP:AD:VAF:C:PS	1|0:22:64:31:0.484:P:195368
contig_1561	249274	.	A	G	20	PASS	.	GT:GQ:DP:AD:VAF:C:PS	0|1:20:66:29:0.439:P:195368
contig_1561	249287	.	C	T	17	PASS	.	GT:GQ:DP:AD:VAF:C:PS	0|1:17:61:31:0.508:P:195368
contig_1561	250792	.	A	AGTT	39	PASS	.	GT:GQ:DP:AD:VAF:C:PS	0|1:39:60:17:0.283333:DV:195368
contig_1561	251252	.	TC	T	17	PASS	.	GT:GQ:DP:AD:VAF:C:PS	0|1:17:64:26:0.406:P:195368
contig_1561	251317	.	C	T	19	PASS	.	GT:GQ:DP:AD:VAF:C:PS	0|1:19:66:26:0.394:P:195368
contig_1561	251512	.	ATTCT	A	31.6	PASS	.	GT:GQ:DP:AD:VAF:C:PS	1|0:31:66:18:0.272727:DV:195368
contig_1561	251515	.	CT	C	28.3	PASS	.	GT:GQ:DP:AD:VAF:C:PS	0|1:23:48:24:0.5:DV:195368
contig_1561	252171	.	C	T	19	PASS	.	GT:GQ:DP:AD:VAF:C:PS	0|1:19:67:26:0.388:P:195368
contig_1561	252321	.	C	A	16	PASS	.	GT:GQ:DP:AD:VAF:C:PS	0|1:16:53:17:0.321:P:195368
contig_1561	252824	.	C	T	19	PASS	.	GT:GQ:DP:AD:VAF:C:PS	0|1:19:59:25:0.424:P:195368
contig_1561	253412	.	A	G,AG	6.7	PASS	.	GT:GQ:DP:AD:VAF:C:PS	0|2:3:58:15,7:0.258621,0.12069:DV:195368
contig_1561	259013	.	T	C	19	PASS	.	GT:GQ:DP:AD:VAF:C:PS	0|1:19:42:16:0.381:P:195368
contig_1561	259093	.	T	A	18	PASS	.	GT:GQ:DP:AD:VAF:C:PS	0|1:18:42:19:0.452:P:195368
```
