## Supplementary File S2 for "*De novo* sequencing, diploid assembly, and annotation of the black carpenter ant, *Camponotus pennsylvanicus*, and its symbionts by one person for $1000, using nanopore sequencing": 486652_file03 (part 11 of 65)

```
contig_1561	259202	.	T	C	53.4	PASS	.	GT:GQ:DP:AD:VAF:C:PS	0|1:53:44:17:0.386364:DV:195368
contig_1561	259222	.	CAT	C	51.6	PASS	.	GT:GQ:DP:AD:VAF:C:PS	1|0:37:45:24:0.533333:DV:195368
contig_1561	259226	.	T	TC	42.2	PASS	.	GT:GQ:DP:AD:VAF:C:PS	0|1:40:45:20:0.444444:DV:195368
contig_1561	259290	.	T	C	17	PASS	.	GT:GQ:DP:AD:VAF:C:PS	0|1:17:43:20:0.465:P:195368
contig_1561	259462	.	A	G	19	PASS	.	GT:GQ:DP:AD:VAF:C:PS	0|1:19:45:20:0.444:P:195368
contig_1561	259603	.	A	C	41.8	PASS	.	GT:GQ:DP:AD:VAF:C:PS	0|1:42:44:15:0.340909:DV:195368
contig_1561	259604	.	C	A	33.3	PASS	.	GT:GQ:DP:AD:VAF:C:PS	0|1:33:43:16:0.372093:DV:195368
contig_1561	259679	.	A	C	18	PASS	.	GT:GQ:DP:AD:VAF:C:PS	0|1:18:47:19:0.404:P:195368
contig_1561	259981	.	T	C	16	PASS	.	GT:GQ:DP:AD:VAF:C:PS	0|1:16:43:14:0.326:P:195368
contig_1561	260108	.	A	G	18	PASS	.	GT:GQ:DP:AD:VAF:C:PS	0|1:18:43:17:0.395:P:195368
contig_1561	260218	.	C	T	17	PASS	.	GT:GQ:DP:AD:VAF:C:PS	0|1:17:40:17:0.425:P:195368
contig_1561	260312	.	G	A	18	PASS	.	GT:GQ:DP:AD:VAF:C:PS	0|1:18:41:17:0.415:P:195368
contig_1561	260401	.	G	C	16	PASS	.	GT:GQ:DP:AD:VAF:C:PS	0|1:16:40:15:0.375:P:195368
contig_1561	260960	.	TA	T	1.8	refCall	.	GT:GQ:DP:AD:VAF:C	./.:5:43:15:0.348837:DV
contig_1561	260966	.	AG	A	38.6	PASS	.	GT:GQ:DP:AD:VAF:C:PS	0|1:38:43:19:0.44186:DV:195368
contig_1561	261134	.	CG	C	28.5	PASS	.	GT:GQ:DP:AD:VAF:C:PS	1|0:28:41:17:0.414634:DV:195368
contig_1561	261139	.	T	A	42.9	PASS	.	GT:GQ:DP:AD:VAF:C:PS	1|0:42:40:19:0.475:DV:195368
contig_1561	261958	.	G	A	19	PASS	.	GT:GQ:DP:AD:VAF:C:PS	0|1:19:41:22:0.537:P:195368
contig_1561	262333	.	CTA	C	18	PASS	.	GT:GQ:DP:AD:VAF:C:PS	0|1:18:43:21:0.488:P:195368
contig_1561	262516	.	C	T	20	PASS	.	GT:GQ:DP:AD:VAF:C:PS	0|1:20:42:20:0.476:P:195368
contig_1561	263110	.	T	C	19	PASS	.	GT:GQ:DP:AD:VAF:C:PS	0|1:19:42:21:0.5:P:195368
contig_1561	263472	.	T	TA	11	PASS	.	GT:GQ:DP:AD:VAF:C:PS	1|0:11:55:8:0.145:P:195368
contig_1561	263493	.	AC	A	19	PASS	.	GT:GQ:DP:AD:VAF:C:PS	1|0:19:54:23:0.426:P:195368
contig_1561	263507	.	G	A	20	PASS	.	GT:GQ:DP:AD:VAF:C:PS	1|0:20:54:23:0.426:P:195368
contig_1561	264079	.	A	G	18	PASS	.	GT:GQ:DP:AD:VAF:C:PS	1|0:18:49:20:0.408:P:195368
contig_1561	264218	.	T	C	50.3	PASS	.	GT:GQ:DP:AD:VAF:C:PS	1|0:50:45:16:0.355556:DV:195368
contig_1561	264225	.	C	T	50.8	PASS	.	GT:GQ:DP:AD:VAF:C:PS	1|0:51:44:16:0.363636:DV:195368
contig_1561	264340	.	G	A	22	PASS	.	GT:GQ:DP:AD:VAF:C:PS	1|0:22:50:19:0.38:P:195368
contig_1561	264625	.	C	T	18	PASS	.	GT:GQ:DP:AD:VAF:C:PS	1|0:18:47:20:0.426:P:195368
contig_1561	264909	.	A	T	43.1	PASS	.	GT:GQ:DP:AD:VAF:C:PS	1|0:43:49:19:0.387755:DV:195368
contig_1561	264915	.	A	G	46.5	PASS	.	GT:GQ:DP:AD:VAF:C:PS	1|0:46:46:19:0.413043:DV:195368
contig_1561	264922	.	A	ACT	17.1	PASS	.	GT:GQ:DP:AD:VAF:C:PS	1|0:17:49:13:0.265306:DV:195368
contig_1561	264951	.	A	G	46.7	PASS	.	GT:GQ:DP:AD:VAF:C:PS	1|0:47:47:17:0.361702:DV:195368
contig_1561	264953	.	C	T	45.1	PASS	.	GT:GQ:DP:AD:VAF:C:PS	1|0:45:48:18:0.375:DV:195368
contig_1561	264964	.	AC	A	15	PASS	.	GT:GQ:DP:AD:VAF:C:PS	1|0:15:47:19:0.404:P:195368
contig_1561	265160	.	G	A	20	PASS	.	GT:GQ:DP:AD:VAF:C:PS	1|0:20:49:25:0.51:P:195368
contig_1561	265283	.	T	A	17	PASS	.	GT:GQ:DP:AD:VAF:C:PS	0|1:17:46:20:0.435:P:195368
contig_1561	265431	.	A	G	16	PASS	.	GT:GQ:DP:AD:VAF:C:PS	0|1:16:34:19:0.559:P:195368
contig_1561	265449	.	T	C	22	PASS	.	GT:GQ:DP:AD:VAF:C:PS	1|0:22:46:22:0.478:P:195368
contig_1561	265462	.	T	C	17	PASS	.	GT:GQ:DP:AD:VAF:C:PS	0|1:17:47:21:0.447:P:195368
contig_1561	265485	.	T	A	20	PASS	.	GT:GQ:DP:AD:VAF:C:PS	1|0:20:46:21:0.457:P:195368
contig_1561	265747	.	T	C	17	PASS	.	GT:GQ:DP:AD:VAF:C:PS	0|1:17:44:21:0.477:P:195368
contig_1561	267770	.	C	T	52.1	PASS	.	GT:GQ:DP:AD:VAF:C:PS	0|1:52:61:25:0.409836:DV:195368
contig_1561	267779	.	G	A	55.6	PASS	.	GT:GQ:DP:AD:VAF:C:PS	0|1:55:63:26:0.412698:DV:195368
contig_1561	268909	.	CT	C	17.5	PASS	.	GT:GQ:DP:AD:VAF:C:PS	0|1:17:61:12:0.196721:DV:195368
contig_1561	269200	.	G	GT	36.3	PASS	.	GT:GQ:DP:AD:VAF:C:PS	0|1:29:65:24:0.369231:DV:195368
contig_1561	269201	.	TAA	T	45.9	PASS	.	GT:GQ:DP:AD:VAF:C:PS	1|0:25:64:35:0.546875:DV:195368
contig_1561	269585	.	G	A	61.5	PASS	.	GT:GQ:DP:AD:VAF:C:PS	0|1:61:53:19:0.358491:DV:195368
contig_1561	269620	.	G	A	19	PASS	.	GT:GQ:DP:AD:VAF:C:PS	0|1:19:60:23:0.383:P:195368
contig_1561	271491	.	A	T	21	PASS	.	GT:GQ:DP:AD:VAF:C:PS	0|1:21:75:35:0.467:P:195368
contig_1561	271632	.	A	C	20	PASS	.	GT:GQ:DP:AD:VAF:C:PS	0|1:20:75:35:0.467:P:195368
contig_1561	271999	.	T	C	20	PASS	.	GT:GQ:DP:AD:VAF:C:PS	1|0:20:82:39:0.476:P:195368
contig_1561	272027	.	A	G	18	PASS	.	GT:GQ:DP:AD:VAF:C:PS	0|1:18:82:36:0.439:P:195368
contig_1561	273132	.	GCT	G	16.3	PASS	.	GT:GQ:DP:AD:VAF:C:PS	1|0:15:75:17:0.226667:DV:195368
contig_1561	273351	.	G	A	21	PASS	.	GT:GQ:DP:AD:VAF:C:PS	1|0:21:69:32:0.464:P:195368
contig_1561	273367	.	ATT	A	19	PASS	.	GT:GQ:DP:AD:VAF:C:PS	0|1:19:69:34:0.493:P:195368
contig_1561	273402	.	C	T	17	PASS	.	GT:GQ:DP:AD:VAF:C:PS	1|0:17:66:31:0.47:P:195368
contig_1561	273901	.	G	A	22	PASS	.	GT:GQ:DP:AD:VAF:C:PS	1|0:22:64:26:0.406:P:195368
contig_1561	274350	.	TAA	T	57.6	PASS	.	GT:GQ:DP:AD:VAF:C:PS	0|1:57:65:26:0.4:DV:195368
contig_1561	274357	.	A	ACT	42.6	PASS	.	GT:GQ:DP:AD:VAF:C:PS	1|0:41:68:15:0.220588:DV:195368
contig_1561	274624	.	A	G	22	PASS	.	GT:GQ:DP:AD:VAF:C:PS	1|0:22:64:30:0.469:P:195368
contig_1561	275752	.	T	TC	36.4	PASS	.	GT:GQ:DP:AD:VAF:C	1/1:36:63:27:0.428571:DV
contig_1561	275758	.	CT	C	11.4	PASS	.	GT:GQ:DP:AD:VAF:C	1/1:9:62:16:0.258065:DV
contig_1561	276134	.	T	C	19	PASS	.	GT:GQ:DP:AD:VAF:C:PS	1|0:19:60:26:0.433:P:195368
contig_1561	276200	.	T	C	19	PASS	.	GT:GQ:DP:AD:VAF:C:PS	1|0:19:51:22:0.431:P:195368
contig_1561	276286	.	TTCATAGCAAA	T	21.7	PASS	.	GT:GQ:DP:AD:VAF:C:PS	1|0:22:48:19:0.395833:DV:195368
contig_1561	276330	.	T	C	21	PASS	.	GT:GQ:DP:AD:VAF:C:PS	1|0:21:49:23:0.469:P:195368
contig_1561	276374	.	G	T	20	PASS	.	GT:GQ:DP:AD:VAF:C:PS	1|0:20:51:23:0.451:P:195368
contig_1561	277005	.	T	G	18	PASS	.	GT:GQ:DP:AD:VAF:C:PS	1|0:18:49:20:0.408:P:195368
contig_1561	278264	.	A	G	19	PASS	.	GT:GQ:DP:AD:VAF:C:PS	0|1:19:48:21:0.438:P:195368
contig_1561	278508	.	AT	A	0.1	refCall	.	GT:GQ:DP:AD:VAF:C	./.:18:46:13:0.282609:DV
contig_1561	278511	.	TTTATA	T	25.7	PASS	.	GT:GQ:DP:AD:VAF:C:PS	1|0:26:44:10:0.227273:DV:195368
contig_1561	279120	.	C	T	20	PASS	.	GT:GQ:DP:AD:VAF:C:PS	0|1:20:52:19:0.365:P:195368
contig_1561	279254	.	G	A	59.1	PASS	.	GT:GQ:DP:AD:VAF:C:PS	0|1:59:51:23:0.45098:DV:195368
contig_1561	280403	.	A	G	19	PASS	.	GT:GQ:DP:AD:VAF:C:PS	1|0:19:45:19:0.422:P:195368
contig_1561	281090	.	C	G	20	PASS	.	GT:GQ:DP:AD:VAF:C:PS	1|0:20:50:23:0.46:P:195368
contig_1561	281129	.	C	T	20	PASS	.	GT:GQ:DP:AD:VAF:C:PS	1|0:20:52:24:0.462:P:195368
contig_1561	281293	.	C	T	20	PASS	.	GT:GQ:DP:AD:VAF:C:PS	1|0:20:53:26:0.491:P:195368
contig_1561	282205	.	TTCC	T	16	PASS	.	GT:GQ:DP:AD:VAF:C:PS	1|0:16:63:24:0.381:P:195368
contig_1561	282276	.	A	G	18	PASS	.	GT:GQ:DP:AD:VAF:C:PS	1|0:18:62:26:0.419:P:195368
contig_1561	282993	.	C	T	19	PASS	.	GT:GQ:DP:AD:VAF:C:PS	1|0:19:61:20:0.328:P:195368
contig_1561	283161	.	A	G	17	PASS	.	GT:GQ:DP:AD:VAF:C:PS	1|0:17:57:20:0.351:P:195368
contig_1561	283233	.	GTC	G	13	PASS	.	GT:GQ:DP:AD:VAF:C:PS	1|0:13:57:14:0.245614:DV:195368
contig_1561	283236	.	T	G	11.8	PASS	.	GT:GQ:DP:AD:VAF:C:PS	1|0:12:51:14:0.27451:DV:195368
contig_1561	283238	.	A	G	19.3	PASS	.	GT:GQ:DP:AD:VAF:C:PS	1|0:19:56:20:0.357143:DV:195368
contig_1561	283366	.	AT	A	46.2	PASS	.	GT:GQ:DP:AD:VAF:C:PS	0|1:46:52:29:0.557692:DV:195368
contig_1561	283369	.	T	TA	49.6	PASS	.	GT:GQ:DP:AD:VAF:C:PS	1|0:49:51:19:0.372549:DV:195368
contig_1561	283497	.	G	A	41.1	PASS	.	GT:GQ:DP:AD:VAF:C:PS	1|0:41:55:22:0.4:DV:195368
contig_1561	283665	.	A	C	17	PASS	.	GT:GQ:DP:AD:VAF:C:PS	1|0:17:58:21:0.362:P:195368
contig_1561	283737	.	CTTT	C	44.4	PASS	.	GT:GQ:DP:AD:VAF:C:PS	0|1:16:54:27:0.5:DV:195368
contig_1561	283743	.	T	A	36.7	PASS	.	GT:GQ:DP:AD:VAF:C:PS	1|0:37:57:19:0.333333:DV:195368
contig_1561	283745	.	T	TCA	24.3	PASS	.	GT:GQ:DP:AD:VAF:C:PS	1|0:24:55:17:0.309091:DV:195368
contig_1561	283813	.	A	G	17	PASS	.	GT:GQ:DP:AD:VAF:C:PS	1|0:17:57:20:0.351:P:195368
contig_1561	284429	.	AT	A	9.9	PASS	.	GT:GQ:DP:AD:VAF:C	1/1:4:50:23:0.46:DV
contig_1561	284442	.	T	TA	1.1	refCall	.	GT:GQ:DP:AD:VAF:C	./.:7:44:12:0.272727:DV
contig_1561	284455	.	G	T	0.6	refCall	.	GT:GQ:DP:AD:VAF:C	./.:9:49:14:0.285714:DV
contig_1561	284489	.	C	T	0.8	refCall	.	GT:GQ:DP:AD:VAF:C	./.:8:47:12:0.255319:DV
contig_1561	284497	.	T	C	0.2	refCall	.	GT:GQ:DP:AD:VAF:C	./.:13:46:14:0.304348:DV
contig_1561	284515	.	A	T	0.1	refCall	.	GT:GQ:DP:AD:VAF:C	./.:18:48:13:0.270833:DV
contig_1561	284550	.	TACACACAC	T	0.8	refCall	.	GT:GQ:DP:AD:VAF:C	./.:8:49:12:0.244898:DV
contig_1561	284562	.	C	T	1.3	refCall	.	GT:GQ:DP:AD:VAF:C	./.:6:49:12:0.244898:DV
contig_1561	284575	.	A	C	4.3	PASS	.	GT:GQ:DP:AD:VAF:C:PS	1|0:4:51:17:0.333333:DV:195368
contig_1561	284810	.	G	C	19	PASS	.	GT:GQ:DP:AD:VAF:C:PS	1|0:19:53:18:0.34:P:195368
contig_1561	284944	.	T	C	19	PASS	.	GT:GQ:DP:AD:VAF:C:PS	1|0:19:56:23:0.411:P:195368
contig_1561	285443	.	A	AT	16	PASS	.	GT:GQ:DP:AD:VAF:C:PS	1|0:16:52:20:0.385:P:195368
contig_1561	285528	.	TA	T	18	PASS	.	GT:GQ:DP:AD:VAF:C:PS	1|0:18:49:21:0.429:P:195368
contig_1561	285627	.	T	TA	49.7	PASS	.	GT:GQ:DP:AD:VAF:C:PS	1|0:48:46:17:0.369565:DV:195368
contig_1561	285629	.	ATC	A	64.8	PASS	.	GT:GQ:DP:AD:VAF:C:PS	0|1:52:47:27:0.574468:DV:195368
contig_1561	286034	.	A	C	50.8	PASS	.	GT:GQ:DP:AD:VAF:C:PS	1|0:51:43:21:0.488372:DV:195368
contig_1561	286037	.	T	C	53.2	PASS	.	GT:GQ:DP:AD:VAF:C:PS	0|1:47:41:20:0.487805:DV:195368
contig_1561	286118	.	G	A	19	PASS	.	GT:GQ:DP:AD:VAF:C:PS	1|0:19:42:17:0.405:P:195368
contig_1561	286393	.	C	T	20	PASS	.	GT:GQ:DP:AD:VAF:C:PS	0|1:20:46:21:0.457:P:195368
contig_1561	286462	.	AAG	A	35.3	PASS	.	GT:GQ:DP:AD:VAF:C:PS	0|1:35:45:14:0.311111:DV:195368
contig_1561	286886	.	T	C	16	PASS	.	GT:GQ:DP:AD:VAF:C:PS	0|1:16:45:19:0.422:P:195368
contig_1561	287147	.	G	A	21	PASS	.	GT:GQ:DP:AD:VAF:C:PS	1|0:21:47:22:0.468:P:195368
contig_1561	287216	.	T	C	20	PASS	.	GT:GQ:DP:AD:VAF:C:PS	1|0:20:45:23:0.511:P:195368
contig_1561	288058	.	G	A	19	PASS	.	GT:GQ:DP:AD:VAF:C:PS	1|0:19:49:27:0.551:P:195368
contig_1561	288498	.	T	TC	22.8	PASS	.	GT:GQ:DP:AD:VAF:C:PS	0|1:23:44:10:0.227273:DV:195368
contig_1561	289157	.	A	G	19	PASS	.	GT:GQ:DP:AD:VAF:C:PS	1|0:19:38:18:0.474:P:195368
contig_1561	289310	.	A	G	18	PASS	.	GT:GQ:DP:AD:VAF:C:PS	1|0:18:37:17:0.459:P:195368
contig_1561	289326	.	T	C	18.8	PASS	.	GT:GQ:DP:AD:VAF:C:PS	1|0:18:36:17:0.472222:DV:195368
contig_1561	289335	.	GAATATATATATATATATATATATATA	G	4.1	PASS	.	GT:GQ:DP:AD:VAF:C:PS	0|1:4:32:10:0.3125:DV:195368
contig_1561	289368	.	T	A	16.3	PASS	.	GT:GQ:DP:AD:VAF:C:PS	0|1:16:34:14:0.411765:DV:195368
contig_1561	289768	.	A	G	20	PASS	.	GT:GQ:DP:AD:VAF:C:PS	1|0:20:41:17:0.415:P:195368
contig_1561	289789	.	A	G	18	PASS	.	GT:GQ:DP:AD:VAF:C:PS	0|1:18:46:21:0.457:P:195368
contig_1561	289894	.	G	A	20	PASS	.	GT:GQ:DP:AD:VAF:C:PS	1|0:20:48:22:0.458:P:195368
contig_1561	290486	.	A	G	17	PASS	.	GT:GQ:DP:AD:VAF:C:PS	0|1:17:49:23:0.469:P:195368
contig_1561	290788	.	CTT	C	17	PASS	.	GT:GQ:DP:AD:VAF:C:PS	0|1:17:48:21:0.438:P:195368
contig_1561	290815	.	C	T	20	PASS	.	GT:GQ:DP:AD:VAF:C:PS	0|1:20:48:21:0.438:P:195368
contig_1561	290840	.	C	T	20	PASS	.	GT:GQ:DP:AD:VAF:C:PS	0|1:20:45:18:0.4:P:195368
contig_1561	290873	.	T	C	16	PASS	.	GT:GQ:DP:AD:VAF:C:PS	0|1:16:44:14:0.318:P:195368
contig_1561	290902	.	G	GTT	15	PASS	.	GT:GQ:DP:AD:VAF:C:PS	0|1:15:47:18:0.383:P:195368
contig_1561	290955	.	C	T	18	PASS	.	GT:GQ:DP:AD:VAF:C:PS	0|1:18:47:19:0.404:P:195368
contig_1561	290995	.	A	T	17	PASS	.	GT:GQ:DP:AD:VAF:C:PS	0|1:17:45:16:0.356:P:195368
contig_1561	292044	.	A	G	30.2	PASS	.	GT:GQ:DP:AD:VAF:C:PS	0|1:30:50:18:0.36:DV:195368
contig_1561	292611	.	G	A	40.7	PASS	.	GT:GQ:DP:AD:VAF:C:PS	0|1:41:47:15:0.319149:DV:195368
contig_1561	293024	.	A	G	44.3	PASS	.	GT:GQ:DP:AD:VAF:C:PS	0|1:44:40:11:0.275:DV:195368
contig_1561	293667	.	ACGCGCG	A	34.8	PASS	.	GT:GQ:DP:AD:VAF:C:PS	1|0:35:46:12:0.26087:DV:195368
contig_1561	294146	.	C	A	18	PASS	.	GT:GQ:DP:AD:VAF:C:PS	0|1:18:51:19:0.373:P:195368
contig_1561	295231	.	A	G	16	PASS	.	GT:GQ:DP:AD:VAF:C:PS	0|1:16:54:18:0.333:P:195368
contig_1561	295722	.	G	GAGTC	39.4	PASS	.	GT:GQ:DP:AD:VAF:C:PS	0|1:39:48:10:0.208333:DV:195368
contig_1561	295749	.	C	T	28.3	PASS	.	GT:GQ:DP:AD:VAF:C:PS	0|1:28:49:14:0.285714:DV:195368
contig_1561	295917	.	T	C	30.6	PASS	.	GT:GQ:DP:AD:VAF:C:PS	0|1:31:51:14:0.27451:DV:195368
contig_1561	295925	.	C	T	37.9	PASS	.	GT:GQ:DP:AD:VAF:C:PS	0|1:38:50:16:0.32:DV:195368
contig_1561	296561	.	GTATATATATATATATATATATATATA	G	31.5	PASS	.	GT:GQ:DP:AD:VAF:C:PS	0|1:31:50:7:0.14:DV:195368
contig_1561	296864	.	G	T	16	PASS	.	GT:GQ:DP:AD:VAF:C:PS	0|1:16:58:21:0.362:P:195368
contig_1561	297293	.	C	T	16	PASS	.	GT:GQ:DP:AD:VAF:C:PS	0|1:16:59:22:0.373:P:195368
contig_1561	300063	.	TC	T	55.2	PASS	.	GT:GQ:DP:AD:VAF:C:PS	0|1:53:56:22:0.392857:DV:195368
contig_1561	300875	.	C	T	21	PASS	.	GT:GQ:DP:AD:VAF:C:PS	0|1:21:56:26:0.464:P:195368
contig_1561	301180	.	AGCT	A	18	PASS	.	GT:GQ:DP:AD:VAF:C:PS	0|1:18:61:25:0.41:P:195368
contig_1561	301521	.	A	C	19	PASS	.	GT:GQ:DP:AD:VAF:C:PS	0|1:19:67:27:0.403:P:195368
contig_1561	301902	.	C	T	17	PASS	.	GT:GQ:DP:AD:VAF:C:PS	0|1:17:63:25:0.397:P:195368
contig_1561	301927	.	G	A	20	PASS	.	GT:GQ:DP:AD:VAF:C:PS	0|1:20:62:25:0.403:P:195368
contig_1561	302129	.	AAC	A	19	PASS	.	GT:GQ:DP:AD:VAF:C:PS	1|0:19:56:29:0.518:P:195368
contig_1561	302372	.	G	A	57.6	PASS	.	GT:GQ:DP:AD:VAF:C:PS	0|1:57:50:22:0.44:DV:195368
contig_1561	302379	.	AT	A	13	PASS	.	GT:GQ:DP:AD:VAF:C:PS	1|0:13:50:24:0.48:P:195368
contig_1561	302689	.	G	A	57.3	PASS	.	GT:GQ:DP:AD:VAF:C:PS	0|1:57:51:17:0.333333:DV:195368
contig_1561	302742	.	A	C	17	PASS	.	GT:GQ:DP:AD:VAF:C:PS	0|1:17:52:20:0.385:P:195368
contig_1561	303388	.	G	A	19	PASS	.	GT:GQ:DP:AD:VAF:C:PS	0|1:19:54:19:0.352:P:195368
contig_1561	303411	.	A	G	18	PASS	.	GT:GQ:DP:AD:VAF:C:PS	0|1:18:50:18:0.36:P:195368
contig_1561	303599	.	G	A	20	PASS	.	GT:GQ:DP:AD:VAF:C:PS	0|1:20:53:23:0.434:P:195368
contig_1561	304604	.	A	G	18	PASS	.	GT:GQ:DP:AD:VAF:C:PS	0|1:18:45:18:0.4:P:195368
contig_1561	304701	.	G	C	17	PASS	.	GT:GQ:DP:AD:VAF:C:PS	0|1:17:50:20:0.4:P:195368
contig_1561	304754	.	A	G	35.5	PASS	.	GT:GQ:DP:AD:VAF:C:PS	0|1:35:46:17:0.369565:DV:195368
contig_1561	305055	.	A	T	31.1	PASS	.	GT:GQ:DP:AD:VAF:C:PS	0|1:31:44:11:0.25:DV:195368
contig_1561	305088	.	T	G	49.7	PASS	.	GT:GQ:DP:AD:VAF:C:PS	0|1:50:52:17:0.326923:DV:195368
contig_1561	305574	.	G	GCT	7.5	PASS	.	GT:GQ:DP:AD:VAF:C:PS	0|1:7:52:7:0.134615:DV:195368
contig_1561	305903	.	C	T	17	PASS	.	GT:GQ:DP:AD:VAF:C:PS	0|1:17:50:17:0.34:P:195368
contig_1561	305940	.	G	T	19	PASS	.	GT:GQ:DP:AD:VAF:C:PS	0|1:19:48:20:0.417:P:195368
contig_1561	305951	.	TA	T	13	PASS	.	GT:GQ:DP:AD:VAF:C:PS	0|1:13:51:19:0.373:P:195368
contig_1561	307258	.	T	C	21	PASS	.	GT:GQ:DP:AD:VAF:C:PS	1|0:21:52:26:0.5:P:195368
contig_1561	307293	.	A	G	53.2	PASS	.	GT:GQ:DP:AD:VAF:C:PS	1|0:53:52:22:0.423077:DV:195368
contig_1561	307335	.	T	C	17	PASS	.	GT:GQ:DP:AD:VAF:C:PS	0|1:17:51:21:0.412:P:195368
contig_1561	307402	.	T	C	21	PASS	.	GT:GQ:DP:AD:VAF:C:PS	0|1:21:56:25:0.446:P:195368
contig_1561	307425	.	GT	G	30.4	PASS	.	GT:GQ:DP:AD:VAF:C:PS	0|1:30:58:21:0.362069:DV:195368
contig_1561	307457	.	A	G	19	PASS	.	GT:GQ:DP:AD:VAF:C:PS	1|0:19:57:25:0.439:P:195368
contig_1561	309381	.	A	G	18	PASS	.	GT:GQ:DP:AD:VAF:C:PS	1|0:18:55:23:0.418:P:195368
contig_1561	311484	.	T	C	18	PASS	.	GT:GQ:DP:AD:VAF:C:PS	1|0:18:46:21:0.457:P:195368
contig_1561	312608	.	G	A	22	PASS	.	GT:GQ:DP:AD:VAF:C:PS	1|0:22:38:16:0.421:P:195368
contig_1561	312796	.	T	C	46.2	PASS	.	GT:GQ:DP:AD:VAF:C:PS	1|0:46:39:13:0.333333:DV:195368
contig_1561	313425	.	T	C	18	PASS	.	GT:GQ:DP:AD:VAF:C:PS	1|0:18:43:16:0.372:P:195368
contig_1561	314064	.	AT	A	16	PASS	.	GT:GQ:DP:AD:VAF:C:PS	1|0:16:51:24:0.471:P:195368
contig_1561	314144	.	AATT	A	12	PASS	.	GT:GQ:DP:AD:VAF:C:PS	0|1:12:49:22:0.449:P:195368
contig_1561	314191	.	C	G	20	PASS	.	GT:GQ:DP:AD:VAF:C:PS	1|0:20:50:23:0.46:P:195368
contig_1561	314308	.	G	C	20	PASS	.	GT:GQ:DP:AD:VAF:C:PS	1|0:20:46:18:0.391:P:195368
contig_1561	314510	.	CG	C	41.8	PASS	.	GT:GQ:DP:AD:VAF:C:PS	1|0:41:47:17:0.361702:DV:195368
contig_1561	314512	.	GA	G	45.1	PASS	.	GT:GQ:DP:AD:VAF:C:PS	0|1:28:44:21:0.477273:DV:195368
contig_1561	314529	.	CTAT	C	17	PASS	.	GT:GQ:DP:AD:VAF:C:PS	1|0:17:47:20:0.426:P:195368
contig_1561	314696	.	G	C	21	PASS	.	GT:GQ:DP:AD:VAF:C:PS	1|0:21:47:18:0.383:P:195368
contig_1561	314738	.	C	CGA	12	PASS	.	GT:GQ:DP:AD:VAF:C:PS	0|1:12:48:14:0.292:P:195368
contig_1561	315098	.	C	CAT	28.7	PASS	.	GT:GQ:DP:AD:VAF:C:PS	1|0:29:46:13:0.282609:DV:195368
contig_1561	315100	.	TAC	T	48.2	PASS	.	GT:GQ:DP:AD:VAF:C:PS	0|1:48:47:13:0.276596:DV:195368
contig_1561	315525	.	TC	T	7.9	PASS	.	GT:GQ:DP:AD:VAF:C:PS	1|0:8:45:15:0.333333:DV:195368
contig_1561	315527	.	CT	C	30.8	PASS	.	GT:GQ:DP:AD:VAF:C:PS	0|1:13:44:20:0.454545:DV:195368
contig_1561	315929	.	G	A	20	PASS	.	GT:GQ:DP:AD:VAF:C:PS	1|0:20:40:17:0.425:P:195368
contig_1561	316509	.	CAT	C	50.3	PASS	.	GT:GQ:DP:AD:VAF:C:PS	0|1:50:43:16:0.372093:DV:195368
contig_1561	317084	.	TAC	T	36.6	PASS	.	GT:GQ:DP:AD:VAF:C:PS	0|1:37:62:18:0.290323:DV:195368
contig_1561	318130	.	A	G	21	PASS	.	GT:GQ:DP:AD:VAF:C:PS	1|0:21:67:35:0.522:P:195368
contig_1561	318254	.	C	T	20	PASS	.	GT:GQ:DP:AD:VAF:C:PS	0|1:20:64:29:0.453:P:195368
contig_1561	318411	.	A	G	19	PASS	.	GT:GQ:DP:AD:VAF:C:PS	0|1:19:64:30:0.469:P:195368
contig_1561	319011	.	C	T	21	PASS	.	GT:GQ:DP:AD:VAF:C:PS	0|1:21:62:32:0.516:P:195368
contig_1561	319268	.	T	C	18	PASS	.	GT:GQ:DP:AD:VAF:C:PS	0|1:18:64:31:0.484:P:195368
contig_1561	320029	.	G	A	21	PASS	.	GT:GQ:DP:AD:VAF:C:PS	1|0:21:63:31:0.492:P:195368
contig_1561	320109	.	ATG	A	20	PASS	.	GT:GQ:DP:AD:VAF:C:PS	1|0:20:59:27:0.458:P:195368
contig_1561	320239	.	A	G	20	PASS	.	GT:GQ:DP:AD:VAF:C:PS	1|0:20:65:32:0.492:P:195368
contig_1561	320778	.	TA	T	13	PASS	.	GT:GQ:DP:AD:VAF:C:PS	1|0:13:63:22:0.349:P:195368
contig_1561	320897	.	C	T	19	PASS	.	GT:GQ:DP:AD:VAF:C:PS	0|1:19:53:23:0.434:P:195368
contig_1561	321504	.	C	T	56.9	PASS	.	GT:GQ:DP:AD:VAF:C:PS	0|1:57:62:19:0.306452:DV:195368
contig_1561	322229	.	A	G	61	PASS	.	GT:GQ:DP:AD:VAF:C:PS	0|1:61:64:22:0.34375:DV:195368
contig_1561	322231	.	G	A	60.7	PASS	.	GT:GQ:DP:AD:VAF:C:PS	0|1:60:56:22:0.392857:DV:195368
contig_1561	322491	.	TAA	T	18	PASS	.	GT:GQ:DP:AD:VAF:C:PS	1|0:18:62:31:0.5:P:195368
contig_1561	322519	.	T	A	18	PASS	.	GT:GQ:DP:AD:VAF:C:PS	0|1:18:62:27:0.435:P:195368
contig_1561	322617	.	T	C	67.5	PASS	.	GT:GQ:DP:AD:VAF:C:PS	0|1:67:62:27:0.435484:DV:195368
contig_1561	322635	.	TTATCAATTAA	T	55.7	PASS	.	GT:GQ:DP:AD:VAF:C:PS	1|0:50:62:29:0.467742:DV:195368
contig_1561	322710	.	T	C	19	PASS	.	GT:GQ:DP:AD:VAF:C:PS	0|1:19:59:25:0.424:P:195368
contig_1561	322722	.	G	A	21	PASS	.	GT:GQ:DP:AD:VAF:C:PS	0|1:21:60:28:0.467:P:195368
contig_1561	322756	.	A	G	18	PASS	.	GT:GQ:DP:AD:VAF:C:PS	0|1:18:58:28:0.483:P:195368
contig_1561	322839	.	A	C	30.3	PASS	.	GT:GQ:DP:AD:VAF:C:PS	1|0:29:60:27:0.45:DV:195368
contig_1561	322843	.	AC	A	29.3	PASS	.	GT:GQ:DP:AD:VAF:C:PS	1|0:29:60:27:0.45:DV:195368
contig_1561	322848	.	A	T	38.2	PASS	.	GT:GQ:DP:AD:VAF:C:PS	1|0:35:59:25:0.423729:DV:195368
contig_1561	322849	.	TC	GC,T	56.5	PASS	.	GT:GQ:DP:AD:VAF:C:PS	1|2:30:59:26,31:0.440678,0.525424:DV:195368
contig_1561	322882	.	G	A	19	PASS	.	GT:GQ:DP:AD:VAF:C:PS	1|0:19:56:23:0.411:P:195368
contig_1561	322895	.	G	C	56	PASS	.	GT:GQ:DP:AD:VAF:C:PS	1|0:55:60:29:0.483333:DV:195368
contig_1561	322898	.	A	G	52.9	PASS	.	GT:GQ:DP:AD:VAF:C:PS	1|0:51:61:29:0.47541:DV:195368
contig_1561	322998	.	T	TA	37.9	PASS	.	GT:GQ:DP:AD:VAF:C:PS	0|1:19:58:20:0.344828:DV:195368
contig_1561	322999	.	AG	A	26.6	PASS	.	GT:GQ:DP:AD:VAF:C:PS	1|0:27:57:34:0.596491:DV:195368
contig_1561	323023	.	G	A	19	PASS	.	GT:GQ:DP:AD:VAF:C:PS	1|0:19:60:25:0.417:P:195368
contig_1561	323907	.	A	C	20	PASS	.	GT:GQ:DP:AD:VAF:C:PS	1|0:20:69:26:0.377:P:195368
contig_1561	324967	.	TCTGA	T	14	PASS	.	GT:GQ:DP:AD:VAF:C:PS	1|0:14:68:27:0.397:P:195368
contig_1561	324978	.	A	T	49.1	PASS	.	GT:GQ:DP:AD:VAF:C:PS	1|0:49:64:28:0.4375:DV:195368
contig_1561	324981	.	A	G	44.1	PASS	.	GT:GQ:DP:AD:VAF:C:PS	1|0:44:70:27:0.385714:DV:195368
contig_1561	325572	.	G	C	21	PASS	.	GT:GQ:DP:AD:VAF:C:PS	1|0:21:63:26:0.413:P:195368
contig_1561	325612	.	C	T	17	PASS	.	GT:GQ:DP:AD:VAF:C:PS	1|0:17:61:22:0.361:P:195368
contig_1561	326191	.	AGAAC	A	17	PASS	.	GT:GQ:DP:AD:VAF:C:PS	0|1:17:62:32:0.516:P:195368
contig_1561	326281	.	C	A	20	PASS	.	GT:GQ:DP:AD:VAF:C:PS	1|0:20:65:26:0.4:P:195368
contig_1561	326487	.	AAG	A	40.1	PASS	.	GT:GQ:DP:AD:VAF:C:PS	0|1:40:65:19:0.292308:DV:195368
contig_1561	326844	.	G	T	20	PASS	.	GT:GQ:DP:AD:VAF:C:PS	1|0:20:63:27:0.429:P:195368
contig_1561	327572	.	T	C	23	PASS	.	GT:GQ:DP:AD:VAF:C:PS	1|0:23:65:29:0.446:P:195368
contig_1561	329051	.	T	C	19	PASS	.	GT:GQ:DP:AD:VAF:C:PS	0|1:19:51:23:0.451:P:195368
contig_1561	329544	.	AT	A	13	PASS	.	GT:GQ:DP:AD:VAF:C:PS	1|0:13:57:23:0.404:P:195368
contig_1561	330243	.	A	G	17	PASS	.	GT:GQ:DP:AD:VAF:C:PS	0|1:17:55:25:0.455:P:195368
contig_1561	330645	.	C	T	21	PASS	.	GT:GQ:DP:AD:VAF:C:PS	0|1:21:68:33:0.485:P:195368
contig_1561	330866	.	AT	A	14.6	PASS	.	GT:GQ:DP:AD:VAF:C:PS	1|0:15:66:20:0.30303:DV:195368
contig_1561	330987	.	A	G	23	PASS	.	GT:GQ:DP:AD:VAF:C:PS	1|0:23:61:30:0.492:P:195368
contig_1561	331612	.	CGAA	C	18	PASS	.	GT:GQ:DP:AD:VAF:C:PS	1|0:18:58:23:0.397:P:195368
contig_1561	331943	.	CGTGTGTGTGTGT	C,CGTGTGTGTGTGTGT	12	PASS	.	GT:GQ:DP:AD:VAF:C:PS	1|0:12:60:13,10:0.217,0.167:P:195368
contig_1561	332015	.	A	G	22	PASS	.	GT:GQ:DP:AD:VAF:C:PS	1|0:22:45:20:0.444:P:195368
contig_1561	332118	.	TCTC	T	14	PASS	.	GT:GQ:DP:AD:VAF:C:PS	0|1:14:58:29:0.5:P:195368
contig_1561	332149	.	C	T	21	PASS	.	GT:GQ:DP:AD:VAF:C:PS	1|0:21:58:24:0.414:P:195368
contig_1561	332820	.	T	C	19	PASS	.	GT:GQ:DP:AD:VAF:C:PS	0|1:19:52:24:0.462:P:195368
contig_1561	332834	.	T	C	16	PASS	.	GT:GQ:DP:AD:VAF:C:PS	1|0:16:54:26:0.481:P:195368
contig_1561	332839	.	T	C	18	PASS	.	GT:GQ:DP:AD:VAF:C:PS	1|0:18:53:24:0.453:P:195368
contig_1561	332888	.	T	C	22	PASS	.	GT:GQ:DP:AD:VAF:C:PS	1|0:22:55:27:0.491:P:195368
contig_1561	333364	.	A	G	18	PASS	.	GT:GQ:DP:AD:VAF:C:PS	0|1:18:54:26:0.481:P:195368
contig_1561	333879	.	C	T	17	PASS	.	GT:GQ:DP:AD:VAF:C:PS	1|0:17:56:28:0.5:P:195368
contig_1561	333966	.	G	A	69.2	PASS	.	GT:GQ:DP:AD:VAF:C:PS	0|1:69:59:28:0.474576:DV:195368
contig_1561	333968	.	T	C	57.1	PASS	.	GT:GQ:DP:AD:VAF:C:PS	0|1:57:59:27:0.457627:DV:195368
contig_1561	334068	.	G	A	17	PASS	.	GT:GQ:DP:AD:VAF:C:PS	0|1:17:63:30:0.476:P:195368
contig_1561	334161	.	T	C	18	PASS	.	GT:GQ:DP:AD:VAF:C:PS	1|0:18:63:29:0.46:P:195368
contig_1561	334189	.	A	G	20	PASS	.	GT:GQ:DP:AD:VAF:C:PS	0|1:20:62:30:0.484:P:195368
contig_1561	334237	.	C	T	21	PASS	.	GT:GQ:DP:AD:VAF:C:PS	0|1:21:58:27:0.466:P:195368
contig_1561	334300	.	T	C	18	PASS	.	GT:GQ:DP:AD:VAF:C:PS	0|1:18:50:22:0.44:P:195368
contig_1561	334342	.	GTTATTAAT	G	71.3	PASS	.	GT:GQ:DP:AD:VAF:C:PS	0|1:69:60:27:0.45:DV:195368
contig_1561	334514	.	T	C	71	PASS	.	GT:GQ:DP:AD:VAF:C:PS	0|1:69:60:26:0.433333:DV:195368
contig_1561	334840	.	T	C	20	PASS	.	GT:GQ:DP:AD:VAF:C:PS	0|1:20:61:27:0.443:P:195368
contig_1561	335396	.	A	G	43.8	PASS	.	GT:GQ:DP:AD:VAF:C:PS	1|0:38:56:26:0.464286:DV:195368
contig_1561	335397	.	C	T	45.2	PASS	.	GT:GQ:DP:AD:VAF:C:PS	1|0:45:57:24:0.421053:DV:195368
contig_1561	335411	.	G	A	20	PASS	.	GT:GQ:DP:AD:VAF:C:PS	1|0:20:60:27:0.45:P:195368
contig_1561	335453	.	TTGGTA	T	11	PASS	.	GT:GQ:DP:AD:VAF:C:PS	0|1:11:57:23:0.404:P:195368
contig_1561	335526	.	AT	A	46.3	PASS	.	GT:GQ:DP:AD:VAF:C:PS	0|1:46:59:30:0.508475:DV:195368
contig_1561	335531	.	GT	G	39.5	PASS	.	GT:GQ:DP:AD:VAF:C:PS	1|0:39:60:28:0.466667:DV:195368
contig_1561	335541	.	C	T	62.1	PASS	.	GT:GQ:DP:AD:VAF:C:PS	1|0:60:60:27:0.45:DV:195368
contig_1561	335551	.	C	T	18	PASS	.	GT:GQ:DP:AD:VAF:C:PS	0|1:18:59:29:0.492:P:195368
contig_1561	336018	.	CTTG	C	19	PASS	.	GT:GQ:DP:AD:VAF:C:PS	0|1:19:60:29:0.483:P:195368
contig_1561	336337	.	G	A	22	PASS	.	GT:GQ:DP:AD:VAF:C:PS	1|0:22:59:29:0.492:P:195368
contig_1561	337931	.	G	A	21	PASS	.	GT:GQ:DP:AD:VAF:C:PS	0|1:21:60:28:0.467:P:195368
contig_1561	338597	.	AAAACAAAATTTTATATATTTTAACTTTAAATTT	A	30.7	PASS	.	GT:GQ:DP:AD:VAF:C:PS	1|0:25:56:24:0.428571:DV:195368
contig_1561	338647	.	T	TA	30	PASS	.	GT:GQ:DP:AD:VAF:C	1/1:16:59:29:0.491525:DV
contig_1561	338648	.	T	TC	5.7	PASS	.	GT:GQ:DP:AD:VAF:C:PS	1|0:6:60:17:0.283333:DV:195368
contig_1561	338650	.	T	C	0	refCall	.	GT:GQ:DP:AD:VAF:C	0/0:29:66:9:0.136364:DV
contig_1561	338660	.	A	G	41.6	PASS	.	GT:GQ:DP:AD:VAF:C:PS	0|1:37:66:30:0.454545:DV:195368
contig_1561	338661	.	G	A	32.2	PASS	.	GT:GQ:DP:AD:VAF:C:PS	0|1:32:66:30:0.454545:DV:195368
contig_1561	338677	.	A	G	20	PASS	.	GT:GQ:DP:AD:VAF:C:PS	0|1:20:49:24:0.49:P:195368
contig_1561	338715	.	T	G	20	PASS	.	GT:GQ:DP:AD:VAF:C:PS	0|1:20:62:30:0.484:P:195368
contig_1561	338762	.	C	A	20	PASS	.	GT:GQ:DP:AD:VAF:C:PS	0|1:20:60:30:0.5:P:195368
contig_1561	339173	.	T	C	20	PASS	.	GT:GQ:DP:AD:VAF:C:PS	1|0:20:66:28:0.424:P:195368
contig_1561	339368	.	G	A	23	PASS	.	GT:GQ:DP:AD:VAF:C:PS	1|0:23:67:30:0.448:P:195368
contig_1561	339632	.	T	C	22	PASS	.	GT:GQ:DP:AD:VAF:C:PS	1|0:22:67:31:0.463:P:195368
contig_1561	339682	.	A	G	21	PASS	.	GT:GQ:DP:AD:VAF:C:PS	0|1:21:64:33:0.516:P:195368
contig_1561	339779	.	A	G	60.8	PASS	.	GT:GQ:DP:AD:VAF:C:PS	1|0:61:63:28:0.444444:DV:195368
contig_1561	339809	.	CA	C	18	PASS	.	GT:GQ:DP:AD:VAF:C:PS	0|1:18:68:31:0.456:P:195368
contig_1561	340448	.	GAACGT	G	12.2	PASS	.	GT:GQ:DP:AD:VAF:C:PS	0|1:12:55:25:0.454545:DV:195368
contig_1561	340454	.	TCC	T	2.9	refCall	.	GT:GQ:DP:AD:VAF:C	./.:3:55:26:0.472727:DV
contig_1561	340470	.	A	G	20	PASS	.	GT:GQ:DP:AD:VAF:C:PS	0|1:20:58:27:0.466:P:195368
contig_1561	340504	.	C	T	50	PASS	.	GT:GQ:DP:AD:VAF:C:PS	1|0:49:59:25:0.423729:DV:195368
contig_1561	340507	.	C	CT	34.1	PASS	.	GT:GQ:DP:AD:VAF:C:PS	1|0:34:55:16:0.290909:DV:195368
contig_1561	340508	.	G	A	31.9	PASS	.	GT:GQ:DP:AD:VAF:C:PS	1|0:32:55:16:0.290909:DV:195368
contig_1561	340627	.	G	T	23	PASS	.	GT:GQ:DP:AD:VAF:C:PS	1|0:23:54:25:0.463:P:195368
contig_1561	340724	.	C	T	19	PASS	.	GT:GQ:DP:AD:VAF:C:PS	0|1:19:55:24:0.436:P:195368
contig_1561	342555	.	G	A	19	PASS	.	GT:GQ:DP:AD:VAF:C:PS	0|1:19:60:28:0.467:P:195368
contig_1561	343680	.	C	T	21	PASS	.	GT:GQ:DP:AD:VAF:C:PS	1|0:21:62:34:0.548:P:195368
contig_1561	343721	.	C	T	70.8	PASS	.	GT:GQ:DP:AD:VAF:C:PS	0|1:69:63:28:0.444444:DV:195368
contig_1561	343722	.	C	T	67.5	PASS	.	GT:GQ:DP:AD:VAF:C:PS	0|1:67:63:28:0.444444:DV:195368
contig_1561	344242	.	C	T	19	PASS	.	GT:GQ:DP:AD:VAF:C:PS	0|1:19:69:28:0.406:P:195368
contig_1561	344556	.	A	G	18	PASS	.	GT:GQ:DP:AD:VAF:C:PS	0|1:18:69:27:0.391:P:195368
contig_1561	344583	.	G	A	17	PASS	.	GT:GQ:DP:AD:VAF:C:PS	0|1:17:70:31:0.443:P:195368
contig_1561	344594	.	CA	C	42.1	PASS	.	GT:GQ:DP:AD:VAF:C:PS	1|0:33:70:35:0.5:DV:195368
contig_1561	344595	.	A	AT	44.4	PASS	.	GT:GQ:DP:AD:VAF:C:PS	0|1:24:34:28:0.823529:DV:195368
contig_1561	344731	.	T	C	17	PASS	.	GT:GQ:DP:AD:VAF:C:PS	0|1:17:59:22:0.373:P:195368
contig_1561	345724	.	A	G	20	PASS	.	GT:GQ:DP:AD:VAF:C:PS	0|1:20:62:31:0.5:P:195368
contig_1561	345889	.	A	G	21	PASS	.	GT:GQ:DP:AD:VAF:C:PS	1|0:21:56:26:0.464:P:195368
contig_1561	346038	.	G	A	23	PASS	.	GT:GQ:DP:AD:VAF:C:PS	1|0:23:60:27:0.45:P:195368
contig_1561	347833	.	T	C	16	PASS	.	GT:GQ:DP:AD:VAF:C:PS	1|0:16:60:20:0.333:P:195368
contig_1561	348350	.	T	C	19	PASS	.	GT:GQ:DP:AD:VAF:C:PS	1|0:19:53:20:0.377:P:195368
contig_1561	348790	.	A	T	25.9	PASS	.	GT:GQ:DP:AD:VAF:C:PS	1|0:26:28:9:0.321429:DV:195368
contig_1561	348836	.	AAG	A	13.7	PASS	.	GT:GQ:DP:AD:VAF:C:PS	0|1:14:51:9:0.176471:DV:195368
contig_1561	349399	.	G	A	23	PASS	.	GT:GQ:DP:AD:VAF:C:PS	1|0:23:54:21:0.389:P:195368
contig_1561	349873	.	T	C	20	PASS	.	GT:GQ:DP:AD:VAF:C:PS	0|1:20:55:28:0.509:P:195368
contig_1561	350454	.	T	C	19	PASS	.	GT:GQ:DP:AD:VAF:C:PS	1|0:19:62:26:0.419:P:195368
contig_1561	351552	.	G	GC	48.2	PASS	.	GT:GQ:DP:AD:VAF:C:PS	0|1:31:52:25:0.480769:DV:195368
contig_1561	351553	.	CAA	C	48.9	PASS	.	GT:GQ:DP:AD:VAF:C:PS	1|0:49:52:24:0.461538:DV:195368
contig_1561	352016	.	C	T	17	PASS	.	GT:GQ:DP:AD:VAF:C:PS	1|0:17:52:25:0.481:P:195368
contig_1561	352610	.	CA	C	0	refCall	.	GT:GQ:DP:AD:VAF:C	0/0:30:55:8:0.145455:DV
contig_1561	353337	.	A	G	19	PASS	.	GT:GQ:DP:AD:VAF:C:PS	0|1:19:58:24:0.414:P:195368
contig_1561	354063	.	CTT	C	16	PASS	.	GT:GQ:DP:AD:VAF:C:PS	0|1:16:54:22:0.407:P:195368
contig_1561	354972	.	C	T	18	PASS	.	GT:GQ:DP:AD:VAF:C:PS	0|1:18:49:21:0.429:P:195368
contig_1561	355044	.	T	C	47.4	PASS	.	GT:GQ:DP:AD:VAF:C:PS	0|1:47:46:17:0.369565:DV:195368
contig_1561	355123	.	TTG	T	20	PASS	.	GT:GQ:DP:AD:VAF:C:PS	1|0:20:55:30:0.545:P:195368
contig_1561	355208	.	A	G	19	PASS	.	GT:GQ:DP:AD:VAF:C:PS	1|0:19:57:27:0.474:P:195368
contig_1561	355662	.	T	C	22	PASS	.	GT:GQ:DP:AD:VAF:C:PS	1|0:22:63:34:0.54:P:195368
contig_1561	356566	.	GAT	G	13	PASS	.	GT:GQ:DP:AD:VAF:C:PS	0|1:13:58:21:0.362:P:195368
contig_1561	356686	.	T	C	18	PASS	.	GT:GQ:DP:AD:VAF:C:PS	0|1:18:57:19:0.333:P:195368
contig_1561	360095	.	A	G	55.8	PASS	.	GT:GQ:DP:AD:VAF:C:PS	0|1:56:33:14:0.424242:DV:195368
contig_1561	360231	.	G	A	18	PASS	.	GT:GQ:DP:AD:VAF:C:PS	0|1:18:39:14:0.359:P:195368
contig_1561	360842	.	C	T	19	PASS	.	GT:GQ:DP:AD:VAF:C:PS	0|1:19:39:17:0.436:P:195368
contig_1561	361020	.	GCGCGCGCACACACACACACA	G	18.6	PASS	.	GT:GQ:DP:AD:VAF:C:PS	1|0:19:34:5:0.147059:DV:195368
contig_1561	361067	.	C	T	32.7	PASS	.	GT:GQ:DP:AD:VAF:C:PS	1|0:33:41:20:0.487805:DV:195368
contig_1561	361069	.	T	C	18.7	PASS	.	GT:GQ:DP:AD:VAF:C:PS	0|1:19:34:12:0.352941:DV:195368
contig_1561	361290	.	G	T	22	PASS	.	GT:GQ:DP:AD:VAF:C:PS	1|0:22:42:20:0.476:P:195368
contig_1561	361748	.	T	C	19	PASS	.	GT:GQ:DP:AD:VAF:C:PS	1|0:19:43:16:0.372:P:195368
contig_1561	365958	.	GGTTGC	G	41.7	PASS	.	GT:GQ:DP:AD:VAF:C:PS	0|1:42:52:15:0.288462:DV:195368
contig_1561	366193	.	A	G	24.1	PASS	.	GT:GQ:DP:AD:VAF:C:PS	0|1:24:49:14:0.285714:DV:195368
contig_1561	366610	.	T	C	19	PASS	.	GT:GQ:DP:AD:VAF:C:PS	1|0:19:43:23:0.535:P:195368
contig_1561	369365	.	TA	T	0.3	refCall	.	GT:GQ:DP:AD:VAF:C	./.:11:43:8:0.186047:DV
contig_1561	369435	.	A	G	71.8	PASS	.	GT:GQ:DP:AD:VAF:C:PS	0|1:69:44:20:0.454545:DV:195368
contig_1561	371799	.	TA	T	0	refCall	.	GT:GQ:DP:AD:VAF:C	0/0:20:50:7:0.14:DV
contig_1561	378561	.	A	T	19	PASS	.	GT:GQ:DP:AD:VAF:C:PS	0|1:19:63:27:0.429:P:195368
contig_1561	379029	.	T	C	16	PASS	.	GT:GQ:DP:AD:VAF:C:PS	0|1:16:59:22:0.373:P:195368
contig_1561	379666	.	A	G	22	PASS	.	GT:GQ:DP:AD:VAF:C:PS	1|0:22:69:36:0.522:P:195368
contig_1561	380872	.	C	T	0	refCall	.	GT:GQ:DP:AD:VAF:C	0/0:31:55:9:0.163636:DV
contig_1561	381246	.	T	G	28.5	PASS	.	GT:GQ:DP:AD:VAF:C	1/1:13:53:40:0.754717:DV
contig_1561	381641	.	G	C	20	PASS	.	GT:GQ:DP:AD:VAF:C:PS	1|0:20:38:23:0.605:P:195368
contig_1561	381966	.	G	A	19	PASS	.	GT:GQ:DP:AD:VAF:C:PS	1|0:19:39:23:0.59:P:195368
contig_1561	382039	.	C	T	1.4	refCall	.	GT:GQ:DP:AD:VAF:C	./.:6:39:7:0.179487:DV
contig_1561	382470	.	C	T	24.7	PASS	.	GT:GQ:DP:AD:VAF:C:PS	1|0:9:37:19:0.513514:DV:195368
contig_1561	382480	.	G	C	1.2	refCall	.	GT:GQ:DP:AD:VAF:C	./.:6:36:8:0.222222:DV
contig_1561	382589	.	C	T	16	PASS	.	GT:GQ:DP:AD:VAF:C:PS	1|0:16:39:21:0.538:P:195368
contig_1561	382674	.	C	T	1.3	refCall	.	GT:GQ:DP:AD:VAF:C	./.:6:38:9:0.236842:DV
contig_1561	382779	.	G	A	22	PASS	.	GT:GQ:DP:AD:VAF:C:PS	1|0:22:38:18:0.474:P:195368
contig_1561	383144	.	G	A	23.3	PASS	.	GT:GQ:DP:AD:VAF:C:PS	1|0:10:38:20:0.526316:DV:195368
contig_1561	383366	.	A	T	22.9	PASS	.	GT:GQ:DP:AD:VAF:C:PS	1|0:10:40:20:0.5:DV:195368
contig_1561	383369	.	C	T	1.6	refCall	.	GT:GQ:DP:AD:VAF:C	./.:5:39:9:0.230769:DV
contig_1561	383413	.	G	A	4	PASS	.	GT:GQ:DP:AD:VAF:C	0/1:4:37:11:0.297297:DV
contig_1561	383520	.	C	T	5.8	PASS	.	GT:GQ:DP:AD:VAF:C:PS	0|1:6:34:12:0.352941:DV:195368
contig_1561	383522	.	G	A	5.1	PASS	.	GT:GQ:DP:AD:VAF:C	0/1:5:38:11:0.289474:DV
contig_1561	383779	.	G	A	5	PASS	.	GT:GQ:DP:AD:VAF:C	0/1:5:37:10:0.27027:DV
contig_1561	383994	.	C	T	20	PASS	.	GT:GQ:DP:AD:VAF:C:PS	1|0:20:39:16:0.41:P:383993
contig_1561	384014	.	G	GTATTTC	13	PASS	.	GT:GQ:DP:AD:VAF:C:PS	1|0:13:39:17:0.436:P:384013
contig_1561	384095	.	G	A	16	PASS	.	GT:GQ:DP:AD:VAF:C:PS	1|0:16:38:19:0.5:P:384094
contig_1561	384130	.	C	T	16	PASS	.	GT:GQ:DP:AD:VAF:C:PS	1|0:16:38:20:0.526:P:384129
contig_1561	384176	.	G	T	18.4	PASS	.	GT:GQ:DP:AD:VAF:C:PS	1|0:7:38:20:0.526316:DV:384175
contig_1561	384271	.	G	A	5.8	PASS	.	GT:GQ:DP:AD:VAF:C	0/1:6:37:11:0.297297:DV
contig_1561	384441	.	A	T	22.4	PASS	.	GT:GQ:DP:AD:VAF:C:PS	1|0:7:39:24:0.615385:DV:384440
contig_1561	384663	.	C	T	4.9	PASS	.	GT:GQ:DP:AD:VAF:C	0/1:5:38:13:0.342105:DV
contig_1561	384681	.	G	A	21.3	PASS	.	GT:GQ:DP:AD:VAF:C:PS	1|0:7:38:23:0.605263:DV:384680
contig_1561	384711	.	G	A	3.2	PASS	.	GT:GQ:DP:AD:VAF:C	0/1:3:37:11:0.297297:DV
contig_1561	384812	.	G	A	16	PASS	.	GT:GQ:DP:AD:VAF:C:PS	1|0:16:34:18:0.529:P:384811
contig_1561	385172	.	T	G	5.9	PASS	.	GT:GQ:DP:AD:VAF:C	0/1:6:43:12:0.27907:DV
contig_1561	385212	.	G	A	22	PASS	.	GT:GQ:DP:AD:VAF:C:PS	1|0:22:43:18:0.419:P:385211
contig_1561	385251	.	C	T	22.7	PASS	.	GT:GQ:DP:AD:VAF:C:PS	1|0:5:43:26:0.604651:DV:385250
contig_1561	385260	.	A	G	20.2	PASS	.	GT:GQ:DP:AD:VAF:C:PS	1|0:6:46:30:0.652174:DV:385259
contig_1561	385324	.	C	T	2.1	refCall	.	GT:GQ:DP:AD:VAF:C	./.:4:48:11:0.229167:DV
contig_1561	385361	.	G	A	25	PASS	.	GT:GQ:DP:AD:VAF:C:PS	1|0:25:47:19:0.404:P:385360
contig_1561	385432	.	C	T	2.3	refCall	.	GT:GQ:DP:AD:VAF:C	./.:4:49:12:0.244898:DV
contig_1561	385471	.	C	CATTATAACGTATTATATATATACATATAATCATTATAACGTA	11.2	PASS	.	GT:GQ:DP:AD:VAF:C:PS	1|0:11:50:11:0.22:DV:385470
contig_1561	385937	.	C	CAATAATA	12	PASS	.	GT:GQ:DP:AD:VAF:C:PS	0|1:12:73:19:0.26:P:385936
contig_1561	386124	.	TCATTTTTAAAA	T	12.1	PASS	.	GT:GQ:DP:AD:VAF:C:PS	1|0:12:72:20:0.277778:DV:386123
contig_1561	386264	.	G	A	24	PASS	.	GT:GQ:DP:AD:VAF:C:PS	1|0:24:78:33:0.423:P:386263
contig_1561	386293	.	T	G	19	PASS	.	GT:GQ:DP:AD:VAF:C:PS	1|0:15:80:34:0.425:DV:386292
contig_1561	386294	.	T	C	17.8	PASS	.	GT:GQ:DP:AD:VAF:C:PS	1|0:15:81:33:0.407407:DV:386293
contig_1561	386448	.	G	A	23	PASS	.	GT:GQ:DP:AD:VAF:C:PS	1|0:23:83:42:0.506:P:386447
contig_1561	386560	.	C	G	18	PASS	.	GT:GQ:DP:AD:VAF:C	0/1:18:74:27:0.365:P
contig_1561	386850	.	C	T	11.6	PASS	.	GT:GQ:DP:AD:VAF:C	0/1:11:86:25:0.290698:DV
contig_1561	386887	.	A	G	19	PASS	.	GT:GQ:DP:AD:VAF:C	0/1:19:90:40:0.444:P
contig_1561	387465	.	G	A	7.5	PASS	.	GT:GQ:DP:AD:VAF:C	0/1:7:96:30:0.3125:DV
contig_1561	387500	.	G	A	21	PASS	.	GT:GQ:DP:AD:VAF:C	0/1:21:97:50:0.515:P
contig_1561	387629	.	C	A	1.1	refCall	.	GT:GQ:DP:AD:VAF:C	./.:6:97:19:0.195876:DV
contig_1561	387711	.	T	G	22.1	PASS	.	GT:GQ:DP:AD:VAF:C	0/1:21:98:39:0.397959:DV
contig_1561	387735	.	A	AC	21.9	PASS	.	GT:GQ:DP:AD:VAF:C:PS	0|1:14:97:43:0.443299:DV:387734
contig_1561	387846	.	G	A	21	PASS	.	GT:GQ:DP:AD:VAF:C	0/1:21:89:47:0.528:P
contig_1561	388185	.	T	C	21	PASS	.	GT:GQ:DP:AD:VAF:C	0/1:21:92:36:0.391:P
contig_1561	388438	.	G	T	3.6	PASS	.	GT:GQ:DP:AD:VAF:C:PS	1|0:4:87:21:0.241379:DV:387734
contig_1561	388442	.	G	A	7.7	PASS	.	GT:GQ:DP:AD:VAF:C:PS	1|0:8:89:24:0.269663:DV:387734
contig_1561	388452	.	C	T	10.8	PASS	.	GT:GQ:DP:AD:VAF:C:PS	1|0:11:89:22:0.247191:DV:387734
contig_1561	388454	.	T	C	8.5	PASS	.	GT:GQ:DP:AD:VAF:C:PS	1|0:8:87:21:0.241379:DV:387734
contig_1561	388474	.	TAA	T	3.7	PASS	.	GT:GQ:DP:AD:VAF:C	0/0:3:90:61:0.677778:DV
contig_1561	388475	.	A	ATAAAT	13.8	PASS	.	GT:GQ:DP:AD:VAF:C:PS	1|0:14:29:19:0.655172:DV:387734
contig_1561	388702	.	T	TC,C	10.5	PASS	.	GT:GQ:DP:AD:VAF:C:PS	0|2:2:94:21,22:0.223404,0.234043:DV:387734
contig_1561	388814	.	T	C	17.2	PASS	.	GT:GQ:DP:AD:VAF:C	0/1:16:96:39:0.40625:DV
contig_1561	389232	.	A	T	19	PASS	.	GT:GQ:DP:AD:VAF:C	0/1:19:91:46:0.505:P
contig_1561	389622	.	T	A	21	PASS	.	GT:GQ:DP:AD:VAF:C	0/1:21:93:37:0.398:P
contig_1561	389676	.	GTATTTC	G	12	PASS	.	GT:GQ:DP:AD:VAF:C:PS	1|0:12:96:37:0.385:P:387734
contig_1561	389704	.	A	T	9.8	PASS	.	GT:GQ:DP:AD:VAF:C	0/1:9:96:26:0.270833:DV
contig_1561	389706	.	G	A	17	PASS	.	GT:GQ:DP:AD:VAF:C	0/1:17:98:42:0.429:P
contig_1561	389825	.	G	GTATA	1	refCall	.	GT:GQ:DP:AD:VAF:C	./.:7:91:18:0.197802:DV
contig_1561	389860	.	G	A	1.8	refCall	.	GT:GQ:DP:AD:VAF:C	./.:5:96:24:0.25:DV
contig_1561	390325	.	A	G	8	PASS	.	GT:GQ:DP:AD:VAF:C	0/1:8:95:24:0.252632:DV
contig_1561	390380	.	AGT	A	16	PASS	.	GT:GQ:DP:AD:VAF:C:PS	0|1:16:94:44:0.468:P:387734
contig_1561	390465	.	T	C	11.3	PASS	.	GT:GQ:DP:AD:VAF:C	0/1:11:97:26:0.268041:DV
contig_1561	390493	.	C	T	20	PASS	.	GT:GQ:DP:AD:VAF:C	0/1:20:98:50:0.51:P
contig_1561	390508	.	G	A	12	PASS	.	GT:GQ:DP:AD:VAF:C:PS	1|0:12:98:30:0.306122:DV:387734
contig_1561	390670	.	C	T	21	PASS	.	GT:GQ:DP:AD:VAF:C	0/1:21:94:46:0.489:P
contig_1561	390764	.	C	T	12.1	PASS	.	GT:GQ:DP:AD:VAF:C	0/1:12:100:50:0.5:DV
contig_1561	390797	.	T	A	1.4	refCall	.	GT:GQ:DP:AD:VAF:C	./.:6:99:26:0.262626:DV
contig_1561	391590	.	T	A	1.5	refCall	.	GT:GQ:DP:AD:VAF:C	./.:5:78:12:0.153846:DV
contig_1561	391702	.	T	C	20	PASS	.	GT:GQ:DP:AD:VAF:C	0/1:20:80:32:0.4:P
contig_1561	391781	.	A	G	0.3	refCall	.	GT:GQ:DP:AD:VAF:C	./.:12:77:15:0.194805:DV
contig_1561	391937	.	ATAT	A	16	PASS	.	GT:GQ:DP:AD:VAF:C:PS	0|1:16:75:42:0.56:P:387734
contig_1561	392534	.	C	T	14.8	PASS	.	GT:GQ:DP:AD:VAF:C:PS	0|1:15:59:19:0.322034:DV:387734
contig_1561	392630	.	A	C	6.4	PASS	.	GT:GQ:DP:AD:VAF:C:PS	0|1:6:54:17:0.314815:DV:387734
contig_1561	393806	.	CATAAATAATAATAAATAAT	C	0.4	refCall	.	GT:GQ:DP:AD:VAF:C	./.:11:34:12:0.352941:DV
contig_1561	395304	.	AT	A	0.1	refCall	.	GT:GQ:DP:AD:VAF:C	./.:18:36:4:0.111111:DV
contig_1561	395558	.	TA	T	0.5	refCall	.	GT:GQ:DP:AD:VAF:C	./.:9:33:5:0.151515:DV
contig_1561	395611	.	CT	C	12	PASS	.	GT:GQ:DP:AD:VAF:C	1/1:12:29:18:0.621:P
contig_1561	395627	.	G	C	1.9	refCall	.	GT:GQ:DP:AD:VAF:C	./.:5:27:11:0.407407:DV
contig_1561	395628	.	G	GTA	5.4	PASS	.	GT:GQ:DP:AD:VAF:C	1/1:5:27:12:0.444444:DV
contig_1563	73	.	C	T	18	PASS	.	GT:GQ:DP:AD:VAF:C:PS	1|0:18:24:10:0.417:P:72
contig_1563	908	.	G	A	18	PASS	.	GT:GQ:DP:AD:VAF:C:PS	1|0:18:43:19:0.442:P:72
contig_1563	1573	.	C	A	45.7	PASS	.	GT:GQ:DP:AD:VAF:C:PS	0|1:41:48:24:0.5:DV:72
contig_1563	2036	.	A	G	17	PASS	.	GT:GQ:DP:AD:VAF:C:PS	1|0:17:60:24:0.4:P:72
contig_1563	2407	.	G	A	22	PASS	.	GT:GQ:DP:AD:VAF:C:PS	1|0:22:55:19:0.345:P:72
contig_1563	3018	.	C	T	17	PASS	.	GT:GQ:DP:AD:VAF:C:PS	1|0:17:48:18:0.375:P:72
contig_1563	3040	.	T	C	17	PASS	.	GT:GQ:DP:AD:VAF:C:PS	1|0:17:49:16:0.327:P:72
contig_1563	3371	.	C	G	0.4	refCall	.	GT:GQ:DP:AD:VAF:C	./.:10:56:21:0.375:DV
contig_1563	3380	.	GTATATA	G	11	PASS	.	GT:GQ:DP:AD:VAF:C:PS	1|0:11:54:21:0.389:P:72
contig_1563	3395	.	A	G	8.3	PASS	.	GT:GQ:DP:AD:VAF:C:PS	1|0:8:53:20:0.377358:DV:72
contig_1563	3396	.	G	A	2.7	refCall	.	GT:GQ:DP:AD:VAF:C	./.:3:55:20:0.363636:DV
contig_1563	3605	.	G	A	23	PASS	.	GT:GQ:DP:AD:VAF:C:PS	1|0:23:64:29:0.453:P:72
contig_1563	4112	.	T	C	20	PASS	.	GT:GQ:DP:AD:VAF:C:PS	1|0:20:58:27:0.466:P:72
contig_1563	5449	.	T	C	19	PASS	.	GT:GQ:DP:AD:VAF:C:PS	1|0:19:53:19:0.358:P:72
contig_1563	9612	.	A	G	16	PASS	.	GT:GQ:DP:AD:VAF:C:PS	0|1:16:39:18:0.462:P:72
contig_1563	10185	.	T	C	53.4	PASS	.	GT:GQ:DP:AD:VAF:C:PS	1|0:53:42:12:0.285714:DV:72
contig_1563	10498	.	G	A	51.6	PASS	.	GT:GQ:DP:AD:VAF:C:PS	1|0:52:42:16:0.380952:DV:72
contig_1563	12225	.	T	C	19	PASS	.	GT:GQ:DP:AD:VAF:C:PS	1|0:19:53:26:0.491:P:72
contig_1563	12555	.	C	T	21	PASS	.	GT:GQ:DP:AD:VAF:C:PS	0|1:21:53:26:0.491:P:72
contig_1563	12689	.	AATTATTT	A	51.4	PASS	.	GT:GQ:DP:AD:VAF:C:PS	1|0:43:48:17:0.354167:DV:72
contig_1563	12730	.	T	C	53.8	PASS	.	GT:GQ:DP:AD:VAF:C:PS	0|1:51:53:21:0.396226:DV:72
contig_1563	12947	.	A	T	20	PASS	.	GT:GQ:DP:AD:VAF:C:PS	0|1:20:44:18:0.409:P:72
contig_1563	13380	.	A	T	18	PASS	.	GT:GQ:DP:AD:VAF:C:PS	0|1:18:41:18:0.439:P:72
contig_1563	13512	.	T	C	20	PASS	.	GT:GQ:DP:AD:VAF:C:PS	1|0:20:39:20:0.513:P:72
contig_1563	13756	.	T	C	20	PASS	.	GT:GQ:DP:AD:VAF:C:PS	1|0:20:44:22:0.5:P:72
contig_1563	13833	.	T	A	59.5	PASS	.	GT:GQ:DP:AD:VAF:C:PS	0|1:58:38:14:0.368421:DV:72
contig_1563	14847	.	A	T	27.3	PASS	.	GT:GQ:DP:AD:VAF:C:PS	0|1:27:42:7:0.166667:DV:72
contig_1563	15332	.	CAAAAAAAAAAA	C	37.2	PASS	.	GT:GQ:DP:AD:VAF:C	1/1:7:47:33:0.702128:DV
contig_1563	15336	.	A	T	0.1	refCall	.	GT:GQ:DP:AD:VAF:C	./.:18:12:10:0.833333:DV
contig_1563	15339	.	A	T	0	refCall	.	GT:GQ:DP:AD:VAF:C	0/0:25:12:11:0.916667:DV
contig_1563	16055	.	T	C	19	PASS	.	GT:GQ:DP:AD:VAF:C:PS	0|1:19:54:25:0.463:P:72
contig_1563	16217	.	T	C	16	PASS	.	GT:GQ:DP:AD:VAF:C:PS	0|1:16:51:22:0.431:P:72
contig_1563	16321	.	T	A	19	PASS	.	GT:GQ:DP:AD:VAF:C:PS	0|1:19:46:19:0.413:P:72
contig_1563	18388	.	A	C	19	PASS	.	GT:GQ:DP:AD:VAF:C:PS	0|1:19:49:18:0.367:P:72
contig_1563	18573	.	GATATATATACATTTTTTATATATATATATAT	G	39.2	PASS	.	GT:GQ:DP:AD:VAF:C:PS	1|0:16:46:17:0.369565:DV:72
contig_1563	18663	.	C	T	19	PASS	.	GT:GQ:DP:AD:VAF:C:PS	0|1:19:62:24:0.387:P:72
contig_1563	18805	.	A	G	18	PASS	.	GT:GQ:DP:AD:VAF:C:PS	0|1:18:62:23:0.371:P:72
contig_1563	18985	.	G	A	19	PASS	.	GT:GQ:DP:AD:VAF:C:PS	0|1:19:64:25:0.391:P:72
contig_1563	19117	.	A	G	57.1	PASS	.	GT:GQ:DP:AD:VAF:C:PS	0|1:57:64:25:0.390625:DV:72
contig_1563	19558	.	G	A	16	PASS	.	GT:GQ:DP:AD:VAF:C:PS	0|1:16:47:14:0.298:P:72
contig_1563	19571	.	A	G	20	PASS	.	GT:GQ:DP:AD:VAF:C:PS	1|0:20:60:32:0.533:P:72
contig_1563	19587	.	CAA	C	13	PASS	.	GT:GQ:DP:AD:VAF:C:PS	0|1:13:60:25:0.417:P:72
contig_1563	19632	.	G	A	75	PASS	.	GT:GQ:DP:AD:VAF:C:PS	1|0:69:61:32:0.52459:DV:72
contig_1563	19970	.	T	G	16	PASS	.	GT:GQ:DP:AD:VAF:C:PS	0|1:16:60:25:0.417:P:72
contig_1563	20035	.	A	G	67.5	PASS	.	GT:GQ:DP:AD:VAF:C:PS	0|1:67:61:25:0.409836:DV:72
contig_1563	20431	.	T	C	67.5	PASS	.	GT:GQ:DP:AD:VAF:C:PS	0|1:67:62:27:0.435484:DV:72
contig_1563	22513	.	G	T	19	PASS	.	GT:GQ:DP:AD:VAF:C:PS	0|1:19:61:27:0.443:P:72
contig_1563	22853	.	G	T	21	PASS	.	GT:GQ:DP:AD:VAF:C:PS	0|1:21:58:25:0.431:P:72
contig_1563	25187	.	GTA	G	17	PASS	.	GT:GQ:DP:AD:VAF:C:PS	0|1:17:55:28:0.509:P:72
contig_1563	25592	.	A	G	22	PASS	.	GT:GQ:DP:AD:VAF:C:PS	0|1:22:63:31:0.492:P:72
contig_1563	27381	.	T	A	19	PASS	.	GT:GQ:DP:AD:VAF:C:PS	1|0:19:57:20:0.351:P:72
contig_1563	32800	.	ATATATATAT	A	27.6	PASS	.	GT:GQ:DP:AD:VAF:C:PS	1|0:28:57:18:0.315789:DV:72
contig_1563	35419	.	GTTATATTCCATATA	G	13	PASS	.	GT:GQ:DP:AD:VAF:C:PS	0|1:13:67:32:0.478:P:72
contig_1563	35708	.	A	G	19	PASS	.	GT:GQ:DP:AD:VAF:C:PS	0|1:19:55:24:0.436:P:72
contig_1563	36918	.	A	G	21	PASS	.	GT:GQ:DP:AD:VAF:C:PS	0|1:21:70:36:0.514:P:72
contig_1563	38022	.	C	T	20	PASS	.	GT:GQ:DP:AD:VAF:C:PS	1|0:20:62:26:0.419:P:72
contig_1563	39311	.	G	A	19	PASS	.	GT:GQ:DP:AD:VAF:C:PS	0|1:19:54:29:0.537:P:72
contig_1563	39695	.	G	A	19	PASS	.	GT:GQ:DP:AD:VAF:C:PS	0|1:19:51:28:0.549:P:72
contig_1563	40102	.	G	A	50.8	PASS	.	GT:GQ:DP:AD:VAF:C:PS	0|1:51:61:27:0.442623:DV:72
contig_1563	40823	.	C	T	19	PASS	.	GT:GQ:DP:AD:VAF:C:PS	0|1:19:54:24:0.444:P:72
contig_1563	42308	.	A	G	21	PASS	.	GT:GQ:DP:AD:VAF:C:PS	1|0:21:68:33:0.485:P:72
contig_1563	42417	.	AT	A	37.3	PASS	.	GT:GQ:DP:AD:VAF:C:PS	1|0:37:67:18:0.268657:DV:72
contig_1563	43059	.	T	C	21	PASS	.	GT:GQ:DP:AD:VAF:C:PS	0|1:21:75:36:0.48:P:72
contig_1563	43670	.	C	T	19	PASS	.	GT:GQ:DP:AD:VAF:C:PS	0|1:19:67:26:0.388:P:72
contig_1563	44401	.	C	A	20	PASS	.	GT:GQ:DP:AD:VAF:C:PS	0|1:20:66:27:0.409:P:72
contig_1563	44549	.	C	T	20	PASS	.	GT:GQ:DP:AD:VAF:C:PS	0|1:20:56:24:0.429:P:72
contig_1563	44624	.	CAT	C	44.5	PASS	.	GT:GQ:DP:AD:VAF:C:PS	0|1:44:65:22:0.338462:DV:72
contig_1563	45143	.	T	G	19	PASS	.	GT:GQ:DP:AD:VAF:C:PS	0|1:19:68:28:0.412:P:72
contig_1563	45920	.	C	T	21	PASS	.	GT:GQ:DP:AD:VAF:C:PS	1|0:21:52:26:0.5:P:72
contig_1563	46277	.	A	G	21	PASS	.	GT:GQ:DP:AD:VAF:C:PS	1|0:21:60:30:0.5:P:72
contig_1563	46684	.	A	T	49	PASS	.	GT:GQ:DP:AD:VAF:C:PS	0|1:45:54:21:0.388889:DV:72
contig_1563	46783	.	T	C	21	PASS	.	GT:GQ:DP:AD:VAF:C:PS	1|0:21:59:28:0.475:P:72
contig_1563	46950	.	TTATATATA	T	10.3	PASS	.	GT:GQ:DP:AD:VAF:C:PS	1|0:10:56:14:0.25:DV:72
contig_1563	46961	.	T	C	0.1	refCall	.	GT:GQ:DP:AD:VAF:C	./.:19:52:14:0.269231:DV
contig_1563	46969	.	T	C	15.5	PASS	.	GT:GQ:DP:AD:VAF:C:PS	1|0:15:51:13:0.254902:DV:72
contig_1563	47398	.	CAT	C	48.4	PASS	.	GT:GQ:DP:AD:VAF:C:PS	0|1:32:44:21:0.477273:DV:72
contig_1563	47404	.	T	TA	10.3	PASS	.	GT:GQ:DP:AD:VAF:C:PS	1|0:10:42:17:0.404762:DV:72
contig_1563	47514	.	G	A	17	PASS	.	GT:GQ:DP:AD:VAF:C:PS	1|0:17:52:21:0.404:P:72
contig_1563	47680	.	CG	C	17	PASS	.	GT:GQ:DP:AD:VAF:C:PS	1|0:17:61:21:0.344:P:72
contig_1563	48047	.	T	C	20	PASS	.	GT:GQ:DP:AD:VAF:C:PS	1|0:20:54:19:0.352:P:72
contig_1563	48088	.	C	T	20	PASS	.	GT:GQ:DP:AD:VAF:C:PS	1|0:20:57:24:0.421:P:72
contig_1563	48135	.	A	G	20	PASS	.	GT:GQ:DP:AD:VAF:C:PS	1|0:20:57:24:0.421:P:72
contig_1563	49513	.	G	A	23	PASS	.	GT:GQ:DP:AD:VAF:C:PS	1|0:23:55:27:0.491:P:72
contig_1563	49627	.	G	GA	29.8	PASS	.	GT:GQ:DP:AD:VAF:C	1/1:26:54:42:0.777778:DV
contig_1563	49681	.	T	C	1.1	refCall	.	GT:GQ:DP:AD:VAF:C	./.:7:44:19:0.431818:DV
contig_1563	49688	.	A	C	0	refCall	.	GT:GQ:DP:AD:VAF:C	0/0:24:21:18:0.857143:DV
contig_1563	49690	.	T	C	0	refCall	.	GT:GQ:DP:AD:VAF:C	0/0:21:22:18:0.818182:DV
contig_1563	49692	.	A	C	0	refCall	.	GT:GQ:DP:AD:VAF:C	0/0:21:22:18:0.818182:DV
contig_1563	49695	.	A	C	5.1	PASS	.	GT:GQ:DP:AD:VAF:C:PS	0|1:5:52:20:0.384615:DV:72
contig_1563	49708	.	C	T	17	PASS	.	GT:GQ:DP:AD:VAF:C:PS	0|1:17:50:22:0.44:P:72
contig_1563	50063	.	T	C	20	PASS	.	GT:GQ:DP:AD:VAF:C:PS	0|1:20:48:22:0.458:P:72
contig_1563	50304	.	A	G	67.5	PASS	.	GT:GQ:DP:AD:VAF:C:PS	0|1:67:49:22:0.44898:DV:72
contig_1563	51052	.	C	T	60.8	PASS	.	GT:GQ:DP:AD:VAF:C:PS	0|1:61:60:32:0.533333:DV:72
contig_1563	51411	.	G	A	25	PASS	.	GT:GQ:DP:AD:VAF:C:PS	1|0:25:62:25:0.403:P:72
contig_1563	51452	.	A	T	20	PASS	.	GT:GQ:DP:AD:VAF:C:PS	1|0:20:62:26:0.419:P:72
contig_1563	51922	.	C	T	22	PASS	.	GT:GQ:DP:AD:VAF:C:PS	1|0:22:58:25:0.431:P:72
contig_1563	52377	.	T	C	21	PASS	.	GT:GQ:DP:AD:VAF:C:PS	1|0:21:56:24:0.429:P:72
contig_1563	52924	.	A	G	18	PASS	.	GT:GQ:DP:AD:VAF:C:PS	1|0:18:49:22:0.449:P:72
contig_1563	52990	.	C	G	19	PASS	.	GT:GQ:DP:AD:VAF:C:PS	1|0:19:49:19:0.388:P:72
contig_1563	53478	.	G	A	21	PASS	.	GT:GQ:DP:AD:VAF:C:PS	0|1:21:60:29:0.483:P:72
contig_1563	54360	.	A	G	40.9	PASS	.	GT:GQ:DP:AD:VAF:C:PS	1|0:41:54:18:0.333333:DV:72
contig_1563	54640	.	A	ATAC	15	PASS	.	GT:GQ:DP:AD:VAF:C:PS	1|0:15:59:19:0.322:P:72
contig_1563	54678	.	TGATGTC	T	14	PASS	.	GT:GQ:DP:AD:VAF:C:PS	1|0:14:59:21:0.356:P:72
contig_1563	54976	.	G	A	22	PASS	.	GT:GQ:DP:AD:VAF:C:PS	1|0:22:59:23:0.39:P:72
contig_1563	55044	.	C	T	16	PASS	.	GT:GQ:DP:AD:VAF:C:PS	1|0:16:56:23:0.411:P:72
contig_1563	55275	.	C	T	18	PASS	.	GT:GQ:DP:AD:VAF:C:PS	1|0:18:52:20:0.385:P:72
contig_1563	55677	.	TTA	T	18.7	PASS	.	GT:GQ:DP:AD:VAF:C:PS	0|1:19:42:22:0.52381:DV:72
contig_1563	55721	.	A	T	2.1	refCall	.	GT:GQ:DP:AD:VAF:C	./.:4:43:14:0.325581:DV
contig_1563	55727	.	A	T	6.2	PASS	.	GT:GQ:DP:AD:VAF:C:PS	0|1:6:45:25:0.555556:DV:72
contig_1563	55730	.	TATATA	T	6.3	PASS	.	GT:GQ:DP:AD:VAF:C:PS	0|1:6:44:12:0.272727:DV:72
contig_1563	55739	.	AT	A	0.3	refCall	.	GT:GQ:DP:AD:VAF:C	./.:11:40:13:0.325:DV
contig_1563	56638	.	C	T	19	PASS	.	GT:GQ:DP:AD:VAF:C:PS	1|0:19:51:20:0.392:P:72
contig_1563	56742	.	T	TC	27.2	PASS	.	GT:GQ:DP:AD:VAF:C:PS	1|0:27:48:12:0.25:DV:72
contig_1563	57257	.	A	T	36.3	PASS	.	GT:GQ:DP:AD:VAF:C:PS	1|0:36:55:21:0.381818:DV:72
contig_1563	57378	.	T	C	17	PASS	.	GT:GQ:DP:AD:VAF:C:PS	1|0:17:58:24:0.414:P:72
contig_1563	58628	.	C	CT	13	PASS	.	GT:GQ:DP:AD:VAF:C:PS	0|1:13:57:24:0.421:P:72
contig_1563	59236	.	A	G	19	PASS	.	GT:GQ:DP:AD:VAF:C:PS	0|1:19:44:21:0.477:P:72
contig_1563	59335	.	C	T	48.1	PASS	.	GT:GQ:DP:AD:VAF:C:PS	0|1:46:46:19:0.413043:DV:72
contig_1563	59665	.	A	G	63.7	PASS	.	GT:GQ:DP:AD:VAF:C:PS	0|1:61:49:22:0.44898:DV:72
contig_1563	59669	.	T	G	16	PASS	.	GT:GQ:DP:AD:VAF:C:PS	1|0:16:47:23:0.489:P:72
contig_1563	59697	.	A	G	55.9	PASS	.	GT:GQ:DP:AD:VAF:C:PS	1|0:56:48:17:0.354167:DV:72
contig_1563	61170	.	C	T	20	PASS	.	GT:GQ:DP:AD:VAF:C:PS	1|0:20:48:22:0.458:P:72
contig_1563	61749	.	TGTGCGTGTGTGCGTC	T	36	PASS	.	GT:GQ:DP:AD:VAF:C	0/1:36:55:12:0.218182:DV
contig_1563	61757	.	T	TGC	25.5	PASS	.	GT:GQ:DP:AD:VAF:C	0/1:23:40:24:0.6:DV
contig_1563	61812	.	T	C	22.9	PASS	.	GT:GQ:DP:AD:VAF:C	0/1:13:56:25:0.446429:DV
contig_1563	61818	.	T	C	26.6	PASS	.	GT:GQ:DP:AD:VAF:C	0/1:23:55:25:0.454545:DV
contig_1563	61820	.	T	C	14.8	PASS	.	GT:GQ:DP:AD:VAF:C	0/1:15:54:13:0.240741:DV
contig_1563	61824	.	CGT	C	9.3	PASS	.	GT:GQ:DP:AD:VAF:C	0/1:9:54:11:0.203704:DV
contig_1563	61834	.	T	TG	16.8	PASS	.	GT:GQ:DP:AD:VAF:C	1/1:3:34:20:0.588235:DV
contig_1563	61841	.	T	C	29.8	PASS	.	GT:GQ:DP:AD:VAF:C	0/1:19:56:25:0.446429:DV
contig_1563	61851	.	T	C	0.1	refCall	.	GT:GQ:DP:AD:VAF:C	./.:18:56:10:0.178571:DV
contig_1563	61855	.	T	C	0.1	refCall	.	GT:GQ:DP:AD:VAF:C	./.:17:49:10:0.204082:DV
contig_1563	61863	.	T	C	0.1	refCall	.	GT:GQ:DP:AD:VAF:C	./.:17:57:12:0.210526:DV
contig_1563	61867	.	T	C	0.1	refCall	.	GT:GQ:DP:AD:VAF:C	./.:18:52:13:0.25:DV
contig_1563	61875	.	T	C	1.4	refCall	.	GT:GQ:DP:AD:VAF:C	./.:6:57:13:0.22807:DV
contig_1563	61877	.	C	T	0.9	refCall	.	GT:GQ:DP:AD:VAF:C	./.:7:57:17:0.298246:DV
contig_1563	61879	.	T	C	0.5	refCall	.	GT:GQ:DP:AD:VAF:C	./.:10:52:14:0.269231:DV
contig_1563	61887	.	T	C	0.6	refCall	.	GT:GQ:DP:AD:VAF:C	./.:9:55:16:0.290909:DV
contig_1563	61895	.	T	C	0.5	refCall	.	GT:GQ:DP:AD:VAF:C	./.:9:56:18:0.321429:DV
contig_1563	61899	.	T	C	0.4	refCall	.	GT:GQ:DP:AD:VAF:C	./.:11:57:18:0.315789:DV
contig_1563	61903	.	T	C	0.1	refCall	.	GT:GQ:DP:AD:VAF:C	./.:16:57:20:0.350877:DV
contig_1563	61907	.	T	C	0.1	refCall	.	GT:GQ:DP:AD:VAF:C	./.:15:57:21:0.368421:DV
contig_1563	61911	.	T	C	0	refCall	.	GT:GQ:DP:AD:VAF:C	0/0:23:57:15:0.263158:DV
contig_1563	61915	.	T	C	0	refCall	.	GT:GQ:DP:AD:VAF:C	0/0:20:57:14:0.245614:DV
contig_1563	61919	.	T	C	0.1	refCall	.	GT:GQ:DP:AD:VAF:C	./.:18:57:11:0.192982:DV
contig_1563	61925	.	T	C	0	refCall	.	GT:GQ:DP:AD:VAF:C	0/0:20:57:10:0.175439:DV
contig_1563	61927	.	T	C	0.3	refCall	.	GT:GQ:DP:AD:VAF:C	./.:12:57:17:0.298246:DV
contig_1563	61929	.	T	C	0.6	refCall	.	GT:GQ:DP:AD:VAF:C	./.:9:57:21:0.368421:DV
contig_1563	61931	.	T	C	0.3	refCall	.	GT:GQ:DP:AD:VAF:C	./.:11:57:22:0.385965:DV
contig_1563	61933	.	T	C	0.8	refCall	.	GT:GQ:DP:AD:VAF:C	./.:8:57:23:0.403509:DV
contig_1563	61935	.	T	C	1.2	refCall	.	GT:GQ:DP:AD:VAF:C	./.:6:57:23:0.403509:DV
contig_1563	61937	.	T	C	3.6	PASS	.	GT:GQ:DP:AD:VAF:C	0/1:4:57:25:0.438596:DV
contig_1563	61939	.	T	C	3.6	PASS	.	GT:GQ:DP:AD:VAF:C	0/1:4:57:25:0.438596:DV
contig_1563	61941	.	T	C	2.6	refCall	.	GT:GQ:DP:AD:VAF:C	./.:4:57:25:0.438596:DV
contig_1563	61943	.	T	C	3.3	PASS	.	GT:GQ:DP:AD:VAF:C	0/1:3:57:25:0.438596:DV
contig_1563	61945	.	T	C	3.6	PASS	.	GT:GQ:DP:AD:VAF:C	0/1:4:57:25:0.438596:DV
contig_1563	61947	.	T	C	3	refCall	.	GT:GQ:DP:AD:VAF:C	./.:3:57:23:0.403509:DV
contig_1563	61949	.	T	C	0.1	refCall	.	GT:GQ:DP:AD:VAF:C	./.:18:57:10:0.175439:DV
contig_1563	62021	.	C	T	16	PASS	.	GT:GQ:DP:AD:VAF:C	0/1:16:53:21:0.396:P
contig_1563	62249	.	ATAT	A	12	PASS	.	GT:GQ:DP:AD:VAF:C:PS	0|1:12:46:14:0.304:P:62248
contig_1563	62308	.	T	C	18	PASS	.	GT:GQ:DP:AD:VAF:C	0/1:18:51:17:0.333:P
contig_1563	62701	.	TACTATGGAGTG	T	1.2	refCall	.	GT:GQ:DP:AD:VAF:C	./.:6:45:9:0.2:DV
contig_1563	62703	.	C	T	0.1	refCall	.	GT:GQ:DP:AD:VAF:C	./.:18:36:5:0.138889:DV
contig_1563	62725	.	G	GC	0.2	refCall	.	GT:GQ:DP:AD:VAF:C	./.:13:44:8:0.181818:DV
contig_1563	62802	.	A	G	7	PASS	.	GT:GQ:DP:AD:VAF:C:PS	0|1:7:48:15:0.3125:DV:62801
contig_1563	63053	.	A	G	19	PASS	.	GT:GQ:DP:AD:VAF:C:PS	0|1:19:53:19:0.358:P:63052
contig_1563	63174	.	C	T	22	PASS	.	GT:GQ:DP:AD:VAF:C:PS	0|1:22:53:22:0.415:P:63052
contig_1563	63234	.	T	C	20	PASS	.	GT:GQ:DP:AD:VAF:C:PS	0|1:20:51:21:0.412:P:63052
contig_1563	65236	.	G	C	24	PASS	.	GT:GQ:DP:AD:VAF:C:PS	0|1:24:48:17:0.354:P:65235
contig_1563	65394	.	T	C	18	PASS	.	GT:GQ:DP:AD:VAF:C:PS	1|0:18:53:25:0.472:P:65235
contig_1563	65445	.	TA	T	15.6	PASS	.	GT:GQ:DP:AD:VAF:C:PS	1|0:15:44:18:0.409091:DV:65235
contig_1563	65449	.	T	C	23.5	PASS	.	GT:GQ:DP:AD:VAF:C:PS	1|0:23:46:22:0.478261:DV:65235
contig_1563	65469	.	ATTG	A	12	PASS	.	GT:GQ:DP:AD:VAF:C:PS	1|0:12:42:21:0.5:P:65235
contig_1563	65599	.	A	G	18	PASS	.	GT:GQ:DP:AD:VAF:C:PS	0|1:18:48:22:0.458:P:65235
contig_1563	66182	.	AT	A	14	PASS	.	GT:GQ:DP:AD:VAF:C:PS	1|0:14:49:24:0.49:P:65235
contig_1563	66300	.	T	G	26.2	PASS	.	GT:GQ:DP:AD:VAF:C:PS	0|1:26:44:17:0.386364:DV:65235
contig_1563	66307	.	G	A	17	PASS	.	GT:GQ:DP:AD:VAF:C:PS	0|1:17:42:19:0.452:P:65235
contig_1563	66912	.	T	C	17	PASS	.	GT:GQ:DP:AD:VAF:C:PS	0|1:17:53:26:0.491:P:65235
contig_1563	66933	.	AAAAAATATATATATATTTTTTTTTATGCTGTATATACAT	A	12.1	PASS	.	GT:GQ:DP:AD:VAF:C:PS	0|1:11:52:23:0.442308:DV:65235
contig_1563	66975	.	A	T	12.5	PASS	.	GT:GQ:DP:AD:VAF:C:PS	0|1:12:51:24:0.470588:DV:65235
contig_1563	66978	.	T	C	2.5	refCall	.	GT:GQ:DP:AD:VAF:C	./.:4:53:24:0.45283:DV
contig_1563	67673	.	G	T	20	PASS	.	GT:GQ:DP:AD:VAF:C:PS	1|0:20:57:23:0.404:P:65235
contig_1563	67760	.	T	C	17	PASS	.	GT:GQ:DP:AD:VAF:C:PS	1|0:17:55:23:0.418:P:65235
contig_1563	68306	.	A	G	20	PASS	.	GT:GQ:DP:AD:VAF:C:PS	1|0:20:67:30:0.448:P:65235
contig_1563	69638	.	C	T	20	PASS	.	GT:GQ:DP:AD:VAF:C:PS	1|0:20:51:21:0.412:P:65235
contig_1563	70204	.	G	A	20	PASS	.	GT:GQ:DP:AD:VAF:C:PS	1|0:20:59:26:0.441:P:65235
contig_1563	70383	.	T	G	19	PASS	.	GT:GQ:DP:AD:VAF:C:PS	1|0:19:55:22:0.4:P:65235
contig_1563	70465	.	C	T	58.9	PASS	.	GT:GQ:DP:AD:VAF:C:PS	1|0:59:59:27:0.457627:DV:65235
contig_1563	71126	.	T	C	71.3	PASS	.	GT:GQ:DP:AD:VAF:C:PS	1|0:69:66:25:0.378788:DV:65235
contig_1563	72037	.	T	C	18	PASS	.	GT:GQ:DP:AD:VAF:C:PS	1|0:18:57:29:0.509:P:65235
contig_1563	72552	.	C	T	66.7	PASS	.	GT:GQ:DP:AD:VAF:C:PS	0|1:65:52:25:0.480769:DV:65235
contig_1563	72820	.	TCACACACACACACACACACAC	T	52.7	PASS	.	GT:GQ:DP:AD:VAF:C:PS	1|0:52:54:16:0.296296:DV:65235
contig_1563	73466	.	T	C	19	PASS	.	GT:GQ:DP:AD:VAF:C:PS	1|0:19:44:23:0.523:P:65235
contig_1563	73937	.	AAGAGAGAGAGAGAGAGAGAGAG	A	8.9	PASS	.	GT:GQ:DP:AD:VAF:C:PS	1|0:9:44:9:0.204545:DV:65235
contig_1563	74132	.	TC	T	5.8	PASS	.	GT:GQ:DP:AD:VAF:C:PS	1|0:6:35:7:0.2:DV:65235
contig_1563	74133	.	C	T	8.3	PASS	.	GT:GQ:DP:AD:VAF:C:PS	1|0:8:28:4:0.142857:DV:65235
contig_1563	74881	.	C	T	20	PASS	.	GT:GQ:DP:AD:VAF:C:PS	1|0:20:52:28:0.538:P:65235
contig_1563	76512	.	C	T	16	PASS	.	GT:GQ:DP:AD:VAF:C:PS	0|1:16:49:16:0.327:P:65235
contig_1563	76689	.	T	G	18	PASS	.	GT:GQ:DP:AD:VAF:C:PS	0|1:18:50:18:0.36:P:65235
contig_1563	76997	.	T	C	59	PASS	.	GT:GQ:DP:AD:VAF:C:PS	1|0:58:50:21:0.42:DV:65235
contig_1563	78176	.	C	A	21	PASS	.	GT:GQ:DP:AD:VAF:C:PS	1|0:21:56:25:0.446:P:65235
contig_1563	78587	.	G	A	55.1	PASS	.	GT:GQ:DP:AD:VAF:C:PS	1|0:55:51:21:0.411765:DV:65235
contig_1563	78590	.	T	C	54.6	PASS	.	GT:GQ:DP:AD:VAF:C:PS	1|0:54:51:21:0.411765:DV:65235
contig_1563	79022	.	C	T	19	PASS	.	GT:GQ:DP:AD:VAF:C:PS	1|0:19:55:27:0.491:P:65235
contig_1563	79148	.	A	G	60.8	PASS	.	GT:GQ:DP:AD:VAF:C:PS	0|1:61:55:26:0.472727:DV:65235
contig_1563	79255	.	G	A	20	PASS	.	GT:GQ:DP:AD:VAF:C:PS	1|0:20:56:29:0.518:P:65235
contig_1563	79271	.	T	C	20	PASS	.	GT:GQ:DP:AD:VAF:C:PS	0|1:20:52:25:0.481:P:65235
contig_1563	79381	.	G	A	19	PASS	.	GT:GQ:DP:AD:VAF:C:PS	1|0:19:56:27:0.482:P:65235
contig_1563	79419	.	A	G	18	PASS	.	GT:GQ:DP:AD:VAF:C:PS	1|0:18:54:25:0.463:P:65235
contig_1563	79974	.	AATATATATAT	A	0	refCall	.	GT:GQ:DP:AD:VAF:C	0/0:22:47:10:0.212766:DV
contig_1563	80044	.	A	AT	12.6	PASS	.	GT:GQ:DP:AD:VAF:C:PS	0|1:12:55:11:0.2:DV:65235
contig_1563	80046	.	T	TA	31.7	PASS	.	GT:GQ:DP:AD:VAF:C:PS	1|0:22:55:12:0.218182:DV:65235
contig_1563	81192	.	A	G	18	PASS	.	GT:GQ:DP:AD:VAF:C:PS	0|1:18:55:20:0.364:P:65235
contig_1563	82719	.	T	C	19	PASS	.	GT:GQ:DP:AD:VAF:C:PS	0|1:19:66:27:0.409:P:65235
contig_1563	83406	.	A	G	22	PASS	.	GT:GQ:DP:AD:VAF:C:PS	0|1:22:75:35:0.467:P:65235
contig_1563	83990	.	G	A	20	PASS	.	GT:GQ:DP:AD:VAF:C:PS	0|1:20:71:28:0.394:P:65235
contig_1563	84076	.	G	A	25	PASS	.	GT:GQ:DP:AD:VAF:C:PS	0|1:25:72:28:0.389:P:65235
contig_1563	84221	.	T	C	20	PASS	.	GT:GQ:DP:AD:VAF:C:PS	0|1:20:74:28:0.378:P:65235
contig_1563	84602	.	G	A	21	PASS	.	GT:GQ:DP:AD:VAF:C:PS	1|0:21:68:38:0.559:P:65235
contig_1563	86808	.	TA	T	17.2	PASS	.	GT:GQ:DP:AD:VAF:C:PS	0|1:17:66:13:0.19697:DV:65235
contig_1563	88659	.	A	G	17	PASS	.	GT:GQ:DP:AD:VAF:C:PS	0|1:17:55:18:0.327:P:65235
contig_1563	89436	.	TATTTTTCAA	T	48.5	PASS	.	GT:GQ:DP:AD:VAF:C:PS	0|1:48:53:18:0.339623:DV:65235
contig_1563	90672	.	C	T	20	PASS	.	GT:GQ:DP:AD:VAF:C:PS	1|0:20:51:23:0.451:P:65235
contig_1563	91105	.	A	G	46.3	PASS	.	GT:GQ:DP:AD:VAF:C:PS	0|1:46:58:23:0.396552:DV:65235
contig_1563	91112	.	T	C	37.2	PASS	.	GT:GQ:DP:AD:VAF:C:PS	0|1:37:58:25:0.431034:DV:65235
contig_1563	91135	.	C	T	16	PASS	.	GT:GQ:DP:AD:VAF:C:PS	0|1:16:54:27:0.5:P:65235
contig_1563	91515	.	G	A	23	PASS	.	GT:GQ:DP:AD:VAF:C:PS	0|1:23:55:24:0.436:P:65235
contig_1563	91759	.	G	A	19	PASS	.	GT:GQ:DP:AD:VAF:C:PS	0|1:19:57:24:0.421:P:65235
contig_1563	91778	.	AG	A	28.1	PASS	.	GT:GQ:DP:AD:VAF:C:PS	1|0:7:57:24:0.421053:DV:65235
contig_1563	91779	.	G	GGT	40.8	PASS	.	GT:GQ:DP:AD:VAF:C:PS	0|1:38:33:18:0.545455:DV:65235
contig_1563	91789	.	G	A	19	PASS	.	GT:GQ:DP:AD:VAF:C:PS	0|1:19:54:21:0.389:P:65235
contig_1563	91835	.	CTATA	C	35.2	PASS	.	GT:GQ:DP:AD:VAF:C:PS	0|1:35:52:19:0.365385:DV:65235
contig_1563	91843	.	A	G	48	PASS	.	GT:GQ:DP:AD:VAF:C:PS	0|1:48:51:20:0.392157:DV:65235
contig_1563	91864	.	T	C	16	PASS	.	GT:GQ:DP:AD:VAF:C:PS	0|1:16:51:21:0.412:P:65235
contig_1563	92737	.	TAG	T	17	PASS	.	GT:GQ:DP:AD:VAF:C	1/1:5:44:12:0.272727:DV
contig_1563	93728	.	C	A	21	PASS	.	GT:GQ:DP:AD:VAF:C:PS	1|0:21:53:26:0.491:P:65235
contig_1563	95393	.	G	A	20	PASS	.	GT:GQ:DP:AD:VAF:C:PS	1|0:20:58:27:0.466:P:65235
contig_1563	97838	.	T	G	19	PASS	.	GT:GQ:DP:AD:VAF:C:PS	1|0:19:47:21:0.447:P:65235
contig_1563	97968	.	T	A	20	PASS	.	GT:GQ:DP:AD:VAF:C:PS	0|1:20:49:25:0.51:P:65235
contig_1563	98294	.	T	C	18	PASS	.	GT:GQ:DP:AD:VAF:C:PS	1|0:18:45:19:0.422:P:65235
contig_1563	99498	.	T	C	53.6	PASS	.	GT:GQ:DP:AD:VAF:C:PS	0|1:54:52:19:0.365385:DV:65235
contig_1563	99531	.	G	C	20	PASS	.	GT:GQ:DP:AD:VAF:C:PS	0|1:20:53:21:0.396:P:65235
contig_1563	99594	.	G	C	21	PASS	.	GT:GQ:DP:AD:VAF:C:PS	0|1:21:49:20:0.408:P:65235
contig_1563	100566	.	AT	A	2.7	refCall	.	GT:GQ:DP:AD:VAF:C	./.:3:60:13:0.216667:DV
contig_1563	101665	.	C	A	21	PASS	.	GT:GQ:DP:AD:VAF:C:PS	0|1:21:62:32:0.516:P:65235
contig_1563	104558	.	A	G	45.2	PASS	.	GT:GQ:DP:AD:VAF:C:PS	0|1:45:51:18:0.352941:DV:65235
contig_1563	105286	.	C	T	16	PASS	.	GT:GQ:DP:AD:VAF:C:PS	0|1:16:42:14:0.333:P:65235
contig_1563	105326	.	TATAAATAA	T	17.6	PASS	.	GT:GQ:DP:AD:VAF:C:PS	1|0:17:43:13:0.302326:DV:65235
contig_1563	105365	.	A	ATG	9.1	PASS	.	GT:GQ:DP:AD:VAF:C:PS	0|1:9:44:11:0.25:DV:65235
contig_1563	105567	.	A	G	17	PASS	.	GT:GQ:DP:AD:VAF:C:PS	0|1:17:54:21:0.389:P:65235
contig_1563	105739	.	T	C	19	PASS	.	GT:GQ:DP:AD:VAF:C:PS	0|1:19:58:23:0.397:P:65235
contig_1563	105757	.	AT	A	34.1	PASS	.	GT:GQ:DP:AD:VAF:C:PS	1|0:10:56:31:0.553571:DV:65235
contig_1563	105758	.	T	TC	21.3	PASS	.	GT:GQ:DP:AD:VAF:C:PS	0|1:21:25:23:0.92:DV:65235
contig_1563	105789	.	G	T	22	PASS	.	GT:GQ:DP:AD:VAF:C:PS	0|1:22:58:24:0.414:P:65235
contig_1563	106009	.	C	T	21	PASS	.	GT:GQ:DP:AD:VAF:C:PS	0|1:21:57:25:0.439:P:65235
contig_1563	106498	.	A	G	19	PASS	.	GT:GQ:DP:AD:VAF:C:PS	1|0:19:54:28:0.519:P:65235
contig_1563	106731	.	TACATA	T	11	PASS	.	GT:GQ:DP:AD:VAF:C:PS	0|1:11:57:23:0.404:P:65235
contig_1563	108239	.	C	T	19	PASS	.	GT:GQ:DP:AD:VAF:C:PS	0|1:19:66:28:0.424:P:65235
contig_1563	110222	.	ATC	A	0.5	refCall	.	GT:GQ:DP:AD:VAF:C	./.:10:57:12:0.210526:DV
contig_1563	110527	.	G	A	20	PASS	.	GT:GQ:DP:AD:VAF:C:PS	0|1:20:54:25:0.463:P:65235
contig_1563	118808	.	GTTATATA	G	0.3	refCall	.	GT:GQ:DP:AD:VAF:C	./.:11:48:11:0.229167:DV
contig_1563	118809	.	TTA	T	0.2	refCall	.	GT:GQ:DP:AD:VAF:C	./.:13:32:15:0.46875:DV
contig_1563	119074	.	GA	G	0.3	refCall	.	GT:GQ:DP:AD:VAF:C	./.:12:53:8:0.150943:DV
contig_1563	120697	.	A	G	20	PASS	.	GT:GQ:DP:AD:VAF:C:PS	0|1:20:68:30:0.441:P:65235
contig_1563	121094	.	TA	T	0.4	refCall	.	GT:GQ:DP:AD:VAF:C	./.:11:57:12:0.210526:DV
contig_1563	121128	.	T	C	22	PASS	.	GT:GQ:DP:AD:VAF:C:PS	0|1:22:59:28:0.475:P:65235
contig_1563	121245	.	G	C	22	PASS	.	GT:GQ:DP:AD:VAF:C:PS	0|1:22:48:18:0.375:P:65235
contig_1563	121270	.	G	C	22	PASS	.	GT:GQ:DP:AD:VAF:C:PS	0|1:22:56:25:0.446:P:65235
contig_1563	121630	.	TTAAA	T	15	PASS	.	GT:GQ:DP:AD:VAF:C:PS	0|1:15:52:17:0.327:P:65235
contig_1563	121679	.	GTATTAACATATGATATTAACATA	G	47.4	PASS	.	GT:GQ:DP:AD:VAF:C:PS	0|1:47:46:15:0.326087:DV:65235
contig_1563	122584	.	C	T	19	PASS	.	GT:GQ:DP:AD:VAF:C:PS	0|1:19:50:18:0.36:P:65235
contig_1563	122622	.	C	T	19	PASS	.	GT:GQ:DP:AD:VAF:C:PS	0|1:19:51:21:0.412:P:65235
contig_1563	124449	.	TTATA	TTA,T	10.5	PASS	.	GT:GQ:DP:AD:VAF:C:PS	1|0:2:55:14,9:0.254545,0.163636:DV:65235
contig_1563	124494	.	T	C	18.7	PASS	.	GT:GQ:DP:AD:VAF:C:PS	1|0:19:52:18:0.346154:DV:65235
contig_1563	124607	.	TAATAA	T	35.3	PASS	.	GT:GQ:DP:AD:VAF:C:PS	0|1:4:50:25:0.5:DV:65235
contig_1563	124615	.	A	AT	13	PASS	.	GT:GQ:DP:AD:VAF:C:PS	1|0:13:51:19:0.372549:DV:65235
contig_1563	125023	.	T	C	16	PASS	.	GT:GQ:DP:AD:VAF:C:PS	1|0:16:59:21:0.356:P:65235
contig_1563	125463	.	GATAT	G	11	PASS	.	GT:GQ:DP:AD:VAF:C:PS	1|0:11:60:15:0.25:P:65235
contig_1563	125561	.	ACATATTGAT	A	34.2	PASS	.	GT:GQ:DP:AD:VAF:C:PS	1|0:34:53:16:0.301887:DV:65235
contig_1563	126490	.	ATAT	A	0.6	refCall	.	GT:GQ:DP:AD:VAF:C	./.:9:45:13:0.288889:DV
contig_1563	128962	.	T	C	59.9	PASS	.	GT:GQ:DP:AD:VAF:C:PS	0|1:60:54:23:0.425926:DV:65235
contig_1563	129297	.	A	G	20	PASS	.	GT:GQ:DP:AD:VAF:C:PS	0|1:20:52:26:0.5:P:65235
contig_1563	130986	.	T	C	19	PASS	.	GT:GQ:DP:AD:VAF:C:PS	1|0:19:60:22:0.367:P:65235
contig_1563	132002	.	TC	T	46.5	PASS	.	GT:GQ:DP:AD:VAF:C:PS	0|1:36:72:42:0.583333:DV:65235
contig_1563	132003	.	C	CA	24.3	PASS	.	GT:GQ:DP:AD:VAF:C:PS	1|0:24:23:20:0.869565:DV:65235
contig_1563	132028	.	C	T	16	PASS	.	GT:GQ:DP:AD:VAF:C:PS	1|0:16:71:25:0.352:P:65235
contig_1563	132061	.	ACAC	A	29.8	PASS	.	GT:GQ:DP:AD:VAF:C:PS	0|1:30:60:26:0.433333:DV:65235
contig_1563	133148	.	G	T	56.3	PASS	.	GT:GQ:DP:AD:VAF:C:PS	1|0:56:60:25:0.416667:DV:65235
contig_1563	133665	.	TG	T	37	PASS	.	GT:GQ:DP:AD:VAF:C:PS	1|0:36:54:25:0.462963:DV:65235
contig_1563	133667	.	GA	G	27.1	PASS	.	GT:GQ:DP:AD:VAF:C:PS	0|1:26:50:22:0.44:DV:65235
contig_1563	134090	.	A	G	21	PASS	.	GT:GQ:DP:AD:VAF:C:PS	0|1:21:70:28:0.4:P:65235
contig_1563	134645	.	T	C	16	PASS	.	GT:GQ:DP:AD:VAF:C:PS	1|0:16:74:39:0.527:P:65235
contig_1563	134653	.	C	T	17	PASS	.	GT:GQ:DP:AD:VAF:C:PS	0|1:17:73:35:0.479:P:65235
contig_1563	134712	.	G	A	18.4	PASS	.	GT:GQ:DP:AD:VAF:C:PS	0|1:18:56:16:0.285714:DV:65235
contig_1563	134713	.	A	AAG	0.1	refCall	.	GT:GQ:DP:AD:VAF:C	./.:15:47:7:0.148936:DV
contig_1563	134715	.	A	G	2.1	refCall	.	GT:GQ:DP:AD:VAF:C	./.:4:65:14:0.215385:DV
contig_1563	135033	.	T	C	56	PASS	.	GT:GQ:DP:AD:VAF:C:PS	0|1:56:69:30:0.434783:DV:65235
contig_1563	135039	.	C	T	43.9	PASS	.	GT:GQ:DP:AD:VAF:C:PS	0|1:43:62:25:0.403226:DV:65235
contig_1563	135072	.	C	CA	22.5	PASS	.	GT:GQ:DP:AD:VAF:C:PS	1|0:8:70:20:0.285714:DV:65235
contig_1563	135074	.	A	AT	44.4	PASS	.	GT:GQ:DP:AD:VAF:C:PS	0|1:44:70:28:0.4:DV:65235
contig_1563	135089	.	A	G	18	PASS	.	GT:GQ:DP:AD:VAF:C:PS	0|1:18:70:30:0.429:P:65235
contig_1563	136883	.	AT	A	42.4	PASS	.	GT:GQ:DP:AD:VAF:C:PS	0|1:37:59:30:0.508475:DV:65235
contig_1563	136893	.	C	G	51.5	PASS	.	GT:GQ:DP:AD:VAF:C:PS	1|0:51:57:26:0.45614:DV:65235
contig_1563	137511	.	TGAAAATTG	T	11	PASS	.	GT:GQ:DP:AD:VAF:C:PS	1|0:11:58:14:0.241:P:65235
contig_1563	138298	.	G	A	17	PASS	.	GT:GQ:DP:AD:VAF:C:PS	0|1:17:57:30:0.526:P:65235
contig_1563	139202	.	T	C	16	PASS	.	GT:GQ:DP:AD:VAF:C:PS	1|0:16:58:24:0.414:P:65235
contig_1563	140087	.	C	G	20	PASS	.	GT:GQ:DP:AD:VAF:C:PS	0|1:20:48:19:0.396:P:65235
contig_1563	140350	.	GGTGCTTGCTTAC	G	52.5	PASS	.	GT:GQ:DP:AD:VAF:C:PS	0|1:52:45:15:0.333333:DV:65235
contig_1563	141260	.	A	G	17	PASS	.	GT:GQ:DP:AD:VAF:C:PS	0|1:17:51:20:0.392:P:65235
contig_1563	141655	.	A	G	20	PASS	.	GT:GQ:DP:AD:VAF:C:PS	0|1:20:53:21:0.396:P:65235
contig_1563	142864	.	G	A	20	PASS	.	GT:GQ:DP:AD:VAF:C:PS	0|1:20:44:21:0.477:P:65235
contig_1563	143584	.	A	G	18	PASS	.	GT:GQ:DP:AD:VAF:C:PS	0|1:18:53:27:0.509:P:65235
contig_1563	143717	.	C	A	59.1	PASS	.	GT:GQ:DP:AD:VAF:C:PS	0|1:59:53:26:0.490566:DV:65235
contig_1563	143874	.	A	G	18	PASS	.	GT:GQ:DP:AD:VAF:C:PS	0|1:18:53:25:0.472:P:65235
contig_1563	145799	.	T	C	18	PASS	.	GT:GQ:DP:AD:VAF:C:PS	0|1:18:60:28:0.467:P:65235
contig_1563	146477	.	C	A	41.4	PASS	.	GT:GQ:DP:AD:VAF:C:PS	0|1:41:57:25:0.438596:DV:65235
contig_1563	147234	.	G	A	19	PASS	.	GT:GQ:DP:AD:VAF:C:PS	1|0:19:53:24:0.453:P:65235
contig_1563	147291	.	A	G	19	PASS	.	GT:GQ:DP:AD:VAF:C:PS	0|1:19:55:26:0.473:P:65235
contig_1563	147533	.	A	G	20	PASS	.	GT:GQ:DP:AD:VAF:C:PS	0|1:20:55:23:0.418:P:65235
contig_1563	147574	.	GCT	G	19	PASS	.	GT:GQ:DP:AD:VAF:C:PS	0|1:19:53:24:0.453:P:65235
contig_1563	147866	.	T	C	18	PASS	.	GT:GQ:DP:AD:VAF:C:PS	0|1:18:57:29:0.509:P:65235
contig_1563	153202	.	C	T	56.4	PASS	.	GT:GQ:DP:AD:VAF:C:PS	1|0:56:45:18:0.4:DV:65235
contig_1563	153244	.	T	C	16	PASS	.	GT:GQ:DP:AD:VAF:C:PS	1|0:16:46:16:0.348:P:65235
contig_1563	153670	.	T	C	28.9	PASS	.	GT:GQ:DP:AD:VAF:C:PS	1|0:29:57:21:0.368421:DV:65235
contig_1563	153711	.	C	G	17	PASS	.	GT:GQ:DP:AD:VAF:C:PS	1|0:17:56:18:0.321:P:65235
contig_1563	154556	.	A	G	63.1	PASS	.	GT:GQ:DP:AD:VAF:C:PS	1|0:63:64:28:0.4375:DV:65235
contig_1563	154834	.	A	G	19	PASS	.	GT:GQ:DP:AD:VAF:C:PS	1|0:19:59:27:0.458:P:65235
contig_1563	154881	.	G	GA	2.4	refCall	.	GT:GQ:DP:AD:VAF:C	./.:4:55:8:0.145455:DV
contig_1563	154945	.	T	C	20	PASS	.	GT:GQ:DP:AD:VAF:C:PS	1|0:20:57:23:0.404:P:65235
contig_1563	155146	.	C	T	20	PASS	.	GT:GQ:DP:AD:VAF:C:PS	1|0:20:56:24:0.429:P:65235
contig_1563	155199	.	T	C	18	PASS	.	GT:GQ:DP:AD:VAF:C:PS	1|0:18:60:26:0.433:P:65235
contig_1563	155930	.	A	G	51.7	PASS	.	GT:GQ:DP:AD:VAF:C:PS	0|1:51:55:21:0.381818:DV:65235
contig_1563	157346	.	G	A	20	PASS	.	GT:GQ:DP:AD:VAF:C:PS	1|0:20:59:30:0.508:P:65235
contig_1563	158049	.	TTC	T	18	PASS	.	GT:GQ:DP:AD:VAF:C:PS	0|1:18:57:26:0.456:P:65235
contig_1563	158148	.	GT	G	0.6	refCall	.	GT:GQ:DP:AD:VAF:C	./.:9:57:14:0.245614:DV
contig_1563	158655	.	G	A	19	PASS	.	GT:GQ:DP:AD:VAF:C:PS	0|1:19:54:25:0.463:P:65235
contig_1563	158717	.	C	G	21	PASS	.	GT:GQ:DP:AD:VAF:C:PS	0|1:21:56:25:0.446:P:65235
contig_1563	159793	.	A	G	20	PASS	.	GT:GQ:DP:AD:VAF:C:PS	0|1:20:57:25:0.439:P:65235
contig_1563	160720	.	G	A	20	PASS	.	GT:GQ:DP:AD:VAF:C:PS	1|0:20:50:22:0.44:P:65235
contig_1563	162765	.	A	G	19	PASS	.	GT:GQ:DP:AD:VAF:C:PS	1|0:19:48:22:0.458:P:65235
contig_1563	162913	.	A	G	16	PASS	.	GT:GQ:DP:AD:VAF:C:PS	0|1:16:46:19:0.413:P:65235
contig_1563	162943	.	C	T	22	PASS	.	GT:GQ:DP:AD:VAF:C:PS	0|1:22:45:22:0.489:P:65235
contig_1563	163178	.	G	A	39.6	PASS	.	GT:GQ:DP:AD:VAF:C:PS	1|0:40:38:11:0.289474:DV:65235
contig_1563	163380	.	C	T	17	PASS	.	GT:GQ:DP:AD:VAF:C:PS	1|0:17:52:21:0.404:P:65235
contig_1563	163875	.	T	A	65.3	PASS	.	GT:GQ:DP:AD:VAF:C:PS	1|0:65:55:20:0.363636:DV:65235
contig_1563	164336	.	G	A	53.4	PASS	.	GT:GQ:DP:AD:VAF:C:PS	1|0:53:51:18:0.352941:DV:65235
contig_1563	164448	.	A	T	18	PASS	.	GT:GQ:DP:AD:VAF:C:PS	1|0:18:52:21:0.404:P:65235
contig_1563	165089	.	A	G	21	PASS	.	GT:GQ:DP:AD:VAF:C:PS	0|1:21:46:24:0.522:P:65235
contig_1563	166620	.	A	G	1.4	refCall	.	GT:GQ:DP:AD:VAF:C	./.:6:24:4:0.166667:DV
contig_1563	166658	.	A	AG	25.7	PASS	.	GT:GQ:DP:AD:VAF:C:PS	1|0:26:30:11:0.366667:DV:65235
contig_1563	166841	.	CATATATATATATATATATA	C	0.6	refCall	.	GT:GQ:DP:AD:VAF:C	./.:9:27:9:0.333333:DV
contig_1563	167482	.	A	AT	11	PASS	.	GT:GQ:DP:AD:VAF:C:PS	0|1:11:42:11:0.262:P:65235
contig_1563	167548	.	T	C	19	PASS	.	GT:GQ:DP:AD:VAF:C:PS	1|0:19:39:20:0.513:P:65235
contig_1563	167665	.	A	G	17	PASS	.	GT:GQ:DP:AD:VAF:C:PS	0|1:17:42:19:0.452:P:65235
contig_1563	167838	.	GTA	G	0.3	refCall	.	GT:GQ:DP:AD:VAF:C	./.:12:40:15:0.375:DV
contig_1563	169103	.	A	G	60.6	PASS	.	GT:GQ:DP:AD:VAF:C:PS	0|1:60:43:20:0.465116:DV:65235
contig_1563	169241	.	T	C	18	PASS	.	GT:GQ:DP:AD:VAF:C:PS	0|1:18:44:16:0.364:P:65235
contig_1563	169305	.	C	A	18	PASS	.	GT:GQ:DP:AD:VAF:C:PS	0|1:18:45:18:0.4:P:65235
contig_1563	169386	.	T	C	48.1	PASS	.	GT:GQ:DP:AD:VAF:C:PS	0|1:48:41:18:0.439024:DV:65235
contig_1563	169476	.	AAT	A	16	PASS	.	GT:GQ:DP:AD:VAF:C:PS	1|0:16:45:20:0.444:P:65235
contig_1563	169649	.	T	C	17	PASS	.	GT:GQ:DP:AD:VAF:C:PS	1|0:17:48:22:0.458:P:65235
contig_1563	169702	.	A	C	19	PASS	.	GT:GQ:DP:AD:VAF:C:PS	1|0:19:46:21:0.457:P:65235
contig_1563	169819	.	A	G	19	PASS	.	GT:GQ:DP:AD:VAF:C:PS	1|0:19:43:20:0.465:P:65235
contig_1563	169979	.	A	G	20	PASS	.	GT:GQ:DP:AD:VAF:C:PS	1|0:20:44:20:0.455:P:65235
contig_1563	170202	.	C	T	19	PASS	.	GT:GQ:DP:AD:VAF:C:PS	0|1:19:34:14:0.412:P:65235
contig_1563	170229	.	A	G	21	PASS	.	GT:GQ:DP:AD:VAF:C:PS	0|1:21:42:20:0.476:P:65235
contig_1563	170488	.	A	G	18	PASS	.	GT:GQ:DP:AD:VAF:C:PS	0|1:18:49:21:0.429:P:65235
contig_1563	170754	.	C	T	63.6	PASS	.	GT:GQ:DP:AD:VAF:C:PS	0|1:62:50:23:0.46:DV:65235
contig_1563	170841	.	TTATA	T	57.9	PASS	.	GT:GQ:DP:AD:VAF:C:PS	1|0:55:49:24:0.489796:DV:65235
contig_1563	171345	.	A	G	17	PASS	.	GT:GQ:DP:AD:VAF:C:PS	0|1:17:52:22:0.423:P:65235
contig_1563	171554	.	CTATATATACATATATATATATATA	C	45.8	PASS	.	GT:GQ:DP:AD:VAF:C:PS	1|0:39:49:18:0.367347:DV:65235
contig_1563	171617	.	A	T	19	PASS	.	GT:GQ:DP:AD:VAF:C:PS	0|1:19:59:27:0.458:P:65235
contig_1563	172486	.	G	A	23	PASS	.	GT:GQ:DP:AD:VAF:C:PS	0|1:23:57:22:0.386:P:65235
contig_1563	173012	.	T	C	18	PASS	.	GT:GQ:DP:AD:VAF:C:PS	1|0:18:61:25:0.41:P:65235
contig_1563	173615	.	T	G	69.2	PASS	.	GT:GQ:DP:AD:VAF:C:PS	1|0:69:72:28:0.388889:DV:65235
contig_1563	173831	.	A	T	19	PASS	.	GT:GQ:DP:AD:VAF:C:PS	0|1:19:61:29:0.475:P:65235
contig_1563	173957	.	A	G	17	PASS	.	GT:GQ:DP:AD:VAF:C:PS	0|1:17:64:24:0.375:P:65235
contig_1563	174274	.	C	T	21	PASS	.	GT:GQ:DP:AD:VAF:C:PS	0|1:21:68:31:0.456:P:65235
contig_1563	175281	.	A	G	19	PASS	.	GT:GQ:DP:AD:VAF:C:PS	0|1:19:54:26:0.481:P:65235
contig_1563	175423	.	ACATGTTATAATACAT	A	69.2	PASS	.	GT:GQ:DP:AD:VAF:C:PS	0|1:69:50:25:0.5:DV:65235
contig_1563	175770	.	T	C	18	PASS	.	GT:GQ:DP:AD:VAF:C:PS	1|0:18:49:20:0.408:P:65235
contig_1563	175875	.	CTATATA	C	7.6	PASS	.	GT:GQ:DP:AD:VAF:C:PS	0|1:8:48:13:0.270833:DV:65235
contig_1563	176172	.	A	G	19	PASS	.	GT:GQ:DP:AD:VAF:C:PS	1|0:19:49:22:0.449:P:65235
contig_1563	176247	.	GTA	G	0	refCall	.	GT:GQ:DP:AD:VAF:C	0/0:22:47:7:0.148936:DV
contig_1563	176287	.	A	G	3.2	PASS	.	GT:GQ:DP:AD:VAF:C:PS	0|1:3:50:21:0.42:DV:65235
contig_1563	176288	.	TA	T	0.2	refCall	.	GT:GQ:DP:AD:VAF:C	./.:13:50:22:0.44:DV
contig_1563	176441	.	A	T	23	PASS	.	GT:GQ:DP:AD:VAF:C:PS	0|1:23:53:26:0.491:P:65235
contig_1563	176499	.	T	C	18	PASS	.	GT:GQ:DP:AD:VAF:C:PS	1|0:18:56:26:0.464:P:65235
contig_1563	177357	.	TTATATA	T	0.7	refCall	.	GT:GQ:DP:AD:VAF:C	./.:8:56:12:0.214286:DV
contig_1563	177704	.	G	T	19	PASS	.	GT:GQ:DP:AD:VAF:C:PS	1|0:19:60:26:0.433:P:65235
contig_1563	178007	.	A	T	69.2	PASS	.	GT:GQ:DP:AD:VAF:C:PS	1|0:69:64:27:0.421875:DV:65235
contig_1563	178082	.	A	C	56	PASS	.	GT:GQ:DP:AD:VAF:C:PS	1|0:56:63:30:0.47619:DV:65235
contig_1563	178117	.	A	T	16	PASS	.	GT:GQ:DP:AD:VAF:C:PS	1|0:16:52:20:0.385:P:65235
contig_1563	178165	.	TAACACACACAC	T	32.6	PASS	.	GT:GQ:DP:AD:VAF:C:PS	0|1:32:62:25:0.403226:DV:65235
contig_1563	178178	.	C	T	43.2	PASS	.	GT:GQ:DP:AD:VAF:C:PS	0|1:43:58:25:0.431034:DV:65235
contig_1563	178186	.	C	T	47.6	PASS	.	GT:GQ:DP:AD:VAF:C:PS	0|1:47:63:28:0.444444:DV:65235
contig_1563	178475	.	C	T	18	PASS	.	GT:GQ:DP:AD:VAF:C:PS	1|0:18:66:30:0.455:P:65235
contig_1563	178496	.	T	C	17	PASS	.	GT:GQ:DP:AD:VAF:C:PS	0|1:17:65:31:0.477:P:65235
contig_1563	178587	.	T	C	17	PASS	.	GT:GQ:DP:AD:VAF:C:PS	1|0:17:64:29:0.453:P:65235
contig_1563	179417	.	A	C	19	PASS	.	GT:GQ:DP:AD:VAF:C:PS	0|1:19:59:25:0.424:P:65235
contig_1563	179853	.	A	G	19	PASS	.	GT:GQ:DP:AD:VAF:C:PS	0|1:19:63:29:0.46:P:65235
contig_1563	182134	.	C	T	19	PASS	.	GT:GQ:DP:AD:VAF:C:PS	0|1:19:82:37:0.451:P:65235
contig_1563	182804	.	G	A	19	PASS	.	GT:GQ:DP:AD:VAF:C:PS	0|1:19:80:39:0.487:P:65235
contig_1563	182927	.	A	G	61.2	PASS	.	GT:GQ:DP:AD:VAF:C:PS	1|0:58:77:25:0.324675:DV:65235
contig_1563	183069	.	TATA	T	5.2	PASS	.	GT:GQ:DP:AD:VAF:C:PS	0|1:5:68:26:0.382353:DV:65235
contig_1563	183073	.	TA	T	6.4	PASS	.	GT:GQ:DP:AD:VAF:C:PS	0|1:6:67:30:0.447761:DV:65235
contig_1563	183331	.	TAAACA	T	12	PASS	.	GT:GQ:DP:AD:VAF:C:PS	1|0:12:71:29:0.408:P:65235
contig_1563	183678	.	GT	G	17	PASS	.	GT:GQ:DP:AD:VAF:C:PS	0|1:17:70:34:0.486:P:65235
contig_1563	183830	.	C	T	20	PASS	.	GT:GQ:DP:AD:VAF:C:PS	1|0:20:69:34:0.493:P:65235
contig_1563	183952	.	G	A	16	PASS	.	GT:GQ:DP:AD:VAF:C:PS	1|0:16:68:32:0.471:P:65235
contig_1563	183963	.	A	G	21	PASS	.	GT:GQ:DP:AD:VAF:C:PS	0|1:21:68:32:0.471:P:65235
contig_1563	184455	.	T	C	18	PASS	.	GT:GQ:DP:AD:VAF:C:PS	1|0:18:58:22:0.379:P:65235
contig_1563	184551	.	G	A	16	PASS	.	GT:GQ:DP:AD:VAF:C:PS	1|0:16:56:23:0.411:P:65235
contig_1563	184716	.	T	C	16	PASS	.	GT:GQ:DP:AD:VAF:C:PS	1|0:16:60:22:0.367:P:65235
contig_1563	185032	.	C	G	20	PASS	.	GT:GQ:DP:AD:VAF:C:PS	1|0:20:62:25:0.403:P:65235
contig_1563	185088	.	C	T	17	PASS	.	GT:GQ:DP:AD:VAF:C:PS	1|0:17:61:26:0.426:P:65235
contig_1563	185119	.	A	G	18	PASS	.	GT:GQ:DP:AD:VAF:C:PS	1|0:18:62:24:0.387:P:65235
contig_1563	185417	.	A	G	20	PASS	.	GT:GQ:DP:AD:VAF:C:PS	1|0:20:57:24:0.421:P:65235
contig_1563	185553	.	A	G	69.2	PASS	.	GT:GQ:DP:AD:VAF:C:PS	1|0:69:57:23:0.403509:DV:65235
contig_1563	185652	.	ATATTTT	A	12	PASS	.	GT:GQ:DP:AD:VAF:C:PS	0|1:12:57:32:0.561:P:65235
contig_1563	185840	.	G	A	21	PASS	.	GT:GQ:DP:AD:VAF:C:PS	1|0:21:58:26:0.448:P:65235
contig_1563	186545	.	TA	T	0.1	refCall	.	GT:GQ:DP:AD:VAF:C	./.:15:58:12:0.206897:DV
contig_1563	186787	.	TTA	T	1.7	refCall	.	GT:GQ:DP:AD:VAF:C	./.:5:49:11:0.22449:DV
contig_1563	186918	.	C	A	19	PASS	.	GT:GQ:DP:AD:VAF:C:PS	1|0:19:52:22:0.423:P:65235
contig_1563	187152	.	G	A	22	PASS	.	GT:GQ:DP:AD:VAF:C:PS	0|1:22:53:29:0.547:P:65235
contig_1563	187251	.	A	G	18	PASS	.	GT:GQ:DP:AD:VAF:C:PS	1|0:18:55:24:0.436:P:65235
contig_1563	187545	.	G	A	19	PASS	.	GT:GQ:DP:AD:VAF:C:PS	1|0:19:55:23:0.418:P:65235
contig_1563	187616	.	AC	A,ATC	57.1	PASS	.	GT:GQ:DP:AD:VAF:C:PS	2|1:29:54:30,20:0.555556,0.37037:DV:65235
contig_1563	187634	.	A	G	19	PASS	.	GT:GQ:DP:AD:VAF:C:PS	1|0:19:53:20:0.377:P:65235
contig_1563	187671	.	G	A	19	PASS	.	GT:GQ:DP:AD:VAF:C:PS	1|0:19:53:23:0.434:P:65235
contig_1563	188474	.	GAT	G	17	PASS	.	GT:GQ:DP:AD:VAF:C:PS	0|1:17:60:27:0.45:P:65235
contig_1563	188748	.	C	T	20	PASS	.	GT:GQ:DP:AD:VAF:C:PS	0|1:20:66:35:0.53:P:65235
contig_1563	188790	.	A	G	69.2	PASS	.	GT:GQ:DP:AD:VAF:C:PS	1|0:69:66:23:0.348485:DV:65235
contig_1563	188836	.	T	C	56.8	PASS	.	GT:GQ:DP:AD:VAF:C:PS	1|0:55:68:31:0.455882:DV:65235
contig_1563	189369	.	A	C	19	PASS	.	GT:GQ:DP:AD:VAF:C:PS	1|0:19:61:29:0.475:P:65235
contig_1563	189783	.	A	G	18	PASS	.	GT:GQ:DP:AD:VAF:C:PS	1|0:18:62:23:0.371:P:65235
contig_1563	190095	.	A	G	71.3	PASS	.	GT:GQ:DP:AD:VAF:C:PS	1|0:69:65:29:0.446154:DV:65235
contig_1563	190776	.	G	A	20	PASS	.	GT:GQ:DP:AD:VAF:C:PS	1|0:20:57:25:0.439:P:65235
contig_1563	191623	.	AT	A	3.2	PASS	.	GT:GQ:DP:AD:VAF:C:PS	0|1:3:67:21:0.313433:DV:65235
contig_1563	191624	.	T	A	7.1	PASS	.	GT:GQ:DP:AD:VAF:C:PS	0|1:7:46:6:0.130435:DV:65235
contig_1563	191717	.	TAAG	T	38.1	PASS	.	GT:GQ:DP:AD:VAF:C:PS	1|0:37:66:28:0.424242:DV:65235
contig_1563	191821	.	T	G	20	PASS	.	GT:GQ:DP:AD:VAF:C:PS	1|0:20:65:29:0.446:P:65235
contig_1563	192004	.	G	A	21	PASS	.	GT:GQ:DP:AD:VAF:C:PS	1|0:21:65:31:0.477:P:65235
contig_1563	192339	.	A	G	22.2	PASS	.	GT:GQ:DP:AD:VAF:C:PS	1|0:22:52:19:0.365385:DV:65235
contig_1563	192340	.	TATATATATATATATATATATA	T	19.9	PASS	.	GT:GQ:DP:AD:VAF:C:PS	1|0:20:50:17:0.34:DV:65235
contig_1563	192367	.	T	A	24.7	PASS	.	GT:GQ:DP:AD:VAF:C:PS	1|0:6:46:24:0.521739:DV:65235
contig_1563	192369	.	A	C	0	refCall	.	GT:GQ:DP:AD:VAF:C	0/0:24:49:13:0.265306:DV
contig_1563	192375	.	T	TTG	0	refCall	.	GT:GQ:DP:AD:VAF:C	0/0:26:48:11:0.229167:DV
contig_1563	192399	.	T	A	0.1	refCall	.	GT:GQ:DP:AD:VAF:C	./.:15:47:8:0.170213:DV
contig_1563	192697	.	G	T	22	PASS	.	GT:GQ:DP:AD:VAF:C:PS	0|1:22:55:21:0.382:P:65235
contig_1563	193373	.	C	T	18	PASS	.	GT:GQ:DP:AD:VAF:C:PS	0|1:18:50:21:0.42:P:65235
contig_1563	193568	.	A	AT	8.7	PASS	.	GT:GQ:DP:AD:VAF:C:PS	0|1:8:51:9:0.176471:DV:65235
contig_1563	193569	.	TATA	T,TTA	22.8	PASS	.	GT:GQ:DP:AD:VAF:C:PS	2|0:10:50:17,19:0.34,0.38:DV:65235
contig_1563	193670	.	A	AT	48.4	PASS	.	GT:GQ:DP:AD:VAF:C:PS	1|0:27:52:18:0.346154:DV:65235
contig_1563	193671	.	T	TG	52.5	PASS	.	GT:GQ:DP:AD:VAF:C:PS	0|1:49:50:20:0.4:DV:65235
contig_1563	193729	.	A	G	18	PASS	.	GT:GQ:DP:AD:VAF:C:PS	1|0:18:54:25:0.463:P:65235
contig_1563	194044	.	A	G	20	PASS	.	GT:GQ:DP:AD:VAF:C:PS	1|0:20:57:25:0.439:P:65235
contig_1563	194254	.	T	C	18	PASS	.	GT:GQ:DP:AD:VAF:C:PS	1|0:18:56:24:0.429:P:65235
contig_1563	194657	.	A	G	16	PASS	.	GT:GQ:DP:AD:VAF:C:PS	1|0:16:56:21:0.375:P:65235
contig_1563	195052	.	T	C	16	PASS	.	GT:GQ:DP:AD:VAF:C:PS	1|0:16:53:18:0.34:P:65235
contig_1563	196138	.	TTAATATGATCTATCTCATTTATTAAAATAAATGATAG	T	7.6	PASS	.	GT:GQ:DP:AD:VAF:C:PS	1|0:8:55:17:0.309091:DV:65235
contig_1563	196176	.	A	C	0.3	refCall	.	GT:GQ:DP:AD:VAF:C	./.:12:47:17:0.361702:DV
contig_1563	196177	.	T	C	0	refCall	.	GT:GQ:DP:AD:VAF:C	0/0:20:48:17:0.354167:DV
contig_1563	196179	.	A	G	0.6	refCall	.	GT:GQ:DP:AD:VAF:C	./.:9:51:17:0.333333:DV
contig_1563	196503	.	AAC	A	13	PASS	.	GT:GQ:DP:AD:VAF:C:PS	1|0:13:52:17:0.327:P:65235
contig_1563	196582	.	GA	G	0	refCall	.	GT:GQ:DP:AD:VAF:C	0/0:21:49:9:0.183673:DV
contig_1563	196782	.	G	A	46.5	PASS	.	GT:GQ:DP:AD:VAF:C:PS	1|0:46:50:19:0.38:DV:65235
contig_1563	197654	.	A	G	17	PASS	.	GT:GQ:DP:AD:VAF:C:PS	0|1:17:50:26:0.52:P:65235
contig_1563	198355	.	T	C	17	PASS	.	GT:GQ:DP:AD:VAF:C:PS	1|0:17:43:18:0.419:P:65235
contig_1563	198412	.	GGAT	G	16	PASS	.	GT:GQ:DP:AD:VAF:C:PS	1|0:16:46:19:0.413:P:65235
contig_1563	198460	.	C	T	17	PASS	.	GT:GQ:DP:AD:VAF:C:PS	1|0:17:45:21:0.467:P:65235
contig_1563	198477	.	C	G	15.3	PASS	.	GT:GQ:DP:AD:VAF:C:PS	1|0:15:44:16:0.363636:DV:65235
contig_1563	199693	.	C	T	46.1	PASS	.	GT:GQ:DP:AD:VAF:C:PS	1|0:46:57:19:0.333333:DV:65235
contig_1563	199839	.	A	G	60.8	PASS	.	GT:GQ:DP:AD:VAF:C:PS	1|0:60:55:20:0.363636:DV:65235
contig_1563	201901	.	G	C	17.5	PASS	.	GT:GQ:DP:AD:VAF:C:PS	1|0:17:49:20:0.408163:DV:65235
contig_1563	202380	.	A	G	12.7	PASS	.	GT:GQ:DP:AD:VAF:C:PS	1|0:13:52:19:0.365385:DV:65235
contig_1563	202548	.	T	TAC	3	PASS	.	GT:GQ:DP:AD:VAF:C:PS	1|0:3:54:20:0.37037:DV:65235
contig_1563	202856	.	G	A	4.2	PASS	.	GT:GQ:DP:AD:VAF:C:PS	1|0:4:60:25:0.416667:DV:65235
contig_1563	202930	.	G	A	4.6	PASS	.	GT:GQ:DP:AD:VAF:C:PS	1|0:5:62:27:0.435484:DV:65235
contig_1563	203206	.	G	A	11.8	PASS	.	GT:GQ:DP:AD:VAF:C:PS	1|0:12:60:26:0.433333:DV:65235
contig_1563	203296	.	T	C	0	refCall	.	GT:GQ:DP:AD:VAF:C	0/0:30:62:9:0.145161:DV
contig_1563	203449	.	C	T	0	refCall	.	GT:GQ:DP:AD:VAF:C	0/0:29:62:8:0.129032:DV
contig_1563	203483	.	C	T	0	refCall	.	GT:GQ:DP:AD:VAF:C	0/0:24:58:0:0:DV
contig_1563	203650	.	C	T	0	refCall	.	GT:GQ:DP:AD:VAF:C	0/0:30:66:13:0.19697:DV
contig_1563	203655	.	A	G	0	refCall	.	GT:GQ:DP:AD:VAF:C	0/0:30:64:14:0.21875:DV
contig_1563	203690	.	A	G	0	refCall	.	GT:GQ:DP:AD:VAF:C	0/0:34:65:14:0.215385:DV
contig_1563	203714	.	A	G	0	refCall	.	GT:GQ:DP:AD:VAF:C	0/0:27:63:12:0.190476:DV
contig_1563	203716	.	G	A	9.8	PASS	.	GT:GQ:DP:AD:VAF:C:PS	0|1:8:62:24:0.387097:DV:65235
contig_1563	203724	.	CA	C	4.2	refCall	.	GT:GQ:DP:AD:VAF:C	./.:2:64:16:0.25:DV
contig_1563	203729	.	A	G	0.1	refCall	.	GT:GQ:DP:AD:VAF:C	./.:17:63:0:0:DV
contig_1563	203850	.	G	A	0	refCall	.	GT:GQ:DP:AD:VAF:C	0/0:33:64:14:0.21875:DV
contig_1563	203864	.	T	C	0	refCall	.	GT:GQ:DP:AD:VAF:C	0/0:35:64:15:0.234375:DV
contig_1563	203920	.	A	G	0	refCall	.	GT:GQ:DP:AD:VAF:C	0/0:33:60:14:0.233333:DV
contig_1563	203937	.	A	G	28.7	PASS	.	GT:GQ:DP:AD:VAF:C	1/1:11:62:43:0.693548:DV
contig_1563	203974	.	T	C	0	refCall	.	GT:GQ:DP:AD:VAF:C	0/0:38:64:14:0.21875:DV
contig_1563	204003	.	ATCCGT	A	14	PASS	.	GT:GQ:DP:AD:VAF:C:PS	1|0:14:61:42:0.689:P:65235
contig_1563	204033	.	ATG	A	13	PASS	.	GT:GQ:DP:AD:VAF:C:PS	0|1:13:64:15:0.234:P:65235
contig_1563	204205	.	G	A	0	refCall	.	GT:GQ:DP:AD:VAF:C	0/0:37:59:9:0.152542:DV
contig_1563	204240	.	T	A	0	refCall	.	GT:GQ:DP:AD:VAF:C	0/0:29:63:10:0.15873:DV
contig_1563	204242	.	T	C	0	refCall	.	GT:GQ:DP:AD:VAF:C	0/0:31:64:11:0.171875:DV
contig_1563	204251	.	T	A	0	refCall	.	GT:GQ:DP:AD:VAF:C	0/0:36:61:10:0.163934:DV
contig_1563	204277	.	G	A	0	refCall	.	GT:GQ:DP:AD:VAF:C	0/0:34:63:12:0.190476:DV
contig_1563	204289	.	T	C	0	refCall	.	GT:GQ:DP:AD:VAF:C	0/0:35:62:10:0.16129:DV
contig_1563	204328	.	G	A	0	refCall	.	GT:GQ:DP:AD:VAF:C	0/0:35:64:9:0.140625:DV
contig_1563	204346	.	G	A	0	refCall	.	GT:GQ:DP:AD:VAF:C	0/0:31:65:12:0.184615:DV
contig_1563	204461	.	T	C	0	refCall	.	GT:GQ:DP:AD:VAF:C	0/0:29:71:10:0.140845:DV
contig_1563	204475	.	GTGTGATTCAATAGTGATTTT	G	36.8	PASS	.	GT:GQ:DP:AD:VAF:C	1/1:18:64:40:0.625:DV
contig_1563	204504	.	A	T	0	refCall	.	GT:GQ:DP:AD:VAF:C	0/0:35:72:11:0.152778:DV
contig_1563	204516	.	C	G	0	refCall	.	GT:GQ:DP:AD:VAF:C	0/0:34:72:11:0.152778:DV
contig_1563	204525	.	C	G	0	refCall	.	GT:GQ:DP:AD:VAF:C	0/0:36:72:13:0.180556:DV
contig_1563	204558	.	G	A	0	refCall	.	GT:GQ:DP:AD:VAF:C	0/0:36:77:26:0.337662:DV
contig_1563	204576	.	T	G	0	refCall	.	GT:GQ:DP:AD:VAF:C	0/0:38:75:9:0.12:DV
contig_1563	204591	.	G	T	0	refCall	.	GT:GQ:DP:AD:VAF:C	0/0:30:78:25:0.320513:DV
contig_1563	204654	.	T	C	0	refCall	.	GT:GQ:DP:AD:VAF:C	0/0:36:82:12:0.146341:DV
contig_1563	204728	.	A	G	0	refCall	.	GT:GQ:DP:AD:VAF:C	0/0:32:93:14:0.150538:DV
contig_1563	204769	.	T	A	0.1	refCall	.	GT:GQ:DP:AD:VAF:C	./.:15:84:27:0.321429:DV
contig_1563	204915	.	G	C	17	PASS	.	GT:GQ:DP:AD:VAF:C:PS	0|1:17:96:36:0.375:P:65235
contig_1563	205042	.	A	T	0.3	refCall	.	GT:GQ:DP:AD:VAF:C	./.:11:100:26:0.26:DV
contig_1563	205102	.	T	C	22	PASS	.	GT:GQ:DP:AD:VAF:C:PS	1|0:22:103:55:0.534:P:65235
contig_1563	205117	.	A	G	20	PASS	.	GT:GQ:DP:AD:VAF:C:PS	0|1:20:101:43:0.426:P:65235
contig_1563	205118	.	T	C	0.1	refCall	.	GT:GQ:DP:AD:VAF:C	./.:15:103:19:0.184466:DV
contig_1563	205234	.	G	A	0.1	refCall	.	GT:GQ:DP:AD:VAF:C	./.:19:105:19:0.180952:DV
contig_1563	205287	.	C	A	0	refCall	.	GT:GQ:DP:AD:VAF:C	0/0:23:105:19:0.180952:DV
contig_1563	205302	.	G	T	0.1	refCall	.	GT:GQ:DP:AD:VAF:C	./.:18:93:18:0.193548:DV
contig_1563	205363	.	A	G	0.1	refCall	.	GT:GQ:DP:AD:VAF:C	./.:16:97:19:0.195876:DV
contig_1563	205460	.	A	G	0.7	refCall	.	GT:GQ:DP:AD:VAF:C	./.:8:102:23:0.22549:DV
contig_1563	205513	.	T	A	1.3	refCall	.	GT:GQ:DP:AD:VAF:C	./.:6:102:25:0.245098:DV
contig_1563	205632	.	T	C	23	PASS	.	GT:GQ:DP:AD:VAF:C:PS	1|0:23:104:53:0.51:P:65235
contig_1563	205675	.	C	T	0.2	refCall	.	GT:GQ:DP:AD:VAF:C	./.:14:104:24:0.230769:DV
contig_1563	205679	.	T	C	0.1	refCall	.	GT:GQ:DP:AD:VAF:C	./.:16:104:23:0.221154:DV
contig_1563	205683	.	T	C	0	refCall	.	GT:GQ:DP:AD:VAF:C	0/0:23:102:21:0.205882:DV
contig_1563	205733	.	G	A	0.3	refCall	.	GT:GQ:DP:AD:VAF:C	./.:12:106:23:0.216981:DV
contig_1563	205738	.	A	G	0.1	refCall	.	GT:GQ:DP:AD:VAF:C	./.:18:105:23:0.219048:DV
contig_1563	205770	.	A	C	0.2	refCall	.	GT:GQ:DP:AD:VAF:C	./.:15:105:24:0.228571:DV
contig_1563	205771	.	T	G	0	refCall	.	GT:GQ:DP:AD:VAF:C	0/0:20:104:23:0.221154:DV
contig_1563	205776	.	A	G	0.1	refCall	.	GT:GQ:DP:AD:VAF:C	./.:18:106:23:0.216981:DV
contig_1563	205777	.	C	A	22.9	PASS	.	GT:GQ:DP:AD:VAF:C:PS	1|0:18:104:57:0.548077:DV:65235
contig_1563	205785	.	T	A	0.1	refCall	.	GT:GQ:DP:AD:VAF:C	./.:15:104:20:0.192308:DV
contig_1563	205804	.	G	A	22	PASS	.	GT:GQ:DP:AD:VAF:C:PS	1|0:22:97:51:0.526:P:65235
contig_1563	205839	.	T	A	0.3	refCall	.	GT:GQ:DP:AD:VAF:C	./.:12:106:20:0.188679:DV
contig_1563	205843	.	A	T	0	refCall	.	GT:GQ:DP:AD:VAF:C	0/0:22:109:26:0.238532:DV
contig_1563	205897	.	G	A	0	refCall	.	GT:GQ:DP:AD:VAF:C	0/0:24:133:28:0.210526:DV
contig_1563	205898	.	C	T	0	refCall	.	GT:GQ:DP:AD:VAF:C	0/0:23:136:29:0.213235:DV
contig_1563	205902	.	G	C	0	refCall	.	GT:GQ:DP:AD:VAF:C	0/0:22:133:31:0.233083:DV
contig_1563	205917	.	T	C	0	refCall	.	GT:GQ:DP:AD:VAF:C	0/0:22:138:33:0.23913:DV
contig_1563	205926	.	AT	A	13	PASS	.	GT:GQ:DP:AD:VAF:C:PS	0|1:13:125:47:0.376:P:65235
contig_1563	205945	.	A	G	0	refCall	.	GT:GQ:DP:AD:VAF:C	0/0:29:137:33:0.240876:DV
contig_1563	205948	.	A	G	0	refCall	.	GT:GQ:DP:AD:VAF:C	0/0:28:141:32:0.22695:DV
contig_1563	205959	.	A	C	0	refCall	.	GT:GQ:DP:AD:VAF:C	0/0:27:144:34:0.236111:DV
contig_1563	206062	.	C	T	1.5	refCall	.	GT:GQ:DP:AD:VAF:C	./.:5:148:38:0.256757:DV
contig_1563	206203	.	A	G	17	PASS	.	GT:GQ:DP:AD:VAF:C:PS	1|0:17:125:62:0.496:P:65235
contig_1563	206299	.	G	T	20.3	PASS	.	GT:GQ:DP:AD:VAF:C:PS	1|0:20:153:54:0.352941:DV:65235
contig_1563	206454	.	A	G	17	PASS	.	GT:GQ:DP:AD:VAF:C:PS	1|0:17:125:61:0.488:P:65235
contig_1563	206506	.	C	T	18	PASS	.	GT:GQ:DP:AD:VAF:C:PS	1|0:18:125:63:0.504:P:65235
contig_1563	206712	.	G	GT	14.3	PASS	.	GT:GQ:DP:AD:VAF:C:PS	1|0:14:193:63:0.326425:DV:65235
contig_1563	206713	.	TA	T	18.1	PASS	.	GT:GQ:DP:AD:VAF:C:PS	0|1:13:192:123:0.640625:DV:65235
contig_1563	206814	.	A	T	7.7	PASS	.	GT:GQ:DP:AD:VAF:C:PS	1|0:8:194:65:0.335052:DV:65235
contig_1563	207002	.	ATAACAACAATTCCGTAGTTTCG	A	0	refCall	.	GT:GQ:DP:AD:VAF:C	0/0:27:199:33:0.165829:DV
contig_1563	207043	.	C	A	0.1	refCall	.	GT:GQ:DP:AD:VAF:C	./.:16:208:68:0.326923:DV
contig_1563	207234	.	A	C	4.1	PASS	.	GT:GQ:DP:AD:VAF:C:PS	1|0:4:217:61:0.281106:DV:65235
contig_1563	207510	.	G	C	2.3	refCall	.	GT:GQ:DP:AD:VAF:C	./.:4:223:64:0.286996:DV
contig_1563	207655	.	T	A	16	PASS	.	GT:GQ:DP:AD:VAF:C:PS	1|0:16:125:68:0.544:P:65235
contig_1563	207736	.	C	T	0.1	refCall	.	GT:GQ:DP:AD:VAF:C	./.:15:235:72:0.306383:DV
contig_1563	208051	.	C	T	0.1	refCall	.	GT:GQ:DP:AD:VAF:C	./.:18:236:85:0.36017:DV
contig_1563	208127	.	C	T	0	refCall	.	GT:GQ:DP:AD:VAF:C	0/0:24:185:70:0.378378:DV
contig_1563	208148	.	A	G	0	refCall	.	GT:GQ:DP:AD:VAF:C	0/0:20:233:89:0.381974:DV
contig_1563	208248	.	G	A	9.7	PASS	.	GT:GQ:DP:AD:VAF:C	0/1:10:226:92:0.40708:DV
contig_1563	208366	.	T	C	4	PASS	.	GT:GQ:DP:AD:VAF:C:PS	1|0:4:233:70:0.300429:DV:65235
contig_1563	208373	.	G	C	5	PASS	.	GT:GQ:DP:AD:VAF:C:PS	1|0:5:224:70:0.3125:DV:65235
contig_1563	208542	.	G	A	2.1	refCall	.	GT:GQ:DP:AD:VAF:C	./.:4:222:68:0.306306:DV
contig_1563	208548	.	C	T	20.7	PASS	.	GT:GQ:DP:AD:VAF:C:PS	1|0:21:222:71:0.31982:DV:65235
contig_1563	208660	.	A	G	21.4	PASS	.	GT:GQ:DP:AD:VAF:C:PS	1|0:21:208:62:0.298077:DV:65235
contig_1563	208927	.	T	A	7.3	PASS	.	GT:GQ:DP:AD:VAF:C:PS	1|0:7:201:64:0.318408:DV:65235
contig_1563	208934	.	A	G	4.3	PASS	.	GT:GQ:DP:AD:VAF:C:PS	1|0:4:196:57:0.290816:DV:65235
contig_1563	209100	.	C	T	0.1	refCall	.	GT:GQ:DP:AD:VAF:C	./.:17:189:60:0.31746:DV
contig_1563	209200	.	C	T	0.2	refCall	.	GT:GQ:DP:AD:VAF:C	./.:13:172:60:0.348837:DV
contig_1563	209284	.	A	T	0	refCall	.	GT:GQ:DP:AD:VAF:C	0/0:22:167:48:0.287425:DV
contig_1563	209371	.	A	C	0	refCall	.	GT:GQ:DP:AD:VAF:C	0/0:20:163:47:0.288344:DV
contig_1563	209400	.	A	G	0.1	refCall	.	GT:GQ:DP:AD:VAF:C	./.:16:163:47:0.288344:DV
contig_1563	209526	.	C	T	0.2	refCall	.	GT:GQ:DP:AD:VAF:C	./.:13:156:46:0.294872:DV
contig_1563	209944	.	T	G	19	PASS	.	GT:GQ:DP:AD:VAF:C:PS	1|0:19:125:48:0.384:P:65235
contig_1563	210054	.	G	A	22	PASS	.	GT:GQ:DP:AD:VAF:C:PS	1|0:22:125:54:0.432:P:65235
contig_1563	210198	.	G	A	24	PASS	.	GT:GQ:DP:AD:VAF:C:PS	1|0:24:125:49:0.392:P:65235
contig_1563	210339	.	C	T	18	PASS	.	GT:GQ:DP:AD:VAF:C:PS	1|0:18:125:52:0.416:P:65235
contig_1563	210401	.	C	T	0.3	refCall	.	GT:GQ:DP:AD:VAF:C	./.:12:93:15:0.16129:DV
contig_1563	210429	.	T	C	18	PASS	.	GT:GQ:DP:AD:VAF:C:PS	1|0:18:125:48:0.384:P:65235
contig_1563	211346	.	CT	C	14.4	PASS	.	GT:GQ:DP:AD:VAF:C:PS	0|1:14:105:36:0.342857:DV:65235
contig_1563	211354	.	G	C	33.2	PASS	.	GT:GQ:DP:AD:VAF:C:PS	1|0:27:106:60:0.566038:DV:65235
contig_1563	211396	.	T	C	0.1	refCall	.	GT:GQ:DP:AD:VAF:C	./.:16:103:18:0.174757:DV
contig_1563	211530	.	C	G	0.1	refCall	.	GT:GQ:DP:AD:VAF:C	./.:15:89:15:0.168539:DV
contig_1563	211703	.	C	A	0	refCall	.	GT:GQ:DP:AD:VAF:C	0/0:22:93:14:0.150538:DV
contig_1563	211835	.	A	G	0.1	refCall	.	GT:GQ:DP:AD:VAF:C	./.:18:82:13:0.158537:DV
contig_1563	211893	.	C	T	0	refCall	.	GT:GQ:DP:AD:VAF:C	0/0:29:89:14:0.157303:DV
contig_1563	212226	.	A	C	0.1	refCall	.	GT:GQ:DP:AD:VAF:C	./.:15:77:18:0.233766:DV
contig_1563	212290	.	ATACATTGTATTTTG	A	0.1	refCall	.	GT:GQ:DP:AD:VAF:C	./.:17:76:15:0.197368:DV
contig_1563	212481	.	T	C	0	refCall	.	GT:GQ:DP:AD:VAF:C	0/0:21:69:17:0.246377:DV
contig_1563	219377	.	C	CCT	3.2	PASS	.	GT:GQ:DP:AD:VAF:C	1/1:3:41:6:0.146341:DV
contig_1563	222004	.	TATA	T	1.1	refCall	.	GT:GQ:DP:AD:VAF:C	./.:6:40:14:0.35:DV
contig_1563	225727	.	A	G	16	PASS	.	GT:GQ:DP:AD:VAF:C:PS	1|0:16:49:22:0.449:P:225726
contig_1563	225799	.	G	A	17	PASS	.	GT:GQ:DP:AD:VAF:C:PS	1|0:17:43:20:0.465:P:225726
contig_1563	229605	.	C	T	19	PASS	.	GT:GQ:DP:AD:VAF:C:PS	0|1:19:51:24:0.471:P:225726
contig_1563	231184	.	TA	T	35.3	PASS	.	GT:GQ:DP:AD:VAF:C:PS	1|0:29:47:22:0.468085:DV:225726
contig_1563	231187	.	A	AT	28.7	PASS	.	GT:GQ:DP:AD:VAF:C:PS	0|1:29:46:17:0.369565:DV:225726
contig_1563	232502	.	C	A	18	PASS	.	GT:GQ:DP:AD:VAF:C:PS	0|1:18:43:14:0.326:P:225726
contig_1563	240253	.	T	C	19	PASS	.	GT:GQ:DP:AD:VAF:C:PS	0|1:19:47:24:0.511:P:225726
contig_1563	240464	.	A	T	18	PASS	.	GT:GQ:DP:AD:VAF:C:PS	1|0:18:46:18:0.391:P:225726
contig_1563	240567	.	GT	G,GTT	11	PASS	.	GT:GQ:DP:AD:VAF:C:PS	2|1:11:49:25,19:0.51,0.388:P:225726
contig_1563	241231	.	G	T	39.6	PASS	.	GT:GQ:DP:AD:VAF:C:PS	1|0:40:53:21:0.396226:DV:225726
contig_1563	241238	.	A	G	47.4	PASS	.	GT:GQ:DP:AD:VAF:C:PS	0|1:42:55:31:0.563636:DV:225726
contig_1563	241240	.	CT	C	27	PASS	.	GT:GQ:DP:AD:VAF:C:PS	1|0:27:55:21:0.381818:DV:225726
contig_1563	241266	.	C	T	21	PASS	.	GT:GQ:DP:AD:VAF:C:PS	1|0:21:54:25:0.463:P:225726
contig_1563	241334	.	G	T	18	PASS	.	GT:GQ:DP:AD:VAF:C:PS	1|0:18:55:25:0.455:P:225726
contig_1563	241752	.	T	C	21	PASS	.	GT:GQ:DP:AD:VAF:C:PS	0|1:21:54:24:0.444:P:225726
contig_1563	241876	.	A	G	22	PASS	.	GT:GQ:DP:AD:VAF:C:PS	0|1:22:55:24:0.436:P:225726
contig_1563	241933	.	A	G	19	PASS	.	GT:GQ:DP:AD:VAF:C:PS	0|1:19:56:24:0.429:P:225726
contig_1563	243056	.	ATAT	A	15	PASS	.	GT:GQ:DP:AD:VAF:C:PS	1|0:15:51:27:0.529:P:225726
contig_1563	245727	.	T	C	20	PASS	.	GT:GQ:DP:AD:VAF:C:PS	1|0:20:61:28:0.459:P:225726
contig_1563	246034	.	G	A	21	PASS	.	GT:GQ:DP:AD:VAF:C:PS	1|0:21:61:28:0.459:P:225726
contig_1563	246245	.	T	C	21	PASS	.	GT:GQ:DP:AD:VAF:C:PS	0|1:21:57:25:0.439:P:225726
contig_1563	246413	.	A	C	20	PASS	.	GT:GQ:DP:AD:VAF:C:PS	1|0:20:59:26:0.441:P:225726
contig_1563	246591	.	GGA	G	24.3	PASS	.	GT:GQ:DP:AD:VAF:C:PS	0|1:24:61:28:0.459016:DV:225726
contig_1563	246594	.	G	GA	34.2	PASS	.	GT:GQ:DP:AD:VAF:C:PS	1|0:29:56:18:0.321429:DV:225726
contig_1563	246737	.	T	G	21.2	PASS	.	GT:GQ:DP:AD:VAF:C:PS	1|0:21:43:17:0.395349:DV:225726
contig_1563	246738	.	T	A	20.4	PASS	.	GT:GQ:DP:AD:VAF:C:PS	1|0:20:52:19:0.365385:DV:225726
contig_1563	246801	.	T	C	22.8	PASS	.	GT:GQ:DP:AD:VAF:C:PS	1|0:23:53:16:0.301887:DV:225726
contig_1563	247584	.	A	G	19	PASS	.	GT:GQ:DP:AD:VAF:C:PS	0|1:19:48:25:0.521:P:225726
contig_1563	249355	.	T	C	22	PASS	.	GT:GQ:DP:AD:VAF:C:PS	0|1:22:63:31:0.492:P:225726
contig_1563	249466	.	T	C	18	PASS	.	GT:GQ:DP:AD:VAF:C:PS	1|0:18:64:27:0.422:P:225726
contig_1563	250826	.	C	T	18	PASS	.	GT:GQ:DP:AD:VAF:C:PS	1|0:18:53:23:0.434:P:225726
contig_1563	251156	.	T	A	19	PASS	.	GT:GQ:DP:AD:VAF:C:PS	1|0:19:53:26:0.491:P:225726
contig_1563	251874	.	ATTC	A	18	PASS	.	GT:GQ:DP:AD:VAF:C:PS	0|1:18:55:21:0.382:P:225726
contig_1563	252389	.	T	C	16	PASS	.	GT:GQ:DP:AD:VAF:C:PS	0|1:16:53:20:0.377:P:225726
contig_1563	258528	.	CATAT	C	6	PASS	.	GT:GQ:DP:AD:VAF:C:PS	0|1:6:43:6:0.139535:DV:225726
contig_1563	258589	.	A	G	20	PASS	.	GT:GQ:DP:AD:VAF:C:PS	0|1:20:43:16:0.372:P:225726
contig_1563	260185	.	T	G	19	PASS	.	GT:GQ:DP:AD:VAF:C:PS	0|1:19:48:18:0.375:P:225726
contig_1563	261534	.	G	A	19	PASS	.	GT:GQ:DP:AD:VAF:C:PS	0|1:19:66:29:0.439:P:225726
contig_1563	261810	.	GA	G	32.8	PASS	.	GT:GQ:DP:AD:VAF:C:PS	1|0:33:61:32:0.52459:DV:225726
contig_1563	261811	.	A	AC	35.3	PASS	.	GT:GQ:DP:AD:VAF:C:PS	0|1:21:30:25:0.833333:DV:225726
contig_1563	264645	.	GATATATATAT	GAT,G	11	PASS	.	GT:GQ:DP:AD:VAF:C:PS	2|0:5:50:9,7:0.18,0.14:DV:225726
contig_1563	269973	.	T	C	17	PASS	.	GT:GQ:DP:AD:VAF:C:PS	1|0:17:49:20:0.408:P:225726
contig_1563	271090	.	AT	A	4	PASS	.	GT:GQ:DP:AD:VAF:C:PS	0|1:3:38:14:0.368421:DV:225726
contig_1563	272683	.	TTTATATATA	T	10.3	PASS	.	GT:GQ:DP:AD:VAF:C:PS	1|0:10:27:8:0.296296:DV:225726
contig_1563	272699	.	T	C	20	PASS	.	GT:GQ:DP:AD:VAF:C:PS	1|0:20:24:8:0.333333:DV:225726
contig_1563	273005	.	A	T	30.6	PASS	.	GT:GQ:DP:AD:VAF:C:PS	0|1:31:30:12:0.4:DV:225726
contig_1563	273039	.	CAT	C	0.1	refCall	.	GT:GQ:DP:AD:VAF:C	./.:17:27:5:0.185185:DV
contig_1563	273040	.	ATAATATATATATAT	A	0.3	refCall	.	GT:GQ:DP:AD:VAF:C	./.:12:22:9:0.409091:DV
contig_1563	273472	.	T	C	19	PASS	.	GT:GQ:DP:AD:VAF:C:PS	1|0:19:39:19:0.487:P:225726
contig_1563	275089	.	TA	T	0	refCall	.	GT:GQ:DP:AD:VAF:C	0/0:39:35:7:0.2:DV
contig_1563	277388	.	A	G	18	PASS	.	GT:GQ:DP:AD:VAF:C:PS	1|0:18:62:31:0.5:P:225726
contig_1563	277583	.	T	C	21	PASS	.	GT:GQ:DP:AD:VAF:C:PS	0|1:21:67:28:0.418:P:225726
contig_1563	277814	.	A	G	18	PASS	.	GT:GQ:DP:AD:VAF:C:PS	0|1:18:68:27:0.397:P:225726
contig_1563	277889	.	GT	G	18	PASS	.	GT:GQ:DP:AD:VAF:C:PS	1|0:18:68:30:0.441:P:225726
contig_1563	277910	.	CGTATTT	C	13	PASS	.	GT:GQ:DP:AD:VAF:C:PS	0|1:13:65:23:0.354:P:225726
contig_1563	277922	.	T	C	46.3	PASS	.	GT:GQ:DP:AD:VAF:C:PS	0|1:46:66:28:0.424242:DV:225726
contig_1563	278013	.	G	A	22	PASS	.	GT:GQ:DP:AD:VAF:C:PS	0|1:22:62:27:0.435:P:225726
contig_1563	278068	.	TG	T	45.9	PASS	.	GT:GQ:DP:AD:VAF:C:PS	0|1:42:66:20:0.30303:DV:225726
contig_1563	278071	.	GA	G	33.3	PASS	.	GT:GQ:DP:AD:VAF:C:PS	1|0:33:53:18:0.339623:DV:225726
contig_1563	278301	.	A	G	18	PASS	.	GT:GQ:DP:AD:VAF:C:PS	1|0:18:65:23:0.354:P:225726
contig_1563	278313	.	T	C	21	PASS	.	GT:GQ:DP:AD:VAF:C:PS	0|1:21:70:33:0.471:P:225726
contig_1563	278388	.	CA	C	17.4	PASS	.	GT:GQ:DP:AD:VAF:C:PS	1|0:16:67:31:0.462687:DV:225726
contig_1563	278390	.	TCC	T	10.5	PASS	.	GT:GQ:DP:AD:VAF:C:PS	1|0:10:68:31:0.455882:DV:225726
contig_1563	278452	.	A	G	21	PASS	.	GT:GQ:DP:AD:VAF:C:PS	0|1:21:69:30:0.435:P:225726
contig_1563	278524	.	C	T	21	PASS	.	GT:GQ:DP:AD:VAF:C:PS	0|1:21:71:32:0.451:P:225726
contig_1563	278697	.	C	CT	43	PASS	.	GT:GQ:DP:AD:VAF:C:PS	0|1:43:70:23:0.328571:DV:225726
contig_1563	278704	.	A	C	53	PASS	.	GT:GQ:DP:AD:VAF:C:PS	0|1:53:71:31:0.43662:DV:225726
contig_1563	278797	.	G	A	17	PASS	.	GT:GQ:DP:AD:VAF:C:PS	0|1:17:67:32:0.478:P:225726
contig_1563	278798	.	G	A	17	PASS	.	GT:GQ:DP:AD:VAF:C:PS	0|1:17:69:32:0.464:P:225726
contig_1563	278832	.	A	G	49.3	PASS	.	GT:GQ:DP:AD:VAF:C:PS	0|1:49:63:26:0.412698:DV:225726
contig_1563	279987	.	AAC	A	18	PASS	.	GT:GQ:DP:AD:VAF:C:PS	0|1:18:65:27:0.415:P:225726
contig_1563	280330	.	G	C	26	PASS	.	GT:GQ:DP:AD:VAF:C:PS	0|1:26:51:22:0.431:P:225726
contig_1563	280859	.	A	G	99	PASS	.	GT:GQ:DP:AD:VAF:C:PS	1|0:99:45:22:0.488889:DV:225726
contig_1563	280869	.	T	C	17	PASS	.	GT:GQ:DP:AD:VAF:C:PS	0|1:17:48:24:0.5:P:225726
contig_1563	280996	.	T	C	19	PASS	.	GT:GQ:DP:AD:VAF:C:PS	0|1:19:46:24:0.522:P:225726
contig_1563	281044	.	CA	C	46.5	PASS	.	GT:GQ:DP:AD:VAF:C:PS	0|1:41:43:21:0.488372:DV:225726
contig_1563	281047	.	A	AT	50.2	PASS	.	GT:GQ:DP:AD:VAF:C:PS	1|0:37:43:16:0.372093:DV:225726
contig_1563	281672	.	T	C	39.5	PASS	.	GT:GQ:DP:AD:VAF:C:PS	1|0:39:34:10:0.294118:DV:225726
contig_1563	282210	.	G	GCAT	25.6	PASS	.	GT:GQ:DP:AD:VAF:C:PS	1|0:26:41:9:0.219512:DV:225726
contig_1563	282297	.	T	C	16	PASS	.	GT:GQ:DP:AD:VAF:C:PS	1|0:16:44:15:0.341:P:225726
contig_1563	282331	.	A	T	41	PASS	.	GT:GQ:DP:AD:VAF:C:PS	1|0:41:39:12:0.307692:DV:225726
contig_1563	282963	.	T	C	9.1	PASS	.	GT:GQ:DP:AD:VAF:C	1/1:9:52:17:0.326923:DV
contig_1563	284223	.	A	G	18	PASS	.	GT:GQ:DP:AD:VAF:C:PS	1|0:18:58:21:0.362:P:225726
contig_1563	284565	.	GGAA	G	3.6	PASS	.	GT:GQ:DP:AD:VAF:C:PS	0|1:4:50:17:0.34:DV:225726
contig_1563	284573	.	G	A	11.2	PASS	.	GT:GQ:DP:AD:VAF:C:PS	0|1:11:49:17:0.346939:DV:225726
contig_1563	286253	.	GT	G	6.1	PASS	.	GT:GQ:DP:AD:VAF:C	1/1:4:53:16:0.301887:DV
contig_1563	294913	.	TTA	T	19.3	PASS	.	GT:GQ:DP:AD:VAF:C:PS	0|1:19:33:11:0.333333:DV:294912
contig_1563	297899	.	G	A	21	PASS	.	GT:GQ:DP:AD:VAF:C:PS	0|1:21:54:22:0.407:P:294912
contig_1563	300570	.	TA	T	0	refCall	.	GT:GQ:DP:AD:VAF:C	0/0:22:55:16:0.290909:DV
contig_1563	304900	.	CTA	C	13	PASS	.	GT:GQ:DP:AD:VAF:C:PS	1|0:13:45:12:0.267:P:294912
contig_1563	304930	.	CA	C	11	PASS	.	GT:GQ:DP:AD:VAF:C:PS	1|0:11:47:15:0.319:P:294912
contig_1563	305204	.	CAT	C	15	PASS	.	GT:GQ:DP:AD:VAF:C:PS	1|0:15:47:15:0.319:P:294912
contig_1563	305352	.	A	G	58.1	PASS	.	GT:GQ:DP:AD:VAF:C:PS	1|0:58:53:17:0.320755:DV:294912
contig_1563	306622	.	CG	C	20	PASS	.	GT:GQ:DP:AD:VAF:C:PS	1|0:20:50:25:0.5:P:294912
contig_1563	306814	.	TTGA	T	18	PASS	.	GT:GQ:DP:AD:VAF:C:PS	0|1:18:53:23:0.434:P:294912
contig_1563	307203	.	T	C	62.7	PASS	.	GT:GQ:DP:AD:VAF:C:PS	1|0:62:55:22:0.4:DV:294912
contig_1563	307276	.	TGTTTTC	T	12	PASS	.	GT:GQ:DP:AD:VAF:C:PS	1|0:12:53:21:0.396:P:294912
contig_1563	307320	.	C	T	21	PASS	.	GT:GQ:DP:AD:VAF:C:PS	1|0:21:52:23:0.442:P:294912
contig_1563	307331	.	T	C	17	PASS	.	GT:GQ:DP:AD:VAF:C:PS	1|0:17:54:25:0.463:P:294912
contig_1563	307449	.	A	AT	48.1	PASS	.	GT:GQ:DP:AD:VAF:C:PS	1|0:43:51:24:0.470588:DV:294912
contig_1563	307450	.	GTCAA	G	62.6	PASS	.	GT:GQ:DP:AD:VAF:C:PS	0|1:53:53:24:0.45283:DV:294912
contig_1563	307523	.	T	C	18	PASS	.	GT:GQ:DP:AD:VAF:C:PS	1|0:18:57:27:0.474:P:294912
contig_1563	307651	.	A	T	19	PASS	.	GT:GQ:DP:AD:VAF:C:PS	1|0:19:57:26:0.456:P:294912
contig_1563	307673	.	A	G	18	PASS	.	GT:GQ:DP:AD:VAF:C:PS	0|1:18:57:26:0.456:P:294912
contig_1563	307976	.	G	A	20	PASS	.	GT:GQ:DP:AD:VAF:C:PS	1|0:20:58:29:0.5:P:294912
contig_1563	308076	.	T	TA	32.8	PASS	.	GT:GQ:DP:AD:VAF:C	1/1:5:61:22:0.360656:DV
contig_1563	308083	.	AC	A	0	refCall	.	GT:GQ:DP:AD:VAF:C	0/0:22:60:16:0.266667:DV
contig_1563	308085	.	ATTTTTTG	A	0.1	refCall	.	GT:GQ:DP:AD:VAF:C	./.:18:60:15:0.25:DV
contig_1563	308111	.	AT	A	0.4	refCall	.	GT:GQ:DP:AD:VAF:C	./.:11:54:22:0.407407:DV
contig_1563	308343	.	GT	G	14.8	PASS	.	GT:GQ:DP:AD:VAF:C:PS	0|1:8:72:11:0.152778:DV:294912
contig_1563	308529	.	G	T	22	PASS	.	GT:GQ:DP:AD:VAF:C:PS	0|1:22:68:35:0.515:P:294912
contig_1563	310104	.	G	A	19	PASS	.	GT:GQ:DP:AD:VAF:C:PS	1|0:19:68:27:0.397:P:294912
contig_1563	310382	.	A	G	19	PASS	.	GT:GQ:DP:AD:VAF:C:PS	1|0:19:72:29:0.403:P:294912
contig_1563	310451	.	A	G	54.1	PASS	.	GT:GQ:DP:AD:VAF:C:PS	1|0:54:75:31:0.413333:DV:294912
contig_1563	310831	.	C	G	18	PASS	.	GT:GQ:DP:AD:VAF:C:PS	1|0:18:68:28:0.412:P:294912
contig_1563	310999	.	T	G	19	PASS	.	GT:GQ:DP:AD:VAF:C:PS	1|0:19:67:29:0.433:P:294912
contig_1563	311038	.	T	C	18	PASS	.	GT:GQ:DP:AD:VAF:C:PS	1|0:18:66:24:0.364:P:294912
contig_1563	311214	.	G	A	18	PASS	.	GT:GQ:DP:AD:VAF:C:PS	1|0:18:67:26:0.388:P:294912
contig_1563	315738	.	GTATATATATATA	G	0	refCall	.	GT:GQ:DP:AD:VAF:C	0/0:25:59:14:0.237288:DV
contig_1563	322106	.	T	C	0	refCall	.	GT:GQ:DP:AD:VAF:C	0/0:40:26:6:0.230769:DV
contig_1563	322107	.	A	AGGG	0	refCall	.	GT:GQ:DP:AD:VAF:C	0/0:39:24:5:0.208333:DV
contig_1563	322108	.	T	TG	0	refCall	.	GT:GQ:DP:AD:VAF:C	0/0:40:25:6:0.24:DV
contig_1563	322113	.	A	C	0	refCall	.	GT:GQ:DP:AD:VAF:C	0/0:23:21:8:0.380952:DV
contig_1563	322114	.	T	A	0	refCall	.	GT:GQ:DP:AD:VAF:C	0/0:27:21:6:0.285714:DV
contig_1563	322116	.	T	A	0	refCall	.	GT:GQ:DP:AD:VAF:C	0/0:27:19:8:0.421053:DV
contig_1563	322119	.	A	AAC	0	refCall	.	GT:GQ:DP:AD:VAF:C	0/0:27:18:9:0.5:DV
contig_1563	322121	.	TA	T	0.9	refCall	.	GT:GQ:DP:AD:VAF:C	./.:7:17:14:0.823529:DV
contig_1563	322144	.	A	T	7.8	PASS	.	GT:GQ:DP:AD:VAF:C	1/1:8:17:11:0.647059:DV
contig_1563	322145	.	T	C	11.9	PASS	.	GT:GQ:DP:AD:VAF:C	1/1:12:17:11:0.647059:DV
contig_1563	322157	.	T	C	23	PASS	.	GT:GQ:DP:AD:VAF:C	1/1:23:18:16:0.889:P
contig_1563	322186	.	G	C	8.8	PASS	.	GT:GQ:DP:AD:VAF:C	1/1:9:18:17:0.944444:DV
contig_1563	322190	.	G	T	16	PASS	.	GT:GQ:DP:AD:VAF:C	1/1:16:16:16:1:P
contig_1563	322207	.	A	AT	12.4	PASS	.	GT:GQ:DP:AD:VAF:C	1/1:12:17:9:0.529412:DV
contig_1563	322212	.	T	A	12.9	PASS	.	GT:GQ:DP:AD:VAF:C	1/1:13:17:12:0.705882:DV
contig_1563	322216	.	G	GAA	1.2	refCall	.	GT:GQ:DP:AD:VAF:C	./.:6:15:10:0.666667:DV
contig_1563	322218	.	G	T	9.3	PASS	.	GT:GQ:DP:AD:VAF:C	1/1:9:18:12:0.666667:DV
contig_1563	322221	.	G	T	4.6	PASS	.	GT:GQ:DP:AD:VAF:C	1/1:5:18:12:0.666667:DV
contig_1563	322222	.	G	T	6.3	PASS	.	GT:GQ:DP:AD:VAF:C	1/1:6:18:12:0.666667:DV
contig_1563	322223	.	G	A	11.5	PASS	.	GT:GQ:DP:AD:VAF:C	1/1:12:17:13:0.764706:DV
contig_1563	322224	.	G	A	5.3	PASS	.	GT:GQ:DP:AD:VAF:C	1/1:5:17:12:0.705882:DV
contig_1563	322226	.	G	GT	0.2	refCall	.	GT:GQ:DP:AD:VAF:C	./.:14:18:10:0.555556:DV
contig_1563	322227	.	G	A	7	PASS	.	GT:GQ:DP:AD:VAF:C	1/1:7:18:14:0.777778:DV
contig_1563	322229	.	G	A	0.2	refCall	.	GT:GQ:DP:AD:VAF:C	./.:14:18:3:0.166667:DV
contig_1563	322230	.	AGG	A	0.4	refCall	.	GT:GQ:DP:AD:VAF:C	./.:11:18:11:0.611111:DV
contig_1563	322232	.	G	A	0.1	refCall	.	GT:GQ:DP:AD:VAF:C	./.:15:6:2:0.333333:DV
contig_1563	322236	.	C	G	6.2	PASS	.	GT:GQ:DP:AD:VAF:C	1/1:6:18:12:0.666667:DV
contig_1563	322237	.	G	T	6.8	PASS	.	GT:GQ:DP:AD:VAF:C	1/1:7:18:12:0.666667:DV
contig_1563	322239	.	G	GAATA	1	refCall	.	GT:GQ:DP:AD:VAF:C	./.:7:18:12:0.666667:DV
contig_1563	322241	.	A	AAGAG,G	1.6	refCall	.	GT:GQ:DP:AD:VAF:C	./.:5:18:9,0:0.5,0:DV
contig_1563	322245	.	G	GGC	10.1	PASS	.	GT:GQ:DP:AD:VAF:C	1/1:10:17:12:0.705882:DV
contig_1563	322250	.	G	GT	10.3	PASS	.	GT:GQ:DP:AD:VAF:C	1/1:10:17:11:0.647059:DV
contig_1563	322252	.	G	GCGC	11.2	PASS	.	GT:GQ:DP:AD:VAF:C	1/1:11:17:12:0.705882:DV
contig_1563	330733	.	A	G	20	PASS	.	GT:GQ:DP:AD:VAF:C:PS	1|0:20:55:24:0.436:P:330732
contig_1563	331337	.	T	A	19	PASS	.	GT:GQ:DP:AD:VAF:C:PS	0|1:19:55:25:0.455:P:330732
contig_1563	331727	.	C	T	20	PASS	.	GT:GQ:DP:AD:VAF:C:PS	0|1:20:53:21:0.396:P:330732
contig_1563	331757	.	G	A	32.3	PASS	.	GT:GQ:DP:AD:VAF:C:PS	0|1:32:51:23:0.45098:DV:330732
contig_1563	331760	.	T	C	44.9	PASS	.	GT:GQ:DP:AD:VAF:C:PS	0|1:45:51:18:0.352941:DV:330732
contig_1563	331803	.	GAGAGAGAAC	G	16.1	PASS	.	GT:GQ:DP:AD:VAF:C:PS	0|1:16:46:18:0.391304:DV:330732
contig_1563	331815	.	G	C	26.9	PASS	.	GT:GQ:DP:AD:VAF:C:PS	0|1:27:49:18:0.367347:DV:330732
contig_1563	331908	.	T	A	21	PASS	.	GT:GQ:DP:AD:VAF:C:PS	0|1:21:49:21:0.429:P:330732
contig_1563	332134	.	T	A	18	PASS	.	GT:GQ:DP:AD:VAF:C:PS	0|1:18:49:19:0.388:P:330732
contig_1563	332175	.	C	T	17	PASS	.	GT:GQ:DP:AD:VAF:C:PS	0|1:17:49:17:0.347:P:330732
contig_1563	332193	.	T	C	31.6	PASS	.	GT:GQ:DP:AD:VAF:C:PS	0|1:31:51:17:0.333333:DV:330732
contig_1563	332206	.	AAT	A	0.9	refCall	.	GT:GQ:DP:AD:VAF:C	./.:7:50:11:0.22:DV
contig_1563	332208	.	TA	T	31.9	PASS	.	GT:GQ:DP:AD:VAF:C:PS	1|0:22:34:13:0.382353:DV:330732
contig_1563	332257	.	C	G	18	PASS	.	GT:GQ:DP:AD:VAF:C:PS	0|1:18:53:18:0.34:P:330732
contig_1563	332285	.	T	G	17	PASS	.	GT:GQ:DP:AD:VAF:C:PS	0|1:17:50:17:0.34:P:330732
contig_1563	332716	.	C	T	34.6	PASS	.	GT:GQ:DP:AD:VAF:C:PS	0|1:35:51:16:0.313726:DV:330732
contig_1563	333046	.	G	A	17	PASS	.	GT:GQ:DP:AD:VAF:C:PS	0|1:17:52:20:0.385:P:330732
contig_1563	333421	.	AATGTTATTTCG	A	36.1	PASS	.	GT:GQ:DP:AD:VAF:C:PS	0|1:36:41:12:0.292683:DV:330732
contig_1563	335546	.	A	C	18	PASS	.	GT:GQ:DP:AD:VAF:C:PS	0|1:18:49:22:0.449:P:330732
contig_1563	336538	.	G	A	18	PASS	.	GT:GQ:DP:AD:VAF:C:PS	1|0:18:55:22:0.4:P:330732
contig_1563	337799	.	T	C	22	PASS	.	GT:GQ:DP:AD:VAF:C:PS	0|1:22:50:24:0.48:P:330732
contig_1563	338199	.	C	T	55	PASS	.	GT:GQ:DP:AD:VAF:C:PS	0|1:55:45:19:0.422222:DV:330732
contig_1563	338290	.	T	A	17	PASS	.	GT:GQ:DP:AD:VAF:C:PS	0|1:17:43:19:0.442:P:330732
contig_1563	338336	.	AT	A	18	PASS	.	GT:GQ:DP:AD:VAF:C:PS	1|0:18:41:19:0.463:P:330732
contig_1563	338659	.	G	A	21	PASS	.	GT:GQ:DP:AD:VAF:C:PS	0|1:21:52:22:0.423:P:330732
contig_1563	338939	.	A	G	19	PASS	.	GT:GQ:DP:AD:VAF:C:PS	0|1:19:51:23:0.451:P:330732
contig_1563	338974	.	G	A	21	PASS	.	GT:GQ:DP:AD:VAF:C:PS	0|1:21:53:24:0.453:P:330732
contig_1563	339144	.	AG	A	42.3	PASS	.	GT:GQ:DP:AD:VAF:C:PS	1|0:41:48:24:0.5:DV:330732
contig_1563	339145	.	G	GT	39.5	PASS	.	GT:GQ:DP:AD:VAF:C:PS	0|1:19:24:19:0.791667:DV:330732
contig_1563	339317	.	G	T	41.6	PASS	.	GT:GQ:DP:AD:VAF:C:PS	0|1:41:45:20:0.444444:DV:330732
contig_1563	339641	.	C	G	65.3	PASS	.	GT:GQ:DP:AD:VAF:C:PS	0|1:65:51:21:0.411765:DV:330732
contig_1563	339643	.	G	A	62.9	PASS	.	GT:GQ:DP:AD:VAF:C:PS	0|1:63:52:24:0.461538:DV:330732
contig_1563	339804	.	A	G	20	PASS	.	GT:GQ:DP:AD:VAF:C:PS	0|1:20:53:23:0.434:P:330732
contig_1563	339851	.	G	T	22	PASS	.	GT:GQ:DP:AD:VAF:C:PS	0|1:22:53:22:0.415:P:330732
contig_1563	340028	.	A	G	62.6	PASS	.	GT:GQ:DP:AD:VAF:C:PS	1|0:61:51:24:0.470588:DV:330732
contig_1563	340030	.	C	A	69.2	PASS	.	GT:GQ:DP:AD:VAF:C:PS	0|1:69:50:23:0.46:DV:330732
contig_1563	340213	.	T	C	17	PASS	.	GT:GQ:DP:AD:VAF:C:PS	0|1:17:58:26:0.448:P:330732
contig_1563	340697	.	C	A	19	PASS	.	GT:GQ:DP:AD:VAF:C:PS	0|1:19:60:24:0.4:P:330732
contig_1563	340899	.	T	A	69.2	PASS	.	GT:GQ:DP:AD:VAF:C:PS	1|0:69:66:32:0.484848:DV:330732
contig_1563	340901	.	T	A	62.8	PASS	.	GT:GQ:DP:AD:VAF:C:PS	0|1:63:66:25:0.378788:DV:330732
contig_1563	341501	.	GTTTAAAAGC	G	34	PASS	.	GT:GQ:DP:AD:VAF:C:PS	0|1:34:61:13:0.213115:DV:330732
contig_1563	341730	.	T	A	19	PASS	.	GT:GQ:DP:AD:VAF:C:PS	0|1:19:65:27:0.415:P:330732
contig_1563	341776	.	A	G	16	PASS	.	GT:GQ:DP:AD:VAF:C:PS	0|1:16:66:23:0.348:P:330732
contig_1563	342090	.	GA	G	16.9	PASS	.	GT:GQ:DP:AD:VAF:C:PS	1|0:17:63:18:0.285714:DV:330732
contig_1563	343226	.	T	A	20	PASS	.	GT:GQ:DP:AD:VAF:C:PS	0|1:20:62:22:0.355:P:330732
contig_1563	343564	.	C	T	47.9	PASS	.	GT:GQ:DP:AD:VAF:C:PS	0|1:48:62:26:0.419355:DV:330732
contig_1563	343647	.	G	A	37.2	PASS	.	GT:GQ:DP:AD:VAF:C:PS	0|1:37:54:14:0.259259:DV:330732
contig_1563	343769	.	TTATATA	T	57.2	PASS	.	GT:GQ:DP:AD:VAF:C:PS	0|1:56:61:24:0.393443:DV:330732
contig_1563	343906	.	T	C	21	PASS	.	GT:GQ:DP:AD:VAF:C:PS	0|1:21:58:25:0.431:P:330732
contig_1563	344058	.	C	T	20	PASS	.	GT:GQ:DP:AD:VAF:C:PS	0|1:20:60:28:0.467:P:330732
contig_1563	344383	.	A	G	20	PASS	.	GT:GQ:DP:AD:VAF:C:PS	0|1:20:64:29:0.453:P:330732
contig_1563	344944	.	A	G	20	PASS	.	GT:GQ:DP:AD:VAF:C:PS	0|1:20:58:26:0.448:P:330732
contig_1563	345271	.	CA	C	15	PASS	.	GT:GQ:DP:AD:VAF:C:PS	1|0:15:58:30:0.517:P:330732
contig_1563	345564	.	C	G	18	PASS	.	GT:GQ:DP:AD:VAF:C:PS	0|1:18:60:23:0.383:P:330732
contig_1563	345967	.	G	A	22	PASS	.	GT:GQ:DP:AD:VAF:C:PS	0|1:22:58:26:0.448:P:330732
contig_1563	345978	.	TA	T	12	PASS	.	GT:GQ:DP:AD:VAF:C:PS	1|0:12:56:22:0.393:P:330732
contig_1563	346231	.	G	A	21	PASS	.	GT:GQ:DP:AD:VAF:C:PS	0|1:21:52:24:0.462:P:330732
contig_1563	346473	.	G	T	19	PASS	.	GT:GQ:DP:AD:VAF:C:PS	1|0:19:48:19:0.396:P:330732
contig_1563	347145	.	TC	T	14	PASS	.	GT:GQ:DP:AD:VAF:C:PS	0|1:14:43:22:0.512:P:330732
contig_1563	348561	.	C	T	17	PASS	.	GT:GQ:DP:AD:VAF:C:PS	1|0:17:47:20:0.426:P:330732
contig_1563	348758	.	A	G	20	PASS	.	GT:GQ:DP:AD:VAF:C:PS	1|0:20:43:19:0.442:P:330732
contig_1563	348797	.	ACACCGTGT	A	49.8	PASS	.	GT:GQ:DP:AD:VAF:C:PS	1|0:50:39:13:0.333333:DV:330732
contig_1563	349049	.	TGTCGTC	T	16	PASS	.	GT:GQ:DP:AD:VAF:C:PS	0|1:16:44:20:0.455:P:330732
contig_1563	350417	.	T	C	19	PASS	.	GT:GQ:DP:AD:VAF:C:PS	0|1:19:39:18:0.462:P:330732
contig_1563	351067	.	T	C	19	PASS	.	GT:GQ:DP:AD:VAF:C:PS	1|0:19:56:25:0.446:P:330732
contig_1563	351187	.	C	T	19	PASS	.	GT:GQ:DP:AD:VAF:C:PS	0|1:19:57:28:0.491:P:330732
contig_1563	351342	.	A	G	20	PASS	.	GT:GQ:DP:AD:VAF:C:PS	1|0:20:57:26:0.456:P:330732
contig_1563	351430	.	C	T	16	PASS	.	GT:GQ:DP:AD:VAF:C:PS	1|0:16:57:29:0.509:P:330732
contig_1563	351482	.	A	G	20	PASS	.	GT:GQ:DP:AD:VAF:C:PS	0|1:20:56:26:0.464:P:330732
contig_1563	351527	.	T	C	19	PASS	.	GT:GQ:DP:AD:VAF:C:PS	0|1:19:56:25:0.446:P:330732
contig_1563	353560	.	T	G	20	PASS	.	GT:GQ:DP:AD:VAF:C:PS	1|0:20:58:27:0.466:P:330732
contig_1563	353630	.	TTA	T	17	PASS	.	GT:GQ:DP:AD:VAF:C:PS	1|0:17:57:26:0.456:P:330732
contig_1563	353674	.	A	T	20	PASS	.	GT:GQ:DP:AD:VAF:C:PS	1|0:20:57:28:0.491:P:330732
contig_1563	353992	.	AC	A	18	PASS	.	GT:GQ:DP:AD:VAF:C:PS	1|0:18:58:27:0.466:P:330732
contig_1563	354069	.	G	A	20	PASS	.	GT:GQ:DP:AD:VAF:C:PS	1|0:20:59:27:0.458:P:330732
contig_1563	354133	.	A	G	57.1	PASS	.	GT:GQ:DP:AD:VAF:C:PS	1|0:57:59:27:0.457627:DV:330732
contig_1563	354139	.	A	G	59.2	PASS	.	GT:GQ:DP:AD:VAF:C:PS	1|0:59:58:23:0.396552:DV:330732
contig_1563	354180	.	A	G	20	PASS	.	GT:GQ:DP:AD:VAF:C:PS	1|0:20:58:25:0.431:P:330732
contig_1563	354419	.	A	G	20	PASS	.	GT:GQ:DP:AD:VAF:C:PS	1|0:20:57:25:0.439:P:330732
contig_1563	354530	.	AT	A	10.7	PASS	.	GT:GQ:DP:AD:VAF:C:PS	1|0:10:56:17:0.303571:DV:330732
contig_1563	357217	.	GGA	G	16.8	PASS	.	GT:GQ:DP:AD:VAF:C:PS	0|1:17:53:13:0.245283:DV:330732
contig_1563	358475	.	C	T	21	PASS	.	GT:GQ:DP:AD:VAF:C:PS	0|1:21:59:25:0.424:P:330732
contig_1563	362702	.	C	T	66.3	PASS	.	GT:GQ:DP:AD:VAF:C:PS	0|1:65:70:31:0.442857:DV:330732
contig_1563	366450	.	T	C	16	PASS	.	GT:GQ:DP:AD:VAF:C:PS	1|0:16:57:27:0.474:P:330732
contig_1563	366959	.	T	A	19	PASS	.	GT:GQ:DP:AD:VAF:C:PS	0|1:19:45:20:0.444:P:330732
contig_1563	367186	.	T	C	50	PASS	.	GT:GQ:DP:AD:VAF:C:PS	1|0:41:50:28:0.56:DV:330732
contig_1563	367190	.	C	T	39.8	PASS	.	GT:GQ:DP:AD:VAF:C:PS	0|1:39:50:21:0.42:DV:330732
contig_1563	367208	.	TA	T	29.3	PASS	.	GT:GQ:DP:AD:VAF:C	1/1:6:47:21:0.446809:DV
contig_1563	367211	.	AG	A	27.8	PASS	.	GT:GQ:DP:AD:VAF:C:PS	0|1:23:40:11:0.275:DV:330732
contig_1563	367219	.	A	G	43.8	PASS	.	GT:GQ:DP:AD:VAF:C:PS	0|1:43:49:21:0.428571:DV:330732
contig_1563	367260	.	T	TTCA	39.6	PASS	.	GT:GQ:DP:AD:VAF:C:PS	0|1:18:51:17:0.333333:DV:330732
contig_1563	367262	.	CT	C	44	PASS	.	GT:GQ:DP:AD:VAF:C:PS	1|0:33:52:29:0.557692:DV:330732
contig_1563	367292	.	C	T	18	PASS	.	GT:GQ:DP:AD:VAF:C:PS	1|0:18:52:28:0.538:P:330732
contig_1563	367308	.	A	G	30.6	PASS	.	GT:GQ:DP:AD:VAF:C:PS	0|1:31:51:19:0.372549:DV:330732
contig_1563	367318	.	T	A	16	PASS	.	GT:GQ:DP:AD:VAF:C:PS	0|1:16:50:20:0.4:P:330732
contig_1563	367408	.	C	T	18	PASS	.	GT:GQ:DP:AD:VAF:C:PS	0|1:18:50:20:0.4:P:330732
contig_1563	368139	.	AGAAAATATGGCGT	A	58.7	PASS	.	GT:GQ:DP:AD:VAF:C:PS	0|1:58:51:14:0.27451:DV:330732
contig_1563	368509	.	C	CT	6.8	PASS	.	GT:GQ:DP:AD:VAF:C:PS	1|0:7:54:8:0.148148:DV:330732
contig_1563	368681	.	C	G	17	PASS	.	GT:GQ:DP:AD:VAF:C:PS	0|1:17:49:17:0.347:P:330732
contig_1563	368837	.	C	T	18	PASS	.	GT:GQ:DP:AD:VAF:C:PS	0|1:18:54:21:0.389:P:330732
contig_1563	369055	.	T	C	19	PASS	.	GT:GQ:DP:AD:VAF:C:PS	0|1:19:57:22:0.386:P:330732
contig_1563	369106	.	C	T	18	PASS	.	GT:GQ:DP:AD:VAF:C:PS	0|1:18:54:19:0.352:P:330732
contig_1563	369157	.	T	C	18	PASS	.	GT:GQ:DP:AD:VAF:C:PS	0|1:18:55:20:0.364:P:330732
contig_1563	369193	.	T	C	19	PASS	.	GT:GQ:DP:AD:VAF:C:PS	0|1:19:54:20:0.37:P:330732
contig_1563	369236	.	T	C	30.5	PASS	.	GT:GQ:DP:AD:VAF:C:PS	0|1:30:56:22:0.392857:DV:330732
contig_1563	369249	.	G	A	21	PASS	.	GT:GQ:DP:AD:VAF:C:PS	0|1:21:54:19:0.352:P:330732
contig_1563	369269	.	T	C	19	PASS	.	GT:GQ:DP:AD:VAF:C:PS	0|1:19:56:20:0.357:P:330732
contig_1563	369290	.	G	A	18	PASS	.	GT:GQ:DP:AD:VAF:C:PS	0|1:18:56:24:0.429:P:330732
contig_1563	369313	.	T	C	24.4	PASS	.	GT:GQ:DP:AD:VAF:C:PS	0|1:24:58:19:0.327586:DV:330732
contig_1563	369323	.	C	T	21.9	PASS	.	GT:GQ:DP:AD:VAF:C:PS	0|1:22:56:23:0.410714:DV:330732
contig_1563	369365	.	G	GAT	14	PASS	.	GT:GQ:DP:AD:VAF:C:PS	0|1:14:57:20:0.351:P:330732
contig_1563	369491	.	T	A	16	PASS	.	GT:GQ:DP:AD:VAF:C:PS	0|1:16:57:22:0.386:P:330732
contig_1563	369538	.	C	G	17.5	PASS	.	GT:GQ:DP:AD:VAF:C:PS	0|1:17:54:19:0.351852:DV:330732
contig_1563	369542	.	C	G	7.5	PASS	.	GT:GQ:DP:AD:VAF:C:PS	0|1:7:55:18:0.327273:DV:330732
contig_1563	369548	.	A	G	16.6	PASS	.	GT:GQ:DP:AD:VAF:C:PS	0|1:17:55:19:0.345455:DV:330732
contig_1563	369563	.	A	G	13.5	PASS	.	GT:GQ:DP:AD:VAF:C:PS	0|1:14:55:19:0.345455:DV:330732
contig_1563	369568	.	ACAAATTAAT	A	3.5	PASS	.	GT:GQ:DP:AD:VAF:C:PS	0|1:3:53:15:0.283019:DV:330732
contig_1563	369586	.	C	T	3.9	PASS	.	GT:GQ:DP:AD:VAF:C:PS	0|1:4:53:20:0.377358:DV:330732
contig_1563	369602	.	C	T	20	PASS	.	GT:GQ:DP:AD:VAF:C:PS	0|1:20:52:21:0.404:P:330732
contig_1563	369626	.	G	A	22	PASS	.	GT:GQ:DP:AD:VAF:C:PS	0|1:22:54:20:0.37:P:330732
contig_1563	369641	.	T	C	16	PASS	.	GT:GQ:DP:AD:VAF:C:PS	0|1:16:56:22:0.393:P:330732
contig_1563	369668	.	G	A	24	PASS	.	GT:GQ:DP:AD:VAF:C:PS	0|1:24:57:23:0.404:P:330732
contig_1563	369733	.	T	C	21	PASS	.	GT:GQ:DP:AD:VAF:C:PS	0|1:21:55:21:0.382:P:330732
contig_1563	369780	.	G	A	24	PASS	.	GT:GQ:DP:AD:VAF:C:PS	0|1:24:54:20:0.37:P:330732
contig_1563	369915	.	C	T	16	PASS	.	GT:GQ:DP:AD:VAF:C:PS	0|1:16:48:19:0.396:P:330732
contig_1563	369922	.	A	G	14.2	PASS	.	GT:GQ:DP:AD:VAF:C:PS	0|1:14:49:19:0.387755:DV:330732
contig_1563	369929	.	T	C	17	PASS	.	GT:GQ:DP:AD:VAF:C:PS	0|1:17:48:17:0.354:P:330732
contig_1563	369943	.	C	T	18.9	PASS	.	GT:GQ:DP:AD:VAF:C:PS	0|1:19:45:16:0.355556:DV:330732
contig_1563	369979	.	A	G	17.4	PASS	.	GT:GQ:DP:AD:VAF:C:PS	0|1:17:48:14:0.291667:DV:330732
contig_1563	370011	.	A	G	19	PASS	.	GT:GQ:DP:AD:VAF:C:PS	0|1:19:49:19:0.388:P:330732
contig_1563	370450	.	C	T	18	PASS	.	GT:GQ:DP:AD:VAF:C:PS	0|1:18:48:20:0.417:P:330732
contig_1563	371274	.	T	C	18	PASS	.	GT:GQ:DP:AD:VAF:C:PS	0|1:18:42:13:0.31:P:330732
contig_1563	373120	.	T	C	19	PASS	.	GT:GQ:DP:AD:VAF:C:PS	0|1:19:43:19:0.442:P:330732
contig_1563	373134	.	C	T	21	PASS	.	GT:GQ:DP:AD:VAF:C:PS	0|1:21:45:20:0.444:P:330732
contig_1563	373147	.	C	T	21	PASS	.	GT:GQ:DP:AD:VAF:C:PS	1|0:21:46:26:0.565:P:330732
contig_1563	373269	.	A	T	20	PASS	.	GT:GQ:DP:AD:VAF:C:PS	0|1:20:40:18:0.45:P:330732
contig_1563	373553	.	T	C	19	PASS	.	GT:GQ:DP:AD:VAF:C:PS	0|1:19:42:16:0.381:P:330732
contig_1563	374700	.	T	C	18	PASS	.	GT:GQ:DP:AD:VAF:C:PS	0|1:18:43:17:0.395:P:330732
contig_1563	375661	.	C	T	49	PASS	.	GT:GQ:DP:AD:VAF:C:PS	0|1:48:48:18:0.375:DV:330732
contig_1563	376667	.	GTT	G	55.4	PASS	.	GT:GQ:DP:AD:VAF:C:PS	1|0:54:59:30:0.508475:DV:330732
contig_1563	376672	.	C	G	50.1	PASS	.	GT:GQ:DP:AD:VAF:C:PS	0|1:50:60:26:0.433333:DV:330732
contig_1563	376731	.	G	A	21	PASS	.	GT:GQ:DP:AD:VAF:C:PS	0|1:21:60:27:0.45:P:330732
contig_1563	377716	.	T	A	20	PASS	.	GT:GQ:DP:AD:VAF:C:PS	0|1:20:48:20:0.417:P:330732
contig_1563	379381	.	T	G	17	PASS	.	GT:GQ:DP:AD:VAF:C:PS	1|0:17:45:20:0.444:P:330732
contig_1563	380033	.	CT	C,CTT	48.2	PASS	.	GT:GQ:DP:AD:VAF:C:PS	2|1:24:48:23,19:0.479167,0.395833:DV:330732
contig_1563	380115	.	C	T	20	PASS	.	GT:GQ:DP:AD:VAF:C:PS	1|0:20:43:19:0.442:P:330732
contig_1563	380378	.	A	G	19	PASS	.	GT:GQ:DP:AD:VAF:C:PS	1|0:19:47:21:0.447:P:330732
contig_1563	380396	.	T	C	18	PASS	.	GT:GQ:DP:AD:VAF:C:PS	1|0:18:46:21:0.457:P:330732
contig_1563	380469	.	C	T	19	PASS	.	GT:GQ:DP:AD:VAF:C:PS	1|0:19:41:17:0.415:P:330732
contig_1563	380508	.	G	A	20	PASS	.	GT:GQ:DP:AD:VAF:C:PS	1|0:20:46:22:0.478:P:330732
contig_1563	380551	.	T	C	57.3	PASS	.	GT:GQ:DP:AD:VAF:C:PS	1|0:57:46:20:0.434783:DV:330732
contig_1563	380553	.	A	G	49.3	PASS	.	GT:GQ:DP:AD:VAF:C:PS	1|0:49:46:21:0.456522:DV:330732
contig_1563	380556	.	ATC	A	56	PASS	.	GT:GQ:DP:AD:VAF:C:PS	0|1:45:44:23:0.522727:DV:330732
contig_1563	380817	.	T	A	17	PASS	.	GT:GQ:DP:AD:VAF:C:PS	0|1:17:46:22:0.478:P:330732
contig_1563	380995	.	G	A	28.7	PASS	.	GT:GQ:DP:AD:VAF:C:PS	1|0:25:43:18:0.418605:DV:330732
contig_1563	380998	.	C	A	28.7	PASS	.	GT:GQ:DP:AD:VAF:C:PS	0|1:29:42:16:0.380952:DV:330732
contig_1563	381149	.	CGT	C	21	PASS	.	GT:GQ:DP:AD:VAF:C:PS	0|1:21:44:21:0.477:P:330732
contig_1563	381429	.	T	A	0.2	refCall	.	GT:GQ:DP:AD:VAF:C	./.:13:24:7:0.291667:DV
contig_1563	381773	.	G	C	20	PASS	.	GT:GQ:DP:AD:VAF:C:PS	0|1:20:36:17:0.472:P:330732
contig_1563	382393	.	GA	G	1.5	refCall	.	GT:GQ:DP:AD:VAF:C	./.:5:46:9:0.195652:DV
contig_1563	382585	.	T	C	19	PASS	.	GT:GQ:DP:AD:VAF:C:PS	0|1:19:47:23:0.489:P:330732
contig_1563	383287	.	G	A	21	PASS	.	GT:GQ:DP:AD:VAF:C:PS	0|1:21:48:21:0.438:P:330732
contig_1563	384188	.	G	GT	34.2	PASS	.	GT:GQ:DP:AD:VAF:C:PS	1|0:34:58:12:0.206897:DV:330732
contig_1563	384250	.	TTTAATTATA	T	56.9	PASS	.	GT:GQ:DP:AD:VAF:C:PS	1|0:51:52:27:0.519231:DV:330732
contig_1563	384262	.	A	AT	30.5	PASS	.	GT:GQ:DP:AD:VAF:C:PS	0|1:28:54:20:0.37037:DV:330732
contig_1563	384478	.	A	C	20	PASS	.	GT:GQ:DP:AD:VAF:C:PS	0|1:20:47:17:0.362:P:330732
contig_1563	386175	.	T	C	18	PASS	.	GT:GQ:DP:AD:VAF:C:PS	0|1:18:61:22:0.361:P:330732
contig_1563	386250	.	AATC	A	11	PASS	.	GT:GQ:DP:AD:VAF:C:PS	0|1:11:60:16:0.267:P:330732
contig_1563	386264	.	CTA	C	21.9	PASS	.	GT:GQ:DP:AD:VAF:C:PS	0|1:22:56:20:0.357143:DV:330732
contig_1563	388071	.	A	G	63.6	PASS	.	GT:GQ:DP:AD:VAF:C:PS	0|1:63:52:17:0.326923:DV:330732
contig_1563	388393	.	AAAT	A	2.4	refCall	.	GT:GQ:DP:AD:VAF:C	./.:4:54:11:0.203704:DV
contig_1563	388872	.	TCAAA	T	16	PASS	.	GT:GQ:DP:AD:VAF:C:PS	0|1:16:62:26:0.419:P:330732
contig_1563	389384	.	TC	T	13.6	PASS	.	GT:GQ:DP:AD:VAF:C:PS	1|0:13:58:19:0.327586:DV:330732
contig_1563	390657	.	G	T	18	PASS	.	GT:GQ:DP:AD:VAF:C:PS	0|1:18:59:27:0.458:P:330732
contig_1563	390670	.	C	T	21	PASS	.	GT:GQ:DP:AD:VAF:C:PS	1|0:21:66:34:0.515:P:330732
contig_1563	390772	.	A	G	50.5	PASS	.	GT:GQ:DP:AD:VAF:C:PS	1|0:50:64:21:0.328125:DV:330732
contig_1563	390861	.	A	C	18	PASS	.	GT:GQ:DP:AD:VAF:C:PS	1|0:18:65:28:0.431:P:330732
contig_1563	391356	.	A	G	20	PASS	.	GT:GQ:DP:AD:VAF:C:PS	1|0:20:56:26:0.464:P:330732
contig_1563	391451	.	T	C	21	PASS	.	GT:GQ:DP:AD:VAF:C:PS	0|1:21:64:30:0.469:P:330732
contig_1563	391493	.	A	G	45.5	PASS	.	GT:GQ:DP:AD:VAF:C:PS	0|1:45:66:30:0.454545:DV:330732
contig_1563	391564	.	G	A	17	PASS	.	GT:GQ:DP:AD:VAF:C:PS	0|1:17:57:26:0.456:P:330732
contig_1563	393096	.	TA	T	0	refCall	.	GT:GQ:DP:AD:VAF:C	0/0:22:62:14:0.225806:DV
contig_1563	393780	.	C	G	18	PASS	.	GT:GQ:DP:AD:VAF:C:PS	1|0:18:60:28:0.467:P:330732
contig_1563	393811	.	G	C	1	refCall	.	GT:GQ:DP:AD:VAF:C	./.:7:61:16:0.262295:DV
contig_1563	393984	.	A	G	19	PASS	.	GT:GQ:DP:AD:VAF:C:PS	0|1:19:67:30:0.448:P:330732
contig_1563	394564	.	A	AT	41.3	PASS	.	GT:GQ:DP:AD:VAF:C:PS	0|1:40:62:22:0.354839:DV:330732
contig_1563	394814	.	AAT	A,AATAT	14.6	PASS	.	GT:GQ:DP:AD:VAF:C:PS	0|2:2:60:14,9:0.233333,0.15:DV:330732
contig_1563	395176	.	A	G	19	PASS	.	GT:GQ:DP:AD:VAF:C:PS	1|0:19:56:24:0.429:P:330732
contig_1563	395591	.	G	A	21	PASS	.	GT:GQ:DP:AD:VAF:C:PS	0|1:21:58:26:0.448:P:330732
contig_1563	395969	.	GAATTCAATAT	G	65.4	PASS	.	GT:GQ:DP:AD:VAF:C:PS	0|1:62:59:24:0.40678:DV:330732
contig_1563	396072	.	T	C	18	PASS	.	GT:GQ:DP:AD:VAF:C:PS	0|1:18:63:24:0.381:P:330732
contig_1563	396540	.	C	CGA	9.3	PASS	.	GT:GQ:DP:AD:VAF:C:PS	0|1:9:50:15:0.3:DV:330732
contig_1563	396550	.	G	C	44.3	PASS	.	GT:GQ:DP:AD:VAF:C:PS	1|0:34:50:24:0.48:DV:330732
contig_1563	396563	.	TAA	T	16	PASS	.	GT:GQ:DP:AD:VAF:C:PS	0|1:16:50:21:0.42:P:330732
contig_1563	396688	.	ATTG	A	15	PASS	.	GT:GQ:DP:AD:VAF:C:PS	0|1:15:53:20:0.377:P:330732
contig_1563	397416	.	A	G	16	PASS	.	GT:GQ:DP:AD:VAF:C:PS	0|1:16:54:21:0.389:P:330732
contig_1563	397451	.	A	T	40.3	PASS	.	GT:GQ:DP:AD:VAF:C:PS	0|1:40:50:19:0.38:DV:330732
contig_1563	397458	.	CG	C	21.3	PASS	.	GT:GQ:DP:AD:VAF:C:PS	0|1:21:54:19:0.351852:DV:330732
contig_1563	397460	.	T	C	43	PASS	.	GT:GQ:DP:AD:VAF:C:PS	0|1:43:52:20:0.384615:DV:330732
contig_1563	397665	.	TC	T	21.5	PASS	.	GT:GQ:DP:AD:VAF:C:PS	0|1:21:51:22:0.431373:DV:330732
contig_1563	398219	.	TAAAAATTGAATAAAATTTATATAA	T	63.3	PASS	.	GT:GQ:DP:AD:VAF:C:PS	0|1:61:54:17:0.314815:DV:330732
contig_1563	398469	.	G	A	20	PASS	.	GT:GQ:DP:AD:VAF:C:PS	1|0:20:55:28:0.509:P:330732
contig_1563	399779	.	T	C	19	PASS	.	GT:GQ:DP:AD:VAF:C:PS	1|0:19:56:27:0.482:P:330732
contig_1563	399796	.	C	T	20	PASS	.	GT:GQ:DP:AD:VAF:C:PS	0|1:20:50:23:0.46:P:330732
contig_1563	400100	.	T	C	60.5	PASS	.	GT:GQ:DP:AD:VAF:C:PS	0|1:60:50:20:0.4:DV:330732
contig_1563	400106	.	CA	C	11	PASS	.	GT:GQ:DP:AD:VAF:C:PS	1|0:11:57:20:0.351:P:330732
contig_1563	400244	.	T	C	21	PASS	.	GT:GQ:DP:AD:VAF:C:PS	0|1:21:59:28:0.475:P:330732
contig_1563	400978	.	T	C	19	PASS	.	GT:GQ:DP:AD:VAF:C:PS	1|0:19:60:27:0.45:P:330732
contig_1563	401099	.	G	A	16	PASS	.	GT:GQ:DP:AD:VAF:C:PS	1|0:16:59:29:0.492:P:330732
contig_1563	404366	.	C	T	20	PASS	.	GT:GQ:DP:AD:VAF:C:PS	1|0:20:56:23:0.411:P:330732
contig_1563	404389	.	G	A	21	PASS	.	GT:GQ:DP:AD:VAF:C:PS	1|0:21:57:25:0.439:P:330732
contig_1563	405576	.	A	G	18	PASS	.	GT:GQ:DP:AD:VAF:C:PS	0|1:18:46:20:0.435:P:330732
contig_1563	405929	.	C	T	16	PASS	.	GT:GQ:DP:AD:VAF:C:PS	0|1:16:43:16:0.372:P:330732
contig_1563	406032	.	GTTAT	G	19	PASS	.	GT:GQ:DP:AD:VAF:C:PS	0|1:19:46:22:0.478:P:330732
contig_1563	406130	.	C	T	52.9	PASS	.	GT:GQ:DP:AD:VAF:C:PS	0|1:53:47:25:0.531915:DV:330732
contig_1563	406305	.	A	G	19	PASS	.	GT:GQ:DP:AD:VAF:C:PS	0|1:19:46:18:0.391:P:330732
contig_1563	406316	.	GT	G	36.2	PASS	.	GT:GQ:DP:AD:VAF:C:PS	1|0:21:43:18:0.418605:DV:330732
contig_1563	406318	.	TG	T	31	PASS	.	GT:GQ:DP:AD:VAF:C:PS	0|1:15:42:18:0.428571:DV:330732
contig_1563	406361	.	A	AAT	11	PASS	.	GT:GQ:DP:AD:VAF:C:PS	0|1:11:50:12:0.24:P:330732
contig_1563	408395	.	T	C	19	PASS	.	GT:GQ:DP:AD:VAF:C:PS	1|0:19:50:24:0.48:P:330732
contig_1563	409301	.	T	C	19	PASS	.	GT:GQ:DP:AD:VAF:C:PS	0|1:19:62:27:0.435:P:330732
contig_1563	409647	.	T	G	19	PASS	.	GT:GQ:DP:AD:VAF:C:PS	0|1:19:67:29:0.433:P:330732
contig_1563	409928	.	TTGA	T	21	PASS	.	GT:GQ:DP:AD:VAF:C:PS	0|1:21:72:30:0.417:P:330732
contig_1563	409988	.	G	T	19	PASS	.	GT:GQ:DP:AD:VAF:C:PS	0|1:19:72:32:0.444:P:330732
contig_1563	410228	.	C	T	19	PASS	.	GT:GQ:DP:AD:VAF:C:PS	0|1:19:68:28:0.412:P:330732
contig_1563	410500	.	AT	A	47.9	PASS	.	GT:GQ:DP:AD:VAF:C:PS	1|0:48:66:32:0.484848:DV:330732
contig_1563	410501	.	T	TGC	50.6	PASS	.	GT:GQ:DP:AD:VAF:C:PS	0|1:38:34:28:0.823529:DV:330732
contig_1563	410649	.	C	T	19	PASS	.	GT:GQ:DP:AD:VAF:C:PS	0|1:19:64:24:0.375:P:330732
contig_1563	410700	.	C	T	21	PASS	.	GT:GQ:DP:AD:VAF:C:PS	0|1:21:61:26:0.426:P:330732
contig_1563	411017	.	A	T	50.1	PASS	.	GT:GQ:DP:AD:VAF:C:PS	0|1:50:58:21:0.362069:DV:330732
contig_1563	411026	.	C	T	55.5	PASS	.	GT:GQ:DP:AD:VAF:C:PS	0|1:55:66:29:0.439394:DV:330732
contig_1563	411380	.	T	C	18	PASS	.	GT:GQ:DP:AD:VAF:C:PS	0|1:18:72:29:0.403:P:330732
contig_1563	411527	.	C	CTT	11.6	PASS	.	GT:GQ:DP:AD:VAF:C:PS	0|1:12:65:10:0.153846:DV:330732
contig_1563	412630	.	A	G	18	PASS	.	GT:GQ:DP:AD:VAF:C:PS	0|1:18:62:25:0.403:P:330732
contig_1563	414091	.	T	C	17	PASS	.	GT:GQ:DP:AD:VAF:C:PS	0|1:17:55:25:0.455:P:330732
contig_1563	414407	.	G	C	21	PASS	.	GT:GQ:DP:AD:VAF:C:PS	1|0:21:51:23:0.451:P:330732
contig_1563	414836	.	G	A	21	PASS	.	GT:GQ:DP:AD:VAF:C:PS	1|0:21:54:24:0.444:P:330732
contig_1563	415566	.	GA	G	13	PASS	.	GT:GQ:DP:AD:VAF:C:PS	1|0:13:60:17:0.283:P:330732
contig_1563	415604	.	A	T	18	PASS	.	GT:GQ:DP:AD:VAF:C:PS	1|0:18:60:24:0.4:P:330732
contig_1563	415887	.	G	C	21	PASS	.	GT:GQ:DP:AD:VAF:C:PS	1|0:21:59:25:0.424:P:330732
contig_1563	415966	.	A	G	20	PASS	.	GT:GQ:DP:AD:VAF:C:PS	1|0:20:58:25:0.431:P:330732
contig_1563	416144	.	T	A	16	PASS	.	GT:GQ:DP:AD:VAF:C:PS	1|0:16:55:22:0.4:P:330732
contig_1563	416208	.	G	A	17	PASS	.	GT:GQ:DP:AD:VAF:C:PS	0|1:17:49:25:0.51:P:330732
contig_1563	416237	.	CA	C	12	PASS	.	GT:GQ:DP:AD:VAF:C:PS	0|1:12:49:24:0.489796:DV:330732
contig_1563	416301	.	A	C	17	PASS	.	GT:GQ:DP:AD:VAF:C:PS	1|0:17:49:17:0.347:P:330732
contig_1563	416501	.	C	CAG	19.5	PASS	.	GT:GQ:DP:AD:VAF:C:PS	1|0:19:47:9:0.191489:DV:330732
contig_1563	416502	.	AT	A	39.8	PASS	.	GT:GQ:DP:AD:VAF:C:PS	0|1:40:46:20:0.434783:DV:330732
contig_1563	416855	.	A	G	18	PASS	.	GT:GQ:DP:AD:VAF:C:PS	1|0:18:47:18:0.383:P:330732
contig_1563	417035	.	G	A	17	PASS	.	GT:GQ:DP:AD:VAF:C:PS	1|0:17:45:20:0.444:P:330732
contig_1563	417047	.	T	C	18	PASS	.	GT:GQ:DP:AD:VAF:C:PS	0|1:18:43:19:0.442:P:330732
contig_1563	417091	.	T	TA	0.1	refCall	.	GT:GQ:DP:AD:VAF:C	./.:18:46:7:0.152174:DV
contig_1563	417246	.	A	T	17	PASS	.	GT:GQ:DP:AD:VAF:C:PS	0|1:17:47:21:0.447:P:330732
contig_1563	419384	.	C	T	16	PASS	.	GT:GQ:DP:AD:VAF:C:PS	1|0:16:57:30:0.526:P:330732
contig_1563	420374	.	G	A	19	PASS	.	GT:GQ:DP:AD:VAF:C:PS	1|0:19:46:19:0.413:P:330732
contig_1563	420424	.	GA	G	7.5	PASS	.	GT:GQ:DP:AD:VAF:C	1/1:4:54:14:0.259259:DV
contig_1563	421098	.	A	G	19	PASS	.	GT:GQ:DP:AD:VAF:C:PS	1|0:19:56:26:0.464:P:330732
contig_1563	421332	.	G	A	16	PASS	.	GT:GQ:DP:AD:VAF:C:PS	1|0:16:54:25:0.463:P:330732
contig_1563	421339	.	T	C	16	PASS	.	GT:GQ:DP:AD:VAF:C:PS	1|0:16:50:23:0.46:P:330732
contig_1563	421523	.	CCTCTCTCTCTCTCT	C	27.7	PASS	.	GT:GQ:DP:AD:VAF:C:PS	1|0:28:48:8:0.166667:DV:330732
contig_1563	422610	.	GC	G	40.3	PASS	.	GT:GQ:DP:AD:VAF:C:PS	0|1:36:62:30:0.483871:DV:330732
contig_1563	422612	.	CT	C	11	PASS	.	GT:GQ:DP:AD:VAF:C:PS	1|0:11:61:25:0.41:P:330732
contig_1563	426234	.	T	C	19	PASS	.	GT:GQ:DP:AD:VAF:C:PS	0|1:19:59:33:0.559:P:330732
contig_1563	426277	.	G	A	20	PASS	.	GT:GQ:DP:AD:VAF:C:PS	1|0:20:55:23:0.418:P:330732
contig_1563	426543	.	T	C	54.2	PASS	.	GT:GQ:DP:AD:VAF:C:PS	0|1:54:52:22:0.423077:DV:330732
contig_1563	426658	.	GAAAATTTTTTT	G	32.8	PASS	.	GT:GQ:DP:AD:VAF:C:PS	1|0:19:49:23:0.469388:DV:330732
contig_1563	426671	.	C	G	16.4	PASS	.	GT:GQ:DP:AD:VAF:C:PS	0|1:16:48:16:0.333333:DV:330732
contig_1563	426688	.	T	C	22.5	PASS	.	GT:GQ:DP:AD:VAF:C:PS	0|1:22:49:21:0.428571:DV:330732
contig_1563	426690	.	A	AG	5	PASS	.	GT:GQ:DP:AD:VAF:C:PS	0|1:5:48:18:0.375:DV:330732
contig_1563	426693	.	G	A	19	PASS	.	GT:GQ:DP:AD:VAF:C:PS	0|1:19:43:20:0.465116:DV:330732
contig_1563	426715	.	CAT	C	16	PASS	.	GT:GQ:DP:AD:VAF:C:PS	1|0:16:45:19:0.422:P:330732
contig_1563	426783	.	G	T	21	PASS	.	GT:GQ:DP:AD:VAF:C:PS	0|1:21:45:21:0.467:P:330732
contig_1563	427787	.	G	A	23	PASS	.	GT:GQ:DP:AD:VAF:C:PS	0|1:23:53:25:0.472:P:330732
contig_1563	428532	.	A	G	21	PASS	.	GT:GQ:DP:AD:VAF:C:PS	0|1:21:55:28:0.509:P:330732
contig_1563	428607	.	GT	G	43.7	PASS	.	GT:GQ:DP:AD:VAF:C:PS	1|0:43:55:27:0.490909:DV:330732
contig_1563	428609	.	TC	T	52.6	PASS	.	GT:GQ:DP:AD:VAF:C:PS	0|1:42:55:28:0.509091:DV:330732
contig_1563	428624	.	CA	C	18	PASS	.	GT:GQ:DP:AD:VAF:C:PS	1|0:18:55:27:0.491:P:330732
contig_1563	429564	.	T	C	20	PASS	.	GT:GQ:DP:AD:VAF:C:PS	0|1:20:52:25:0.481:P:330732
contig_1563	429751	.	T	A	28.7	PASS	.	GT:GQ:DP:AD:VAF:C	1/1:15:32:32:1:DV
contig_1563	429776	.	C	A	17	PASS	.	GT:GQ:DP:AD:VAF:C:PS	1|0:17:47:18:0.383:P:330732
contig_1563	430080	.	G	A	23	PASS	.	GT:GQ:DP:AD:VAF:C:PS	0|1:23:51:25:0.49:P:330732
contig_1563	430252	.	G	A	19	PASS	.	GT:GQ:DP:AD:VAF:C:PS	1|0:19:57:26:0.456:P:330732
contig_1563	430287	.	T	C	19	PASS	.	GT:GQ:DP:AD:VAF:C:PS	1|0:19:58:23:0.397:P:330732
contig_1563	430453	.	A	G	19	PASS	.	GT:GQ:DP:AD:VAF:C:PS	1|0:19:60:25:0.417:P:330732
contig_1563	430563	.	A	G	20	PASS	.	GT:GQ:DP:AD:VAF:C:PS	1|0:20:60:27:0.45:P:330732
contig_1563	430577	.	A	G	19	PASS	.	GT:GQ:DP:AD:VAF:C:PS	1|0:19:61:26:0.426:P:330732
contig_1563	430649	.	G	A	22	PASS	.	GT:GQ:DP:AD:VAF:C:PS	0|1:22:60:30:0.5:P:330732
contig_1563	431604	.	T	A	54.5	PASS	.	GT:GQ:DP:AD:VAF:C:PS	1|0:54:60:19:0.316667:DV:330732
contig_1563	433517	.	TA	T	2.2	refCall	.	GT:GQ:DP:AD:VAF:C	./.:4:54:11:0.203704:DV
contig_1563	434054	.	G	A	17	PASS	.	GT:GQ:DP:AD:VAF:C:PS	1|0:17:49:17:0.347:P:330732
contig_1563	434199	.	A	G	16	PASS	.	GT:GQ:DP:AD:VAF:C:PS	1|0:16:41:14:0.341:P:330732
contig_1563	434973	.	T	G	18	PASS	.	GT:GQ:DP:AD:VAF:C:PS	1|0:18:49:22:0.449:P:330732
contig_1563	435047	.	C	T	19	PASS	.	GT:GQ:DP:AD:VAF:C:PS	1|0:19:53:23:0.434:P:330732
contig_1563	435101	.	C	T	20	PASS	.	GT:GQ:DP:AD:VAF:C:PS	1|0:20:53:23:0.434:P:330732
contig_1563	435717	.	T	C	17	PASS	.	GT:GQ:DP:AD:VAF:C:PS	1|0:17:57:23:0.404:P:330732
contig_1563	436949	.	A	G	10.1	PASS	.	GT:GQ:DP:AD:VAF:C	1/1:10:41:13:0.317073:DV
contig_1563	437494	.	A	G	19	PASS	.	GT:GQ:DP:AD:VAF:C:PS	1|0:19:60:29:0.483:P:330732
contig_1563	438827	.	T	A	59.9	PASS	.	GT:GQ:DP:AD:VAF:C:PS	1|0:60:56:19:0.339286:DV:330732
contig_1563	438838	.	A	G	52.4	PASS	.	GT:GQ:DP:AD:VAF:C:PS	1|0:52:57:25:0.438596:DV:330732
contig_1563	438892	.	G	A	19	PASS	.	GT:GQ:DP:AD:VAF:C:PS	1|0:19:58:25:0.431:P:330732
contig_1563	439930	.	C	T	20	PASS	.	GT:GQ:DP:AD:VAF:C:PS	1|0:20:59:27:0.458:P:330732
contig_1563	439985	.	T	C	21	PASS	.	GT:GQ:DP:AD:VAF:C:PS	0|1:21:61:33:0.541:P:330732
contig_1563	440095	.	G	A	22	PASS	.	GT:GQ:DP:AD:VAF:C:PS	0|1:22:60:28:0.467:P:330732
contig_1563	440113	.	C	T	19	PASS	.	GT:GQ:DP:AD:VAF:C:PS	1|0:19:60:28:0.467:P:330732
contig_1563	440792	.	A	C	23	PASS	.	GT:GQ:DP:AD:VAF:C:PS	0|1:23:60:30:0.5:P:330732
contig_1563	440945	.	A	G	19	PASS	.	GT:GQ:DP:AD:VAF:C:PS	1|0:19:64:28:0.438:P:330732
contig_1563	441112	.	G	GT	14	PASS	.	GT:GQ:DP:AD:VAF:C:PS	1|0:14:57:21:0.368:P:330732
contig_1563	441832	.	G	A	20	PASS	.	GT:GQ:DP:AD:VAF:C:PS	1|0:20:64:28:0.438:P:330732
contig_1563	442244	.	A	G	18	PASS	.	GT:GQ:DP:AD:VAF:C:PS	1|0:18:66:28:0.424:P:330732
contig_1563	442293	.	T	C	20	PASS	.	GT:GQ:DP:AD:VAF:C:PS	1|0:20:67:30:0.448:P:330732
contig_1563	442487	.	G	A	51	PASS	.	GT:GQ:DP:AD:VAF:C:PS	1|0:51:53:18:0.339623:DV:330732
contig_1563	442663	.	G	A	20	PASS	.	GT:GQ:DP:AD:VAF:C:PS	1|0:20:66:30:0.455:P:330732
contig_1563	443040	.	AT	A	41.9	PASS	.	GT:GQ:DP:AD:VAF:C:PS	0|1:34:68:29:0.426471:DV:330732
contig_1563	443042	.	TA	T	34.5	PASS	.	GT:GQ:DP:AD:VAF:C:PS	1|0:33:61:24:0.393443:DV:330732
contig_1563	443631	.	G	A	24	PASS	.	GT:GQ:DP:AD:VAF:C:PS	0|1:24:65:31:0.477:P:330732
contig_1563	443708	.	CTT	C	18	PASS	.	GT:GQ:DP:AD:VAF:C:PS	1|0:18:65:33:0.508:P:330732
contig_1563	444163	.	G	GAAT	15	PASS	.	GT:GQ:DP:AD:VAF:C:PS	0|1:15:64:24:0.375:P:330732
contig_1563	445031	.	G	A	23	PASS	.	GT:GQ:DP:AD:VAF:C:PS	0|1:23:61:26:0.426:P:330732
contig_1563	446807	.	T	C	18	PASS	.	GT:GQ:DP:AD:VAF:C:PS	0|1:18:51:19:0.373:P:330732
contig_1563	447680	.	A	G	44.1	PASS	.	GT:GQ:DP:AD:VAF:C:PS	0|1:44:51:20:0.392157:DV:330732
contig_1563	450692	.	GA	G	0.1	refCall	.	GT:GQ:DP:AD:VAF:C	./.:17:45:19:0.422222:DV
contig_1563	452237	.	A	G	22	PASS	.	GT:GQ:DP:AD:VAF:C:PS	0|1:22:55:25:0.455:P:330732
contig_1563	452715	.	C	T	19	PASS	.	GT:GQ:DP:AD:VAF:C:PS	1|0:19:50:19:0.38:P:330732
contig_1563	454147	.	G	A	21	PASS	.	GT:GQ:DP:AD:VAF:C:PS	0|1:21:50:21:0.42:P:330732
contig_1563	455025	.	A	G	18	PASS	.	GT:GQ:DP:AD:VAF:C:PS	0|1:18:56:24:0.429:P:330732
contig_1563	455710	.	A	G	20	PASS	.	GT:GQ:DP:AD:VAF:C:PS	1|0:20:50:24:0.48:P:330732
contig_1563	456547	.	T	C	18	PASS	.	GT:GQ:DP:AD:VAF:C:PS	0|1:18:58:26:0.448:P:330732
contig_1563	457489	.	GA	G	0	refCall	.	GT:GQ:DP:AD:VAF:C	0/0:30:56:14:0.25:DV
contig_1563	458170	.	T	C	18	PASS	.	GT:GQ:DP:AD:VAF:C:PS	1|0:18:47:26:0.553:P:330732
contig_1563	458209	.	G	C	23	PASS	.	GT:GQ:DP:AD:VAF:C:PS	0|1:23:45:19:0.422:P:330732
contig_1563	461085	.	A	G	48.7	PASS	.	GT:GQ:DP:AD:VAF:C:PS	0|1:47:49:19:0.387755:DV:330732
contig_1563	461236	.	C	T	21	PASS	.	GT:GQ:DP:AD:VAF:C:PS	0|1:21:49:23:0.469:P:330732
contig_1563	461254	.	T	C	19	PASS	.	GT:GQ:DP:AD:VAF:C:PS	0|1:19:51:25:0.49:P:330732
contig_1563	462183	.	AAG	A	23.9	PASS	.	GT:GQ:DP:AD:VAF:C:PS	0|1:24:48:13:0.270833:DV:330732
contig_1563	463714	.	TA	T	29.8	PASS	.	GT:GQ:DP:AD:VAF:C:PS	1|0:20:45:19:0.422222:DV:330732
contig_1563	463718	.	AC	A	12	PASS	.	GT:GQ:DP:AD:VAF:C:PS	0|1:11:45:16:0.355556:DV:330732
contig_1563	463719	.	C	A	0.4	refCall	.	GT:GQ:DP:AD:VAF:C	./.:11:29:5:0.172414:DV
contig_1563	463788	.	A	G	18	PASS	.	GT:GQ:DP:AD:VAF:C:PS	0|1:18:48:22:0.458:P:330732
contig_1563	464023	.	G	A	21	PASS	.	GT:GQ:DP:AD:VAF:C:PS	0|1:21:42:19:0.452:P:330732
contig_1563	464130	.	C	T	48.7	PASS	.	GT:GQ:DP:AD:VAF:C:PS	1|0:32:44:26:0.590909:DV:330732
contig_1563	464140	.	C	T	18	PASS	.	GT:GQ:DP:AD:VAF:C:PS	0|1:18:41:17:0.415:P:330732
contig_1563	464196	.	T	TA	11	PASS	.	GT:GQ:DP:AD:VAF:C:PS	0|1:11:45:10:0.222:P:330732
contig_1563	464321	.	G	A	45.8	PASS	.	GT:GQ:DP:AD:VAF:C:PS	0|1:46:45:19:0.422222:DV:330732
contig_1563	464325	.	C	T	37	PASS	.	GT:GQ:DP:AD:VAF:C:PS	0|1:37:42:17:0.404762:DV:330732
contig_1563	464372	.	G	A	19	PASS	.	GT:GQ:DP:AD:VAF:C:PS	0|1:19:45:19:0.422:P:330732
contig_1563	464544	.	G	A	22	PASS	.	GT:GQ:DP:AD:VAF:C:PS	0|1:22:47:20:0.426:P:330732
contig_1563	464884	.	T	A	19	PASS	.	GT:GQ:DP:AD:VAF:C:PS	0|1:19:50:20:0.4:P:330732
contig_1563	464929	.	G	C	22	PASS	.	GT:GQ:DP:AD:VAF:C:PS	0|1:22:47:19:0.404:P:330732
contig_1563	465038	.	A	G	22.6	PASS	.	GT:GQ:DP:AD:VAF:C:PS	0|1:23:46:12:0.26087:DV:330732
contig_1563	465098	.	GAAATAAATATATGAAATATATGAAATAAATATATGAAATAGCGT	G	17.7	PASS	.	GT:GQ:DP:AD:VAF:C:PS	0|1:18:46:16:0.347826:DV:330732
contig_1563	465265	.	A	T	11.2	PASS	.	GT:GQ:DP:AD:VAF:C:PS	1|0:11:27:15:0.555556:DV:330732
contig_1563	465266	.	A	T	28.8	PASS	.	GT:GQ:DP:AD:VAF:C:PS	1|0:29:37:18:0.486486:DV:330732
contig_1563	465308	.	T	A	39.9	PASS	.	GT:GQ:DP:AD:VAF:C:PS	0|1:39:42:11:0.261905:DV:330732
contig_1563	465388	.	A	T	7.3	PASS	.	GT:GQ:DP:AD:VAF:C:PS	0|1:7:20:4:0.2:DV:330732
contig_1563	465389	.	A	T	0.4	refCall	.	GT:GQ:DP:AD:VAF:C	./.:10:29:5:0.172414:DV
contig_1563	465395	.	A	G	0.4	refCall	.	GT:GQ:DP:AD:VAF:C	./.:11:42:6:0.142857:DV
contig_1563	465420	.	A	AT	36.4	PASS	.	GT:GQ:DP:AD:VAF:C:PS	0|1:29:42:18:0.428571:DV:330732
contig_1563	465421	.	T	TC	30.6	PASS	.	GT:GQ:DP:AD:VAF:C:PS	1|0:19:43:17:0.395349:DV:330732
contig_1563	465741	.	T	C	19	PASS	.	GT:GQ:DP:AD:VAF:C:PS	1|0:19:37:18:0.486:P:330732
contig_1563	465819	.	CAA	C	20	PASS	.	GT:GQ:DP:AD:VAF:C:PS	0|1:20:36:16:0.444:P:330732
contig_1563	466123	.	C	T	17	PASS	.	GT:GQ:DP:AD:VAF:C:PS	1|0:17:41:19:0.463:P:330732
contig_1563	466322	.	A	G	39.3	PASS	.	GT:GQ:DP:AD:VAF:C:PS	1|0:39:36:15:0.416667:DV:330732
contig_1563	466510	.	T	A,TA	10.1	PASS	.	GT:GQ:DP:AD:VAF:C:PS	0|1:2:39:13,4:0.333333,0.102564:DV:330732
contig_1563	466527	.	G	GTC	14	PASS	.	GT:GQ:DP:AD:VAF:C:PS	1|0:14:38:12:0.316:P:330732
contig_1563	466597	.	A	G	23.3	PASS	.	GT:GQ:DP:AD:VAF:C:PS	1|0:23:39:14:0.358974:DV:330732
contig_1563	466666	.	T	C	16	PASS	.	GT:GQ:DP:AD:VAF:C:PS	1|0:16:39:13:0.333:P:330732
contig_1563	466803	.	A	G	16	PASS	.	GT:GQ:DP:AD:VAF:C:PS	1|0:16:34:14:0.412:P:330732
contig_1563	468580	.	T	TC	11.8	PASS	.	GT:GQ:DP:AD:VAF:C	1/1:12:23:7:0.304348:DV
contig_1563	468873	.	GATATATAT	G	3.7	PASS	.	GT:GQ:DP:AD:VAF:C:PS	0|1:4:24:4:0.166667:DV:330732
contig_1563	469164	.	T	C	18	PASS	.	GT:GQ:DP:AD:VAF:C:PS	1|0:18:25:9:0.36:P:330732
contig_1563	469206	.	C	A	29.5	PASS	.	GT:GQ:DP:AD:VAF:C:PS	1|0:29:24:8:0.333333:DV:330732
contig_1563	469247	.	C	T	35.3	PASS	.	GT:GQ:DP:AD:VAF:C:PS	1|0:35:25:10:0.4:DV:330732
contig_1563	469644	.	ATTATT	A,ATTTATTTATT	7.9	PASS	.	GT:GQ:DP:AD:VAF:C:PS	2|1:2:20:10,4:0.5,0.2:DV:330732
contig_1563	469653	.	A	T	9.8	PASS	.	GT:GQ:DP:AD:VAF:C:PS	1|0:10:24:8:0.333333:DV:330732
contig_1563	469754	.	G	T	19.8	PASS	.	GT:GQ:DP:AD:VAF:C:PS	1|0:20:24:5:0.208333:DV:330732
contig_1563	469787	.	A	T	3.9	PASS	.	GT:GQ:DP:AD:VAF:C:PS	1|0:4:19:0:0:DV:330732
contig_1563	469917	.	CAAAGGGTATGGTTT	C	31.4	PASS	.	GT:GQ:DP:AD:VAF:C:PS	0|1:4:23:15:0.652174:DV:330732
contig_1563	470471	.	ATATTATTT	A	36.4	PASS	.	GT:GQ:DP:AD:VAF:C:PS	1|0:36:30:10:0.333333:DV:330732
contig_1563	470498	.	T	A	50.7	PASS	.	GT:GQ:DP:AD:VAF:C:PS	0|1:40:30:16:0.533333:DV:330732
contig_1563	470504	.	TA	T	15	PASS	.	GT:GQ:DP:AD:VAF:C:PS	1|0:15:31:13:0.419355:DV:330732
contig_1563	470515	.	TA	T	41.7	PASS	.	GT:GQ:DP:AD:VAF:C:PS	0|1:32:32:16:0.5:DV:330732
contig_1563	470517	.	TA	T	8.6	PASS	.	GT:GQ:DP:AD:VAF:C:PS	1|0:9:31:13:0.419355:DV:330732
contig_1563	470575	.	A	G	35.4	PASS	.	GT:GQ:DP:AD:VAF:C:PS	1|0:35:33:12:0.363636:DV:330732
contig_1563	470804	.	A	C	25.5	PASS	.	GT:GQ:DP:AD:VAF:C:PS	1|0:25:35:14:0.4:DV:330732
contig_1563	470809	.	G	A	37.9	PASS	.	GT:GQ:DP:AD:VAF:C:PS	1|0:37:32:14:0.4375:DV:330732
contig_1563	470810	.	G	A	32.3	PASS	.	GT:GQ:DP:AD:VAF:C:PS	1|0:32:33:11:0.333333:DV:330732
contig_1563	470815	.	CT	C,CTT	34	PASS	.	GT:GQ:DP:AD:VAF:C:PS	2|1:13:37:14,13:0.378378,0.351351:DV:330732
contig_1563	470856	.	G	A	36.3	PASS	.	GT:GQ:DP:AD:VAF:C:PS	1|0:35:36:15:0.416667:DV:330732
contig_1563	470858	.	CA	C	52.7	PASS	.	GT:GQ:DP:AD:VAF:C:PS	0|1:49:38:15:0.394737:DV:330732
contig_1563	471067	.	A	G	17	PASS	.	GT:GQ:DP:AD:VAF:C:PS	1|0:17:39:19:0.487:P:330732
contig_1563	472302	.	GA	G	0.3	refCall	.	GT:GQ:DP:AD:VAF:C	./.:12:48:13:0.270833:DV
contig_1563	472971	.	G	A	23	PASS	.	GT:GQ:DP:AD:VAF:C:PS	0|1:23:57:23:0.404:P:330732
contig_1563	474252	.	A	G	19	PASS	.	GT:GQ:DP:AD:VAF:C:PS	1|0:19:62:25:0.403:P:330732
contig_1563	474412	.	A	G	21	PASS	.	GT:GQ:DP:AD:VAF:C:PS	0|1:21:61:26:0.426:P:330732
contig_1563	475191	.	T	C	18	PASS	.	GT:GQ:DP:AD:VAF:C:PS	1|0:18:61:26:0.426:P:330732
contig_1563	476213	.	TA	T	40.7	PASS	.	GT:GQ:DP:AD:VAF:C:PS	0|1:41:64:21:0.328125:DV:330732
contig_1563	478281	.	A	ACG	13	PASS	.	GT:GQ:DP:AD:VAF:C:PS	0|1:13:70:26:0.371:P:330732
contig_1563	478732	.	T	C	20	PASS	.	GT:GQ:DP:AD:VAF:C:PS	0|1:20:66:26:0.394:P:330732
contig_1563	479057	.	A	C	21	PASS	.	GT:GQ:DP:AD:VAF:C:PS	0|1:21:64:27:0.422:P:330732
contig_1563	479565	.	T	C	22	PASS	.	GT:GQ:DP:AD:VAF:C:PS	0|1:22:58:25:0.431:P:330732
contig_1563	479594	.	T	C	43.1	PASS	.	GT:GQ:DP:AD:VAF:C:PS	0|1:43:52:21:0.403846:DV:330732
contig_1563	479755	.	G	A	19	PASS	.	GT:GQ:DP:AD:VAF:C:PS	0|1:19:52:18:0.346:P:330732
contig_1563	479869	.	C	T	54.1	PASS	.	GT:GQ:DP:AD:VAF:C:PS	0|1:54:60:28:0.466667:DV:330732
contig_1563	479875	.	G	A	19	PASS	.	GT:GQ:DP:AD:VAF:C:PS	0|1:19:53:19:0.358:P:330732
contig_1563	480064	.	A	G	20	PASS	.	GT:GQ:DP:AD:VAF:C:PS	0|1:20:60:22:0.367:P:330732
contig_1563	480141	.	C	A	20	PASS	.	GT:GQ:DP:AD:VAF:C:PS	0|1:20:60:25:0.417:P:330732
contig_1563	481032	.	G	A	21	PASS	.	GT:GQ:DP:AD:VAF:C:PS	0|1:21:63:22:0.349:P:330732
contig_1563	481111	.	TC	T	14	PASS	.	GT:GQ:DP:AD:VAF:C:PS	1|0:14:62:37:0.597:P:330732
contig_1563	481126	.	A	G	18	PASS	.	GT:GQ:DP:AD:VAF:C:PS	0|1:18:62:19:0.306:P:330732
contig_1563	481887	.	G	A	23	PASS	.	GT:GQ:DP:AD:VAF:C:PS	0|1:23:65:22:0.338:P:330732
contig_1563	481945	.	C	T	19	PASS	.	GT:GQ:DP:AD:VAF:C:PS	0|1:19:64:27:0.422:P:330732
contig_1563	482178	.	C	T	29.3	PASS	.	GT:GQ:DP:AD:VAF:C	1/1:23:56:31:0.553571:DV
contig_1563	482196	.	A	C	4.2	PASS	.	GT:GQ:DP:AD:VAF:C	0/1:4:47:26:0.553191:DV
contig_1563	482330	.	G	A	21	PASS	.	GT:GQ:DP:AD:VAF:C:PS	0|1:21:59:22:0.373:P:330732
contig_1563	482514	.	A	G	17	PASS	.	GT:GQ:DP:AD:VAF:C:PS	0|1:17:34:14:0.412:P:330732
contig_1563	482580	.	T	C	19	PASS	.	GT:GQ:DP:AD:VAF:C:PS	0|1:19:47:16:0.34:P:330732
contig_1563	482592	.	T	C	18	PASS	.	GT:GQ:DP:AD:VAF:C:PS	0|1:18:49:19:0.388:P:330732
contig_1563	482916	.	GA	G	19.1	PASS	.	GT:GQ:DP:AD:VAF:C:PS	0|1:19:51:23:0.45098:DV:330732
contig_1563	482933	.	G	T	3.9	PASS	.	GT:GQ:DP:AD:VAF:C:PS	0|1:4:49:12:0.244898:DV:330732
contig_1563	482934	.	A	G	15.5	PASS	.	GT:GQ:DP:AD:VAF:C:PS	0|1:15:45:11:0.244444:DV:330732
contig_1563	482959	.	T	C	18	PASS	.	GT:GQ:DP:AD:VAF:C:PS	0|1:18:50:18:0.36:P:330732
contig_1563	482971	.	A	G	5.4	PASS	.	GT:GQ:DP:AD:VAF:C:PS	0|1:5:50:18:0.36:DV:330732
contig_1563	483016	.	AT	A	13	PASS	.	GT:GQ:DP:AD:VAF:C:PS	0|1:13:50:21:0.42:P:330732
contig_1563	483056	.	G	T	21	PASS	.	GT:GQ:DP:AD:VAF:C:PS	0|1:21:50:18:0.36:P:330732
contig_1563	483085	.	A	G	23.9	PASS	.	GT:GQ:DP:AD:VAF:C:PS	0|1:24:52:15:0.288462:DV:330732
contig_1563	483882	.	GGAC	G	14	PASS	.	GT:GQ:DP:AD:VAF:C:PS	0|1:14:48:16:0.333:P:330732
contig_1563	484167	.	G	A	19	PASS	.	GT:GQ:DP:AD:VAF:C:PS	0|1:19:51:20:0.392:P:330732
contig_1563	486437	.	A	G	19	PASS	.	GT:GQ:DP:AD:VAF:C:PS	1|0:19:59:29:0.492:P:330732
contig_1563	486572	.	C	T	18	PASS	.	GT:GQ:DP:AD:VAF:C:PS	0|1:18:55:27:0.491:P:330732
contig_1563	486754	.	GAT	G	13	PASS	.	GT:GQ:DP:AD:VAF:C:PS	1|0:13:50:20:0.4:P:330732
contig_1563	486891	.	T	C	18	PASS	.	GT:GQ:DP:AD:VAF:C:PS	0|1:18:56:25:0.446:P:330732
contig_1563	486903	.	A	G	16	PASS	.	GT:GQ:DP:AD:VAF:C:PS	1|0:16:51:21:0.412:P:330732
contig_1563	487084	.	G	A	20	PASS	.	GT:GQ:DP:AD:VAF:C:PS	1|0:20:54:25:0.463:P:330732
contig_1563	487103	.	A	T	16	PASS	.	GT:GQ:DP:AD:VAF:C:PS	0|1:16:56:26:0.464:P:330732
contig_1563	487252	.	G	A	21	PASS	.	GT:GQ:DP:AD:VAF:C:PS	1|0:21:56:29:0.518:P:330732
contig_1563	487363	.	G	A	20	PASS	.	GT:GQ:DP:AD:VAF:C:PS	1|0:20:54:24:0.444:P:330732
contig_1563	487899	.	A	G	17	PASS	.	GT:GQ:DP:AD:VAF:C:PS	1|0:17:53:23:0.434:P:330732
contig_1563	487920	.	GT	G	28.1	PASS	.	GT:GQ:DP:AD:VAF:C:PS	0|1:28:57:24:0.421053:DV:330732
contig_1563	487975	.	A	G	17	PASS	.	GT:GQ:DP:AD:VAF:C:PS	1|0:17:57:30:0.526:P:330732
contig_1563	490647	.	G	A	22	PASS	.	GT:GQ:DP:AD:VAF:C:PS	0|1:22:63:28:0.444:P:330732
contig_1563	490845	.	T	C	19	PASS	.	GT:GQ:DP:AD:VAF:C:PS	1|0:19:63:32:0.508:P:330732
contig_1563	490970	.	A	G	19	PASS	.	GT:GQ:DP:AD:VAF:C:PS	0|1:19:63:28:0.444:P:330732
contig_1563	490994	.	C	T	18	PASS	.	GT:GQ:DP:AD:VAF:C:PS	0|1:18:64:31:0.484:P:330732
contig_1563	491010	.	C	T	17	PASS	.	GT:GQ:DP:AD:VAF:C:PS	0|1:17:55:19:0.345:P:330732
contig_1563	491026	.	AT	A	15	PASS	.	GT:GQ:DP:AD:VAF:C:PS	1|0:15:62:23:0.371:P:330732
contig_1563	491092	.	C	T	21	PASS	.	GT:GQ:DP:AD:VAF:C:PS	0|1:21:66:31:0.47:P:330732
contig_1563	491216	.	TAAA	T	11	PASS	.	GT:GQ:DP:AD:VAF:C:PS	0|1:11:61:25:0.41:P:330732
contig_1563	491250	.	A	G	16	PASS	.	GT:GQ:DP:AD:VAF:C:PS	1|0:16:60:25:0.417:P:330732
contig_1563	491295	.	AC	A	5.2	PASS	.	GT:GQ:DP:AD:VAF:C:PS	1|0:5:60:7:0.116667:DV:330732
contig_1563	491296	.	C	A	9.7	PASS	.	GT:GQ:DP:AD:VAF:C:PS	1|0:10:21:7:0.333333:DV:330732
contig_1563	491298	.	C	A	0	refCall	.	GT:GQ:DP:AD:VAF:C	0/0:35:37:7:0.189189:DV
contig_1563	491367	.	A	G	18	PASS	.	GT:GQ:DP:AD:VAF:C:PS	1|0:18:60:28:0.467:P:330732
contig_1563	491486	.	T	C	21	PASS	.	GT:GQ:DP:AD:VAF:C:PS	0|1:21:54:24:0.444:P:330732
contig_1563	492082	.	C	T	61.5	PASS	.	GT:GQ:DP:AD:VAF:C:PS	0|1:61:44:19:0.431818:DV:330732
contig_1563	493255	.	GCT	G	12	PASS	.	GT:GQ:DP:AD:VAF:C:PS	0|1:12:47:18:0.383:P:330732
contig_1563	495875	.	AAG	A	0.2	refCall	.	GT:GQ:DP:AD:VAF:C	./.:13:65:22:0.338462:DV
contig_1563	501375	.	TA	T	15	PASS	.	GT:GQ:DP:AD:VAF:C:PS	1|0:15:63:18:0.286:P:330732
contig_1563	501457	.	A	G	20	PASS	.	GT:GQ:DP:AD:VAF:C:PS	1|0:20:67:33:0.493:P:330732
contig_1563	501515	.	A	G	18	PASS	.	GT:GQ:DP:AD:VAF:C:PS	1|0:18:44:21:0.477:P:330732
contig_1563	501891	.	A	G	20	PASS	.	GT:GQ:DP:AD:VAF:C:PS	0|1:20:53:23:0.434:P:330732
contig_1563	502035	.	GTATA	G	13	PASS	.	GT:GQ:DP:AD:VAF:C:PS	0|1:13:52:19:0.365:P:330732
contig_1563	502116	.	A	G	20	PASS	.	GT:GQ:DP:AD:VAF:C:PS	0|1:20:54:25:0.463:P:330732
contig_1563	502178	.	TTATTTTATTTTGCATATTGTTATTCTATATTGCA	T	39.9	PASS	.	GT:GQ:DP:AD:VAF:C:PS	1|0:38:55:27:0.490909:DV:330732
contig_1563	502291	.	TA	T	25.7	PASS	.	GT:GQ:DP:AD:VAF:C:PS	1|0:25:50:15:0.3:DV:330732
contig_1563	503386	.	A	T	19	PASS	.	GT:GQ:DP:AD:VAF:C:PS	0|1:19:61:27:0.443:P:330732
contig_1563	503753	.	T	C	18	PASS	.	GT:GQ:DP:AD:VAF:C:PS	0|1:18:53:23:0.434:P:330732
contig_1563	504118	.	C	CAAG	15	PASS	.	GT:GQ:DP:AD:VAF:C:PS	0|1:15:54:20:0.37:P:330732
contig_1563	504540	.	C	T	21	PASS	.	GT:GQ:DP:AD:VAF:C:PS	0|1:21:58:28:0.483:P:330732
contig_1563	504893	.	T	C	22	PASS	.	GT:GQ:DP:AD:VAF:C:PS	0|1:22:54:25:0.463:P:330732
contig_1563	504964	.	C	A	20	PASS	.	GT:GQ:DP:AD:VAF:C:PS	1|0:20:50:19:0.38:P:330732
contig_1563	507489	.	C	T	16	PASS	.	GT:GQ:DP:AD:VAF:C:PS	1|0:16:65:25:0.385:P:330732
contig_1563	507554	.	TA	T	0.3	refCall	.	GT:GQ:DP:AD:VAF:C	./.:12:71:10:0.140845:DV
contig_1563	507654	.	C	T	67.5	PASS	.	GT:GQ:DP:AD:VAF:C:PS	1|0:67:71:33:0.464789:DV:330732
contig_1563	507655	.	T	C	67.5	PASS	.	GT:GQ:DP:AD:VAF:C:PS	1|0:67:70:33:0.471429:DV:330732
contig_1563	508277	.	G	A	19	PASS	.	GT:GQ:DP:AD:VAF:C:PS	1|0:19:61:25:0.41:P:330732
contig_1563	509103	.	G	A	38.5	PASS	.	GT:GQ:DP:AD:VAF:C:PS	1|0:38:60:20:0.333333:DV:330732
contig_1563	509105	.	T	C	32.6	PASS	.	GT:GQ:DP:AD:VAF:C:PS	1|0:33:58:20:0.344828:DV:330732
contig_1563	509338	.	A	T	19	PASS	.	GT:GQ:DP:AD:VAF:C:PS	1|0:19:64:21:0.328:P:330732
contig_1563	509386	.	AC	A,ACC	53.3	PASS	.	GT:GQ:DP:AD:VAF:C:PS	2|1:27:64:30,15:0.46875,0.234375:DV:330732
contig_1563	510390	.	AT	A	27	PASS	.	GT:GQ:DP:AD:VAF:C:PS	1|0:27:55:13:0.236364:DV:330732
contig_1563	510411	.	T	G	17	PASS	.	GT:GQ:DP:AD:VAF:C:PS	1|0:17:55:22:0.4:P:330732
contig_1563	510603	.	A	G	16	PASS	.	GT:GQ:DP:AD:VAF:C:PS	1|0:16:54:21:0.389:P:330732
contig_1563	510750	.	CATT	C	18	PASS	.	GT:GQ:DP:AD:VAF:C:PS	1|0:18:56:26:0.464:P:330732
contig_1563	511158	.	AAG	A	20	PASS	.	GT:GQ:DP:AD:VAF:C:PS	0|1:20:55:25:0.455:P:330732
contig_1563	511192	.	T	C	21	PASS	.	GT:GQ:DP:AD:VAF:C:PS	0|1:21:57:26:0.456:P:330732
contig_1563	511336	.	A	G	2.6	refCall	.	GT:GQ:DP:AD:VAF:C	./.:4:39:9:0.230769:DV
contig_1563	512188	.	C	T	19	PASS	.	GT:GQ:DP:AD:VAF:C:PS	1|0:19:63:36:0.571:P:330732
contig_1563	512394	.	A	G	21	PASS	.	GT:GQ:DP:AD:VAF:C:PS	0|1:21:59:24:0.407:P:330732
contig_1563	513532	.	TA	T	0	refCall	.	GT:GQ:DP:AD:VAF:C	0/0:31:63:10:0.15873:DV
contig_1563	515749	.	G	A	23	PASS	.	GT:GQ:DP:AD:VAF:C:PS	0|1:23:52:23:0.442:P:330732
contig_1563	515978	.	T	C	19	PASS	.	GT:GQ:DP:AD:VAF:C:PS	1|0:19:51:19:0.373:P:330732
contig_1563	518213	.	A	G	16	PASS	.	GT:GQ:DP:AD:VAF:C:PS	1|0:16:61:30:0.492:P:330732
contig_1563	518622	.	C	A	20	PASS	.	GT:GQ:DP:AD:VAF:C:PS	1|0:20:55:25:0.455:P:330732
contig_1563	519602	.	A	C	20	PASS	.	GT:GQ:DP:AD:VAF:C:PS	0|1:20:65:28:0.431:P:330732
contig_1563	519908	.	G	GCTCGGGC	50.3	PASS	.	GT:GQ:DP:AD:VAF:C:PS	0|1:50:71:14:0.197183:DV:330732
contig_1563	520032	.	A	G	20	PASS	.	GT:GQ:DP:AD:VAF:C:PS	0|1:20:71:32:0.451:P:330732
contig_1563	520164	.	A	G	19	PASS	.	GT:GQ:DP:AD:VAF:C:PS	0|1:19:69:29:0.42:P:330732
contig_1563	520196	.	A	G	18	PASS	.	GT:GQ:DP:AD:VAF:C:PS	0|1:18:69:24:0.348:P:330732
contig_1563	520218	.	A	G	18	PASS	.	GT:GQ:DP:AD:VAF:C:PS	0|1:18:62:21:0.339:P:330732
contig_1563	520300	.	A	T	17	PASS	.	GT:GQ:DP:AD:VAF:C:PS	0|1:17:69:29:0.42:P:330732
contig_1563	520333	.	T	C	19	PASS	.	GT:GQ:DP:AD:VAF:C:PS	1|0:19:65:34:0.523:P:330732
contig_1563	520356	.	G	T	24	PASS	.	GT:GQ:DP:AD:VAF:C:PS	0|1:24:62:26:0.419:P:330732
contig_1563	520463	.	T	C	19	PASS	.	GT:GQ:DP:AD:VAF:C:PS	1|0:19:61:33:0.541:P:330732
contig_1563	521751	.	TA	T	18.9	PASS	.	GT:GQ:DP:AD:VAF:C:PS	0|1:19:56:15:0.267857:DV:330732
contig_1563	521781	.	T	C	18	PASS	.	GT:GQ:DP:AD:VAF:C:PS	0|1:18:54:20:0.37:P:330732
contig_1563	521792	.	C	T	19	PASS	.	GT:GQ:DP:AD:VAF:C:PS	0|1:19:54:23:0.426:P:330732
contig_1563	521851	.	G	C	23	PASS	.	GT:GQ:DP:AD:VAF:C:PS	0|1:23:54:21:0.389:P:330732
contig_1563	522136	.	CTT	C	18	PASS	.	GT:GQ:DP:AD:VAF:C:PS	0|1:18:63:28:0.444:P:330732
contig_1563	522156	.	G	GTA	14	PASS	.	GT:GQ:DP:AD:VAF:C:PS	0|1:14:61:21:0.344:P:330732
contig_1563	522925	.	T	C	20	PASS	.	GT:GQ:DP:AD:VAF:C:PS	0|1:20:56:22:0.393:P:330732
contig_1563	524903	.	C	CGT	13	PASS	.	GT:GQ:DP:AD:VAF:C:PS	0|1:13:44:16:0.364:P:330732
contig_1563	524968	.	C	T	20	PASS	.	GT:GQ:DP:AD:VAF:C:PS	0|1:20:46:20:0.435:P:330732
contig_1563	525259	.	CT	C	2.1	refCall	.	GT:GQ:DP:AD:VAF:C	./.:4:43:17:0.395349:DV
contig_1563	525443	.	T	C	18	PASS	.	GT:GQ:DP:AD:VAF:C:PS	0|1:18:46:18:0.391:P:330732
contig_1563	525483	.	CATATATATATATATAT	C	49.1	PASS	.	GT:GQ:DP:AD:VAF:C:PS	1|0:48:44:23:0.522727:DV:330732
contig_1563	525503	.	C	T	27.2	PASS	.	GT:GQ:DP:AD:VAF:C:PS	0|1:27:37:12:0.324324:DV:330732
contig_1563	525894	.	A	G	19	PASS	.	GT:GQ:DP:AD:VAF:C:PS	0|1:19:53:25:0.472:P:330732
contig_1563	525981	.	G	T	21	PASS	.	GT:GQ:DP:AD:VAF:C:PS	0|1:21:48:21:0.438:P:330732
contig_1563	526163	.	T	G	20	PASS	.	GT:GQ:DP:AD:VAF:C:PS	0|1:20:46:20:0.435:P:330732
contig_1563	526729	.	T	C	60.8	PASS	.	GT:GQ:DP:AD:VAF:C:PS	1|0:59:62:29:0.467742:DV:330732
contig_1563	526747	.	TAGAGGAGAGAGAGAGAGAGAGAGAGA	T	32.5	PASS	.	GT:GQ:DP:AD:VAF:C:PS	1|0:32:58:8:0.137931:DV:330732
contig_1563	527657	.	C	A	54.7	PASS	.	GT:GQ:DP:AD:VAF:C:PS	1|0:54:49:20:0.408163:DV:330732
contig_1563	527717	.	GAA	G,GA	12.1	PASS	.	GT:GQ:DP:AD:VAF:C:PS	1|2:3:49:6,5:0.122449,0.102041:DV:330732
contig_1563	528880	.	TA	T	16	PASS	.	GT:GQ:DP:AD:VAF:C:PS	1|0:16:53:24:0.453:P:330732
contig_1563	528955	.	T	C	19	PASS	.	GT:GQ:DP:AD:VAF:C:PS	0|1:19:53:24:0.453:P:330732
contig_1563	529079	.	A	T	51.9	PASS	.	GT:GQ:DP:AD:VAF:C:PS	0|1:52:38:16:0.421053:DV:330732
contig_1563	529581	.	A	G	19	PASS	.	GT:GQ:DP:AD:VAF:C:PS	1|0:19:46:23:0.5:P:330732
contig_1563	529980	.	T	G	20	PASS	.	GT:GQ:DP:AD:VAF:C:PS	0|1:20:41:18:0.439:P:330732
contig_1563	530045	.	G	GAA,GA	13.2	PASS	.	GT:GQ:DP:AD:VAF:C:PS	0|2:3:42:5,5:0.119048,0.119048:DV:330732
contig_1563	530056	.	TAA	T	12	PASS	.	GT:GQ:DP:AD:VAF:C:PS	0|1:12:42:19:0.452:P:330732
contig_1563	530106	.	T	C	17	PASS	.	GT:GQ:DP:AD:VAF:C:PS	0|1:17:43:20:0.465:P:330732
contig_1563	530274	.	C	G	17	PASS	.	GT:GQ:DP:AD:VAF:C:PS	0|1:17:44:19:0.432:P:330732
contig_1563	530725	.	A	G	20	PASS	.	GT:GQ:DP:AD:VAF:C:PS	0|1:20:50:24:0.48:P:330732
contig_1563	530750	.	A	T	16	PASS	.	GT:GQ:DP:AD:VAF:C:PS	1|0:16:49:19:0.388:P:330732
contig_1563	530766	.	T	C	16	PASS	.	GT:GQ:DP:AD:VAF:C:PS	0|1:16:50:24:0.48:P:330732
contig_1563	530926	.	G	C	18	PASS	.	GT:GQ:DP:AD:VAF:C:PS	1|0:18:48:18:0.375:P:330732
contig_1563	531298	.	C	T	18	PASS	.	GT:GQ:DP:AD:VAF:C:PS	0|1:18:48:19:0.396:P:330732
contig_1563	531387	.	A	G	18	PASS	.	GT:GQ:DP:AD:VAF:C:PS	0|1:18:44:16:0.364:P:330732
contig_1563	532902	.	TTCG	T	12	PASS	.	GT:GQ:DP:AD:VAF:C:PS	0|1:12:37:14:0.378:P:330732
contig_1563	533393	.	GA	G	4.2	PASS	.	GT:GQ:DP:AD:VAF:C:PS	1|0:3:36:16:0.444444:DV:330732
contig_1563	535084	.	AAAT	A	26.3	PASS	.	GT:GQ:DP:AD:VAF:C:PS	0|1:26:41:11:0.268293:DV:330732
contig_1563	536201	.	T	TA	6.8	PASS	.	GT:GQ:DP:AD:VAF:C:PS	1|0:6:44:10:0.227273:DV:330732
contig_1563	536617	.	GAT	G	17	PASS	.	GT:GQ:DP:AD:VAF:C:PS	0|1:17:50:21:0.42:P:330732
contig_1563	537273	.	A	G	19	PASS	.	GT:GQ:DP:AD:VAF:C:PS	0|1:19:53:21:0.396:P:330732
contig_1563	538513	.	T	C	18	PASS	.	GT:GQ:DP:AD:VAF:C:PS	0|1:18:57:21:0.368:P:330732
contig_1563	539329	.	T	C	48.7	PASS	.	GT:GQ:DP:AD:VAF:C:PS	0|1:49:53:15:0.283019:DV:330732
contig_1563	539543	.	A	AT	13	PASS	.	GT:GQ:DP:AD:VAF:C:PS	0|1:13:51:15:0.294:P:330732
contig_1563	539579	.	T	C	53.1	PASS	.	GT:GQ:DP:AD:VAF:C:PS	0|1:53:53:22:0.415094:DV:330732
contig_1563	539581	.	T	C	44	PASS	.	GT:GQ:DP:AD:VAF:C:PS	0|1:43:52:23:0.442308:DV:330732
contig_1563	539641	.	A	C	40.4	PASS	.	GT:GQ:DP:AD:VAF:C:PS	1|0:27:50:26:0.52:DV:330732
contig_1563	539821	.	A	G	57.9	PASS	.	GT:GQ:DP:AD:VAF:C:PS	1|0:54:53:26:0.490566:DV:330732
contig_1563	539902	.	T	C	17	PASS	.	GT:GQ:DP:AD:VAF:C:PS	0|1:17:55:24:0.436:P:330732
contig_1563	540124	.	C	T	19	PASS	.	GT:GQ:DP:AD:VAF:C:PS	0|1:19:53:22:0.415:P:330732
contig_1563	540768	.	A	G	99	PASS	.	GT:GQ:DP:AD:VAF:C:PS	1|0:99:50:24:0.48:DV:330732
contig_1563	541209	.	GTATATATATATAT	G	5.2	PASS	.	GT:GQ:DP:AD:VAF:C:PS	0|1:5:46:18:0.391304:DV:330732
contig_1563	541223	.	AT	A	1.8	refCall	.	GT:GQ:DP:AD:VAF:C	./.:5:46:18:0.391304:DV
contig_1563	541310	.	TATAATAAC	T	12	PASS	.	GT:GQ:DP:AD:VAF:C:PS	1|0:12:50:20:0.4:P:330732
contig_1563	541377	.	T	C	17	PASS	.	GT:GQ:DP:AD:VAF:C:PS	1|0:17:48:17:0.354:P:330732
contig_1563	541403	.	CATA	C	16	PASS	.	GT:GQ:DP:AD:VAF:C:PS	0|1:16:45:23:0.511:P:330732
contig_1563	541457	.	C	A	18	PASS	.	GT:GQ:DP:AD:VAF:C:PS	1|0:18:48:21:0.438:P:330732
contig_1563	541634	.	A	G	59.7	PASS	.	GT:GQ:DP:AD:VAF:C:PS	1|0:59:54:26:0.481481:DV:330732
contig_1563	541714	.	A	T	65.5	PASS	.	GT:GQ:DP:AD:VAF:C:PS	1|0:61:55:26:0.472727:DV:330732
contig_1563	541767	.	C	T	21	PASS	.	GT:GQ:DP:AD:VAF:C:PS	0|1:21:57:28:0.491:P:330732
contig_1563	541805	.	A	G	21	PASS	.	GT:GQ:DP:AD:VAF:C:PS	0|1:21:55:27:0.491:P:330732
contig_1563	541821	.	G	A	20	PASS	.	GT:GQ:DP:AD:VAF:C:PS	1|0:20:54:26:0.481:P:330732
contig_1563	541915	.	C	T	63.2	PASS	.	GT:GQ:DP:AD:VAF:C:PS	1|0:63:55:25:0.454545:DV:330732
contig_1563	541940	.	TTA	T	52.1	PASS	.	GT:GQ:DP:AD:VAF:C:PS	0|1:47:54:24:0.444444:DV:330732
contig_1563	542327	.	A	G	21	PASS	.	GT:GQ:DP:AD:VAF:C:PS	0|1:21:50:21:0.42:P:330732
contig_1563	542498	.	G	C	60.2	PASS	.	GT:GQ:DP:AD:VAF:C:PS	0|1:60:59:26:0.440678:DV:330732
contig_1563	542500	.	T	G	59.7	PASS	.	GT:GQ:DP:AD:VAF:C:PS	0|1:59:58:26:0.448276:DV:330732
contig_1563	542547	.	G	T	23	PASS	.	GT:GQ:DP:AD:VAF:C:PS	0|1:23:57:27:0.474:P:330732
contig_1563	542636	.	TATAAAAAGA	T,TCATAAAAAGA	46.3	PASS	.	GT:GQ:DP:AD:VAF:C:PS	1|2:16:59:28,28:0.474576,0.474576:DV:330732
contig_1563	542648	.	TC	T	11.8	PASS	.	GT:GQ:DP:AD:VAF:C:PS	1|0:12:56:28:0.5:DV:330732
contig_1563	542734	.	C	T	19	PASS	.	GT:GQ:DP:AD:VAF:C:PS	0|1:19:57:26:0.456:P:330732
contig_1563	542923	.	A	G	20	PASS	.	GT:GQ:DP:AD:VAF:C:PS	1|0:20:53:23:0.434:P:330732
contig_1563	543047	.	A	G	18	PASS	.	GT:GQ:DP:AD:VAF:C:PS	0|1:18:55:25:0.455:P:330732
contig_1563	543445	.	T	A	48.9	PASS	.	GT:GQ:DP:AD:VAF:C:PS	1|0:49:49:18:0.367347:DV:330732
contig_1563	543486	.	CAAACAT	C	11	PASS	.	GT:GQ:DP:AD:VAF:C:PS	1|0:11:46:15:0.326:P:330732
contig_1563	543965	.	C	T	19	PASS	.	GT:GQ:DP:AD:VAF:C:PS	1|0:19:52:22:0.423:P:330732
contig_1563	544252	.	T	G	20	PASS	.	GT:GQ:DP:AD:VAF:C:PS	1|0:20:51:23:0.451:P:330732
contig_1563	544905	.	CGTGAAAA	C	15	PASS	.	GT:GQ:DP:AD:VAF:C:PS	0|1:15:54:29:0.537:P:330732
contig_1563	546231	.	G	A	20	PASS	.	GT:GQ:DP:AD:VAF:C:PS	1|0:20:63:32:0.508:P:330732
contig_1563	546253	.	G	A	26	PASS	.	GT:GQ:DP:AD:VAF:C:PS	0|1:26:57:23:0.404:P:330732
contig_1563	546456	.	C	T	19	PASS	.	GT:GQ:DP:AD:VAF:C:PS	0|1:19:61:25:0.41:P:330732
contig_1563	546543	.	A	T	17	PASS	.	GT:GQ:DP:AD:VAF:C:PS	0|1:17:60:25:0.417:P:330732
contig_1563	546571	.	A	AG	52.2	PASS	.	GT:GQ:DP:AD:VAF:C:PS	0|1:52:61:18:0.295082:DV:330732
contig_1563	546663	.	AT	A	0.7	refCall	.	GT:GQ:DP:AD:VAF:C	./.:8:59:9:0.152542:DV
contig_1563	546699	.	TG	T,TGG	12	PASS	.	GT:GQ:DP:AD:VAF:C:PS	1|2:12:58:31,19:0.534,0.328:P:330732
contig_1563	547143	.	CT	C	42.1	PASS	.	GT:GQ:DP:AD:VAF:C:PS	0|1:42:66:24:0.363636:DV:330732
contig_1563	547169	.	T	C	21	PASS	.	GT:GQ:DP:AD:VAF:C:PS	0|1:21:67:27:0.403:P:330732
contig_1563	547293	.	TTTAAA	T	12	PASS	.	GT:GQ:DP:AD:VAF:C:PS	1|0:12:64:29:0.453:P:330732
contig_1563	547323	.	AATTT	A	14	PASS	.	GT:GQ:DP:AD:VAF:C:PS	1|0:14:65:35:0.538:P:330732
contig_1563	547749	.	G	A	23	PASS	.	GT:GQ:DP:AD:VAF:C:PS	0|1:23:71:29:0.408:P:330732
contig_1563	548160	.	CA	C	4	PASS	.	GT:GQ:DP:AD:VAF:C:PS	1|0:3:58:6:0.103448:DV:330732
contig_1563	548770	.	T	C	18	PASS	.	GT:GQ:DP:AD:VAF:C:PS	0|1:18:61:22:0.361:P:330732
contig_1563	550874	.	A	AAC	11	PASS	.	GT:GQ:DP:AD:VAF:C	1/1:11:36:31:0.861:P
contig_1563	550884	.	G	GTC	11	PASS	.	GT:GQ:DP:AD:VAF:C	1/1:11:32:30:0.938:P
contig_1563	550897	.	G	T	3.8	PASS	.	GT:GQ:DP:AD:VAF:C	0/1:3:7:7:1:DV
contig_1563	551007	.	G	GT	25.1	PASS	.	GT:GQ:DP:AD:VAF:C	1/1:9:7:6:0.857143:DV
contig_1563	551147	.	T	TG	28.7	PASS	.	GT:GQ:DP:AD:VAF:C	1/1:12:7:7:1:DV
contig_1563	554110	.	T	C	0.2	refCall	.	GT:GQ:DP:AD:VAF:C	./.:14:3:2:0.666667:DV
contig_1563	554125	.	A	C	0.1	refCall	.	GT:GQ:DP:AD:VAF:C	./.:16:3:2:0.666667:DV
contig_1563	554131	.	A	T	0.1	refCall	.	GT:GQ:DP:AD:VAF:C	./.:19:3:2:0.666667:DV
contig_1563	554132	.	A	G	0	refCall	.	GT:GQ:DP:AD:VAF:C	0/0:23:3:2:0.666667:DV
contig_1563	554136	.	T	G	0	refCall	.	GT:GQ:DP:AD:VAF:C	0/0:24:3:2:0.666667:DV
contig_1563	554145	.	T	G	0	refCall	.	GT:GQ:DP:AD:VAF:C	0/0:24:3:2:0.666667:DV
contig_1563	554146	.	T	C	0	refCall	.	GT:GQ:DP:AD:VAF:C	0/0:24:3:2:0.666667:DV
contig_1563	554164	.	T	C	0.1	refCall	.	GT:GQ:DP:AD:VAF:C	./.:19:3:2:0.666667:DV
contig_1563	557357	.	T	A	17	PASS	.	GT:GQ:DP:AD:VAF:C:PS	0|1:17:33:12:0.364:P:330732
contig_1563	557461	.	T	G	17	PASS	.	GT:GQ:DP:AD:VAF:C:PS	0|1:17:34:13:0.382:P:330732
contig_1563	557736	.	A	G	52	PASS	.	GT:GQ:DP:AD:VAF:C:PS	0|1:52:37:13:0.351351:DV:330732
contig_1563	557869	.	C	T	16	PASS	.	GT:GQ:DP:AD:VAF:C:PS	0|1:16:38:14:0.368:P:330732
contig_1563	559600	.	T	C	19	PASS	.	GT:GQ:DP:AD:VAF:C:PS	0|1:19:47:18:0.383:P:330732
contig_1563	559707	.	G	A	17	PASS	.	GT:GQ:DP:AD:VAF:C:PS	0|1:17:42:18:0.429:P:330732
contig_1563	560844	.	TG	T	16	PASS	.	GT:GQ:DP:AD:VAF:C:PS	0|1:16:49:19:0.388:P:330732
contig_1563	560938	.	T	C	18	PASS	.	GT:GQ:DP:AD:VAF:C:PS	0|1:18:50:22:0.44:P:330732
contig_1563	562147	.	A	G	34.1	PASS	.	GT:GQ:DP:AD:VAF:C:PS	0|1:34:48:13:0.270833:DV:330732
contig_1563	562324	.	C	T	16	PASS	.	GT:GQ:DP:AD:VAF:C:PS	0|1:16:51:17:0.333:P:330732
contig_1563	562444	.	G	A	17	PASS	.	GT:GQ:DP:AD:VAF:C:PS	0|1:17:49:17:0.347:P:330732
contig_1563	562975	.	T	C	18	PASS	.	GT:GQ:DP:AD:VAF:C:PS	0|1:18:54:19:0.352:P:330732
contig_1563	562990	.	C	T	20	PASS	.	GT:GQ:DP:AD:VAF:C:PS	0|1:20:52:19:0.365:P:330732
contig_1563	563026	.	A	G	19	PASS	.	GT:GQ:DP:AD:VAF:C:PS	0|1:19:54:20:0.37:P:330732
contig_1563	563042	.	G	C	19	PASS	.	GT:GQ:DP:AD:VAF:C:PS	0|1:19:53:19:0.358:P:330732
contig_1563	563147	.	TAACAAAATTAATTAATTGAAAAATA	T	46	PASS	.	GT:GQ:DP:AD:VAF:C:PS	1|0:44:51:23:0.45098:DV:330732
contig_1563	563286	.	A	AT	24	PASS	.	GT:GQ:DP:AD:VAF:C:PS	1|0:23:51:11:0.215686:DV:330732
contig_1563	563601	.	TTCTCTCTCTCTCTCTCTCTCTCTCTCTCTCTCTCTC	T	11.1	PASS	.	GT:GQ:DP:AD:VAF:C:PS	1|0:11:50:8:0.16:DV:330732
contig_1563	563709	.	G	A	20	PASS	.	GT:GQ:DP:AD:VAF:C:PS	0|1:20:48:19:0.396:P:330732
contig_1563	563809	.	C	T	17	PASS	.	GT:GQ:DP:AD:VAF:C:PS	0|1:17:48:20:0.417:P:330732
contig_1563	563892	.	G	A	20	PASS	.	GT:GQ:DP:AD:VAF:C:PS	1|0:20:46:22:0.478:P:330732
contig_1563	563951	.	G	C	21	PASS	.	GT:GQ:DP:AD:VAF:C:PS	1|0:21:47:23:0.489:P:330732
contig_1563	564105	.	CATATAT	C	72.1	PASS	.	GT:GQ:DP:AD:VAF:C:PS	0|1:67:47:19:0.404255:DV:330732
contig_1563	564282	.	C	T	19	PASS	.	GT:GQ:DP:AD:VAF:C:PS	1|0:19:49:22:0.449:P:330732
contig_1563	565587	.	T	G	16	PASS	.	GT:GQ:DP:AD:VAF:C:PS	1|0:16:50:16:0.32:P:330732
contig_1563	565600	.	G	A	16	PASS	.	GT:GQ:DP:AD:VAF:C:PS	1|0:16:50:14:0.28:P:330732
contig_1563	565601	.	T	A	0	refCall	.	GT:GQ:DP:AD:VAF:C	0/0:48:54:11:0.203704:DV
contig_1563	565736	.	A	T	17	PASS	.	GT:GQ:DP:AD:VAF:C:PS	0|1:17:59:23:0.39:P:330732
contig_1563	565934	.	T	C	17	PASS	.	GT:GQ:DP:AD:VAF:C:PS	0|1:17:57:27:0.474:P:330732
contig_1563	566027	.	G	T	20	PASS	.	GT:GQ:DP:AD:VAF:C:PS	0|1:20:53:25:0.472:P:330732
contig_1563	566068	.	G	A	21	PASS	.	GT:GQ:DP:AD:VAF:C:PS	0|1:21:54:24:0.444:P:330732
contig_1563	566187	.	GTCAAATCATCACGCA	G	62.9	PASS	.	GT:GQ:DP:AD:VAF:C:PS	0|1:62:50:16:0.32:DV:330732
contig_1563	566339	.	AT	A	35.2	PASS	.	GT:GQ:DP:AD:VAF:C:PS	0|1:35:48:23:0.479167:DV:330732
contig_1563	566511	.	A	G	19	PASS	.	GT:GQ:DP:AD:VAF:C:PS	0|1:19:51:21:0.412:P:330732
contig_1563	566612	.	C	T	20	PASS	.	GT:GQ:DP:AD:VAF:C:PS	0|1:20:51:22:0.431:P:330732
contig_1563	566719	.	CA	C	20	PASS	.	GT:GQ:DP:AD:VAF:C:PS	0|1:20:50:22:0.44:P:330732
contig_1563	567666	.	C	A	19	PASS	.	GT:GQ:DP:AD:VAF:C:PS	1|0:19:51:20:0.392:P:330732
contig_1563	567718	.	A	AAT	36.9	PASS	.	GT:GQ:DP:AD:VAF:C:PS	1|0:37:53:12:0.226415:DV:330732
contig_1563	567734	.	G	A	19	PASS	.	GT:GQ:DP:AD:VAF:C:PS	1|0:19:53:23:0.434:P:330732
contig_1563	568024	.	T	C	19	PASS	.	GT:GQ:DP:AD:VAF:C:PS	1|0:19:52:22:0.423:P:330732
contig_1563	568482	.	C	T	20	PASS	.	GT:GQ:DP:AD:VAF:C:PS	1|0:20:47:22:0.468:P:330732
contig_1563	568522	.	T	C	19	PASS	.	GT:GQ:DP:AD:VAF:C:PS	0|1:19:38:18:0.474:P:330732
contig_1563	568751	.	G	C	18	PASS	.	GT:GQ:DP:AD:VAF:C:PS	1|0:18:48:22:0.458:P:330732
contig_1563	568807	.	A	AAT	11	PASS	.	GT:GQ:DP:AD:VAF:C:PS	1|0:11:43:14:0.326:P:330732
contig_1563	568958	.	AGAAATATCATTATAATATCATTAGACAATGCTAATAAAG	A	49.3	PASS	.	GT:GQ:DP:AD:VAF:C:PS	0|1:49:35:13:0.371429:DV:330732
contig_1563	569156	.	T	A	17	PASS	.	GT:GQ:DP:AD:VAF:C:PS	1|0:17:35:16:0.457:P:330732
contig_1563	569449	.	T	C	17	PASS	.	GT:GQ:DP:AD:VAF:C:PS	0|1:17:31:15:0.484:P:330732
contig_1563	569586	.	CT	C	39.1	PASS	.	GT:GQ:DP:AD:VAF:C:PS	1|0:17:37:19:0.513514:DV:330732
contig_1563	569588	.	T	TC	11.6	PASS	.	GT:GQ:DP:AD:VAF:C:PS	0|1:12:39:13:0.333333:DV:330732
contig_1563	569612	.	TAA	T	16	PASS	.	GT:GQ:DP:AD:VAF:C:PS	0|1:16:42:18:0.429:P:330732
contig_1563	569659	.	C	T	18	PASS	.	GT:GQ:DP:AD:VAF:C:PS	0|1:18:43:20:0.465:P:330732
contig_1563	570216	.	GA	G	2.6	refCall	.	GT:GQ:DP:AD:VAF:C	./.:4:42:8:0.190476:DV
contig_1563	570262	.	G	T	50.6	PASS	.	GT:GQ:DP:AD:VAF:C:PS	0|1:50:45:16:0.355556:DV:330732
contig_1563	570267	.	A	C	52	PASS	.	GT:GQ:DP:AD:VAF:C:PS	0|1:52:45:18:0.4:DV:330732
contig_1563	571921	.	T	A	18	PASS	.	GT:GQ:DP:AD:VAF:C:PS	0|1:18:49:18:0.367:P:330732
contig_1563	574013	.	TATTTCTATATATATGA	T	52.5	PASS	.	GT:GQ:DP:AD:VAF:C:PS	1|0:34:46:15:0.326087:DV:330732
contig_1563	574032	.	T	A	17.9	PASS	.	GT:GQ:DP:AD:VAF:C:PS	0|1:18:39:15:0.384615:DV:330732
contig_1563	577746	.	C	T	21	PASS	.	GT:GQ:DP:AD:VAF:C:PS	0|1:21:69:28:0.406:P:330732
contig_1563	578032	.	C	T	21	PASS	.	GT:GQ:DP:AD:VAF:C:PS	0|1:21:65:31:0.477:P:330732
contig_1563	578373	.	G	A	20	PASS	.	GT:GQ:DP:AD:VAF:C:PS	0|1:20:69:35:0.507:P:330732
contig_1563	578458	.	T	C	19	PASS	.	GT:GQ:DP:AD:VAF:C:PS	0|1:19:71:24:0.338:P:330732
contig_1563	578690	.	C	T	21	PASS	.	GT:GQ:DP:AD:VAF:C:PS	1|0:21:70:38:0.543:P:330732
contig_1563	578706	.	C	T	18	PASS	.	GT:GQ:DP:AD:VAF:C:PS	0|1:18:67:30:0.448:P:330732
contig_1563	578901	.	A	ACG	25.2	PASS	.	GT:GQ:DP:AD:VAF:C:PS	0|1:25:64:19:0.296875:DV:330732
contig_1563	578906	.	C	T	41.5	PASS	.	GT:GQ:DP:AD:VAF:C:PS	0|1:41:63:24:0.380952:DV:330732
contig_1563	578997	.	C	G	21	PASS	.	GT:GQ:DP:AD:VAF:C:PS	0|1:21:57:23:0.404:P:330732
contig_1563	579322	.	G	T	99	PASS	.	GT:GQ:DP:AD:VAF:C:PS	1|0:99:56:26:0.464286:DV:330732
contig_1563	579784	.	T	C	16	PASS	.	GT:GQ:DP:AD:VAF:C:PS	1|0:16:54:25:0.463:P:330732
contig_1563	579846	.	A	C	19	PASS	.	GT:GQ:DP:AD:VAF:C:PS	1|0:19:60:26:0.433:P:330732
contig_1563	579869	.	C	T	51.1	PASS	.	GT:GQ:DP:AD:VAF:C:PS	1|0:51:62:26:0.419355:DV:330732
contig_1563	579904	.	TA	T	0	refCall	.	GT:GQ:DP:AD:VAF:C	0/0:20:68:12:0.176471:DV
contig_1563	580028	.	T	C	16	PASS	.	GT:GQ:DP:AD:VAF:C:PS	1|0:16:67:28:0.418:P:330732
contig_1563	580121	.	C	G	18	PASS	.	GT:GQ:DP:AD:VAF:C:PS	1|0:18:65:27:0.415:P:330732
contig_1563	580165	.	T	C	18	PASS	.	GT:GQ:DP:AD:VAF:C:PS	1|0:18:67:26:0.388:P:330732
contig_1563	580375	.	T	TCA	13	PASS	.	GT:GQ:DP:AD:VAF:C:PS	1|0:13:65:16:0.246:P:330732
contig_1563	580522	.	A	G	18	PASS	.	GT:GQ:DP:AD:VAF:C:PS	1|0:18:62:22:0.355:P:330732
contig_1563	581011	.	T	TA	38.1	PASS	.	GT:GQ:DP:AD:VAF:C	1/1:27:59:23:0.38983:DV
contig_1563	581031	.	A	T	22.6	PASS	.	GT:GQ:DP:AD:VAF:C:PS	0|1:22:41:19:0.463415:DV:330732
contig_1563	581045	.	GAAATATATATATAATATTTTATATATATATATAATTATATATATATATA	G	43.5	PASS	.	GT:GQ:DP:AD:VAF:C:PS	0|1:41:55:19:0.345455:DV:330732
contig_1563	581552	.	G	A	17	PASS	.	GT:GQ:DP:AD:VAF:C:PS	1|0:17:58:20:0.345:P:330732
contig_1563	581933	.	G	A	16	PASS	.	GT:GQ:DP:AD:VAF:C:PS	0|1:16:57:21:0.368:P:330732
contig_1563	582020	.	G	A	16	PASS	.	GT:GQ:DP:AD:VAF:C:PS	0|1:16:57:25:0.439:P:330732
contig_1563	582364	.	T	C	17	PASS	.	GT:GQ:DP:AD:VAF:C:PS	0|1:17:64:28:0.438:P:330732
contig_1563	582426	.	T	C	20	PASS	.	GT:GQ:DP:AD:VAF:C:PS	0|1:20:64:29:0.453:P:330732
contig_1563	582494	.	T	C	21	PASS	.	GT:GQ:DP:AD:VAF:C:PS	0|1:21:61:27:0.443:P:330732
contig_1563	582565	.	G	A	18	PASS	.	GT:GQ:DP:AD:VAF:C:PS	0|1:18:61:28:0.459:P:330732
contig_1563	584505	.	GATAT	G	14	PASS	.	GT:GQ:DP:AD:VAF:C:PS	0|1:14:53:23:0.434:P:330732
contig_1563	584648	.	AATATAT	A,AATATATAT	48.6	PASS	.	GT:GQ:DP:AD:VAF:C:PS	2|1:24:45:11,11:0.244444,0.244444:DV:330732
contig_1563	584795	.	CTATATA	C	19.6	PASS	.	GT:GQ:DP:AD:VAF:C:PS	0|1:20:46:21:0.456522:DV:330732
contig_1563	585601	.	G	A	19	PASS	.	GT:GQ:DP:AD:VAF:C:PS	1|0:19:50:21:0.42:P:330732
contig_1563	586150	.	GAT	G	18	PASS	.	GT:GQ:DP:AD:VAF:C:PS	0|1:18:51:25:0.49:P:330732
contig_1563	586180	.	A	G	18	PASS	.	GT:GQ:DP:AD:VAF:C:PS	1|0:18:47:20:0.426:P:330732
contig_1563	586902	.	T	C	18	PASS	.	GT:GQ:DP:AD:VAF:C:PS	1|0:18:44:20:0.455:P:330732
contig_1563	587096	.	T	C	18	PASS	.	GT:GQ:DP:AD:VAF:C:PS	1|0:18:48:18:0.375:P:330732
contig_1563	587112	.	C	T	17	PASS	.	GT:GQ:DP:AD:VAF:C:PS	1|0:17:42:15:0.357:P:330732
contig_1563	587333	.	ATC	A	49.3	PASS	.	GT:GQ:DP:AD:VAF:C:PS	1|0:49:49:14:0.285714:DV:330732
contig_1563	587389	.	G	A	17	PASS	.	GT:GQ:DP:AD:VAF:C:PS	1|0:17:52:19:0.365:P:330732
contig_1563	587515	.	A	G	18	PASS	.	GT:GQ:DP:AD:VAF:C:PS	1|0:18:52:19:0.365:P:330732
contig_1563	588762	.	G	A	23	PASS	.	GT:GQ:DP:AD:VAF:C:PS	0|1:23:51:23:0.451:P:330732
contig_1563	589402	.	C	T	19	PASS	.	GT:GQ:DP:AD:VAF:C:PS	1|0:19:41:17:0.415:P:330732
contig_1563	589501	.	C	T	19	PASS	.	GT:GQ:DP:AD:VAF:C:PS	1|0:19:43:18:0.419:P:330732
contig_1563	589539	.	G	A	19	PASS	.	GT:GQ:DP:AD:VAF:C:PS	1|0:19:43:20:0.465:P:330732
contig_1563	589552	.	A	G	19	PASS	.	GT:GQ:DP:AD:VAF:C:PS	1|0:19:43:18:0.419:P:330732
contig_1563	589897	.	T	C	17	PASS	.	GT:GQ:DP:AD:VAF:C:PS	1|0:17:49:19:0.388:P:330732
contig_1563	589999	.	G	C	21	PASS	.	GT:GQ:DP:AD:VAF:C:PS	0|1:21:50:24:0.48:P:330732
contig_1563	590084	.	A	G	18	PASS	.	GT:GQ:DP:AD:VAF:C:PS	1|0:18:49:22:0.449:P:330732
contig_1563	590155	.	T	C	17	PASS	.	GT:GQ:DP:AD:VAF:C:PS	1|0:17:49:21:0.429:P:330732
contig_1563	590222	.	TTCTCTC	T	11	PASS	.	GT:GQ:DP:AD:VAF:C:PS	1|0:11:51:21:0.412:P:330732
contig_1563	590277	.	A	G	17	PASS	.	GT:GQ:DP:AD:VAF:C:PS	1|0:17:36:15:0.417:P:330732
contig_1563	590313	.	GAT	G	14	PASS	.	GT:GQ:DP:AD:VAF:C:PS	0|1:14:47:20:0.426:P:330732
contig_1563	590376	.	GATACAAAATAAAATTGAA	G	55.6	PASS	.	GT:GQ:DP:AD:VAF:C:PS	1|0:50:46:13:0.282609:DV:330732
contig_1563	590394	.	A	AG	22.5	PASS	.	GT:GQ:DP:AD:VAF:C:PS	0|1:6:29:22:0.758621:DV:330732
contig_1563	590561	.	A	G	20	PASS	.	GT:GQ:DP:AD:VAF:C:PS	1|0:20:57:26:0.456:P:330732
contig_1563	592922	.	C	T	65.3	PASS	.	GT:GQ:DP:AD:VAF:C:PS	1|0:65:61:27:0.442623:DV:330732
contig_1563	593198	.	T	C	71.7	PASS	.	GT:GQ:DP:AD:VAF:C:PS	1|0:69:59:26:0.440678:DV:330732
contig_1563	593200	.	G	T	65.3	PASS	.	GT:GQ:DP:AD:VAF:C:PS	1|0:65:59:26:0.440678:DV:330732
contig_1563	594365	.	T	C	20	PASS	.	GT:GQ:DP:AD:VAF:C:PS	0|1:20:64:28:0.438:P:330732
contig_1563	599197	.	A	T	19	PASS	.	GT:GQ:DP:AD:VAF:C:PS	0|1:19:55:20:0.364:P:330732
contig_1563	599855	.	C	T	18	PASS	.	GT:GQ:DP:AD:VAF:C:PS	0|1:18:50:18:0.36:P:330732
contig_1563	600357	.	G	A	20	PASS	.	GT:GQ:DP:AD:VAF:C:PS	0|1:20:46:19:0.413:P:330732
contig_1563	600601	.	G	A	16	PASS	.	GT:GQ:DP:AD:VAF:C:PS	0|1:16:57:23:0.404:P:330732
contig_1563	601288	.	G	A	20	PASS	.	GT:GQ:DP:AD:VAF:C:PS	1|0:20:47:28:0.596:P:330732
contig_1563	601560	.	GT	G	11	PASS	.	GT:GQ:DP:AD:VAF:C:PS	0|1:11:43:14:0.326:P:330732
contig_1563	601643	.	G	A	18	PASS	.	GT:GQ:DP:AD:VAF:C:PS	0|1:18:39:13:0.333:P:330732
contig_1563	602020	.	TAAACAA	T	0.1	refCall	.	GT:GQ:DP:AD:VAF:C	./.:15:37:10:0.27027:DV
contig_1563	602111	.	T	G	8.4	PASS	.	GT:GQ:DP:AD:VAF:C	1/1:7:38:10:0.263158:DV
contig_1563	602198	.	A	T	17	PASS	.	GT:GQ:DP:AD:VAF:C:PS	1|0:17:41:24:0.585:P:330732
contig_1563	602247	.	A	T	36.1	PASS	.	GT:GQ:DP:AD:VAF:C:PS	1|0:24:42:26:0.619048:DV:330732
contig_1563	602292	.	T	C	12.6	PASS	.	GT:GQ:DP:AD:VAF:C:PS	0|1:12:40:11:0.275:DV:330732
contig_1563	602473	.	A	T	10.2	PASS	.	GT:GQ:DP:AD:VAF:C:PS	0|1:10:41:14:0.341463:DV:330732
contig_1563	602477	.	C	T	36.1	PASS	.	GT:GQ:DP:AD:VAF:C:PS	1|0:9:41:23:0.560976:DV:330732
contig_1563	602484	.	TCCG	T	12	PASS	.	GT:GQ:DP:AD:VAF:C:PS	0|1:12:40:14:0.35:P:330732
contig_1563	602810	.	G	C	19	PASS	.	GT:GQ:DP:AD:VAF:C:PS	1|0:19:42:19:0.452:P:330732
contig_1563	602879	.	G	GA	13	PASS	.	GT:GQ:DP:AD:VAF:C:PS	1|0:13:41:19:0.463:P:330732
contig_1563	603130	.	TTA	T	17	PASS	.	GT:GQ:DP:AD:VAF:C:PS	0|1:17:44:20:0.455:P:330732
contig_1563	603554	.	C	A	16	PASS	.	GT:GQ:DP:AD:VAF:C:PS	1|0:16:43:23:0.535:P:330732
contig_1563	603582	.	T	A	17	PASS	.	GT:GQ:DP:AD:VAF:C:PS	1|0:17:42:24:0.571:P:330732
contig_1563	603707	.	TAATTTCATC	T	9.9	PASS	.	GT:GQ:DP:AD:VAF:C:PS	0|1:6:39:15:0.384615:DV:330732
contig_1563	603750	.	C	T	19	PASS	.	GT:GQ:DP:AD:VAF:C:PS	1|0:19:44:22:0.5:P:330732
contig_1563	603829	.	C	A	14.3	PASS	.	GT:GQ:DP:AD:VAF:C:PS	1|0:13:39:20:0.512821:DV:330732
contig_1563	603831	.	C	T	19.2	PASS	.	GT:GQ:DP:AD:VAF:C	0/1:15:40:13:0.325:DV
contig_1563	603903	.	A	G	19	PASS	.	GT:GQ:DP:AD:VAF:C:PS	1|0:19:44:20:0.455:P:330732
contig_1563	604020	.	T	TACA	13	PASS	.	GT:GQ:DP:AD:VAF:C:PS	1|0:13:44:14:0.318:P:330732
contig_1563	604078	.	A	G	18	PASS	.	GT:GQ:DP:AD:VAF:C:PS	1|0:18:46:20:0.435:P:330732
contig_1563	604140	.	GATTCTA	G	12	PASS	.	GT:GQ:DP:AD:VAF:C:PS	1|0:12:46:17:0.369565:DV:330732
contig_1563	604274	.	A	G	17.4	PASS	.	GT:GQ:DP:AD:VAF:C	0/1:6:47:26:0.553191:DV
contig_1563	604402	.	C	T	17	PASS	.	GT:GQ:DP:AD:VAF:C:PS	1|0:17:50:18:0.36:P:330732
contig_1563	604539	.	A	G	18	PASS	.	GT:GQ:DP:AD:VAF:C:PS	1|0:18:53:20:0.377:P:330732
contig_1563	604594	.	C	T	12.9	PASS	.	GT:GQ:DP:AD:VAF:C	0/1:11:48:22:0.458333:DV
contig_1563	604605	.	C	T	9.5	PASS	.	GT:GQ:DP:AD:VAF:C:PS	1|0:9:49:17:0.346939:DV:330732
contig_1563	604619	.	TTA	T	11	PASS	.	GT:GQ:DP:AD:VAF:C:PS	0|1:11:51:19:0.373:P:330732
contig_1563	604695	.	G	T	16	PASS	.	GT:GQ:DP:AD:VAF:C:PS	1|0:16:50:19:0.38:P:330732
contig_1563	604764	.	G	A	16	PASS	.	GT:GQ:DP:AD:VAF:C	0/1:16:50:22:0.44:P
contig_1563	604822	.	C	A	17	PASS	.	GT:GQ:DP:AD:VAF:C:PS	1|0:17:45:17:0.378:P:330732
contig_1563	605190	.	T	A	3.8	PASS	.	GT:GQ:DP:AD:VAF:C	0/1:4:46:13:0.282609:DV
contig_1563	605329	.	C	T	3.1	PASS	.	GT:GQ:DP:AD:VAF:C	0/1:3:43:13:0.302326:DV
contig_1563	605710	.	AAT	A	10.6	PASS	.	GT:GQ:DP:AD:VAF:C:PS	1|0:6:35:17:0.485714:DV:330732
contig_1563	605719	.	A	G	12	PASS	.	GT:GQ:DP:AD:VAF:C:PS	1|0:11:37:14:0.378378:DV:330732
contig_1563	605801	.	C	T	12.3	PASS	.	GT:GQ:DP:AD:VAF:C:PS	0|1:12:35:11:0.314286:DV:330732
contig_1563	606020	.	A	C	7.2	PASS	.	GT:GQ:DP:AD:VAF:C:PS	0|1:7:35:10:0.285714:DV:330732
contig_1563	606243	.	C	T	6	PASS	.	GT:GQ:DP:AD:VAF:C:PS	0|1:6:37:11:0.297297:DV:330732
contig_1563	606251	.	G	T	7.4	PASS	.	GT:GQ:DP:AD:VAF:C:PS	1|0:7:37:12:0.324324:DV:330732
contig_1563	606499	.	A	G	2.2	refCall	.	GT:GQ:DP:AD:VAF:C	./.:4:36:10:0.277778:DV
contig_1563	607666	.	G	A	0.4	refCall	.	GT:GQ:DP:AD:VAF:C	./.:10:63:16:0.253968:DV
contig_1563	607950	.	T	C	17	PASS	.	GT:GQ:DP:AD:VAF:C:PS	0|1:17:68:36:0.529:P:330732
contig_1563	608763	.	GA	G	1.4	refCall	.	GT:GQ:DP:AD:VAF:C	./.:6:62:21:0.33871:DV
contig_1563	609609	.	G	A	13.2	PASS	.	GT:GQ:DP:AD:VAF:C:PS	0|1:13:54:18:0.333333:DV:330732
contig_1563	609677	.	C	T	11.6	PASS	.	GT:GQ:DP:AD:VAF:C:PS	0|1:12:52:14:0.269231:DV:330732
contig_1563	610055	.	G	A	15.8	PASS	.	GT:GQ:DP:AD:VAF:C:PS	0|1:7:43:21:0.488372:DV:330732
contig_1563	611625	.	TGAGA	T	3.7	PASS	.	GT:GQ:DP:AD:VAF:C	1/1:3:45:13:0.288889:DV
contig_1563	612034	.	C	T	26.2	PASS	.	GT:GQ:DP:AD:VAF:C	0/1:5:30:22:0.733333:DV
contig_1564	353	.	A	G	0.1	refCall	.	GT:GQ:DP:AD:VAF:C	./.:16:33:6:0.181818:DV
contig_1564	601	.	C	T	0	refCall	.	GT:GQ:DP:AD:VAF:C	0/0:22:39:9:0.230769:DV
contig_1564	607	.	AT	A	0.1	refCall	.	GT:GQ:DP:AD:VAF:C	./.:16:38:14:0.368421:DV
contig_1564	637	.	A	T	0	refCall	.	GT:GQ:DP:AD:VAF:C	0/0:28:37:6:0.162162:DV
contig_1564	706	.	G	C	0	refCall	.	GT:GQ:DP:AD:VAF:C	0/0:20:47:13:0.276596:DV
contig_1564	887	.	C	T	0.3	refCall	.	GT:GQ:DP:AD:VAF:C	./.:12:55:15:0.272727:DV
contig_1564	1140	.	T	A	0.8	refCall	.	GT:GQ:DP:AD:VAF:C	./.:8:48:9:0.1875:DV
contig_1564	1144	.	TC	T	21.3	PASS	.	GT:GQ:DP:AD:VAF:C:PS	1|0:17:55:27:0.490909:DV:1143
contig_1564	1145	.	C	T	6.8	PASS	.	GT:GQ:DP:AD:VAF:C:PS	1|0:7:27:8:0.296296:DV:1143
contig_1564	1552	.	A	T	16	PASS	.	GT:GQ:DP:AD:VAF:C:PS	0|1:16:60:18:0.3:P:1143
contig_1564	1635	.	A	G	13.5	PASS	.	GT:GQ:DP:AD:VAF:C:PS	0|1:13:66:23:0.348485:DV:1143
contig_1564	2021	.	A	G	21	PASS	.	GT:GQ:DP:AD:VAF:C:PS	0|1:21:82:33:0.402:P:1143
contig_1564	2371	.	T	C	17	PASS	.	GT:GQ:DP:AD:VAF:C:PS	0|1:17:87:35:0.402:P:1143
contig_1564	2374	.	T	G	29.8	PASS	.	GT:GQ:DP:AD:VAF:C:PS	1|0:27:84:38:0.452381:DV:1143
contig_1564	2462	.	C	T	19	PASS	.	GT:GQ:DP:AD:VAF:C:PS	0|1:19:88:39:0.443:P:1143
contig_1564	2525	.	A	T	21	PASS	.	GT:GQ:DP:AD:VAF:C:PS	0|1:21:85:38:0.447:P:1143
contig_1564	3235	.	T	C	22	PASS	.	GT:GQ:DP:AD:VAF:C:PS	0|1:22:76:33:0.434:P:1143
contig_1564	3248	.	C	T	21	PASS	.	GT:GQ:DP:AD:VAF:C:PS	0|1:21:78:33:0.423:P:1143
contig_1564	3378	.	G	A	24	PASS	.	GT:GQ:DP:AD:VAF:C:PS	0|1:24:68:28:0.412:P:1143
contig_1564	3657	.	A	G	17	PASS	.	GT:GQ:DP:AD:VAF:C:PS	1|0:17:78:28:0.359:P:1143
contig_1564	3852	.	T	C	19	PASS	.	GT:GQ:DP:AD:VAF:C:PS	0|1:19:69:22:0.319:P:1143
contig_1564	4034	.	A	C	19	PASS	.	GT:GQ:DP:AD:VAF:C:PS	0|1:19:71:29:0.408:P:1143
contig_1564	4091	.	T	C	16	PASS	.	GT:GQ:DP:AD:VAF:C:PS	0|1:16:62:20:0.323:P:1143
contig_1564	4138	.	T	C	2.6	refCall	.	GT:GQ:DP:AD:VAF:C	./.:3:67:18:0.268657:DV
contig_1564	4205	.	T	C	21	PASS	.	GT:GQ:DP:AD:VAF:C:PS	0|1:21:68:30:0.441:P:1143
contig_1564	4216	.	G	A	22	PASS	.	GT:GQ:DP:AD:VAF:C:PS	0|1:22:68:31:0.456:P:1143
contig_1564	4480	.	T	A	20	PASS	.	GT:GQ:DP:AD:VAF:C:PS	0|1:20:61:26:0.426:P:1143
contig_1564	4572	.	A	G	22.2	PASS	.	GT:GQ:DP:AD:VAF:C:PS	0|1:22:56:23:0.410714:DV:1143
contig_1564	4579	.	C	T	14.6	PASS	.	GT:GQ:DP:AD:VAF:C:PS	0|1:15:59:22:0.372881:DV:1143
contig_1564	4697	.	ATATATAAATAATTATAATTAAATTATGTT	A	45.8	PASS	.	GT:GQ:DP:AD:VAF:C:PS	1|0:35:61:26:0.42623:DV:1143
contig_1564	4881	.	T	C	18	PASS	.	GT:GQ:DP:AD:VAF:C:PS	0|1:18:63:25:0.397:P:1143
contig_1564	5049	.	CA	C	25.3	PASS	.	GT:GQ:DP:AD:VAF:C:PS	1|0:21:62:34:0.548387:DV:1143
contig_1564	5050	.	A	AT	29.4	PASS	.	GT:GQ:DP:AD:VAF:C:PS	0|1:9:27:25:0.925926:DV:1143
contig_1564	5061	.	T	C	16	PASS	.	GT:GQ:DP:AD:VAF:C:PS	1|0:16:58:26:0.448:P:1143
contig_1564	5098	.	A	T	1.1	refCall	.	GT:GQ:DP:AD:VAF:C	./.:7:22:14:0.636364:DV
contig_1564	5100	.	A	T	13.5	PASS	.	GT:GQ:DP:AD:VAF:C	0/1:13:22:21:0.954545:DV
contig_1564	5235	.	C	T	18.5	PASS	.	GT:GQ:DP:AD:VAF:C:PS	0|1:19:54:15:0.277778:DV:1143
contig_1564	5286	.	T	C	16	PASS	.	GT:GQ:DP:AD:VAF:C:PS	0|1:16:54:16:0.296:P:1143
contig_1564	5575	.	A	AG	46.9	PASS	.	GT:GQ:DP:AD:VAF:C	1/1:38:50:43:0.86:DV
contig_1564	5624	.	A	T	11.7	PASS	.	GT:GQ:DP:AD:VAF:C:PS	0|1:12:61:18:0.295082:DV:1143
contig_1564	5682	.	T	C	17	PASS	.	GT:GQ:DP:AD:VAF:C:PS	0|1:17:71:23:0.324:P:1143
contig_1564	5806	.	C	T	17	PASS	.	GT:GQ:DP:AD:VAF:C:PS	0|1:17:70:21:0.3:P:1143
contig_1564	6015	.	G	A	4	PASS	.	GT:GQ:DP:AD:VAF:C:PS	0|1:4:72:23:0.319444:DV:1143
contig_1564	6019	.	C	A	0.9	refCall	.	GT:GQ:DP:AD:VAF:C	./.:7:51:17:0.333333:DV
contig_1564	6054	.	GTA	G	0.4	refCall	.	GT:GQ:DP:AD:VAF:C	./.:11:72:14:0.194444:DV
contig_1564	6056	.	A	G	0	refCall	.	GT:GQ:DP:AD:VAF:C	0/0:27:59:10:0.169492:DV
contig_1564	6113	.	G	A	1.1	refCall	.	GT:GQ:DP:AD:VAF:C	./.:7:75:20:0.266667:DV
contig_1564	6223	.	T	C	4.6	PASS	.	GT:GQ:DP:AD:VAF:C:PS	0|1:5:76:21:0.276316:DV:1143
contig_1564	6345	.	A	C	2.1	refCall	.	GT:GQ:DP:AD:VAF:C	./.:4:73:18:0.246575:DV
contig_1564	6380	.	T	TG	0.2	refCall	.	GT:GQ:DP:AD:VAF:C	./.:13:71:17:0.239437:DV
contig_1564	6543	.	A	G	0.1	refCall	.	GT:GQ:DP:AD:VAF:C	./.:19:82:23:0.280488:DV
contig_1564	6769	.	AAT	A	21.9	PASS	.	GT:GQ:DP:AD:VAF:C:PS	1|0:4:84:58:0.690476:DV:1143
contig_1564	6772	.	A	AG	0	refCall	.	GT:GQ:DP:AD:VAF:C	0/0:32:84:21:0.25:DV
contig_1564	6811	.	T	C	0.1	refCall	.	GT:GQ:DP:AD:VAF:C	./.:16:84:23:0.27381:DV
contig_1564	6968	.	G	A	0.3	refCall	.	GT:GQ:DP:AD:VAF:C	./.:12:81:19:0.234568:DV
contig_1564	7001	.	T	A	0	refCall	.	GT:GQ:DP:AD:VAF:C	0/0:24:86:19:0.22093:DV
contig_1564	7103	.	C	T	0	refCall	.	GT:GQ:DP:AD:VAF:C	0/0:21:87:24:0.275862:DV
contig_1564	7121	.	T	C	0	refCall	.	GT:GQ:DP:AD:VAF:C	0/0:23:87:22:0.252874:DV
contig_1564	7293	.	C	T	0	refCall	.	GT:GQ:DP:AD:VAF:C	0/0:26:87:22:0.252874:DV
contig_1564	7294	.	C	T	0	refCall	.	GT:GQ:DP:AD:VAF:C	0/0:25:92:23:0.25:DV
contig_1564	7681	.	ATAT	A	18.4	PASS	.	GT:GQ:DP:AD:VAF:C:PS	1|0:3:88:64:0.727273:DV:1143
contig_1564	7758	.	C	A	0	refCall	.	GT:GQ:DP:AD:VAF:C	0/0:26:85:18:0.211765:DV
contig_1564	7998	.	CTGT	C	0	refCall	.	GT:GQ:DP:AD:VAF:C	0/0:22:75:15:0.2:DV
contig_1564	8020	.	G	A	0	refCall	.	GT:GQ:DP:AD:VAF:C	0/0:23:77:15:0.194805:DV
contig_1564	8368	.	G	A	0.1	refCall	.	GT:GQ:DP:AD:VAF:C	./.:16:98:28:0.285714:DV
contig_1564	8371	.	G	A	0.2	refCall	.	GT:GQ:DP:AD:VAF:C	./.:14:98:29:0.295918:DV
contig_1564	8521	.	A	G	0.7	refCall	.	GT:GQ:DP:AD:VAF:C	./.:8:91:29:0.318681:DV
contig_1564	8631	.	G	A	23	PASS	.	GT:GQ:DP:AD:VAF:C:PS	0|1:23:96:35:0.365:P:1143
contig_1564	8826	.	G	A	23	PASS	.	GT:GQ:DP:AD:VAF:C:PS	0|1:23:87:36:0.414:P:1143
contig_1564	9035	.	C	T	18	PASS	.	GT:GQ:DP:AD:VAF:C:PS	0|1:18:90:33:0.367:P:1143
contig_1564	9383	.	T	C	21	PASS	.	GT:GQ:DP:AD:VAF:C:PS	0|1:21:92:38:0.413:P:1143
contig_1564	9494	.	C	T	20	PASS	.	GT:GQ:DP:AD:VAF:C:PS	0|1:20:96:38:0.396:P:1143
contig_1564	9513	.	C	A	20	PASS	.	GT:GQ:DP:AD:VAF:C:PS	0|1:20:94:37:0.394:P:1143
contig_1564	9649	.	C	T	16	PASS	.	GT:GQ:DP:AD:VAF:C:PS	0|1:16:89:32:0.36:P:1143
contig_1564	9665	.	CATATAT	C	37.6	PASS	.	GT:GQ:DP:AD:VAF:C:PS	1|0:21:92:26:0.282609:DV:1143
contig_1564	10130	.	A	G	22	PASS	.	GT:GQ:DP:AD:VAF:C:PS	0|1:22:99:41:0.414:P:1143
contig_1564	10268	.	T	G	22	PASS	.	GT:GQ:DP:AD:VAF:C:PS	0|1:22:99:36:0.364:P:1143
contig_1564	10328	.	G	T	20	PASS	.	GT:GQ:DP:AD:VAF:C:PS	0|1:20:94:35:0.372:P:1143
contig_1564	10748	.	C	T	21	PASS	.	GT:GQ:DP:AD:VAF:C:PS	0|1:21:96:43:0.448:P:1143
contig_1564	10887	.	G	A	21	PASS	.	GT:GQ:DP:AD:VAF:C:PS	0|1:21:95:40:0.421:P:1143
contig_1564	11100	.	T	G	22	PASS	.	GT:GQ:DP:AD:VAF:C:PS	0|1:22:97:40:0.412:P:1143
contig_1564	11116	.	A	G	22	PASS	.	GT:GQ:DP:AD:VAF:C:PS	0|1:22:92:36:0.391:P:1143
contig_1564	11329	.	A	G	18.6	PASS	.	GT:GQ:DP:AD:VAF:C:PS	1|0:19:96:53:0.552083:DV:1143
contig_1564	11557	.	G	A	19	PASS	.	GT:GQ:DP:AD:VAF:C:PS	1|0:19:93:49:0.527:P:1143
contig_1564	11660	.	C	T	22	PASS	.	GT:GQ:DP:AD:VAF:C:PS	0|1:22:100:41:0.41:P:1143
contig_1564	11711	.	CA	C	17	PASS	.	GT:GQ:DP:AD:VAF:C:PS	1|0:17:102:53:0.52:P:1143
contig_1564	11841	.	T	G	22	PASS	.	GT:GQ:DP:AD:VAF:C:PS	0|1:22:102:40:0.392:P:1143
contig_1564	11897	.	C	T	17	PASS	.	GT:GQ:DP:AD:VAF:C:PS	1|0:17:71:31:0.437:P:1143
contig_1564	12121	.	T	C	18	PASS	.	GT:GQ:DP:AD:VAF:C:PS	0|1:18:87:30:0.345:P:1143
contig_1564	12280	.	TAGTTAGAGTATATTTTAAATATAGTAG	T	40.1	PASS	.	GT:GQ:DP:AD:VAF:C:PS	0|1:40:97:36:0.371134:DV:1143
contig_1564	12734	.	C	A	19	PASS	.	GT:GQ:DP:AD:VAF:C:PS	0|1:19:105:47:0.448:P:1143
contig_1564	12764	.	T	C	22	PASS	.	GT:GQ:DP:AD:VAF:C:PS	0|1:22:103:45:0.437:P:1143
contig_1564	12782	.	T	G	22	PASS	.	GT:GQ:DP:AD:VAF:C:PS	0|1:22:106:47:0.443:P:1143
contig_1564	12899	.	C	T	18	PASS	.	GT:GQ:DP:AD:VAF:C:PS	1|0:18:106:54:0.509:P:1143
contig_1564	13049	.	G	A	34.6	PASS	.	GT:GQ:DP:AD:VAF:C:PS	1|0:24:108:55:0.509259:DV:1143
contig_1564	13054	.	T	A	17	PASS	.	GT:GQ:DP:AD:VAF:C:PS	0|1:17:114:49:0.43:P:1143
contig_1564	13083	.	T	G	22	PASS	.	GT:GQ:DP:AD:VAF:C:PS	0|1:22:111:44:0.396:P:1143
contig_1564	13295	.	A	T	16	PASS	.	GT:GQ:DP:AD:VAF:C:PS	0|1:16:112:46:0.411:P:1143
contig_1564	13469	.	TTA	T	15.1	PASS	.	GT:GQ:DP:AD:VAF:C:PS	1|0:11:114:61:0.535088:DV:1143
contig_1564	13495	.	T	G	49.6	PASS	.	GT:GQ:DP:AD:VAF:C:PS	0|1:47:114:46:0.403509:DV:1143
contig_1564	13610	.	C	T	20	PASS	.	GT:GQ:DP:AD:VAF:C:PS	0|1:20:106:44:0.415:P:1143
contig_1564	13822	.	C	T	18	PASS	.	GT:GQ:DP:AD:VAF:C:PS	0|1:18:95:37:0.389:P:1143
contig_1564	14015	.	G	A	22	PASS	.	GT:GQ:DP:AD:VAF:C:PS	1|0:22:93:50:0.538:P:1143
contig_1564	14108	.	C	T	19.7	PASS	.	GT:GQ:DP:AD:VAF:C:PS	0|1:20:99:41:0.414141:DV:1143
contig_1564	14118	.	T	C	19.6	PASS	.	GT:GQ:DP:AD:VAF:C:PS	0|1:20:104:40:0.384615:DV:1143
contig_1564	14125	.	A	G	29	PASS	.	GT:GQ:DP:AD:VAF:C:PS	0|1:29:104:40:0.384615:DV:1143
contig_1564	14138	.	C	T	18	PASS	.	GT:GQ:DP:AD:VAF:C:PS	0|1:18:100:40:0.4:P:1143
contig_1564	14365	.	C	G	18	PASS	.	GT:GQ:DP:AD:VAF:C:PS	0|1:18:97:36:0.371:P:1143
contig_1564	14527	.	ATATTTAT	A	12	PASS	.	GT:GQ:DP:AD:VAF:C:PS	1|0:12:101:50:0.495:P:1143
contig_1564	14580	.	G	C	21	PASS	.	GT:GQ:DP:AD:VAF:C:PS	0|1:21:99:41:0.414:P:1143
contig_1564	14751	.	T	C	17	PASS	.	GT:GQ:DP:AD:VAF:C:PS	1|0:17:101:48:0.475:P:1143
contig_1564	14944	.	T	G	20	PASS	.	GT:GQ:DP:AD:VAF:C:PS	1|0:20:98:52:0.531:P:1143
contig_1564	15159	.	A	G	18	PASS	.	GT:GQ:DP:AD:VAF:C:PS	0|1:18:84:30:0.357:P:1143
contig_1564	15433	.	G	A	18	PASS	.	GT:GQ:DP:AD:VAF:C:PS	0|1:18:86:37:0.43:P:1143
contig_1564	15577	.	T	C	17	PASS	.	GT:GQ:DP:AD:VAF:C:PS	0|1:17:86:34:0.395:P:1143
contig_1564	15821	.	C	T	21	PASS	.	GT:GQ:DP:AD:VAF:C:PS	0|1:21:89:40:0.449:P:1143
contig_1564	16134	.	C	T	20	PASS	.	GT:GQ:DP:AD:VAF:C:PS	0|1:20:83:37:0.446:P:1143
contig_1564	16661	.	G	A	53.2	PASS	.	GT:GQ:DP:AD:VAF:C	1/1:53:64:58:0.90625:DV
contig_1564	16664	.	G	C	52.1	PASS	.	GT:GQ:DP:AD:VAF:C	1/1:52:70:58:0.828571:DV
contig_1564	16667	.	G	A	50.2	PASS	.	GT:GQ:DP:AD:VAF:C	1/1:50:70:70:1:DV
contig_1564	16671	.	G	C	44.5	PASS	.	GT:GQ:DP:AD:VAF:C	1/1:44:68:61:0.897059:DV
contig_1564	16678	.	A	C	43.4	PASS	.	GT:GQ:DP:AD:VAF:C	1/1:43:65:56:0.861538:DV
contig_1564	16684	.	T	G	43.9	PASS	.	GT:GQ:DP:AD:VAF:C	1/1:44:66:60:0.909091:DV
contig_1564	16687	.	G	A	35	PASS	.	GT:GQ:DP:AD:VAF:C	1/1:35:66:60:0.909091:DV
contig_1564	16690	.	G	GCTTAC	24.3	PASS	.	GT:GQ:DP:AD:VAF:C	1/1:24:66:43:0.651515:DV
contig_1564	16692	.	T	TC	22.4	PASS	.	GT:GQ:DP:AD:VAF:C	1/1:22:67:45:0.671642:DV
contig_1564	16695	.	T	TC	31.6	PASS	.	GT:GQ:DP:AD:VAF:C	1/1:32:69:50:0.724638:DV
contig_1564	16798	.	G	GCT	18	PASS	.	GT:GQ:DP:AD:VAF:C	1/1:18:55:32:0.582:P
contig_1564	17201	.	G	A	17	PASS	.	GT:GQ:DP:AD:VAF:C:PS	1|0:17:64:23:0.359:P:1143
contig_1564	17293	.	G	A	17	PASS	.	GT:GQ:DP:AD:VAF:C:PS	1|0:17:62:22:0.355:P:1143
contig_1564	17566	.	T	A	5.1	PASS	.	GT:GQ:DP:AD:VAF:C:PS	1|0:5:54:17:0.314815:DV:1143
contig_1564	18180	.	T	C	21.7	PASS	.	GT:GQ:DP:AD:VAF:C	1/1:15:35:30:0.857143:DV
contig_1564	18212	.	G	C	23.4	PASS	.	GT:GQ:DP:AD:VAF:C	1/1:16:35:19:0.542857:DV
contig_1564	18216	.	G	A	25.5	PASS	.	GT:GQ:DP:AD:VAF:C	1/1:19:34:23:0.676471:DV
contig_1564	18224	.	T	C	26.2	PASS	.	GT:GQ:DP:AD:VAF:C	1/1:20:34:29:0.852941:DV
contig_1564	18514	.	A	T	0.3	refCall	.	GT:GQ:DP:AD:VAF:C	./.:11:38:9:0.236842:DV
contig_1564	18537	.	A	T	0.8	refCall	.	GT:GQ:DP:AD:VAF:C	./.:8:38:10:0.263158:DV
contig_1564	18930	.	G	A	4.9	PASS	.	GT:GQ:DP:AD:VAF:C:PS	1|0:5:44:14:0.318182:DV:1143
contig_1564	19061	.	AATATATATATATATAT	A	38.6	PASS	.	GT:GQ:DP:AD:VAF:C:PS	0|1:36:43:14:0.325581:DV:1143
contig_1564	19308	.	T	A	15.9	PASS	.	GT:GQ:DP:AD:VAF:C	1/1:3:37:14:0.378378:DV
contig_1564	19341	.	G	C	10.7	PASS	.	GT:GQ:DP:AD:VAF:C:PS	1|0:11:52:18:0.346154:DV:1143
contig_1564	19387	.	T	C	36.2	PASS	.	GT:GQ:DP:AD:VAF:C:PS	0|1:10:57:28:0.491228:DV:1143
contig_1564	19485	.	A	G	43.1	PASS	.	GT:GQ:DP:AD:VAF:C:PS	1|0:39:56:23:0.410714:DV:1143
contig_1564	19603	.	C	T	20	PASS	.	GT:GQ:DP:AD:VAF:C:PS	1|0:20:57:26:0.456:P:1143
contig_1564	19661	.	T	C	11.9	PASS	.	GT:GQ:DP:AD:VAF:C:PS	1|0:12:58:20:0.344828:DV:1143
contig_1564	20571	.	G	A	22	PASS	.	GT:GQ:DP:AD:VAF:C:PS	1|0:22:54:27:0.5:P:1143
contig_1564	20793	.	A	T	14.3	PASS	.	GT:GQ:DP:AD:VAF:C:PS	0|1:14:61:26:0.42623:DV:1143
contig_1564	20826	.	T	TTAAGG	11	PASS	.	GT:GQ:DP:AD:VAF:C:PS	0|1:11:61:12:0.197:P:1143
contig_1564	20874	.	A	G	19	PASS	.	GT:GQ:DP:AD:VAF:C:PS	0|1:19:59:25:0.424:P:1143
contig_1564	20952	.	T	A	18	PASS	.	GT:GQ:DP:AD:VAF:C:PS	1|0:18:53:24:0.453:P:1143
contig_1564	20993	.	G	A	27.3	PASS	.	GT:GQ:DP:AD:VAF:C:PS	0|1:19:52:25:0.480769:DV:1143
contig_1564	20994	.	A	G	24.8	PASS	.	GT:GQ:DP:AD:VAF:C:PS	1|0:10:55:24:0.436364:DV:1143
contig_1564	21002	.	A	G	31.7	PASS	.	GT:GQ:DP:AD:VAF:C:PS	1|0:20:56:30:0.535714:DV:1143
contig_1564	21038	.	A	G	22	PASS	.	GT:GQ:DP:AD:VAF:C:PS	0|1:22:53:23:0.434:P:1143
contig_1564	21133	.	G	T	16	PASS	.	GT:GQ:DP:AD:VAF:C:PS	0|1:16:53:15:0.283:P:1143
contig_1564	21162	.	C	A	21	PASS	.	GT:GQ:DP:AD:VAF:C:PS	1|0:21:48:22:0.458:P:1143
contig_1564	21188	.	T	C	1.1	refCall	.	GT:GQ:DP:AD:VAF:C	./.:6:45:16:0.355556:DV
contig_1564	21190	.	T	C	0.4	refCall	.	GT:GQ:DP:AD:VAF:C	./.:11:45:12:0.266667:DV
contig_1564	21210	.	T	A	0.1	refCall	.	GT:GQ:DP:AD:VAF:C	./.:16:47:16:0.340426:DV
contig_1564	21215	.	A	T	0.1	refCall	.	GT:GQ:DP:AD:VAF:C	./.:15:51:17:0.333333:DV
contig_1564	21218	.	T	G	0.1	refCall	.	GT:GQ:DP:AD:VAF:C	./.:16:51:20:0.392157:DV
contig_1564	21229	.	T	A	4.3	PASS	.	GT:GQ:DP:AD:VAF:C	1/1:4:50:19:0.38:DV
contig_1564	21233	.	A	G	0.1	refCall	.	GT:GQ:DP:AD:VAF:C	./.:16:49:23:0.469388:DV
contig_1564	21253	.	G	A	0	refCall	.	GT:GQ:DP:AD:VAF:C	0/0:23:43:9:0.209302:DV
contig_1564	21334	.	T	A	19	PASS	.	GT:GQ:DP:AD:VAF:C:PS	0|1:19:50:20:0.4:P:1143
contig_1564	21371	.	C	T	16	PASS	.	GT:GQ:DP:AD:VAF:C:PS	0|1:16:53:24:0.453:P:1143
contig_1564	21411	.	AT	A	28.8	PASS	.	GT:GQ:DP:AD:VAF:C:PS	1|0:5:52:24:0.461538:DV:1143
contig_1564	21416	.	TC	T	20.6	PASS	.	GT:GQ:DP:AD:VAF:C:PS	0|1:12:48:19:0.395833:DV:1143
contig_1564	21706	.	G	A	21	PASS	.	GT:GQ:DP:AD:VAF:C:PS	0|1:21:48:19:0.396:P:1143
contig_1564	21799	.	T	C	44.4	PASS	.	GT:GQ:DP:AD:VAF:C:PS	1|0:31:50:28:0.56:DV:1143
contig_1564	21928	.	G	A	21	PASS	.	GT:GQ:DP:AD:VAF:C:PS	0|1:21:51:21:0.412:P:1143
contig_1564	22014	.	T	C	17	PASS	.	GT:GQ:DP:AD:VAF:C:PS	0|1:17:55:17:0.309091:DV:1143
contig_1564	22250	.	AATAT	AAT,A	13.2	PASS	.	GT:GQ:DP:AD:VAF:C:PS	1|2:3:66:20,20:0.30303,0.30303:DV:1143
contig_1564	22592	.	TTTACC	T	42.6	PASS	.	GT:GQ:DP:AD:VAF:C:PS	1|0:40:81:38:0.469136:DV:1143
contig_1564	23353	.	A	C	16	PASS	.	GT:GQ:DP:AD:VAF:C:PS	1|0:16:80:42:0.525:P:1143
contig_1564	23612	.	A	T	44.1	PASS	.	GT:GQ:DP:AD:VAF:C:PS	0|1:44:84:36:0.428571:DV:1143
contig_1564	23724	.	T	TTG	13	PASS	.	GT:GQ:DP:AD:VAF:C:PS	0|1:13:84:24:0.286:P:1143
contig_1564	24171	.	AAG	A	18	PASS	.	GT:GQ:DP:AD:VAF:C:PS	0|1:18:86:31:0.36:P:1143
contig_1564	24467	.	C	T	9.8	PASS	.	GT:GQ:DP:AD:VAF:C:PS	0|1:10:82:27:0.329268:DV:1143
contig_1564	24594	.	T	TGTGC	11	PASS	.	GT:GQ:DP:AD:VAF:C:PS	0|1:11:79:14:0.177:P:1143
contig_1564	24718	.	A	T	8.3	PASS	.	GT:GQ:DP:AD:VAF:C:PS	0|1:8:76:26:0.342105:DV:1143
contig_1564	27399	.	GA	G	0.1	refCall	.	GT:GQ:DP:AD:VAF:C	./.:16:55:13:0.236364:DV
contig_1564	27928	.	ATG	A	0.7	refCall	.	GT:GQ:DP:AD:VAF:C	./.:8:41:11:0.268293:DV
contig_1564	27932	.	GTGTATATATA	G	32	PASS	.	GT:GQ:DP:AD:VAF:C:PS	0|1:32:42:14:0.333333:DV:1143
contig_1564	29021	.	G	A	16	PASS	.	GT:GQ:DP:AD:VAF:C:PS	1|0:16:43:19:0.442:P:1143
contig_1564	29359	.	A	G	18	PASS	.	GT:GQ:DP:AD:VAF:C:PS	0|1:18:43:21:0.488:P:1143
contig_1564	31295	.	TA	T	0.7	refCall	.	GT:GQ:DP:AD:VAF:C	./.:8:51:12:0.235294:DV
contig_1564	32197	.	TACACACAC	T	2.8	refCall	.	GT:GQ:DP:AD:VAF:C	./.:3:58:8:0.137931:DV
contig_1564	37608	.	GTATATATATATA	G	10	PASS	.	GT:GQ:DP:AD:VAF:C:PS	0|1:10:40:12:0.3:DV:1143
contig_1564	39304	.	AC	A	0.1	refCall	.	GT:GQ:DP:AD:VAF:C	./.:19:52:6:0.115385:DV
contig_1564	40383	.	A	G	21	PASS	.	GT:GQ:DP:AD:VAF:C:PS	1|0:21:60:30:0.5:P:1143
contig_1564	42411	.	T	TA	0.2	refCall	.	GT:GQ:DP:AD:VAF:C	./.:13:49:10:0.204082:DV
contig_1564	42544	.	TTTATATATA	T	6.1	PASS	.	GT:GQ:DP:AD:VAF:C:PS	0|1:6:22:5:0.227273:DV:1143
contig_1564	44475	.	TTATA	T	4.1	PASS	.	GT:GQ:DP:AD:VAF:C:PS	0|1:4:55:11:0.2:DV:1143
contig_1564	44608	.	CATCAA	C	0	refCall	.	GT:GQ:DP:AD:VAF:C	0/0:20:65:22:0.338462:DV
contig_1564	44617	.	G	T	0	refCall	.	GT:GQ:DP:AD:VAF:C	0/0:20:67:24:0.358209:DV
contig_1564	44745	.	T	A	0	refCall	.	GT:GQ:DP:AD:VAF:C	0/0:32:69:16:0.231884:DV
contig_1564	44774	.	C	A	0	refCall	.	GT:GQ:DP:AD:VAF:C	0/0:39:71:14:0.197183:DV
contig_1564	44837	.	C	T	0	refCall	.	GT:GQ:DP:AD:VAF:C	0/0:44:71:14:0.197183:DV
contig_1564	44856	.	C	A	0	refCall	.	GT:GQ:DP:AD:VAF:C	0/0:40:72:14:0.194444:DV
contig_1564	44880	.	G	A	0	refCall	.	GT:GQ:DP:AD:VAF:C	0/0:28:64:13:0.203125:DV
contig_1564	44921	.	C	T	0	refCall	.	GT:GQ:DP:AD:VAF:C	0/0:46:62:14:0.225806:DV
contig_1564	44999	.	C	T	0	refCall	.	GT:GQ:DP:AD:VAF:C	0/0:44:61:14:0.229508:DV
contig_1564	45011	.	A	G	0	refCall	.	GT:GQ:DP:AD:VAF:C	0/0:41:62:15:0.241935:DV
contig_1564	45048	.	T	G	17	PASS	.	GT:GQ:DP:AD:VAF:C:PS	0|1:17:68:22:0.324:P:1143
contig_1564	45080	.	A	T	0	refCall	.	GT:GQ:DP:AD:VAF:C	0/0:44:68:20:0.294118:DV
contig_1564	45081	.	T	A	0	refCall	.	GT:GQ:DP:AD:VAF:C	0/0:45:68:19:0.279412:DV
contig_1564	45135	.	C	T	0	refCall	.	GT:GQ:DP:AD:VAF:C	0/0:41:68:16:0.235294:DV
contig_1564	45451	.	T	C	0	refCall	.	GT:GQ:DP:AD:VAF:C	0/0:22:65:12:0.184615:DV
contig_1564	45599	.	C	CAA	0	refCall	.	GT:GQ:DP:AD:VAF:C	0/0:29:58:10:0.172414:DV
contig_1564	45650	.	C	CAGG	0	refCall	.	GT:GQ:DP:AD:VAF:C	0/0:38:55:8:0.145455:DV
contig_1564	48943	.	C	T	47.3	PASS	.	GT:GQ:DP:AD:VAF:C:PS	0|1:40:31:15:0.483871:DV:1143
contig_1564	53345	.	G	A	11.7	PASS	.	GT:GQ:DP:AD:VAF:C	1/1:12:23:21:0.913043:DV
contig_1564	53348	.	T	A	8.8	PASS	.	GT:GQ:DP:AD:VAF:C	1/1:9:20:16:0.8:DV
contig_1564	53350	.	C	T	3.7	PASS	.	GT:GQ:DP:AD:VAF:C	1/1:4:23:14:0.608696:DV
contig_1564	53354	.	G	GTC	2.3	refCall	.	GT:GQ:DP:AD:VAF:C	./.:4:18:7:0.388889:DV
contig_1564	53355	.	G	T	0.1	refCall	.	GT:GQ:DP:AD:VAF:C	./.:18:22:10:0.454545:DV
contig_1564	53357	.	G	C	2.2	refCall	.	GT:GQ:DP:AD:VAF:C	./.:4:22:11:0.5:DV
contig_1564	53363	.	C	CT	0.2	refCall	.	GT:GQ:DP:AD:VAF:C	./.:13:23:8:0.347826:DV
contig_1564	53364	.	T	G	0	refCall	.	GT:GQ:DP:AD:VAF:C	0/0:29:22:5:0.227273:DV
contig_1564	53367	.	T	A	2.2	refCall	.	GT:GQ:DP:AD:VAF:C	./.:4:23:16:0.695652:DV
contig_1564	53371	.	C	A	0.4	refCall	.	GT:GQ:DP:AD:VAF:C	./.:11:21:16:0.761905:DV
contig_1564	53373	.	C	G	0.4	refCall	.	GT:GQ:DP:AD:VAF:C	./.:10:21:18:0.857143:DV
contig_1564	53375	.	C	A	0.8	refCall	.	GT:GQ:DP:AD:VAF:C	./.:8:21:17:0.809524:DV
contig_1564	53380	.	T	G	0.1	refCall	.	GT:GQ:DP:AD:VAF:C	./.:18:18:16:0.888889:DV
contig_1564	53382	.	T	C	0.1	refCall	.	GT:GQ:DP:AD:VAF:C	./.:19:21:14:0.666667:DV
contig_1564	53383	.	A	C	0	refCall	.	GT:GQ:DP:AD:VAF:C	0/0:21:22:13:0.590909:DV
contig_1564	53384	.	T	G	0.1	refCall	.	GT:GQ:DP:AD:VAF:C	./.:19:20:13:0.65:DV
contig_1564	53385	.	T	A	0	refCall	.	GT:GQ:DP:AD:VAF:C	0/0:24:20:13:0.65:DV
contig_1564	53397	.	T	A	0.1	refCall	.	GT:GQ:DP:AD:VAF:C	./.:17:22:14:0.636364:DV
contig_1564	53401	.	T	A	0.4	refCall	.	GT:GQ:DP:AD:VAF:C	./.:11:22:17:0.772727:DV
contig_1564	53402	.	T	A	1.3	refCall	.	GT:GQ:DP:AD:VAF:C	./.:6:22:19:0.863636:DV
contig_1564	53408	.	T	C	4.8	PASS	.	GT:GQ:DP:AD:VAF:C	1/1:5:22:22:1:DV
contig_1564	53420	.	C	CGA	4.1	PASS	.	GT:GQ:DP:AD:VAF:C	1/1:4:22:18:0.818182:DV
contig_1564	53425	.	A	C	0	refCall	.	GT:GQ:DP:AD:VAF:C	0/0:22:21:21:1:DV
contig_1564	53432	.	A	C	0	refCall	.	GT:GQ:DP:AD:VAF:C	0/0:27:22:15:0.681818:DV
contig_1564	53435	.	A	G	0	refCall	.	GT:GQ:DP:AD:VAF:C	0/0:31:22:14:0.636364:DV
contig_1564	53438	.	A	G	0	refCall	.	GT:GQ:DP:AD:VAF:C	0/0:31:22:18:0.818182:DV
contig_1564	53439	.	A	T	0	refCall	.	GT:GQ:DP:AD:VAF:C	0/0:28:22:20:0.909091:DV
contig_1564	53451	.	T	A	0	refCall	.	GT:GQ:DP:AD:VAF:C	0/0:33:22:21:0.954545:DV
contig_1564	53452	.	C	A	0	refCall	.	GT:GQ:DP:AD:VAF:C	0/0:35:22:21:0.954545:DV
contig_1564	53456	.	T	G	0	refCall	.	GT:GQ:DP:AD:VAF:C	0/0:35:22:21:0.954545:DV
contig_1564	53457	.	T	A	0	refCall	.	GT:GQ:DP:AD:VAF:C	0/0:34:22:21:0.954545:DV
contig_1564	53459	.	T	C	0	refCall	.	GT:GQ:DP:AD:VAF:C	0/0:34:20:19:0.95:DV
contig_1564	53461	.	T	A	0	refCall	.	GT:GQ:DP:AD:VAF:C	0/0:35:20:20:1:DV
contig_1564	53466	.	T	A	0	refCall	.	GT:GQ:DP:AD:VAF:C	0/0:31:22:16:0.727273:DV
contig_1564	53467	.	T	C	0	refCall	.	GT:GQ:DP:AD:VAF:C	0/0:29:22:16:0.727273:DV
contig_1564	53472	.	C	T	0	refCall	.	GT:GQ:DP:AD:VAF:C	0/0:31:22:16:0.727273:DV
contig_1564	53474	.	T	A	0	refCall	.	GT:GQ:DP:AD:VAF:C	0/0:33:20:16:0.8:DV
contig_1564	53478	.	T	C	0	refCall	.	GT:GQ:DP:AD:VAF:C	0/0:34:21:17:0.809524:DV
contig_1564	53482	.	G	A	0	refCall	.	GT:GQ:DP:AD:VAF:C	0/0:30:8:5:0.625:DV
contig_1564	53484	.	G	A	0	refCall	.	GT:GQ:DP:AD:VAF:C	0/0:33:20:13:0.65:DV
contig_1564	53488	.	G	C	0	refCall	.	GT:GQ:DP:AD:VAF:C	0/0:30:21:15:0.714286:DV
contig_1564	53490	.	G	A	0	refCall	.	GT:GQ:DP:AD:VAF:C	0/0:33:20:18:0.9:DV
contig_1564	53499	.	T	A	0	refCall	.	GT:GQ:DP:AD:VAF:C	0/0:41:20:16:0.8:DV
contig_1564	53501	.	C	T	0	refCall	.	GT:GQ:DP:AD:VAF:C	0/0:44:19:16:0.842105:DV
contig_1564	53503	.	C	A	0	refCall	.	GT:GQ:DP:AD:VAF:C	0/0:34:21:20:0.952381:DV
contig_1564	53509	.	C	T	0	refCall	.	GT:GQ:DP:AD:VAF:C	0/0:38:20:14:0.7:DV
contig_1564	53511	.	T	TA	0	refCall	.	GT:GQ:DP:AD:VAF:C	0/0:33:21:18:0.857143:DV
contig_1564	53515	.	G	T	0	refCall	.	GT:GQ:DP:AD:VAF:C	0/0:35:12:10:0.833333:DV
contig_1564	53516	.	G	A	0	refCall	.	GT:GQ:DP:AD:VAF:C	0/0:33:12:12:1:DV
contig_1564	53518	.	G	A	0	refCall	.	GT:GQ:DP:AD:VAF:C	0/0:31:19:19:1:DV
contig_1564	53522	.	G	T	0	refCall	.	GT:GQ:DP:AD:VAF:C	0/0:29:20:19:0.95:DV
contig_1564	53524	.	G	T	0	refCall	.	GT:GQ:DP:AD:VAF:C	0/0:28:19:18:0.947368:DV
contig_1564	53532	.	A	C	0	refCall	.	GT:GQ:DP:AD:VAF:C	0/0:31:20:13:0.65:DV
contig_1564	53535	.	T	C	0	refCall	.	GT:GQ:DP:AD:VAF:C	0/0:42:21:11:0.52381:DV
contig_1564	53537	.	A	C	0	refCall	.	GT:GQ:DP:AD:VAF:C	0/0:43:21:11:0.52381:DV
contig_1564	53539	.	T	A	0	refCall	.	GT:GQ:DP:AD:VAF:C	0/0:40:20:8:0.4:DV
contig_1564	53540	.	T	G	0	refCall	.	GT:GQ:DP:AD:VAF:C	0/0:40:21:12:0.571429:DV
contig_1564	53541	.	T	A	0	refCall	.	GT:GQ:DP:AD:VAF:C	0/0:43:21:10:0.47619:DV
contig_1564	53543	.	T	A	0	refCall	.	GT:GQ:DP:AD:VAF:C	0/0:41:21:10:0.47619:DV
contig_1564	53544	.	T	A	0	refCall	.	GT:GQ:DP:AD:VAF:C	0/0:40:21:9:0.428571:DV
contig_1564	53546	.	T	A	0	refCall	.	GT:GQ:DP:AD:VAF:C	0/0:40:21:8:0.380952:DV
contig_1564	53547	.	T	G	0	refCall	.	GT:GQ:DP:AD:VAF:C	0/0:41:20:8:0.4:DV
contig_1564	53548	.	G	A	0	refCall	.	GT:GQ:DP:AD:VAF:C	0/0:39:18:7:0.388889:DV
contig_1564	53551	.	A	G	0	refCall	.	GT:GQ:DP:AD:VAF:C	0/0:39:20:8:0.4:DV
contig_1564	53554	.	T	TC	0	refCall	.	GT:GQ:DP:AD:VAF:C	0/0:39:21:10:0.47619:DV
contig_1564	53556	.	CT	C	0	refCall	.	GT:GQ:DP:AD:VAF:C	0/0:39:21:13:0.619048:DV
contig_1564	53560	.	T	G	0	refCall	.	GT:GQ:DP:AD:VAF:C	0/0:32:20:15:0.75:DV
contig_1564	53562	.	CTTTTT	C	0	refCall	.	GT:GQ:DP:AD:VAF:C	0/0:34:19:15:0.789474:DV
contig_1564	53568	.	T	A	0	refCall	.	GT:GQ:DP:AD:VAF:C	0/0:30:21:20:0.952381:DV
contig_1564	53577	.	A	AC	0	refCall	.	GT:GQ:DP:AD:VAF:C	0/0:31:21:13:0.619048:DV
contig_1564	53578	.	T	G	0	refCall	.	GT:GQ:DP:AD:VAF:C	0/0:26:20:15:0.75:DV
contig_1564	53581	.	T	A	0	refCall	.	GT:GQ:DP:AD:VAF:C	0/0:33:18:15:0.833333:DV
contig_1564	53587	.	T	TCA	0	refCall	.	GT:GQ:DP:AD:VAF:C	0/0:24:21:17:0.809524:DV
contig_1564	53589	.	G	C	0	refCall	.	GT:GQ:DP:AD:VAF:C	0/0:30:20:18:0.9:DV
contig_1564	53598	.	G	C	0	refCall	.	GT:GQ:DP:AD:VAF:C	0/0:28:18:15:0.833333:DV
contig_1564	53600	.	G	A	0	refCall	.	GT:GQ:DP:AD:VAF:C	0/0:28:21:15:0.714286:DV
contig_1564	53604	.	G	A	0	refCall	.	GT:GQ:DP:AD:VAF:C	0/0:28:21:20:0.952381:DV
contig_1564	53609	.	T	G	0	refCall	.	GT:GQ:DP:AD:VAF:C	0/0:33:21:15:0.714286:DV
contig_1564	53612	.	T	A	0	refCall	.	GT:GQ:DP:AD:VAF:C	0/0:33:21:15:0.714286:DV
contig_1564	53621	.	T	A	0	refCall	.	GT:GQ:DP:AD:VAF:C	0/0:33:21:15:0.714286:DV
contig_1564	53629	.	T	A	0	refCall	.	GT:GQ:DP:AD:VAF:C	0/0:25:21:20:0.952381:DV
contig_1564	53630	.	T	A	0	refCall	.	GT:GQ:DP:AD:VAF:C	0/0:22:21:18:0.857143:DV
contig_1564	53636	.	T	G	0.1	refCall	.	GT:GQ:DP:AD:VAF:C	./.:19:21:19:0.904762:DV
contig_1564	53638	.	T	C	0	refCall	.	GT:GQ:DP:AD:VAF:C	0/0:22:21:19:0.904762:DV
contig_1564	53641	.	T	C	0	refCall	.	GT:GQ:DP:AD:VAF:C	0/0:29:16:15:0.9375:DV
contig_1564	53642	.	T	A	0	refCall	.	GT:GQ:DP:AD:VAF:C	0/0:25:21:15:0.714286:DV
contig_1564	53644	.	A	G	0	refCall	.	GT:GQ:DP:AD:VAF:C	0/0:25:21:15:0.714286:DV
contig_1564	53645	.	T	A	0	refCall	.	GT:GQ:DP:AD:VAF:C	0/0:25:20:15:0.75:DV
contig_1564	53647	.	T	C	0	refCall	.	GT:GQ:DP:AD:VAF:C	0/0:23:21:16:0.761905:DV
contig_1564	53651	.	T	C	0	refCall	.	GT:GQ:DP:AD:VAF:C	0/0:21:21:17:0.809524:DV
contig_1564	53653	.	T	A	0	refCall	.	GT:GQ:DP:AD:VAF:C	0/0:22:21:16:0.761905:DV
contig_1564	53655	.	A	C	0	refCall	.	GT:GQ:DP:AD:VAF:C	0/0:20:20:16:0.8:DV
contig_1564	53659	.	T	G	0.2	refCall	.	GT:GQ:DP:AD:VAF:C	./.:15:19:18:0.947368:DV
contig_1564	53660	.	A	C	0.3	refCall	.	GT:GQ:DP:AD:VAF:C	./.:12:20:18:0.9:DV
contig_1564	53668	.	A	AT	0.9	refCall	.	GT:GQ:DP:AD:VAF:C	./.:7:23:18:0.782609:DV
contig_1564	53676	.	T	C	1.3	refCall	.	GT:GQ:DP:AD:VAF:C	./.:6:23:19:0.826087:DV
contig_1564	53677	.	A	T	1.3	refCall	.	GT:GQ:DP:AD:VAF:C	./.:6:22:18:0.818182:DV
contig_1564	53681	.	A	AAAGT	1.5	refCall	.	GT:GQ:DP:AD:VAF:C	./.:5:22:17:0.772727:DV
contig_1564	54086	.	CATAT	C	0.2	refCall	.	GT:GQ:DP:AD:VAF:C	./.:14:33:6:0.181818:DV
contig_1564	54116	.	T	C	0.5	refCall	.	GT:GQ:DP:AD:VAF:C	./.:10:37:0:0:DV
contig_1564	54141	.	A	G	0.2	refCall	.	GT:GQ:DP:AD:VAF:C	./.:13:39:10:0.25641:DV
contig_1564	54157	.	T	G	0.3	refCall	.	GT:GQ:DP:AD:VAF:C	./.:12:41:11:0.268293:DV
contig_1564	54212	.	T	A	0.1	refCall	.	GT:GQ:DP:AD:VAF:C	./.:19:46:13:0.282609:DV
contig_1564	54235	.	A	G	0.1	refCall	.	GT:GQ:DP:AD:VAF:C	./.:19:46:13:0.282609:DV
contig_1564	54250	.	A	T	0	refCall	.	GT:GQ:DP:AD:VAF:C	0/0:22:46:12:0.26087:DV
contig_1564	54251	.	G	T	0.1	refCall	.	GT:GQ:DP:AD:VAF:C	./.:17:47:12:0.255319:DV
contig_1564	54284	.	G	A	1.8	refCall	.	GT:GQ:DP:AD:VAF:C	./.:5:47:15:0.319149:DV
contig_1564	54304	.	G	A	0.3	refCall	.	GT:GQ:DP:AD:VAF:C	./.:12:50:14:0.28:DV
contig_1564	54392	.	C	T	10.3	PASS	.	GT:GQ:DP:AD:VAF:C:PS	0|1:10:51:16:0.313726:DV:1143
contig_1564	54467	.	C	T	17	PASS	.	GT:GQ:DP:AD:VAF:C:PS	0|1:17:52:20:0.385:P:1143
contig_1564	54539	.	TTTA	T	5.6	PASS	.	GT:GQ:DP:AD:VAF:C:PS	0|1:6:46:7:0.152174:DV:1143
contig_1564	54540	.	TTA	T	1.6	refCall	.	GT:GQ:DP:AD:VAF:C	./.:5:39:6:0.153846:DV
contig_1564	54578	.	TTA	T	12	PASS	.	GT:GQ:DP:AD:VAF:C:PS	1|0:12:49:23:0.469:P:1143
contig_1564	54612	.	T	C	47	PASS	.	GT:GQ:DP:AD:VAF:C:PS	1|0:42:51:27:0.529412:DV:1143
contig_1564	54620	.	TTA	T	13	PASS	.	GT:GQ:DP:AD:VAF:C:PS	0|1:13:51:21:0.412:P:1143
contig_1564	54732	.	T	C	16	PASS	.	GT:GQ:DP:AD:VAF:C:PS	0|1:16:53:20:0.377:P:1143
contig_1564	54759	.	T	C	18	PASS	.	GT:GQ:DP:AD:VAF:C:PS	0|1:18:53:21:0.396:P:1143
contig_1564	54817	.	T	C	17	PASS	.	GT:GQ:DP:AD:VAF:C:PS	0|1:17:53:19:0.358:P:1143
contig_1564	54839	.	CTA	C	18	PASS	.	GT:GQ:DP:AD:VAF:C:PS	0|1:18:53:19:0.358:P:1143
contig_1564	54909	.	C	T	17	PASS	.	GT:GQ:DP:AD:VAF:C:PS	0|1:17:54:23:0.426:P:1143
contig_1564	55020	.	T	C	10.5	PASS	.	GT:GQ:DP:AD:VAF:C:PS	0|1:10:56:21:0.375:DV:1143
contig_1564	55139	.	T	C	22.6	PASS	.	GT:GQ:DP:AD:VAF:C:PS	0|1:23:58:22:0.37931:DV:1143
contig_1564	55300	.	CTA	C	38.5	PASS	.	GT:GQ:DP:AD:VAF:C:PS	0|1:38:68:21:0.308824:DV:1143
contig_1564	55308	.	T	C	34.5	PASS	.	GT:GQ:DP:AD:VAF:C:PS	0|1:34:64:22:0.34375:DV:1143
contig_1564	55328	.	A	T	18	PASS	.	GT:GQ:DP:AD:VAF:C:PS	0|1:18:68:26:0.382:P:1143
contig_1564	55533	.	G	A	24	PASS	.	GT:GQ:DP:AD:VAF:C:PS	0|1:24:70:28:0.4:P:1143
contig_1564	55603	.	G	A	21	PASS	.	GT:GQ:DP:AD:VAF:C:PS	0|1:21:70:27:0.386:P:1143
contig_1564	55983	.	A	G	17	PASS	.	GT:GQ:DP:AD:VAF:C:PS	0|1:17:76:24:0.316:P:1143
contig_1564	56215	.	G	A	20	PASS	.	GT:GQ:DP:AD:VAF:C:PS	0|1:20:75:28:0.373:P:1143
contig_1564	56226	.	T	TATA	34	PASS	.	GT:GQ:DP:AD:VAF:C:PS	0|1:34:78:23:0.294872:DV:1143
contig_1564	56407	.	C	T	16	PASS	.	GT:GQ:DP:AD:VAF:C:PS	0|1:16:76:27:0.355:P:1143
contig_1564	56464	.	C	T	0.8	refCall	.	GT:GQ:DP:AD:VAF:C	./.:8:74:25:0.337838:DV
contig_1564	56472	.	T	C	0.2	refCall	.	GT:GQ:DP:AD:VAF:C	./.:14:74:23:0.310811:DV
contig_1564	56498	.	C	CTT	13	PASS	.	GT:GQ:DP:AD:VAF:C:PS	0|1:13:70:17:0.243:P:1143
contig_1564	56554	.	T	TA	0	refCall	.	GT:GQ:DP:AD:VAF:C	0/0:24:72:16:0.222222:DV
contig_1564	56556	.	C	CTTTA	0	refCall	.	GT:GQ:DP:AD:VAF:C	0/0:22:69:15:0.217391:DV
contig_1564	56578	.	A	G	0	refCall	.	GT:GQ:DP:AD:VAF:C	0/0:26:72:19:0.263889:DV
contig_1564	56626	.	T	A	0	refCall	.	GT:GQ:DP:AD:VAF:C	0/0:20:71:21:0.295775:DV
contig_1564	56673	.	GAA	G	10.6	PASS	.	GT:GQ:DP:AD:VAF:C:PS	0|1:11:69:17:0.246377:DV:1143
contig_1564	56819	.	C	CTT	14.7	PASS	.	GT:GQ:DP:AD:VAF:C:PS	0|1:15:74:15:0.202703:DV:1143
contig_1564	57063	.	G	A	2	refCall	.	GT:GQ:DP:AD:VAF:C	./.:4:66:19:0.287879:DV
contig_1564	57084	.	C	T	0.9	refCall	.	GT:GQ:DP:AD:VAF:C	./.:7:65:18:0.276923:DV
contig_1564	57377	.	T	C	0.1	refCall	.	GT:GQ:DP:AD:VAF:C	./.:19:56:12:0.214286:DV
contig_1564	57454	.	T	TA	5.8	PASS	.	GT:GQ:DP:AD:VAF:C:PS	0|1:6:60:12:0.2:DV:1143
contig_1564	57515	.	TAAGC	T	0.1	refCall	.	GT:GQ:DP:AD:VAF:C	./.:15:61:12:0.196721:DV
contig_1564	61805	.	C	T	19	PASS	.	GT:GQ:DP:AD:VAF:C	1/1:10:3:2:0.666667:DV
contig_1564	61827	.	AG	A	1.8	refCall	.	GT:GQ:DP:AD:VAF:C	./.:5:3:3:1:DV
contig_1566	1865	.	TA	T,TTAA	22.5	PASS	.	GT:GQ:DP:AD:VAF:C:PS	1|2:9:41:20,17:0.487805,0.414634:DV:1864
contig_1566	2371	.	A	C	18	PASS	.	GT:GQ:DP:AD:VAF:C:PS	1|0:18:31:14:0.452:P:1864
contig_1566	2554	.	T	TACA	11	PASS	.	GT:GQ:DP:AD:VAF:C:PS	1|0:11:34:12:0.353:P:1864
contig_1566	2703	.	G	A	19	PASS	.	GT:GQ:DP:AD:VAF:C:PS	1|0:19:30:12:0.4:P:1864
contig_1566	3293	.	GAAA	G	17	PASS	.	GT:GQ:DP:AD:VAF:C	1/1:17:17:16:0.941:P
contig_1566	3301	.	C	CAT	14.3	PASS	.	GT:GQ:DP:AD:VAF:C:PS	0|1:14:18:4:0.222222:DV:3300
contig_1566	3441	.	G	A	19	PASS	.	GT:GQ:DP:AD:VAF:C	0/1:19:12:6:0.5:P
contig_1566	5126	.	ATT	A	13.4	PASS	.	GT:GQ:DP:AD:VAF:C	0/1:4:4:3:0.75:DV
contig_1566	9535	.	T	TA	6.3	PASS	.	GT:GQ:DP:AD:VAF:C	1/1:5:7:3:0.428571:DV
contig_1566	9577	.	T	TA	27.8	PASS	.	GT:GQ:DP:AD:VAF:C	1/1:16:7:6:0.857143:DV
contig_1566	9740	.	C	CA	17.1	PASS	.	GT:GQ:DP:AD:VAF:C	1/1:17:8:5:0.625:DV
contig_1566	9786	.	T	TA	12.3	PASS	.	GT:GQ:DP:AD:VAF:C	1/1:12:9:6:0.666667:DV
contig_1566	9796	.	C	CA	8.1	PASS	.	GT:GQ:DP:AD:VAF:C	1/1:8:9:9:1:DV
contig_1566	9797	.	T	TG	13.5	PASS	.	GT:GQ:DP:AD:VAF:C	1/1:13:9:9:1:DV
contig_1566	9802	.	T	TC	10.3	PASS	.	GT:GQ:DP:AD:VAF:C	1/1:10:9:8:0.888889:DV
contig_1566	9817	.	T	TAA	13.5	PASS	.	GT:GQ:DP:AD:VAF:C	1/1:13:9:9:1:DV
contig_1566	9819	.	T	TA	4.3	PASS	.	GT:GQ:DP:AD:VAF:C	1/1:4:9:9:1:DV
contig_1566	9835	.	T	TA	11	PASS	.	GT:GQ:DP:AD:VAF:C	1/1:11:9:8:0.889:P
contig_1566	9877	.	C	CA	12	PASS	.	GT:GQ:DP:AD:VAF:C	1/1:12:9:8:0.889:P
contig_1566	9911	.	T	TAC	1.8	refCall	.	GT:GQ:DP:AD:VAF:C	./.:5:8:5:0.625:DV
contig_1566	9913	.	T	TA	2.6	refCall	.	GT:GQ:DP:AD:VAF:C	./.:3:9:8:0.888889:DV
contig_1566	9924	.	T	TA	9.7	PASS	.	GT:GQ:DP:AD:VAF:C	1/1:10:9:6:0.666667:DV
contig_1566	9936	.	C	CA	4.2	PASS	.	GT:GQ:DP:AD:VAF:C	1/1:4:7:5:0.714286:DV
contig_1566	9942	.	G	GA	0.8	refCall	.	GT:GQ:DP:AD:VAF:C	./.:8:9:6:0.666667:DV
contig_1566	9952	.	T	TA	1	refCall	.	GT:GQ:DP:AD:VAF:C	./.:7:9:9:1:DV
contig_1566	9953	.	T	TA	0.5	refCall	.	GT:GQ:DP:AD:VAF:C	./.:10:9:9:1:DV
contig_1566	9957	.	T	TAA	0.7	refCall	.	GT:GQ:DP:AD:VAF:C	./.:8:9:8:0.888889:DV
contig_1566	9961	.	T	TA	5.2	PASS	.	GT:GQ:DP:AD:VAF:C	1/1:5:9:7:0.777778:DV
contig_1566	9962	.	T	TG	1.3	refCall	.	GT:GQ:DP:AD:VAF:C	./.:6:9:7:0.777778:DV
contig_1566	9980	.	T	TA	14	PASS	.	GT:GQ:DP:AD:VAF:C	1/1:14:9:9:1:P
contig_1566	10012	.	T	TA	9.1	PASS	.	GT:GQ:DP:AD:VAF:C	1/1:9:9:9:1:DV
contig_1566	10017	.	G	GA	5.1	PASS	.	GT:GQ:DP:AD:VAF:C	1/1:5:7:7:1:DV
contig_1566	10055	.	C	CATAA	0.4	refCall	.	GT:GQ:DP:AD:VAF:C	./.:11:9:6:0.666667:DV
contig_1566	10056	.	T	TAC	0.1	refCall	.	GT:GQ:DP:AD:VAF:C	./.:16:9:6:0.666667:DV
contig_1566	10059	.	C	A	10.2	PASS	.	GT:GQ:DP:AD:VAF:C	1/1:10:9:9:1:DV
contig_1566	10061	.	T	G	5.3	PASS	.	GT:GQ:DP:AD:VAF:C	1/1:5:9:7:0.777778:DV
contig_1566	10070	.	A	AAT	0	refCall	.	GT:GQ:DP:AD:VAF:C	0/0:20:9:8:0.888889:DV
contig_1566	10073	.	A	AC	0.2	refCall	.	GT:GQ:DP:AD:VAF:C	./.:13:9:9:1:DV
contig_1566	10077	.	T	TA	0.2	refCall	.	GT:GQ:DP:AD:VAF:C	./.:13:9:9:1:DV
contig_1566	10078	.	C	CAAA	0.1	refCall	.	GT:GQ:DP:AD:VAF:C	./.:18:9:9:1:DV
contig_1566	10084	.	T	TA	0.1	refCall	.	GT:GQ:DP:AD:VAF:C	./.:15:9:9:1:DV
contig_1566	10085	.	T	TA	0.4	refCall	.	GT:GQ:DP:AD:VAF:C	./.:11:9:8:0.888889:DV
contig_1566	10091	.	T	TA	1.6	refCall	.	GT:GQ:DP:AD:VAF:C	./.:5:9:8:0.888889:DV
contig_1566	10099	.	C	CA	2.2	refCall	.	GT:GQ:DP:AD:VAF:C	./.:4:9:8:0.888889:DV
contig_1566	10100	.	T	TA	3.7	PASS	.	GT:GQ:DP:AD:VAF:C	1/1:4:9:8:0.888889:DV
contig_1566	10133	.	T	TA	2.2	refCall	.	GT:GQ:DP:AD:VAF:C	./.:4:9:9:1:DV
contig_1566	10139	.	T	TA	1	refCall	.	GT:GQ:DP:AD:VAF:C	./.:7:9:9:1:DV
contig_1566	10145	.	T	A	4.2	PASS	.	GT:GQ:DP:AD:VAF:C	1/1:4:9:8:0.888889:DV
contig_1566	10146	.	T	TATAA	0.1	refCall	.	GT:GQ:DP:AD:VAF:C	./.:15:9:8:0.888889:DV
contig_1566	10155	.	G	GA	11	PASS	.	GT:GQ:DP:AD:VAF:C	1/1:11:9:8:0.889:P
contig_1566	10176	.	T	TA	2.4	refCall	.	GT:GQ:DP:AD:VAF:C	./.:4:9:5:0.555556:DV
contig_1566	10204	.	G	GAAT	0.5	refCall	.	GT:GQ:DP:AD:VAF:C	./.:10:9:6:0.666667:DV
contig_1566	10207	.	T	A	20.3	PASS	.	GT:GQ:DP:AD:VAF:C	1/1:20:9:8:0.888889:DV
contig_1566	10219	.	T	TA	13.7	PASS	.	GT:GQ:DP:AD:VAF:C	1/1:14:9:9:1:DV
contig_1566	10226	.	T	TA	7.9	PASS	.	GT:GQ:DP:AD:VAF:C	1/1:8:9:8:0.888889:DV
contig_1566	10236	.	T	TAAA	0.1	refCall	.	GT:GQ:DP:AD:VAF:C	./.:16:10:8:0.8:DV
contig_1566	10237	.	T	TAA	0.6	refCall	.	GT:GQ:DP:AD:VAF:C	./.:9:10:8:0.8:DV
contig_1566	10247	.	T	TAA	12.9	PASS	.	GT:GQ:DP:AD:VAF:C	1/1:13:10:10:1:DV
contig_1566	10248	.	T	TAA	14	PASS	.	GT:GQ:DP:AD:VAF:C	1/1:14:10:10:1:DV
contig_1566	10289	.	T	TA	11.4	PASS	.	GT:GQ:DP:AD:VAF:C	1/1:11:10:8:0.8:DV
contig_1566	10299	.	C	CA	14.1	PASS	.	GT:GQ:DP:AD:VAF:C	1/1:14:10:10:1:DV
contig_1566	10302	.	G	GA	6.2	PASS	.	GT:GQ:DP:AD:VAF:C	1/1:6:10:10:1:DV
contig_1566	10338	.	T	TA	2	refCall	.	GT:GQ:DP:AD:VAF:C	./.:4:10:9:0.9:DV
contig_1566	10343	.	T	TC	0.3	refCall	.	GT:GQ:DP:AD:VAF:C	./.:12:10:9:0.9:DV
contig_1566	10344	.	T	TG	1.9	refCall	.	GT:GQ:DP:AD:VAF:C	./.:5:10:8:0.8:DV
contig_1566	10355	.	T	TAA	17	PASS	.	GT:GQ:DP:AD:VAF:C	1/1:17:9:8:0.889:P
contig_1566	10371	.	T	TATAA	0.2	refCall	.	GT:GQ:DP:AD:VAF:C	./.:13:10:9:0.9:DV
contig_1566	10374	.	T	A	6	PASS	.	GT:GQ:DP:AD:VAF:C	1/1:6:10:9:0.9:DV
contig_1566	10376	.	G	GA	0.2	refCall	.	GT:GQ:DP:AD:VAF:C	./.:13:10:10:1:DV
contig_1566	10385	.	T	TA	0.2	refCall	.	GT:GQ:DP:AD:VAF:C	./.:13:10:10:1:DV
contig_1566	10389	.	G	GA	0.1	refCall	.	GT:GQ:DP:AD:VAF:C	./.:19:10:9:0.9:DV
contig_1566	10395	.	G	GA	0.2	refCall	.	GT:GQ:DP:AD:VAF:C	./.:14:10:9:0.9:DV
contig_1566	10402	.	T	TA	0.9	refCall	.	GT:GQ:DP:AD:VAF:C	./.:7:10:10:1:DV
contig_1566	10411	.	C	CAAAATA	1.6	refCall	.	GT:GQ:DP:AD:VAF:C	./.:5:10:9:0.9:DV
contig_1566	10414	.	T	TA	0.2	refCall	.	GT:GQ:DP:AD:VAF:C	./.:13:10:10:1:DV
contig_1566	10419	.	C	CA	2.1	refCall	.	GT:GQ:DP:AD:VAF:C	./.:4:10:10:1:DV
contig_1566	10428	.	G	GA	1	refCall	.	GT:GQ:DP:AD:VAF:C	./.:7:10:10:1:DV
contig_1566	10433	.	T	TA	0.1	refCall	.	GT:GQ:DP:AD:VAF:C	./.:18:10:9:0.9:DV
contig_1566	10439	.	T	TA	0.1	refCall	.	GT:GQ:DP:AD:VAF:C	./.:19:10:10:1:DV
contig_1566	10441	.	G	GA	0.1	refCall	.	GT:GQ:DP:AD:VAF:C	./.:19:10:10:1:DV
contig_1566	10442	.	T	TA	0	refCall	.	GT:GQ:DP:AD:VAF:C	./.:19:10:9:0.9:DV
contig_1566	10450	.	T	TA	0.1	refCall	.	GT:GQ:DP:AD:VAF:C	./.:18:10:9:0.9:DV
contig_1566	10452	.	G	GA	0.1	refCall	.	GT:GQ:DP:AD:VAF:C	./.:16:10:9:0.9:DV
contig_1566	10455	.	A	AC	0.1	refCall	.	GT:GQ:DP:AD:VAF:C	./.:18:10:9:0.9:DV
contig_1566	10459	.	A	AC	0.1	refCall	.	GT:GQ:DP:AD:VAF:C	./.:16:10:7:0.7:DV
contig_1566	10463	.	T	TA	0.2	refCall	.	GT:GQ:DP:AD:VAF:C	./.:13:10:10:1:DV
contig_1566	10466	.	A	AT	0.3	refCall	.	GT:GQ:DP:AD:VAF:C	./.:12:10:8:0.8:DV
contig_1566	10467	.	G	GA	0.2	refCall	.	GT:GQ:DP:AD:VAF:C	./.:13:9:9:1:DV
contig_1566	10473	.	T	TA	0.3	refCall	.	GT:GQ:DP:AD:VAF:C	./.:12:10:9:0.9:DV
contig_1566	10494	.	G	GC	2	refCall	.	GT:GQ:DP:AD:VAF:C	./.:4:9:7:0.777778:DV
contig_1566	10505	.	C	CA	11	PASS	.	GT:GQ:DP:AD:VAF:C	1/1:11:10:9:0.9:P
contig_1566	10516	.	G	GC	0.3	refCall	.	GT:GQ:DP:AD:VAF:C	./.:12:9:6:0.666667:DV
contig_1566	10523	.	G	GA	0.1	refCall	.	GT:GQ:DP:AD:VAF:C	./.:18:10:10:1:DV
contig_1566	10527	.	T	TCA	0	refCall	.	GT:GQ:DP:AD:VAF:C	0/0:21:10:10:1:DV
contig_1566	10529	.	T	TC	0	refCall	.	GT:GQ:DP:AD:VAF:C	0/0:20:10:10:1:DV
contig_1566	10531	.	C	CT	0.1	refCall	.	GT:GQ:DP:AD:VAF:C	./.:19:10:10:1:DV
contig_1566	10549	.	A	AC	14	PASS	.	GT:GQ:DP:AD:VAF:C	1/1:14:10:9:0.9:P
contig_1566	10562	.	A	AAATAT	0	refCall	.	GT:GQ:DP:AD:VAF:C	0/0:26:10:8:0.8:DV
contig_1566	10565	.	A	AC	0	refCall	.	GT:GQ:DP:AD:VAF:C	0/0:23:10:9:0.9:DV
contig_1566	10568	.	T	A	1.2	refCall	.	GT:GQ:DP:AD:VAF:C	./.:6:10:10:1:DV
contig_1566	10569	.	T	TATACATATATAA	0	refCall	.	GT:GQ:DP:AD:VAF:C	0/0:24:10:8:0.8:DV
contig_1566	10570	.	T	A	0	refCall	.	GT:GQ:DP:AD:VAF:C	0/0:23:10:2:0.2:DV
contig_1566	10571	.	T	A	0.2	refCall	.	GT:GQ:DP:AD:VAF:C	./.:13:10:8:0.8:DV
contig_1566	10573	.	T	A	0.2	refCall	.	GT:GQ:DP:AD:VAF:C	./.:13:10:9:0.9:DV
contig_1566	10576	.	T	A	1	refCall	.	GT:GQ:DP:AD:VAF:C	./.:7:10:8:0.8:DV
contig_1566	10578	.	T	A	0.7	refCall	.	GT:GQ:DP:AD:VAF:C	./.:9:10:8:0.8:DV
contig_1566	10581	.	A	AAAAAATAAATAT	0.1	refCall	.	GT:GQ:DP:AD:VAF:C	./.:17:11:7:0.636364:DV
contig_1566	10592	.	C	CGTG	0.2	refCall	.	GT:GQ:DP:AD:VAF:C	./.:13:11:10:0.909091:DV
contig_1566	10594	.	T	TA	0.5	refCall	.	GT:GQ:DP:AD:VAF:C	./.:10:11:11:1:DV
contig_1566	10598	.	T	A	0.5	refCall	.	GT:GQ:DP:AD:VAF:C	./.:10:11:11:1:DV
contig_1566	10607	.	C	CAT	0.1	refCall	.	GT:GQ:DP:AD:VAF:C	./.:17:11:11:1:DV
contig_1566	10610	.	T	TA	0.4	refCall	.	GT:GQ:DP:AD:VAF:C	./.:11:11:10:0.909091:DV
contig_1566	10613	.	G	GTC	0.2	refCall	.	GT:GQ:DP:AD:VAF:C	./.:14:11:11:1:DV
contig_1566	10619	.	C	CT	0.4	refCall	.	GT:GQ:DP:AD:VAF:C	./.:11:11:10:0.909091:DV
contig_1566	10634	.	T	TC	11.1	PASS	.	GT:GQ:DP:AD:VAF:C	1/1:11:11:9:0.818182:DV
contig_1566	10655	.	C	CA	11	PASS	.	GT:GQ:DP:AD:VAF:C	1/1:11:11:10:0.909:P
contig_1566	10775	.	A	AC	6.8	PASS	.	GT:GQ:DP:AD:VAF:C	1/1:7:11:10:0.909091:DV
contig_1566	10777	.	A	ACGTCAGCTGGTTGCCTGG	18.8	PASS	.	GT:GQ:DP:AD:VAF:C	1/1:5:11:5:0.454545:DV
contig_1566	14048	.	A	G	19	PASS	.	GT:GQ:DP:AD:VAF:C:PS	0|1:19:60:28:0.467:P:14047
contig_1566	14793	.	G	A	34.5	PASS	.	GT:GQ:DP:AD:VAF:C:PS	0|1:34:58:27:0.465517:DV:14047
contig_1566	16032	.	TTAAATATTATATAGTTTAATAG	T	0	refCall	.	GT:GQ:DP:AD:VAF:C	0/0:34:88:17:0.193182:DV
contig_1566	16252	.	C	T	16	PASS	.	GT:GQ:DP:AD:VAF:C:PS	1|0:16:84:27:0.321:P:14047
contig_1566	18132	.	AAAAAAAAAGG	A	35.2	PASS	.	GT:GQ:DP:AD:VAF:C	1/1:18:67:48:0.716418:DV
contig_1566	18227	.	TA	T	1.4	refCall	.	GT:GQ:DP:AD:VAF:C	./.:6:46:16:0.347826:DV
contig_1566	18228	.	A	T	2.1	refCall	.	GT:GQ:DP:AD:VAF:C	./.:4:30:15:0.5:DV
contig_1566	18469	.	G	A	11.7	PASS	.	GT:GQ:DP:AD:VAF:C:PS	0|1:12:68:24:0.352941:DV:14047
contig_1566	18991	.	T	C	1.9	refCall	.	GT:GQ:DP:AD:VAF:C	./.:4:68:24:0.352941:DV
contig_1566	19077	.	T	C	2.5	refCall	.	GT:GQ:DP:AD:VAF:C	./.:4:60:21:0.35:DV
contig_1566	20751	.	AAT	A	0.3	refCall	.	GT:GQ:DP:AD:VAF:C	./.:11:62:17:0.274194:DV
contig_1566	20908	.	G	A	7.5	PASS	.	GT:GQ:DP:AD:VAF:C:PS	1|0:8:59:18:0.305085:DV:14047
contig_1566	26144	.	AC	A	0.4	refCall	.	GT:GQ:DP:AD:VAF:C	./.:11:57:30:0.526316:DV
contig_1566	26145	.	C	CT	50.1	PASS	.	GT:GQ:DP:AD:VAF:C	1/1:50:27:23:0.851852:DV
contig_1566	32153	.	A	AT	0.4	refCall	.	GT:GQ:DP:AD:VAF:C	./.:11:47:19:0.404255:DV
contig_1566	32155	.	T	C	0.5	refCall	.	GT:GQ:DP:AD:VAF:C	./.:10:72:30:0.416667:DV
contig_1566	32157	.	T	C	2.1	refCall	.	GT:GQ:DP:AD:VAF:C	./.:4:73:42:0.575342:DV
contig_1566	32161	.	T	C	0.6	refCall	.	GT:GQ:DP:AD:VAF:C	./.:9:70:35:0.5:DV
contig_1566	32163	.	T	C	2.6	refCall	.	GT:GQ:DP:AD:VAF:C	./.:3:73:32:0.438356:DV
contig_1566	36779	.	A	G	18	PASS	.	GT:GQ:DP:AD:VAF:C:PS	1|0:18:51:20:0.392:P:36778
contig_1566	37087	.	A	C	20	PASS	.	GT:GQ:DP:AD:VAF:C:PS	1|0:20:51:19:0.373:P:36778
contig_1566	37576	.	T	C	16	PASS	.	GT:GQ:DP:AD:VAF:C:PS	1|0:16:52:20:0.385:P:36778
contig_1566	39628	.	C	CA	22.7	PASS	.	GT:GQ:DP:AD:VAF:C	1/1:16:48:12:0.25:DV
contig_1566	40357	.	G	A	20	PASS	.	GT:GQ:DP:AD:VAF:C:PS	1|0:20:59:23:0.39:P:36778
contig_1566	42329	.	T	C	61.2	PASS	.	GT:GQ:DP:AD:VAF:C:PS	1|0:61:63:22:0.349206:DV:36778
contig_1566	46856	.	C	T	18	PASS	.	GT:GQ:DP:AD:VAF:C:PS	1|0:18:66:25:0.379:P:36778
contig_1566	49247	.	TTATATATATA	TTA,T	25.3	PASS	.	GT:GQ:DP:AD:VAF:C:PS	1|0:6:40:5,5:0.125,0.125:DV:36778
contig_1566	51471	.	T	C	28.5	PASS	.	GT:GQ:DP:AD:VAF:C:PS	1|0:29:49:11:0.22449:DV:36778
contig_1566	53673	.	CATAT	C	18.2	PASS	.	GT:GQ:DP:AD:VAF:C:PS	0|1:18:41:11:0.268293:DV:36778
contig_1566	55839	.	GC	G	0	refCall	.	GT:GQ:DP:AD:VAF:C	0/0:31:47:18:0.382979:DV
contig_1566	57224	.	TA	T	3.2	refCall	.	GT:GQ:DP:AD:VAF:C	./.:3:52:10:0.192308:DV
contig_1566	58758	.	C	T	19	PASS	.	GT:GQ:DP:AD:VAF:C:PS	1|0:19:49:23:0.469:P:36778
contig_1566	58941	.	A	AT	14	PASS	.	GT:GQ:DP:AD:VAF:C:PS	0|1:14:50:21:0.42:P:36778
contig_1566	58979	.	G	A	19	PASS	.	GT:GQ:DP:AD:VAF:C:PS	0|1:19:48:23:0.479:P:36778
contig_1566	59032	.	T	C	18	PASS	.	GT:GQ:DP:AD:VAF:C:PS	1|0:18:48:21:0.438:P:36778
contig_1566	61544	.	A	G	20	PASS	.	GT:GQ:DP:AD:VAF:C:PS	0|1:20:56:24:0.429:P:36778
contig_1566	62496	.	A	G	19	PASS	.	GT:GQ:DP:AD:VAF:C:PS	1|0:19:56:21:0.375:P:36778
contig_1566	64356	.	AC	A	0	refCall	.	GT:GQ:DP:AD:VAF:C	0/0:33:55:29:0.527273:DV
contig_1566	64365	.	A	T	0	refCall	.	GT:GQ:DP:AD:VAF:C	0/0:33:56:25:0.446429:DV
contig_1566	64376	.	T	A	0	refCall	.	GT:GQ:DP:AD:VAF:C	0/0:38:54:25:0.462963:DV
contig_1566	64377	.	T	A	0	refCall	.	GT:GQ:DP:AD:VAF:C	0/0:24:55:26:0.472727:DV
contig_1566	64388	.	T	A	0	refCall	.	GT:GQ:DP:AD:VAF:C	0/0:41:53:23:0.433962:DV
contig_1566	64399	.	T	C	0	refCall	.	GT:GQ:DP:AD:VAF:C	0/0:26:52:22:0.423077:DV
contig_1566	64400	.	T	A	0	refCall	.	GT:GQ:DP:AD:VAF:C	0/0:29:53:24:0.45283:DV
contig_1566	64411	.	T	A	0	refCall	.	GT:GQ:DP:AD:VAF:C	0/0:22:53:23:0.433962:DV
contig_1566	64417	.	T	A	0	refCall	.	GT:GQ:DP:AD:VAF:C	0/0:23:54:24:0.444444:DV
contig_1566	64419	.	T	A	0	refCall	.	GT:GQ:DP:AD:VAF:C	0/0:22:54:21:0.388889:DV
contig_1566	64422	.	T	A	0.1	refCall	.	GT:GQ:DP:AD:VAF:C	./.:15:54:21:0.388889:DV
contig_1566	64427	.	T	A	0.1	refCall	.	GT:GQ:DP:AD:VAF:C	./.:18:54:22:0.407407:DV
contig_1566	64428	.	T	A	0	refCall	.	GT:GQ:DP:AD:VAF:C	0/0:20:54:26:0.481481:DV
contig_1566	64430	.	A	T	0.2	refCall	.	GT:GQ:DP:AD:VAF:C	./.:14:53:27:0.509434:DV
contig_1566	64434	.	T	A	0	refCall	.	GT:GQ:DP:AD:VAF:C	0/0:20:52:25:0.480769:DV
contig_1566	64436	.	A	C	0.1	refCall	.	GT:GQ:DP:AD:VAF:C	./.:16:53:24:0.45283:DV
contig_1566	64437	.	A	G	0	refCall	.	GT:GQ:DP:AD:VAF:C	0/0:21:52:24:0.461538:DV
contig_1566	64441	.	C	G	0	refCall	.	GT:GQ:DP:AD:VAF:C	0/0:24:52:21:0.403846:DV
contig_1566	64443	.	T	A	0	refCall	.	GT:GQ:DP:AD:VAF:C	0/0:29:31:5:0.16129:DV
contig_1566	64444	.	A	G	0.1	refCall	.	GT:GQ:DP:AD:VAF:C	./.:19:51:26:0.509804:DV
contig_1566	64445	.	T	A	0	refCall	.	GT:GQ:DP:AD:VAF:C	0/0:25:51:20:0.392157:DV
contig_1566	64451	.	T	A	0	refCall	.	GT:GQ:DP:AD:VAF:C	0/0:24:51:22:0.431373:DV
contig_1566	64453	.	C	A	0	refCall	.	GT:GQ:DP:AD:VAF:C	0/0:26:50:17:0.34:DV
contig_1566	64456	.	T	G	0	refCall	.	GT:GQ:DP:AD:VAF:C	0/0:35:52:21:0.403846:DV
contig_1566	64457	.	A	T	0.1	refCall	.	GT:GQ:DP:AD:VAF:C	./.:17:55:26:0.472727:DV
contig_1566	65742	.	A	G	19	PASS	.	GT:GQ:DP:AD:VAF:C:PS	1|0:19:45:21:0.467:P:36778
contig_1566	72043	.	T	C	16	PASS	.	GT:GQ:DP:AD:VAF:C:PS	1|0:16:65:21:0.323:P:36778
contig_1566	72807	.	ATG	ATGTGTG,A	10.5	PASS	.	GT:GQ:DP:AD:VAF:C:PS	1|0:4:59:8,14:0.135593,0.237288:DV:36778
contig_1566	73131	.	A	G	31.2	PASS	.	GT:GQ:DP:AD:VAF:C:PS	1|0:31:61:20:0.327869:DV:36778
contig_1566	73498	.	GATAT	G	15.3	PASS	.	GT:GQ:DP:AD:VAF:C:PS	1|0:15:45:6:0.133333:DV:36778
contig_1566	76370	.	C	T	19	PASS	.	GT:GQ:DP:AD:VAF:C:PS	1|0:19:47:19:0.404:P:36778
contig_1566	76528	.	A	G	19	PASS	.	GT:GQ:DP:AD:VAF:C:PS	1|0:19:47:18:0.383:P:36778
contig_1566	80889	.	A	G	0.2	refCall	.	GT:GQ:DP:AD:VAF:C	./.:14:33:12:0.363636:DV
contig_1566	81750	.	AATAT	A	17.9	PASS	.	GT:GQ:DP:AD:VAF:C:PS	0|1:18:38:14:0.368421:DV:36778
contig_1566	83043	.	G	A	19	PASS	.	GT:GQ:DP:AD:VAF:C:PS	1|0:19:54:28:0.519:P:36778
contig_1566	85147	.	ATG	A	13.4	PASS	.	GT:GQ:DP:AD:VAF:C	1/1:7:56:13:0.232143:DV
contig_1566	85174	.	T	C	21.5	PASS	.	GT:GQ:DP:AD:VAF:C:PS	0|1:21:53:14:0.264151:DV:36778
contig_1566	85702	.	T	C	19	PASS	.	GT:GQ:DP:AD:VAF:C:PS	1|0:19:56:24:0.429:P:36778
contig_1566	85850	.	AAATATATATAAAT	A	0.9	refCall	.	GT:GQ:DP:AD:VAF:C	./.:7:45:16:0.355556:DV
contig_1566	85869	.	T	G	2.6	refCall	.	GT:GQ:DP:AD:VAF:C	./.:3:47:17:0.361702:DV
contig_1566	86043	.	A	G	18	PASS	.	GT:GQ:DP:AD:VAF:C:PS	0|1:18:45:22:0.489:P:36778
contig_1566	86147	.	TTC	T	4.7	PASS	.	GT:GQ:DP:AD:VAF:C:PS	1|0:5:45:10:0.222222:DV:36778
contig_1566	86155	.	C	CTG	4.8	PASS	.	GT:GQ:DP:AD:VAF:C:PS	0|1:3:44:16:0.363636:DV:36778
contig_1566	86185	.	CGT	C,CTGT	11.5	PASS	.	GT:GQ:DP:AD:VAF:C:PS	1|2:3:45:21,23:0.466667,0.511111:DV:36778
contig_1566	86186	.	G	GT	4.8	PASS	.	GT:GQ:DP:AD:VAF:C:PS	0|1:5:23:23:1:DV:36778
contig_1566	86194	.	TC	T	4.5	PASS	.	GT:GQ:DP:AD:VAF:C:PS	1|0:4:44:17:0.386364:DV:36778
contig_1566	86199	.	G	C	11.8	PASS	.	GT:GQ:DP:AD:VAF:C	1/1:3:44:20:0.454545:DV
contig_1566	86209	.	CTG	C	3.9	PASS	.	GT:GQ:DP:AD:VAF:C:PS	1|0:4:45:15:0.333333:DV:36778
contig_1566	86215	.	G	GTC	8.3	PASS	.	GT:GQ:DP:AD:VAF:C:PS	0|1:7:43:20:0.465116:DV:36778
contig_1566	86229	.	CTG	C	18	PASS	.	GT:GQ:DP:AD:VAF:C:PS	1|0:18:44:18:0.409:P:36778
contig_1566	86243	.	G	GTC	16	PASS	.	GT:GQ:DP:AD:VAF:C:PS	0|1:16:42:19:0.452:P:36778
contig_1566	86287	.	CTGTCTGTCTGTCTGTCTGTCTCTGTCTGTCTG	C	11	PASS	.	GT:GQ:DP:AD:VAF:C:PS	1|0:11:43:15:0.349:P:36778
contig_1566	86375	.	GC	G	12.2	PASS	.	GT:GQ:DP:AD:VAF:C	1/1:11:40:35:0.875:DV
contig_1566	86446	.	CTGCTCTG	C	7.2	PASS	.	GT:GQ:DP:AD:VAF:C:PS	1|0:7:30:9:0.3:DV:36778
contig_1566	86598	.	T	A	19	PASS	.	GT:GQ:DP:AD:VAF:C	1/1:19:38:35:0.921:P
contig_1566	86614	.	GT	G	3.1	refCall	.	GT:GQ:DP:AD:VAF:C	./.:3:42:9:0.214286:DV
contig_1566	86617	.	T	A	0.6	refCall	.	GT:GQ:DP:AD:VAF:C	./.:9:33:9:0.272727:DV
contig_1566	87399	.	G	A	24	PASS	.	GT:GQ:DP:AD:VAF:C:PS	1|0:24:41:16:0.39:P:36778
contig_1566	88880	.	TAA	TA,T	4.2	refCall	.	GT:GQ:DP:AD:VAF:C	./.:2:38:7,6:0.184211,0.157895:DV
contig_1566	89305	.	GTATA	G,GTA	12	PASS	.	GT:GQ:DP:AD:VAF:C:PS	0|1:3:45:5,5:0.111111,0.111111:DV:36778
contig_1566	89979	.	T	A	17	PASS	.	GT:GQ:DP:AD:VAF:C:PS	0|1:17:48:23:0.479:P:36778
contig_1566	94858	.	G	T	0.6	refCall	.	GT:GQ:DP:AD:VAF:C	./.:9:24:9:0.375:DV
contig_1566	95855	.	GTA	G	1.7	refCall	.	GT:GQ:DP:AD:VAF:C	./.:5:28:5:0.178571:DV
contig_1566	95922	.	CATATATATAT	C	5.3	PASS	.	GT:GQ:DP:AD:VAF:C:PS	1|0:5:30:6:0.2:DV:36778
contig_1566	97502	.	T	C	20.4	PASS	.	GT:GQ:DP:AD:VAF:C:PS	0|1:20:40:13:0.325:DV:36778
contig_1566	97827	.	T	A	29.4	PASS	.	GT:GQ:DP:AD:VAF:C:PS	0|1:29:45:16:0.355556:DV:36778
contig_1566	98218	.	A	G	56.1	PASS	.	GT:GQ:DP:AD:VAF:C:PS	0|1:56:53:20:0.377358:DV:36778
contig_1566	98219	.	T	G	57.3	PASS	.	GT:GQ:DP:AD:VAF:C:PS	0|1:57:52:22:0.423077:DV:36778
contig_1566	102449	.	TA	T	0	refCall	.	GT:GQ:DP:AD:VAF:C	0/0:31:59:12:0.20339:DV
contig_1566	106522	.	C	A	20	PASS	.	GT:GQ:DP:AD:VAF:C:PS	1|0:20:45:23:0.511:P:36778
contig_1566	111751	.	G	T	20	PASS	.	GT:GQ:DP:AD:VAF:C:PS	1|0:20:36:13:0.361:P:36778
contig_1566	111828	.	G	A	0	refCall	.	GT:GQ:DP:AD:VAF:C	0/0:30:32:10:0.3125:DV
contig_1566	111877	.	GTATATA	G	0.4	refCall	.	GT:GQ:DP:AD:VAF:C	./.:11:30:4:0.133333:DV
contig_1566	112491	.	A	G	17	PASS	.	GT:GQ:DP:AD:VAF:C:PS	1|0:17:31:12:0.387:P:36778
contig_1566	112807	.	GTATATATA	G	10.7	PASS	.	GT:GQ:DP:AD:VAF:C:PS	0|1:11:23:5:0.217391:DV:36778
contig_1566	114093	.	GTATATATATATATATATATATATA	G	0.6	refCall	.	GT:GQ:DP:AD:VAF:C	./.:9:28:4:0.142857:DV
contig_1566	120036	.	CAAA	C,CA	32.3	PASS	.	GT:GQ:DP:AD:VAF:C	2/2:12:54:11,9:0.203704,0.166667:DV
contig_1566	125462	.	C	T	1.3	refCall	.	GT:GQ:DP:AD:VAF:C	./.:6:90:24:0.266667:DV
contig_1566	126344	.	G	A	9.1	PASS	.	GT:GQ:DP:AD:VAF:C:PS	0|1:9:101:34:0.336634:DV:36778
contig_1566	130716	.	TAA	T	2.3	refCall	.	GT:GQ:DP:AD:VAF:C	./.:4:52:8:0.153846:DV
contig_1566	132016	.	AAATTACAACACTC	A	27.9	PASS	.	GT:GQ:DP:AD:VAF:C:PS	0|1:28:44:10:0.227273:DV:36778
contig_1566	132576	.	AAAAAT	A	0.2	refCall	.	GT:GQ:DP:AD:VAF:C	./.:15:39:16:0.410256:DV
contig_1566	134742	.	CATATATA	C	40.4	PASS	.	GT:GQ:DP:AD:VAF:C:PS	1|0:36:57:30:0.526316:DV:36778
contig_1566	137049	.	G	A	38.8	PASS	.	GT:GQ:DP:AD:VAF:C:PS	1|0:39:44:13:0.295455:DV:36778
contig_1566	143114	.	A	G	20	PASS	.	GT:GQ:DP:AD:VAF:C:PS	0|1:20:50:23:0.46:P:143113
contig_1566	144651	.	C	T	20	PASS	.	GT:GQ:DP:AD:VAF:C:PS	0|1:20:44:20:0.455:P:143113
contig_1566	145691	.	T	C	17	PASS	.	GT:GQ:DP:AD:VAF:C:PS	0|1:17:47:17:0.362:P:143113
contig_1566	145804	.	A	G	16.8	PASS	.	GT:GQ:DP:AD:VAF:C:PS	0|1:17:50:21:0.42:DV:143113
contig_1566	145809	.	C	T	30.7	PASS	.	GT:GQ:DP:AD:VAF:C:PS	0|1:31:42:14:0.333333:DV:143113
contig_1566	145862	.	G	C	11.4	PASS	.	GT:GQ:DP:AD:VAF:C:PS	0|1:11:50:21:0.42:DV:143113
contig_1566	145868	.	A	G	8.9	PASS	.	GT:GQ:DP:AD:VAF:C:PS	0|1:9:52:21:0.403846:DV:143113
contig_1566	145869	.	T	A	18.4	PASS	.	GT:GQ:DP:AD:VAF:C:PS	0|1:18:52:21:0.403846:DV:143113
contig_1566	146019	.	C	T	19	PASS	.	GT:GQ:DP:AD:VAF:C:PS	0|1:19:50:20:0.4:P:143113
contig_1566	146053	.	A	C	28.7	PASS	.	GT:GQ:DP:AD:VAF:C:PS	0|1:29:48:18:0.375:DV:143113
contig_1566	146054	.	A	C	24.2	PASS	.	GT:GQ:DP:AD:VAF:C:PS	0|1:24:50:20:0.4:DV:143113
contig_1566	146111	.	A	G	18.3	PASS	.	GT:GQ:DP:AD:VAF:C	0/1:18:48:14:0.291667:DV
contig_1566	146112	.	G	A	20.6	PASS	.	GT:GQ:DP:AD:VAF:C:PS	0|1:21:46:17:0.369565:DV:143113
contig_1566	146295	.	G	T	53.8	PASS	.	GT:GQ:DP:AD:VAF:C:PS	0|1:54:47:17:0.361702:DV:143113
contig_1566	146300	.	G	A	50.2	PASS	.	GT:GQ:DP:AD:VAF:C:PS	0|1:50:44:20:0.454545:DV:143113
contig_1566	146953	.	C	T	37.1	PASS	.	GT:GQ:DP:AD:VAF:C:PS	0|1:37:41:16:0.390244:DV:143113
contig_1566	146954	.	G	A	40.2	PASS	.	GT:GQ:DP:AD:VAF:C:PS	0|1:40:41:16:0.390244:DV:143113
contig_1566	146955	.	A	C	34.2	PASS	.	GT:GQ:DP:AD:VAF:C	0/1:34:40:14:0.35:DV
contig_1566	146959	.	C	T	24.8	PASS	.	GT:GQ:DP:AD:VAF:C:PS	0|1:25:40:15:0.375:DV:143113
contig_1566	147034	.	A	G	16	PASS	.	GT:GQ:DP:AD:VAF:C:PS	0|1:16:44:17:0.386:P:143113
contig_1566	147339	.	A	G	7.2	PASS	.	GT:GQ:DP:AD:VAF:C:PS	0|1:7:45:16:0.355556:DV:143113
contig_1566	147380	.	C	A	16	PASS	.	GT:GQ:DP:AD:VAF:C:PS	0|1:16:48:17:0.354:P:143113
contig_1566	147621	.	T	C	24.9	PASS	.	GT:GQ:DP:AD:VAF:C:PS	0|1:25:47:18:0.382979:DV:143113
contig_1566	147638	.	A	G	23.5	PASS	.	GT:GQ:DP:AD:VAF:C:PS	0|1:24:48:17:0.354167:DV:143113
contig_1566	147639	.	A	G	27.6	PASS	.	GT:GQ:DP:AD:VAF:C:PS	0|1:27:48:21:0.4375:DV:143113
contig_1566	147682	.	A	G	21	PASS	.	GT:GQ:DP:AD:VAF:C:PS	1|0:21:46:23:0.5:P:143113
contig_1566	147795	.	G	A	17	PASS	.	GT:GQ:DP:AD:VAF:C:PS	0|1:17:48:20:0.417:P:143113
contig_1566	147821	.	AC	A	49.9	PASS	.	GT:GQ:DP:AD:VAF:C:PS	1|0:34:48:22:0.458333:DV:143113
contig_1566	147828	.	T	A	38	PASS	.	GT:GQ:DP:AD:VAF:C:PS	0|1:37:47:21:0.446809:DV:143113
contig_1566	147829	.	A	T	33.7	PASS	.	GT:GQ:DP:AD:VAF:C:PS	0|1:33:47:21:0.446809:DV:143113
contig_1566	147835	.	G	A	42.1	PASS	.	GT:GQ:DP:AD:VAF:C:PS	0|1:41:47:22:0.468085:DV:143113
contig_1566	147843	.	G	C	16	PASS	.	GT:GQ:DP:AD:VAF:C:PS	0|1:16:46:22:0.478:P:143113
contig_1566	147875	.	A	T	42.4	PASS	.	GT:GQ:DP:AD:VAF:C:PS	1|0:35:46:24:0.521739:DV:143113
contig_1566	147879	.	T	C	46.6	PASS	.	GT:GQ:DP:AD:VAF:C:PS	1|0:39:44:22:0.5:DV:143113
contig_1566	147880	.	G	C	48.8	PASS	.	GT:GQ:DP:AD:VAF:C:PS	1|0:39:46:23:0.5:DV:143113
contig_1566	147882	.	G	A	50.5	PASS	.	GT:GQ:DP:AD:VAF:C:PS	1|0:40:46:21:0.456522:DV:143113
contig_1566	147888	.	T	G	33.9	PASS	.	GT:GQ:DP:AD:VAF:C:PS	0|1:33:39:14:0.358974:DV:143113
contig_1566	147889	.	A	C	33.5	PASS	.	GT:GQ:DP:AD:VAF:C	0/1:33:39:14:0.358974:DV
contig_1566	147890	.	G	A	35.5	PASS	.	GT:GQ:DP:AD:VAF:C	0/1:33:40:14:0.35:DV
contig_1566	147894	.	A	G	53.4	PASS	.	GT:GQ:DP:AD:VAF:C:PS	1|0:36:46:23:0.5:DV:143113
contig_1566	147898	.	G	A	41.4	PASS	.	GT:GQ:DP:AD:VAF:C:PS	0|1:40:45:16:0.355556:DV:143113
contig_1566	147901	.	G	A	37.8	PASS	.	GT:GQ:DP:AD:VAF:C:PS	0|1:38:46:16:0.347826:DV:143113
contig_1566	147905	.	T	A	43.5	PASS	.	GT:GQ:DP:AD:VAF:C:PS	0|1:43:44:17:0.386364:DV:143113
contig_1566	147913	.	A	G	47.2	PASS	.	GT:GQ:DP:AD:VAF:C:PS	0|1:47:44:19:0.431818:DV:143113
contig_1566	147914	.	A	C	45	PASS	.	GT:GQ:DP:AD:VAF:C:PS	0|1:45:45:19:0.422222:DV:143113
contig_1566	147921	.	A	G	44.5	PASS	.	GT:GQ:DP:AD:VAF:C:PS	0|1:44:44:20:0.454545:DV:143113
contig_1566	147938	.	T	C	36.8	PASS	.	GT:GQ:DP:AD:VAF:C:PS	0|1:37:46:20:0.434783:DV:143113
contig_1566	147939	.	TA	T	13.8	PASS	.	GT:GQ:DP:AD:VAF:C:PS	0|1:14:45:18:0.4:DV:143113
contig_1566	147945	.	A	G	22	PASS	.	GT:GQ:DP:AD:VAF:C:PS	0|1:22:44:21:0.477273:DV:143113
contig_1566	147949	.	A	G	32.9	PASS	.	GT:GQ:DP:AD:VAF:C:PS	0|1:33:43:19:0.44186:DV:143113
contig_1566	147968	.	A	G	18	PASS	.	GT:GQ:DP:AD:VAF:C:PS	0|1:18:45:22:0.489:P:143113
contig_1566	148542	.	T	A	21	PASS	.	GT:GQ:DP:AD:VAF:C:PS	1|0:21:50:27:0.54:P:143113
contig_1566	148582	.	C	T	19	PASS	.	GT:GQ:DP:AD:VAF:C:PS	0|1:19:50:20:0.4:P:143113
contig_1566	148850	.	G	A	15.1	PASS	.	GT:GQ:DP:AD:VAF:C:PS	0|1:15:54:20:0.37037:DV:143113
contig_1566	148902	.	T	C	9.7	PASS	.	GT:GQ:DP:AD:VAF:C:PS	0|1:10:37:16:0.432432:DV:143113
contig_1566	148907	.	T	G	24.5	PASS	.	GT:GQ:DP:AD:VAF:C:PS	0|1:25:53:20:0.377358:DV:143113
contig_1566	149105	.	A	AG	16.8	PASS	.	GT:GQ:DP:AD:VAF:C:PS	1|0:7:39:13:0.333333:DV:143113
contig_1566	149150	.	G	A	13.5	PASS	.	GT:GQ:DP:AD:VAF:C:PS	0|1:13:50:17:0.34:DV:143113
contig_1566	149157	.	T	G	11.8	PASS	.	GT:GQ:DP:AD:VAF:C:PS	0|1:12:52:17:0.326923:DV:143113
contig_1566	149162	.	C	T	5	PASS	.	GT:GQ:DP:AD:VAF:C:PS	0|1:5:54:21:0.388889:DV:143113
contig_1566	149285	.	G	C	19.9	PASS	.	GT:GQ:DP:AD:VAF:C:PS	0|1:20:51:14:0.27451:DV:143113
contig_1566	149430	.	GTTCA	G	12	PASS	.	GT:GQ:DP:AD:VAF:C:PS	0|1:12:54:17:0.315:P:143113
contig_1566	149487	.	C	T	1.6	refCall	.	GT:GQ:DP:AD:VAF:C	./.:5:52:18:0.346154:DV
contig_1566	149553	.	CT	C	0.3	refCall	.	GT:GQ:DP:AD:VAF:C	./.:11:48:17:0.354167:DV
contig_1566	149560	.	A	T	1.7	refCall	.	GT:GQ:DP:AD:VAF:C	./.:5:51:17:0.333333:DV
contig_1566	149598	.	G	A	0.9	refCall	.	GT:GQ:DP:AD:VAF:C	./.:7:50:19:0.38:DV
contig_1566	149695	.	G	A	22	PASS	.	GT:GQ:DP:AD:VAF:C:PS	0|1:22:52:18:0.346154:DV:143113
contig_1566	149736	.	CA	C	21	PASS	.	GT:GQ:DP:AD:VAF:C:PS	1|0:20:53:16:0.301887:DV:143113
contig_1566	149820	.	T	TA	32.1	PASS	.	GT:GQ:DP:AD:VAF:C:PS	0|1:32:52:16:0.307692:DV:143113
contig_1566	149941	.	A	G	17	PASS	.	GT:GQ:DP:AD:VAF:C:PS	0|1:17:51:17:0.333:P:143113
contig_1566	149983	.	C	T	16	PASS	.	GT:GQ:DP:AD:VAF:C:PS	0|1:16:49:17:0.347:P:143113
contig_1566	150027	.	AT	A	14	PASS	.	GT:GQ:DP:AD:VAF:C:PS	0|1:14:53:19:0.358:P:143113
contig_1566	150196	.	A	C	16	PASS	.	GT:GQ:DP:AD:VAF:C:PS	0|1:16:48:17:0.354:P:143113
contig_1566	150296	.	A	G	37.2	PASS	.	GT:GQ:DP:AD:VAF:C:PS	0|1:37:53:19:0.358491:DV:143113
contig_1566	150301	.	C	A	30	PASS	.	GT:GQ:DP:AD:VAF:C:PS	0|1:30:54:18:0.333333:DV:143113
contig_1566	150393	.	T	C	24.5	PASS	.	GT:GQ:DP:AD:VAF:C:PS	0|1:24:53:20:0.377358:DV:143113
contig_1566	150403	.	G	A	16	PASS	.	GT:GQ:DP:AD:VAF:C:PS	0|1:16:54:21:0.389:P:143113
contig_1566	150421	.	C	T	21.8	PASS	.	GT:GQ:DP:AD:VAF:C:PS	0|1:22:54:19:0.351852:DV:143113
contig_1566	150424	.	C	T	24.7	PASS	.	GT:GQ:DP:AD:VAF:C:PS	0|1:25:50:16:0.32:DV:143113
contig_1566	150468	.	A	G	17	PASS	.	GT:GQ:DP:AD:VAF:C:PS	0|1:17:53:18:0.34:P:143113
contig_1566	150610	.	AG	A	12.1	PASS	.	GT:GQ:DP:AD:VAF:C:PS	0|1:12:44:10:0.227273:DV:143113
contig_1566	150673	.	C	A	2.4	refCall	.	GT:GQ:DP:AD:VAF:C	./.:4:50:17:0.34:DV
contig_1566	150712	.	G	A	3.1	PASS	.	GT:GQ:DP:AD:VAF:C:PS	0|1:3:46:13:0.282609:DV:143113
contig_1566	150721	.	G	A	7.3	PASS	.	GT:GQ:DP:AD:VAF:C:PS	0|1:7:48:15:0.3125:DV:143113
contig_1566	150726	.	G	A	0.1	refCall	.	GT:GQ:DP:AD:VAF:C	./.:18:46:12:0.26087:DV
contig_1566	150732	.	T	TAC	0.1	refCall	.	GT:GQ:DP:AD:VAF:C	./.:19:49:15:0.306122:DV
contig_1566	150736	.	C	CAT	0.2	refCall	.	GT:GQ:DP:AD:VAF:C	./.:14:49:16:0.326531:DV
contig_1566	150739	.	ATATG	A	0	refCall	.	GT:GQ:DP:AD:VAF:C	0/0:20:50:15:0.3:DV
contig_1566	150751	.	T	A	0.2	refCall	.	GT:GQ:DP:AD:VAF:C	./.:14:48:16:0.333333:DV
contig_1566	150760	.	G	T	0.1	refCall	.	GT:GQ:DP:AD:VAF:C	./.:16:49:17:0.346939:DV
contig_1566	150765	.	A	G	0.1	refCall	.	GT:GQ:DP:AD:VAF:C	./.:19:49:14:0.285714:DV
contig_1566	150769	.	C	T	0.1	refCall	.	GT:GQ:DP:AD:VAF:C	./.:16:48:15:0.3125:DV
contig_1566	150771	.	G	A	0	refCall	.	GT:GQ:DP:AD:VAF:C	0/0:20:47:14:0.297872:DV
contig_1566	150772	.	T	G	0	refCall	.	GT:GQ:DP:AD:VAF:C	0/0:23:49:13:0.265306:DV
contig_1566	150773	.	G	A	0.1	refCall	.	GT:GQ:DP:AD:VAF:C	./.:16:49:15:0.306122:DV
contig_1566	150775	.	G	A	0	refCall	.	GT:GQ:DP:AD:VAF:C	0/0:21:48:17:0.354167:DV
contig_1566	150792	.	G	T	0	refCall	.	GT:GQ:DP:AD:VAF:C	0/0:21:47:17:0.361702:DV
contig_1566	150804	.	G	A	0	refCall	.	GT:GQ:DP:AD:VAF:C	0/0:35:43:9:0.209302:DV
contig_1566	150810	.	A	ATATGTG	0	refCall	.	GT:GQ:DP:AD:VAF:C	0/0:36:43:6:0.139535:DV
contig_1566	150817	.	T	C	0	refCall	.	GT:GQ:DP:AD:VAF:C	0/0:43:41:12:0.292683:DV
contig_1566	150821	.	GC	G	0	refCall	.	GT:GQ:DP:AD:VAF:C	0/0:42:44:11:0.25:DV
contig_1566	150828	.	T	A	0	refCall	.	GT:GQ:DP:AD:VAF:C	0/0:42:44:13:0.295455:DV
contig_1566	150833	.	C	T	0	refCall	.	GT:GQ:DP:AD:VAF:C	0/0:44:43:12:0.27907:DV
contig_1566	150836	.	T	C	0	refCall	.	GT:GQ:DP:AD:VAF:C	0/0:46:44:12:0.272727:DV
contig_1566	150859	.	AAAT	A	0	refCall	.	GT:GQ:DP:AD:VAF:C	0/0:34:41:9:0.219512:DV
contig_1566	150877	.	T	C	0	refCall	.	GT:GQ:DP:AD:VAF:C	0/0:37:44:13:0.295455:DV
contig_1566	150881	.	G	A	0	refCall	.	GT:GQ:DP:AD:VAF:C	0/0:38:45:13:0.288889:DV
contig_1566	150884	.	A	G	0	refCall	.	GT:GQ:DP:AD:VAF:C	0/0:42:47:12:0.255319:DV
contig_1566	150887	.	T	TAGTGGCTTCA	0	refCall	.	GT:GQ:DP:AD:VAF:C	0/0:34:47:8:0.170213:DV
contig_1566	150895	.	C	T	0	refCall	.	GT:GQ:DP:AD:VAF:C	0/0:40:47:9:0.191489:DV
contig_1566	150898	.	C	T	0	refCall	.	GT:GQ:DP:AD:VAF:C	0/0:36:47:11:0.234043:DV
contig_1566	150899	.	G	A	0	refCall	.	GT:GQ:DP:AD:VAF:C	0/0:38:48:12:0.25:DV
contig_1566	150905	.	T	A	0	refCall	.	GT:GQ:DP:AD:VAF:C	0/0:40:46:10:0.217391:DV
contig_1566	150915	.	ATC	A	0	refCall	.	GT:GQ:DP:AD:VAF:C	0/0:36:49:10:0.204082:DV
contig_1566	150918	.	T	G	0	refCall	.	GT:GQ:DP:AD:VAF:C	0/0:38:48:10:0.208333:DV
contig_1566	150921	.	ATGTTCGCTTCG	A	0	refCall	.	GT:GQ:DP:AD:VAF:C	0/0:39:48:9:0.1875:DV
contig_1566	150935	.	G	A	0	refCall	.	GT:GQ:DP:AD:VAF:C	0/0:43:50:11:0.22:DV
contig_1566	150940	.	C	T	0	refCall	.	GT:GQ:DP:AD:VAF:C	0/0:44:46:10:0.217391:DV
contig_1566	150958	.	A	G	0	refCall	.	GT:GQ:DP:AD:VAF:C	0/0:43:50:12:0.24:DV
contig_1566	150964	.	G	A	0	refCall	.	GT:GQ:DP:AD:VAF:C	0/0:45:48:12:0.25:DV
contig_1566	150981	.	A	T	0	refCall	.	GT:GQ:DP:AD:VAF:C	0/0:48:49:11:0.22449:DV
contig_1566	150989	.	C	T	0	refCall	.	GT:GQ:DP:AD:VAF:C	0/0:46:50:14:0.28:DV
contig_1566	151016	.	TTTACTATTTC	T	0	refCall	.	GT:GQ:DP:AD:VAF:C	0/0:36:47:10:0.212766:DV
contig_1566	151033	.	A	G	0	refCall	.	GT:GQ:DP:AD:VAF:C	0/0:45:49:11:0.22449:DV
contig_1566	151051	.	T	TG	0	refCall	.	GT:GQ:DP:AD:VAF:C	0/0:45:48:11:0.229167:DV
contig_1566	151054	.	A	T	0	refCall	.	GT:GQ:DP:AD:VAF:C	0/0:49:49:10:0.204082:DV
contig_1566	151057	.	GCAA	G	0	refCall	.	GT:GQ:DP:AD:VAF:C	0/0:38:48:11:0.229167:DV
contig_1566	151063	.	A	G	0	refCall	.	GT:GQ:DP:AD:VAF:C	0/0:46:44:9:0.204545:DV
contig_1566	151068	.	C	T	0	refCall	.	GT:GQ:DP:AD:VAF:C	0/0:50:43:10:0.232558:DV
contig_1566	151070	.	C	T	0	refCall	.	GT:GQ:DP:AD:VAF:C	0/0:48:49:13:0.265306:DV
contig_1566	151077	.	C	T	0	refCall	.	GT:GQ:DP:AD:VAF:C	0/0:50:48:12:0.25:DV
contig_1566	151089	.	C	T	0	refCall	.	GT:GQ:DP:AD:VAF:C	0/0:50:49:12:0.244898:DV
contig_1566	151094	.	T	G	0	refCall	.	GT:GQ:DP:AD:VAF:C	0/0:50:49:12:0.244898:DV
contig_1566	151099	.	A	G	0	refCall	.	GT:GQ:DP:AD:VAF:C	0/0:53:48:12:0.25:DV
contig_1566	151112	.	T	A	0	refCall	.	GT:GQ:DP:AD:VAF:C	0/0:53:47:9:0.191489:DV
contig_1566	151116	.	C	T	0	refCall	.	GT:GQ:DP:AD:VAF:C	0/0:55:36:10:0.277778:DV
contig_1566	151123	.	T	TAGA	0	refCall	.	GT:GQ:DP:AD:VAF:C	0/0:44:48:7:0.145833:DV
contig_1566	151139	.	A	G	0	refCall	.	GT:GQ:DP:AD:VAF:C	0/0:55:48:11:0.229167:DV
contig_1566	151148	.	T	A	0	refCall	.	GT:GQ:DP:AD:VAF:C	0/0:56:48:12:0.25:DV
contig_1566	151150	.	G	A	0	refCall	.	GT:GQ:DP:AD:VAF:C	0/0:55:48:12:0.25:DV
contig_1566	151151	.	C	T	0	refCall	.	GT:GQ:DP:AD:VAF:C	0/0:56:48:12:0.25:DV
contig_1566	151154	.	C	T	0	refCall	.	GT:GQ:DP:AD:VAF:C	0/0:48:48:8:0.166667:DV
contig_1566	151162	.	A	G	0	refCall	.	GT:GQ:DP:AD:VAF:C	0/0:54:47:13:0.276596:DV
contig_1566	151167	.	T	C	0	refCall	.	GT:GQ:DP:AD:VAF:C	0/0:53:49:14:0.285714:DV
contig_1566	151171	.	C	A	0	refCall	.	GT:GQ:DP:AD:VAF:C	0/0:53:49:12:0.244898:DV
contig_1566	151175	.	C	T	0	refCall	.	GT:GQ:DP:AD:VAF:C	0/0:53:49:12:0.244898:DV
contig_1566	151176	.	C	G	0	refCall	.	GT:GQ:DP:AD:VAF:C	0/0:52:49:12:0.244898:DV
contig_1566	151186	.	C	G	0	refCall	.	GT:GQ:DP:AD:VAF:C	0/0:53:49:12:0.244898:DV
contig_1566	151190	.	A	G	0	refCall	.	GT:GQ:DP:AD:VAF:C	0/0:54:49:12:0.244898:DV
contig_1566	151200	.	A	C	0	refCall	.	GT:GQ:DP:AD:VAF:C	0/0:48:49:11:0.22449:DV
contig_1566	151201	.	G	A	0	refCall	.	GT:GQ:DP:AD:VAF:C	0/0:50:47:11:0.234043:DV
contig_1566	151202	.	T	C	0	refCall	.	GT:GQ:DP:AD:VAF:C	0/0:49:48:11:0.229167:DV
contig_1566	151208	.	T	A	0	refCall	.	GT:GQ:DP:AD:VAF:C	0/0:51:49:12:0.244898:DV
contig_1566	151209	.	A	G	0	refCall	.	GT:GQ:DP:AD:VAF:C	0/0:50:49:12:0.244898:DV
contig_1566	151229	.	A	G	0	refCall	.	GT:GQ:DP:AD:VAF:C	0/0:51:48:12:0.25:DV
contig_1566	151234	.	C	T	0	refCall	.	GT:GQ:DP:AD:VAF:C	0/0:45:48:14:0.291667:DV
contig_1566	151247	.	G	A	0	refCall	.	GT:GQ:DP:AD:VAF:C	0/0:45:48:11:0.229167:DV
contig_1566	151251	.	C	T	0	refCall	.	GT:GQ:DP:AD:VAF:C	0/0:46:48:10:0.208333:DV
contig_1566	151253	.	A	G	0	refCall	.	GT:GQ:DP:AD:VAF:C	0/0:50:48:11:0.229167:DV
contig_1566	151257	.	G	T	0	refCall	.	GT:GQ:DP:AD:VAF:C	0/0:48:47:12:0.255319:DV
contig_1566	151258	.	G	A	0	refCall	.	GT:GQ:DP:AD:VAF:C	0/0:46:48:12:0.25:DV
contig_1566	151266	.	G	A	0	refCall	.	GT:GQ:DP:AD:VAF:C	0/0:40:47:11:0.234043:DV
contig_1566	153351	.	AAG	A	0.4	refCall	.	GT:GQ:DP:AD:VAF:C	./.:10:22:5:0.227273:DV
contig_1566	158222	.	G	A	16	PASS	.	GT:GQ:DP:AD:VAF:C:PS	0|1:16:42:17:0.405:P:158221
contig_1566	158255	.	C	T	17.2	PASS	.	GT:GQ:DP:AD:VAF:C:PS	0|1:17:44:18:0.409091:DV:158221
contig_1566	158262	.	TCCACACACACACACACACACACACA	T,TCACACACACACACACACACACACA	41.5	PASS	.	GT:GQ:DP:AD:VAF:C:PS	2|1:8:42:17,16:0.404762,0.380952:DV:158221
contig_1566	158300	.	CTAAG	C	13	PASS	.	GT:GQ:DP:AD:VAF:C:PS	0|1:13:42:17:0.405:P:158221
contig_1566	158320	.	TA	T	17.2	PASS	.	GT:GQ:DP:AD:VAF:C:PS	1|0:16:44:18:0.409091:DV:158221
contig_1566	158323	.	A	G	49.9	PASS	.	GT:GQ:DP:AD:VAF:C:PS	1|0:21:44:22:0.5:DV:158221
contig_1566	158332	.	A	G	34.5	PASS	.	GT:GQ:DP:AD:VAF:C:PS	0|1:34:44:17:0.386364:DV:158221
contig_1566	158346	.	A	T	16	PASS	.	GT:GQ:DP:AD:VAF:C:PS	1|0:16:44:25:0.568:P:158221
contig_1566	158371	.	G	C	27.6	PASS	.	GT:GQ:DP:AD:VAF:C:PS	0|1:27:41:14:0.341463:DV:158221
contig_1566	158373	.	C	G	22.9	PASS	.	GT:GQ:DP:AD:VAF:C:PS	0|1:23:41:13:0.317073:DV:158221
contig_1566	158374	.	A	G	28.4	PASS	.	GT:GQ:DP:AD:VAF:C:PS	0|1:28:44:14:0.318182:DV:158221
contig_1566	158411	.	A	G	26.7	PASS	.	GT:GQ:DP:AD:VAF:C:PS	0|1:26:43:19:0.44186:DV:158221
contig_1566	158474	.	T	C	16	PASS	.	GT:GQ:DP:AD:VAF:C:PS	0|1:16:49:19:0.388:P:158221
contig_1566	158502	.	G	A	48.1	PASS	.	GT:GQ:DP:AD:VAF:C:PS	0|1:47:46:22:0.478261:DV:158221
contig_1566	158503	.	T	C	53.3	PASS	.	GT:GQ:DP:AD:VAF:C:PS	1|0:38:47:21:0.446809:DV:158221
contig_1566	158517	.	T	C	36	PASS	.	GT:GQ:DP:AD:VAF:C:PS	0|1:36:44:20:0.454545:DV:158221
contig_1566	158532	.	T	A	18	PASS	.	GT:GQ:DP:AD:VAF:C:PS	1|0:18:46:26:0.565:P:158221
contig_1566	158548	.	TA	T	26.1	PASS	.	GT:GQ:DP:AD:VAF:C:PS	0|1:11:49:20:0.408163:DV:158221
contig_1566	158549	.	AG	A	42.7	PASS	.	GT:GQ:DP:AD:VAF:C:PS	1|0:15:29:28:0.965517:DV:158221
contig_1566	158565	.	G	C	17	PASS	.	GT:GQ:DP:AD:VAF:C:PS	0|1:17:49:20:0.408:P:158221
contig_1566	158672	.	G	A	28.6	PASS	.	GT:GQ:DP:AD:VAF:C:PS	0|1:29:50:16:0.32:DV:158221
contig_1566	158673	.	G	A	30	PASS	.	GT:GQ:DP:AD:VAF:C:PS	0|1:30:53:22:0.415094:DV:158221
contig_1566	158681	.	A	G	23.4	PASS	.	GT:GQ:DP:AD:VAF:C:PS	0|1:23:50:15:0.3:DV:158221
contig_1566	158685	.	G	A	7.4	PASS	.	GT:GQ:DP:AD:VAF:C:PS	0|1:7:41:8:0.195122:DV:158221
contig_1566	158689	.	AG	A	6.7	PASS	.	GT:GQ:DP:AD:VAF:C:PS	1|0:6:52:20:0.384615:DV:158221
contig_1566	158738	.	A	G	17	PASS	.	GT:GQ:DP:AD:VAF:C:PS	0|1:17:53:25:0.472:P:158221
contig_1566	158795	.	CA	C	5.3	PASS	.	GT:GQ:DP:AD:VAF:C:PS	0|1:5:49:15:0.306122:DV:158221
contig_1566	158800	.	GATTTC	G	12.2	PASS	.	GT:GQ:DP:AD:VAF:C:PS	0|1:12:50:17:0.34:DV:158221
contig_1566	158811	.	G	A	26.6	PASS	.	GT:GQ:DP:AD:VAF:C:PS	0|1:26:47:15:0.319149:DV:158221
contig_1566	158837	.	G	A	31	PASS	.	GT:GQ:DP:AD:VAF:C:PS	0|1:30:44:16:0.363636:DV:158221
contig_1566	158860	.	CGA	C	22	PASS	.	GT:GQ:DP:AD:VAF:C:PS	0|1:21:48:19:0.395833:DV:158221
contig_1566	159151	.	T	C	0.4	refCall	.	GT:GQ:DP:AD:VAF:C	./.:11:47:13:0.276596:DV
contig_1566	159170	.	C	CCCT	13.9	PASS	.	GT:GQ:DP:AD:VAF:C:PS	1|0:5:20:13:0.65:DV:158221
contig_1566	159186	.	C	T	35.5	PASS	.	GT:GQ:DP:AD:VAF:C:PS	0|1:36:49:19:0.387755:DV:158221
contig_1566	159230	.	T	C	23.1	PASS	.	GT:GQ:DP:AD:VAF:C:PS	0|1:23:52:17:0.326923:DV:158221
contig_1566	159286	.	T	C	13.1	PASS	.	GT:GQ:DP:AD:VAF:C:PS	0|1:13:53:18:0.339623:DV:158221
contig_1566	159290	.	T	C	11.7	PASS	.	GT:GQ:DP:AD:VAF:C:PS	0|1:12:54:19:0.351852:DV:158221
contig_1566	159322	.	A	G	16	PASS	.	GT:GQ:DP:AD:VAF:C:PS	0|1:16:54:21:0.389:P:158221
contig_1566	159345	.	A	C	30.6	PASS	.	GT:GQ:DP:AD:VAF:C:PS	0|1:31:47:16:0.340426:DV:158221
contig_1566	159355	.	G	C	17.7	PASS	.	GT:GQ:DP:AD:VAF:C:PS	0|1:18:51:18:0.352941:DV:158221
contig_1566	159368	.	CT	C	0.2	refCall	.	GT:GQ:DP:AD:VAF:C	./.:14:50:13:0.26:DV
contig_1566	159374	.	T	C	11.5	PASS	.	GT:GQ:DP:AD:VAF:C:PS	1|0:11:52:10:0.192308:DV:158221
contig_1566	159375	.	T	C	0	refCall	.	GT:GQ:DP:AD:VAF:C	0/0:24:52:9:0.173077:DV
contig_1566	159391	.	A	G	7.4	PASS	.	GT:GQ:DP:AD:VAF:C:PS	0|1:7:53:20:0.377358:DV:158221
contig_1566	159398	.	G	GT	1.9	refCall	.	GT:GQ:DP:AD:VAF:C	./.:5:53:20:0.377358:DV
contig_1566	159475	.	C	T	8.4	PASS	.	GT:GQ:DP:AD:VAF:C:PS	0|1:8:44:12:0.272727:DV:158221
contig_1566	159491	.	C	T	16	PASS	.	GT:GQ:DP:AD:VAF:C:PS	0|1:16:50:18:0.36:P:158221
contig_1566	159502	.	C	G	18	PASS	.	GT:GQ:DP:AD:VAF:C:PS	0|1:18:46:17:0.37:P:158221
contig_1566	159539	.	G	A	16	PASS	.	GT:GQ:DP:AD:VAF:C:PS	0|1:16:47:18:0.383:P:158221
contig_1566	159577	.	T	A	17	PASS	.	GT:GQ:DP:AD:VAF:C:PS	0|1:17:46:19:0.413:P:158221
contig_1566	159694	.	A	G	17	PASS	.	GT:GQ:DP:AD:VAF:C:PS	0|1:17:47:21:0.447:P:158221
contig_1566	159710	.	A	G	21.6	PASS	.	GT:GQ:DP:AD:VAF:C:PS	0|1:22:48:19:0.395833:DV:158221
contig_1566	159774	.	CAAA	C	19	PASS	.	GT:GQ:DP:AD:VAF:C:PS	1|0:19:47:24:0.511:P:158221
contig_1566	159855	.	AGCTCT	A	55.9	PASS	.	GT:GQ:DP:AD:VAF:C:PS	0|1:55:46:19:0.413043:DV:158221
contig_1566	160191	.	G	A	16	PASS	.	GT:GQ:DP:AD:VAF:C:PS	0|1:16:49:22:0.449:P:158221
contig_1566	160247	.	A	G	18	PASS	.	GT:GQ:DP:AD:VAF:C:PS	0|1:18:47:15:0.319:P:158221
contig_1566	160300	.	C	T	19	PASS	.	GT:GQ:DP:AD:VAF:C:PS	0|1:19:48:23:0.479:P:158221
contig_1566	160344	.	T	C	38.7	PASS	.	GT:GQ:DP:AD:VAF:C:PS	0|1:39:46:19:0.413043:DV:158221
contig_1566	160363	.	A	G	19.5	PASS	.	GT:GQ:DP:AD:VAF:C:PS	0|1:19:46:18:0.391304:DV:158221
contig_1566	160371	.	T	C	17.5	PASS	.	GT:GQ:DP:AD:VAF:C:PS	0|1:17:46:19:0.413043:DV:158221
contig_1566	160401	.	C	T	26.8	PASS	.	GT:GQ:DP:AD:VAF:C:PS	0|1:27:46:19:0.413043:DV:158221
contig_1566	160406	.	T	C	33	PASS	.	GT:GQ:DP:AD:VAF:C:PS	0|1:33:46:18:0.391304:DV:158221
contig_1566	160418	.	C	G	19	PASS	.	GT:GQ:DP:AD:VAF:C:PS	0|1:19:41:18:0.439:P:158221
contig_1566	160438	.	A	T	17	PASS	.	GT:GQ:DP:AD:VAF:C:PS	0|1:17:45:17:0.378:P:158221
contig_1566	160540	.	T	A	16	PASS	.	GT:GQ:DP:AD:VAF:C:PS	0|1:16:44:18:0.409:P:158221
contig_1566	163976	.	AT	A	10	PASS	.	GT:GQ:DP:AD:VAF:C:PS	0|1:10:55:17:0.309091:DV:158221
contig_1566	164036	.	T	C	17	PASS	.	GT:GQ:DP:AD:VAF:C:PS	0|1:17:55:22:0.4:P:158221
contig_1566	165672	.	A	G	19	PASS	.	GT:GQ:DP:AD:VAF:C:PS	0|1:19:49:22:0.449:P:158221
contig_1566	169708	.	G	C	19	PASS	.	GT:GQ:DP:AD:VAF:C:PS	1|0:19:53:16:0.302:P:158221
contig_1566	170189	.	G	A	18	PASS	.	GT:GQ:DP:AD:VAF:C:PS	1|0:18:50:15:0.3:P:158221
contig_1566	170250	.	G	A	19	PASS	.	GT:GQ:DP:AD:VAF:C:PS	1|0:19:50:17:0.34:P:158221
contig_1566	170360	.	C	T	16	PASS	.	GT:GQ:DP:AD:VAF:C:PS	1|0:16:50:16:0.32:P:158221
contig_1566	170371	.	C	T	29.9	PASS	.	GT:GQ:DP:AD:VAF:C:PS	1|0:30:47:15:0.319149:DV:158221
contig_1566	170698	.	C	T	18	PASS	.	GT:GQ:DP:AD:VAF:C:PS	1|0:18:53:17:0.321:P:158221
contig_1566	170909	.	A	C	19	PASS	.	GT:GQ:DP:AD:VAF:C:PS	1|0:19:57:22:0.386:P:158221
contig_1566	171080	.	A	AC	11	PASS	.	GT:GQ:DP:AD:VAF:C:PS	1|0:11:55:15:0.273:P:158221
contig_1566	171367	.	C	T	64.3	PASS	.	GT:GQ:DP:AD:VAF:C:PS	0|1:51:51:26:0.509804:DV:158221
contig_1566	171374	.	A	G	40.7	PASS	.	GT:GQ:DP:AD:VAF:C:PS	1|0:41:52:22:0.423077:DV:158221
contig_1566	171391	.	ATT	A	35	PASS	.	GT:GQ:DP:AD:VAF:C:PS	1|0:35:54:22:0.407407:DV:158221
contig_1566	171399	.	G	A	60.5	PASS	.	GT:GQ:DP:AD:VAF:C:PS	1|0:60:53:21:0.396226:DV:158221
contig_1566	171591	.	CTACATTTA	C	70.5	PASS	.	GT:GQ:DP:AD:VAF:C:PS	1|0:65:50:19:0.38:DV:158221
contig_1566	174321	.	G	A	22	PASS	.	GT:GQ:DP:AD:VAF:C:PS	1|0:22:54:30:0.556:P:158221
contig_1566	174663	.	A	G	21	PASS	.	GT:GQ:DP:AD:VAF:C:PS	1|0:21:52:24:0.462:P:158221
contig_1566	174764	.	A	G	49.5	PASS	.	GT:GQ:DP:AD:VAF:C:PS	0|1:49:57:22:0.385965:DV:158221
contig_1566	174771	.	TA	T	18	PASS	.	GT:GQ:DP:AD:VAF:C:PS	0|1:18:57:10:0.175439:DV:158221
contig_1566	174778	.	A	AG	42.2	PASS	.	GT:GQ:DP:AD:VAF:C:PS	1|0:38:59:21:0.355932:DV:158221
contig_1566	174831	.	G	A	19	PASS	.	GT:GQ:DP:AD:VAF:C:PS	0|1:19:60:26:0.433:P:158221
contig_1566	174903	.	T	G	19	PASS	.	GT:GQ:DP:AD:VAF:C:PS	0|1:19:56:23:0.411:P:158221
contig_1566	174942	.	T	A	20	PASS	.	GT:GQ:DP:AD:VAF:C:PS	0|1:20:56:25:0.446:P:158221
contig_1566	174995	.	T	C	16	PASS	.	GT:GQ:DP:AD:VAF:C:PS	0|1:16:54:22:0.407:P:158221
contig_1566	175292	.	A	G	19	PASS	.	GT:GQ:DP:AD:VAF:C:PS	0|1:19:55:25:0.455:P:158221
contig_1566	175474	.	A	G	55.6	PASS	.	GT:GQ:DP:AD:VAF:C:PS	0|1:55:54:23:0.425926:DV:158221
contig_1566	175605	.	C	T	16	PASS	.	GT:GQ:DP:AD:VAF:C:PS	0|1:16:51:24:0.471:P:158221
contig_1566	175703	.	T	C	18	PASS	.	GT:GQ:DP:AD:VAF:C:PS	0|1:18:54:23:0.426:P:158221
contig_1566	175761	.	A	T	0.3	refCall	.	GT:GQ:DP:AD:VAF:C	./.:12:55:13:0.236364:DV
contig_1566	175764	.	AGAGAG	A	3.8	PASS	.	GT:GQ:DP:AD:VAF:C:PS	1|0:4:50:10:0.2:DV:158221
contig_1566	176022	.	G	T	52	PASS	.	GT:GQ:DP:AD:VAF:C:PS	1|0:52:51:19:0.372549:DV:158221
contig_1566	176024	.	T	TG	26	PASS	.	GT:GQ:DP:AD:VAF:C:PS	1|0:26:53:16:0.301887:DV:158221
contig_1566	176162	.	A	G	19	PASS	.	GT:GQ:DP:AD:VAF:C:PS	0|1:19:50:21:0.42:P:158221
contig_1566	176178	.	C	T	20	PASS	.	GT:GQ:DP:AD:VAF:C:PS	1|0:20:50:28:0.56:P:158221
contig_1566	176193	.	A	T	53.7	PASS	.	GT:GQ:DP:AD:VAF:C:PS	0|1:52:49:23:0.469388:DV:158221
contig_1566	176490	.	C	G	21	PASS	.	GT:GQ:DP:AD:VAF:C:PS	0|1:21:59:24:0.407:P:158221
contig_1566	176522	.	G	A	16	PASS	.	GT:GQ:DP:AD:VAF:C:PS	1|0:16:62:32:0.516:P:158221
contig_1566	176523	.	A	C	16	PASS	.	GT:GQ:DP:AD:VAF:C:PS	1|0:16:62:32:0.516:P:158221
contig_1566	176625	.	A	G	18	PASS	.	GT:GQ:DP:AD:VAF:C:PS	0|1:18:58:23:0.397:P:158221
contig_1566	176797	.	A	T	20	PASS	.	GT:GQ:DP:AD:VAF:C:PS	0|1:20:55:21:0.382:P:158221
contig_1566	176816	.	AAAACTAAATTATATATTAGAAT	A	27.4	PASS	.	GT:GQ:DP:AD:VAF:C:PS	0|1:27:58:20:0.344828:DV:158221
contig_1566	176912	.	G	A	43.7	PASS	.	GT:GQ:DP:AD:VAF:C:PS	0|1:44:60:28:0.466667:DV:158221
contig_1566	176916	.	TA	T	45.5	PASS	.	GT:GQ:DP:AD:VAF:C:PS	1|0:45:59:17:0.288136:DV:158221
contig_1566	176989	.	T	C	16	PASS	.	GT:GQ:DP:AD:VAF:C:PS	0|1:16:60:25:0.417:P:158221
contig_1566	177009	.	TGC	T	17	PASS	.	GT:GQ:DP:AD:VAF:C:PS	0|1:17:57:26:0.456:P:158221
contig_1566	177392	.	G	A	20	PASS	.	GT:GQ:DP:AD:VAF:C:PS	0|1:20:58:26:0.448:P:158221
contig_1566	177461	.	T	C	36.7	PASS	.	GT:GQ:DP:AD:VAF:C:PS	0|1:37:50:18:0.36:DV:158221
contig_1566	177463	.	T	C	32.5	PASS	.	GT:GQ:DP:AD:VAF:C:PS	0|1:32:58:25:0.431034:DV:158221
contig_1566	177666	.	G	GTGTGT	28.2	PASS	.	GT:GQ:DP:AD:VAF:C:PS	0|1:28:57:15:0.263158:DV:158221
contig_1566	177671	.	TG	T	58.2	PASS	.	GT:GQ:DP:AD:VAF:C:PS	1|0:58:54:19:0.351852:DV:158221
contig_1566	177735	.	C	T	18	PASS	.	GT:GQ:DP:AD:VAF:C:PS	0|1:18:59:23:0.39:P:158221
contig_1566	178026	.	A	G	20	PASS	.	GT:GQ:DP:AD:VAF:C:PS	1|0:20:61:31:0.508:P:158221
contig_1566	178309	.	T	TCA	46.8	PASS	.	GT:GQ:DP:AD:VAF:C:PS	0|1:47:57:15:0.263158:DV:158221
contig_1566	178517	.	C	G	18	PASS	.	GT:GQ:DP:AD:VAF:C:PS	0|1:18:55:23:0.418:P:158221
contig_1566	178604	.	T	A	52.5	PASS	.	GT:GQ:DP:AD:VAF:C:PS	0|1:52:55:27:0.490909:DV:158221
contig_1566	178622	.	T	C	18	PASS	.	GT:GQ:DP:AD:VAF:C:PS	1|0:18:51:22:0.431:P:158221
contig_1566	178708	.	T	C	17	PASS	.	GT:GQ:DP:AD:VAF:C:PS	0|1:17:57:24:0.421:P:158221
contig_1566	178771	.	G	C	20	PASS	.	GT:GQ:DP:AD:VAF:C:PS	0|1:20:54:20:0.37:P:158221
contig_1566	178791	.	TTACGATAA	T	33.3	PASS	.	GT:GQ:DP:AD:VAF:C:PS	0|1:33:56:21:0.375:DV:158221
contig_1566	178808	.	ATGTGTGTG	A	35.8	PASS	.	GT:GQ:DP:AD:VAF:C:PS	0|1:36:55:15:0.272727:DV:158221
contig_1566	179601	.	T	G	55.3	PASS	.	GT:GQ:DP:AD:VAF:C:PS	0|1:55:49:22:0.44898:DV:158221
contig_1566	179607	.	CA	C	48	PASS	.	GT:GQ:DP:AD:VAF:C:PS	1|0:20:49:23:0.469388:DV:158221
contig_1566	179610	.	AG	A	41.2	PASS	.	GT:GQ:DP:AD:VAF:C:PS	0|1:37:52:24:0.461538:DV:158221
contig_1566	179632	.	CG	C	39.4	PASS	.	GT:GQ:DP:AD:VAF:C:PS	1|0:28:53:26:0.490566:DV:158221
contig_1566	179634	.	GA	G	25.7	PASS	.	GT:GQ:DP:AD:VAF:C:PS	0|1:13:52:25:0.480769:DV:158221
contig_1566	179637	.	C	A	49.4	PASS	.	GT:GQ:DP:AD:VAF:C:PS	0|1:47:52:25:0.480769:DV:158221
contig_1566	179649	.	AT	A	28.3	PASS	.	GT:GQ:DP:AD:VAF:C:PS	1|0:27:50:15:0.3:DV:158221
contig_1566	179708	.	C	T	17	PASS	.	GT:GQ:DP:AD:VAF:C:PS	1|0:17:53:26:0.491:P:158221
contig_1566	179710	.	G	A	16	PASS	.	GT:GQ:DP:AD:VAF:C:PS	1|0:16:53:25:0.472:P:158221
contig_1566	180028	.	G	A	12.2	PASS	.	GT:GQ:DP:AD:VAF:C	0/1:12:49:10:0.204082:DV
contig_1566	180029	.	A	G	34.3	PASS	.	GT:GQ:DP:AD:VAF:C:PS	0|1:34:43:10:0.232558:DV:158221
contig_1566	180044	.	A	G	41.9	PASS	.	GT:GQ:DP:AD:VAF:C:PS	0|1:41:52:21:0.403846:DV:158221
contig_1566	180046	.	A	G	47.2	PASS	.	GT:GQ:DP:AD:VAF:C:PS	0|1:47:55:23:0.418182:DV:158221
contig_1566	180050	.	G	A	56.3	PASS	.	GT:GQ:DP:AD:VAF:C:PS	0|1:56:55:24:0.436364:DV:158221
contig_1566	180083	.	C	A	19	PASS	.	GT:GQ:DP:AD:VAF:C:PS	0|1:19:52:22:0.423:P:158221
contig_1566	180118	.	A	G	16	PASS	.	GT:GQ:DP:AD:VAF:C:PS	0|1:16:53:24:0.453:P:158221
contig_1566	180122	.	G	A	17	PASS	.	GT:GQ:DP:AD:VAF:C:PS	1|0:17:52:24:0.462:P:158221
contig_1566	180138	.	A	G	20	PASS	.	GT:GQ:DP:AD:VAF:C:PS	1|0:20:52:26:0.5:P:158221
contig_1566	180499	.	G	A	21	PASS	.	GT:GQ:DP:AD:VAF:C:PS	1|0:21:53:26:0.491:P:158221
contig_1566	180565	.	A	T	18	PASS	.	GT:GQ:DP:AD:VAF:C:PS	0|1:18:49:23:0.469:P:158221
contig_1566	180784	.	G	A	21	PASS	.	GT:GQ:DP:AD:VAF:C:PS	1|0:21:48:23:0.479:P:158221
contig_1566	180880	.	T	C	18	PASS	.	GT:GQ:DP:AD:VAF:C:PS	0|1:18:51:26:0.51:P:158221
contig_1566	180995	.	G	A	23	PASS	.	GT:GQ:DP:AD:VAF:C:PS	1|0:23:51:23:0.451:P:158221
contig_1566	181276	.	T	C	54.3	PASS	.	GT:GQ:DP:AD:VAF:C:PS	0|1:54:48:21:0.4375:DV:158221
contig_1566	181816	.	T	C	21	PASS	.	GT:GQ:DP:AD:VAF:C:PS	1|0:21:48:23:0.479:P:158221
contig_1566	182158	.	G	A	19	PASS	.	GT:GQ:DP:AD:VAF:C:PS	1|0:19:48:19:0.396:P:158221
contig_1566	182397	.	G	C	21	PASS	.	GT:GQ:DP:AD:VAF:C:PS	0|1:21:53:25:0.472:P:158221
contig_1566	182435	.	C	T	20	PASS	.	GT:GQ:DP:AD:VAF:C:PS	1|0:20:55:28:0.509:P:158221
contig_1566	182617	.	G	A	24	PASS	.	GT:GQ:DP:AD:VAF:C:PS	1|0:24:52:26:0.5:P:158221
contig_1566	182683	.	CT	C	12.7	PASS	.	GT:GQ:DP:AD:VAF:C:PS	0|1:13:50:12:0.24:DV:158221
contig_1566	183034	.	A	G	18	PASS	.	GT:GQ:DP:AD:VAF:C:PS	0|1:18:51:21:0.412:P:158221
contig_1566	183170	.	ATT	A	0	refCall	.	GT:GQ:DP:AD:VAF:C	0/0:26:53:16:0.301887:DV
contig_1566	184072	.	C	T	20	PASS	.	GT:GQ:DP:AD:VAF:C:PS	1|0:20:48:21:0.438:P:158221
contig_1566	184542	.	GAGAGA	G	12	PASS	.	GT:GQ:DP:AD:VAF:C:PS	0|1:12:42:14:0.333333:DV:158221
contig_1566	184549	.	A	T	13.4	PASS	.	GT:GQ:DP:AD:VAF:C:PS	0|1:13:41:11:0.268293:DV:158221
contig_1566	184559	.	A	T	9.7	PASS	.	GT:GQ:DP:AD:VAF:C:PS	0|1:10:43:12:0.27907:DV:158221
contig_1566	184820	.	T	C	19	PASS	.	GT:GQ:DP:AD:VAF:C:PS	1|0:19:45:23:0.511:P:158221
contig_1566	185021	.	T	C	21	PASS	.	GT:GQ:DP:AD:VAF:C:PS	1|0:21:40:16:0.4:P:158221
contig_1566	186041	.	A	G	47.3	PASS	.	GT:GQ:DP:AD:VAF:C:PS	0|1:47:45:18:0.4:DV:158221
contig_1566	186051	.	G	T	57.6	PASS	.	GT:GQ:DP:AD:VAF:C:PS	0|1:58:45:20:0.444444:DV:158221
contig_1566	186077	.	G	C	22	PASS	.	GT:GQ:DP:AD:VAF:C:PS	1|0:22:44:23:0.523:P:158221
contig_1566	186112	.	G	A	19	PASS	.	GT:GQ:DP:AD:VAF:C:PS	0|1:19:43:19:0.442:P:158221
contig_1566	186179	.	TTCTATA	T	52.1	PASS	.	GT:GQ:DP:AD:VAF:C:PS	1|0:44:43:21:0.488372:DV:158221
contig_1566	186187	.	C	A	30.8	PASS	.	GT:GQ:DP:AD:VAF:C:PS	0|1:31:41:19:0.463415:DV:158221
contig_1566	186236	.	T	C	16	PASS	.	GT:GQ:DP:AD:VAF:C:PS	0|1:16:43:19:0.442:P:158221
contig_1566	186315	.	CAAA	C	3.5	PASS	.	GT:GQ:DP:AD:VAF:C:PS	0|1:3:39:5:0.128205:DV:158221
contig_1566	186419	.	GT	G	15.4	PASS	.	GT:GQ:DP:AD:VAF:C:PS	1|0:15:43:11:0.255814:DV:158221
contig_1566	186435	.	T	C	25.9	PASS	.	GT:GQ:DP:AD:VAF:C:PS	1|0:26:40:14:0.35:DV:158221
contig_1566	186436	.	T	A	37.5	PASS	.	GT:GQ:DP:AD:VAF:C:PS	1|0:37:43:18:0.418605:DV:158221
contig_1566	186445	.	T	C	55.8	PASS	.	GT:GQ:DP:AD:VAF:C:PS	1|0:56:42:20:0.47619:DV:158221
contig_1566	186494	.	TA	T	8.4	PASS	.	GT:GQ:DP:AD:VAF:C:PS	1|0:8:42:6:0.142857:DV:158221
contig_1566	186498	.	A	G	43.5	PASS	.	GT:GQ:DP:AD:VAF:C:PS	0|1:33:42:19:0.452381:DV:158221
contig_1566	186575	.	A	T	37.8	PASS	.	GT:GQ:DP:AD:VAF:C:PS	1|0:37:40:19:0.475:DV:158221
contig_1566	186596	.	C	T	38.8	PASS	.	GT:GQ:DP:AD:VAF:C:PS	1|0:38:40:19:0.475:DV:158221
contig_1566	186604	.	T	A	0.9	refCall	.	GT:GQ:DP:AD:VAF:C	./.:7:42:15:0.357143:DV
contig_1566	186622	.	C	G	18	PASS	.	GT:GQ:DP:AD:VAF:C:PS	1|0:18:41:19:0.463:P:158221
contig_1566	186755	.	A	G	18	PASS	.	GT:GQ:DP:AD:VAF:C:PS	0|1:18:39:15:0.385:P:158221
contig_1566	186796	.	T	C	18	PASS	.	GT:GQ:DP:AD:VAF:C:PS	0|1:18:41:19:0.463:P:158221
contig_1566	187130	.	A	T	19	PASS	.	GT:GQ:DP:AD:VAF:C:PS	1|0:19:35:16:0.457:P:158221
contig_1566	187186	.	A	G	19	PASS	.	GT:GQ:DP:AD:VAF:C:PS	1|0:19:35:16:0.457:P:158221
contig_1566	188057	.	AAAGAGAGAGAGAGAGAGAGAG	A	21.6	PASS	.	GT:GQ:DP:AD:VAF:C:PS	0|1:22:28:6:0.214286:DV:158221
contig_1566	188757	.	T	G	17	PASS	.	GT:GQ:DP:AD:VAF:C:PS	0|1:17:40:17:0.425:P:158221
contig_1566	188885	.	G	A	18	PASS	.	GT:GQ:DP:AD:VAF:C:PS	0|1:18:42:17:0.405:P:158221
contig_1566	189163	.	T	TA	26.7	PASS	.	GT:GQ:DP:AD:VAF:C:PS	1|0:24:37:16:0.432432:DV:158221
contig_1566	189164	.	A	AC	33.7	PASS	.	GT:GQ:DP:AD:VAF:C:PS	0|1:31:41:16:0.390244:DV:158221
contig_1566	189616	.	AT	A	1.8	refCall	.	GT:GQ:DP:AD:VAF:C	./.:5:42:9:0.214286:DV
contig_1566	190272	.	G	A	17	PASS	.	GT:GQ:DP:AD:VAF:C:PS	0|1:17:34:13:0.382:P:158221
contig_1566	190492	.	A	G	55.1	PASS	.	GT:GQ:DP:AD:VAF:C:PS	0|1:54:40:17:0.425:DV:158221
contig_1566	190776	.	A	G	52.3	PASS	.	GT:GQ:DP:AD:VAF:C:PS	0|1:51:36:15:0.416667:DV:158221
contig_1566	191110	.	C	T	18	PASS	.	GT:GQ:DP:AD:VAF:C:PS	1|0:18:39:20:0.513:P:158221
contig_1566	191328	.	CTCTCT	CCTCT,C	6.8	PASS	.	GT:GQ:DP:AD:VAF:C:PS	0|2:3:35:6,6:0.171429,0.171429:DV:158221
contig_1566	191496	.	G	C	18	PASS	.	GT:GQ:DP:AD:VAF:C:PS	0|1:18:34:16:0.471:P:158221
contig_1566	191753	.	A	AT	0	refCall	.	GT:GQ:DP:AD:VAF:C	0/0:25:31:5:0.16129:DV
contig_1566	191759	.	T	A	17.9	PASS	.	GT:GQ:DP:AD:VAF:C:PS	0|1:18:32:9:0.28125:DV:158221
contig_1566	191905	.	T	C	52.3	PASS	.	GT:GQ:DP:AD:VAF:C:PS	0|1:52:31:10:0.322581:DV:158221
contig_1566	192043	.	A	G	18.4	PASS	.	GT:GQ:DP:AD:VAF:C:PS	1|0:18:32:9:0.28125:DV:158221
contig_1566	192047	.	A	G	29.1	PASS	.	GT:GQ:DP:AD:VAF:C:PS	1|0:29:32:14:0.4375:DV:158221
contig_1566	192053	.	A	G	25.8	PASS	.	GT:GQ:DP:AD:VAF:C:PS	1|0:25:32:13:0.40625:DV:158221
contig_1566	192055	.	ACG	A	12.1	PASS	.	GT:GQ:DP:AD:VAF:C:PS	0|1:12:31:11:0.354839:DV:158221
contig_1566	192061	.	ACG	A	2.7	refCall	.	GT:GQ:DP:AD:VAF:C	./.:3:32:8:0.25:DV
contig_1566	192063	.	G	A	1.6	refCall	.	GT:GQ:DP:AD:VAF:C	./.:5:24:4:0.166667:DV
contig_1566	192112	.	C	T	4.4	PASS	.	GT:GQ:DP:AD:VAF:C:PS	0|1:4:32:12:0.375:DV:158221
contig_1566	192114	.	C	T	8.8	PASS	.	GT:GQ:DP:AD:VAF:C:PS	0|1:9:32:13:0.40625:DV:158221
contig_1566	192116	.	C	T	10.8	PASS	.	GT:GQ:DP:AD:VAF:C:PS	0|1:11:32:13:0.40625:DV:158221
contig_1566	192118	.	C	T	15.8	PASS	.	GT:GQ:DP:AD:VAF:C:PS	0|1:16:32:13:0.40625:DV:158221
contig_1566	192120	.	C	T	9.3	PASS	.	GT:GQ:DP:AD:VAF:C:PS	0|1:9:32:13:0.40625:DV:158221
contig_1566	192122	.	C	T	9.6	PASS	.	GT:GQ:DP:AD:VAF:C:PS	0|1:10:32:13:0.40625:DV:158221
contig_1566	192124	.	C	T	3.5	PASS	.	GT:GQ:DP:AD:VAF:C:PS	0|1:3:32:13:0.40625:DV:158221
contig_1566	192255	.	G	A	54.7	PASS	.	GT:GQ:DP:AD:VAF:C:PS	0|1:52:33:16:0.484848:DV:158221
contig_1566	192277	.	TC	T	44.6	PASS	.	GT:GQ:DP:AD:VAF:C:PS	1|0:35:34:17:0.5:DV:158221
contig_1566	192279	.	CG	C	45.7	PASS	.	GT:GQ:DP:AD:VAF:C:PS	0|1:43:33:15:0.454545:DV:158221
contig_1566	192988	.	C	T	46.9	PASS	.	GT:GQ:DP:AD:VAF:C:PS	0|1:46:30:12:0.4:DV:158221
contig_1566	193011	.	TATA	T	31.4	PASS	.	GT:GQ:DP:AD:VAF:C:PS	1|0:31:30:10:0.333333:DV:158221
contig_1566	193076	.	TTATATATTTATA	T	1.9	refCall	.	GT:GQ:DP:AD:VAF:C	./.:5:31:6:0.193548:DV
contig_1566	193115	.	TA	T	3.2	PASS	.	GT:GQ:DP:AD:VAF:C:PS	0|1:3:33:7:0.212121:DV:158221
contig_1566	193168	.	T	A	29.5	PASS	.	GT:GQ:DP:AD:VAF:C:PS	0|1:29:37:12:0.324324:DV:158221
contig_1566	193205	.	AAT	A	14.7	PASS	.	GT:GQ:DP:AD:VAF:C:PS	0|1:15:38:10:0.263158:DV:158221
contig_1566	193232	.	A	G	26.8	PASS	.	GT:GQ:DP:AD:VAF:C:PS	1|0:25:38:17:0.447368:DV:158221
contig_1566	194081	.	C	A	17	PASS	.	GT:GQ:DP:AD:VAF:C:PS	0|1:17:38:15:0.395:P:158221
contig_1566	194484	.	A	AT	24.5	PASS	.	GT:GQ:DP:AD:VAF:C:PS	1|0:21:49:10:0.204082:DV:158221
contig_1566	194490	.	T	TA	44.1	PASS	.	GT:GQ:DP:AD:VAF:C:PS	0|1:42:48:13:0.270833:DV:158221
contig_1566	194985	.	G	A	18	PASS	.	GT:GQ:DP:AD:VAF:C:PS	0|1:18:45:17:0.378:P:158221
contig_1566	195020	.	T	A	16	PASS	.	GT:GQ:DP:AD:VAF:C:PS	0|1:16:47:17:0.362:P:158221
contig_1566	195644	.	TATATATTAATTTATATTATTATATTAATG	T	35.8	PASS	.	GT:GQ:DP:AD:VAF:C:PS	0|1:36:41:11:0.268293:DV:158221
contig_1566	197776	.	GTT	GT,G	23.1	PASS	.	GT:GQ:DP:AD:VAF:C	1/1:10:43:9,11:0.209302,0.255814:DV
contig_1566	199923	.	T	C	20	PASS	.	GT:GQ:DP:AD:VAF:C:PS	1|0:20:51:22:0.431:P:158221
contig_1566	202012	.	T	G	20	PASS	.	GT:GQ:DP:AD:VAF:C:PS	1|0:20:61:29:0.475:P:158221
contig_1566	202328	.	A	G	20	PASS	.	GT:GQ:DP:AD:VAF:C:PS	0|1:20:61:29:0.475:P:158221
contig_1566	202483	.	AGAGAGAGAG	A	33.2	PASS	.	GT:GQ:DP:AD:VAF:C:PS	0|1:33:62:14:0.225806:DV:158221
contig_1566	203688	.	ATG	A	15	PASS	.	GT:GQ:DP:AD:VAF:C:PS	0|1:15:71:32:0.451:P:158221
contig_1566	205070	.	T	C	21	PASS	.	GT:GQ:DP:AD:VAF:C:PS	1|0:21:56:26:0.464:P:158221
contig_1566	205408	.	A	G	19	PASS	.	GT:GQ:DP:AD:VAF:C:PS	0|1:19:59:28:0.475:P:158221
contig_1566	205665	.	T	A	20	PASS	.	GT:GQ:DP:AD:VAF:C:PS	0|1:20:51:23:0.451:P:158221
contig_1566	205693	.	C	T	21	PASS	.	GT:GQ:DP:AD:VAF:C:PS	0|1:21:53:25:0.472:P:158221
contig_1566	205766	.	G	A	20	PASS	.	GT:GQ:DP:AD:VAF:C:PS	1|0:20:48:25:0.521:P:158221
contig_1566	205846	.	T	C	19	PASS	.	GT:GQ:DP:AD:VAF:C:PS	1|0:19:44:15:0.341:P:158221
contig_1566	206055	.	A	G	17	PASS	.	GT:GQ:DP:AD:VAF:C:PS	1|0:17:42:16:0.381:P:158221
contig_1566	206404	.	C	T	13.3	PASS	.	GT:GQ:DP:AD:VAF:C	0/1:13:47:14:0.297872:DV
contig_1566	206646	.	G	C	25.6	PASS	.	GT:GQ:DP:AD:VAF:C	0/1:26:49:14:0.285714:DV
contig_1566	206693	.	A	C	31.9	PASS	.	GT:GQ:DP:AD:VAF:C	0/1:32:48:16:0.333333:DV
contig_1566	206976	.	GT	G	9.9	PASS	.	GT:GQ:DP:AD:VAF:C:PS	0|1:3:52:11:0.211538:DV:158221
contig_1566	207026	.	C	G	39.4	PASS	.	GT:GQ:DP:AD:VAF:C	0/1:39:52:15:0.288462:DV
contig_1566	207129	.	T	G	37.4	PASS	.	GT:GQ:DP:AD:VAF:C	0/1:37:57:20:0.350877:DV
contig_1566	207425	.	C	T	42.9	PASS	.	GT:GQ:DP:AD:VAF:C	0/1:43:51:18:0.352941:DV
contig_1566	207631	.	CATATATATAT	C	19.3	PASS	.	GT:GQ:DP:AD:VAF:C:PS	0|1:19:46:13:0.282609:DV:158221
contig_1566	207869	.	A	G	29.4	PASS	.	GT:GQ:DP:AD:VAF:C	0/1:29:44:14:0.318182:DV
contig_1566	207916	.	T	C	16	PASS	.	GT:GQ:DP:AD:VAF:C	0/1:16:47:19:0.404:P
contig_1566	207936	.	G	A	18.5	PASS	.	GT:GQ:DP:AD:VAF:C	0/1:19:49:18:0.367347:DV
contig_1566	207942	.	C	T	9.5	PASS	.	GT:GQ:DP:AD:VAF:C	0/1:10:48:17:0.354167:DV
contig_1566	207985	.	C	T	23.1	PASS	.	GT:GQ:DP:AD:VAF:C	0/1:23:48:19:0.395833:DV
contig_1566	208008	.	C	T	13.9	PASS	.	GT:GQ:DP:AD:VAF:C	0/1:14:50:20:0.4:DV
contig_1566	208409	.	AAGAG	A	8.6	PASS	.	GT:GQ:DP:AD:VAF:C:PS	1|0:9:50:11:0.22:DV:158221
contig_1566	208451	.	A	G	49.1	PASS	.	GT:GQ:DP:AD:VAF:C:PS	1|0:49:45:16:0.355556:DV:158221
contig_1566	208822	.	ATG	A	11	PASS	.	GT:GQ:DP:AD:VAF:C:PS	0|1:11:48:20:0.417:P:158221
contig_1566	209162	.	A	G	19	PASS	.	GT:GQ:DP:AD:VAF:C:PS	0|1:19:49:24:0.49:P:158221
contig_1566	209266	.	TAGAG	T	0.4	refCall	.	GT:GQ:DP:AD:VAF:C	./.:11:44:6:0.136364:DV
contig_1566	209899	.	T	G	37.8	PASS	.	GT:GQ:DP:AD:VAF:C:PS	0|1:38:58:21:0.362069:DV:158221
contig_1566	210380	.	A	G	17	PASS	.	GT:GQ:DP:AD:VAF:C:PS	0|1:17:62:22:0.355:P:158221
contig_1566	212436	.	G	A	69.2	PASS	.	GT:GQ:DP:AD:VAF:C:PS	1|0:69:57:26:0.45614:DV:158221
contig_1566	212564	.	A	G	22	PASS	.	GT:GQ:DP:AD:VAF:C:PS	1|0:22:51:23:0.451:P:158221
contig_1566	212611	.	A	G	20	PASS	.	GT:GQ:DP:AD:VAF:C:PS	1|0:20:59:26:0.441:P:158221
contig_1566	213729	.	A	T	20	PASS	.	GT:GQ:DP:AD:VAF:C:PS	1|0:20:52:26:0.5:P:158221
contig_1566	214499	.	C	T	18	PASS	.	GT:GQ:DP:AD:VAF:C:PS	0|1:18:46:17:0.37:P:158221
contig_1566	214793	.	TTGTGTGTGTGTGTGTGTGTGTGTGTGTGTGTG	T	33	PASS	.	GT:GQ:DP:AD:VAF:C:PS	1|0:33:48:11:0.229167:DV:158221
contig_1566	214940	.	C	CTG	12.6	PASS	.	GT:GQ:DP:AD:VAF:C:PS	0|1:13:52:9:0.173077:DV:158221
contig_1566	215767	.	GTATA	G	12	PASS	.	GT:GQ:DP:AD:VAF:C:PS	1|0:12:53:16:0.302:P:158221
contig_1566	216444	.	G	A	23	PASS	.	GT:GQ:DP:AD:VAF:C:PS	0|1:23:61:27:0.443:P:158221
contig_1566	216488	.	A	G	62.9	PASS	.	GT:GQ:DP:AD:VAF:C:PS	0|1:62:55:25:0.454545:DV:158221
contig_1566	217739	.	T	C	19	PASS	.	GT:GQ:DP:AD:VAF:C:PS	1|0:19:65:27:0.415:P:158221
contig_1566	217999	.	C	T	27.5	PASS	.	GT:GQ:DP:AD:VAF:C:PS	0|1:27:58:23:0.396552:DV:158221
contig_1566	218425	.	AT	A	0.7	refCall	.	GT:GQ:DP:AD:VAF:C	./.:8:50:10:0.2:DV
contig_1566	218682	.	T	A	0	refCall	.	GT:GQ:DP:AD:VAF:C	0/0:20:44:0:0:DV
contig_1566	219052	.	ATTGTGTG	A,ATGTGTG,ATG	50.7	PASS	.	GT:GQ:DP:AD:VAF:C:PS	2|3:2:60:16,11,11:0.266667,0.183333,0.183333:DV:158221
contig_1566	222219	.	AAG	A	0.4	refCall	.	GT:GQ:DP:AD:VAF:C	./.:11:53:12:0.226415:DV
contig_1566	226155	.	G	A	0.7	refCall	.	GT:GQ:DP:AD:VAF:C	./.:8:32:8:0.25:DV
contig_1566	226900	.	G	A	17	PASS	.	GT:GQ:DP:AD:VAF:C:PS	1|0:17:39:13:0.333:P:158221
contig_1566	226977	.	T	C	16	PASS	.	GT:GQ:DP:AD:VAF:C:PS	1|0:16:34:11:0.324:P:158221
contig_1566	228931	.	G	A	18	PASS	.	GT:GQ:DP:AD:VAF:C:PS	1|0:18:31:10:0.323:P:158221
contig_1566	229301	.	AAT	A	0	refCall	.	GT:GQ:DP:AD:VAF:C	0/0:23:35:17:0.485714:DV
contig_1566	229303	.	T	C	2.2	refCall	.	GT:GQ:DP:AD:VAF:C	./.:4:15:8:0.533333:DV
contig_1566	229305	.	C	T	1.7	refCall	.	GT:GQ:DP:AD:VAF:C	./.:5:32:15:0.46875:DV
contig_1566	229521	.	AAT	A	1.7	refCall	.	GT:GQ:DP:AD:VAF:C	./.:5:36:10:0.277778:DV
contig_1566	230980	.	ACTCTCTCT	A	2.8	refCall	.	GT:GQ:DP:AD:VAF:C	./.:3:46:8:0.173913:DV
contig_1566	231015	.	C	A	0	refCall	.	GT:GQ:DP:AD:VAF:C	0/0:23:41:5:0.121951:DV
contig_1566	231017	.	C	A	0	refCall	.	GT:GQ:DP:AD:VAF:C	0/0:22:40:8:0.2:DV
contig_1566	231019	.	C	A	1.8	refCall	.	GT:GQ:DP:AD:VAF:C	./.:5:41:18:0.439024:DV
contig_1566	231947	.	A	G	13	PASS	.	GT:GQ:DP:AD:VAF:C:PS	1|0:13:69:29:0.42029:DV:158221
contig_1566	231957	.	A	G	14.5	PASS	.	GT:GQ:DP:AD:VAF:C:PS	1|0:14:71:28:0.394366:DV:158221
contig_1566	241007	.	T	TTATA	10.3	PASS	.	GT:GQ:DP:AD:VAF:C:PS	0|1:10:42:7:0.166667:DV:158221
contig_1566	241524	.	GA	G	8.5	PASS	.	GT:GQ:DP:AD:VAF:C	1/1:8:36:12:0.333333:DV
contig_1566	243624	.	A	G	16	PASS	.	GT:GQ:DP:AD:VAF:C:PS	0|1:16:60:24:0.4:P:158221
contig_1566	244230	.	G	A	19	PASS	.	GT:GQ:DP:AD:VAF:C:PS	1|0:19:70:27:0.386:P:158221
contig_1566	246622	.	G	A	17	PASS	.	GT:GQ:DP:AD:VAF:C:PS	0|1:17:95:38:0.4:P:158221
contig_1566	246631	.	G	A	12.1	PASS	.	GT:GQ:DP:AD:VAF:C:PS	1|0:12:97:39:0.402062:DV:158221
contig_1566	246651	.	C	T	1.7	refCall	.	GT:GQ:DP:AD:VAF:C	./.:5:92:28:0.304348:DV
contig_1566	246656	.	T	TG	1.8	refCall	.	GT:GQ:DP:AD:VAF:C	./.:5:98:23:0.234694:DV
contig_1566	246679	.	GCTATGT	G	0.1	refCall	.	GT:GQ:DP:AD:VAF:C	./.:16:88:24:0.272727:DV
contig_1566	246687	.	TA	T	0.3	refCall	.	GT:GQ:DP:AD:VAF:C	./.:12:89:32:0.359551:DV
contig_1566	246698	.	A	G	2	refCall	.	GT:GQ:DP:AD:VAF:C	./.:4:92:32:0.347826:DV
contig_1566	246703	.	C	T	13.7	PASS	.	GT:GQ:DP:AD:VAF:C:PS	1|0:13:94:27:0.287234:DV:158221
contig_1566	246706	.	T	C	19	PASS	.	GT:GQ:DP:AD:VAF:C:PS	1|0:14:94:30:0.319149:DV:158221
contig_1566	246717	.	T	TATAC	0.1	refCall	.	GT:GQ:DP:AD:VAF:C	./.:16:99:18:0.181818:DV
contig_1566	246739	.	C	T	14	PASS	.	GT:GQ:DP:AD:VAF:C:PS	1|0:13:98:33:0.336735:DV:158221
contig_1566	246740	.	A	G	16.1	PASS	.	GT:GQ:DP:AD:VAF:C	1/1:11:97:59:0.608247:DV
contig_1566	246751	.	G	A	2.9	refCall	.	GT:GQ:DP:AD:VAF:C	./.:3:96:35:0.364583:DV
contig_1566	246753	.	TAAAA	T	18	PASS	.	GT:GQ:DP:AD:VAF:C:PS	1|0:15:99:31:0.313131:DV:158221
contig_1566	246763	.	G	A	0.9	refCall	.	GT:GQ:DP:AD:VAF:C	./.:7:97:33:0.340206:DV
contig_1566	246794	.	A	T	15.3	PASS	.	GT:GQ:DP:AD:VAF:C:PS	0|1:15:102:38:0.372549:DV:158221
contig_1566	246797	.	T	C	18	PASS	.	GT:GQ:DP:AD:VAF:C:PS	0|1:18:99:38:0.383838:DV:158221
contig_1566	247186	.	C	T	10	PASS	.	GT:GQ:DP:AD:VAF:C:PS	1|0:10:102:28:0.27451:DV:158221
contig_1566	247504	.	ATC	A	12	PASS	.	GT:GQ:DP:AD:VAF:C:PS	1|0:12:107:30:0.28:P:158221
contig_1566	247644	.	G	C	18	PASS	.	GT:GQ:DP:AD:VAF:C:PS	1|0:18:104:48:0.462:P:158221
contig_1566	247785	.	T	C	20	PASS	.	GT:GQ:DP:AD:VAF:C:PS	0|1:20:105:45:0.429:P:158221
contig_1566	248145	.	A	G	17	PASS	.	GT:GQ:DP:AD:VAF:C:PS	1|0:17:99:45:0.455:P:158221
contig_1566	249034	.	CCAT	C	2.8	refCall	.	GT:GQ:DP:AD:VAF:C	./.:3:122:23:0.188525:DV
contig_1566	249081	.	T	C	19	PASS	.	GT:GQ:DP:AD:VAF:C:PS	1|0:19:125:60:0.48:P:158221
contig_1566	249771	.	A	G	17	PASS	.	GT:GQ:DP:AD:VAF:C:PS	1|0:17:118:58:0.492:P:158221
contig_1566	249772	.	T	C	17	PASS	.	GT:GQ:DP:AD:VAF:C:PS	0|1:17:120:58:0.483:P:158221
contig_1566	250147	.	T	A	1.4	refCall	.	GT:GQ:DP:AD:VAF:C	./.:6:120:26:0.216667:DV
contig_1566	250310	.	T	C	19	PASS	.	GT:GQ:DP:AD:VAF:C:PS	1|0:19:125:52:0.416:P:158221
contig_1566	251455	.	ATT	A	4.8	PASS	.	GT:GQ:DP:AD:VAF:C:PS	0|1:3:124:44:0.354839:DV:158221
contig_1566	252228	.	TATTCAAG	T	29.3	PASS	.	GT:GQ:DP:AD:VAF:C:PS	1|0:29:136:51:0.375:DV:158221
contig_1566	252587	.	G	A	16.8	PASS	.	GT:GQ:DP:AD:VAF:C	0/1:17:135:37:0.274074:DV
contig_1566	252725	.	A	T	19	PASS	.	GT:GQ:DP:AD:VAF:C:PS	1|0:19:125:67:0.536:P:158221
contig_1566	252891	.	A	C	1.7	refCall	.	GT:GQ:DP:AD:VAF:C	./.:5:135:31:0.22963:DV
contig_1566	252959	.	T	A	27.4	PASS	.	GT:GQ:DP:AD:VAF:C:PS	1|0:27:139:39:0.280576:DV:158221
contig_1566	253427	.	G	A	4.4	PASS	.	GT:GQ:DP:AD:VAF:C:PS	0|1:4:144:32:0.222222:DV:158221
contig_1566	253449	.	AG	A	12	PASS	.	GT:GQ:DP:AD:VAF:C:PS	0|1:12:125:34:0.272:P:158221
contig_1566	254243	.	G	A	16	PASS	.	GT:GQ:DP:AD:VAF:C:PS	1|0:16:125:61:0.488:P:158221
contig_1566	254585	.	G	C	0.1	refCall	.	GT:GQ:DP:AD:VAF:C	./.:17:137:24:0.175182:DV
contig_1566	254658	.	G	A	45.2	PASS	.	GT:GQ:DP:AD:VAF:C:PS	0|1:42:121:50:0.413223:DV:158221
contig_1566	254919	.	T	C	17	PASS	.	GT:GQ:DP:AD:VAF:C:PS	0|1:17:125:59:0.472:P:158221
contig_1566	255124	.	A	G	16	PASS	.	GT:GQ:DP:AD:VAF:C:PS	0|1:16:125:57:0.456:P:158221
contig_1566	255455	.	G	C	27.2	PASS	.	GT:GQ:DP:AD:VAF:C:PS	1|0:27:127:55:0.433071:DV:158221
contig_1566	255670	.	A	G	17	PASS	.	GT:GQ:DP:AD:VAF:C:PS	0|1:17:112:47:0.42:P:158221
contig_1566	255765	.	G	A	16	PASS	.	GT:GQ:DP:AD:VAF:C:PS	1|0:16:118:56:0.475:P:158221
contig_1566	255935	.	G	A	11.2	PASS	.	GT:GQ:DP:AD:VAF:C:PS	1|0:11:123:32:0.260163:DV:158221
contig_1566	256690	.	A	G	21	PASS	.	GT:GQ:DP:AD:VAF:C:PS	1|0:21:116:51:0.44:P:158221
contig_1566	256723	.	A	G	19	PASS	.	GT:GQ:DP:AD:VAF:C:PS	1|0:19:106:43:0.406:P:158221
contig_1566	256908	.	A	G	38.3	PASS	.	GT:GQ:DP:AD:VAF:C:PS	1|0:37:115:48:0.417391:DV:158221
contig_1566	256975	.	A	G	22	PASS	.	GT:GQ:DP:AD:VAF:C:PS	0|1:22:116:60:0.517:P:158221
contig_1566	257051	.	A	G	22	PASS	.	GT:GQ:DP:AD:VAF:C:PS	1|0:22:113:50:0.442:P:158221
contig_1566	257310	.	C	T	0.2	refCall	.	GT:GQ:DP:AD:VAF:C	./.:14:119:23:0.193277:DV
contig_1566	257860	.	G	A	0	refCall	.	GT:GQ:DP:AD:VAF:C	0/0:30:121:28:0.231405:DV
contig_1566	258038	.	AG	A	21.5	PASS	.	GT:GQ:DP:AD:VAF:C:PS	1|0:17:115:60:0.521739:DV:158221
contig_1566	258040	.	GA	G	0.3	refCall	.	GT:GQ:DP:AD:VAF:C	./.:12:107:29:0.271028:DV
contig_1566	258187	.	C	T	3.2	PASS	.	GT:GQ:DP:AD:VAF:C:PS	1|0:3:122:36:0.295082:DV:158221
contig_1566	258507	.	A	T	17	PASS	.	GT:GQ:DP:AD:VAF:C:PS	0|1:17:99:46:0.465:P:158221
contig_1566	258808	.	G	A	1.3	refCall	.	GT:GQ:DP:AD:VAF:C	./.:6:67:27:0.402985:DV
contig_1566	258947	.	T	A	0	refCall	.	GT:GQ:DP:AD:VAF:C	0/0:37:101:17:0.168317:DV
contig_1566	259055	.	TTCTC	T	13.5	PASS	.	GT:GQ:DP:AD:VAF:C:PS	0|1:13:82:21:0.256098:DV:158221
contig_1566	260174	.	C	T	16	PASS	.	GT:GQ:DP:AD:VAF:C:PS	1|0:16:62:27:0.435:P:158221
contig_1566	260815	.	CTA	C	12	PASS	.	GT:GQ:DP:AD:VAF:C	1/1:12:63:39:0.619:P
contig_1566	261320	.	G	A	16	PASS	.	GT:GQ:DP:AD:VAF:C	0/1:16:61:22:0.361:P
contig_1566	261649	.	T	C	0.6	refCall	.	GT:GQ:DP:AD:VAF:C	./.:9:53:15:0.283019:DV
contig_1566	262976	.	C	T	12.6	PASS	.	GT:GQ:DP:AD:VAF:C:PS	0|1:12:41:13:0.317073:DV:158221
contig_1566	263411	.	A	AC	11.8	PASS	.	GT:GQ:DP:AD:VAF:C	1/1:7:38:17:0.447368:DV
contig_1566	263431	.	CAT	C	0.1	refCall	.	GT:GQ:DP:AD:VAF:C	./.:15:42:9:0.214286:DV
contig_1566	263470	.	A	ATT,T	6.6	PASS	.	GT:GQ:DP:AD:VAF:C:PS	0|2:3:39:7,5:0.179487,0.128205:DV:158221
contig_1566	264720	.	C	T	4.2	PASS	.	GT:GQ:DP:AD:VAF:C:PS	0|1:4:54:18:0.333333:DV:158221
contig_1566	265020	.	G	C	17	PASS	.	GT:GQ:DP:AD:VAF:C:PS	0|1:17:53:20:0.377:P:158221
contig_1566	265782	.	G	T	17	PASS	.	GT:GQ:DP:AD:VAF:C:PS	0|1:17:54:21:0.389:P:158221
contig_1566	267479	.	T	C	17.6	PASS	.	GT:GQ:DP:AD:VAF:C:PS	0|1:17:42:14:0.333333:DV:158221
contig_1566	269095	.	C	T	18	PASS	.	GT:GQ:DP:AD:VAF:C:PS	1|0:18:33:15:0.455:P:158221
contig_1566	269770	.	A	C	10.7	PASS	.	GT:GQ:DP:AD:VAF:C:PS	1|0:11:26:12:0.461538:DV:158221
contig_1566	269847	.	A	G	13.3	PASS	.	GT:GQ:DP:AD:VAF:C:PS	0|1:13:28:12:0.428571:DV:158221
contig_1566	271004	.	C	T	17.8	PASS	.	GT:GQ:DP:AD:VAF:C	1/1:14:27:17:0.62963:DV
contig_1566	273930	.	T	C	14.6	PASS	.	GT:GQ:DP:AD:VAF:C:PS	1|0:13:34:13:0.382353:DV:158221
contig_1566	274539	.	G	A	18.3	PASS	.	GT:GQ:DP:AD:VAF:C:PS	1|0:18:37:17:0.459459:DV:158221
contig_1566	274635	.	G	A	20.2	PASS	.	GT:GQ:DP:AD:VAF:C:PS	1|0:20:38:16:0.421053:DV:158221
contig_1566	276024	.	C	G	0.4	refCall	.	GT:GQ:DP:AD:VAF:C	./.:10:40:12:0.3:DV
contig_1566	276209	.	AAATATG	A	3.6	PASS	.	GT:GQ:DP:AD:VAF:C:PS	0|1:3:37:20:0.540541:DV:158221
contig_1566	276292	.	A	C	2.1	refCall	.	GT:GQ:DP:AD:VAF:C	./.:4:40:14:0.35:DV
contig_1566	277624	.	C	T	5.9	PASS	.	GT:GQ:DP:AD:VAF:C:PS	0|1:6:41:15:0.365854:DV:158221
contig_1566	277694	.	A	G	5.6	PASS	.	GT:GQ:DP:AD:VAF:C	0/1:6:42:16:0.380952:DV
contig_1566	278194	.	T	C	12.6	PASS	.	GT:GQ:DP:AD:VAF:C:PS	0|1:13:44:18:0.409091:DV:158221
contig_1566	280685	.	A	G	10.6	PASS	.	GT:GQ:DP:AD:VAF:C	1/1:11:15:11:0.733333:DV
contig_1566	280686	.	G	GCGACGC	2.5	refCall	.	GT:GQ:DP:AD:VAF:C	./.:4:34:9:0.264706:DV
contig_1566	280837	.	TTTATA	T	0.4	refCall	.	GT:GQ:DP:AD:VAF:C	./.:10:32:6:0.1875:DV
contig_1566	280884	.	A	C	17.7	PASS	.	GT:GQ:DP:AD:VAF:C:PS	0|1:17:31:10:0.322581:DV:158221
contig_1566	281037	.	GAA	G	20.2	PASS	.	GT:GQ:DP:AD:VAF:C:PS	0|1:7:27:11:0.407407:DV:158221
contig_1566	281066	.	C	T	10.5	PASS	.	GT:GQ:DP:AD:VAF:C:PS	1|0:10:28:10:0.357143:DV:158221
contig_1566	281096	.	C	T	16	PASS	.	GT:GQ:DP:AD:VAF:C:PS	1|0:16:26:12:0.462:P:158221
contig_1566	281127	.	T	C	4.2	PASS	.	GT:GQ:DP:AD:VAF:C:PS	1|0:4:25:9:0.36:DV:158221
contig_1566	281131	.	C	A	5.7	PASS	.	GT:GQ:DP:AD:VAF:C:PS	1|0:6:30:10:0.333333:DV:158221
contig_1566	281343	.	T	C	12.2	PASS	.	GT:GQ:DP:AD:VAF:C:PS	0|1:10:22:8:0.363636:DV:158221
contig_1566	281352	.	C	A	10.8	PASS	.	GT:GQ:DP:AD:VAF:C:PS	0|1:10:27:10:0.37037:DV:158221
contig_1566	281357	.	C	T	13	PASS	.	GT:GQ:DP:AD:VAF:C:PS	0|1:6:26:13:0.5:DV:158221
contig_1566	281371	.	C	T	13.3	PASS	.	GT:GQ:DP:AD:VAF:C:PS	1|0:12:18:6:0.333333:DV:158221
contig_1566	281388	.	C	T	10.3	PASS	.	GT:GQ:DP:AD:VAF:C	0/1:5:20:6:0.3:DV
contig_1566	281438	.	G	C	22	PASS	.	GT:GQ:DP:AD:VAF:C:PS	0|1:13:22:8:0.363636:DV:158221
contig_1566	281611	.	A	C	1	refCall	.	GT:GQ:DP:AD:VAF:C	./.:7:24:9:0.375:DV
contig_1566	281871	.	TAC	T	13	PASS	.	GT:GQ:DP:AD:VAF:C:PS	1|0:13:25:12:0.48:P:158221
contig_1566	282035	.	C	T	18	PASS	.	GT:GQ:DP:AD:VAF:C:PS	1|0:18:33:17:0.515:P:158221
contig_1566	282176	.	A	AG	16.6	PASS	.	GT:GQ:DP:AD:VAF:C	1/1:7:34:24:0.705882:DV
contig_1566	282181	.	GCCA	G	1.5	refCall	.	GT:GQ:DP:AD:VAF:C	./.:5:34:6:0.176471:DV
contig_1566	282197	.	GAC	G	11.9	PASS	.	GT:GQ:DP:AD:VAF:C:PS	0|1:12:34:10:0.294118:DV:158221
contig_1566	282404	.	A	AC	1.8	refCall	.	GT:GQ:DP:AD:VAF:C	./.:5:23:9:0.391304:DV
contig_1566	282699	.	C	T	19	PASS	.	GT:GQ:DP:AD:VAF:C:PS	1|0:19:39:22:0.564:P:158221
contig_1566	283570	.	TTAGA	T	22.2	PASS	.	GT:GQ:DP:AD:VAF:C:PS	1|0:17:48:21:0.4375:DV:158221
contig_1566	283937	.	CT	C	1.9	refCall	.	GT:GQ:DP:AD:VAF:C	./.:5:35:6:0.171429:DV
contig_1566	284038	.	C	T	17	PASS	.	GT:GQ:DP:AD:VAF:C:PS	0|1:17:39:24:0.615:P:158221
contig_1566	284341	.	A	ATG	5.6	PASS	.	GT:GQ:DP:AD:VAF:C:PS	1|0:3:34:9:0.264706:DV:158221
contig_1566	284345	.	A	G	4.2	PASS	.	GT:GQ:DP:AD:VAF:C	0/1:3:25:14:0.56:DV
contig_1566	284352	.	T	A	0.5	refCall	.	GT:GQ:DP:AD:VAF:C	./.:10:30:4:0.133333:DV
contig_1566	284362	.	T	A	0.6	refCall	.	GT:GQ:DP:AD:VAF:C	./.:9:29:5:0.172414:DV
contig_1566	284376	.	T	C	0.4	refCall	.	GT:GQ:DP:AD:VAF:C	./.:11:29:5:0.172414:DV
contig_1566	284378	.	T	C	2.1	refCall	.	GT:GQ:DP:AD:VAF:C	./.:4:29:7:0.241379:DV
contig_1566	284388	.	T	C	0.6	refCall	.	GT:GQ:DP:AD:VAF:C	./.:9:28:10:0.357143:DV
contig_1566	284392	.	T	C	0.8	refCall	.	GT:GQ:DP:AD:VAF:C	./.:8:28:9:0.321429:DV
contig_1566	284409	.	A	G	2	refCall	.	GT:GQ:DP:AD:VAF:C	./.:4:28:14:0.5:DV
contig_1566	284753	.	G	A	17	PASS	.	GT:GQ:DP:AD:VAF:C:PS	1|0:17:21:8:0.381:P:158221
contig_1566	285117	.	A	G	21	PASS	.	GT:GQ:DP:AD:VAF:C:PS	0|1:21:16:10:0.625:P:158221
contig_1566	285459	.	G	GC	14	PASS	.	GT:GQ:DP:AD:VAF:C	1/1:14:14:13:0.929:P
contig_1566	285805	.	A	AT	1.2	refCall	.	GT:GQ:DP:AD:VAF:C	./.:6:12:5:0.416667:DV
contig_1566	285971	.	G	A	19	PASS	.	GT:GQ:DP:AD:VAF:C:PS	0|1:19:12:5:0.417:P:158221
contig_1566	286032	.	C	CT	24.9	PASS	.	GT:GQ:DP:AD:VAF:C:PS	1|0:23:12:5:0.416667:DV:158221
contig_1566	286034	.	G	A	15.3	PASS	.	GT:GQ:DP:AD:VAF:C:PS	0|1:15:12:6:0.5:DV:158221
contig_1566	286347	.	A	AC	14	PASS	.	GT:GQ:DP:AD:VAF:C	1/1:14:11:11:1:P
contig_1566	286483	.	C	T	32.5	PASS	.	GT:GQ:DP:AD:VAF:C:PS	0|1:29:12:5:0.416667:DV:158221
contig_1566	286733	.	A	AC	17	PASS	.	GT:GQ:DP:AD:VAF:C	1/1:17:15:13:0.867:P
contig_1566	286870	.	A	AC	15	PASS	.	GT:GQ:DP:AD:VAF:C	1/1:15:15:12:0.8:P
contig_1566	286958	.	C	CT	12	PASS	.	GT:GQ:DP:AD:VAF:C	1/1:12:16:14:0.875:P
contig_1566	286989	.	G	GC	14	PASS	.	GT:GQ:DP:AD:VAF:C	1/1:14:16:15:0.938:P
contig_1566	287013	.	T	TC	27.9	PASS	.	GT:GQ:DP:AD:VAF:C	1/1:27:15:15:1:DV
contig_1566	287014	.	A	AT	28.5	PASS	.	GT:GQ:DP:AD:VAF:C	1/1:28:16:15:0.9375:DV
contig_1566	287025	.	G	GC	14	PASS	.	GT:GQ:DP:AD:VAF:C	1/1:14:16:14:0.875:P
contig_1566	287054	.	A	AC	16	PASS	.	GT:GQ:DP:AD:VAF:C	1/1:16:16:14:0.875:P
contig_1566	287074	.	T	TG	31	PASS	.	GT:GQ:DP:AD:VAF:C	1/1:29:16:15:0.9375:DV
contig_1566	287153	.	T	TC	38	PASS	.	GT:GQ:DP:AD:VAF:C	1/1:33:15:14:0.933333:DV
contig_1566	287159	.	G	GC	38.7	PASS	.	GT:GQ:DP:AD:VAF:C	1/1:32:16:16:1:DV
contig_1566	287394	.	T	TC	15	PASS	.	GT:GQ:DP:AD:VAF:C	1/1:15:17:16:0.941:P
contig_1566	287415	.	G	GC	17	PASS	.	GT:GQ:DP:AD:VAF:C	1/1:17:16:15:0.938:P
contig_1566	287434	.	T	TA	13	PASS	.	GT:GQ:DP:AD:VAF:C	1/1:13:18:17:0.944:P
contig_1566	287505	.	A	AC	32.9	PASS	.	GT:GQ:DP:AD:VAF:C	1/1:32:18:14:0.777778:DV
contig_1566	287510	.	A	AC	30.1	PASS	.	GT:GQ:DP:AD:VAF:C	1/1:29:17:17:1:DV
contig_1566	287773	.	C	CA	12	PASS	.	GT:GQ:DP:AD:VAF:C	1/1:12:17:15:0.882:P
contig_1566	287827	.	T	TA	20.1	PASS	.	GT:GQ:DP:AD:VAF:C	1/1:20:18:16:0.888889:DV
contig_1566	287833	.	T	TC	30	PASS	.	GT:GQ:DP:AD:VAF:C	1/1:29:18:17:0.944444:DV
contig_1566	287837	.	T	TC	26.2	PASS	.	GT:GQ:DP:AD:VAF:C	1/1:25:18:16:0.888889:DV
contig_1566	287841	.	T	TG	26.8	PASS	.	GT:GQ:DP:AD:VAF:C	1/1:25:18:16:0.888889:DV
contig_1566	287861	.	A	AC	12	PASS	.	GT:GQ:DP:AD:VAF:C	1/1:12:19:18:0.947:P
contig_1566	287868	.	T	TC	32.9	PASS	.	GT:GQ:DP:AD:VAF:C	1/1:33:19:18:0.947368:DV
contig_1566	287873	.	C	CTA	29.7	PASS	.	GT:GQ:DP:AD:VAF:C	1/1:30:19:16:0.842105:DV
contig_1566	287878	.	G	GC	40	PASS	.	GT:GQ:DP:AD:VAF:C	1/1:39:19:18:0.947368:DV
contig_1566	288011	.	T	TA	28.4	PASS	.	GT:GQ:DP:AD:VAF:C	1/1:28:23:22:0.956522:DV
contig_1566	288016	.	T	TC	16.7	PASS	.	GT:GQ:DP:AD:VAF:C	1/1:17:23:20:0.869565:DV
contig_1566	288020	.	A	AC	15.9	PASS	.	GT:GQ:DP:AD:VAF:C	1/1:16:23:20:0.869565:DV
contig_1566	288021	.	T	TC	28.4	PASS	.	GT:GQ:DP:AD:VAF:C	1/1:28:23:19:0.826087:DV
contig_1566	288036	.	A	AC	16	PASS	.	GT:GQ:DP:AD:VAF:C	1/1:16:23:19:0.826:P
contig_1566	288056	.	A	AC	37.5	PASS	.	GT:GQ:DP:AD:VAF:C	1/1:35:23:19:0.826087:DV
contig_1566	288066	.	C	CT	45.7	PASS	.	GT:GQ:DP:AD:VAF:C	1/1:45:23:22:0.956522:DV
contig_1566	288073	.	G	GC	41.8	PASS	.	GT:GQ:DP:AD:VAF:C	1/1:42:23:23:1:DV
contig_1566	288086	.	A	AC	16	PASS	.	GT:GQ:DP:AD:VAF:C	1/1:16:23:21:0.913:P
contig_1566	288159	.	A	AC	21.7	PASS	.	GT:GQ:DP:AD:VAF:C	1/1:21:22:18:0.818182:DV
contig_1566	288160	.	T	TC	10	PASS	.	GT:GQ:DP:AD:VAF:C	1/1:10:22:18:0.818182:DV
contig_1566	288180	.	A	AC	14	PASS	.	GT:GQ:DP:AD:VAF:C	1/1:14:22:20:0.909:P
contig_1566	288199	.	G	GA	18	PASS	.	GT:GQ:DP:AD:VAF:C	1/1:18:22:22:1:P
contig_1566	288243	.	T	TC	13	PASS	.	GT:GQ:DP:AD:VAF:C	1/1:13:23:17:0.739:P
contig_1566	288256	.	A	AC	15.4	PASS	.	GT:GQ:DP:AD:VAF:C	1/1:15:23:19:0.826087:DV
contig_1566	288266	.	T	TC	11	PASS	.	GT:GQ:DP:AD:VAF:C	1/1:11:23:22:0.957:P
contig_1566	288293	.	A	AC	14	PASS	.	GT:GQ:DP:AD:VAF:C	1/1:14:23:22:0.957:P
contig_1566	288304	.	G	GA	9.7	PASS	.	GT:GQ:DP:AD:VAF:C	1/1:10:23:22:0.956522:DV
contig_1566	288305	.	T	TGA	2.8	refCall	.	GT:GQ:DP:AD:VAF:C	./.:3:23:19:0.826087:DV
contig_1566	288307	.	A	AC	3.9	PASS	.	GT:GQ:DP:AD:VAF:C	1/1:4:23:21:0.913043:DV
contig_1566	288311	.	T	TA	3.2	PASS	.	GT:GQ:DP:AD:VAF:C	1/1:3:22:20:0.909091:DV
contig_1566	288315	.	G	GA	2.1	refCall	.	GT:GQ:DP:AD:VAF:C	./.:4:23:23:1:DV
contig_1566	288317	.	C	CT	6	PASS	.	GT:GQ:DP:AD:VAF:C	1/1:6:26:22:0.846154:DV
contig_1566	288322	.	C	CCT	6.8	PASS	.	GT:GQ:DP:AD:VAF:C	1/1:7:26:22:0.846154:DV
contig_1566	288333	.	T	TA	22.3	PASS	.	GT:GQ:DP:AD:VAF:C	1/1:22:26:24:0.923077:DV
contig_1566	288341	.	C	CAA	16.7	PASS	.	GT:GQ:DP:AD:VAF:C	1/1:17:27:22:0.814815:DV
contig_1566	288352	.	T	TCAA	21.4	PASS	.	GT:GQ:DP:AD:VAF:C	1/1:21:27:24:0.888889:DV
contig_1566	288357	.	T	TCA	18.4	PASS	.	GT:GQ:DP:AD:VAF:C	1/1:18:27:23:0.851852:DV
contig_1566	288367	.	A	AT	11	PASS	.	GT:GQ:DP:AD:VAF:C	1/1:11:26:23:0.885:P
contig_1566	288379	.	T	TC	12	PASS	.	GT:GQ:DP:AD:VAF:C	1/1:12:27:26:0.963:P
contig_1566	288416	.	C	CA	2.7	refCall	.	GT:GQ:DP:AD:VAF:C	./.:3:29:27:0.931035:DV
contig_1566	288418	.	A	AT	7.6	PASS	.	GT:GQ:DP:AD:VAF:C	1/1:8:29:26:0.896552:DV
contig_1566	288424	.	A	ATTT	7.3	PASS	.	GT:GQ:DP:AD:VAF:C	1/1:7:30:27:0.9:DV
contig_1566	288427	.	A	AC	3.1	PASS	.	GT:GQ:DP:AD:VAF:C	1/1:3:30:30:1:DV
contig_1566	288429	.	T	TA	8.4	PASS	.	GT:GQ:DP:AD:VAF:C	1/1:8:30:29:0.966667:DV
contig_1566	288433	.	G	GC	19.8	PASS	.	GT:GQ:DP:AD:VAF:C	1/1:20:30:25:0.833333:DV
contig_1566	288449	.	T	TA	0.5	refCall	.	GT:GQ:DP:AD:VAF:C	./.:9:29:15:0.517241:DV
contig_1566	288474	.	A	C	35.1	PASS	.	GT:GQ:DP:AD:VAF:C	1/1:35:31:31:1:DV
contig_1566	288477	.	A	AC	3.1	PASS	.	GT:GQ:DP:AD:VAF:C	1/1:3:19:19:1:DV
contig_1566	288501	.	A	C	19.1	PASS	.	GT:GQ:DP:AD:VAF:C	1/1:19:30:25:0.833333:DV
contig_1566	288526	.	A	AC	13.9	PASS	.	GT:GQ:DP:AD:VAF:C	1/1:13:33:21:0.636364:DV
contig_1566	288527	.	A	AC	16.7	PASS	.	GT:GQ:DP:AD:VAF:C	1/1:17:34:21:0.617647:DV
contig_1566	288536	.	G	GC	35	PASS	.	GT:GQ:DP:AD:VAF:C	1/1:34:34:32:0.941176:DV
contig_1566	288547	.	G	GC	18	PASS	.	GT:GQ:DP:AD:VAF:C	1/1:18:35:33:0.943:P
contig_1566	288562	.	T	TC	44.2	PASS	.	GT:GQ:DP:AD:VAF:C	1/1:44:37:32:0.864865:DV
contig_1566	288568	.	T	TCAA	41	PASS	.	GT:GQ:DP:AD:VAF:C	1/1:41:38:32:0.842105:DV
contig_1566	288607	.	T	TC	16	PASS	.	GT:GQ:DP:AD:VAF:C	1/1:16:40:33:0.825:P
contig_1566	288752	.	T	TC	16	PASS	.	GT:GQ:DP:AD:VAF:C	1/1:16:39:29:0.744:P
contig_1566	288792	.	C	CT	15	PASS	.	GT:GQ:DP:AD:VAF:C	1/1:15:45:30:0.667:P
contig_1566	288844	.	T	TC	11	PASS	.	GT:GQ:DP:AD:VAF:C	1/1:11:45:40:0.889:P
contig_1566	288853	.	A	AT	13	PASS	.	GT:GQ:DP:AD:VAF:C	1/1:13:45:42:0.933:P
contig_1566	291647	.	GATATAT	G	1.1	refCall	.	GT:GQ:DP:AD:VAF:C	./.:6:49:11:0.22449:DV
contig_1566	292057	.	G	T	1.8	refCall	.	GT:GQ:DP:AD:VAF:C	./.:5:36:12:0.333333:DV
contig_1566	292083	.	G	A	0.9	refCall	.	GT:GQ:DP:AD:VAF:C	./.:7:39:6:0.153846:DV
contig_1566	292100	.	G	A	1.6	refCall	.	GT:GQ:DP:AD:VAF:C	./.:5:40:11:0.275:DV
contig_1566	292380	.	A	G	2.4	refCall	.	GT:GQ:DP:AD:VAF:C	./.:4:42:12:0.285714:DV
contig_1566	292691	.	A	G	4.6	PASS	.	GT:GQ:DP:AD:VAF:C:PS	1|0:5:32:11:0.34375:DV:158221
contig_1566	293050	.	C	T	16	PASS	.	GT:GQ:DP:AD:VAF:C:PS	0|1:16:36:15:0.417:P:158221
contig_1566	293264	.	T	C	5.8	PASS	.	GT:GQ:DP:AD:VAF:C:PS	0|1:6:37:12:0.324324:DV:158221
contig_1566	293836	.	C	T	18	PASS	.	GT:GQ:DP:AD:VAF:C:PS	0|1:18:35:16:0.457:P:158221
contig_1566	294740	.	C	T	6.1	PASS	.	GT:GQ:DP:AD:VAF:C:PS	0|1:6:26:9:0.346154:DV:158221
contig_1566	295009	.	G	A	19	PASS	.	GT:GQ:DP:AD:VAF:C:PS	1|0:19:25:12:0.48:P:158221
contig_1566	295143	.	A	G	3	refCall	.	GT:GQ:DP:AD:VAF:C	./.:3:25:8:0.32:DV
contig_1566	295156	.	TTTA	T	1.5	refCall	.	GT:GQ:DP:AD:VAF:C	./.:5:24:5:0.208333:DV
contig_1566	295289	.	T	C	7	PASS	.	GT:GQ:DP:AD:VAF:C:PS	1|0:7:24:10:0.416667:DV:158221
contig_1566	295498	.	G	A	2.3	refCall	.	GT:GQ:DP:AD:VAF:C	./.:4:22:6:0.272727:DV
contig_1566	296058	.	C	T	18	PASS	.	GT:GQ:DP:AD:VAF:C:PS	1|0:18:23:13:0.565:P:158221
contig_1566	296548	.	C	CT	1.6	refCall	.	GT:GQ:DP:AD:VAF:C	./.:5:22:6:0.272727:DV
contig_1566	296549	.	T	TC	2.4	refCall	.	GT:GQ:DP:AD:VAF:C	./.:4:22:11:0.5:DV
contig_1566	297239	.	T	C	3.2	refCall	.	GT:GQ:DP:AD:VAF:C	./.:3:16:7:0.4375:DV
contig_1566	297296	.	G	T	2.3	refCall	.	GT:GQ:DP:AD:VAF:C	./.:4:18:6:0.333333:DV
contig_1566	297604	.	G	A	4.1	PASS	.	GT:GQ:DP:AD:VAF:C:PS	1|0:4:15:7:0.466667:DV:158221
contig_1566	298086	.	G	C	10	PASS	.	GT:GQ:DP:AD:VAF:C:PS	0|1:10:11:4:0.364:P:158221
contig_1567	2926	.	T	A	16	PASS	.	GT:GQ:DP:AD:VAF:C:PS	0|1:16:39:16:0.41:P:2925
contig_1567	3019	.	A	T	18	PASS	.	GT:GQ:DP:AD:VAF:C:PS	1|0:18:39:15:0.385:P:2925
contig_1567	3521	.	TTTATATAAACTATTTGTGTTGC	T	37.8	PASS	.	GT:GQ:DP:AD:VAF:C:PS	0|1:29:45:13:0.288889:DV:2925
contig_1567	3543	.	C	CT	15.8	PASS	.	GT:GQ:DP:AD:VAF:C:PS	1|0:8:30:22:0.733333:DV:2925
contig_1567	3785	.	T	TA	3.3	PASS	.	GT:GQ:DP:AD:VAF:C:PS	1|0:3:35:6:0.171429:DV:2925
contig_1567	5956	.	TA	T	0	refCall	.	GT:GQ:DP:AD:VAF:C	0/0:21:48:10:0.208333:DV
contig_1567	6263	.	T	C	18	PASS	.	GT:GQ:DP:AD:VAF:C:PS	1|0:18:47:19:0.404:P:2925
contig_1567	12829	.	G	A	19	PASS	.	GT:GQ:DP:AD:VAF:C:PS	1|0:19:45:23:0.511:P:2925
contig_1567	18211	.	C	CA	13	PASS	.	GT:GQ:DP:AD:VAF:C:PS	1|0:13:56:21:0.375:P:2925
contig_1567	18762	.	G	A	20	PASS	.	GT:GQ:DP:AD:VAF:C:PS	1|0:20:55:24:0.436:P:2925
contig_1567	23430	.	GT	G	1.7	refCall	.	GT:GQ:DP:AD:VAF:C	./.:5:56:7:0.125:DV
contig_1567	24798	.	T	G	17	PASS	.	GT:GQ:DP:AD:VAF:C:PS	1|0:17:60:22:0.367:P:2925
contig_1567	29412	.	AATATATATTAT	A	72.5	PASS	.	GT:GQ:DP:AD:VAF:C:PS	1|0:67:46:17:0.369565:DV:2925
contig_1567	30055	.	G	T	21	PASS	.	GT:GQ:DP:AD:VAF:C:PS	1|0:21:52:24:0.462:P:2925
contig_1567	31670	.	AAT	A	0.2	refCall	.	GT:GQ:DP:AD:VAF:C	./.:14:57:14:0.245614:DV
contig_1567	31777	.	A	G	16	PASS	.	GT:GQ:DP:AD:VAF:C:PS	1|0:16:48:21:0.438:P:2925
contig_1567	34230	.	T	TG	19.4	PASS	.	GT:GQ:DP:AD:VAF:C	1/1:19:37:33:0.891892:DV
contig_1567	34242	.	A	G	3.1	refCall	.	GT:GQ:DP:AD:VAF:C	./.:3:54:28:0.518519:DV
contig_1567	34260	.	A	G	6.9	PASS	.	GT:GQ:DP:AD:VAF:C:PS	0|1:7:54:16:0.296296:DV:2925
contig_1567	34262	.	A	G	4.6	PASS	.	GT:GQ:DP:AD:VAF:C	0/1:3:55:24:0.436364:DV
contig_1567	34266	.	A	G	33.1	PASS	.	GT:GQ:DP:AD:VAF:C:PS	1|0:26:54:25:0.462963:DV:2925
contig_1567	36090	.	A	G	20	PASS	.	GT:GQ:DP:AD:VAF:C:PS	0|1:20:62:25:0.403:P:2925
contig_1567	38140	.	C	T	20.6	PASS	.	GT:GQ:DP:AD:VAF:C:PS	0|1:20:61:18:0.295082:DV:2925
contig_1567	38158	.	T	TG,G	11.9	PASS	.	GT:GQ:DP:AD:VAF:C:PS	2|1:3:53:21,22:0.396226,0.415094:DV:2925
contig_1567	39677	.	A	G	20	PASS	.	GT:GQ:DP:AD:VAF:C:PS	0|1:20:54:25:0.463:P:2925
contig_1567	39936	.	GATAT	G	14	PASS	.	GT:GQ:DP:AD:VAF:C:PS	0|1:14:51:10:0.196078:DV:2925
contig_1567	42995	.	AT	A	1.3	refCall	.	GT:GQ:DP:AD:VAF:C	./.:6:50:5:0.1:DV
contig_1567	52021	.	G	T	69.2	PASS	.	GT:GQ:DP:AD:VAF:C:PS	1|0:69:51:21:0.411765:DV:2925
contig_1567	52147	.	G	GTGT	10.7	PASS	.	GT:GQ:DP:AD:VAF:C:PS	0|1:11:52:11:0.211538:DV:2925
contig_1567	52150	.	TG	T	13.7	PASS	.	GT:GQ:DP:AD:VAF:C:PS	1|0:14:53:12:0.226415:DV:2925
contig_1567	57433	.	G	A	22	PASS	.	GT:GQ:DP:AD:VAF:C:PS	0|1:22:44:18:0.409:P:2925
contig_1567	58008	.	AT	A	0.2	refCall	.	GT:GQ:DP:AD:VAF:C	./.:14:42:19:0.452381:DV
contig_1567	60129	.	G	A	18	PASS	.	GT:GQ:DP:AD:VAF:C:PS	0|1:18:49:22:0.449:P:2925
contig_1567	60408	.	G	T	22	PASS	.	GT:GQ:DP:AD:VAF:C:PS	0|1:22:48:21:0.438:P:2925
contig_1567	60605	.	C	CA	3.3	PASS	.	GT:GQ:DP:AD:VAF:C:PS	0|1:3:50:8:0.16:DV:2925
contig_1567	61538	.	A	G	21	PASS	.	GT:GQ:DP:AD:VAF:C:PS	1|0:21:48:25:0.521:P:2925
contig_1567	61806	.	G	A	22	PASS	.	GT:GQ:DP:AD:VAF:C:PS	0|1:22:45:19:0.422:P:2925
contig_1567	63330	.	T	TA	0	refCall	.	GT:GQ:DP:AD:VAF:C	0/0:23:40:7:0.175:DV
contig_1567	63663	.	C	T	19	PASS	.	GT:GQ:DP:AD:VAF:C:PS	0|1:19:43:18:0.419:P:2925
contig_1567	65114	.	A	G	41.3	PASS	.	GT:GQ:DP:AD:VAF:C:PS	0|1:41:48:18:0.375:DV:2925
contig_1567	70688	.	A	G	22	PASS	.	GT:GQ:DP:AD:VAF:C:PS	1|0:22:65:31:0.477:P:2925
contig_1567	72246	.	G	A	51.9	PASS	.	GT:GQ:DP:AD:VAF:C:PS	0|1:51:69:34:0.492754:DV:2925
contig_1567	73272	.	C	T	20	PASS	.	GT:GQ:DP:AD:VAF:C:PS	0|1:20:63:27:0.429:P:2925
contig_1567	73818	.	A	G	20	PASS	.	GT:GQ:DP:AD:VAF:C:PS	0|1:20:58:23:0.397:P:2925
contig_1567	74160	.	T	G	19	PASS	.	GT:GQ:DP:AD:VAF:C:PS	0|1:19:56:27:0.482:P:2925
contig_1567	74326	.	G	A	20	PASS	.	GT:GQ:DP:AD:VAF:C:PS	0|1:20:56:24:0.429:P:2925
contig_1567	75312	.	G	C	19	PASS	.	GT:GQ:DP:AD:VAF:C:PS	1|0:19:51:24:0.471:P:2925
contig_1567	77734	.	G	A	16	PASS	.	GT:GQ:DP:AD:VAF:C:PS	0|1:16:46:17:0.37:P:2925
contig_1567	78485	.	G	A	22	PASS	.	GT:GQ:DP:AD:VAF:C:PS	0|1:22:56:28:0.5:P:2925
contig_1567	79171	.	G	A	19	PASS	.	GT:GQ:DP:AD:VAF:C:PS	1|0:19:60:26:0.433:P:2925
contig_1567	79542	.	A	G	21	PASS	.	GT:GQ:DP:AD:VAF:C:PS	0|1:21:61:31:0.508:P:2925
contig_1567	82618	.	T	C	16	PASS	.	GT:GQ:DP:AD:VAF:C:PS	1|0:16:37:15:0.405:P:2925
contig_1567	82763	.	AT	A	2.8	refCall	.	GT:GQ:DP:AD:VAF:C	./.:3:36:8:0.222222:DV
contig_1567	82872	.	A	C	0.5	refCall	.	GT:GQ:DP:AD:VAF:C	./.:9:36:16:0.444444:DV
contig_1567	82873	.	T	G	0.3	refCall	.	GT:GQ:DP:AD:VAF:C	./.:12:36:16:0.444444:DV
contig_1567	82932	.	A	G	0.9	refCall	.	GT:GQ:DP:AD:VAF:C	./.:7:38:18:0.473684:DV
contig_1567	82954	.	A	G	0.3	refCall	.	GT:GQ:DP:AD:VAF:C	./.:12:39:15:0.384615:DV
contig_1567	82956	.	A	G	3.9	PASS	.	GT:GQ:DP:AD:VAF:C:PS	1|0:4:39:17:0.435897:DV:2925
contig_1567	82958	.	A	G	0.1	refCall	.	GT:GQ:DP:AD:VAF:C	./.:18:39:12:0.307692:DV
contig_1567	82981	.	T	TCG	2.6	refCall	.	GT:GQ:DP:AD:VAF:C	./.:3:41:10:0.243902:DV
contig_1567	82997	.	T	C	0.4	refCall	.	GT:GQ:DP:AD:VAF:C	./.:11:38:11:0.289474:DV
contig_1567	83000	.	A	AC	0.7	refCall	.	GT:GQ:DP:AD:VAF:C	./.:8:24:11:0.458333:DV
contig_1567	84808	.	ATT	A	0.8	refCall	.	GT:GQ:DP:AD:VAF:C	./.:8:43:17:0.395349:DV
contig_1567	86256	.	TA	T	0	refCall	.	GT:GQ:DP:AD:VAF:C	0/0:21:45:8:0.177778:DV
contig_1567	87703	.	CGT	C	1	refCall	.	GT:GQ:DP:AD:VAF:C	./.:7:46:17:0.369565:DV
contig_1567	87708	.	G	A	6	PASS	.	GT:GQ:DP:AD:VAF:C	0/1:3:44:15:0.340909:DV
contig_1567	87710	.	G	A	4.1	PASS	.	GT:GQ:DP:AD:VAF:C:PS	0|1:3:45:21:0.466667:DV:2925
contig_1567	88223	.	T	A	15.8	PASS	.	GT:GQ:DP:AD:VAF:C:PS	1|0:7:25:9:0.36:DV:2925
contig_1567	91994	.	CT	C	11	PASS	.	GT:GQ:DP:AD:VAF:C	1/1:9:48:11:0.229167:DV
contig_1567	92495	.	AATATATAT	A,AAT	26.1	PASS	.	GT:GQ:DP:AD:VAF:C:PS	2|0:5:43:14,10:0.325581,0.232558:DV:2925
contig_1567	93444	.	C	T	18	PASS	.	GT:GQ:DP:AD:VAF:C:PS	0|1:18:54:22:0.407:P:2925
contig_1567	93796	.	TA	T	0	refCall	.	GT:GQ:DP:AD:VAF:C	0/0:43:56:9:0.160714:DV
contig_1567	94889	.	GTT	G	47.7	PASS	.	GT:GQ:DP:AD:VAF:C:PS	1|0:42:48:25:0.520833:DV:2925
contig_1567	94891	.	T	G	0.3	refCall	.	GT:GQ:DP:AD:VAF:C	./.:12:23:15:0.652174:DV
contig_1567	95061	.	TAG	T	44.7	PASS	.	GT:GQ:DP:AD:VAF:C	1/1:43:57:22:0.385965:DV
contig_1567	95291	.	A	G	18	PASS	.	GT:GQ:DP:AD:VAF:C:PS	0|1:18:52:20:0.385:P:2925
contig_1567	96586	.	T	C	19	PASS	.	GT:GQ:DP:AD:VAF:C:PS	0|1:19:55:21:0.382:P:2925
contig_1567	97409	.	T	A	55.7	PASS	.	GT:GQ:DP:AD:VAF:C:PS	0|1:56:56:23:0.410714:DV:2925
contig_1567	98583	.	T	TA	32.6	PASS	.	GT:GQ:DP:AD:VAF:C:PS	1|0:31:52:16:0.307692:DV:2925
contig_1567	98584	.	A	AC	38.9	PASS	.	GT:GQ:DP:AD:VAF:C:PS	0|1:36:52:22:0.423077:DV:2925
contig_1567	106531	.	C	T	18	PASS	.	GT:GQ:DP:AD:VAF:C:PS	1|0:18:42:17:0.405:P:2925
contig_1567	109831	.	T	C	19	PASS	.	GT:GQ:DP:AD:VAF:C:PS	0|1:19:37:14:0.378:P:2925
contig_1567	113150	.	C	T	20	PASS	.	GT:GQ:DP:AD:VAF:C:PS	0|1:20:50:24:0.48:P:2925
contig_1567	119256	.	GA	G	7.9	PASS	.	GT:GQ:DP:AD:VAF:C:PS	1|0:8:58:7:0.12069:DV:2925
contig_1567	119850	.	C	T	20	PASS	.	GT:GQ:DP:AD:VAF:C:PS	0|1:20:64:29:0.453:P:2925
contig_1567	122601	.	CA	C	30.2	PASS	.	GT:GQ:DP:AD:VAF:C	1/1:4:35:21:0.6:DV
contig_1567	126243	.	GAT	G	11	PASS	.	GT:GQ:DP:AD:VAF:C:PS	0|1:11:42:15:0.357:P:2925
contig_1567	126732	.	C	T	19	PASS	.	GT:GQ:DP:AD:VAF:C:PS	1|0:19:46:20:0.435:P:2925
contig_1567	127457	.	GTATATATATATATATATATATATATATATATATATATATATA	G	25.1	PASS	.	GT:GQ:DP:AD:VAF:C:PS	1|0:25:32:5:0.15625:DV:2925
contig_1567	128092	.	TA	T	0.1	refCall	.	GT:GQ:DP:AD:VAF:C	./.:19:39:7:0.179487:DV
contig_1567	147828	.	T	C	16	PASS	.	GT:GQ:DP:AD:VAF:C:PS	1|0:16:38:14:0.368:P:147827
contig_1567	148126	.	C	CAT	11	PASS	.	GT:GQ:DP:AD:VAF:C:PS	1|0:11:34:9:0.265:P:147827
contig_1567	151007	.	G	A	23	PASS	.	GT:GQ:DP:AD:VAF:C:PS	0|1:23:41:18:0.439:P:147827
contig_1567	151543	.	TA	T	0	refCall	.	GT:GQ:DP:AD:VAF:C	0/0:34:47:7:0.148936:DV
contig_1567	154405	.	GTATA	G	7.2	PASS	.	GT:GQ:DP:AD:VAF:C:PS	1|0:7:32:8:0.25:DV:147827
contig_1567	157812	.	TCAC	T,TAC	45.7	PASS	.	GT:GQ:DP:AD:VAF:C	1/1:6:40:13,10:0.325,0.25:DV
contig_1567	161216	.	TTATATATATATATATA	T	3.3	PASS	.	GT:GQ:DP:AD:VAF:C:PS	0|1:3:26:5:0.192308:DV:161215
contig_1567	170925	.	ATG	A	47.7	PASS	.	GT:GQ:DP:AD:VAF:C	1/1:42:38:15:0.394737:DV
contig_1567	171604	.	G	C	19	PASS	.	GT:GQ:DP:AD:VAF:C:PS	1|0:19:45:21:0.467:P:171603
contig_1567	171701	.	A	G	18	PASS	.	GT:GQ:DP:AD:VAF:C:PS	0|1:18:46:19:0.413:P:171603
contig_1567	173298	.	G	A	21	PASS	.	GT:GQ:DP:AD:VAF:C:PS	0|1:21:46:21:0.457:P:171603
contig_1567	173541	.	T	C	20	PASS	.	GT:GQ:DP:AD:VAF:C:PS	0|1:20:45:21:0.467:P:171603
contig_1567	173794	.	G	A	22	PASS	.	GT:GQ:DP:AD:VAF:C:PS	0|1:22:45:18:0.4:P:171603
contig_1567	174298	.	A	G	19	PASS	.	GT:GQ:DP:AD:VAF:C:PS	0|1:19:43:17:0.395:P:171603
contig_1567	174631	.	A	G	19	PASS	.	GT:GQ:DP:AD:VAF:C:PS	0|1:19:44:19:0.432:P:171603
contig_1567	179120	.	C	A	53.6	PASS	.	GT:GQ:DP:AD:VAF:C:PS	1|0:54:48:17:0.354167:DV:171603
contig_1567	181911	.	AATGGCTCATAT	A	45	PASS	.	GT:GQ:DP:AD:VAF:C:PS	1|0:45:53:13:0.245283:DV:171603
contig_1567	182931	.	AG	A	56.9	PASS	.	GT:GQ:DP:AD:VAF:C	1/1:57:54:47:0.87037:DV
contig_1567	182938	.	A	G	37	PASS	.	GT:GQ:DP:AD:VAF:C:PS	0|1:33:50:22:0.44:DV:171603
contig_1567	188099	.	T	C	19	PASS	.	GT:GQ:DP:AD:VAF:C:PS	0|1:19:38:19:0.5:P:171603
contig_1567	188286	.	G	A	16	PASS	.	GT:GQ:DP:AD:VAF:C:PS	1|0:16:36:17:0.472:P:171603
contig_1567	190139	.	CA	C	21.8	PASS	.	GT:GQ:DP:AD:VAF:C	1/1:7:39:20:0.512821:DV
contig_1567	193429	.	A	G	19	PASS	.	GT:GQ:DP:AD:VAF:C:PS	0|1:19:40:15:0.375:P:171603
contig_1567	198511	.	A	G	19	PASS	.	GT:GQ:DP:AD:VAF:C:PS	0|1:19:50:18:0.36:P:171603
contig_1567	199183	.	G	C	20	PASS	.	GT:GQ:DP:AD:VAF:C:PS	0|1:20:45:20:0.444:P:171603
contig_1567	199334	.	A	G	17	PASS	.	GT:GQ:DP:AD:VAF:C:PS	0|1:17:45:17:0.378:P:171603
contig_1567	199509	.	A	G	57.9	PASS	.	GT:GQ:DP:AD:VAF:C:PS	0|1:57:45:19:0.422222:DV:171603
contig_1567	200423	.	GTTATA	G	18	PASS	.	GT:GQ:DP:AD:VAF:C:PS	1|0:18:41:12:0.292683:DV:171603
contig_1567	200430	.	A	G	29.7	PASS	.	GT:GQ:DP:AD:VAF:C:PS	1|0:29:35:13:0.371429:DV:171603
contig_1567	203120	.	CATAT	C	26.5	PASS	.	GT:GQ:DP:AD:VAF:C:PS	1|0:25:42:18:0.428571:DV:171603
contig_1567	203668	.	GCA	G	21.2	PASS	.	GT:GQ:DP:AD:VAF:C:PS	0|1:20:35:10:0.285714:DV:171603
contig_1567	203694	.	TAA	T	11.7	PASS	.	GT:GQ:DP:AD:VAF:C	1/1:9:34:17:0.5:DV
contig_1567	203698	.	A	AT	0.8	refCall	.	GT:GQ:DP:AD:VAF:C	./.:8:32:9:0.28125:DV
contig_1567	203980	.	CT	C	0.2	refCall	.	GT:GQ:DP:AD:VAF:C	./.:14:33:11:0.333333:DV
contig_1567	208818	.	G	GT	0.3	refCall	.	GT:GQ:DP:AD:VAF:C	./.:12:41:9:0.219512:DV
contig_1567	210029	.	TACACACACACAC	T	3.1	PASS	.	GT:GQ:DP:AD:VAF:C:PS	1|0:3:50:9:0.18:DV:171603
contig_1567	211464	.	GTTAATA	G	50.5	PASS	.	GT:GQ:DP:AD:VAF:C:PS	0|1:32:52:31:0.596154:DV:171603
contig_1567	211471	.	T	TAAATG	32.7	PASS	.	GT:GQ:DP:AD:VAF:C:PS	1|0:32:50:14:0.28:DV:171603
contig_1567	211841	.	C	G	19	PASS	.	GT:GQ:DP:AD:VAF:C:PS	1|0:19:49:18:0.367:P:171603
contig_1567	215973	.	G	A	22	PASS	.	GT:GQ:DP:AD:VAF:C:PS	1|0:22:49:18:0.367:P:171603
contig_1567	219140	.	T	C	17.2	PASS	.	GT:GQ:DP:AD:VAF:C:PS	1|0:17:28:10:0.357143:DV:171603
contig_1567	219141	.	T	C	0	refCall	.	GT:GQ:DP:AD:VAF:C	0/0:27:50:13:0.26:DV
contig_1567	220371	.	GT	G	26.6	PASS	.	GT:GQ:DP:AD:VAF:C	1/1:26:32:19:0.59375:DV
contig_1567	220399	.	A	T	53.4	PASS	.	GT:GQ:DP:AD:VAF:C	1/1:48:36:29:0.805556:DV
contig_1567	220402	.	T	C	36.2	PASS	.	GT:GQ:DP:AD:VAF:C	1/1:36:36:30:0.833333:DV
contig_1567	220462	.	ATTT	A	9.7	PASS	.	GT:GQ:DP:AD:VAF:C	1/1:10:31:23:0.741935:DV
contig_1567	220466	.	GC	G	1.7	refCall	.	GT:GQ:DP:AD:VAF:C	./.:5:32:27:0.84375:DV
contig_1567	220522	.	TTATATATA	T	8.3	PASS	.	GT:GQ:DP:AD:VAF:C:PS	0|1:8:38:5:0.131579:DV:171603
contig_1567	220565	.	CAT	C	2.3	refCall	.	GT:GQ:DP:AD:VAF:C	./.:4:32:8:0.25:DV
contig_1567	220905	.	CACA	C	6.2	PASS	.	GT:GQ:DP:AD:VAF:C:PS	1|0:3:30:8:0.266667:DV:171603
contig_1567	220909	.	C	T	4.2	PASS	.	GT:GQ:DP:AD:VAF:C	1/1:3:32:10:0.3125:DV
contig_1567	220941	.	C	T	28.4	PASS	.	GT:GQ:DP:AD:VAF:C	1/1:7:39:20:0.512821:DV
contig_1567	222247	.	TAC	T	33.4	PASS	.	GT:GQ:DP:AD:VAF:C:PS	0|1:32:45:20:0.444444:DV:171603
contig_1567	225680	.	CGA	C	56.2	PASS	.	GT:GQ:DP:AD:VAF:C	1/1:55:56:25:0.446429:DV
contig_1567	226032	.	A	G	19	PASS	.	GT:GQ:DP:AD:VAF:C:PS	0|1:19:60:32:0.533:P:171603
contig_1567	226542	.	T	C	20	PASS	.	GT:GQ:DP:AD:VAF:C:PS	1|0:20:51:24:0.471:P:171603
contig_1567	228159	.	TTTG	T	13	PASS	.	GT:GQ:DP:AD:VAF:C:PS	0|1:13:58:23:0.397:P:171603
contig_1567	229366	.	TTG	T	44	PASS	.	GT:GQ:DP:AD:VAF:C:PS	0|1:41:54:24:0.444444:DV:171603
contig_1567	230061	.	G	A	21	PASS	.	GT:GQ:DP:AD:VAF:C:PS	0|1:21:59:30:0.508:P:171603
contig_1567	230076	.	A	C	21	PASS	.	GT:GQ:DP:AD:VAF:C:PS	1|0:21:54:21:0.389:P:171603
contig_1567	232965	.	A	G	17	PASS	.	GT:GQ:DP:AD:VAF:C	1/1:17:34:28:0.824:P
contig_1567	233283	.	C	T	19.1	PASS	.	GT:GQ:DP:AD:VAF:C	0/1:3:22:18:0.818182:DV
contig_1568	2263	.	C	T	0.1	refCall	.	GT:GQ:DP:AD:VAF:C	./.:19:3:2:0.666667:DV
contig_1568	2683	.	G	A	0.1	refCall	.	GT:GQ:DP:AD:VAF:C	./.:15:3:2:0.666667:DV
contig_1568	2684	.	C	T	0.3	refCall	.	GT:GQ:DP:AD:VAF:C	./.:12:3:2:0.666667:DV
contig_1568	2685	.	C	A	0.1	refCall	.	GT:GQ:DP:AD:VAF:C	./.:16:4:2:0.5:DV
contig_1568	2722	.	T	C	0.5	refCall	.	GT:GQ:DP:AD:VAF:C	./.:10:3:3:1:DV
contig_1568	2727	.	C	A	0.1	refCall	.	GT:GQ:DP:AD:VAF:C	./.:15:5:3:0.6:DV
contig_1568	2738	.	T	C	0.2	refCall	.	GT:GQ:DP:AD:VAF:C	./.:14:4:3:0.75:DV
contig_1568	2741	.	G	C	0.1	refCall	.	GT:GQ:DP:AD:VAF:C	./.:15:4:2:0.5:DV
contig_1568	2758	.	T	A	0.1	refCall	.	GT:GQ:DP:AD:VAF:C	./.:15:3:2:0.666667:DV
contig_1568	2759	.	T	C	0.1	refCall	.	GT:GQ:DP:AD:VAF:C	./.:15:3:2:0.666667:DV
contig_1568	2761	.	T	A	0.1	refCall	.	GT:GQ:DP:AD:VAF:C	./.:16:4:3:0.75:DV
contig_1568	2860	.	A	G	6.3	PASS	.	GT:GQ:DP:AD:VAF:C	1/1:4:5:4:0.8:DV
contig_1568	2914	.	A	G	0.6	refCall	.	GT:GQ:DP:AD:VAF:C	./.:9:5:2:0.4:DV
contig_1568	2926	.	G	C	2.5	refCall	.	GT:GQ:DP:AD:VAF:C	./.:4:3:3:1:DV
contig_1568	2931	.	G	A	0.4	refCall	.	GT:GQ:DP:AD:VAF:C	./.:10:5:2:0.4:DV
contig_1568	2946	.	G	A	16	PASS	.	GT:GQ:DP:AD:VAF:C	1/1:16:4:4:1:P
contig_1568	2948	.	A	G	0.4	refCall	.	GT:GQ:DP:AD:VAF:C	./.:10:5:2:0.4:DV
contig_1568	3033	.	T	C	0.3	refCall	.	GT:GQ:DP:AD:VAF:C	./.:12:5:2:0.4:DV
contig_1568	3041	.	A	ATTC	6.2	PASS	.	GT:GQ:DP:AD:VAF:C	1/1:5:5:4:0.8:DV
contig_1568	3064	.	T	C	0.3	refCall	.	GT:GQ:DP:AD:VAF:C	./.:12:5:2:0.4:DV
contig_1568	3088	.	A	G	9.4	PASS	.	GT:GQ:DP:AD:VAF:C	1/1:8:5:4:0.8:DV
contig_1568	3107	.	G	T	11.8	PASS	.	GT:GQ:DP:AD:VAF:C	1/1:9:5:3:0.6:DV
contig_1568	3133	.	A	C	12.4	PASS	.	GT:GQ:DP:AD:VAF:C	1/1:9:5:4:0.8:DV
contig_1568	3134	.	C	A	11.4	PASS	.	GT:GQ:DP:AD:VAF:C	1/1:9:5:4:0.8:DV
contig_1568	3146	.	A	G	2.7	refCall	.	GT:GQ:DP:AD:VAF:C	./.:3:5:3:0.6:DV
contig_1568	3163	.	T	C	0.3	refCall	.	GT:GQ:DP:AD:VAF:C	./.:12:5:2:0.4:DV
contig_1568	3190	.	C	T	0.9	refCall	.	GT:GQ:DP:AD:VAF:C	./.:7:5:2:0.4:DV
contig_1568	3230	.	ATTT	A	0.6	refCall	.	GT:GQ:DP:AD:VAF:C	./.:9:5:4:0.8:DV
contig_1568	3322	.	A	G	1	refCall	.	GT:GQ:DP:AD:VAF:C	./.:7:5:3:0.6:DV
contig_1568	3341	.	C	T	7.2	PASS	.	GT:GQ:DP:AD:VAF:C	1/1:6:3:3:1:DV
contig_1568	3429	.	C	T	0.7	refCall	.	GT:GQ:DP:AD:VAF:C	./.:8:5:2:0.4:DV
contig_1568	3435	.	C	T	2.4	refCall	.	GT:GQ:DP:AD:VAF:C	./.:4:5:4:0.8:DV
contig_1568	3436	.	T	C	5	PASS	.	GT:GQ:DP:AD:VAF:C	1/1:5:5:4:0.8:DV
contig_1568	3441	.	T	C	2.8	refCall	.	GT:GQ:DP:AD:VAF:C	./.:3:4:4:1:DV
contig_1568	3443	.	A	G	5.9	PASS	.	GT:GQ:DP:AD:VAF:C	1/1:6:5:3:0.6:DV
contig_1568	3465	.	CAACA	C	4.2	PASS	.	GT:GQ:DP:AD:VAF:C	1/1:4:5:2:0.4:DV
contig_1568	3472	.	A	G	5.6	PASS	.	GT:GQ:DP:AD:VAF:C	1/1:5:5:3:0.6:DV
contig_1568	3476	.	A	G	8.4	PASS	.	GT:GQ:DP:AD:VAF:C	1/1:8:5:3:0.6:DV
contig_1568	3523	.	G	A	6.3	PASS	.	GT:GQ:DP:AD:VAF:C	1/1:4:5:4:0.8:DV
contig_1568	3525	.	A	G	9.6	PASS	.	GT:GQ:DP:AD:VAF:C	1/1:8:5:3:0.6:DV
contig_1568	3530	.	C	T	7.1	PASS	.	GT:GQ:DP:AD:VAF:C	1/1:6:5:3:0.6:DV
contig_1568	3531	.	C	A	4.6	PASS	.	GT:GQ:DP:AD:VAF:C	1/1:3:5:4:0.8:DV
contig_1568	3655	.	A	G	16.2	PASS	.	GT:GQ:DP:AD:VAF:C	1/1:12:5:4:0.8:DV
contig_1568	3661	.	T	A	9	PASS	.	GT:GQ:DP:AD:VAF:C	1/1:8:5:4:0.8:DV
contig_1568	3662	.	C	CA	10.1	PASS	.	GT:GQ:DP:AD:VAF:C	1/1:9:5:4:0.8:DV
contig_1568	3683	.	T	C	14.4	PASS	.	GT:GQ:DP:AD:VAF:C	1/1:13:3:3:1:DV
contig_1568	3684	.	T	C	14.8	PASS	.	GT:GQ:DP:AD:VAF:C	1/1:14:3:3:1:DV
contig_1568	3685	.	T	A	10	PASS	.	GT:GQ:DP:AD:VAF:C	1/1:10:4:3:0.75:DV
contig_1568	3713	.	G	C	16	PASS	.	GT:GQ:DP:AD:VAF:C	1/1:16:3:3:1:P
contig_1568	3720	.	C	A	6.5	PASS	.	GT:GQ:DP:AD:VAF:C	1/1:6:5:4:0.8:DV
contig_1568	3721	.	T	C	12.2	PASS	.	GT:GQ:DP:AD:VAF:C	1/1:10:5:4:0.8:DV
contig_1568	3735	.	T	A	17	PASS	.	GT:GQ:DP:AD:VAF:C	1/1:17:4:4:1:P
contig_1568	3862	.	A	G	4.4	PASS	.	GT:GQ:DP:AD:VAF:C	1/1:4:5:3:0.6:DV
contig_1568	3889	.	G	A	0.3	refCall	.	GT:GQ:DP:AD:VAF:C	./.:12:5:4:0.8:DV
contig_1568	3891	.	A	G	2	refCall	.	GT:GQ:DP:AD:VAF:C	./.:4:4:3:0.75:DV
contig_1568	3907	.	T	G	21	PASS	.	GT:GQ:DP:AD:VAF:C	1/1:21:4:4:1:P
contig_1568	3924	.	A	G	0.4	refCall	.	GT:GQ:DP:AD:VAF:C	./.:10:4:4:1:DV
contig_1568	3930	.	AG	A	1.5	refCall	.	GT:GQ:DP:AD:VAF:C	./.:5:5:5:1:DV
contig_1568	3970	.	A	G	0.9	refCall	.	GT:GQ:DP:AD:VAF:C	./.:7:5:3:0.6:DV
contig_1568	3981	.	A	C	0.1	refCall	.	GT:GQ:DP:AD:VAF:C	./.:17:4:3:0.75:DV
contig_1568	3997	.	T	TAAA	0.2	refCall	.	GT:GQ:DP:AD:VAF:C	./.:14:5:2:0.4:DV
contig_1568	4078	.	G	A	3.3	refCall	.	GT:GQ:DP:AD:VAF:C	./.:3:5:4:0.8:DV
contig_1568	4079	.	A	AAG	0.7	refCall	.	GT:GQ:DP:AD:VAF:C	./.:8:5:2:0.4:DV
contig_1568	4156	.	A	G	0.7	refCall	.	GT:GQ:DP:AD:VAF:C	./.:9:5:4:0.8:DV
contig_1568	4157	.	A	G	0.1	refCall	.	GT:GQ:DP:AD:VAF:C	./.:15:5:3:0.6:DV
contig_1568	4158	.	G	A	0.1	refCall	.	GT:GQ:DP:AD:VAF:C	./.:15:5:3:0.6:DV
contig_1568	4161	.	A	G	1.7	refCall	.	GT:GQ:DP:AD:VAF:C	./.:5:5:4:0.8:DV
contig_1568	4197	.	A	C	0.1	refCall	.	GT:GQ:DP:AD:VAF:C	./.:15:5:2:0.4:DV
contig_1568	4229	.	A	G	2.8	refCall	.	GT:GQ:DP:AD:VAF:C	./.:3:5:4:0.8:DV
contig_1568	4294	.	T	C	0.1	refCall	.	GT:GQ:DP:AD:VAF:C	./.:18:5:2:0.4:DV
contig_1568	4327	.	T	C	0.1	refCall	.	GT:GQ:DP:AD:VAF:C	./.:15:5:2:0.4:DV
contig_1568	4348	.	T	TC	1.6	refCall	.	GT:GQ:DP:AD:VAF:C	./.:5:5:4:0.8:DV
contig_1568	4364	.	T	TC	0.8	refCall	.	GT:GQ:DP:AD:VAF:C	./.:8:5:4:0.8:DV
contig_1568	4368	.	C	A	0.2	refCall	.	GT:GQ:DP:AD:VAF:C	./.:14:5:3:0.6:DV
contig_1568	4369	.	CCTT	C	0.6	refCall	.	GT:GQ:DP:AD:VAF:C	./.:9:4:3:0.75:DV
contig_1568	4374	.	T	A	0.3	refCall	.	GT:GQ:DP:AD:VAF:C	./.:12:5:4:0.8:DV
contig_1568	4375	.	C	A	0.7	refCall	.	GT:GQ:DP:AD:VAF:C	./.:8:5:4:0.8:DV
contig_1568	4402	.	T	A	1.2	refCall	.	GT:GQ:DP:AD:VAF:C	./.:6:5:4:0.8:DV
contig_1568	4419	.	A	G	0.7	refCall	.	GT:GQ:DP:AD:VAF:C	./.:9:4:3:0.75:DV
contig_1568	4420	.	G	A	0.2	refCall	.	GT:GQ:DP:AD:VAF:C	./.:13:4:3:0.75:DV
contig_1568	4440	.	G	A	1.8	refCall	.	GT:GQ:DP:AD:VAF:C	./.:5:5:4:0.8:DV
contig_1568	4474	.	T	A	0.2	refCall	.	GT:GQ:DP:AD:VAF:C	./.:13:5:3:0.6:DV
contig_1568	4476	.	T	C	0.2	refCall	.	GT:GQ:DP:AD:VAF:C	./.:13:3:2:0.666667:DV
contig_1568	4477	.	T	G	0.7	refCall	.	GT:GQ:DP:AD:VAF:C	./.:8:3:3:1:DV
contig_1568	4496	.	T	C	0.2	refCall	.	GT:GQ:DP:AD:VAF:C	./.:14:5:2:0.4:DV
contig_1568	4522	.	G	C	0.4	refCall	.	GT:GQ:DP:AD:VAF:C	./.:11:5:2:0.4:DV
contig_1568	4674	.	T	TAAA	3.3	PASS	.	GT:GQ:DP:AD:VAF:C	1/1:3:5:4:0.8:DV
contig_1568	4677	.	TG	T	2.6	refCall	.	GT:GQ:DP:AD:VAF:C	./.:4:5:4:0.8:DV
contig_1568	4732	.	G	A	0.6	refCall	.	GT:GQ:DP:AD:VAF:C	./.:9:5:4:0.8:DV
contig_1568	4747	.	A	AG	2.3	refCall	.	GT:GQ:DP:AD:VAF:C	./.:4:5:3:0.6:DV
contig_1568	4748	.	A	C	0.5	refCall	.	GT:GQ:DP:AD:VAF:C	./.:9:5:3:0.6:DV
contig_1568	4799	.	G	C	0.3	refCall	.	GT:GQ:DP:AD:VAF:C	./.:12:5:2:0.4:DV
contig_1568	4805	.	C	T	0.7	refCall	.	GT:GQ:DP:AD:VAF:C	./.:8:4:4:1:DV
contig_1568	4872	.	G	A	0	refCall	.	GT:GQ:DP:AD:VAF:C	0/0:20:5:3:0.6:DV
contig_1568	4873	.	A	G	0.2	refCall	.	GT:GQ:DP:AD:VAF:C	./.:13:4:3:0.75:DV
contig_1568	4897	.	G	A	0.2	refCall	.	GT:GQ:DP:AD:VAF:C	./.:15:5:4:0.8:DV
contig_1568	4900	.	TA	T	0.4	refCall	.	GT:GQ:DP:AD:VAF:C	./.:10:5:4:0.8:DV
contig_1568	4903	.	A	G	0.3	refCall	.	GT:GQ:DP:AD:VAF:C	./.:12:5:4:0.8:DV
contig_1568	4904	.	A	T	0.1	refCall	.	GT:GQ:DP:AD:VAF:C	./.:16:5:4:0.8:DV
contig_1568	4922	.	C	T	0.1	refCall	.	GT:GQ:DP:AD:VAF:C	./.:15:4:3:0.75:DV
contig_1568	4942	.	AT	A	2.9	refCall	.	GT:GQ:DP:AD:VAF:C	./.:3:5:5:1:DV
contig_1568	4950	.	TA	T	5.5	PASS	.	GT:GQ:DP:AD:VAF:C	1/1:5:4:3:0.75:DV
contig_1568	4952	.	T	G	1	refCall	.	GT:GQ:DP:AD:VAF:C	./.:7:5:3:0.6:DV
contig_1568	4982	.	CT	C	3.1	PASS	.	GT:GQ:DP:AD:VAF:C	1/1:3:5:5:1:DV
contig_1568	4988	.	TGA	T	0.5	refCall	.	GT:GQ:DP:AD:VAF:C	./.:9:5:3:0.6:DV
contig_1568	4991	.	C	CT	0.9	refCall	.	GT:GQ:DP:AD:VAF:C	./.:7:5:3:0.6:DV
contig_1568	5026	.	A	ATC	0.4	refCall	.	GT:GQ:DP:AD:VAF:C	./.:10:5:3:0.6:DV
contig_1568	5031	.	C	A	0.3	refCall	.	GT:GQ:DP:AD:VAF:C	./.:12:5:3:0.6:DV
contig_1568	5159	.	T	G	0.1	refCall	.	GT:GQ:DP:AD:VAF:C	./.:16:5:3:0.6:DV
contig_1568	5160	.	T	C	0.1	refCall	.	GT:GQ:DP:AD:VAF:C	./.:17:5:3:0.6:DV
contig_1568	5161	.	G	A	0.1	refCall	.	GT:GQ:DP:AD:VAF:C	./.:16:5:3:0.6:DV
contig_1568	5174	.	C	T	0.1	refCall	.	GT:GQ:DP:AD:VAF:C	./.:15:5:2:0.4:DV
contig_1568	5231	.	A	G	0.5	refCall	.	GT:GQ:DP:AD:VAF:C	./.:10:5:4:0.8:DV
contig_1568	5291	.	A	G	0.9	refCall	.	GT:GQ:DP:AD:VAF:C	./.:7:5:3:0.6:DV
contig_1568	5292	.	T	A	1.5	refCall	.	GT:GQ:DP:AD:VAF:C	./.:5:4:3:0.75:DV
contig_1568	5304	.	G	A	0.5	refCall	.	GT:GQ:DP:AD:VAF:C	./.:9:4:3:0.75:DV
contig_1568	5313	.	G	A	0.4	refCall	.	GT:GQ:DP:AD:VAF:C	./.:11:5:3:0.6:DV
contig_1568	5316	.	A	G	1	refCall	.	GT:GQ:DP:AD:VAF:C	./.:7:5:3:0.6:DV
contig_1568	5318	.	C	A	0.9	refCall	.	GT:GQ:DP:AD:VAF:C	./.:7:4:3:0.75:DV
contig_1568	5319	.	G	A	0.7	refCall	.	GT:GQ:DP:AD:VAF:C	./.:8:4:3:0.75:DV
contig_1568	5392	.	G	A	0.3	refCall	.	GT:GQ:DP:AD:VAF:C	./.:11:6:3:0.5:DV
contig_1568	5403	.	G	A	1.9	refCall	.	GT:GQ:DP:AD:VAF:C	./.:5:6:5:0.833333:DV
contig_1568	5404	.	A	C	4.2	PASS	.	GT:GQ:DP:AD:VAF:C	1/1:4:6:5:0.833333:DV
contig_1568	5420	.	A	G	5	PASS	.	GT:GQ:DP:AD:VAF:C	1/1:5:6:5:0.833333:DV
contig_1568	5421	.	T	C	2.5	refCall	.	GT:GQ:DP:AD:VAF:C	./.:4:6:5:0.833333:DV
contig_1568	5437	.	A	G	7.8	PASS	.	GT:GQ:DP:AD:VAF:C	1/1:8:6:4:0.666667:DV
contig_1568	5447	.	A	G	8.8	PASS	.	GT:GQ:DP:AD:VAF:C	1/1:8:6:5:0.833333:DV
contig_1568	5448	.	T	C	13.2	PASS	.	GT:GQ:DP:AD:VAF:C	1/1:11:6:5:0.833333:DV
contig_1568	5477	.	A	G	18	PASS	.	GT:GQ:DP:AD:VAF:C	1/1:18:6:5:0.833:P
contig_1568	5537	.	G	GAGA	0.3	refCall	.	GT:GQ:DP:AD:VAF:C	./.:12:6:4:0.666667:DV
contig_1568	5593	.	G	GA	7.5	PASS	.	GT:GQ:DP:AD:VAF:C	1/1:5:6:5:0.833333:DV
contig_1568	5684	.	T	TTTA	7.2	PASS	.	GT:GQ:DP:AD:VAF:C	1/1:6:6:4:0.666667:DV
contig_1568	5702	.	A	G	1.9	refCall	.	GT:GQ:DP:AD:VAF:C	./.:4:6:4:0.666667:DV
contig_1568	5835	.	AAC	A	5.6	PASS	.	GT:GQ:DP:AD:VAF:C	1/1:5:6:5:0.833333:DV
contig_1568	5903	.	C	CA	5.5	PASS	.	GT:GQ:DP:AD:VAF:C	1/1:5:6:5:0.833333:DV
contig_1568	5910	.	G	C	0.2	refCall	.	GT:GQ:DP:AD:VAF:C	./.:15:6:2:0.333333:DV
contig_1568	5923	.	G	T	1.4	refCall	.	GT:GQ:DP:AD:VAF:C	./.:6:6:5:0.833333:DV
contig_1568	5946	.	CA	C	2.2	refCall	.	GT:GQ:DP:AD:VAF:C	./.:4:6:5:0.833333:DV
contig_1568	5948	.	C	T	0.2	refCall	.	GT:GQ:DP:AD:VAF:C	./.:14:6:5:0.833333:DV
contig_1568	5949	.	A	G	0.1	refCall	.	GT:GQ:DP:AD:VAF:C	./.:16:6:5:0.833333:DV
contig_1568	5999	.	AT	A	1.7	refCall	.	GT:GQ:DP:AD:VAF:C	./.:5:6:5:0.833333:DV
contig_1568	6023	.	A	G	2	refCall	.	GT:GQ:DP:AD:VAF:C	./.:4:6:5:0.833333:DV
contig_1568	6025	.	A	G	2.3	refCall	.	GT:GQ:DP:AD:VAF:C	./.:4:6:4:0.666667:DV
contig_1568	6066	.	A	G	0.3	refCall	.	GT:GQ:DP:AD:VAF:C	./.:13:7:4:0.571429:DV
contig_1568	6105	.	A	G	4.3	PASS	.	GT:GQ:DP:AD:VAF:C	1/1:4:7:6:0.857143:DV
contig_1568	6106	.	T	G	6.5	PASS	.	GT:GQ:DP:AD:VAF:C	1/1:6:7:6:0.857143:DV
contig_1568	6108	.	C	T	6	PASS	.	GT:GQ:DP:AD:VAF:C	1/1:6:7:6:0.857143:DV
contig_1568	6109	.	A	AC	3.5	PASS	.	GT:GQ:DP:AD:VAF:C	1/1:3:7:6:0.857143:DV
contig_1568	6110	.	T	G	6.1	PASS	.	GT:GQ:DP:AD:VAF:C	1/1:6:7:6:0.857143:DV
contig_1568	6147	.	T	TA	4.4	PASS	.	GT:GQ:DP:AD:VAF:C	1/1:4:7:6:0.857143:DV
contig_1568	6155	.	AAT	A	3.4	PASS	.	GT:GQ:DP:AD:VAF:C	1/1:3:6:6:1:DV
contig_1568	6161	.	C	A	6.1	PASS	.	GT:GQ:DP:AD:VAF:C	1/1:5:7:7:1:DV
contig_1568	6167	.	T	G	16	PASS	.	GT:GQ:DP:AD:VAF:C	1/1:16:7:7:1:P
contig_1568	6173	.	T	TTTCTA,TCTA	8.1	PASS	.	GT:GQ:DP:AD:VAF:C	1/1:5:7:5,2:0.714286,0.285714:DV
contig_1568	6220	.	AC	A	3.9	PASS	.	GT:GQ:DP:AD:VAF:C	1/1:3:7:6:0.857143:DV
contig_1568	6279	.	TG	T	0.2	refCall	.	GT:GQ:DP:AD:VAF:C	./.:13:7:6:0.857143:DV
contig_1568	6291	.	G	GT	6.7	PASS	.	GT:GQ:DP:AD:VAF:C	1/1:6:8:6:0.75:DV
contig_1568	6368	.	C	T	22	PASS	.	GT:GQ:DP:AD:VAF:C	1/1:22:8:8:1:P
contig_1568	6416	.	G	A	0.2	refCall	.	GT:GQ:DP:AD:VAF:C	./.:13:9:3:0.333333:DV
contig_1568	6481	.	C	T	18	PASS	.	GT:GQ:DP:AD:VAF:C	1/1:18:9:7:0.778:P
contig_1568	6494	.	A	G	0.3	refCall	.	GT:GQ:DP:AD:VAF:C	./.:12:9:5:0.555556:DV
contig_1568	6497	.	A	G	20	PASS	.	GT:GQ:DP:AD:VAF:C	1/1:20:9:8:0.889:P
contig_1568	6600	.	T	C	0.9	refCall	.	GT:GQ:DP:AD:VAF:C	./.:7:7:2:0.285714:DV
contig_1568	6683	.	G	GA	0.9	refCall	.	GT:GQ:DP:AD:VAF:C	./.:7:9:6:0.666667:DV
contig_1568	6749	.	TC	T	15.5	PASS	.	GT:GQ:DP:AD:VAF:C	1/1:13:9:8:0.888889:DV
contig_1568	6908	.	A	G	16	PASS	.	GT:GQ:DP:AD:VAF:C	1/1:16:8:6:0.75:P
contig_1568	6911	.	A	G	17.9	PASS	.	GT:GQ:DP:AD:VAF:C	1/1:4:10:7:0.7:DV
contig_1568	6963	.	G	A	24.8	PASS	.	GT:GQ:DP:AD:VAF:C	1/1:4:10:9:0.9:DV
contig_1568	6966	.	C	A	25.2	PASS	.	GT:GQ:DP:AD:VAF:C	1/1:6:10:9:0.9:DV
contig_1568	7045	.	G	A	16	PASS	.	GT:GQ:DP:AD:VAF:C	1/1:16:9:8:0.889:P
contig_1568	7046	.	A	G	27.2	PASS	.	GT:GQ:DP:AD:VAF:C	1/1:11:10:8:0.8:DV
contig_1568	7319	.	A	G	18	PASS	.	GT:GQ:DP:AD:VAF:C	1/1:18:9:8:0.889:P
contig_1568	7506	.	A	G	18	PASS	.	GT:GQ:DP:AD:VAF:C	1/1:18:10:8:0.8:P
contig_1568	7534	.	C	A	6.2	PASS	.	GT:GQ:DP:AD:VAF:C	1/1:6:9:7:0.777778:DV
contig_1568	7536	.	C	T	6.1	PASS	.	GT:GQ:DP:AD:VAF:C	1/1:5:10:7:0.7:DV
contig_1568	7539	.	G	A	5.3	PASS	.	GT:GQ:DP:AD:VAF:C	1/1:5:10:8:0.8:DV
contig_1568	7540	.	C	T	2.8	refCall	.	GT:GQ:DP:AD:VAF:C	./.:3:10:7:0.7:DV
contig_1568	7542	.	G	GATCTCAAACAT	1.4	refCall	.	GT:GQ:DP:AD:VAF:C	./.:6:10:6:0.6:DV
contig_1568	7550	.	AG	A	12.6	PASS	.	GT:GQ:DP:AD:VAF:C	1/1:12:10:9:0.9:DV
contig_1568	7590	.	G	C	0.1	refCall	.	GT:GQ:DP:AD:VAF:C	./.:16:9:3:0.333333:DV
contig_1568	7606	.	CTT	C	11	PASS	.	GT:GQ:DP:AD:VAF:C	1/1:11:10:9:0.9:P
contig_1568	7623	.	T	G	20	PASS	.	GT:GQ:DP:AD:VAF:C:PS	1|0:20:10:4:0.4:P:7622
contig_1568	7652	.	A	G	21	PASS	.	GT:GQ:DP:AD:VAF:C	1/1:21:10:9:0.9:P
contig_1568	7664	.	C	A	2.7	refCall	.	GT:GQ:DP:AD:VAF:C	./.:3:10:9:0.9:DV
contig_1568	7669	.	A	G	0	refCall	.	GT:GQ:DP:AD:VAF:C	0/0:21:9:5:0.555556:DV
contig_1568	7670	.	A	G	2.9	refCall	.	GT:GQ:DP:AD:VAF:C	./.:3:10:8:0.8:DV
contig_1568	7682	.	G	A	18	PASS	.	GT:GQ:DP:AD:VAF:C	1/1:18:10:9:0.9:P
contig_1568	7689	.	A	G	19	PASS	.	GT:GQ:DP:AD:VAF:C	1/1:19:10:8:0.8:P
contig_1568	7700	.	T	A	17	PASS	.	GT:GQ:DP:AD:VAF:C	1/1:17:10:9:0.9:P
contig_1568	7703	.	A	T	16	PASS	.	GT:GQ:DP:AD:VAF:C	1/1:16:10:9:0.9:P
contig_1568	7732	.	C	G	3.8	PASS	.	GT:GQ:DP:AD:VAF:C	1/1:4:10:9:0.9:DV
contig_1568	7736	.	A	G	4.3	PASS	.	GT:GQ:DP:AD:VAF:C	1/1:4:10:9:0.9:DV
contig_1568	7737	.	A	G	0.8	refCall	.	GT:GQ:DP:AD:VAF:C	./.:8:10:9:0.9:DV
contig_1568	7742	.	C	T	0.5	refCall	.	GT:GQ:DP:AD:VAF:C	./.:10:10:9:0.9:DV
contig_1568	7747	.	A	G	0.3	refCall	.	GT:GQ:DP:AD:VAF:C	./.:12:10:8:0.8:DV
contig_1568	7767	.	GT	G	0	refCall	.	GT:GQ:DP:AD:VAF:C	0/0:21:9:7:0.777778:DV
contig_1568	7769	.	GT	G	0	refCall	.	GT:GQ:DP:AD:VAF:C	0/0:22:9:8:0.888889:DV
contig_1568	7774	.	C	G	0.1	refCall	.	GT:GQ:DP:AD:VAF:C	./.:18:10:8:0.8:DV
contig_1568	7775	.	CCT	C	0.1	refCall	.	GT:GQ:DP:AD:VAF:C	./.:16:9:8:0.888889:DV
contig_1568	7781	.	A	C	0.1	refCall	.	GT:GQ:DP:AD:VAF:C	./.:15:10:9:0.9:DV
contig_1568	7782	.	T	G	0.2	refCall	.	GT:GQ:DP:AD:VAF:C	./.:13:10:9:0.9:DV
contig_1568	7810	.	T	G	20	PASS	.	GT:GQ:DP:AD:VAF:C	1/1:20:10:9:0.9:P
contig_1568	7818	.	C	A	18	PASS	.	GT:GQ:DP:AD:VAF:C	1/1:18:10:9:0.9:P
contig_1568	7828	.	T	A	17	PASS	.	GT:GQ:DP:AD:VAF:C	1/1:17:10:9:0.9:P
contig_1568	7833	.	TG	T	0	refCall	.	GT:GQ:DP:AD:VAF:C	0/0:25:10:9:0.9:DV
contig_1568	7842	.	C	A	0	refCall	.	GT:GQ:DP:AD:VAF:C	0/0:21:10:9:0.9:DV
contig_1568	7845	.	T	A	0	refCall	.	GT:GQ:DP:AD:VAF:C	0/0:21:10:9:0.9:DV
contig_1568	7849	.	A	C	0.1	refCall	.	GT:GQ:DP:AD:VAF:C	./.:18:10:9:0.9:DV
contig_1568	7853	.	T	A	0	refCall	.	GT:GQ:DP:AD:VAF:C	0/0:21:10:9:0.9:DV
contig_1568	7856	.	G	A	0.1	refCall	.	GT:GQ:DP:AD:VAF:C	./.:19:10:5:0.5:DV
contig_1568	7861	.	T	TCA	0.1	refCall	.	GT:GQ:DP:AD:VAF:C	./.:19:10:7:0.7:DV
contig_1568	7863	.	TG	T	0	refCall	.	GT:GQ:DP:AD:VAF:C	0/0:22:10:7:0.7:DV
contig_1568	7864	.	G	T	0	refCall	.	GT:GQ:DP:AD:VAF:C	0/0:27:3:2:0.666667:DV
contig_1568	7869	.	C	A	0.1	refCall	.	GT:GQ:DP:AD:VAF:C	./.:19:10:9:0.9:DV
contig_1568	7871	.	T	A	0.1	refCall	.	GT:GQ:DP:AD:VAF:C	./.:18:10:9:0.9:DV
contig_1568	7873	.	TTA	T	0.1	refCall	.	GT:GQ:DP:AD:VAF:C	./.:16:10:9:0.9:DV
contig_1568	7881	.	C	G	0	refCall	.	GT:GQ:DP:AD:VAF:C	0/0:20:10:9:0.9:DV
contig_1568	7884	.	TA	T	0	refCall	.	GT:GQ:DP:AD:VAF:C	0/0:25:9:8:0.888889:DV
contig_1568	7888	.	TCCCTTTA	T	0	refCall	.	GT:GQ:DP:AD:VAF:C	0/0:23:9:8:0.888889:DV
contig_1568	7902	.	C	A	0.2	refCall	.	GT:GQ:DP:AD:VAF:C	./.:13:10:9:0.9:DV
contig_1568	7908	.	T	G	0.1	refCall	.	GT:GQ:DP:AD:VAF:C	./.:16:10:9:0.9:DV
contig_1568	7915	.	G	A	0	refCall	.	GT:GQ:DP:AD:VAF:C	0/0:25:9:7:0.777778:DV
contig_1568	7916	.	A	G	0	refCall	.	GT:GQ:DP:AD:VAF:C	0/0:20:10:7:0.7:DV
contig_1568	7926	.	CA	C	0	refCall	.	GT:GQ:DP:AD:VAF:C	0/0:24:9:8:0.888889:DV
contig_1568	7940	.	C	T	20	PASS	.	GT:GQ:DP:AD:VAF:C	1/1:20:10:9:0.9:P
contig_1568	7959	.	C	T	0	refCall	.	GT:GQ:DP:AD:VAF:C	0/0:26:10:9:0.9:DV
contig_1568	7964	.	A	T	0.2	refCall	.	GT:GQ:DP:AD:VAF:C	./.:14:10:7:0.7:DV
contig_1568	7965	.	C	G	0	refCall	.	GT:GQ:DP:AD:VAF:C	0/0:28:8:6:0.75:DV
contig_1568	7975	.	T	G	0	refCall	.	GT:GQ:DP:AD:VAF:C	0/0:33:9:7:0.777778:DV
contig_1568	7977	.	T	A	0	refCall	.	GT:GQ:DP:AD:VAF:C	0/0:31:9:8:0.888889:DV
contig_1568	7995	.	GT	G	13	PASS	.	GT:GQ:DP:AD:VAF:C	1/1:13:10:9:0.9:P
contig_1568	8004	.	TG	T	0	refCall	.	GT:GQ:DP:AD:VAF:C	0/0:27:10:9:0.9:DV
contig_1568	8006	.	C	T	0.2	refCall	.	GT:GQ:DP:AD:VAF:C	./.:13:10:9:0.9:DV
contig_1568	8008	.	T	A	0	refCall	.	GT:GQ:DP:AD:VAF:C	0/0:20:10:9:0.9:DV
contig_1568	8022	.	AT	A	0	refCall	.	GT:GQ:DP:AD:VAF:C	0/0:28:10:9:0.9:DV
contig_1568	8025	.	C	A	0	refCall	.	GT:GQ:DP:AD:VAF:C	0/0:23:10:9:0.9:DV
contig_1568	8034	.	C	G	0.1	refCall	.	GT:GQ:DP:AD:VAF:C	./.:19:8:7:0.875:DV
contig_1568	8035	.	A	T	0	refCall	.	GT:GQ:DP:AD:VAF:C	0/0:22:8:7:0.875:DV
contig_1568	8046	.	TGTG	T	13	PASS	.	GT:GQ:DP:AD:VAF:C	1/1:13:10:9:0.9:P
contig_1568	8054	.	T	A	0.1	refCall	.	GT:GQ:DP:AD:VAF:C	./.:19:10:9:0.9:DV
contig_1568	8059	.	A	G	0	refCall	.	GT:GQ:DP:AD:VAF:C	0/0:22:8:7:0.875:DV
contig_1568	8063	.	G	A	0	refCall	.	GT:GQ:DP:AD:VAF:C	0/0:29:10:9:0.9:DV
contig_1568	8068	.	TTG	T	0	refCall	.	GT:GQ:DP:AD:VAF:C	0/0:27:10:9:0.9:DV
contig_1568	8072	.	ATTTGCCCTT	A	0	refCall	.	GT:GQ:DP:AD:VAF:C	0/0:25:10:8:0.8:DV
contig_1568	8093	.	A	AG	0	refCall	.	GT:GQ:DP:AD:VAF:C	0/0:24:10:8:0.8:DV
contig_1568	8096	.	G	T	0	refCall	.	GT:GQ:DP:AD:VAF:C	0/0:28:10:9:0.9:DV
contig_1568	8100	.	T	A	0	refCall	.	GT:GQ:DP:AD:VAF:C	0/0:29:9:8:0.888889:DV
contig_1568	8110	.	A	G	0	refCall	.	GT:GQ:DP:AD:VAF:C	0/0:24:10:6:0.6:DV
contig_1568	8124	.	ATG	A	14	PASS	.	GT:GQ:DP:AD:VAF:C	1/1:14:8:8:1:P
contig_1568	8136	.	C	G	16	PASS	.	GT:GQ:DP:AD:VAF:C	1/1:16:10:9:0.9:P
contig_1568	8138	.	CG	C	0	refCall	.	GT:GQ:DP:AD:VAF:C	0/0:27:10:9:0.9:DV
contig_1568	8145	.	T	TAA	0	refCall	.	GT:GQ:DP:AD:VAF:C	0/0:32:9:6:0.666667:DV
contig_1568	8151	.	T	TGCAA	0	refCall	.	GT:GQ:DP:AD:VAF:C	0/0:36:10:7:0.7:DV
contig_1568	8152	.	T	A	0	refCall	.	GT:GQ:DP:AD:VAF:C	0/0:32:10:8:0.8:DV
contig_1568	8158	.	C	A	0	refCall	.	GT:GQ:DP:AD:VAF:C	0/0:30:10:8:0.8:DV
contig_1568	8160	.	T	TTAAACATAA	0	refCall	.	GT:GQ:DP:AD:VAF:C	0/0:33:10:7:0.7:DV
contig_1568	8162	.	C	CATATAAAATA	0	refCall	.	GT:GQ:DP:AD:VAF:C	0/0:30:10:8:0.8:DV
contig_1568	8172	.	T	A	0	refCall	.	GT:GQ:DP:AD:VAF:C	0/0:32:10:8:0.8:DV
contig_1568	8178	.	T	A	0	refCall	.	GT:GQ:DP:AD:VAF:C	0/0:31:10:8:0.8:DV
contig_1568	8182	.	T	A	0	refCall	.	GT:GQ:DP:AD:VAF:C	0/0:38:10:4:0.4:DV
contig_1568	8183	.	T	C	0	refCall	.	GT:GQ:DP:AD:VAF:C	0/0:35:10:3:0.3:DV
contig_1568	8192	.	T	C	0	refCall	.	GT:GQ:DP:AD:VAF:C	0/0:38:10:5:0.5:DV
contig_1568	8202	.	T	A	0	refCall	.	GT:GQ:DP:AD:VAF:C	0/0:36:10:5:0.5:DV
contig_1568	8204	.	T	A	0	refCall	.	GT:GQ:DP:AD:VAF:C	0/0:36:10:4:0.4:DV
contig_1568	8208	.	T	G	0	refCall	.	GT:GQ:DP:AD:VAF:C	0/0:35:10:4:0.4:DV
contig_1568	8221	.	TA	T	0	refCall	.	GT:GQ:DP:AD:VAF:C	0/0:31:11:8:0.727273:DV
contig_1568	8224	.	A	G	0	refCall	.	GT:GQ:DP:AD:VAF:C	0/0:29:11:9:0.818182:DV
contig_1568	8229	.	T	TA	0	refCall	.	GT:GQ:DP:AD:VAF:C	0/0:25:11:10:0.909091:DV
contig_1568	8232	.	A	T	0	refCall	.	GT:GQ:DP:AD:VAF:C	0/0:28:11:10:0.909091:DV
contig_1568	8236	.	TC	T	0	refCall	.	GT:GQ:DP:AD:VAF:C	0/0:31:11:10:0.909091:DV
contig_1568	8246	.	C	A	0	refCall	.	GT:GQ:DP:AD:VAF:C	0/0:27:10:9:0.9:DV
contig_1568	8247	.	C	A	0	refCall	.	GT:GQ:DP:AD:VAF:C	0/0:27:11:10:0.909091:DV
contig_1568	8249	.	C	A	0	refCall	.	GT:GQ:DP:AD:VAF:C	0/0:32:11:10:0.909091:DV
contig_1568	8263	.	G	T	22	PASS	.	GT:GQ:DP:AD:VAF:C	1/1:22:11:10:0.909:P
contig_1568	8283	.	T	C	16	PASS	.	GT:GQ:DP:AD:VAF:C	1/1:16:11:9:0.818:P
contig_1568	8288	.	T	A	0	refCall	.	GT:GQ:DP:AD:VAF:C	0/0:28:11:10:0.909091:DV
contig_1568	8296	.	C	A	18	PASS	.	GT:GQ:DP:AD:VAF:C	1/1:18:11:10:0.909:P
contig_1568	8317	.	C	T	0	refCall	.	GT:GQ:DP:AD:VAF:C	0/0:28:11:10:0.909091:DV
contig_1568	8320	.	C	A	0	refCall	.	GT:GQ:DP:AD:VAF:C	0/0:24:10:9:0.9:DV
contig_1568	8321	.	G	A	0	refCall	.	GT:GQ:DP:AD:VAF:C	0/0:28:11:10:0.909091:DV
contig_1568	8334	.	T	A	0	refCall	.	GT:GQ:DP:AD:VAF:C	0/0:21:10:9:0.9:DV
contig_1568	8338	.	T	TATC	0	refCall	.	GT:GQ:DP:AD:VAF:C	0/0:21:10:10:1:DV
contig_1568	8340	.	T	A	0.1	refCall	.	GT:GQ:DP:AD:VAF:C	./.:17:10:10:1:DV
contig_1568	8346	.	T	TAATAAAAAAA	0.3	refCall	.	GT:GQ:DP:AD:VAF:C	./.:12:10:8:0.8:DV
contig_1568	8347	.	T	TAGCAA	0.1	refCall	.	GT:GQ:DP:AD:VAF:C	./.:15:10:9:0.9:DV
contig_1568	8352	.	T	TATC	0.1	refCall	.	GT:GQ:DP:AD:VAF:C	./.:17:10:8:0.8:DV
contig_1568	8356	.	T	A	0	refCall	.	GT:GQ:DP:AD:VAF:C	0/0:24:10:8:0.8:DV
contig_1568	8357	.	G	GC	0	refCall	.	GT:GQ:DP:AD:VAF:C	0/0:20:10:9:0.9:DV
contig_1568	8359	.	T	TA	0.1	refCall	.	GT:GQ:DP:AD:VAF:C	./.:18:10:9:0.9:DV
contig_1568	8360	.	G	GAATTATA	0.3	refCall	.	GT:GQ:DP:AD:VAF:C	./.:12:10:9:0.9:DV
contig_1568	8364	.	A	AC	0.3	refCall	.	GT:GQ:DP:AD:VAF:C	./.:12:10:10:1:DV
contig_1568	8367	.	C	CACT	0	refCall	.	GT:GQ:DP:AD:VAF:C	0/0:20:10:7:0.7:DV
contig_1568	8368	.	G	GATA	0.2	refCall	.	GT:GQ:DP:AD:VAF:C	./.:13:10:9:0.9:DV
contig_1568	8370	.	TCG	T	0.3	refCall	.	GT:GQ:DP:AD:VAF:C	./.:12:10:9:0.9:DV
contig_1568	8373	.	G	A	0.4	refCall	.	GT:GQ:DP:AD:VAF:C	./.:10:10:10:1:DV
contig_1568	8377	.	T	C	0.3	refCall	.	GT:GQ:DP:AD:VAF:C	./.:11:10:9:0.9:DV
contig_1568	8423	.	AAG	A	11	PASS	.	GT:GQ:DP:AD:VAF:C:PS	1|0:11:13:5:0.385:P:7622
contig_1568	8450	.	A	C	17	PASS	.	GT:GQ:DP:AD:VAF:C:PS	1|0:17:13:5:0.385:P:7622
contig_1568	8651	.	T	TG	18.3	PASS	.	GT:GQ:DP:AD:VAF:C	1/1:8:14:7:0.5:DV
contig_1568	8863	.	A	G	5.8	PASS	.	GT:GQ:DP:AD:VAF:C	0/1:6:20:6:0.3:DV
contig_1568	8931	.	T	C	15.3	PASS	.	GT:GQ:DP:AD:VAF:C:PS	1|0:12:20:12:0.6:DV:7622
contig_1568	9026	.	T	C	13.5	PASS	.	GT:GQ:DP:AD:VAF:C:PS	1|0:11:20:12:0.6:DV:7622
contig_1568	9561	.	A	T	12.6	PASS	.	GT:GQ:DP:AD:VAF:C:PS	1|0:10:23:14:0.608696:DV:7622
contig_1568	9586	.	T	C	5.5	PASS	.	GT:GQ:DP:AD:VAF:C:PS	0|1:5:24:8:0.333333:DV:7622
contig_1568	9947	.	A	G	12.3	PASS	.	GT:GQ:DP:AD:VAF:C:PS	1|0:12:25:15:0.6:DV:7622
contig_1568	9961	.	A	G	10.3	PASS	.	GT:GQ:DP:AD:VAF:C:PS	1|0:9:25:16:0.64:DV:7622
contig_1568	10114	.	A	G	18.5	PASS	.	GT:GQ:DP:AD:VAF:C:PS	1|0:11:24:15:0.625:DV:7622
contig_1568	10483	.	A	C	19.6	PASS	.	GT:GQ:DP:AD:VAF:C	0/1:5:24:17:0.708333:DV
contig_1568	10819	.	T	C	13.9	PASS	.	GT:GQ:DP:AD:VAF:C:PS	0|1:13:23:9:0.391304:DV:7622
contig_1568	10844	.	TTATATATATATATTATATATATATATATATATATATATATATATATAACCGCAATCA	T	7.9	PASS	.	GT:GQ:DP:AD:VAF:C:PS	1|0:6:22:5:0.227273:DV:7622
contig_1568	10901	.	A	C	4.8	PASS	.	GT:GQ:DP:AD:VAF:C:PS	0|1:3:13:8:0.615385:DV:7622
contig_1568	10903	.	A	G	8.4	PASS	.	GT:GQ:DP:AD:VAF:C:PS	0|1:5:19:8:0.421053:DV:7622
contig_1568	10958	.	GACAGGGTGTCTGAGCATGTGCTCTTGCTGAGAC	G	12	PASS	.	GT:GQ:DP:AD:VAF:C	1/1:12:20:19:0.95:P
contig_1568	11187	.	A	G	18	PASS	.	GT:GQ:DP:AD:VAF:C:PS	0|1:18:28:11:0.393:P:7622
contig_1568	11203	.	T	G	2.1	refCall	.	GT:GQ:DP:AD:VAF:C	./.:4:29:11:0.37931:DV
contig_1568	11276	.	A	G	6.2	PASS	.	GT:GQ:DP:AD:VAF:C	0/1:4:27:20:0.740741:DV
contig_1568	11302	.	C	T	17	PASS	.	GT:GQ:DP:AD:VAF:C:PS	0|1:17:30:11:0.367:P:7622
contig_1568	11327	.	G	C	4.6	PASS	.	GT:GQ:DP:AD:VAF:C	0/1:3:27:20:0.740741:DV
contig_1568	11340	.	A	ACCC	3.1	refCall	.	GT:GQ:DP:AD:VAF:C	./.:3:30:10:0.333333:DV
contig_1568	11422	.	C	T	3.9	PASS	.	GT:GQ:DP:AD:VAF:C	0/1:4:29:11:0.37931:DV
contig_1568	11423	.	T	G	1.3	refCall	.	GT:GQ:DP:AD:VAF:C	./.:6:30:11:0.366667:DV
contig_1568	11491	.	AAATATAAT	A	1.9	refCall	.	GT:GQ:DP:AD:VAF:C	./.:5:33:10:0.30303:DV
contig_1568	11757	.	C	A	6.6	PASS	.	GT:GQ:DP:AD:VAF:C:PS	0|1:7:43:13:0.302326:DV:7622
contig_1568	11905	.	G	T	10.1	PASS	.	GT:GQ:DP:AD:VAF:C:PS	0|1:10:43:12:0.27907:DV:7622
contig_1568	12093	.	C	T	21.1	PASS	.	GT:GQ:DP:AD:VAF:C:PS	1|0:21:45:15:0.333333:DV:7622
contig_1568	12312	.	G	A	19	PASS	.	GT:GQ:DP:AD:VAF:C:PS	1|0:19:47:14:0.298:P:7622
contig_1568	12386	.	G	A	8.2	PASS	.	GT:GQ:DP:AD:VAF:C	0/1:8:50:15:0.3:DV
contig_1568	12395	.	C	T	16	PASS	.	GT:GQ:DP:AD:VAF:C:PS	1|0:16:49:19:0.388:P:7622
contig_1568	12436	.	C	G	18	PASS	.	GT:GQ:DP:AD:VAF:C:PS	1|0:18:47:14:0.298:P:7622
contig_1568	13227	.	AC	A	1.8	refCall	.	GT:GQ:DP:AD:VAF:C	./.:5:49:12:0.244898:DV
contig_1568	13229	.	ATGAATTTGGTTTTTCGCGATACACAGTACATCACGC	A	10.9	PASS	.	GT:GQ:DP:AD:VAF:C:PS	0|1:11:51:13:0.254902:DV:7622
contig_1568	13230	.	T	C	5.6	PASS	.	GT:GQ:DP:AD:VAF:C:PS	0|1:5:37:14:0.378378:DV:7622
contig_1568	13277	.	T	C	19.6	PASS	.	GT:GQ:DP:AD:VAF:C:PS	1|0:17:49:17:0.346939:DV:7622
contig_1568	13286	.	T	C	14.1	PASS	.	GT:GQ:DP:AD:VAF:C:PS	1|0:14:50:15:0.3:DV:7622
contig_1568	13287	.	C	T	15.9	PASS	.	GT:GQ:DP:AD:VAF:C:PS	1|0:15:46:15:0.326087:DV:7622
contig_1568	13298	.	C	T	9.3	PASS	.	GT:GQ:DP:AD:VAF:C:PS	1|0:9:47:15:0.319149:DV:7622
contig_1568	13321	.	T	C	15.5	PASS	.	GT:GQ:DP:AD:VAF:C:PS	0|1:13:50:18:0.36:DV:7622
contig_1568	13335	.	C	T	9.5	PASS	.	GT:GQ:DP:AD:VAF:C:PS	1|0:9:48:16:0.333333:DV:7622
contig_1568	13436	.	AAT	A	15	PASS	.	GT:GQ:DP:AD:VAF:C:PS	0|1:15:47:16:0.34:P:7622
contig_1568	13463	.	A	G	2	refCall	.	GT:GQ:DP:AD:VAF:C	./.:4:34:6:0.176471:DV
contig_1568	13475	.	TA	T	2.8	refCall	.	GT:GQ:DP:AD:VAF:C	./.:3:43:13:0.302326:DV
contig_1568	13487	.	C	T	6.9	PASS	.	GT:GQ:DP:AD:VAF:C	0/1:7:44:13:0.295455:DV
contig_1568	13583	.	T	C	3.8	PASS	.	GT:GQ:DP:AD:VAF:C:PS	1|0:4:43:14:0.325581:DV:7622
contig_1568	13665	.	C	T	18	PASS	.	GT:GQ:DP:AD:VAF:C:PS	1|0:18:38:16:0.421:P:7622
contig_1568	13680	.	A	G	1.1	refCall	.	GT:GQ:DP:AD:VAF:C	./.:7:37:12:0.324324:DV
contig_1568	13684	.	C	G	1.2	refCall	.	GT:GQ:DP:AD:VAF:C	./.:6:39:12:0.307692:DV
contig_1568	13913	.	C	G	16	PASS	.	GT:GQ:DP:AD:VAF:C:PS	1|0:16:44:17:0.386:P:7622
contig_1568	14416	.	GCT	G	12.2	PASS	.	GT:GQ:DP:AD:VAF:C:PS	0|1:12:51:16:0.313726:DV:7622
contig_1568	14489	.	AGAG	A	6	PASS	.	GT:GQ:DP:AD:VAF:C:PS	0|1:6:49:10:0.204082:DV:7622
contig_1568	14565	.	T	C	0.3	refCall	.	GT:GQ:DP:AD:VAF:C	./.:12:40:11:0.275:DV
contig_1568	14604	.	C	T	4.5	PASS	.	GT:GQ:DP:AD:VAF:C:PS	0|1:4:42:11:0.261905:DV:7622
contig_1568	14605	.	C	T	5.4	PASS	.	GT:GQ:DP:AD:VAF:C:PS	0|1:5:44:14:0.318182:DV:7622
contig_1568	14635	.	C	T	2.8	refCall	.	GT:GQ:DP:AD:VAF:C	./.:3:45:12:0.266667:DV
contig_1568	14670	.	C	T	13.2	PASS	.	GT:GQ:DP:AD:VAF:C:PS	1|0:13:46:13:0.282609:DV:7622
contig_1568	14724	.	C	T	8.6	PASS	.	GT:GQ:DP:AD:VAF:C:PS	0|1:9:44:14:0.318182:DV:7622
contig_1568	14738	.	T	C	7.7	PASS	.	GT:GQ:DP:AD:VAF:C	0/1:8:42:10:0.238095:DV
contig_1568	15439	.	C	T	7.6	PASS	.	GT:GQ:DP:AD:VAF:C:PS	1|0:8:32:8:0.25:DV:7622
contig_1568	15610	.	C	T	6	PASS	.	GT:GQ:DP:AD:VAF:C:PS	1|0:6:28:7:0.25:DV:7622
contig_1568	15650	.	C	T	5.4	PASS	.	GT:GQ:DP:AD:VAF:C:PS	0|1:5:28:10:0.357143:DV:7622
contig_1568	15861	.	C	T	10	PASS	.	GT:GQ:DP:AD:VAF:C:PS	1|0:10:24:7:0.291667:DV:7622
contig_1568	15879	.	G	A	22.6	PASS	.	GT:GQ:DP:AD:VAF:C:PS	0|1:19:24:12:0.5:DV:7622
contig_1568	15891	.	TTC	T	10.3	PASS	.	GT:GQ:DP:AD:VAF:C:PS	0|1:10:22:7:0.318182:DV:7622
contig_1568	16139	.	TC	T	4.9	PASS	.	GT:GQ:DP:AD:VAF:C:PS	0|1:5:20:7:0.35:DV:7622
contig_1568	16140	.	C	T	6.6	PASS	.	GT:GQ:DP:AD:VAF:C:PS	0|1:7:13:2:0.153846:DV:7622
contig_1568	16248	.	C	T	3.1	PASS	.	GT:GQ:DP:AD:VAF:C:PS	1|0:3:16:5:0.3125:DV:7622
contig_1568	16278	.	T	C	16	PASS	.	GT:GQ:DP:AD:VAF:C:PS	1|0:16:15:6:0.4:P:7622
contig_1568	16550	.	CCT	C	5	PASS	.	GT:GQ:DP:AD:VAF:C	1/1:3:10:9:0.9:DV
contig_1568	16557	.	G	C	19	PASS	.	GT:GQ:DP:AD:VAF:C	1/1:9:10:9:0.9:DV
contig_1568	16634	.	A	T	6.1	PASS	.	GT:GQ:DP:AD:VAF:C	1/1:2:9:7:0.777778:DV
contig_1568	16646	.	CT	C	7.3	PASS	.	GT:GQ:DP:AD:VAF:C	1/1:6:8:7:0.875:DV
contig_1568	16648	.	T	C	0.2	refCall	.	GT:GQ:DP:AD:VAF:C	./.:14:8:5:0.625:DV
contig_1568	16728	.	TAAC	T	0.1	refCall	.	GT:GQ:DP:AD:VAF:C	./.:16:9:4:0.444444:DV
contig_1568	16743	.	CA	C	1.4	refCall	.	GT:GQ:DP:AD:VAF:C	./.:6:8:7:0.875:DV
contig_1568	16745	.	A	G	2.4	refCall	.	GT:GQ:DP:AD:VAF:C	./.:4:8:7:0.875:DV
contig_1569	4211	.	A	ACT	10.3	PASS	.	GT:GQ:DP:AD:VAF:C:PS	0|1:5:11:4:0.363636:DV:4210
contig_1569	5091	.	T	TA	28	PASS	.	GT:GQ:DP:AD:VAF:C	1/1:18:18:15:0.833333:DV
contig_1569	5333	.	TA	T	15	PASS	.	GT:GQ:DP:AD:VAF:C	1/1:15:23:17:0.739:P
contig_1569	8236	.	T	C	14.1	PASS	.	GT:GQ:DP:AD:VAF:C:PS	0|1:13:42:19:0.452381:DV:4210
contig_1569	8241	.	A	G	11.3	PASS	.	GT:GQ:DP:AD:VAF:C:PS	0|1:11:28:17:0.607143:DV:4210
contig_1569	8246	.	AAAAAG	A	4	PASS	.	GT:GQ:DP:AD:VAF:C:PS	0|1:4:34:7:0.205882:DV:4210
contig_1569	11786	.	G	A	21	PASS	.	GT:GQ:DP:AD:VAF:C:PS	0|1:21:36:14:0.389:P:4210
contig_1569	14589	.	A	C	18	PASS	.	GT:GQ:DP:AD:VAF:C:PS	1|0:18:49:20:0.408:P:4210
contig_1569	20520	.	C	T	18	PASS	.	GT:GQ:DP:AD:VAF:C:PS	1|0:18:52:26:0.5:P:4210
contig_1569	21159	.	CT	C	0.1	refCall	.	GT:GQ:DP:AD:VAF:C	./.:17:38:11:0.289474:DV
contig_1569	31753	.	CTTTT	C	0	refCall	.	GT:GQ:DP:AD:VAF:C	0/0:26:41:9:0.219512:DV
contig_1569	36743	.	T	C	18	PASS	.	GT:GQ:DP:AD:VAF:C:PS	1|0:18:66:32:0.485:P:36742
contig_1569	38357	.	T	C	19	PASS	.	GT:GQ:DP:AD:VAF:C:PS	0|1:19:56:26:0.464:P:36742
contig_1569	40703	.	ACGCACGATTCGACAC	A	51.2	PASS	.	GT:GQ:DP:AD:VAF:C:PS	1|0:50:50:15:0.3:DV:36742
contig_1569	44106	.	C	T	18	PASS	.	GT:GQ:DP:AD:VAF:C:PS	1|0:18:49:19:0.388:P:36742
contig_1569	44872	.	T	G	18	PASS	.	GT:GQ:DP:AD:VAF:C:PS	1|0:18:49:19:0.388:P:36742
contig_1569	52849	.	A	T	20	PASS	.	GT:GQ:DP:AD:VAF:C:PS	1|0:20:55:25:0.455:P:36742
contig_1569	52862	.	A	T	21	PASS	.	GT:GQ:DP:AD:VAF:C:PS	1|0:21:56:26:0.464:P:36742
contig_1569	54254	.	T	C	19	PASS	.	GT:GQ:DP:AD:VAF:C:PS	0|1:19:45:21:0.467:P:36742
contig_1569	59537	.	AAACTAATGCCCCTTATTTT	A	30.3	PASS	.	GT:GQ:DP:AD:VAF:C:PS	0|1:10:52:14:0.269231:DV:36742
contig_1569	59559	.	C	A	26.8	PASS	.	GT:GQ:DP:AD:VAF:C:PS	1|0:26:42:16:0.380952:DV:36742
contig_1569	61996	.	T	C	0.5	refCall	.	GT:GQ:DP:AD:VAF:C	./.:10:22:7:0.318182:DV
contig_1569	61998	.	T	C	0.3	refCall	.	GT:GQ:DP:AD:VAF:C	./.:12:33:10:0.30303:DV
contig_1569	61999	.	T	C	0.2	refCall	.	GT:GQ:DP:AD:VAF:C	./.:13:40:11:0.275:DV
contig_1569	62000	.	T	C	0.4	refCall	.	GT:GQ:DP:AD:VAF:C	./.:11:43:11:0.255814:DV
contig_1569	62001	.	T	C	0.2	refCall	.	GT:GQ:DP:AD:VAF:C	./.:14:49:10:0.204082:DV
contig_1569	62002	.	T	C	0	refCall	.	GT:GQ:DP:AD:VAF:C	0/0:20:49:10:0.204082:DV
contig_1569	63235	.	T	C	19	PASS	.	GT:GQ:DP:AD:VAF:C:PS	1|0:19:55:24:0.436:P:36742
contig_1569	74079	.	CT	C	0.8	refCall	.	GT:GQ:DP:AD:VAF:C	./.:8:47:5:0.106383:DV
contig_1569	76733	.	CCCGTTTA	C	31.2	PASS	.	GT:GQ:DP:AD:VAF:C:PS	0|1:31:40:15:0.375:DV:76732
contig_1569	80688	.	T	C	21	PASS	.	GT:GQ:DP:AD:VAF:C:PS	1|0:21:54:24:0.444:P:76732
contig_1569	90678	.	C	T	20	PASS	.	GT:GQ:DP:AD:VAF:C:PS	1|0:20:50:23:0.46:P:76732
contig_1569	92267	.	CAA	C	29.6	PASS	.	GT:GQ:DP:AD:VAF:C:PS	0|1:29:50:25:0.5:DV:76732
contig_1569	100827	.	CTT	CT,C	28.2	PASS	.	GT:GQ:DP:AD:VAF:C	1/1:11:55:9,10:0.163636,0.181818:DV
contig_1569	100828	.	T	C	0.2	refCall	.	GT:GQ:DP:AD:VAF:C	./.:13:15:8:0.533333:DV
contig_1569	100829	.	T	C	4.8	PASS	.	GT:GQ:DP:AD:VAF:C	0/0:5:24:9:0.375:DV
contig_1569	100830	.	T	C	3.6	PASS	.	GT:GQ:DP:AD:VAF:C	1/1:4:34:10:0.294118:DV
contig_1569	100831	.	T	C	0.1	refCall	.	GT:GQ:DP:AD:VAF:C	./.:19:42:9:0.214286:DV
contig_1569	101219	.	AGTGTGT	A	1.1	refCall	.	GT:GQ:DP:AD:VAF:C	./.:7:54:16:0.296296:DV
contig_1569	101226	.	G	GTA	8.9	PASS	.	GT:GQ:DP:AD:VAF:C	1/1:6:54:18:0.333333:DV
contig_1569	107146	.	G	C	0.1	refCall	.	GT:GQ:DP:AD:VAF:C	./.:19:34:6:0.176471:DV
contig_1569	107147	.	C	CT	12.3	PASS	.	GT:GQ:DP:AD:VAF:C:PS	1|0:12:32:10:0.3125:DV:107146
contig_1569	107301	.	T	A	0.7	refCall	.	GT:GQ:DP:AD:VAF:C	./.:8:20:0:0:DV
contig_1569	107362	.	A	G	16	PASS	.	GT:GQ:DP:AD:VAF:C:PS	1|0:16:36:15:0.417:P:107146
contig_1569	108836	.	CT	C	3.7	PASS	.	GT:GQ:DP:AD:VAF:C	1/1:3:35:7:0.2:DV
contig_1569	111591	.	CT	C	6.5	PASS	.	GT:GQ:DP:AD:VAF:C	1/1:6:35:9:0.257143:DV
contig_1569	135592	.	CT	C	1.9	refCall	.	GT:GQ:DP:AD:VAF:C	./.:4:47:11:0.234043:DV
contig_1569	139160	.	A	C	0	refCall	.	GT:GQ:DP:AD:VAF:C	0/0:31:45:16:0.355556:DV
contig_1569	139161	.	A	AT	7.8	PASS	.	GT:GQ:DP:AD:VAF:C	1/1:8:44:7:0.159091:DV
contig_1569	143948	.	AC	A	7.8	PASS	.	GT:GQ:DP:AD:VAF:C	1/1:8:45:26:0.577778:DV
contig_1569	143956	.	CGT	C	18.4	PASS	.	GT:GQ:DP:AD:VAF:C	1/1:16:46:12:0.26087:DV
contig_1569	147281	.	TA	T	0	refCall	.	GT:GQ:DP:AD:VAF:C	0/0:22:47:5:0.106383:DV
contig_1569	161255	.	G	A	20	PASS	.	GT:GQ:DP:AD:VAF:C:PS	0|1:20:52:22:0.423:P:161254
contig_1569	162339	.	C	T	17	PASS	.	GT:GQ:DP:AD:VAF:C:PS	0|1:17:47:18:0.383:P:161254
contig_1569	167240	.	CG	C	38.4	PASS	.	GT:GQ:DP:AD:VAF:C:PS	1|0:38:37:19:0.513514:DV:161254
contig_1569	169833	.	G	A	19	PASS	.	GT:GQ:DP:AD:VAF:C:PS	0|1:19:45:19:0.422:P:161254
contig_1569	170230	.	T	C	17	PASS	.	GT:GQ:DP:AD:VAF:C:PS	0|1:17:47:17:0.362:P:161254
contig_1569	170437	.	AAGGTGG	A	55.9	PASS	.	GT:GQ:DP:AD:VAF:C:PS	0|1:55:35:12:0.342857:DV:161254
contig_1569	173297	.	AT	A	8.5	PASS	.	GT:GQ:DP:AD:VAF:C:PS	0|1:8:51:11:0.215686:DV:161254
contig_1569	173304	.	TA	T	10.7	PASS	.	GT:GQ:DP:AD:VAF:C:PS	1|0:11:38:13:0.342105:DV:161254
contig_1569	173632	.	C	G	16	PASS	.	GT:GQ:DP:AD:VAF:C:PS	1|0:16:57:27:0.474:P:161254
contig_1569	174309	.	TA	T	0	refCall	.	GT:GQ:DP:AD:VAF:C	0/0:27:50:12:0.24:DV
contig_1569	177529	.	AT	A	0	refCall	.	GT:GQ:DP:AD:VAF:C	0/0:28:56:13:0.232143:DV
contig_1569	180840	.	A	G	18	PASS	.	GT:GQ:DP:AD:VAF:C:PS	1|0:18:56:26:0.464:P:161254
contig_1569	182660	.	G	A	21	PASS	.	GT:GQ:DP:AD:VAF:C:PS	1|0:21:45:21:0.467:P:161254
contig_1569	199804	.	GAGAT	G	24.8	PASS	.	GT:GQ:DP:AD:VAF:C:PS	1|0:25:46:16:0.347826:DV:199803
contig_1569	202324	.	A	G	0.2	refCall	.	GT:GQ:DP:AD:VAF:C	./.:13:45:19:0.422222:DV
contig_1569	210599	.	CATAT	CAT,C	11	PASS	.	GT:GQ:DP:AD:VAF:C:PS	2|0:3:51:13,14:0.254902,0.27451:DV:210598
contig_1569	212659	.	T	A	21	PASS	.	GT:GQ:DP:AD:VAF:C:PS	1|0:21:54:26:0.481:P:210598
contig_1569	216123	.	GTT	G	48.5	PASS	.	GT:GQ:DP:AD:VAF:C:PS	0|1:45:48:25:0.520833:DV:210598
contig_1569	216127	.	A	T	39	PASS	.	GT:GQ:DP:AD:VAF:C:PS	1|0:27:48:22:0.458333:DV:210598
contig_1569	216128	.	G	C	40.8	PASS	.	GT:GQ:DP:AD:VAF:C:PS	1|0:37:48:21:0.4375:DV:210598
contig_1569	217252	.	G	T	20	PASS	.	GT:GQ:DP:AD:VAF:C:PS	0|1:20:54:23:0.426:P:210598
contig_1569	218763	.	C	T	19	PASS	.	GT:GQ:DP:AD:VAF:C:PS	1|0:19:45:21:0.467:P:210598
contig_1569	223976	.	A	G	19	PASS	.	GT:GQ:DP:AD:VAF:C:PS	1|0:19:57:25:0.439:P:210598
contig_1569	228625	.	AATAT	A	10	PASS	.	GT:GQ:DP:AD:VAF:C:PS	0|1:10:43:9:0.209302:DV:210598
contig_1569	228955	.	C	A	18	PASS	.	GT:GQ:DP:AD:VAF:C:PS	1|0:18:44:20:0.455:P:210598
contig_1569	232515	.	AAAAATAT	A	0.1	refCall	.	GT:GQ:DP:AD:VAF:C	./.:15:34:13:0.382353:DV
contig_1569	233653	.	T	TATC	0.9	refCall	.	GT:GQ:DP:AD:VAF:C	./.:7:45:7:0.155556:DV
contig_1569	233655	.	G	C	1.3	refCall	.	GT:GQ:DP:AD:VAF:C	./.:6:23:8:0.347826:DV
contig_1569	233656	.	A	T	0.5	refCall	.	GT:GQ:DP:AD:VAF:C	./.:9:31:7:0.225806:DV
contig_1569	233872	.	TC	T	0	refCall	.	GT:GQ:DP:AD:VAF:C	0/0:26:44:12:0.272727:DV
contig_1569	233874	.	C	T	1.7	refCall	.	GT:GQ:DP:AD:VAF:C	./.:5:31:13:0.419355:DV
contig_1569	233875	.	C	T	0.1	refCall	.	GT:GQ:DP:AD:VAF:C	./.:18:40:18:0.45:DV
contig_1569	233876	.	C	T	0	refCall	.	GT:GQ:DP:AD:VAF:C	0/0:23:42:20:0.47619:DV
contig_1569	240501	.	TTA	T	1	refCall	.	GT:GQ:DP:AD:VAF:C	./.:7:42:20:0.47619:DV
contig_1569	245609	.	TA	T	0	refCall	.	GT:GQ:DP:AD:VAF:C	0/0:34:63:12:0.190476:DV
contig_1569	247936	.	G	A	0	refCall	.	GT:GQ:DP:AD:VAF:C	0/0:30:58:10:0.172414:DV
contig_1569	247977	.	T	C	0	refCall	.	GT:GQ:DP:AD:VAF:C	0/0:33:56:8:0.142857:DV
contig_1569	247994	.	A	G	0	refCall	.	GT:GQ:DP:AD:VAF:C	0/0:35:58:8:0.137931:DV
contig_1569	248027	.	A	G	0	refCall	.	GT:GQ:DP:AD:VAF:C	0/0:32:57:11:0.192982:DV
contig_1569	248103	.	G	A	0	refCall	.	GT:GQ:DP:AD:VAF:C	0/0:35:55:8:0.145455:DV
contig_1569	248119	.	A	ATTTG	0	refCall	.	GT:GQ:DP:AD:VAF:C	0/0:35:58:9:0.155172:DV
contig_1569	248126	.	A	C	0	refCall	.	GT:GQ:DP:AD:VAF:C	0/0:38:59:10:0.169492:DV
contig_1569	248134	.	G	A	0	refCall	.	GT:GQ:DP:AD:VAF:C	0/0:36:57:8:0.140351:DV
contig_1569	248138	.	G	A	0	refCall	.	GT:GQ:DP:AD:VAF:C	0/0:39:57:7:0.122807:DV
contig_1569	248158	.	T	A	0	refCall	.	GT:GQ:DP:AD:VAF:C	0/0:36:59:9:0.152542:DV
contig_1569	248164	.	T	C	0	refCall	.	GT:GQ:DP:AD:VAF:C	0/0:35:60:8:0.133333:DV
contig_1569	248188	.	G	A	0	refCall	.	GT:GQ:DP:AD:VAF:C	0/0:38:59:10:0.169492:DV
contig_1569	248206	.	A	G	0	refCall	.	GT:GQ:DP:AD:VAF:C	0/0:38:60:9:0.15:DV
contig_1569	248209	.	G	A	0	refCall	.	GT:GQ:DP:AD:VAF:C	0/0:38:57:9:0.157895:DV
contig_1569	248219	.	A	T	0	refCall	.	GT:GQ:DP:AD:VAF:C	0/0:40:56:8:0.142857:DV
contig_1569	248242	.	T	G	0	refCall	.	GT:GQ:DP:AD:VAF:C	0/0:40:41:10:0.243902:DV
contig_1569	248330	.	A	G	0	refCall	.	GT:GQ:DP:AD:VAF:C	0/0:32:57:8:0.140351:DV
contig_1569	248345	.	C	T	0	refCall	.	GT:GQ:DP:AD:VAF:C	0/0:34:56:7:0.125:DV
contig_1569	248489	.	T	C	0	refCall	.	GT:GQ:DP:AD:VAF:C	0/0:30:63:10:0.15873:DV
contig_1569	248894	.	TTC	T	25.2	PASS	.	GT:GQ:DP:AD:VAF:C	0/1:6:55:21:0.381818:DV
contig_1569	249015	.	C	T	0	refCall	.	GT:GQ:DP:AD:VAF:C	0/0:33:57:12:0.210526:DV
contig_1569	249024	.	TACAATCTAAAATTTCA	T	0	refCall	.	GT:GQ:DP:AD:VAF:C	0/0:23:58:9:0.155172:DV
contig_1569	255244	.	CAT	C	6.5	PASS	.	GT:GQ:DP:AD:VAF:C	1/1:4:47:14:0.297872:DV
contig_1569	268881	.	GC	G	0.7	refCall	.	GT:GQ:DP:AD:VAF:C	./.:8:48:7:0.145833:DV
contig_1569	268917	.	T	C	0.8	refCall	.	GT:GQ:DP:AD:VAF:C	./.:8:42:9:0.214286:DV
contig_1569	269492	.	G	A	20	PASS	.	GT:GQ:DP:AD:VAF:C:PS	1|0:20:48:22:0.458:P:269491
contig_1569	272142	.	TGGCGAGGTAC	T	11	PASS	.	GT:GQ:DP:AD:VAF:C:PS	0|1:11:49:19:0.388:P:269491
contig_1569	277883	.	A	G	22	PASS	.	GT:GQ:DP:AD:VAF:C:PS	0|1:22:52:23:0.442:P:269491
contig_1569	279334	.	C	T	20	PASS	.	GT:GQ:DP:AD:VAF:C:PS	1|0:20:62:27:0.435:P:269491
contig_1569	280287	.	T	C	18	PASS	.	GT:GQ:DP:AD:VAF:C:PS	1|0:18:50:21:0.42:P:269491
contig_1569	283902	.	A	G	26.1	PASS	.	GT:GQ:DP:AD:VAF:C:PS	0|1:26:42:16:0.380952:DV:269491
contig_1569	285008	.	C	T	17	PASS	.	GT:GQ:DP:AD:VAF:C:PS	1|0:17:50:25:0.5:P:269491
contig_1569	292688	.	TA	T	15.6	PASS	.	GT:GQ:DP:AD:VAF:C:PS	0|1:7:42:23:0.547619:DV:269491
contig_1569	292771	.	TA	T	16.5	PASS	.	GT:GQ:DP:AD:VAF:C	1/1:16:44:27:0.613636:DV
contig_1569	295068	.	A	G	16	PASS	.	GT:GQ:DP:AD:VAF:C:PS	1|0:16:48:18:0.375:P:269491
contig_1569	300582	.	ATG	A	0.8	refCall	.	GT:GQ:DP:AD:VAF:C	./.:8:51:14:0.27451:DV
contig_1569	305270	.	AT	A	0	refCall	.	GT:GQ:DP:AD:VAF:C	0/0:22:37:6:0.162162:DV
contig_1569	306193	.	AC	A	0.9	refCall	.	GT:GQ:DP:AD:VAF:C	./.:7:44:7:0.159091:DV
contig_1569	314749	.	GATAT	G	32.3	PASS	.	GT:GQ:DP:AD:VAF:C:PS	0|1:32:50:18:0.36:DV:314748
contig_1569	315556	.	TAA	T	8.7	PASS	.	GT:GQ:DP:AD:VAF:C	1/1:8:56:11:0.196429:DV
contig_1569	319349	.	A	AT	30	PASS	.	GT:GQ:DP:AD:VAF:C:PS	1|0:30:57:21:0.368421:DV:314748
contig_1569	319354	.	C	T	32	PASS	.	GT:GQ:DP:AD:VAF:C:PS	1|0:32:59:22:0.372881:DV:314748
contig_1569	325241	.	G	A	21	PASS	.	GT:GQ:DP:AD:VAF:C:PS	0|1:21:45:19:0.422:P:314748
contig_1569	341986	.	A	G	19	PASS	.	GT:GQ:DP:AD:VAF:C:PS	0|1:19:41:17:0.415:P:341985
contig_1569	349166	.	T	G	19	PASS	.	GT:GQ:DP:AD:VAF:C:PS	0|1:19:52:19:0.365:P:341985
contig_1569	356011	.	ATC	A	0	refCall	.	GT:GQ:DP:AD:VAF:C	0/0:25:52:9:0.173077:DV
contig_1569	358677	.	AT	A	1.2	refCall	.	GT:GQ:DP:AD:VAF:C	./.:6:50:8:0.16:DV
contig_1569	365369	.	G	T	28.6	PASS	.	GT:GQ:DP:AD:VAF:C:PS	0|1:29:40:13:0.325:DV:365368
contig_1569	367484	.	TAA	T	0.1	refCall	.	GT:GQ:DP:AD:VAF:C	./.:16:52:21:0.403846:DV
contig_1569	371272	.	GAT	G	20.9	PASS	.	GT:GQ:DP:AD:VAF:C	1/1:4:36:19:0.527778:DV
contig_1569	372495	.	TTA	T	8.1	PASS	.	GT:GQ:DP:AD:VAF:C:PS	1|0:4:29:10:0.344828:DV:372494
contig_1569	374066	.	ATAC	A	5.9	PASS	.	GT:GQ:DP:AD:VAF:C:PS	1|0:6:38:9:0.236842:DV:374065
contig_1569	374955	.	TTG	T	2.7	refCall	.	GT:GQ:DP:AD:VAF:C	./.:3:43:12:0.27907:DV
contig_1569	377770	.	A	G	0.3	refCall	.	GT:GQ:DP:AD:VAF:C	./.:11:36:7:0.194444:DV
contig_1569	377788	.	A	G	0	refCall	.	GT:GQ:DP:AD:VAF:C	0/0:33:32:6:0.1875:DV
contig_1569	383197	.	TTCTC	T	2.8	refCall	.	GT:GQ:DP:AD:VAF:C	./.:3:42:7:0.166667:DV
contig_1569	383736	.	CTG	C	29.4	PASS	.	GT:GQ:DP:AD:VAF:C	1/1:18:41:12:0.292683:DV
contig_1569	384435	.	GA	G	11.3	PASS	.	GT:GQ:DP:AD:VAF:C	0/0:9:49:29:0.591837:DV
contig_1569	384436	.	A	ATT	17.4	PASS	.	GT:GQ:DP:AD:VAF:C	1/1:16:16:14:0.875:DV
contig_1569	388893	.	CA	C	3.5	PASS	.	GT:GQ:DP:AD:VAF:C	1/1:3:46:25:0.543478:DV
contig_1569	396415	.	T	C	25.5	PASS	.	GT:GQ:DP:AD:VAF:C:PS	1|0:26:57:15:0.263158:DV:396414
contig_1569	398940	.	A	T	2.5	refCall	.	GT:GQ:DP:AD:VAF:C	./.:4:26:10:0.384615:DV
contig_1569	403660	.	AG	A	0.4	refCall	.	GT:GQ:DP:AD:VAF:C	./.:11:51:10:0.196078:DV
contig_1569	403661	.	G	A	11.7	PASS	.	GT:GQ:DP:AD:VAF:C	1/1:12:31:12:0.387097:DV
contig_1569	404736	.	T	C	18	PASS	.	GT:GQ:DP:AD:VAF:C:PS	0|1:18:54:29:0.537:P:396414
contig_1569	405818	.	GTA	G	2.5	refCall	.	GT:GQ:DP:AD:VAF:C	./.:4:44:10:0.227273:DV
contig_1569	407794	.	TA	T	1.8	refCall	.	GT:GQ:DP:AD:VAF:C	./.:5:43:18:0.418605:DV
contig_1569	408745	.	G	A	21	PASS	.	GT:GQ:DP:AD:VAF:C:PS	0|1:21:44:19:0.432:P:396414
contig_1569	409061	.	GT	G	0	refCall	.	GT:GQ:DP:AD:VAF:C	0/0:25:42:7:0.166667:DV
contig_1569	409758	.	C	CAT	34.7	PASS	.	GT:GQ:DP:AD:VAF:C:PS	0|1:34:46:18:0.391304:DV:396414
contig_1569	411160	.	GTATATATATA	G	1.2	refCall	.	GT:GQ:DP:AD:VAF:C	./.:6:49:6:0.122449:DV
contig_1569	413336	.	AG	A	2.4	refCall	.	GT:GQ:DP:AD:VAF:C	./.:4:53:20:0.377358:DV
contig_1569	418138	.	T	G	19	PASS	.	GT:GQ:DP:AD:VAF:C:PS	1|0:19:62:26:0.419:P:396414
contig_1569	419859	.	C	T	19	PASS	.	GT:GQ:DP:AD:VAF:C:PS	1|0:19:56:27:0.482:P:396414
contig_1569	429816	.	G	C	22	PASS	.	GT:GQ:DP:AD:VAF:C:PS	0|1:22:60:27:0.45:P:429815
contig_1569	430224	.	T	TA	33	PASS	.	GT:GQ:DP:AD:VAF:C	1/1:32:54:14:0.259259:DV
contig_1569	430225	.	T	A	0.2	refCall	.	GT:GQ:DP:AD:VAF:C	./.:14:53:11:0.207547:DV
contig_1569	433106	.	AT	A	0	refCall	.	GT:GQ:DP:AD:VAF:C	0/0:23:47:11:0.234043:DV
contig_1569	434144	.	GA	G	0.1	refCall	.	GT:GQ:DP:AD:VAF:C	./.:17:55:11:0.2:DV
contig_1569	436083	.	CA	C	2.6	refCall	.	GT:GQ:DP:AD:VAF:C	./.:4:57:11:0.192982:DV
contig_1569	437881	.	AT	A	0.2	refCall	.	GT:GQ:DP:AD:VAF:C	./.:14:39:10:0.25641:DV
contig_1569	440977	.	A	G	19	PASS	.	GT:GQ:DP:AD:VAF:C:PS	1|0:19:64:25:0.391:P:440976
contig_1569	447496	.	TTTTTTTAAATAACCAGCACACGAACAGACCGCCTCTGGATATA	T	4.5	PASS	.	GT:GQ:DP:AD:VAF:C:PS	0|1:3:33:6:0.181818:DV:440976
contig_1569	447682	.	C	T	4.5	PASS	.	GT:GQ:DP:AD:VAF:C:PS	1|0:4:45:17:0.377778:DV:440976
contig_1569	447683	.	C	T	2.2	refCall	.	GT:GQ:DP:AD:VAF:C	./.:4:46:18:0.391304:DV
contig_1569	447769	.	T	C	0.5	refCall	.	GT:GQ:DP:AD:VAF:C	./.:9:46:21:0.456522:DV
contig_1569	447770	.	T	C	0.5	refCall	.	GT:GQ:DP:AD:VAF:C	./.:10:45:21:0.466667:DV
contig_1569	447774	.	A	G	0.5	refCall	.	GT:GQ:DP:AD:VAF:C	./.:10:44:18:0.409091:DV
contig_1569	447791	.	C	A	1.9	refCall	.	GT:GQ:DP:AD:VAF:C	./.:5:44:19:0.431818:DV
contig_1569	447830	.	C	T	1.9	refCall	.	GT:GQ:DP:AD:VAF:C	./.:4:45:23:0.511111:DV
contig_1569	447833	.	A	T	4.1	PASS	.	GT:GQ:DP:AD:VAF:C:PS	1|0:4:44:22:0.5:DV:440976
contig_1569	447834	.	C	T	6.6	PASS	.	GT:GQ:DP:AD:VAF:C:PS	1|0:7:44:21:0.477273:DV:440976
contig_1569	450149	.	TA	T	21.4	PASS	.	GT:GQ:DP:AD:VAF:C:PS	1|0:6:37:22:0.594595:DV:440976
contig_1569	451139	.	C	T	0	refCall	.	GT:GQ:DP:AD:VAF:C	0/0:30:36:12:0.333333:DV
contig_1569	453177	.	A	G	19	PASS	.	GT:GQ:DP:AD:VAF:C:PS	1|0:19:50:23:0.46:P:440976
contig_1569	454677	.	GTATATA	G	18	PASS	.	GT:GQ:DP:AD:VAF:C:PS	0|1:18:47:8:0.170213:DV:440976
contig_1569	455904	.	TTATATATATATA	T	1.6	refCall	.	GT:GQ:DP:AD:VAF:C	./.:5:41:14:0.341463:DV
contig_1569	456677	.	GGTGACCTTCAC	G	23.6	PASS	.	GT:GQ:DP:AD:VAF:C:PS	0|1:22:41:11:0.268293:DV:440976
contig_1569	458961	.	C	A	0	refCall	.	GT:GQ:DP:AD:VAF:C	0/0:24:36:6:0.166667:DV
contig_1569	459494	.	TTA	T	2.3	refCall	.	GT:GQ:DP:AD:VAF:C	./.:4:41:10:0.243902:DV
contig_1569	460797	.	CGT	C	33.8	PASS	.	GT:GQ:DP:AD:VAF:C	1/1:27:43:16:0.372093:DV
contig_1569	460809	.	T	A	0.3	refCall	.	GT:GQ:DP:AD:VAF:C	./.:11:41:11:0.268293:DV
contig_1569	474651	.	A	AT	2.1	refCall	.	GT:GQ:DP:AD:VAF:C	./.:4:35:7:0.2:DV
contig_1569	474654	.	TA	T	6.1	PASS	.	GT:GQ:DP:AD:VAF:C	1/1:5:33:11:0.333333:DV
contig_1569	474723	.	GAT	G	13.1	PASS	.	GT:GQ:DP:AD:VAF:C	1/1:11:34:8:0.235294:DV
contig_1569	485415	.	T	C	20	PASS	.	GT:GQ:DP:AD:VAF:C	1/1:20:44:29:0.659:P
contig_1569	485563	.	TA	T	0.7	refCall	.	GT:GQ:DP:AD:VAF:C	./.:8:40:11:0.275:DV
contig_1569	485581	.	CT	C	46.5	PASS	.	GT:GQ:DP:AD:VAF:C	1/1:46:40:38:0.95:DV
contig_1569	485752	.	A	AG	13.3	PASS	.	GT:GQ:DP:AD:VAF:C	1/1:13:42:13:0.309524:DV
contig_1571	5772	.	AACACACACACACACACACACACACACACACACACACAC	AACACAC,A	9.2	PASS	.	GT:GQ:DP:AD:VAF:C:PS	0|2:4:33:6,4:0.181818,0.121212:DV:5771
contig_1571	5882	.	C	T	30.9	PASS	.	GT:GQ:DP:AD:VAF:C:PS	0|1:29:40:17:0.425:DV:5771
contig_1571	6518	.	C	T	1.8	refCall	.	GT:GQ:DP:AD:VAF:C	./.:5:35:14:0.4:DV
contig_1571	6520	.	C	G	24	PASS	.	GT:GQ:DP:AD:VAF:C	0/1:14:52:33:0.634615:DV
contig_1571	6529	.	TCA	T,TCACA	18.5	PASS	.	GT:GQ:DP:AD:VAF:C:PS	1|2:7:54:16,8:0.296296,0.148148:DV:5771
contig_1574	958	.	AT	A	0.1	refCall	.	GT:GQ:DP:AD:VAF:C	./.:16:28:7:0.25:DV
contig_1574	1221	.	T	C	32.8	PASS	.	GT:GQ:DP:AD:VAF:C	1/1:12:30:20:0.666667:DV
contig_1574	1726	.	G	A	0	refCall	.	GT:GQ:DP:AD:VAF:C	0/0:20:34:8:0.235294:DV
contig_1574	1788	.	T	C	0.1	refCall	.	GT:GQ:DP:AD:VAF:C	./.:17:33:6:0.181818:DV
contig_1574	1944	.	CCA	C	3.3	PASS	.	GT:GQ:DP:AD:VAF:C:PS	0|1:3:35:9:0.257143:DV:1943
contig_1574	2475	.	C	T	17	PASS	.	GT:GQ:DP:AD:VAF:C:PS	0|1:17:39:15:0.385:P:1943
contig_1574	2764	.	T	A	20	PASS	.	GT:GQ:DP:AD:VAF:C:PS	1|0:20:43:22:0.512:P:1943
contig_1574	3215	.	C	T	18	PASS	.	GT:GQ:DP:AD:VAF:C:PS	1|0:18:49:24:0.49:P:1943
contig_1574	3874	.	C	T	20	PASS	.	GT:GQ:DP:AD:VAF:C:PS	1|0:20:57:24:0.421:P:1943
contig_1574	4194	.	C	T	17	PASS	.	GT:GQ:DP:AD:VAF:C:PS	1|0:17:61:27:0.443:P:1943
contig_1574	4205	.	C	T	20	PASS	.	GT:GQ:DP:AD:VAF:C:PS	1|0:20:56:26:0.464:P:1943
contig_1574	4621	.	C	T	19	PASS	.	GT:GQ:DP:AD:VAF:C:PS	1|0:19:56:22:0.393:P:1943
contig_1574	4643	.	CAT	C	14	PASS	.	GT:GQ:DP:AD:VAF:C:PS	1|0:14:63:27:0.429:P:1943
contig_1574	4654	.	GACA	G	24.3	PASS	.	GT:GQ:DP:AD:VAF:C:PS	0|1:20:61:23:0.377049:DV:1943
contig_1574	5215	.	T	A	16	PASS	.	GT:GQ:DP:AD:VAF:C:PS	1|0:16:67:34:0.507:P:1943
contig_1574	5391	.	G	A	17.8	PASS	.	GT:GQ:DP:AD:VAF:C:PS	1|0:15:65:33:0.507692:DV:1943
contig_1574	5396	.	T	TA	21	PASS	.	GT:GQ:DP:AD:VAF:C:PS	1|0:21:68:34:0.5:DV:1943
contig_1574	5401	.	A	T	20.4	PASS	.	GT:GQ:DP:AD:VAF:C:PS	1|0:18:67:33:0.492537:DV:1943
contig_1574	5411	.	G	C	16	PASS	.	GT:GQ:DP:AD:VAF:C:PS	1|0:16:62:26:0.419:P:1943
contig_1574	5628	.	C	T	20.1	PASS	.	GT:GQ:DP:AD:VAF:C:PS	1|0:18:75:39:0.52:DV:1943
contig_1574	5760	.	T	TAGA	13	PASS	.	GT:GQ:DP:AD:VAF:C:PS	1|0:13:78:17:0.218:P:1943
contig_1574	5842	.	T	C	20	PASS	.	GT:GQ:DP:AD:VAF:C:PS	1|0:20:69:35:0.507:P:1943
contig_1574	5853	.	G	A	21	PASS	.	GT:GQ:DP:AD:VAF:C:PS	1|0:21:78:41:0.526:P:1943
contig_1574	5958	.	C	T	20	PASS	.	GT:GQ:DP:AD:VAF:C:PS	1|0:20:79:36:0.456:P:1943
contig_1574	6009	.	A	G	22.4	PASS	.	GT:GQ:DP:AD:VAF:C:PS	1|0:20:75:38:0.506667:DV:1943
contig_1574	6911	.	G	A	21	PASS	.	GT:GQ:DP:AD:VAF:C:PS	0|1:21:100:44:0.44:P:1943
contig_1574	7311	.	A	G	16	PASS	.	GT:GQ:DP:AD:VAF:C:PS	0|1:16:94:45:0.479:P:1943
contig_1574	7415	.	C	T	23	PASS	.	GT:GQ:DP:AD:VAF:C:PS	1|0:23:96:47:0.49:P:1943
contig_1574	8112	.	G	C	22	PASS	.	GT:GQ:DP:AD:VAF:C:PS	0|1:22:92:42:0.457:P:1943
contig_1574	8349	.	A	G	1.4	refCall	.	GT:GQ:DP:AD:VAF:C	./.:6:91:21:0.230769:DV
contig_1574	8446	.	C	T	16	PASS	.	GT:GQ:DP:AD:VAF:C:PS	1|0:16:91:48:0.527:P:1943
contig_1574	8456	.	G	A	20	PASS	.	GT:GQ:DP:AD:VAF:C:PS	1|0:20:96:49:0.51:P:1943
contig_1574	8625	.	G	A	20	PASS	.	GT:GQ:DP:AD:VAF:C:PS	0|1:20:92:40:0.435:P:1943
contig_1574	8880	.	G	A	22	PASS	.	GT:GQ:DP:AD:VAF:C:PS	0|1:22:101:45:0.446:P:1943
contig_1574	9060	.	C	T	20	PASS	.	GT:GQ:DP:AD:VAF:C:PS	0|1:20:100:46:0.46:P:1943
contig_1574	9132	.	C	A	21	PASS	.	GT:GQ:DP:AD:VAF:C:PS	0|1:21:98:44:0.449:P:1943
contig_1574	9175	.	A	T	20	PASS	.	GT:GQ:DP:AD:VAF:C:PS	0|1:20:94:43:0.457:P:1943
contig_1574	9236	.	T	G	23	PASS	.	GT:GQ:DP:AD:VAF:C:PS	0|1:23:94:48:0.511:P:1943
contig_1574	9669	.	CG	C	63.2	PASS	.	GT:GQ:DP:AD:VAF:C:PS	1|0:46:93:36:0.387097:DV:1943
contig_1574	9671	.	GA	G	47.3	PASS	.	GT:GQ:DP:AD:VAF:C:PS	0|1:29:100:38:0.38:DV:1943
contig_1574	9936	.	T	C	16	PASS	.	GT:GQ:DP:AD:VAF:C:PS	1|0:16:91:36:0.396:P:1943
contig_1574	9989	.	G	A	21	PASS	.	GT:GQ:DP:AD:VAF:C:PS	0|1:21:95:43:0.453:P:1943
contig_1574	10111	.	T	G	22	PASS	.	GT:GQ:DP:AD:VAF:C:PS	0|1:22:89:39:0.438:P:1943
contig_1574	10287	.	A	G	21	PASS	.	GT:GQ:DP:AD:VAF:C:PS	0|1:21:87:39:0.448:P:1943
contig_1574	10320	.	C	T	21	PASS	.	GT:GQ:DP:AD:VAF:C:PS	1|0:21:91:43:0.473:P:1943
contig_1574	10649	.	GAAA	G	30.9	PASS	.	GT:GQ:DP:AD:VAF:C:PS	1|0:5:84:36:0.428571:DV:1943
contig_1574	10656	.	A	C	21.1	PASS	.	GT:GQ:DP:AD:VAF:C:PS	0|1:21:85:37:0.435294:DV:1943
contig_1574	10715	.	G	C	19	PASS	.	GT:GQ:DP:AD:VAF:C:PS	0|1:19:81:35:0.432:P:1943
contig_1574	10748	.	T	C	22	PASS	.	GT:GQ:DP:AD:VAF:C:PS	0|1:22:88:42:0.477:P:1943
contig_1574	10978	.	A	G	19	PASS	.	GT:GQ:DP:AD:VAF:C:PS	0|1:19:90:39:0.433:P:1943
contig_1574	11735	.	A	C	20	PASS	.	GT:GQ:DP:AD:VAF:C:PS	0|1:20:93:45:0.484:P:1943
contig_1574	11903	.	T	A	19	PASS	.	GT:GQ:DP:AD:VAF:C:PS	1|0:19:85:41:0.482:P:1943
contig_1574	12030	.	C	T	21	PASS	.	GT:GQ:DP:AD:VAF:C:PS	0|1:21:91:40:0.44:P:1943
contig_1574	12354	.	T	A	20	PASS	.	GT:GQ:DP:AD:VAF:C:PS	0|1:20:85:36:0.424:P:1943
contig_1574	12435	.	T	A	45.7	PASS	.	GT:GQ:DP:AD:VAF:C:PS	1|0:43:86:42:0.488372:DV:1943
contig_1574	12443	.	T	C	41.8	PASS	.	GT:GQ:DP:AD:VAF:C:PS	1|0:39:85:42:0.494118:DV:1943
contig_1574	12540	.	CTT	C	14	PASS	.	GT:GQ:DP:AD:VAF:C:PS	1|0:14:75:33:0.44:P:1943
contig_1574	12765	.	C	G	32.1	PASS	.	GT:GQ:DP:AD:VAF:C:PS	1|0:32:73:27:0.369863:DV:1943
contig_1574	12785	.	GTCTCTCTCTCTCTCTCTCTCTCTCTCTCTCTCTC	GTC,G	23.6	PASS	.	GT:GQ:DP:AD:VAF:C:PS	2|0:3:68:9,8:0.132353,0.117647:DV:1943
contig_1574	12947	.	T	C	20	PASS	.	GT:GQ:DP:AD:VAF:C:PS	1|0:20:75:32:0.427:P:1943
contig_1574	13329	.	T	TC	28.4	PASS	.	GT:GQ:DP:AD:VAF:C:PS	1|0:28:59:24:0.40678:DV:1943
contig_1574	13542	.	A	C	18	PASS	.	GT:GQ:DP:AD:VAF:C:PS	1|0:18:59:21:0.356:P:1943
contig_1574	13714	.	T	A	27	PASS	.	GT:GQ:DP:AD:VAF:C:PS	1|0:26:60:23:0.383333:DV:1943
contig_1574	13724	.	T	A	27.8	PASS	.	GT:GQ:DP:AD:VAF:C:PS	1|0:27:60:23:0.383333:DV:1943
contig_1574	13969	.	TGTCGCGTC	T	15.2	PASS	.	GT:GQ:DP:AD:VAF:C:PS	1|0:15:53:14:0.264151:DV:1943
contig_1574	14383	.	A	G	19	PASS	.	GT:GQ:DP:AD:VAF:C:PS	1|0:19:65:25:0.385:P:1943
contig_1574	14504	.	CCT	C	6	PASS	.	GT:GQ:DP:AD:VAF:C:PS	0|1:6:56:16:0.285714:DV:1943
contig_1574	14537	.	A	G	23.9	PASS	.	GT:GQ:DP:AD:VAF:C:PS	1|0:21:62:21:0.33871:DV:1943
contig_1574	14551	.	TGAGAGAGAGAGAGA	T,TGAGAGAGAGAGA	17.6	PASS	.	GT:GQ:DP:AD:VAF:C:PS	2|1:7:59:10,7:0.169492,0.118644:DV:1943
contig_1574	14610	.	CAGAG	C	11.1	PASS	.	GT:GQ:DP:AD:VAF:C:PS	0|1:6:63:22:0.349206:DV:1943
contig_1574	14654	.	G	A	18	PASS	.	GT:GQ:DP:AD:VAF:C:PS	1|0:18:66:25:0.379:P:1943
contig_1574	14718	.	C	T	19	PASS	.	GT:GQ:DP:AD:VAF:C:PS	1|0:19:62:24:0.387:P:1943
contig_1574	14925	.	A	AT	29	PASS	.	GT:GQ:DP:AD:VAF:C:PS	1|0:29:78:32:0.410256:DV:1943
contig_1574	14927	.	T	TA	21.3	PASS	.	GT:GQ:DP:AD:VAF:C:PS	0|1:21:79:18:0.227848:DV:1943
contig_1574	14930	.	G	A	0.1	refCall	.	GT:GQ:DP:AD:VAF:C	./.:16:73:13:0.178082:DV
contig_1574	15117	.	T	C	17	PASS	.	GT:GQ:DP:AD:VAF:C:PS	1|0:17:88:35:0.398:P:1943
contig_1574	15409	.	A	G	18	PASS	.	GT:GQ:DP:AD:VAF:C:PS	1|0:18:97:39:0.402:P:1943
contig_1574	15519	.	T	C	31.5	PASS	.	GT:GQ:DP:AD:VAF:C:PS	1|0:30:100:46:0.46:DV:1943
contig_1574	15528	.	A	C	18	PASS	.	GT:GQ:DP:AD:VAF:C:PS	0|1:18:97:50:0.515:P:1943
contig_1574	16526	.	T	C	17	PASS	.	GT:GQ:DP:AD:VAF:C:PS	1|0:17:67:23:0.343:P:1943
contig_1574	16738	.	TA	T	32.6	PASS	.	GT:GQ:DP:AD:VAF:C:PS	0|1:33:83:27:0.325301:DV:1943
contig_1574	17013	.	C	A	18.8	PASS	.	GT:GQ:DP:AD:VAF:C:PS	1|0:19:72:32:0.444444:DV:1943
contig_1574	17023	.	T	C	22.8	PASS	.	GT:GQ:DP:AD:VAF:C:PS	0|1:22:71:25:0.352113:DV:1943
contig_1574	17867	.	C	A	3.8	PASS	.	GT:GQ:DP:AD:VAF:C:PS	0|1:4:67:27:0.402985:DV:1943
contig_1574	17979	.	A	G	3.2	PASS	.	GT:GQ:DP:AD:VAF:C:PS	0|1:3:69:27:0.391304:DV:1943
contig_1574	17980	.	T	C	2.4	refCall	.	GT:GQ:DP:AD:VAF:C	./.:4:69:26:0.376812:DV
contig_1574	18955	.	C	T	8.9	PASS	.	GT:GQ:DP:AD:VAF:C:PS	1|0:9:59:24:0.40678:DV:1943
contig_1574	19112	.	ATTATTATTATT	A	20.1	PASS	.	GT:GQ:DP:AD:VAF:C:PS	1|0:5:52:27:0.519231:DV:1943
contig_1574	19700	.	T	C	0.7	refCall	.	GT:GQ:DP:AD:VAF:C	./.:8:58:16:0.275862:DV
contig_1574	19804	.	G	A	10.4	PASS	.	GT:GQ:DP:AD:VAF:C:PS	1|0:10:57:22:0.385965:DV:1943
contig_1574	19931	.	T	C	2.6	refCall	.	GT:GQ:DP:AD:VAF:C	./.:3:55:15:0.272727:DV
contig_1574	21025	.	C	CAGAG	0.2	refCall	.	GT:GQ:DP:AD:VAF:C	./.:13:34:6:0.176471:DV
contig_1574	21642	.	TA	T	1.1	refCall	.	GT:GQ:DP:AD:VAF:C	./.:7:33:16:0.484848:DV
contig_1574	34081	.	GAAAAACGTAATAAACGTAATAAAACGTAATAACGA	G	4.5	PASS	.	GT:GQ:DP:AD:VAF:C	0/1:5:35:9:0.257143:DV
contig_1574	40120	.	G	GT	4	PASS	.	GT:GQ:DP:AD:VAF:C	1/1:4:30:7:0.233:P
contig_1577	6117	.	T	TTA	15.8	PASS	.	GT:GQ:DP:AD:VAF:C	1/1:16:13:4:0.307692:DV
contig_1577	6176	.	G	C	31	PASS	.	GT:GQ:DP:AD:VAF:C	1/1:30:12:10:0.833333:DV
contig_1577	6177	.	G	A	22.5	PASS	.	GT:GQ:DP:AD:VAF:C	1/1:22:12:10:0.833333:DV
contig_1577	6179	.	A	C	22.6	PASS	.	GT:GQ:DP:AD:VAF:C	1/1:22:12:10:0.833333:DV
contig_1577	6183	.	A	AG	9.8	PASS	.	GT:GQ:DP:AD:VAF:C	1/1:10:10:9:0.9:DV
contig_1577	16629	.	GA	G	1.3	refCall	.	GT:GQ:DP:AD:VAF:C	./.:6:30:19:0.633333:DV
contig_1577	22092	.	AT	A	1.7	refCall	.	GT:GQ:DP:AD:VAF:C	./.:5:21:9:0.428571:DV
contig_1577	23927	.	TA	T	4.8	PASS	.	GT:GQ:DP:AD:VAF:C	0/0:4:12:6:0.5:DV
contig_1577	23928	.	A	AC	7.7	PASS	.	GT:GQ:DP:AD:VAF:C	1/1:7:6:5:0.833333:DV
contig_1577	23930	.	T	C	1.7	refCall	.	GT:GQ:DP:AD:VAF:C	./.:5:13:5:0.384615:DV
contig_1577	27418	.	G	A	0	refCall	.	GT:GQ:DP:AD:VAF:C	0/0:33:24:6:0.25:DV
contig_1577	27419	.	A	T	0	refCall	.	GT:GQ:DP:AD:VAF:C	0/0:21:23:7:0.304348:DV
contig_1577	27420	.	G	C	0	refCall	.	GT:GQ:DP:AD:VAF:C	0/0:33:21:6:0.285714:DV
contig_1577	27423	.	T	C	0	refCall	.	GT:GQ:DP:AD:VAF:C	0/0:34:28:6:0.214286:DV
contig_1577	27430	.	G	T	0	refCall	.	GT:GQ:DP:AD:VAF:C	0/0:34:28:5:0.178571:DV
contig_1577	27731	.	ACT	A	0	refCall	.	GT:GQ:DP:AD:VAF:C	0/0:23:24:5:0.208333:DV
contig_1577	27781	.	G	A	0.2	refCall	.	GT:GQ:DP:AD:VAF:C	./.:14:23:5:0.217391:DV
contig_1577	27797	.	G	A	0.1	refCall	.	GT:GQ:DP:AD:VAF:C	./.:15:23:5:0.217391:DV
contig_1577	27810	.	T	G	0.6	refCall	.	GT:GQ:DP:AD:VAF:C	./.:9:23:6:0.26087:DV
contig_1577	27956	.	A	G	4.8	PASS	.	GT:GQ:DP:AD:VAF:C:PS	0|1:5:24:6:0.25:DV:27955
contig_1577	28060	.	G	A	0.9	refCall	.	GT:GQ:DP:AD:VAF:C	./.:7:23:8:0.347826:DV
contig_1577	28067	.	G	T	4.6	PASS	.	GT:GQ:DP:AD:VAF:C:PS	0|1:5:24:9:0.375:DV:27955
contig_1577	28198	.	G	T	17	PASS	.	GT:GQ:DP:AD:VAF:C:PS	0|1:17:24:10:0.417:P:27955
contig_1577	28232	.	G	A	16	PASS	.	GT:GQ:DP:AD:VAF:C:PS	0|1:16:25:9:0.36:P:27955
contig_1577	28251	.	T	G	16	PASS	.	GT:GQ:DP:AD:VAF:C:PS	1|0:16:25:15:0.6:P:27955
contig_1577	28306	.	G	A	18	PASS	.	GT:GQ:DP:AD:VAF:C:PS	1|0:18:25:16:0.64:P:27955
contig_1577	28404	.	C	T	18	PASS	.	GT:GQ:DP:AD:VAF:C:PS	0|1:18:27:11:0.407:P:27955
contig_1577	28451	.	GCCGTCGTCTC	G	0.2	refCall	.	GT:GQ:DP:AD:VAF:C	./.:14:27:8:0.296296:DV
contig_1577	28481	.	TCGGG	T	11	PASS	.	GT:GQ:DP:AD:VAF:C:PS	1|0:11:28:13:0.464:P:27955
contig_1577	28520	.	G	C	17	PASS	.	GT:GQ:DP:AD:VAF:C:PS	0|1:17:28:12:0.429:P:27955
contig_1577	28543	.	T	C	18	PASS	.	GT:GQ:DP:AD:VAF:C:PS	0|1:18:28:12:0.429:P:27955
contig_1577	28911	.	C	T	19	PASS	.	GT:GQ:DP:AD:VAF:C:PS	0|1:19:34:16:0.471:P:27955
contig_1577	28933	.	G	A	2.6	refCall	.	GT:GQ:DP:AD:VAF:C	./.:3:33:8:0.242424:DV
contig_1577	29039	.	G	A	3.6	PASS	.	GT:GQ:DP:AD:VAF:C:PS	0|1:4:32:12:0.375:DV:27955
contig_1577	29041	.	T	A	5.4	PASS	.	GT:GQ:DP:AD:VAF:C:PS	0|1:5:32:13:0.40625:DV:27955
contig_1577	29246	.	T	A	17	PASS	.	GT:GQ:DP:AD:VAF:C:PS	1|0:17:32:16:0.5:P:27955
contig_1577	29303	.	C	A	12.3	PASS	.	GT:GQ:DP:AD:VAF:C:PS	1|0:12:31:11:0.354839:DV:27955
contig_1577	29456	.	C	A	19	PASS	.	GT:GQ:DP:AD:VAF:C:PS	1|0:19:36:17:0.472:P:27955
contig_1577	29657	.	C	G	17	PASS	.	GT:GQ:DP:AD:VAF:C:PS	1|0:17:31:13:0.419:P:27955
contig_1577	29709	.	GCGT	G	2.9	refCall	.	GT:GQ:DP:AD:VAF:C	./.:3:31:8:0.258065:DV
contig_1577	29795	.	A	G	17	PASS	.	GT:GQ:DP:AD:VAF:C:PS	1|0:17:34:16:0.471:P:27955
contig_1577	29818	.	G	A	18	PASS	.	GT:GQ:DP:AD:VAF:C:PS	1|0:18:34:14:0.412:P:27955
contig_1577	29876	.	G	A	19	PASS	.	GT:GQ:DP:AD:VAF:C:PS	1|0:19:34:16:0.471:P:27955
contig_1577	29896	.	C	T	18	PASS	.	GT:GQ:DP:AD:VAF:C:PS	1|0:18:34:15:0.441:P:27955
contig_1577	29958	.	TCC	T	0.3	refCall	.	GT:GQ:DP:AD:VAF:C	./.:12:34:9:0.264706:DV
contig_1577	29960	.	C	T	13.4	PASS	.	GT:GQ:DP:AD:VAF:C:PS	0|1:13:25:8:0.32:DV:27955
contig_1577	30101	.	T	C	19	PASS	.	GT:GQ:DP:AD:VAF:C:PS	0|1:19:35:17:0.486:P:27955
contig_1577	30212	.	C	T	17	PASS	.	GT:GQ:DP:AD:VAF:C:PS	0|1:17:35:12:0.343:P:27955
contig_1577	30227	.	A	G	18	PASS	.	GT:GQ:DP:AD:VAF:C:PS	0|1:18:32:12:0.375:P:27955
contig_1577	30260	.	A	G	40.7	PASS	.	GT:GQ:DP:AD:VAF:C:PS	1|0:12:34:18:0.529412:DV:27955
contig_1577	30890	.	T	C	16	PASS	.	GT:GQ:DP:AD:VAF:C:PS	1|0:16:33:14:0.424:P:27955
contig_1577	30972	.	T	C	17	PASS	.	GT:GQ:DP:AD:VAF:C:PS	1|0:17:35:15:0.429:P:27955
contig_1577	31044	.	A	G	19	PASS	.	GT:GQ:DP:AD:VAF:C:PS	0|1:19:35:19:0.543:P:27955
contig_1577	31156	.	C	T	23.7	PASS	.	GT:GQ:DP:AD:VAF:C:PS	1|0:23:34:14:0.411765:DV:27955
contig_1577	31523	.	T	C	29.4	PASS	.	GT:GQ:DP:AD:VAF:C:PS	1|0:29:29:12:0.413793:DV:27955
contig_1577	31746	.	T	C	38.3	PASS	.	GT:GQ:DP:AD:VAF:C:PS	1|0:38:25:8:0.32:DV:27955
contig_1577	31948	.	A	G	18	PASS	.	GT:GQ:DP:AD:VAF:C:PS	1|0:18:28:12:0.429:P:27955
contig_1577	31977	.	T	G	16	PASS	.	GT:GQ:DP:AD:VAF:C:PS	1|0:16:26:12:0.462:P:27955
contig_1577	32044	.	C	T	17	PASS	.	GT:GQ:DP:AD:VAF:C:PS	0|1:17:24:13:0.542:P:27955
contig_1577	32195	.	A	G	32.2	PASS	.	GT:GQ:DP:AD:VAF:C:PS	1|0:32:25:12:0.48:DV:27955
contig_1577	32197	.	C	T	22.1	PASS	.	GT:GQ:DP:AD:VAF:C:PS	1|0:22:25:13:0.52:DV:27955
contig_1577	32207	.	T	C	16	PASS	.	GT:GQ:DP:AD:VAF:C:PS	0|1:16:25:13:0.52:P:27955
contig_1577	32237	.	G	C	18	PASS	.	GT:GQ:DP:AD:VAF:C:PS	1|0:18:25:12:0.48:P:27955
contig_1577	32257	.	A	C	40.3	PASS	.	GT:GQ:DP:AD:VAF:C:PS	1|0:40:24:12:0.5:DV:27955
contig_1577	32258	.	T	C	42.2	PASS	.	GT:GQ:DP:AD:VAF:C:PS	0|1:23:24:12:0.5:DV:27955
contig_1577	32260	.	A	G	41.4	PASS	.	GT:GQ:DP:AD:VAF:C:PS	1|0:40:25:12:0.48:DV:27955
contig_1577	32278	.	C	A	47	PASS	.	GT:GQ:DP:AD:VAF:C:PS	1|0:46:26:13:0.5:DV:27955
contig_1577	32281	.	G	A	42.5	PASS	.	GT:GQ:DP:AD:VAF:C:PS	1|0:41:26:12:0.461538:DV:27955
contig_1577	32303	.	C	T	45.2	PASS	.	GT:GQ:DP:AD:VAF:C:PS	1|0:42:24:12:0.5:DV:27955
contig_1577	32306	.	G	A	46.4	PASS	.	GT:GQ:DP:AD:VAF:C:PS	0|1:38:25:13:0.52:DV:27955
contig_1577	32315	.	T	C	44.4	PASS	.	GT:GQ:DP:AD:VAF:C:PS	1|0:43:26:12:0.461538:DV:27955
contig_1577	32325	.	G	A	19	PASS	.	GT:GQ:DP:AD:VAF:C:PS	0|1:19:26:12:0.462:P:27955
contig_1577	32336	.	T	C	48.3	PASS	.	GT:GQ:DP:AD:VAF:C:PS	0|1:40:26:12:0.461538:DV:27955
contig_1577	32339	.	C	T	47.2	PASS	.	GT:GQ:DP:AD:VAF:C:PS	1|0:38:26:11:0.423077:DV:27955
contig_1577	32342	.	C	A	47.4	PASS	.	GT:GQ:DP:AD:VAF:C:PS	1|0:39:25:13:0.52:DV:27955
contig_1577	32351	.	T	C	39.4	PASS	.	GT:GQ:DP:AD:VAF:C:PS	0|1:36:24:11:0.458333:DV:27955
contig_1577	32357	.	C	A	17	PASS	.	GT:GQ:DP:AD:VAF:C:PS	0|1:17:24:11:0.458:P:27955
contig_1577	32369	.	C	G	35.5	PASS	.	GT:GQ:DP:AD:VAF:C:PS	0|1:34:25:12:0.48:DV:27955
contig_1577	32375	.	A	G	39.1	PASS	.	GT:GQ:DP:AD:VAF:C:PS	0|1:38:25:12:0.48:DV:27955
contig_1577	32378	.	G	A	44.7	PASS	.	GT:GQ:DP:AD:VAF:C:PS	1|0:25:25:13:0.52:DV:27955
contig_1577	32402	.	G	T	17.1	PASS	.	GT:GQ:DP:AD:VAF:C:PS	0|1:17:23:8:0.347826:DV:27955
contig_1577	32408	.	G	A	7.3	PASS	.	GT:GQ:DP:AD:VAF:C:PS	0|1:7:22:9:0.409091:DV:27955
contig_1577	32416	.	T	G	2.3	refCall	.	GT:GQ:DP:AD:VAF:C	./.:4:23:8:0.347826:DV
contig_1577	32425	.	T	C	0.1	refCall	.	GT:GQ:DP:AD:VAF:C	./.:15:22:9:0.409091:DV
contig_1577	32427	.	G	C	33.6	PASS	.	GT:GQ:DP:AD:VAF:C:PS	1|0:4:21:9:0.428571:DV:27955
contig_1577	32432	.	C	T	0.5	refCall	.	GT:GQ:DP:AD:VAF:C	./.:10:20:5:0.25:DV
contig_1577	32435	.	T	C	3.6	PASS	.	GT:GQ:DP:AD:VAF:C:PS	0|1:3:22:8:0.363636:DV:27955
contig_1577	32438	.	G	A	1.2	refCall	.	GT:GQ:DP:AD:VAF:C	./.:6:22:8:0.363636:DV
contig_1577	32444	.	C	T	0.5	refCall	.	GT:GQ:DP:AD:VAF:C	./.:10:19:6:0.315789:DV
contig_1577	32446	.	T	C	0.7	refCall	.	GT:GQ:DP:AD:VAF:C	./.:9:21:9:0.428571:DV
contig_1577	32494	.	A	T	16	PASS	.	GT:GQ:DP:AD:VAF:C:PS	0|1:16:22:9:0.409:P:27955
contig_1577	32516	.	G	A	0	refCall	.	GT:GQ:DP:AD:VAF:C	0/0:21:23:8:0.347826:DV
contig_1577	32519	.	C	T	0.1	refCall	.	GT:GQ:DP:AD:VAF:C	./.:19:23:7:0.304348:DV
contig_1577	32522	.	T	C	0	refCall	.	GT:GQ:DP:AD:VAF:C	0/0:26:21:8:0.380952:DV
contig_1577	32531	.	T	C	31.1	PASS	.	GT:GQ:DP:AD:VAF:C	1/1:4:19:9:0.473684:DV
contig_1577	32532	.	C	T	0	refCall	.	GT:GQ:DP:AD:VAF:C	0/0:21:23:9:0.391304:DV
contig_1577	32533	.	T	G	34.2	PASS	.	GT:GQ:DP:AD:VAF:C	1/1:6:23:9:0.391304:DV
contig_1577	32555	.	A	G	0.1	refCall	.	GT:GQ:DP:AD:VAF:C	./.:19:22:6:0.272727:DV
contig_1577	32556	.	C	A	0	refCall	.	GT:GQ:DP:AD:VAF:C	0/0:26:21:5:0.238095:DV
contig_1577	32558	.	A	G	0	refCall	.	GT:GQ:DP:AD:VAF:C	0/0:22:20:6:0.3:DV
contig_1577	32576	.	G	A	0	refCall	.	GT:GQ:DP:AD:VAF:C	0/0:29:22:9:0.409091:DV
contig_1577	32579	.	C	G	0.2	refCall	.	GT:GQ:DP:AD:VAF:C	./.:14:21:8:0.380952:DV
contig_1577	32582	.	G	C	0	refCall	.	GT:GQ:DP:AD:VAF:C	0/0:28:22:7:0.318182:DV
contig_1577	32588	.	G	A	0	refCall	.	GT:GQ:DP:AD:VAF:C	0/0:33:21:7:0.333333:DV
contig_1577	32591	.	C	T	0	refCall	.	GT:GQ:DP:AD:VAF:C	0/0:23:22:7:0.318182:DV
contig_1577	32597	.	G	C	0	refCall	.	GT:GQ:DP:AD:VAF:C	0/0:21:22:8:0.363636:DV
contig_1577	32599	.	C	A	0	refCall	.	GT:GQ:DP:AD:VAF:C	0/0:27:22:8:0.363636:DV
contig_1577	32615	.	C	G	0	refCall	.	GT:GQ:DP:AD:VAF:C	0/0:28:22:8:0.363636:DV
contig_1577	32619	.	T	G	0	refCall	.	GT:GQ:DP:AD:VAF:C	0/0:25:22:8:0.363636:DV
contig_1577	32624	.	A	G	0	refCall	.	GT:GQ:DP:AD:VAF:C	0/0:32:22:8:0.363636:DV
contig_1577	32630	.	A	C	0	refCall	.	GT:GQ:DP:AD:VAF:C	0/0:26:22:8:0.363636:DV
contig_1577	32633	.	A	C	0	refCall	.	GT:GQ:DP:AD:VAF:C	0/0:26:22:8:0.363636:DV
contig_1577	32649	.	A	G	16	PASS	.	GT:GQ:DP:AD:VAF:C:PS	0|1:16:21:7:0.333:P:27955
contig_1577	32663	.	T	C	0	refCall	.	GT:GQ:DP:AD:VAF:C	0/0:28:21:7:0.333333:DV
contig_1577	32671	.	T	G	40.3	PASS	.	GT:GQ:DP:AD:VAF:C	1/1:20:22:14:0.636364:DV
contig_1577	32678	.	C	T	0	refCall	.	GT:GQ:DP:AD:VAF:C	0/0:27:21:7:0.333333:DV
contig_1577	32681	.	G	A	0	refCall	.	GT:GQ:DP:AD:VAF:C	0/0:26:21:7:0.333333:DV
contig_1577	32688	.	C	T	0	refCall	.	GT:GQ:DP:AD:VAF:C	0/0:31:19:5:0.263158:DV
contig_1577	32690	.	T	C	0	refCall	.	GT:GQ:DP:AD:VAF:C	0/0:32:21:7:0.333333:DV
contig_1577	32705	.	A	G	0	refCall	.	GT:GQ:DP:AD:VAF:C	0/0:30:20:5:0.25:DV
contig_1577	32708	.	A	G	0	refCall	.	GT:GQ:DP:AD:VAF:C	0/0:29:20:6:0.3:DV
contig_1577	32711	.	T	C	0	refCall	.	GT:GQ:DP:AD:VAF:C	0/0:38:19:7:0.368421:DV
contig_1577	32730	.	G	T	0	refCall	.	GT:GQ:DP:AD:VAF:C	0/0:44:18:3:0.166667:DV
contig_1577	32738	.	C	T	0	refCall	.	GT:GQ:DP:AD:VAF:C	0/0:44:19:5:0.263158:DV
contig_1577	32753	.	T	C	0	refCall	.	GT:GQ:DP:AD:VAF:C	0/0:42:18:4:0.222222:DV
contig_1577	32762	.	A	G	0	refCall	.	GT:GQ:DP:AD:VAF:C	0/0:42:20:6:0.3:DV
contig_1577	32767	.	C	A	0	refCall	.	GT:GQ:DP:AD:VAF:C	0/0:41:20:6:0.3:DV
contig_1577	32772	.	A	G	46	PASS	.	GT:GQ:DP:AD:VAF:C	1/1:25:19:12:0.631579:DV
contig_1577	32773	.	T	A	0	refCall	.	GT:GQ:DP:AD:VAF:C	0/0:39:19:6:0.315789:DV
contig_1577	32783	.	G	A	0	refCall	.	GT:GQ:DP:AD:VAF:C	0/0:39:19:5:0.263158:DV
contig_1577	32784	.	A	T	0	refCall	.	GT:GQ:DP:AD:VAF:C	0/0:43:18:5:0.277778:DV
contig_1577	32786	.	T	A	0	refCall	.	GT:GQ:DP:AD:VAF:C	0/0:39:20:5:0.25:DV
contig_1577	32788	.	T	C	0	refCall	.	GT:GQ:DP:AD:VAF:C	0/0:40:20:5:0.25:DV
contig_1577	32792	.	A	G	0	refCall	.	GT:GQ:DP:AD:VAF:C	0/0:42:20:6:0.3:DV
contig_1577	32795	.	T	C	0	refCall	.	GT:GQ:DP:AD:VAF:C	0/0:33:20:6:0.3:DV
contig_1577	32798	.	C	T	0	refCall	.	GT:GQ:DP:AD:VAF:C	0/0:38:20:6:0.3:DV
contig_1577	32801	.	G	T	0	refCall	.	GT:GQ:DP:AD:VAF:C	0/0:31:20:5:0.25:DV
contig_1577	32808	.	C	G	0	refCall	.	GT:GQ:DP:AD:VAF:C	0/0:42:20:6:0.3:DV
contig_1577	32816	.	T	C	0	refCall	.	GT:GQ:DP:AD:VAF:C	0/0:41:19:4:0.210526:DV
contig_1577	32817	.	C	T	0	refCall	.	GT:GQ:DP:AD:VAF:C	0/0:34:18:4:0.222222:DV
contig_1577	32825	.	T	C	0	refCall	.	GT:GQ:DP:AD:VAF:C	0/0:28:19:5:0.263158:DV
contig_1577	32828	.	C	T	0	refCall	.	GT:GQ:DP:AD:VAF:C	0/0:37:19:5:0.263158:DV
contig_1577	32831	.	G	C	0	refCall	.	GT:GQ:DP:AD:VAF:C	0/0:31:18:5:0.277778:DV
contig_1577	32837	.	A	G	40.4	PASS	.	GT:GQ:DP:AD:VAF:C	1/1:19:18:13:0.722222:DV
contig_1577	32838	.	A	T	0	refCall	.	GT:GQ:DP:AD:VAF:C	0/0:36:18:5:0.277778:DV
contig_1577	32840	.	A	C	0	refCall	.	GT:GQ:DP:AD:VAF:C	0/0:38:19:5:0.263158:DV
contig_1577	32864	.	T	C	0	refCall	.	GT:GQ:DP:AD:VAF:C	0/0:38:18:4:0.222222:DV
contig_1577	32870	.	C	T	0	refCall	.	GT:GQ:DP:AD:VAF:C	0/0:33:19:5:0.263158:DV
contig_1577	32873	.	A	G	33.6	PASS	.	GT:GQ:DP:AD:VAF:C	1/1:16:18:12:0.666667:DV
contig_1577	32888	.	G	A	0	refCall	.	GT:GQ:DP:AD:VAF:C	0/0:36:19:6:0.315789:DV
contig_1577	32897	.	C	A	0	refCall	.	GT:GQ:DP:AD:VAF:C	0/0:31:18:5:0.277778:DV
contig_1577	32903	.	C	T	0	refCall	.	GT:GQ:DP:AD:VAF:C	0/0:30:19:5:0.263158:DV
contig_1577	32906	.	C	T	0	refCall	.	GT:GQ:DP:AD:VAF:C	0/0:33:19:5:0.263158:DV
contig_1577	32927	.	A	G	0	refCall	.	GT:GQ:DP:AD:VAF:C	0/0:36:19:5:0.263158:DV
contig_1577	32933	.	T	C	0	refCall	.	GT:GQ:DP:AD:VAF:C	0/0:34:19:5:0.263158:DV
contig_1577	32936	.	T	C	0	refCall	.	GT:GQ:DP:AD:VAF:C	0/0:35:19:5:0.263158:DV
contig_1577	32939	.	C	T	0	refCall	.	GT:GQ:DP:AD:VAF:C	0/0:32:19:5:0.263158:DV
contig_1577	32941	.	G	T	0	refCall	.	GT:GQ:DP:AD:VAF:C	0/0:40:19:5:0.263158:DV
contig_1577	32942	.	G	T	0	refCall	.	GT:GQ:DP:AD:VAF:C	0/0:42:19:5:0.263158:DV
contig_1577	32954	.	C	T	0	refCall	.	GT:GQ:DP:AD:VAF:C	0/0:43:20:5:0.25:DV
contig_1577	32960	.	A	G	41.9	PASS	.	GT:GQ:DP:AD:VAF:C	1/1:17:18:13:0.722222:DV
contig_1577	32969	.	G	A	0	refCall	.	GT:GQ:DP:AD:VAF:C	0/0:41:19:4:0.210526:DV
contig_1577	32972	.	T	G	0	refCall	.	GT:GQ:DP:AD:VAF:C	0/0:42:19:4:0.210526:DV
contig_1577	32975	.	A	G	0	refCall	.	GT:GQ:DP:AD:VAF:C	0/0:44:19:5:0.263158:DV
contig_1577	32987	.	G	C	0	refCall	.	GT:GQ:DP:AD:VAF:C	0/0:40:20:5:0.25:DV
contig_1577	33005	.	G	T	0	refCall	.	GT:GQ:DP:AD:VAF:C	0/0:37:20:4:0.2:DV
contig_1577	33008	.	T	A	0	refCall	.	GT:GQ:DP:AD:VAF:C	0/0:40:20:4:0.2:DV
contig_1577	33018	.	C	T	0	refCall	.	GT:GQ:DP:AD:VAF:C	0/0:39:21:5:0.238095:DV
contig_1577	33023	.	T	G	0	refCall	.	GT:GQ:DP:AD:VAF:C	0/0:41:20:4:0.2:DV
contig_1577	33038	.	T	G	0	refCall	.	GT:GQ:DP:AD:VAF:C	0/0:34:21:5:0.238095:DV
contig_1577	33044	.	G	T	0	refCall	.	GT:GQ:DP:AD:VAF:C	0/0:35:21:5:0.238095:DV
contig_1577	33053	.	C	T	0	refCall	.	GT:GQ:DP:AD:VAF:C	0/0:29:21:5:0.238095:DV
contig_1577	33086	.	G	C	0	refCall	.	GT:GQ:DP:AD:VAF:C	0/0:23:20:4:0.2:DV
contig_1577	33119	.	G	A	0	refCall	.	GT:GQ:DP:AD:VAF:C	0/0:23:20:4:0.2:DV
contig_1577	33478	.	GT	G	26	PASS	.	GT:GQ:DP:AD:VAF:C	1/1:12:16:13:0.8125:DV
contig_1577	36687	.	A	AT	1.4	refCall	.	GT:GQ:DP:AD:VAF:C	./.:6:15:5:0.333333:DV
contig_1577	41334	.	GTATATA	G	2	refCall	.	GT:GQ:DP:AD:VAF:C	./.:4:23:6:0.26087:DV
contig_1577	41784	.	G	A	20	PASS	.	GT:GQ:DP:AD:VAF:C:PS	0|1:20:39:20:0.513:P:27955
contig_1577	41860	.	C	T	18	PASS	.	GT:GQ:DP:AD:VAF:C:PS	1|0:18:40:18:0.45:P:27955
contig_1577	42245	.	T	A	18	PASS	.	GT:GQ:DP:AD:VAF:C:PS	0|1:18:41:17:0.415:P:27955
contig_1577	42680	.	ATGTGTG	ATG,A	9.6	PASS	.	GT:GQ:DP:AD:VAF:C:PS	2|0:5:39:9,6:0.230769,0.153846:DV:27955
contig_1579	1374	.	T	C	16	PASS	.	GT:GQ:DP:AD:VAF:C:PS	0|1:16:29:9:0.31:P:1373
contig_1579	3343	.	C	T	19	PASS	.	GT:GQ:DP:AD:VAF:C:PS	0|1:19:34:15:0.441:P:1373
contig_1579	6856	.	C	T	26.6	PASS	.	GT:GQ:DP:AD:VAF:C:PS	0|1:27:35:13:0.371429:DV:1373
contig_1579	7477	.	T	C	39.7	PASS	.	GT:GQ:DP:AD:VAF:C:PS	0|1:40:34:12:0.352941:DV:1373
contig_1579	16656	.	CATAT	C	0	refCall	.	GT:GQ:DP:AD:VAF:C	0/0:20:44:13:0.295455:DV
contig_1579	18825	.	CAAT	C	6.8	PASS	.	GT:GQ:DP:AD:VAF:C	0/0:6:44:17:0.386364:DV
contig_1579	18828	.	TA	T	7.7	PASS	.	GT:GQ:DP:AD:VAF:C	1/1:7:25:16:0.64:DV
contig_1579	19226	.	TTA	T	19	PASS	.	GT:GQ:DP:AD:VAF:C:PS	1|0:19:49:18:0.367347:DV:19225
contig_1579	19767	.	TTTA	T	34.7	PASS	.	GT:GQ:DP:AD:VAF:C:PS	0|1:35:50:21:0.42:DV:19225
contig_1579	27176	.	A	T	17	PASS	.	GT:GQ:DP:AD:VAF:C:PS	0|1:17:61:24:0.393:P:19225
contig_1579	30487	.	AGT	A	20.2	PASS	.	GT:GQ:DP:AD:VAF:C	1/1:9:48:16:0.333333:DV
contig_1579	30583	.	C	T	22.6	PASS	.	GT:GQ:DP:AD:VAF:C	1/1:10:39:16:0.410256:DV
contig_1579	33617	.	G	A	23	PASS	.	GT:GQ:DP:AD:VAF:C:PS	0|1:23:52:20:0.385:P:19225
contig_1579	35062	.	A	G	18	PASS	.	GT:GQ:DP:AD:VAF:C:PS	0|1:18:42:15:0.357:P:19225
contig_1579	40605	.	T	C	18	PASS	.	GT:GQ:DP:AD:VAF:C:PS	0|1:18:35:16:0.457:P:19225
contig_1579	40960	.	T	G	21.1	PASS	.	GT:GQ:DP:AD:VAF:C:PS	1|0:21:39:13:0.333333:DV:19225
contig_1579	49436	.	CAT	C	1	refCall	.	GT:GQ:DP:AD:VAF:C	0/0:1:20:7:0.35:P
contig_1580	2173	.	T	G	5.6	PASS	.	GT:GQ:DP:AD:VAF:C	1/1:6:13:13:1:DV
contig_1580	2179	.	T	A	1.1	refCall	.	GT:GQ:DP:AD:VAF:C	./.:7:13:13:1:DV
contig_1580	2182	.	T	A	1.7	refCall	.	GT:GQ:DP:AD:VAF:C	./.:5:10:9:0.9:DV
contig_1580	2186	.	T	G	2.2	refCall	.	GT:GQ:DP:AD:VAF:C	./.:4:13:9:0.692308:DV
contig_1580	2187	.	T	C	0.9	refCall	.	GT:GQ:DP:AD:VAF:C	./.:7:13:9:0.692308:DV
contig_1580	2194	.	T	G	4.1	PASS	.	GT:GQ:DP:AD:VAF:C	1/1:4:13:12:0.923077:DV
contig_1580	2198	.	AT	A	2.1	refCall	.	GT:GQ:DP:AD:VAF:C	./.:4:13:8:0.615385:DV
contig_1580	2200	.	T	C	0.1	refCall	.	GT:GQ:DP:AD:VAF:C	./.:18:11:2:0.181818:DV
contig_1580	2201	.	T	C	0.7	refCall	.	GT:GQ:DP:AD:VAF:C	./.:9:12:9:0.75:DV
contig_1580	2202	.	T	A	0.1	refCall	.	GT:GQ:DP:AD:VAF:C	./.:17:12:2:0.166667:DV
contig_1580	2203	.	T	A	1.4	refCall	.	GT:GQ:DP:AD:VAF:C	./.:6:12:9:0.75:DV
contig_1580	2205	.	T	A	0.1	refCall	.	GT:GQ:DP:AD:VAF:C	./.:19:13:2:0.153846:DV
contig_1580	2206	.	T	A	2	refCall	.	GT:GQ:DP:AD:VAF:C	./.:4:13:9:0.692308:DV
contig_1580	2213	.	T	A	2.8	refCall	.	GT:GQ:DP:AD:VAF:C	./.:3:13:12:0.923077:DV
contig_1580	2219	.	T	G	0.3	refCall	.	GT:GQ:DP:AD:VAF:C	./.:11:8:5:0.625:DV
contig_1580	2220	.	T	A	0.1	refCall	.	GT:GQ:DP:AD:VAF:C	./.:18:8:2:0.25:DV
contig_1580	2221	.	T	A	0.3	refCall	.	GT:GQ:DP:AD:VAF:C	./.:12:12:6:0.5:DV
contig_1580	2222	.	T	A	0.5	refCall	.	GT:GQ:DP:AD:VAF:C	./.:9:12:7:0.583333:DV
contig_1580	2223	.	T	A	0.1	refCall	.	GT:GQ:DP:AD:VAF:C	./.:16:13:5:0.384615:DV
contig_1580	2224	.	T	A	1.4	refCall	.	GT:GQ:DP:AD:VAF:C	./.:6:13:10:0.769231:DV
contig_1580	2226	.	T	A	0.1	refCall	.	GT:GQ:DP:AD:VAF:C	./.:15:13:6:0.461538:DV
contig_1580	2227	.	T	G	0.3	refCall	.	GT:GQ:DP:AD:VAF:C	./.:11:13:6:0.461538:DV
contig_1580	2228	.	T	A	0.5	refCall	.	GT:GQ:DP:AD:VAF:C	./.:10:13:7:0.538462:DV
contig_1580	2242	.	T	A	0.9	refCall	.	GT:GQ:DP:AD:VAF:C	./.:7:13:7:0.538462:DV
contig_1580	2245	.	T	A	0.3	refCall	.	GT:GQ:DP:AD:VAF:C	./.:11:13:8:0.615385:DV
contig_1580	2247	.	T	A	0	refCall	.	GT:GQ:DP:AD:VAF:C	0/0:36:13:10:0.769231:DV
contig_1580	2248	.	T	A	0	refCall	.	GT:GQ:DP:AD:VAF:C	0/0:31:13:6:0.461538:DV
contig_1580	2250	.	T	G	0	refCall	.	GT:GQ:DP:AD:VAF:C	0/0:30:23:6:0.26087:DV
contig_1580	5345	.	A	T	21	PASS	.	GT:GQ:DP:AD:VAF:C:PS	0|1:21:67:30:0.448:P:5344
contig_1580	7219	.	A	G	19	PASS	.	GT:GQ:DP:AD:VAF:C:PS	1|0:19:46:22:0.478:P:5344
contig_1580	10526	.	G	A	22	PASS	.	GT:GQ:DP:AD:VAF:C:PS	0|1:22:38:18:0.474:P:5344
contig_1580	12044	.	A	G	19	PASS	.	GT:GQ:DP:AD:VAF:C:PS	1|0:19:49:22:0.449:P:5344
contig_1580	12527	.	A	G	36.6	PASS	.	GT:GQ:DP:AD:VAF:C:PS	1|0:36:48:17:0.354167:DV:5344
contig_1580	12603	.	G	C	16	PASS	.	GT:GQ:DP:AD:VAF:C:PS	1|0:16:47:16:0.34:P:5344
contig_1580	12775	.	G	A	20	PASS	.	GT:GQ:DP:AD:VAF:C:PS	1|0:20:44:18:0.409:P:5344
contig_1580	15063	.	A	G	19	PASS	.	GT:GQ:DP:AD:VAF:C:PS	0|1:19:37:15:0.405:P:5344
contig_1580	15690	.	TAAAA	T	38.3	PASS	.	GT:GQ:DP:AD:VAF:C:PS	0|1:21:36:17:0.472222:DV:5344
contig_1580	15697	.	TA	T	21.5	PASS	.	GT:GQ:DP:AD:VAF:C:PS	1|0:12:36:20:0.555556:DV:5344
contig_1580	15922	.	AG	A	0.3	refCall	.	GT:GQ:DP:AD:VAF:C	./.:12:36:4:0.111111:DV
contig_1580	16455	.	C	T	21	PASS	.	GT:GQ:DP:AD:VAF:C:PS	0|1:21:49:22:0.449:P:5344
contig_1581	1620	.	T	A	0.3	refCall	.	GT:GQ:DP:AD:VAF:C	./.:11:19:6:0.315789:DV
contig_1581	1622	.	T	A	5.4	PASS	.	GT:GQ:DP:AD:VAF:C	1/1:5:26:13:0.5:DV
contig_1581	1623	.	T	A	3	refCall	.	GT:GQ:DP:AD:VAF:C	./.:3:26:14:0.538462:DV
contig_1581	1625	.	T	A	7.6	PASS	.	GT:GQ:DP:AD:VAF:C	1/1:5:27:12:0.444444:DV
contig_1581	1627	.	T	A	5.5	PASS	.	GT:GQ:DP:AD:VAF:C	1/1:5:27:14:0.518519:DV
contig_1581	1630	.	T	A	2.7	refCall	.	GT:GQ:DP:AD:VAF:C	./.:3:26:11:0.423077:DV
contig_1581	1633	.	A	AC,C	40.6	PASS	.	GT:GQ:DP:AD:VAF:C	1/1:9:27:14,10:0.518519,0.37037:DV
contig_1581	1635	.	G	T	33.2	PASS	.	GT:GQ:DP:AD:VAF:C	1/1:25:27:25:0.925926:DV
contig_1581	1729	.	T	C	26.5	PASS	.	GT:GQ:DP:AD:VAF:C	1/1:15:25:24:0.96:DV
contig_1581	1733	.	T	G	31.1	PASS	.	GT:GQ:DP:AD:VAF:C	1/1:17:28:24:0.857143:DV
contig_1581	1901	.	A	AT	8.6	PASS	.	GT:GQ:DP:AD:VAF:C	1/1:8:30:21:0.7:DV
contig_1581	1906	.	C	G	33.2	PASS	.	GT:GQ:DP:AD:VAF:C	1/1:20:29:28:0.965517:DV
contig_1581	1967	.	C	T	19	PASS	.	GT:GQ:DP:AD:VAF:C	1/1:19:26:24:0.923:P
contig_1581	2079	.	CCGA	C	14	PASS	.	GT:GQ:DP:AD:VAF:C:PS	1|0:14:26:13:0.5:P:2078
contig_1581	2091	.	G	A	31.5	PASS	.	GT:GQ:DP:AD:VAF:C	1/1:21:33:30:0.909091:DV
contig_1581	2201	.	CGGT	C	19	PASS	.	GT:GQ:DP:AD:VAF:C	1/1:19:36:34:0.944:P
contig_1581	2254	.	G	A	18	PASS	.	GT:GQ:DP:AD:VAF:C	1/1:18:34:32:0.941:P
contig_1581	2281	.	T	A	17	PASS	.	GT:GQ:DP:AD:VAF:C:PS	0|1:17:34:13:0.382:P:2078
contig_1581	2621	.	CT	C	28.3	PASS	.	GT:GQ:DP:AD:VAF:C	1/1:27:39:35:0.897436:DV
contig_1581	2798	.	G	T	17	PASS	.	GT:GQ:DP:AD:VAF:C:PS	1|0:17:40:25:0.625:P:2078
contig_1581	2833	.	TA	T	15	PASS	.	GT:GQ:DP:AD:VAF:C	1/1:15:40:37:0.925:P
contig_1581	3015	.	CAT	C	13	PASS	.	GT:GQ:DP:AD:VAF:C:PS	1|0:13:39:15:0.385:P:2078
contig_1581	3128	.	GAAT	G	12.7	PASS	.	GT:GQ:DP:AD:VAF:C:PS	0|1:12:41:15:0.365854:DV:2078
contig_1581	3238	.	C	T	18	PASS	.	GT:GQ:DP:AD:VAF:C:PS	1|0:18:36:19:0.528:P:2078
contig_1581	4615	.	G	A	18	PASS	.	GT:GQ:DP:AD:VAF:C:PS	0|1:18:45:24:0.533:P:2078
contig_1581	5373	.	A	G	21	PASS	.	GT:GQ:DP:AD:VAF:C:PS	0|1:21:49:23:0.469:P:2078
contig_1581	6047	.	AG	A	0.1	refCall	.	GT:GQ:DP:AD:VAF:C	./.:19:40:14:0.35:DV
contig_1581	6048	.	G	A	20.6	PASS	.	GT:GQ:DP:AD:VAF:C:PS	1|0:18:26:11:0.423077:DV:2078
contig_1581	6100	.	C	T	19	PASS	.	GT:GQ:DP:AD:VAF:C	0/1:19:41:14:0.341:P
contig_1581	6179	.	T	C	11	PASS	.	GT:GQ:DP:AD:VAF:C	0/1:11:45:17:0.377778:DV
contig_1581	6188	.	T	C	3.3	PASS	.	GT:GQ:DP:AD:VAF:C	0/1:3:44:19:0.431818:DV
contig_1581	6193	.	T	G	5.7	PASS	.	GT:GQ:DP:AD:VAF:C	0/1:6:45:19:0.422222:DV
contig_1581	6292	.	C	T	1	refCall	.	GT:GQ:DP:AD:VAF:C	./.:7:44:18:0.409091:DV
contig_1581	6294	.	A	G	0.8	refCall	.	GT:GQ:DP:AD:VAF:C	./.:8:43:16:0.372093:DV
contig_1581	6325	.	C	T	19	PASS	.	GT:GQ:DP:AD:VAF:C	0/1:19:45:18:0.4:P
contig_1581	6366	.	T	C	19	PASS	.	GT:GQ:DP:AD:VAF:C	0/1:19:44:15:0.341:P
contig_1581	6419	.	G	A	16	PASS	.	GT:GQ:DP:AD:VAF:C:PS	1|0:16:40:22:0.55:P:2078
contig_1581	6517	.	A	G	23.4	PASS	.	GT:GQ:DP:AD:VAF:C:PS	1|0:16:37:23:0.621622:DV:2078
contig_1581	6699	.	T	C	17	PASS	.	GT:GQ:DP:AD:VAF:C	0/1:17:41:15:0.366:P
contig_1581	6735	.	G	A	20	PASS	.	GT:GQ:DP:AD:VAF:C	0/1:20:42:16:0.381:P
contig_1581	6843	.	C	G	0.1	refCall	.	GT:GQ:DP:AD:VAF:C	./.:18:43:13:0.302326:DV
contig_1581	6862	.	T	G	0.1	refCall	.	GT:GQ:DP:AD:VAF:C	./.:17:43:13:0.302326:DV
contig_1581	6882	.	G	A	0	refCall	.	GT:GQ:DP:AD:VAF:C	0/0:22:39:10:0.25641:DV
contig_1581	6890	.	A	C	0	refCall	.	GT:GQ:DP:AD:VAF:C	0/0:28:39:11:0.282051:DV
contig_1581	6910	.	A	C	0.1	refCall	.	GT:GQ:DP:AD:VAF:C	./.:18:41:13:0.317073:DV
contig_1581	7046	.	TA	T	0.1	refCall	.	GT:GQ:DP:AD:VAF:C	./.:17:42:17:0.404762:DV
contig_1581	7083	.	T	A	16	PASS	.	GT:GQ:DP:AD:VAF:C	0/1:16:39:12:0.308:P
contig_1581	7119	.	T	C	16	PASS	.	GT:GQ:DP:AD:VAF:C:PS	1|0:16:42:27:0.643:P:2078
contig_1581	7142	.	C	T	0.6	refCall	.	GT:GQ:DP:AD:VAF:C	./.:9:40:13:0.325:DV
contig_1581	7182	.	G	A	0	refCall	.	GT:GQ:DP:AD:VAF:C	0/0:25:37:11:0.297297:DV
contig_1581	7204	.	C	T	0.3	refCall	.	GT:GQ:DP:AD:VAF:C	./.:12:39:14:0.358974:DV
contig_1581	7218	.	T	C	0.1	refCall	.	GT:GQ:DP:AD:VAF:C	./.:16:41:12:0.292683:DV
contig_1581	7244	.	ATTAT	A	21.4	PASS	.	GT:GQ:DP:AD:VAF:C	1/1:9:40:20:0.5:DV
contig_1581	7263	.	AATAATTTATGTT	A	10.6	PASS	.	GT:GQ:DP:AD:VAF:C	1/1:3:40:21:0.525:DV
contig_1581	7333	.	TA	TAA,T	30.9	PASS	.	GT:GQ:DP:AD:VAF:C:PS	1|2:4:41:21,14:0.512195,0.341463:DV:2078
contig_1581	7394	.	G	A	0.8	refCall	.	GT:GQ:DP:AD:VAF:C	./.:8:41:13:0.317073:DV
contig_1581	7527	.	A	G	0	refCall	.	GT:GQ:DP:AD:VAF:C	0/0:20:42:11:0.261905:DV
contig_1581	7587	.	T	C	0.1	refCall	.	GT:GQ:DP:AD:VAF:C	./.:16:45:14:0.311111:DV
contig_1581	7617	.	C	T	0.1	refCall	.	GT:GQ:DP:AD:VAF:C	./.:18:45:13:0.288889:DV
contig_1581	7626	.	C	T	0.1	refCall	.	GT:GQ:DP:AD:VAF:C	./.:19:46:14:0.304348:DV
contig_1581	7687	.	A	G	48.1	PASS	.	GT:GQ:DP:AD:VAF:C	1/1:29:46:28:0.608696:DV
contig_1581	7697	.	T	A	0	refCall	.	GT:GQ:DP:AD:VAF:C	0/0:21:47:15:0.319149:DV
contig_1581	7776	.	A	G	0.1	refCall	.	GT:GQ:DP:AD:VAF:C	./.:15:49:14:0.285714:DV
contig_1581	7791	.	T	A	0.1	refCall	.	GT:GQ:DP:AD:VAF:C	./.:15:49:15:0.306122:DV
contig_1581	7846	.	A	C	42.5	PASS	.	GT:GQ:DP:AD:VAF:C	1/1:20:49:33:0.673469:DV
contig_1581	7864	.	T	C	1	refCall	.	GT:GQ:DP:AD:VAF:C	./.:7:48:14:0.291667:DV
contig_1581	7876	.	C	G	48.2	PASS	.	GT:GQ:DP:AD:VAF:C	1/1:29:49:29:0.591837:DV
contig_1581	8017	.	G	GTGA	31.9	PASS	.	GT:GQ:DP:AD:VAF:C	1/1:13:36:28:0.777778:DV
contig_1581	8261	.	C	T	2	refCall	.	GT:GQ:DP:AD:VAF:C	./.:4:50:17:0.34:DV
contig_1581	8318	.	G	A	18	PASS	.	GT:GQ:DP:AD:VAF:C	0/1:18:50:29:0.58:P
contig_1581	8331	.	T	A	18	PASS	.	GT:GQ:DP:AD:VAF:C:PS	0|1:18:50:18:0.36:P:2078
contig_1581	8397	.	C	T	18	PASS	.	GT:GQ:DP:AD:VAF:C:PS	0|1:18:51:20:0.392:P:2078
contig_1581	8461	.	T	C	20	PASS	.	GT:GQ:DP:AD:VAF:C:PS	1|0:20:51:27:0.529:P:2078
contig_1581	8533	.	A	T	29.4	PASS	.	GT:GQ:DP:AD:VAF:C:PS	1|0:22:53:29:0.54717:DV:2078
contig_1581	8565	.	G	C	30.8	PASS	.	GT:GQ:DP:AD:VAF:C:PS	1|0:20:50:27:0.54:DV:2078
contig_1581	8636	.	A	T	18	PASS	.	GT:GQ:DP:AD:VAF:C:PS	0|1:18:49:22:0.449:P:2078
contig_1581	8691	.	T	C	29.4	PASS	.	GT:GQ:DP:AD:VAF:C:PS	1|0:19:47:24:0.510638:DV:2078
contig_1581	8696	.	A	T	34.4	PASS	.	GT:GQ:DP:AD:VAF:C:PS	1|0:20:51:27:0.529412:DV:2078
contig_1581	8793	.	A	T	20	PASS	.	GT:GQ:DP:AD:VAF:C:PS	1|0:20:49:25:0.51:P:2078
contig_1581	8806	.	A	G	17	PASS	.	GT:GQ:DP:AD:VAF:C:PS	1|0:17:49:19:0.388:P:2078
contig_1581	8928	.	C	T	18	PASS	.	GT:GQ:DP:AD:VAF:C:PS	1|0:18:58:30:0.517:P:2078
contig_1581	9928	.	T	C	18	PASS	.	GT:GQ:DP:AD:VAF:C:PS	1|0:18:60:23:0.383:P:2078
contig_1581	10193	.	G	A	19	PASS	.	GT:GQ:DP:AD:VAF:C:PS	1|0:19:63:30:0.476:P:2078
contig_1581	12640	.	A	G	18	PASS	.	GT:GQ:DP:AD:VAF:C:PS	1|0:18:57:24:0.421:P:2078
contig_1581	13255	.	A	G	20	PASS	.	GT:GQ:DP:AD:VAF:C:PS	1|0:20:51:21:0.412:P:2078
contig_1581	13816	.	TAC	T	1.2	refCall	.	GT:GQ:DP:AD:VAF:C	./.:6:57:13:0.22807:DV
contig_1581	14884	.	GCA	G	31.7	PASS	.	GT:GQ:DP:AD:VAF:C:PS	0|1:32:60:23:0.383333:DV:2078
contig_1581	17462	.	TTAATATATATATA	T	0.6	refCall	.	GT:GQ:DP:AD:VAF:C	./.:9:52:11:0.211538:DV
contig_1581	17478	.	T	G	1.5	refCall	.	GT:GQ:DP:AD:VAF:C	./.:5:53:11:0.207547:DV
contig_1581	17716	.	T	C	18	PASS	.	GT:GQ:DP:AD:VAF:C:PS	1|0:18:47:16:0.34:P:2078
contig_1581	18522	.	TTCTC	T	34.7	PASS	.	GT:GQ:DP:AD:VAF:C:PS	1|0:35:60:14:0.233333:DV:2078
contig_1581	19034	.	G	A	46.3	PASS	.	GT:GQ:DP:AD:VAF:C:PS	1|0:46:68:25:0.367647:DV:2078
contig_1581	19776	.	C	T	18	PASS	.	GT:GQ:DP:AD:VAF:C:PS	1|0:18:65:27:0.415:P:2078
contig_1581	20598	.	GTA	G	13	PASS	.	GT:GQ:DP:AD:VAF:C:PS	1|0:13:62:19:0.306:P:2078
contig_1581	20755	.	TGCTC	T	11	PASS	.	GT:GQ:DP:AD:VAF:C:PS	1|0:11:57:20:0.351:P:2078
contig_1581	22580	.	CTAG	C	18	PASS	.	GT:GQ:DP:AD:VAF:C:PS	0|1:18:68:33:0.485:P:2078
contig_1581	22686	.	AAT	A	16	PASS	.	GT:GQ:DP:AD:VAF:C:PS	0|1:16:60:26:0.433:P:2078
contig_1581	22792	.	A	G	17	PASS	.	GT:GQ:DP:AD:VAF:C:PS	1|0:17:61:28:0.459:P:2078
contig_1581	22806	.	T	C	20	PASS	.	GT:GQ:DP:AD:VAF:C:PS	1|0:20:60:27:0.45:P:2078
contig_1581	22853	.	CA	C,CAA	11	PASS	.	GT:GQ:DP:AD:VAF:C:PS	2|1:11:61:31,20:0.508,0.328:P:2078
contig_1581	22917	.	A	G	21	PASS	.	GT:GQ:DP:AD:VAF:C:PS	0|1:21:61:28:0.459:P:2078
contig_1581	23225	.	C	T	18	PASS	.	GT:GQ:DP:AD:VAF:C:PS	1|0:18:66:29:0.439:P:2078
contig_1581	23549	.	CT	C	14	PASS	.	GT:GQ:DP:AD:VAF:C	1/1:12:59:9:0.152542:DV
contig_1581	24916	.	T	C	19	PASS	.	GT:GQ:DP:AD:VAF:C:PS	1|0:19:51:22:0.431:P:2078
contig_1581	26158	.	T	C	20	PASS	.	GT:GQ:DP:AD:VAF:C:PS	0|1:20:53:22:0.415:P:2078
contig_1581	30317	.	G	A	99	PASS	.	GT:GQ:DP:AD:VAF:C:PS	1|0:99:42:19:0.452381:DV:2078
contig_1581	30327	.	TA	T	27.3	PASS	.	GT:GQ:DP:AD:VAF:C:PS	0|1:27:42:15:0.357143:DV:2078
contig_1581	30539	.	C	T	18	PASS	.	GT:GQ:DP:AD:VAF:C:PS	0|1:18:40:17:0.425:P:2078
contig_1581	30639	.	T	C	21	PASS	.	GT:GQ:DP:AD:VAF:C:PS	0|1:21:40:16:0.4:P:2078
contig_1581	30723	.	A	G	45.1	PASS	.	GT:GQ:DP:AD:VAF:C:PS	1|0:40:41:20:0.487805:DV:2078
contig_1581	30729	.	A	G	34.3	PASS	.	GT:GQ:DP:AD:VAF:C:PS	1|0:24:39:13:0.333333:DV:2078
contig_1581	30741	.	TAAAAACC	T	35.4	PASS	.	GT:GQ:DP:AD:VAF:C:PS	0|1:34:40:15:0.375:DV:2078
contig_1581	30774	.	G	GA	15	PASS	.	GT:GQ:DP:AD:VAF:C:PS	0|1:15:40:20:0.5:P:2078
contig_1581	30850	.	GA	G	12.2	PASS	.	GT:GQ:DP:AD:VAF:C:PS	0|1:12:42:15:0.357143:DV:2078
contig_1581	30869	.	TTTGTTA	T	1.4	refCall	.	GT:GQ:DP:AD:VAF:C	./.:6:39:5:0.128205:DV
contig_1581	30906	.	T	C	18	PASS	.	GT:GQ:DP:AD:VAF:C:PS	0|1:18:41:15:0.366:P:2078
contig_1581	31096	.	CT	C	15.5	PASS	.	GT:GQ:DP:AD:VAF:C	1/1:7:41:17:0.414634:DV
contig_1581	31099	.	TC	T	21.5	PASS	.	GT:GQ:DP:AD:VAF:C:PS	0|1:10:38:18:0.473684:DV:2078
contig_1581	32853	.	A	G	54.1	PASS	.	GT:GQ:DP:AD:VAF:C:PS	0|1:54:43:16:0.372093:DV:2078
contig_1581	33061	.	A	T	16	PASS	.	GT:GQ:DP:AD:VAF:C:PS	0|1:16:42:17:0.405:P:2078
contig_1581	33347	.	AGAAGG	A	8.9	PASS	.	GT:GQ:DP:AD:VAF:C:PS	0|1:9:34:10:0.294118:DV:2078
contig_1581	33370	.	GC	G	1.7	refCall	.	GT:GQ:DP:AD:VAF:C	./.:5:40:11:0.275:DV
contig_1581	33776	.	A	G	17	PASS	.	GT:GQ:DP:AD:VAF:C:PS	1|0:17:40:19:0.475:P:2078
contig_1581	34305	.	GCGAACGAA	G	12	PASS	.	GT:GQ:DP:AD:VAF:C:PS	0|1:12:41:13:0.317:P:2078
contig_1581	34700	.	C	T	19	PASS	.	GT:GQ:DP:AD:VAF:C:PS	0|1:19:46:18:0.391:P:2078
contig_1581	34713	.	CTG	C	20.3	PASS	.	GT:GQ:DP:AD:VAF:C:PS	0|1:20:48:17:0.354167:DV:2078
contig_1581	34716	.	T	A	32.2	PASS	.	GT:GQ:DP:AD:VAF:C:PS	0|1:32:47:18:0.382979:DV:2078
contig_1581	34855	.	G	C	16	PASS	.	GT:GQ:DP:AD:VAF:C:PS	0|1:16:42:15:0.357:P:2078
contig_1581	34916	.	T	C	19	PASS	.	GT:GQ:DP:AD:VAF:C:PS	0|1:19:44:18:0.409:P:2078
contig_1581	35212	.	G	A	22	PASS	.	GT:GQ:DP:AD:VAF:C:PS	0|1:22:40:15:0.375:P:2078
contig_1581	35368	.	G	A	22	PASS	.	GT:GQ:DP:AD:VAF:C:PS	0|1:22:39:15:0.385:P:2078
contig_1581	35557	.	T	C	17	PASS	.	GT:GQ:DP:AD:VAF:C:PS	0|1:17:39:16:0.41:P:2078
contig_1581	36515	.	T	C	19	PASS	.	GT:GQ:DP:AD:VAF:C:PS	0|1:19:44:22:0.5:P:2078
contig_1581	37599	.	GATAT	G	47	PASS	.	GT:GQ:DP:AD:VAF:C:PS	1|0:47:47:13:0.276596:DV:2078
contig_1581	37963	.	G	A	22	PASS	.	GT:GQ:DP:AD:VAF:C:PS	0|1:22:49:24:0.49:P:2078
contig_1581	39381	.	G	A	6	PASS	.	GT:GQ:DP:AD:VAF:C:PS	1|0:6:68:20:0.294118:DV:2078
contig_1581	39709	.	A	G	23.1	PASS	.	GT:GQ:DP:AD:VAF:C:PS	1|0:23:67:26:0.38806:DV:2078
contig_1581	40203	.	A	G	19	PASS	.	GT:GQ:DP:AD:VAF:C:PS	1|0:19:47:22:0.468:P:2078
contig_1581	42647	.	C	G	20	PASS	.	GT:GQ:DP:AD:VAF:C:PS	0|1:20:44:20:0.455:P:2078
contig_1581	43129	.	A	G	19	PASS	.	GT:GQ:DP:AD:VAF:C:PS	1|0:19:41:21:0.512:P:2078
contig_1581	44604	.	G	C	56.3	PASS	.	GT:GQ:DP:AD:VAF:C:PS	1|0:56:50:22:0.44:DV:2078
contig_1581	44607	.	G	A	46.8	PASS	.	GT:GQ:DP:AD:VAF:C:PS	1|0:47:52:23:0.442308:DV:2078
contig_1581	44906	.	G	A	19	PASS	.	GT:GQ:DP:AD:VAF:C:PS	1|0:19:56:23:0.411:P:2078
contig_1581	45076	.	CAA	C	20	PASS	.	GT:GQ:DP:AD:VAF:C:PS	1|0:20:57:27:0.474:P:2078
contig_1581	45335	.	C	G	20	PASS	.	GT:GQ:DP:AD:VAF:C:PS	1|0:20:58:27:0.466:P:2078
contig_1581	45883	.	CCGGCCGAT	C	81.4	PASS	.	GT:GQ:DP:AD:VAF:C:PS	1|0:65:58:27:0.465517:DV:2078
contig_1581	46089	.	G	A	20	PASS	.	GT:GQ:DP:AD:VAF:C:PS	1|0:20:54:25:0.463:P:2078
contig_1581	46184	.	G	A	21	PASS	.	GT:GQ:DP:AD:VAF:C:PS	0|1:21:55:27:0.491:P:2078
contig_1581	46620	.	G	A	19	PASS	.	GT:GQ:DP:AD:VAF:C:PS	1|0:19:55:26:0.473:P:2078
contig_1581	46711	.	GT	G	23.7	PASS	.	GT:GQ:DP:AD:VAF:C	1/1:9:53:15:0.283019:DV
contig_1581	47761	.	CTT	C	13	PASS	.	GT:GQ:DP:AD:VAF:C:PS	1|0:13:71:25:0.352:P:2078
contig_1581	48019	.	G	A	21	PASS	.	GT:GQ:DP:AD:VAF:C:PS	0|1:21:62:28:0.452:P:2078
contig_1581	48755	.	C	G	19	PASS	.	GT:GQ:DP:AD:VAF:C:PS	0|1:19:64:28:0.438:P:2078
contig_1581	49294	.	T	C	20	PASS	.	GT:GQ:DP:AD:VAF:C:PS	1|0:20:62:32:0.516:P:2078
contig_1581	49895	.	G	T	23.5	PASS	.	GT:GQ:DP:AD:VAF:C:PS	0|1:23:55:26:0.472727:DV:2078
contig_1581	49896	.	TAAA	T	41.2	PASS	.	GT:GQ:DP:AD:VAF:C:PS	1|0:25:50:23:0.46:DV:2078
contig_1581	49903	.	T	A	10.3	PASS	.	GT:GQ:DP:AD:VAF:C:PS	0|1:10:55:20:0.363636:DV:2078
contig_1581	49909	.	T	C	4.7	PASS	.	GT:GQ:DP:AD:VAF:C:PS	0|1:5:52:20:0.384615:DV:2078
contig_1581	49943	.	T	C	19	PASS	.	GT:GQ:DP:AD:VAF:C:PS	0|1:19:56:24:0.429:P:2078
contig_1581	50034	.	G	A	22	PASS	.	GT:GQ:DP:AD:VAF:C:PS	0|1:22:56:24:0.429:P:2078
contig_1581	50432	.	C	T	16	PASS	.	GT:GQ:DP:AD:VAF:C:PS	0|1:16:48:20:0.417:P:2078
contig_1581	50519	.	A	T	7.2	PASS	.	GT:GQ:DP:AD:VAF:C:PS	0|1:7:39:10:0.25641:DV:2078
contig_1581	52724	.	A	G	20	PASS	.	GT:GQ:DP:AD:VAF:C:PS	0|1:20:38:16:0.421:P:2078
contig_1581	53982	.	ATTT	A	12	PASS	.	GT:GQ:DP:AD:VAF:C:PS	0|1:12:47:16:0.34:P:2078
contig_1581	54138	.	ATGTT	A	19	PASS	.	GT:GQ:DP:AD:VAF:C:PS	0|1:19:47:21:0.447:P:2078
contig_1581	54282	.	A	G	18	PASS	.	GT:GQ:DP:AD:VAF:C:PS	1|0:18:45:23:0.511:P:2078
contig_1581	54481	.	GT	G	12	PASS	.	GT:GQ:DP:AD:VAF:C:PS	1|0:12:40:12:0.3:P:2078
contig_1581	54638	.	G	A	19	PASS	.	GT:GQ:DP:AD:VAF:C:PS	1|0:19:45:19:0.422:P:2078
contig_1581	55520	.	CTCTCT	C	19	PASS	.	GT:GQ:DP:AD:VAF:C:PS	1|0:19:34:10:0.294118:DV:2078
contig_1581	55756	.	A	G	19	PASS	.	GT:GQ:DP:AD:VAF:C:PS	0|1:19:38:17:0.447:P:2078
contig_1581	56215	.	A	C	28.3	PASS	.	GT:GQ:DP:AD:VAF:C:PS	0|1:28:20:6:0.3:DV:2078
contig_1581	56505	.	A	AT	19.3	PASS	.	GT:GQ:DP:AD:VAF:C	1/1:10:32:10:0.3125:DV
contig_1581	56753	.	GA	G	11.4	PASS	.	GT:GQ:DP:AD:VAF:C:PS	1|0:11:33:10:0.30303:DV:2078
contig_1581	56755	.	GA	G	8.8	PASS	.	GT:GQ:DP:AD:VAF:C:PS	1|0:9:30:9:0.3:DV:2078
contig_1581	56970	.	C	T	16	PASS	.	GT:GQ:DP:AD:VAF:C:PS	0|1:16:35:14:0.4:P:2078
contig_1581	57058	.	C	T	19	PASS	.	GT:GQ:DP:AD:VAF:C:PS	0|1:19:35:14:0.4:P:2078
contig_1581	58207	.	CGT	C	20	PASS	.	GT:GQ:DP:AD:VAF:C:PS	0|1:20:35:14:0.4:P:2078
contig_1581	58237	.	C	T	17	PASS	.	GT:GQ:DP:AD:VAF:C:PS	0|1:17:36:16:0.444:P:2078
contig_1581	58410	.	C	T	19	PASS	.	GT:GQ:DP:AD:VAF:C:PS	0|1:19:39:18:0.462:P:2078
contig_1581	58830	.	A	G	16	PASS	.	GT:GQ:DP:AD:VAF:C:PS	0|1:16:41:18:0.439:P:2078
contig_1581	59209	.	T	C	19	PASS	.	GT:GQ:DP:AD:VAF:C:PS	0|1:19:43:20:0.465:P:2078
contig_1581	59507	.	A	G	18	PASS	.	GT:GQ:DP:AD:VAF:C:PS	1|0:18:40:20:0.5:P:2078
contig_1581	59607	.	T	TC	25.8	PASS	.	GT:GQ:DP:AD:VAF:C:PS	0|1:24:43:13:0.302326:DV:2078
contig_1581	59838	.	A	G	51.8	PASS	.	GT:GQ:DP:AD:VAF:C:PS	1|0:51:36:15:0.416667:DV:2078
contig_1581	59889	.	C	T	17	PASS	.	GT:GQ:DP:AD:VAF:C:PS	0|1:17:41:17:0.415:P:2078
contig_1581	60981	.	ACT	A	16	PASS	.	GT:GQ:DP:AD:VAF:C:PS	1|0:16:46:17:0.37:P:2078
contig_1581	62085	.	G	A	19	PASS	.	GT:GQ:DP:AD:VAF:C:PS	1|0:19:56:20:0.357:P:2078
contig_1581	62214	.	G	A	20	PASS	.	GT:GQ:DP:AD:VAF:C:PS	1|0:20:54:21:0.389:P:2078
contig_1581	62403	.	TTA	T	13	PASS	.	GT:GQ:DP:AD:VAF:C:PS	1|0:13:59:19:0.322:P:2078
contig_1581	62805	.	C	T	17	PASS	.	GT:GQ:DP:AD:VAF:C:PS	1|0:17:57:21:0.368:P:2078
contig_1581	62841	.	A	G	18	PASS	.	GT:GQ:DP:AD:VAF:C:PS	1|0:18:58:21:0.362:P:2078
contig_1581	63031	.	T	TTTAC	12	PASS	.	GT:GQ:DP:AD:VAF:C:PS	1|0:12:56:13:0.232:P:2078
contig_1581	63082	.	G	T	16	PASS	.	GT:GQ:DP:AD:VAF:C:PS	1|0:16:55:19:0.345:P:2078
contig_1581	63132	.	T	C	17	PASS	.	GT:GQ:DP:AD:VAF:C:PS	1|0:17:54:20:0.37:P:2078
contig_1581	63389	.	G	A	18	PASS	.	GT:GQ:DP:AD:VAF:C:PS	1|0:18:56:22:0.393:P:2078
contig_1581	63866	.	GA	G	42.3	PASS	.	GT:GQ:DP:AD:VAF:C:PS	1|0:42:50:18:0.36:DV:2078
contig_1581	63957	.	A	G	17	PASS	.	GT:GQ:DP:AD:VAF:C:PS	1|0:17:50:18:0.36:P:2078
contig_1581	63979	.	G	A	31.5	PASS	.	GT:GQ:DP:AD:VAF:C:PS	1|0:31:47:19:0.404255:DV:2078
contig_1581	63990	.	A	G	24	PASS	.	GT:GQ:DP:AD:VAF:C:PS	1|0:24:49:16:0.326531:DV:2078
contig_1581	65125	.	C	T	20	PASS	.	GT:GQ:DP:AD:VAF:C:PS	1|0:20:49:21:0.429:P:2078
contig_1581	66472	.	A	AT	46.4	PASS	.	GT:GQ:DP:AD:VAF:C:PS	1|0:37:49:19:0.387755:DV:2078
contig_1581	66473	.	TA	T	56.2	PASS	.	GT:GQ:DP:AD:VAF:C:PS	0|1:56:48:25:0.520833:DV:2078
contig_1581	66519	.	T	C	18	PASS	.	GT:GQ:DP:AD:VAF:C:PS	1|0:18:50:23:0.46:P:2078
contig_1581	66598	.	CAA	C	18	PASS	.	GT:GQ:DP:AD:VAF:C:PS	0|1:18:46:22:0.478:P:2078
contig_1581	66963	.	G	A	20	PASS	.	GT:GQ:DP:AD:VAF:C:PS	1|0:20:50:24:0.48:P:2078
contig_1581	67003	.	TA	T	16	PASS	.	GT:GQ:DP:AD:VAF:C:PS	1|0:16:49:20:0.408:P:2078
contig_1581	67256	.	G	A	17	PASS	.	GT:GQ:DP:AD:VAF:C:PS	1|0:17:50:22:0.44:P:2078
contig_1581	67653	.	G	C	1.4	refCall	.	GT:GQ:DP:AD:VAF:C	./.:6:37:6:0.162162:DV
contig_1581	67659	.	T	C	35.4	PASS	.	GT:GQ:DP:AD:VAF:C:PS	1|0:35:49:15:0.306122:DV:2078
contig_1581	68415	.	G	A	21	PASS	.	GT:GQ:DP:AD:VAF:C:PS	1|0:21:49:21:0.429:P:2078
contig_1581	69278	.	T	TGTC	15	PASS	.	GT:GQ:DP:AD:VAF:C:PS	1|0:15:51:15:0.294:P:2078
contig_1581	70429	.	TC	T	23.2	PASS	.	GT:GQ:DP:AD:VAF:C:PS	1|0:23:44:23:0.522727:DV:2078
contig_1581	70567	.	C	T	54.2	PASS	.	GT:GQ:DP:AD:VAF:C:PS	1|0:52:41:16:0.390244:DV:2078
contig_1581	70843	.	C	CA,CACT	43.6	PASS	.	GT:GQ:DP:AD:VAF:C:PS	2|1:8:29:11,6:0.37931,0.206897:DV:2078
contig_1581	72654	.	GAC	G	55.3	PASS	.	GT:GQ:DP:AD:VAF:C:PS	1|0:47:41:21:0.512195:DV:2078
contig_1581	72655	.	A	AC	49.7	PASS	.	GT:GQ:DP:AD:VAF:C:PS	0|1:42:18:16:0.888889:DV:2078
contig_1581	72797	.	G	C	55.2	PASS	.	GT:GQ:DP:AD:VAF:C:PS	1|0:55:38:18:0.473684:DV:2078
contig_1581	72804	.	A	G	52.2	PASS	.	GT:GQ:DP:AD:VAF:C:PS	0|1:52:37:17:0.459459:DV:2078
contig_1581	73104	.	CT	C	18.3	PASS	.	GT:GQ:DP:AD:VAF:C:PS	1|0:15:35:16:0.457143:DV:2078
contig_1581	74472	.	T	TTC	5.6	PASS	.	GT:GQ:DP:AD:VAF:C:PS	1|0:6:39:5:0.128205:DV:2078
contig_1581	74493	.	T	C	20	PASS	.	GT:GQ:DP:AD:VAF:C:PS	0|1:20:42:20:0.476:P:2078
contig_1581	75647	.	G	A	21	PASS	.	GT:GQ:DP:AD:VAF:C:PS	0|1:21:53:26:0.491:P:2078
contig_1581	75833	.	T	C	20	PASS	.	GT:GQ:DP:AD:VAF:C:PS	1|0:20:52:21:0.404:P:2078
contig_1581	75855	.	T	C	18	PASS	.	GT:GQ:DP:AD:VAF:C:PS	1|0:18:52:24:0.462:P:2078
contig_1581	76162	.	GA	G	20.7	PASS	.	GT:GQ:DP:AD:VAF:C:PS	1|0:18:56:18:0.321429:DV:2078
contig_1581	76444	.	G	A	19	PASS	.	GT:GQ:DP:AD:VAF:C:PS	0|1:19:58:28:0.483:P:2078
contig_1581	76927	.	T	C	20	PASS	.	GT:GQ:DP:AD:VAF:C:PS	0|1:20:46:20:0.435:P:2078
contig_1581	76965	.	T	A	18	PASS	.	GT:GQ:DP:AD:VAF:C:PS	1|0:18:50:25:0.5:P:2078
contig_1581	76980	.	CGAT	C	17	PASS	.	GT:GQ:DP:AD:VAF:C:PS	1|0:17:49:23:0.469:P:2078
contig_1581	77140	.	GC	G	0.2	refCall	.	GT:GQ:DP:AD:VAF:C	./.:13:51:13:0.254902:DV
contig_1581	77651	.	ATGCG	A	32	PASS	.	GT:GQ:DP:AD:VAF:C:PS	0|1:32:46:17:0.369565:DV:2078
contig_1581	77659	.	G	A	34.8	PASS	.	GT:GQ:DP:AD:VAF:C:PS	0|1:35:45:16:0.355556:DV:2078
contig_1581	78580	.	AC	A	25.1	PASS	.	GT:GQ:DP:AD:VAF:C:PS	1|0:25:45:15:0.333333:DV:2078
contig_1581	78581	.	C	CT	30.8	PASS	.	GT:GQ:DP:AD:VAF:C:PS	0|1:15:31:15:0.483871:DV:2078
contig_1581	78818	.	T	C	19	PASS	.	GT:GQ:DP:AD:VAF:C:PS	1|0:19:48:26:0.542:P:2078
contig_1581	78902	.	C	G	18	PASS	.	GT:GQ:DP:AD:VAF:C:PS	0|1:18:46:21:0.457:P:2078
contig_1581	78944	.	C	T	19	PASS	.	GT:GQ:DP:AD:VAF:C:PS	0|1:19:48:20:0.417:P:2078
contig_1581	78955	.	T	G	17	PASS	.	GT:GQ:DP:AD:VAF:C:PS	0|1:17:50:21:0.42:P:2078
contig_1581	79457	.	TA	T,TCA	59.2	PASS	.	GT:GQ:DP:AD:VAF:C:PS	1|2:30:45:26,15:0.577778,0.333333:DV:2078
contig_1581	79977	.	GTATATATA	G	48.6	PASS	.	GT:GQ:DP:AD:VAF:C:PS	1|0:48:46:16:0.347826:DV:2078
contig_1581	80509	.	TA	T,TCA	12	PASS	.	GT:GQ:DP:AD:VAF:C:PS	1|2:12:53:31,19:0.585,0.358:P:2078
contig_1581	80688	.	C	T	53.8	PASS	.	GT:GQ:DP:AD:VAF:C:PS	0|1:54:48:18:0.375:DV:2078
contig_1581	80692	.	GATTTATC	G	44	PASS	.	GT:GQ:DP:AD:VAF:C:PS	0|1:44:47:18:0.382979:DV:2078
contig_1581	80959	.	A	G	18	PASS	.	GT:GQ:DP:AD:VAF:C:PS	0|1:18:42:16:0.381:P:2078
contig_1581	81014	.	A	G	20	PASS	.	GT:GQ:DP:AD:VAF:C:PS	0|1:20:44:18:0.409:P:2078
contig_1581	81054	.	T	C	22.8	PASS	.	GT:GQ:DP:AD:VAF:C:PS	0|1:23:40:11:0.275:DV:2078
contig_1581	81300	.	C	T	48.4	PASS	.	GT:GQ:DP:AD:VAF:C:PS	0|1:48:43:12:0.27907:DV:2078
contig_1581	82057	.	A	G	20.9	PASS	.	GT:GQ:DP:AD:VAF:C:PS	0|1:21:54:18:0.333333:DV:2078
contig_1581	82061	.	C	A	26.8	PASS	.	GT:GQ:DP:AD:VAF:C:PS	0|1:27:53:20:0.377358:DV:2078
contig_1581	82119	.	TA	T,TCA	47.6	PASS	.	GT:GQ:DP:AD:VAF:C:PS	1|2:23:55:28,21:0.509091,0.381818:DV:2078
contig_1581	82137	.	C	T	47.2	PASS	.	GT:GQ:DP:AD:VAF:C:PS	0|1:47:54:21:0.388889:DV:2078
contig_1581	83227	.	GCAGAGAAAGAGAGA	G	28	PASS	.	GT:GQ:DP:AD:VAF:C:PS	0|1:28:42:18:0.428571:DV:2078
contig_1581	83248	.	G	A	40.6	PASS	.	GT:GQ:DP:AD:VAF:C:PS	0|1:39:37:18:0.486486:DV:2078
contig_1581	83870	.	T	TTCC	1	refCall	.	GT:GQ:DP:AD:VAF:C	./.:7:44:8:0.181818:DV
contig_1581	83872	.	CTCT	C	3.6	PASS	.	GT:GQ:DP:AD:VAF:C:PS	1|0:4:45:5:0.111111:DV:2078
contig_1581	83888	.	C	T	34.9	PASS	.	GT:GQ:DP:AD:VAF:C:PS	1|0:35:46:14:0.304348:DV:2078
contig_1581	83890	.	C	CTT	25.5	PASS	.	GT:GQ:DP:AD:VAF:C:PS	0|1:23:47:14:0.297872:DV:2078
contig_1581	85211	.	CGGA	C	14	PASS	.	GT:GQ:DP:AD:VAF:C:PS	0|1:14:46:17:0.37:P:2078
contig_1581	85367	.	T	C	19	PASS	.	GT:GQ:DP:AD:VAF:C:PS	0|1:19:43:21:0.488:P:2078
contig_1581	85694	.	C	CTG	15	PASS	.	GT:GQ:DP:AD:VAF:C:PS	1|0:15:36:13:0.361:P:2078
contig_1581	85900	.	C	G	18	PASS	.	GT:GQ:DP:AD:VAF:C:PS	1|0:18:34:15:0.441:P:2078
contig_1581	86006	.	C	G	18	PASS	.	GT:GQ:DP:AD:VAF:C:PS	1|0:18:37:15:0.405:P:2078
contig_1581	86265	.	A	G	18	PASS	.	GT:GQ:DP:AD:VAF:C:PS	1|0:18:41:16:0.39:P:2078
contig_1581	86635	.	CAA	C	19	PASS	.	GT:GQ:DP:AD:VAF:C:PS	1|0:19:46:19:0.413:P:2078
contig_1581	86660	.	C	T	20	PASS	.	GT:GQ:DP:AD:VAF:C:PS	1|0:20:46:21:0.457:P:2078
contig_1581	87018	.	AGAGGGGC	A	17.2	PASS	.	GT:GQ:DP:AD:VAF:C:PS	1|0:17:39:7:0.179487:DV:2078
contig_1581	87656	.	AAG	A	17.4	PASS	.	GT:GQ:DP:AD:VAF:C:PS	1|0:17:42:14:0.333333:DV:2078
contig_1581	87702	.	C	G	16	PASS	.	GT:GQ:DP:AD:VAF:C:PS	1|0:16:42:15:0.357:P:2078
contig_1581	88190	.	C	T	18	PASS	.	GT:GQ:DP:AD:VAF:C:PS	1|0:18:45:18:0.4:P:2078
contig_1581	89333	.	T	C	18	PASS	.	GT:GQ:DP:AD:VAF:C:PS	1|0:18:47:20:0.426:P:2078
contig_1581	90024	.	C	A	20	PASS	.	GT:GQ:DP:AD:VAF:C:PS	1|0:20:51:22:0.431:P:2078
contig_1581	90085	.	CCT	C	40	PASS	.	GT:GQ:DP:AD:VAF:C:PS	0|1:24:48:23:0.479167:DV:2078
contig_1581	90307	.	TCGGGG	T	61.3	PASS	.	GT:GQ:DP:AD:VAF:C:PS	0|1:58:48:23:0.479167:DV:2078
contig_1581	90475	.	C	T	19	PASS	.	GT:GQ:DP:AD:VAF:C:PS	1|0:19:50:20:0.4:P:2078
contig_1581	91145	.	C	T	19	PASS	.	GT:GQ:DP:AD:VAF:C:PS	1|0:19:48:20:0.417:P:2078
contig_1581	92081	.	A	G	18	PASS	.	GT:GQ:DP:AD:VAF:C:PS	0|1:18:44:21:0.477:P:2078
contig_1581	92220	.	G	A	20	PASS	.	GT:GQ:DP:AD:VAF:C:PS	0|1:20:42:16:0.381:P:2078
contig_1581	92545	.	C	T	20	PASS	.	GT:GQ:DP:AD:VAF:C:PS	1|0:20:46:23:0.5:P:2078
contig_1581	92660	.	AT	A	1.7	refCall	.	GT:GQ:DP:AD:VAF:C	./.:5:50:16:0.32:DV
contig_1581	93151	.	C	G	17	PASS	.	GT:GQ:DP:AD:VAF:C:PS	0|1:17:44:14:0.318:P:2078
contig_1581	93237	.	G	C	22	PASS	.	GT:GQ:DP:AD:VAF:C:PS	0|1:22:46:18:0.391:P:2078
contig_1581	93335	.	G	A	17	PASS	.	GT:GQ:DP:AD:VAF:C:PS	1|0:17:46:22:0.478:P:2078
contig_1581	94100	.	A	G	20	PASS	.	GT:GQ:DP:AD:VAF:C:PS	0|1:20:49:23:0.469:P:2078
contig_1581	95016	.	C	T	20	PASS	.	GT:GQ:DP:AD:VAF:C:PS	0|1:20:44:18:0.409:P:2078
contig_1581	95261	.	C	T	20	PASS	.	GT:GQ:DP:AD:VAF:C:PS	0|1:20:41:19:0.463:P:2078
contig_1581	96753	.	A	G	5.5	PASS	.	GT:GQ:DP:AD:VAF:C	0/1:5:43:12:0.27907:DV
contig_1581	96757	.	T	A	3.3	PASS	.	GT:GQ:DP:AD:VAF:C	0/1:3:42:11:0.261905:DV
contig_1581	96759	.	T	A	7.1	PASS	.	GT:GQ:DP:AD:VAF:C:PS	0|1:7:39:12:0.307692:DV:2078
contig_1581	96760	.	C	T	1.5	refCall	.	GT:GQ:DP:AD:VAF:C	./.:5:40:12:0.3:DV
contig_1581	96767	.	A	G	16.1	PASS	.	GT:GQ:DP:AD:VAF:C:PS	0|1:16:41:14:0.341463:DV:2078
contig_1581	96828	.	T	C	17	PASS	.	GT:GQ:DP:AD:VAF:C:PS	0|1:17:38:14:0.368:P:2078
contig_1581	99487	.	A	AT	1.2	refCall	.	GT:GQ:DP:AD:VAF:C	./.:6:53:14:0.264151:DV
contig_1581	99492	.	T	TC	22.7	PASS	.	GT:GQ:DP:AD:VAF:C:PS	0|1:23:52:12:0.230769:DV:2078
contig_1581	99508	.	C	T	19	PASS	.	GT:GQ:DP:AD:VAF:C:PS	0|1:19:48:20:0.417:P:2078
contig_1581	99870	.	CCT	C	32.3	PASS	.	GT:GQ:DP:AD:VAF:C:PS	0|1:32:51:15:0.294118:DV:2078
contig_1581	100115	.	CTG	C	14	PASS	.	GT:GQ:DP:AD:VAF:C:PS	1|0:14:56:22:0.393:P:2078
contig_1581	100333	.	T	A	52.8	PASS	.	GT:GQ:DP:AD:VAF:C:PS	1|0:53:53:22:0.415094:DV:2078
contig_1581	100337	.	C	T	63.3	PASS	.	GT:GQ:DP:AD:VAF:C:PS	1|0:63:53:23:0.433962:DV:2078
contig_1581	100344	.	A	G	65.2	PASS	.	GT:GQ:DP:AD:VAF:C:PS	0|1:63:54:27:0.5:DV:2078
contig_1581	101261	.	GA	G	27.1	PASS	.	GT:GQ:DP:AD:VAF:C:PS	1|0:27:55:22:0.4:DV:2078
contig_1581	102045	.	CCGACGAGCGA	C	59.1	PASS	.	GT:GQ:DP:AD:VAF:C:PS	1|0:58:51:17:0.333333:DV:2078
contig_1581	102236	.	T	C	20	PASS	.	GT:GQ:DP:AD:VAF:C:PS	1|0:20:51:24:0.471:P:2078
contig_1581	102247	.	C	G	18	PASS	.	GT:GQ:DP:AD:VAF:C:PS	1|0:18:52:24:0.462:P:2078
contig_1581	102259	.	A	G	22	PASS	.	GT:GQ:DP:AD:VAF:C:PS	0|1:22:50:26:0.52:P:2078
contig_1581	102521	.	G	A	20	PASS	.	GT:GQ:DP:AD:VAF:C:PS	1|0:20:50:22:0.44:P:2078
contig_1581	102638	.	T	C	31.1	PASS	.	GT:GQ:DP:AD:VAF:C:PS	1|0:31:37:12:0.324324:DV:2078
contig_1581	104281	.	TG	T,TAG	12	PASS	.	GT:GQ:DP:AD:VAF:C:PS	2|1:12:47:23,17:0.489,0.362:P:2078
contig_1581	105217	.	CGT	C	36.5	PASS	.	GT:GQ:DP:AD:VAF:C:PS	0|1:36:48:16:0.333333:DV:2078
contig_1581	105282	.	G	A	50.9	PASS	.	GT:GQ:DP:AD:VAF:C:PS	1|0:51:47:21:0.446809:DV:2078
contig_1581	105291	.	TAGAG	T	51.7	PASS	.	GT:GQ:DP:AD:VAF:C:PS	1|0:52:47:12:0.255319:DV:2078
contig_1581	106184	.	TAA	T	6.3	PASS	.	GT:GQ:DP:AD:VAF:C:PS	0|1:6:60:17:0.283333:DV:2078
contig_1581	107036	.	A	G	18	PASS	.	GT:GQ:DP:AD:VAF:C:PS	1|0:18:67:30:0.448:P:2078
contig_1581	108189	.	ACT	A	30.8	PASS	.	GT:GQ:DP:AD:VAF:C:PS	1|0:31:65:17:0.261538:DV:2078
contig_1581	108267	.	C	T	19	PASS	.	GT:GQ:DP:AD:VAF:C:PS	1|0:19:69:32:0.464:P:2078
contig_1581	109662	.	CAA	C	19	PASS	.	GT:GQ:DP:AD:VAF:C:PS	0|1:19:75:35:0.467:P:2078
contig_1581	110275	.	A	G	20	PASS	.	GT:GQ:DP:AD:VAF:C:PS	1|0:20:77:34:0.442:P:2078
contig_1581	110420	.	A	G	22	PASS	.	GT:GQ:DP:AD:VAF:C:PS	0|1:22:77:39:0.506:P:2078
contig_1581	110992	.	T	C	23	PASS	.	GT:GQ:DP:AD:VAF:C:PS	0|1:23:74:32:0.432:P:2078
contig_1581	113241	.	T	C	19	PASS	.	GT:GQ:DP:AD:VAF:C:PS	0|1:19:56:21:0.375:P:2078
contig_1581	113361	.	G	T	22	PASS	.	GT:GQ:DP:AD:VAF:C:PS	0|1:22:53:19:0.358:P:2078
contig_1581	113493	.	AAT	A	15	PASS	.	GT:GQ:DP:AD:VAF:C:PS	0|1:15:52:19:0.365:P:2078
contig_1581	113519	.	T	A	17	PASS	.	GT:GQ:DP:AD:VAF:C:PS	0|1:17:53:20:0.377:P:2078
contig_1581	113552	.	T	C	17	PASS	.	GT:GQ:DP:AD:VAF:C:PS	0|1:17:53:18:0.34:P:2078
contig_1581	113832	.	T	TA	31.4	PASS	.	GT:GQ:DP:AD:VAF:C:PS	0|1:31:57:8:0.140351:DV:2078
contig_1581	114375	.	G	A	22	PASS	.	GT:GQ:DP:AD:VAF:C:PS	0|1:22:54:25:0.463:P:2078
contig_1581	115618	.	G	A	17	PASS	.	GT:GQ:DP:AD:VAF:C:PS	1|0:17:37:17:0.459:P:2078
contig_1581	116442	.	A	G	17	PASS	.	GT:GQ:DP:AD:VAF:C:PS	1|0:17:44:19:0.432:P:2078
contig_1581	116747	.	A	G	55.1	PASS	.	GT:GQ:DP:AD:VAF:C:PS	1|0:54:44:22:0.5:DV:2078
contig_1581	117715	.	A	G	0.6	refCall	.	GT:GQ:DP:AD:VAF:C	./.:9:36:9:0.25:DV
contig_1581	119936	.	A	G	20	PASS	.	GT:GQ:DP:AD:VAF:C:PS	0|1:20:42:17:0.405:P:2078
contig_1581	120559	.	T	C	19	PASS	.	GT:GQ:DP:AD:VAF:C:PS	0|1:19:46:20:0.435:P:2078
contig_1581	121482	.	CA	C	0	refCall	.	GT:GQ:DP:AD:VAF:C	0/0:21:48:12:0.25:DV
contig_1581	122025	.	C	T	20	PASS	.	GT:GQ:DP:AD:VAF:C:PS	0|1:20:40:18:0.45:P:2078
contig_1581	122248	.	G	A	58.1	PASS	.	GT:GQ:DP:AD:VAF:C:PS	0|1:58:43:21:0.488372:DV:2078
contig_1581	122251	.	A	G	56.6	PASS	.	GT:GQ:DP:AD:VAF:C:PS	1|0:50:42:19:0.452381:DV:2078
contig_1581	122266	.	TA	T	18	PASS	.	GT:GQ:DP:AD:VAF:C:PS	0|1:18:42:21:0.5:P:2078
contig_1581	123135	.	A	G	20	PASS	.	GT:GQ:DP:AD:VAF:C:PS	0|1:20:52:22:0.423:P:2078
contig_1581	123229	.	A	G	20	PASS	.	GT:GQ:DP:AD:VAF:C:PS	0|1:20:52:25:0.481:P:2078
contig_1581	123246	.	A	G	19	PASS	.	GT:GQ:DP:AD:VAF:C:PS	0|1:19:51:21:0.412:P:2078
contig_1581	123262	.	A	G	18	PASS	.	GT:GQ:DP:AD:VAF:C:PS	0|1:18:53:24:0.453:P:2078
contig_1581	123283	.	A	G	19	PASS	.	GT:GQ:DP:AD:VAF:C:PS	0|1:19:51:21:0.412:P:2078
contig_1581	123302	.	C	T	18	PASS	.	GT:GQ:DP:AD:VAF:C:PS	0|1:18:52:24:0.462:P:2078
contig_1581	123992	.	C	T	16	PASS	.	GT:GQ:DP:AD:VAF:C:PS	0|1:16:46:19:0.413:P:2078
contig_1581	123998	.	A	C	56.3	PASS	.	GT:GQ:DP:AD:VAF:C:PS	0|1:56:45:19:0.422222:DV:2078
contig_1581	124066	.	A	G	20	PASS	.	GT:GQ:DP:AD:VAF:C:PS	0|1:20:46:20:0.435:P:2078
contig_1581	124092	.	C	G	19	PASS	.	GT:GQ:DP:AD:VAF:C:PS	0|1:19:46:20:0.435:P:2078
contig_1581	124124	.	A	G	52.8	PASS	.	GT:GQ:DP:AD:VAF:C:PS	1|0:52:37:14:0.378378:DV:2078
contig_1581	124144	.	T	C	20	PASS	.	GT:GQ:DP:AD:VAF:C:PS	0|1:20:43:17:0.395:P:2078
contig_1581	124281	.	C	T	19	PASS	.	GT:GQ:DP:AD:VAF:C:PS	0|1:19:40:17:0.425:P:2078
contig_1581	124296	.	T	C	20	PASS	.	GT:GQ:DP:AD:VAF:C:PS	0|1:20:43:17:0.395:P:2078
contig_1581	124585	.	T	G	22	PASS	.	GT:GQ:DP:AD:VAF:C:PS	0|1:22:45:21:0.467:P:2078
contig_1581	124643	.	G	A	48.9	PASS	.	GT:GQ:DP:AD:VAF:C:PS	0|1:49:44:22:0.5:DV:2078
contig_1581	125159	.	G	C	19	PASS	.	GT:GQ:DP:AD:VAF:C:PS	0|1:19:48:20:0.417:P:2078
contig_1581	125761	.	T	C	19	PASS	.	GT:GQ:DP:AD:VAF:C:PS	0|1:19:47:21:0.447:P:2078
contig_1581	126003	.	CAT	C	19	PASS	.	GT:GQ:DP:AD:VAF:C:PS	0|1:19:46:20:0.435:P:2078
contig_1581	126173	.	CT	C	19.9	PASS	.	GT:GQ:DP:AD:VAF:C:PS	0|1:20:45:19:0.422222:DV:2078
contig_1581	126175	.	T	C	25	PASS	.	GT:GQ:DP:AD:VAF:C:PS	0|1:25:43:15:0.348837:DV:2078
contig_1581	126189	.	G	T	43.4	PASS	.	GT:GQ:DP:AD:VAF:C:PS	0|1:43:44:19:0.431818:DV:2078
contig_1581	126480	.	G	A	18	PASS	.	GT:GQ:DP:AD:VAF:C:PS	1|0:18:47:23:0.489:P:2078
contig_1581	127143	.	G	A	21	PASS	.	GT:GQ:DP:AD:VAF:C:PS	0|1:21:45:24:0.533:P:2078
contig_1581	127194	.	T	C	18	PASS	.	GT:GQ:DP:AD:VAF:C:PS	1|0:18:46:22:0.478:P:2078
contig_1581	127895	.	A	AT	0.1	refCall	.	GT:GQ:DP:AD:VAF:C	./.:18:50:8:0.16:DV
contig_1581	128021	.	T	C	19	PASS	.	GT:GQ:DP:AD:VAF:C:PS	1|0:19:53:22:0.415:P:2078
contig_1581	128744	.	TATATATATATATATATA	T,TGATATATATATATATATA	25.4	PASS	.	GT:GQ:DP:AD:VAF:C:PS	2|1:3:47:23,13:0.489362,0.276596:DV:2078
contig_1581	128762	.	G	T	22.8	PASS	.	GT:GQ:DP:AD:VAF:C:PS	1|0:23:45:19:0.422222:DV:2078
contig_1581	129890	.	T	C	20	PASS	.	GT:GQ:DP:AD:VAF:C:PS	1|0:20:65:29:0.446:P:2078
contig_1581	130817	.	T	C	20	PASS	.	GT:GQ:DP:AD:VAF:C:PS	0|1:20:66:32:0.485:P:2078
contig_1581	131476	.	C	T	22	PASS	.	GT:GQ:DP:AD:VAF:C:PS	0|1:22:63:29:0.46:P:2078
contig_1581	131723	.	AT	A	14.6	PASS	.	GT:GQ:DP:AD:VAF:C	1/1:10:62:11:0.177419:DV
contig_1581	132050	.	C	T	23.6	PASS	.	GT:GQ:DP:AD:VAF:C:PS	0|1:24:68:24:0.352941:DV:2078
contig_1581	132123	.	A	G	19	PASS	.	GT:GQ:DP:AD:VAF:C:PS	0|1:19:68:29:0.426:P:2078
contig_1581	132327	.	T	A	18	PASS	.	GT:GQ:DP:AD:VAF:C:PS	0|1:18:70:29:0.414:P:2078
contig_1581	137885	.	T	A	18	PASS	.	GT:GQ:DP:AD:VAF:C:PS	0|1:18:62:28:0.452:P:2078
contig_1581	138040	.	A	C	18	PASS	.	GT:GQ:DP:AD:VAF:C:PS	0|1:18:62:28:0.452:P:2078
contig_1581	138052	.	C	A	19	PASS	.	GT:GQ:DP:AD:VAF:C:PS	0|1:19:61:27:0.443:P:2078
contig_1581	138125	.	T	C	21	PASS	.	GT:GQ:DP:AD:VAF:C:PS	0|1:21:61:28:0.459:P:2078
contig_1581	138211	.	ATATG	A	11	PASS	.	GT:GQ:DP:AD:VAF:C:PS	0|1:11:57:21:0.368:P:2078
contig_1581	138230	.	G	T	41.4	PASS	.	GT:GQ:DP:AD:VAF:C:PS	0|1:41:58:26:0.448276:DV:2078
contig_1581	138246	.	A	G	46	PASS	.	GT:GQ:DP:AD:VAF:C:PS	1|0:38:61:22:0.360656:DV:2078
contig_1581	138262	.	A	T	48	PASS	.	GT:GQ:DP:AD:VAF:C:PS	0|1:48:62:28:0.451613:DV:2078
contig_1581	138264	.	GTAAAA	G	39.7	PASS	.	GT:GQ:DP:AD:VAF:C:PS	0|1:40:62:29:0.467742:DV:2078
contig_1581	138401	.	G	A	56.7	PASS	.	GT:GQ:DP:AD:VAF:C:PS	0|1:56:61:34:0.557377:DV:2078
contig_1581	138451	.	A	C	18	PASS	.	GT:GQ:DP:AD:VAF:C:PS	1|0:18:59:21:0.356:P:2078
contig_1581	138462	.	TA	T	0.1	refCall	.	GT:GQ:DP:AD:VAF:C	./.:19:62:14:0.225806:DV
contig_1581	141914	.	T	C	18	PASS	.	GT:GQ:DP:AD:VAF:C:PS	1|0:18:67:31:0.463:P:2078
contig_1581	141931	.	A	G	18	PASS	.	GT:GQ:DP:AD:VAF:C:PS	1|0:18:62:24:0.387:P:2078
contig_1581	141970	.	T	C	21	PASS	.	GT:GQ:DP:AD:VAF:C:PS	0|1:21:68:31:0.456:P:2078
contig_1581	142352	.	CT	C	18	PASS	.	GT:GQ:DP:AD:VAF:C:PS	0|1:18:59:30:0.508:P:2078
contig_1581	142410	.	T	C	18	PASS	.	GT:GQ:DP:AD:VAF:C:PS	1|0:18:60:25:0.417:P:2078
contig_1581	142899	.	AC	A	15	PASS	.	GT:GQ:DP:AD:VAF:C:PS	1|0:15:57:27:0.474:P:2078
contig_1581	144953	.	G	A	22	PASS	.	GT:GQ:DP:AD:VAF:C:PS	1|0:22:52:23:0.442:P:2078
contig_1581	147864	.	AC	A	1.2	refCall	.	GT:GQ:DP:AD:VAF:C	./.:6:42:9:0.214286:DV
contig_1581	148334	.	C	T	21	PASS	.	GT:GQ:DP:AD:VAF:C:PS	0|1:21:49:27:0.551:P:2078
contig_1581	148385	.	G	A	22	PASS	.	GT:GQ:DP:AD:VAF:C:PS	0|1:22:48:27:0.562:P:2078
contig_1581	149084	.	T	C	18	PASS	.	GT:GQ:DP:AD:VAF:C:PS	1|0:18:45:18:0.4:P:2078
contig_1581	149179	.	T	C	16	PASS	.	GT:GQ:DP:AD:VAF:C:PS	1|0:16:46:16:0.348:P:2078
contig_1581	149222	.	CTA	C	21	PASS	.	GT:GQ:DP:AD:VAF:C:PS	0|1:21:45:25:0.556:P:2078
contig_1581	149351	.	T	C	17	PASS	.	GT:GQ:DP:AD:VAF:C:PS	1|0:17:47:19:0.404:P:2078
contig_1581	149660	.	T	C	35.4	PASS	.	GT:GQ:DP:AD:VAF:C:PS	1|0:35:43:14:0.325581:DV:2078
contig_1581	150347	.	T	C	16	PASS	.	GT:GQ:DP:AD:VAF:C:PS	1|0:16:39:14:0.359:P:2078
contig_1581	150529	.	A	G	51.7	PASS	.	GT:GQ:DP:AD:VAF:C:PS	1|0:51:39:13:0.333333:DV:2078
contig_1581	150790	.	ATATG	A	11.7	PASS	.	GT:GQ:DP:AD:VAF:C:PS	1|0:12:31:7:0.225806:DV:2078
contig_1581	150883	.	A	T	0.2	refCall	.	GT:GQ:DP:AD:VAF:C	./.:15:31:7:0.225806:DV
contig_1581	150912	.	A	C	0.1	refCall	.	GT:GQ:DP:AD:VAF:C	./.:17:29:5:0.172414:DV
contig_1581	150916	.	T	C	0.2	refCall	.	GT:GQ:DP:AD:VAF:C	./.:14:29:5:0.172414:DV
contig_1581	150930	.	C	T	0.1	refCall	.	GT:GQ:DP:AD:VAF:C	./.:18:29:5:0.172414:DV
contig_1581	150957	.	A	G	0.1	refCall	.	GT:GQ:DP:AD:VAF:C	./.:16:31:6:0.193548:DV
contig_1581	150958	.	T	C	0.2	refCall	.	GT:GQ:DP:AD:VAF:C	./.:13:30:6:0.2:DV
contig_1581	151065	.	C	T	4.4	PASS	.	GT:GQ:DP:AD:VAF:C:PS	1|0:4:38:14:0.368421:DV:2078
contig_1581	151098	.	TAGAGAG	T	0.1	refCall	.	GT:GQ:DP:AD:VAF:C	./.:16:29:6:0.206897:DV
contig_1581	151183	.	T	G	12.7	PASS	.	GT:GQ:DP:AD:VAF:C:PS	1|0:13:41:14:0.341463:DV:2078
contig_1581	151188	.	C	A	8.4	PASS	.	GT:GQ:DP:AD:VAF:C:PS	1|0:8:41:15:0.365854:DV:2078
contig_1581	151884	.	T	TTG	13	PASS	.	GT:GQ:DP:AD:VAF:C:PS	1|0:13:50:15:0.3:P:2078
contig_1581	151977	.	T	C	20	PASS	.	GT:GQ:DP:AD:VAF:C:PS	1|0:20:61:27:0.443:P:2078
contig_1581	152050	.	A	T	19	PASS	.	GT:GQ:DP:AD:VAF:C:PS	0|1:19:52:18:0.346:P:2078
contig_1581	152261	.	T	A	21	PASS	.	GT:GQ:DP:AD:VAF:C:PS	0|1:21:65:30:0.462:P:2078
contig_1581	152573	.	T	C	20	PASS	.	GT:GQ:DP:AD:VAF:C:PS	0|1:20:67:30:0.448:P:2078
contig_1581	152964	.	T	TG	8.1	PASS	.	GT:GQ:DP:AD:VAF:C:PS	1|0:8:71:17:0.239437:DV:2078
contig_1581	153111	.	GA	G	17	PASS	.	GT:GQ:DP:AD:VAF:C:PS	1|0:17:67:31:0.463:P:2078
contig_1581	153131	.	C	T	21	PASS	.	GT:GQ:DP:AD:VAF:C:PS	1|0:21:69:35:0.507:P:2078
contig_1581	153296	.	G	A	22	PASS	.	GT:GQ:DP:AD:VAF:C:PS	0|1:22:64:31:0.484:P:2078
contig_1581	153978	.	T	C	21	PASS	.	GT:GQ:DP:AD:VAF:C:PS	0|1:21:64:26:0.406:P:2078
contig_1581	154136	.	T	C	22	PASS	.	GT:GQ:DP:AD:VAF:C:PS	0|1:22:66:26:0.394:P:2078
contig_1581	154197	.	C	T	67.5	PASS	.	GT:GQ:DP:AD:VAF:C:PS	0|1:67:65:26:0.4:DV:2078
contig_1581	155045	.	G	A	36.9	PASS	.	GT:GQ:DP:AD:VAF:C:PS	0|1:37:59:19:0.322034:DV:2078
contig_1581	155742	.	C	T	20	PASS	.	GT:GQ:DP:AD:VAF:C:PS	0|1:20:65:27:0.415:P:2078
contig_1581	155825	.	G	T	22	PASS	.	GT:GQ:DP:AD:VAF:C:PS	0|1:22:65:26:0.4:P:2078
contig_1581	155835	.	TAGTC	T	11	PASS	.	GT:GQ:DP:AD:VAF:C:PS	1|0:11:64:28:0.438:P:2078
contig_1581	155852	.	A	G	19	PASS	.	GT:GQ:DP:AD:VAF:C:PS	0|1:19:65:26:0.4:P:2078
contig_1581	156696	.	CTT	C	20	PASS	.	GT:GQ:DP:AD:VAF:C:PS	0|1:20:62:27:0.435:P:2078
contig_1581	157670	.	C	T	17	PASS	.	GT:GQ:DP:AD:VAF:C:PS	0|1:17:53:17:0.321:P:2078
contig_1581	157743	.	T	C	20	PASS	.	GT:GQ:DP:AD:VAF:C:PS	0|1:20:55:20:0.364:P:2078
contig_1581	157837	.	C	T	18	PASS	.	GT:GQ:DP:AD:VAF:C:PS	0|1:18:52:22:0.423:P:2078
contig_1581	159165	.	T	C	21	PASS	.	GT:GQ:DP:AD:VAF:C:PS	0|1:21:59:25:0.424:P:2078
contig_1581	161400	.	G	A	19	PASS	.	GT:GQ:DP:AD:VAF:C:PS	0|1:19:57:23:0.404:P:2078
contig_1581	162907	.	C	T	19	PASS	.	GT:GQ:DP:AD:VAF:C:PS	1|0:19:53:26:0.491:P:2078
contig_1581	163390	.	C	T	16	PASS	.	GT:GQ:DP:AD:VAF:C:PS	1|0:16:54:22:0.407:P:2078
contig_1581	164628	.	TA	T	0.3	refCall	.	GT:GQ:DP:AD:VAF:C	./.:12:50:18:0.36:DV
contig_1581	164948	.	A	G	16	PASS	.	GT:GQ:DP:AD:VAF:C:PS	0|1:16:53:19:0.358:P:2078
contig_1581	165011	.	C	T	17	PASS	.	GT:GQ:DP:AD:VAF:C:PS	0|1:17:49:17:0.347:P:2078
contig_1581	165141	.	A	G	36.4	PASS	.	GT:GQ:DP:AD:VAF:C:PS	0|1:36:54:17:0.314815:DV:2078
contig_1581	165277	.	A	T	18	PASS	.	GT:GQ:DP:AD:VAF:C:PS	0|1:18:55:19:0.345:P:2078
contig_1581	165320	.	C	T	16	PASS	.	GT:GQ:DP:AD:VAF:C:PS	0|1:16:57:19:0.333:P:2078
contig_1581	165370	.	TTTCTGTAATACAAA	T	1.9	refCall	.	GT:GQ:DP:AD:VAF:C	./.:5:56:14:0.25:DV
contig_1581	165423	.	A	AAAC	28.3	PASS	.	GT:GQ:DP:AD:VAF:C:PS	0|1:28:60:11:0.183333:DV:2078
contig_1581	165623	.	T	C	18	PASS	.	GT:GQ:DP:AD:VAF:C:PS	0|1:18:63:25:0.397:P:2078
contig_1581	165678	.	A	G	18	PASS	.	GT:GQ:DP:AD:VAF:C:PS	0|1:18:62:21:0.339:P:2078
contig_1581	166179	.	TA	T	42.6	PASS	.	GT:GQ:DP:AD:VAF:C:PS	1|0:27:55:23:0.418182:DV:2078
contig_1581	166182	.	AG	A	44.7	PASS	.	GT:GQ:DP:AD:VAF:C:PS	0|1:29:63:25:0.396825:DV:2078
contig_1581	166234	.	AGAAAATGT	A	9.3	PASS	.	GT:GQ:DP:AD:VAF:C:PS	1|0:9:60:28:0.466667:DV:2078
contig_1581	166256	.	T	C	34.6	PASS	.	GT:GQ:DP:AD:VAF:C:PS	1|0:35:60:27:0.45:DV:2078
contig_1581	166263	.	G	A	17	PASS	.	GT:GQ:DP:AD:VAF:C:PS	0|1:17:60:28:0.467:P:2078
contig_1581	166305	.	T	C	21	PASS	.	GT:GQ:DP:AD:VAF:C:PS	0|1:21:62:25:0.403:P:2078
contig_1581	166784	.	TA	T	1.2	refCall	.	GT:GQ:DP:AD:VAF:C	./.:6:64:9:0.140625:DV
contig_1581	166788	.	A	T	0	refCall	.	GT:GQ:DP:AD:VAF:C	0/0:32:52:13:0.25:DV
contig_1581	167530	.	CA	C	13	PASS	.	GT:GQ:DP:AD:VAF:C:PS	1|0:13:57:13:0.22807:DV:2078
contig_1581	167561	.	T	G	17	PASS	.	GT:GQ:DP:AD:VAF:C:PS	1|0:17:59:27:0.458:P:2078
contig_1581	167838	.	G	A	23	PASS	.	GT:GQ:DP:AD:VAF:C:PS	0|1:23:56:31:0.554:P:2078
contig_1581	167859	.	C	T	17	PASS	.	GT:GQ:DP:AD:VAF:C:PS	1|0:17:55:24:0.436:P:2078
contig_1581	167871	.	A	G	19	PASS	.	GT:GQ:DP:AD:VAF:C:PS	1|0:19:54:22:0.407:P:2078
contig_1581	167925	.	T	C	17	PASS	.	GT:GQ:DP:AD:VAF:C:PS	1|0:17:54:25:0.463:P:2078
contig_1581	169077	.	T	C	17	PASS	.	GT:GQ:DP:AD:VAF:C:PS	1|0:17:57:27:0.474:P:2078
contig_1581	170428	.	TA	T,TAA	9	PASS	.	GT:GQ:DP:AD:VAF:C:PS	1|2:2:52:22,9:0.423077,0.173077:DV:2078
contig_1581	170567	.	AACTTG	A	12	PASS	.	GT:GQ:DP:AD:VAF:C:PS	1|0:12:56:21:0.375:P:2078
contig_1581	170742	.	A	G	18	PASS	.	GT:GQ:DP:AD:VAF:C:PS	1|0:18:57:24:0.421:P:2078
contig_1581	170784	.	T	C	20	PASS	.	GT:GQ:DP:AD:VAF:C:PS	1|0:20:57:25:0.439:P:2078
contig_1581	171679	.	CT	C	50.9	PASS	.	GT:GQ:DP:AD:VAF:C:PS	0|1:44:53:28:0.528302:DV:2078
contig_1581	171680	.	T	TCGAA	47.6	PASS	.	GT:GQ:DP:AD:VAF:C:PS	1|0:30:26:18:0.692308:DV:2078
contig_1581	172000	.	G	A	20	PASS	.	GT:GQ:DP:AD:VAF:C:PS	1|0:20:50:22:0.44:P:2078
contig_1581	172465	.	T	C	19	PASS	.	GT:GQ:DP:AD:VAF:C:PS	1|0:19:57:23:0.404:P:2078
contig_1581	172662	.	C	T	18	PASS	.	GT:GQ:DP:AD:VAF:C:PS	1|0:18:58:23:0.397:P:2078
contig_1581	172879	.	T	TG	40.2	PASS	.	GT:GQ:DP:AD:VAF:C:PS	1|0:40:59:21:0.355932:DV:2078
contig_1581	172881	.	A	ATCG	43.8	PASS	.	GT:GQ:DP:AD:VAF:C:PS	1|0:44:58:22:0.37931:DV:2078
contig_1581	173009	.	A	G	20	PASS	.	GT:GQ:DP:AD:VAF:C:PS	1|0:20:57:22:0.386:P:2078
contig_1581	173033	.	G	A	18	PASS	.	GT:GQ:DP:AD:VAF:C:PS	1|0:18:58:20:0.345:P:2078
contig_1581	173275	.	A	T	18	PASS	.	GT:GQ:DP:AD:VAF:C:PS	1|0:18:53:19:0.358:P:2078
contig_1581	173324	.	TGA	T	18	PASS	.	GT:GQ:DP:AD:VAF:C:PS	1|0:18:53:20:0.377:P:2078
contig_1581	173347	.	G	A	18	PASS	.	GT:GQ:DP:AD:VAF:C:PS	1|0:18:51:19:0.373:P:2078
contig_1581	173536	.	C	T	19	PASS	.	GT:GQ:DP:AD:VAF:C:PS	1|0:19:55:22:0.4:P:2078
contig_1581	174163	.	AG	A	51.8	PASS	.	GT:GQ:DP:AD:VAF:C:PS	0|1:42:58:30:0.517241:DV:2078
contig_1581	174164	.	G	GT	42.9	PASS	.	GT:GQ:DP:AD:VAF:C:PS	1|0:42:28:24:0.857143:DV:2078
contig_1581	174183	.	AT	A	35.5	PASS	.	GT:GQ:DP:AD:VAF:C:PS	0|1:25:60:24:0.4:DV:2078
contig_1581	174236	.	T	G	20	PASS	.	GT:GQ:DP:AD:VAF:C:PS	1|0:20:60:26:0.433:P:2078
contig_1581	174264	.	T	A	19	PASS	.	GT:GQ:DP:AD:VAF:C:PS	1|0:19:57:23:0.404:P:2078
contig_1581	174383	.	C	CT	43.2	PASS	.	GT:GQ:DP:AD:VAF:C:PS	1|0:43:60:18:0.3:DV:2078
contig_1581	175697	.	CTATAT	C,CATAT	17	PASS	.	GT:GQ:DP:AD:VAF:C:PS	1|2:6:41:11,21:0.268293,0.512195:DV:2078
contig_1582	2288	.	ATG	A	1.5	refCall	.	GT:GQ:DP:AD:VAF:C	./.:5:6:4:0.666667:DV
contig_1582	7172	.	C	T	0.4	refCall	.	GT:GQ:DP:AD:VAF:C	./.:10:6:3:0.5:DV
contig_1582	7581	.	C	CCGG	30.8	PASS	.	GT:GQ:DP:AD:VAF:C	1/1:22:16:6:0.375:DV
contig_1582	7590	.	T	A	36	PASS	.	GT:GQ:DP:AD:VAF:C	1/1:22:12:7:0.583333:DV
contig_1582	8071	.	AT	A	0	refCall	.	GT:GQ:DP:AD:VAF:C	0/0:26:27:12:0.444444:DV
contig_1582	9761	.	TAATA	T	12	PASS	.	GT:GQ:DP:AD:VAF:C:PS	0|1:12:39:16:0.41:P:9760
contig_1582	11003	.	T	A	19	PASS	.	GT:GQ:DP:AD:VAF:C:PS	0|1:19:48:20:0.417:P:9760
contig_1582	11269	.	G	A	23	PASS	.	GT:GQ:DP:AD:VAF:C:PS	0|1:23:43:18:0.419:P:9760
contig_1582	11696	.	A	G	20	PASS	.	GT:GQ:DP:AD:VAF:C:PS	0|1:20:47:20:0.426:P:9760
contig_1582	12710	.	A	T	21	PASS	.	GT:GQ:DP:AD:VAF:C:PS	0|1:21:57:23:0.404:P:9760
contig_1582	14991	.	C	T	19	PASS	.	GT:GQ:DP:AD:VAF:C:PS	1|0:19:42:19:0.452:P:9760
contig_1582	16575	.	A	G	18	PASS	.	GT:GQ:DP:AD:VAF:C:PS	1|0:18:48:19:0.396:P:9760
contig_1582	16724	.	C	T	19	PASS	.	GT:GQ:DP:AD:VAF:C:PS	1|0:19:48:21:0.438:P:9760
contig_1582	16886	.	CTT	C	13	PASS	.	GT:GQ:DP:AD:VAF:C:PS	1|0:13:42:14:0.333:P:9760
contig_1582	18526	.	T	A	57	PASS	.	GT:GQ:DP:AD:VAF:C:PS	1|0:55:36:12:0.333333:DV:9760
contig_1582	19932	.	G	GA	0.7	refCall	.	GT:GQ:DP:AD:VAF:C	./.:8:36:9:0.25:DV
contig_1582	19976	.	TA	T	1.8	refCall	.	GT:GQ:DP:AD:VAF:C	./.:5:37:6:0.162162:DV
contig_1582	20004	.	A	G	33.6	PASS	.	GT:GQ:DP:AD:VAF:C:PS	1|0:33:36:17:0.472222:DV:9760
contig_1582	20143	.	TTATA	T	14.6	PASS	.	GT:GQ:DP:AD:VAF:C:PS	0|1:15:37:11:0.297297:DV:9760
contig_1582	20159	.	A	G	22.8	PASS	.	GT:GQ:DP:AD:VAF:C:PS	0|1:23:31:12:0.387097:DV:9760
contig_1582	20429	.	A	T	10.6	PASS	.	GT:GQ:DP:AD:VAF:C:PS	0|1:11:25:10:0.4:DV:9760
contig_1582	21096	.	TAA	T	16	PASS	.	GT:GQ:DP:AD:VAF:C:PS	1|0:16:40:15:0.375:P:9760
contig_1582	21336	.	A	T	38	PASS	.	GT:GQ:DP:AD:VAF:C:PS	1|0:38:41:15:0.365854:DV:9760
contig_1582	22521	.	C	T	17	PASS	.	GT:GQ:DP:AD:VAF:C:PS	1|0:17:48:19:0.396:P:9760
contig_1582	22904	.	G	A	35.1	PASS	.	GT:GQ:DP:AD:VAF:C:PS	0|1:34:41:19:0.463415:DV:9760
contig_1582	23426	.	C	T	16	PASS	.	GT:GQ:DP:AD:VAF:C:PS	1|0:16:37:14:0.378:P:9760
contig_1582	23926	.	T	C	17	PASS	.	GT:GQ:DP:AD:VAF:C:PS	1|0:17:38:14:0.368:P:9760
contig_1582	23957	.	T	G	1.4	refCall	.	GT:GQ:DP:AD:VAF:C	./.:6:35:12:0.342857:DV
contig_1582	23958	.	A	C	0.9	refCall	.	GT:GQ:DP:AD:VAF:C	./.:7:35:12:0.342857:DV
contig_1582	23959	.	T	C	1	refCall	.	GT:GQ:DP:AD:VAF:C	./.:7:35:14:0.4:DV
contig_1582	23960	.	G	C	5	PASS	.	GT:GQ:DP:AD:VAF:C:PS	1|0:5:40:14:0.35:DV:9760
contig_1582	23968	.	G	A	1.8	refCall	.	GT:GQ:DP:AD:VAF:C	./.:5:40:15:0.375:DV
contig_1582	23977	.	A	T	0.5	refCall	.	GT:GQ:DP:AD:VAF:C	./.:9:38:13:0.342105:DV
contig_1582	23983	.	G	A	0.5	refCall	.	GT:GQ:DP:AD:VAF:C	./.:10:34:12:0.352941:DV
contig_1582	23984	.	A	T	12.4	PASS	.	GT:GQ:DP:AD:VAF:C:PS	0|1:5:40:18:0.45:DV:9760
contig_1582	23986	.	A	G	8	PASS	.	GT:GQ:DP:AD:VAF:C:PS	0|1:5:38:17:0.447368:DV:9760
contig_1582	23987	.	C	T	15.4	PASS	.	GT:GQ:DP:AD:VAF:C:PS	0|1:4:39:18:0.461538:DV:9760
contig_1582	23995	.	G	C	9.8	PASS	.	GT:GQ:DP:AD:VAF:C:PS	1|0:10:39:18:0.461538:DV:9760
contig_1582	23996	.	G	A	4.7	PASS	.	GT:GQ:DP:AD:VAF:C:PS	1|0:5:40:19:0.475:DV:9760
contig_1582	23997	.	T	G	18	PASS	.	GT:GQ:DP:AD:VAF:C:PS	0|1:3:40:20:0.5:DV:9760
contig_1582	23998	.	C	A	0.9	refCall	.	GT:GQ:DP:AD:VAF:C	./.:7:39:18:0.461538:DV
contig_1582	24029	.	G	A	20	PASS	.	GT:GQ:DP:AD:VAF:C:PS	1|0:20:34:14:0.412:P:9760
contig_1582	24938	.	A	C	18	PASS	.	GT:GQ:DP:AD:VAF:C:PS	1|0:18:35:14:0.4:P:9760
contig_1582	24959	.	G	A	21	PASS	.	GT:GQ:DP:AD:VAF:C:PS	1|0:21:37:13:0.351:P:9760
contig_1582	26041	.	C	T	12.5	PASS	.	GT:GQ:DP:AD:VAF:C:PS	1|0:12:35:8:0.228571:DV:9760
contig_1582	26706	.	C	T	21	PASS	.	GT:GQ:DP:AD:VAF:C:PS	0|1:21:45:20:0.444:P:9760
contig_1582	27608	.	C	T	20	PASS	.	GT:GQ:DP:AD:VAF:C:PS	0|1:20:41:19:0.463:P:9760
contig_1582	27657	.	G	A	19	PASS	.	GT:GQ:DP:AD:VAF:C:PS	1|0:19:40:19:0.475:P:9760
contig_1582	27919	.	G	A	20	PASS	.	GT:GQ:DP:AD:VAF:C:PS	1|0:20:46:21:0.457:P:9760
contig_1582	28335	.	T	C	18	PASS	.	GT:GQ:DP:AD:VAF:C:PS	1|0:18:46:20:0.435:P:9760
contig_1582	28567	.	A	G	19	PASS	.	GT:GQ:DP:AD:VAF:C:PS	1|0:19:50:23:0.46:P:9760
contig_1582	28757	.	T	C	20	PASS	.	GT:GQ:DP:AD:VAF:C:PS	0|1:20:40:18:0.45:P:9760
contig_1582	29814	.	C	T	19	PASS	.	GT:GQ:DP:AD:VAF:C:PS	0|1:19:43:18:0.419:P:9760
contig_1582	31175	.	C	T	17	PASS	.	GT:GQ:DP:AD:VAF:C:PS	1|0:17:41:18:0.439:P:9760
contig_1582	31589	.	T	C	19	PASS	.	GT:GQ:DP:AD:VAF:C:PS	0|1:19:44:21:0.477:P:9760
contig_1582	31668	.	T	C	18	PASS	.	GT:GQ:DP:AD:VAF:C:PS	0|1:18:41:16:0.39:P:9760
contig_1582	33795	.	T	TTGTC	13	PASS	.	GT:GQ:DP:AD:VAF:C:PS	0|1:13:55:14:0.255:P:9760
contig_1582	34069	.	T	C	20	PASS	.	GT:GQ:DP:AD:VAF:C:PS	1|0:20:54:26:0.481:P:9760
contig_1582	34584	.	T	A	16	PASS	.	GT:GQ:DP:AD:VAF:C:PS	1|0:16:58:28:0.483:P:9760
contig_1582	35207	.	T	A	19	PASS	.	GT:GQ:DP:AD:VAF:C:PS	0|1:19:55:26:0.473:P:9760
contig_1582	35424	.	T	C	20.3	PASS	.	GT:GQ:DP:AD:VAF:C:PS	1|0:20:58:19:0.327586:DV:9760
contig_1582	35826	.	G	A	20.4	PASS	.	GT:GQ:DP:AD:VAF:C:PS	1|0:20:52:14:0.269231:DV:9760
contig_1582	35996	.	TAA	T	14	PASS	.	GT:GQ:DP:AD:VAF:C:PS	1|0:14:58:20:0.345:P:9760
contig_1582	36416	.	AT	A	3.3	PASS	.	GT:GQ:DP:AD:VAF:C:PS	1|0:3:50:9:0.18:DV:9760
contig_1582	36435	.	G	A	20	PASS	.	GT:GQ:DP:AD:VAF:C:PS	1|0:20:67:29:0.433:P:9760
contig_1582	36964	.	G	A	45	PASS	.	GT:GQ:DP:AD:VAF:C:PS	0|1:45:36:14:0.388889:DV:9760
contig_1582	36975	.	G	A	19	PASS	.	GT:GQ:DP:AD:VAF:C:PS	0|1:19:54:24:0.444:P:9760
contig_1582	37740	.	A	G	17	PASS	.	GT:GQ:DP:AD:VAF:C:PS	0|1:17:51:19:0.373:P:9760
contig_1582	37781	.	T	TTG	14	PASS	.	GT:GQ:DP:AD:VAF:C:PS	0|1:14:49:13:0.265:P:9760
contig_1582	37962	.	G	A	22	PASS	.	GT:GQ:DP:AD:VAF:C:PS	0|1:22:50:20:0.4:P:9760
contig_1582	40133	.	G	A	20	PASS	.	GT:GQ:DP:AD:VAF:C:PS	0|1:20:48:16:0.333:P:9760
contig_1582	40295	.	C	T	16	PASS	.	GT:GQ:DP:AD:VAF:C:PS	0|1:16:48:15:0.312:P:9760
contig_1582	41326	.	C	A	17	PASS	.	GT:GQ:DP:AD:VAF:C:PS	0|1:17:39:15:0.385:P:9760
contig_1582	41377	.	G	A	23	PASS	.	GT:GQ:DP:AD:VAF:C:PS	0|1:23:43:18:0.419:P:9760
contig_1582	41877	.	A	G	21	PASS	.	GT:GQ:DP:AD:VAF:C:PS	0|1:21:41:18:0.439:P:9760
contig_1582	42158	.	G	A	24	PASS	.	GT:GQ:DP:AD:VAF:C:PS	0|1:24:44:21:0.477:P:9760
contig_1582	42335	.	C	T	48.9	PASS	.	GT:GQ:DP:AD:VAF:C:PS	0|1:48:42:20:0.47619:DV:9760
contig_1582	43056	.	T	C	18	PASS	.	GT:GQ:DP:AD:VAF:C:PS	1|0:18:35:15:0.429:P:9760
contig_1582	44596	.	A	G	16	PASS	.	GT:GQ:DP:AD:VAF:C:PS	1|0:16:33:12:0.364:P:9760
contig_1582	44911	.	T	C	8.4	PASS	.	GT:GQ:DP:AD:VAF:C:PS	1|0:8:25:10:0.4:DV:9760
contig_1583	1875	.	C	CT	4.7	PASS	.	GT:GQ:DP:AD:VAF:C:PS	1|0:3:20:8:0.4:DV:1874
contig_1583	1879	.	A	T	3.3	PASS	.	GT:GQ:DP:AD:VAF:C:PS	1|0:3:15:4:0.266667:DV:1874
contig_1583	2463	.	ATT	A	0.1	refCall	.	GT:GQ:DP:AD:VAF:C	./.:15:18:4:0.222222:DV
contig_1583	3030	.	TTA	T	1.3	refCall	.	GT:GQ:DP:AD:VAF:C	./.:6:19:6:0.315789:DV
contig_1583	4716	.	TAAAAAAAAAAAAA	T	32.5	PASS	.	GT:GQ:DP:AD:VAF:C	1/1:22:19:14:0.736842:DV
contig_1583	4753	.	TA	T	11	PASS	.	GT:GQ:DP:AD:VAF:C	1/1:11:17:15:0.882:P
contig_1583	15744	.	CT	C	6.2	PASS	.	GT:GQ:DP:AD:VAF:C	1/1:6:24:8:0.333333:DV
contig_1583	20568	.	TTA	T	2.3	refCall	.	GT:GQ:DP:AD:VAF:C	./.:4:19:7:0.368421:DV
contig_1583	21755	.	TC	T	0.4	refCall	.	GT:GQ:DP:AD:VAF:C	./.:10:26:8:0.307692:DV
contig_1583	22002	.	CGT	C	13.4	PASS	.	GT:GQ:DP:AD:VAF:C	1/1:8:13:8:0.615385:DV
contig_1583	22922	.	GTATATA	G	5.7	PASS	.	GT:GQ:DP:AD:VAF:C	1/1:3:11:4:0.363636:DV
contig_1583	22929	.	T	C	15.6	PASS	.	GT:GQ:DP:AD:VAF:C	1/1:11:15:6:0.4:DV
contig_1583	22948	.	ATATAT	A	1.4	refCall	.	GT:GQ:DP:AD:VAF:C	./.:6:15:4:0.266667:DV
contig_1583	25374	.	C	CTT	1	refCall	.	GT:GQ:DP:AD:VAF:C	./.:7:24:5:0.208333:DV
contig_1583	25380	.	G	T	1.4	refCall	.	GT:GQ:DP:AD:VAF:C	./.:6:24:5:0.208333:DV
contig_1583	25595	.	CT	C,CTT	12.8	PASS	.	GT:GQ:DP:AD:VAF:C:PS	2|1:3:25:17,6:0.68,0.24:DV:25594
contig_1583	25745	.	G	GC	13	PASS	.	GT:GQ:DP:AD:VAF:C	1/1:13:25:22:0.88:P
contig_1583	25790	.	C	T	17	PASS	.	GT:GQ:DP:AD:VAF:C:PS	0|1:17:26:18:0.692:P:25594
contig_1583	25875	.	T	C	0.5	refCall	.	GT:GQ:DP:AD:VAF:C	./.:10:26:4:0.153846:DV
contig_1583	25940	.	A	G	26.8	PASS	.	GT:GQ:DP:AD:VAF:C:PS	0|1:13:27:15:0.555556:DV:25594
contig_1583	25949	.	T	C	24.9	PASS	.	GT:GQ:DP:AD:VAF:C:PS	0|1:10:27:16:0.592593:DV:25594
contig_1583	25951	.	T	TA	22.9	PASS	.	GT:GQ:DP:AD:VAF:C:PS	0|1:4:27:16:0.592593:DV:25594
contig_1583	25952	.	A	AC	6.2	PASS	.	GT:GQ:DP:AD:VAF:C:PS	1|0:2:27:9:0.333333:DV:25594
contig_1583	25993	.	T	C	7.8	PASS	.	GT:GQ:DP:AD:VAF:C:PS	1|0:8:25:8:0.32:DV:25594
contig_1583	26086	.	TTTA	T	5.4	PASS	.	GT:GQ:DP:AD:VAF:C:PS	0|1:5:26:14:0.538462:DV:25594
contig_1583	26090	.	T	TC	8.6	PASS	.	GT:GQ:DP:AD:VAF:C:PS	1|0:6:27:9:0.333333:DV:25594
contig_1583	26173	.	TAA	T	16	PASS	.	GT:GQ:DP:AD:VAF:C:PS	0|1:16:27:14:0.519:P:25594
contig_1583	26201	.	AAATT	A	16	PASS	.	GT:GQ:DP:AD:VAF:C:PS	0|1:16:27:14:0.519:P:25594
contig_1583	26229	.	T	G	21	PASS	.	GT:GQ:DP:AD:VAF:C:PS	0|1:21:27:15:0.556:P:25594
contig_1583	26314	.	GGAGA	G	1.8	refCall	.	GT:GQ:DP:AD:VAF:C	./.:5:25:9:0.36:DV
contig_1583	26420	.	A	G	17	PASS	.	GT:GQ:DP:AD:VAF:C:PS	1|0:17:24:9:0.375:P:25594
contig_1583	26571	.	GATAGGA	G	10.2	PASS	.	GT:GQ:DP:AD:VAF:C:PS	1|0:10:25:9:0.36:DV:25594
contig_1583	26802	.	G	T	18	PASS	.	GT:GQ:DP:AD:VAF:C:PS	0|1:18:30:14:0.467:P:25594
contig_1583	26833	.	GTT	G	17	PASS	.	GT:GQ:DP:AD:VAF:C:PS	0|1:17:30:12:0.4:P:25594
contig_1583	27038	.	T	C	16	PASS	.	GT:GQ:DP:AD:VAF:C:PS	0|1:16:27:9:0.333:P:25594
contig_1583	27245	.	TAA	T	0.7	refCall	.	GT:GQ:DP:AD:VAF:C	./.:8:31:9:0.290323:DV
contig_1583	27289	.	A	G	0.8	refCall	.	GT:GQ:DP:AD:VAF:C	./.:8:32:11:0.34375:DV
contig_1583	27477	.	G	A	0.8	refCall	.	GT:GQ:DP:AD:VAF:C	./.:8:34:10:0.294118:DV
contig_1583	27526	.	G	A	0.3	refCall	.	GT:GQ:DP:AD:VAF:C	./.:12:31:9:0.290323:DV
contig_1583	27622	.	T	C	0.3	refCall	.	GT:GQ:DP:AD:VAF:C	./.:12:37:9:0.243243:DV
contig_1583	27742	.	ACT	A	0.6	refCall	.	GT:GQ:DP:AD:VAF:C	./.:9:37:6:0.162162:DV
contig_1583	27879	.	G	C	0	refCall	.	GT:GQ:DP:AD:VAF:C	0/0:29:39:6:0.153846:DV
contig_1583	27907	.	T	A	0	refCall	.	GT:GQ:DP:AD:VAF:C	0/0:32:39:6:0.153846:DV
contig_1583	27944	.	T	G	0	refCall	.	GT:GQ:DP:AD:VAF:C	0/0:35:40:6:0.15:DV
contig_1583	27979	.	A	G	0	refCall	.	GT:GQ:DP:AD:VAF:C	0/0:31:40:6:0.15:DV
contig_1583	28025	.	T	A	9.5	PASS	.	GT:GQ:DP:AD:VAF:C:PS	1|0:9:40:16:0.4:DV:25594
contig_1583	28159	.	T	C	13.4	PASS	.	GT:GQ:DP:AD:VAF:C:PS	0|1:13:32:12:0.375:DV:25594
contig_1583	29318	.	G	GC	37	PASS	.	GT:GQ:DP:AD:VAF:C	1/1:24:23:23:1:DV
contig_1583	29385	.	A	AC	38.1	PASS	.	GT:GQ:DP:AD:VAF:C	1/1:24:23:20:0.869565:DV
contig_1583	29399	.	T	TC	42.9	PASS	.	GT:GQ:DP:AD:VAF:C	1/1:37:21:19:0.904762:DV
contig_1583	29423	.	T	TAA	32.1	PASS	.	GT:GQ:DP:AD:VAF:C	1/1:30:23:12:0.521739:DV
contig_1583	29438	.	T	TA	44.9	PASS	.	GT:GQ:DP:AD:VAF:C	1/1:37:23:18:0.782609:DV
contig_1583	29468	.	A	T	34.5	PASS	.	GT:GQ:DP:AD:VAF:C	1/1:31:23:21:0.913043:DV
contig_1583	29488	.	T	TC	35	PASS	.	GT:GQ:DP:AD:VAF:C	1/1:29:21:20:0.952381:DV
contig_1583	29491	.	T	TAA	24.9	PASS	.	GT:GQ:DP:AD:VAF:C	1/1:23:22:19:0.863636:DV
contig_1583	29502	.	T	TA	35.8	PASS	.	GT:GQ:DP:AD:VAF:C	1/1:33:22:19:0.863636:DV
contig_1583	29644	.	A	AC	47.8	PASS	.	GT:GQ:DP:AD:VAF:C	1/1:30:20:18:0.9:DV
contig_1583	29679	.	T	TA	38.2	PASS	.	GT:GQ:DP:AD:VAF:C	1/1:22:20:19:0.95:DV
contig_1583	29682	.	T	TC	32.9	PASS	.	GT:GQ:DP:AD:VAF:C	1/1:22:20:19:0.95:DV
contig_1583	29748	.	A	AC	27.6	PASS	.	GT:GQ:DP:AD:VAF:C	1/1:14:19:18:0.947368:DV
contig_1583	29865	.	T	TC	30.9	PASS	.	GT:GQ:DP:AD:VAF:C	1/1:19:20:16:0.8:DV
contig_1583	29875	.	T	TCTA	1.6	refCall	.	GT:GQ:DP:AD:VAF:C	./.:5:21:12:0.571429:DV
contig_1583	29876	.	T	A	0.2	refCall	.	GT:GQ:DP:AD:VAF:C	./.:14:20:3:0.15:DV
contig_1583	29877	.	T	A	4.1	PASS	.	GT:GQ:DP:AD:VAF:C	0/1:4:20:0:0:DV
contig_1583	29956	.	T	TC	26.1	PASS	.	GT:GQ:DP:AD:VAF:C	1/1:18:18:16:0.888889:DV
contig_1583	29985	.	T	TG	26.6	PASS	.	GT:GQ:DP:AD:VAF:C	1/1:21:19:18:0.947368:DV
contig_1583	30018	.	G	GT	22.5	PASS	.	GT:GQ:DP:AD:VAF:C	1/1:19:18:14:0.777778:DV
contig_1583	30046	.	A	AC	28.3	PASS	.	GT:GQ:DP:AD:VAF:C	1/1:25:20:15:0.75:DV
contig_1583	30048	.	A	ATT	27.2	PASS	.	GT:GQ:DP:AD:VAF:C	1/1:25:19:16:0.842105:DV
contig_1583	30055	.	A	AC	20.2	PASS	.	GT:GQ:DP:AD:VAF:C	1/1:19:21:12:0.571429:DV
contig_1583	30065	.	T	TC	35.4	PASS	.	GT:GQ:DP:AD:VAF:C	1/1:29:21:15:0.714286:DV
contig_1583	30075	.	T	TC	41.4	PASS	.	GT:GQ:DP:AD:VAF:C	1/1:36:19:16:0.842105:DV
contig_1583	30078	.	T	G	1	refCall	.	GT:GQ:DP:AD:VAF:C	./.:7:20:4:0.2:DV
contig_1583	30115	.	T	TA	11.8	PASS	.	GT:GQ:DP:AD:VAF:C	1/1:11:20:11:0.55:DV
contig_1583	30141	.	T	TC	23	PASS	.	GT:GQ:DP:AD:VAF:C	1/1:21:18:14:0.777778:DV
contig_1583	30189	.	C	CT	27.8	PASS	.	GT:GQ:DP:AD:VAF:C	1/1:24:18:11:0.611111:DV
contig_1583	30208	.	T	G	1.4	refCall	.	GT:GQ:DP:AD:VAF:C	./.:6:20:0:0:DV
contig_1583	30214	.	A	AT	28.8	PASS	.	GT:GQ:DP:AD:VAF:C	1/1:28:19:18:0.947368:DV
contig_1583	30221	.	A	ATT	27.3	PASS	.	GT:GQ:DP:AD:VAF:C	1/1:26:22:17:0.772727:DV
contig_1583	30256	.	A	ATT	13.9	PASS	.	GT:GQ:DP:AD:VAF:C	1/1:14:20:18:0.9:DV
contig_1583	30265	.	T	TC	20.6	PASS	.	GT:GQ:DP:AD:VAF:C	1/1:20:23:21:0.913043:DV
contig_1583	30272	.	T	TAA	25	PASS	.	GT:GQ:DP:AD:VAF:C	1/1:24:23:15:0.652174:DV
contig_1583	30275	.	C	CTT	21.7	PASS	.	GT:GQ:DP:AD:VAF:C	1/1:21:21:17:0.809524:DV
contig_1583	30287	.	A	AC	15	PASS	.	GT:GQ:DP:AD:VAF:C	1/1:14:22:15:0.681818:DV
contig_1583	30299	.	T	TCA	29.3	PASS	.	GT:GQ:DP:AD:VAF:C	1/1:29:23:19:0.826087:DV
contig_1583	30300	.	A	AT	20.2	PASS	.	GT:GQ:DP:AD:VAF:C	1/1:20:20:17:0.85:DV
contig_1583	30314	.	C	CA	25.1	PASS	.	GT:GQ:DP:AD:VAF:C	1/1:24:21:13:0.619048:DV
contig_1583	30337	.	T	TG	27.6	PASS	.	GT:GQ:DP:AD:VAF:C	1/1:26:25:22:0.88:DV
contig_1583	30358	.	C	CA	25.6	PASS	.	GT:GQ:DP:AD:VAF:C	1/1:25:25:22:0.88:DV
contig_1583	30379	.	T	TA	14.2	PASS	.	GT:GQ:DP:AD:VAF:C	1/1:14:26:14:0.538462:DV
contig_1583	30380	.	T	TG,A,G	27.5	PASS	.	GT:GQ:DP:AD:VAF:C:PS	2|1:1:26:12,9,0:0.461538,0.346154,0:DV:25594
contig_1583	30386	.	T	G	0.9	refCall	.	GT:GQ:DP:AD:VAF:C	./.:7:26:0:0:DV
contig_1583	30390	.	T	TACA	23.9	PASS	.	GT:GQ:DP:AD:VAF:C	1/1:22:26:11:0.423077:DV
contig_1583	30392	.	C	CA	12.9	PASS	.	GT:GQ:DP:AD:VAF:C	1/1:13:25:15:0.6:DV
contig_1583	30407	.	T	TAC	24.6	PASS	.	GT:GQ:DP:AD:VAF:C	1/1:23:27:19:0.703704:DV
contig_1583	30415	.	T	TA	26.6	PASS	.	GT:GQ:DP:AD:VAF:C	1/1:26:26:21:0.807692:DV
contig_1583	30432	.	G	GAAAAATA	19.3	PASS	.	GT:GQ:DP:AD:VAF:C	1/1:19:27:17:0.62963:DV
contig_1583	30446	.	G	GT	15.1	PASS	.	GT:GQ:DP:AD:VAF:C	1/1:15:26:20:0.769231:DV
contig_1583	30452	.	T	TAA	25	PASS	.	GT:GQ:DP:AD:VAF:C	1/1:24:26:21:0.807692:DV
contig_1583	30472	.	G	GC	13.4	PASS	.	GT:GQ:DP:AD:VAF:C	1/1:12:26:16:0.615385:DV
contig_1583	30474	.	T	TCA	10.4	PASS	.	GT:GQ:DP:AD:VAF:C	1/1:10:25:17:0.68:DV
contig_1583	30485	.	A	AG	12.3	PASS	.	GT:GQ:DP:AD:VAF:C	1/1:12:25:13:0.52:DV
contig_1583	30494	.	A	AG	22.2	PASS	.	GT:GQ:DP:AD:VAF:C	1/1:22:25:16:0.64:DV
contig_1583	30498	.	C	CT	17	PASS	.	GT:GQ:DP:AD:VAF:C	1/1:17:25:16:0.64:DV
contig_1583	30515	.	G	GA	5.5	PASS	.	GT:GQ:DP:AD:VAF:C	1/1:6:23:13:0.565217:DV
contig_1583	30520	.	T	C	36.3	PASS	.	GT:GQ:DP:AD:VAF:C	1/1:36:26:19:0.730769:DV
contig_1583	30523	.	G	GA	15.8	PASS	.	GT:GQ:DP:AD:VAF:C	1/1:16:25:20:0.8:DV
contig_1583	30529	.	T	TA	31.1	PASS	.	GT:GQ:DP:AD:VAF:C	1/1:30:24:17:0.708333:DV
contig_1583	30530	.	C	CA	16.5	PASS	.	GT:GQ:DP:AD:VAF:C	1/1:16:27:15:0.555556:DV
contig_1583	30557	.	T	TC	32.7	PASS	.	GT:GQ:DP:AD:VAF:C	1/1:30:27:20:0.740741:DV
contig_1583	30567	.	T	TTGAA	37.1	PASS	.	GT:GQ:DP:AD:VAF:C	1/1:33:27:17:0.62963:DV
contig_1583	30582	.	A	AC	14	PASS	.	GT:GQ:DP:AD:VAF:C	1/1:14:24:20:0.833:P
contig_1583	30647	.	A	C	0.8	refCall	.	GT:GQ:DP:AD:VAF:C	./.:8:31:7:0.225806:DV
contig_1583	31484	.	CGT	C	0.4	refCall	.	GT:GQ:DP:AD:VAF:C	./.:11:47:9:0.191489:DV
contig_1583	31614	.	A	G	6	PASS	.	GT:GQ:DP:AD:VAF:C:PS	0|1:6:47:15:0.319149:DV:25594
contig_1583	31821	.	T	G	3.2	PASS	.	GT:GQ:DP:AD:VAF:C:PS	0|1:3:46:14:0.304348:DV:25594
contig_1583	31856	.	T	C	0.5	refCall	.	GT:GQ:DP:AD:VAF:C	./.:9:52:8:0.153846:DV
contig_1583	31879	.	T	C	1.4	refCall	.	GT:GQ:DP:AD:VAF:C	./.:6:44:10:0.227273:DV
contig_1583	31926	.	T	C	0.8	refCall	.	GT:GQ:DP:AD:VAF:C	./.:8:49:7:0.142857:DV
contig_1583	31934	.	A	G	1.6	refCall	.	GT:GQ:DP:AD:VAF:C	./.:5:47:13:0.276596:DV
contig_1583	31992	.	C	T	0.2	refCall	.	GT:GQ:DP:AD:VAF:C	./.:13:47:11:0.234043:DV
contig_1583	32029	.	T	C	0.1	refCall	.	GT:GQ:DP:AD:VAF:C	./.:16:50:12:0.24:DV
contig_1583	32037	.	C	T	0.2	refCall	.	GT:GQ:DP:AD:VAF:C	./.:14:51:14:0.27451:DV
contig_1583	32067	.	A	G	0	refCall	.	GT:GQ:DP:AD:VAF:C	0/0:20:50:9:0.18:DV
contig_1583	32078	.	G	A	0.1	refCall	.	GT:GQ:DP:AD:VAF:C	./.:18:49:15:0.306122:DV
contig_1583	32081	.	T	C	0	refCall	.	GT:GQ:DP:AD:VAF:C	0/0:23:52:12:0.230769:DV
contig_1583	32091	.	G	T	0	refCall	.	GT:GQ:DP:AD:VAF:C	0/0:23:50:13:0.26:DV
contig_1583	32113	.	G	A	0	refCall	.	GT:GQ:DP:AD:VAF:C	0/0:20:51:16:0.313726:DV
contig_1583	32118	.	T	C	0	refCall	.	GT:GQ:DP:AD:VAF:C	0/0:20:52:16:0.307692:DV
contig_1583	32124	.	A	C	0	refCall	.	GT:GQ:DP:AD:VAF:C	0/0:22:51:16:0.313726:DV
contig_1583	32138	.	C	A	0	refCall	.	GT:GQ:DP:AD:VAF:C	0/0:22:49:14:0.285714:DV
contig_1583	32372	.	A	G	1.8	refCall	.	GT:GQ:DP:AD:VAF:C	./.:5:51:15:0.294118:DV
contig_1583	32395	.	GAA	G	2.3	refCall	.	GT:GQ:DP:AD:VAF:C	./.:4:52:16:0.307692:DV
contig_1583	37573	.	T	A	3.5	PASS	.	GT:GQ:DP:AD:VAF:C:PS	1|0:3:37:13:0.351351:DV:25594
contig_1583	37600	.	T	TTTTA	3.8	PASS	.	GT:GQ:DP:AD:VAF:C:PS	0|1:3:33:10:0.30303:DV:25594
contig_1583	38952	.	G	A	22.6	PASS	.	GT:GQ:DP:AD:VAF:C:PS	0|1:18:38:18:0.473684:DV:25594
contig_1583	40141	.	C	T	14.7	PASS	.	GT:GQ:DP:AD:VAF:C:PS	0|1:14:29:12:0.413793:DV:25594
contig_1583	40624	.	C	T	7.8	PASS	.	GT:GQ:DP:AD:VAF:C:PS	1|0:8:20:7:0.35:DV:25594
contig_1584	274	.	AT	A	1.4	refCall	.	GT:GQ:DP:AD:VAF:C	./.:6:4:3:0.75:DV
contig_1584	439	.	C	T	1.9	refCall	.	GT:GQ:DP:AD:VAF:C	./.:4:4:2:0.5:DV
contig_1584	3464	.	CAT	C	0.4	refCall	.	GT:GQ:DP:AD:VAF:C	./.:10:11:5:0.454545:DV
contig_1584	4228	.	G	C	9.9	PASS	.	GT:GQ:DP:AD:VAF:C	1/1:4:9:7:0.777778:DV
contig_1584	4234	.	C	T	11.5	PASS	.	GT:GQ:DP:AD:VAF:C	1/1:6:7:6:0.857143:DV
contig_1584	4239	.	A	T	7	PASS	.	GT:GQ:DP:AD:VAF:C	1/1:4:10:9:0.9:DV
contig_1584	4245	.	C	T	3.4	refCall	.	GT:GQ:DP:AD:VAF:C	./.:3:8:8:1:DV
contig_1584	4247	.	C	A	3.6	refCall	.	GT:GQ:DP:AD:VAF:C	./.:3:9:7:0.777778:DV
contig_1584	4249	.	C	A	1.5	refCall	.	GT:GQ:DP:AD:VAF:C	./.:5:8:6:0.75:DV
contig_1584	4255	.	C	T	1.8	refCall	.	GT:GQ:DP:AD:VAF:C	./.:5:10:5:0.5:DV
contig_1584	4264	.	A	T	3.9	PASS	.	GT:GQ:DP:AD:VAF:C	1/1:3:7:5:0.714286:DV
contig_1584	4296	.	T	A	3.9	PASS	.	GT:GQ:DP:AD:VAF:C	1/1:3:10:9:0.9:DV
contig_1584	4341	.	T	TC	0.1	refCall	.	GT:GQ:DP:AD:VAF:C	./.:15:10:7:0.7:DV
contig_1584	4343	.	G	T	1.8	refCall	.	GT:GQ:DP:AD:VAF:C	./.:5:10:7:0.7:DV
contig_1584	4351	.	A	T	0.7	refCall	.	GT:GQ:DP:AD:VAF:C	./.:8:9:5:0.555556:DV
contig_1584	4352	.	G	A	0.3	refCall	.	GT:GQ:DP:AD:VAF:C	./.:12:9:4:0.444444:DV
contig_1584	4358	.	A	T	0.2	refCall	.	GT:GQ:DP:AD:VAF:C	./.:13:9:6:0.666667:DV
contig_1584	4364	.	T	C	0.2	refCall	.	GT:GQ:DP:AD:VAF:C	./.:13:10:7:0.7:DV
contig_1584	4369	.	T	C	0.5	refCall	.	GT:GQ:DP:AD:VAF:C	./.:10:10:6:0.6:DV
contig_1584	4379	.	A	T	0.9	refCall	.	GT:GQ:DP:AD:VAF:C	./.:7:7:6:0.857143:DV
contig_1584	4380	.	A	T	0.2	refCall	.	GT:GQ:DP:AD:VAF:C	./.:14:8:5:0.625:DV
contig_1584	4381	.	T	C	0.2	refCall	.	GT:GQ:DP:AD:VAF:C	./.:13:8:4:0.5:DV
contig_1584	4382	.	G	C	0.3	refCall	.	GT:GQ:DP:AD:VAF:C	./.:11:8:5:0.625:DV
contig_1584	4383	.	G	C	0.4	refCall	.	GT:GQ:DP:AD:VAF:C	./.:10:9:6:0.666667:DV
contig_1584	4397	.	AT	A	1.5	refCall	.	GT:GQ:DP:AD:VAF:C	./.:5:9:6:0.666667:DV
contig_1584	4409	.	AT	A	0.8	refCall	.	GT:GQ:DP:AD:VAF:C	./.:8:10:7:0.7:DV
contig_1584	4412	.	TA	T	0.9	refCall	.	GT:GQ:DP:AD:VAF:C	./.:7:10:7:0.7:DV
contig_1584	4422	.	C	T	0	refCall	.	GT:GQ:DP:AD:VAF:C	0/0:20:10:3:0.3:DV
contig_1584	4467	.	TA	T	1.8	refCall	.	GT:GQ:DP:AD:VAF:C	./.:5:10:10:1:DV
contig_1584	4522	.	TAACA	T	0	refCall	.	GT:GQ:DP:AD:VAF:C	./.:19:10:9:0.9:DV
contig_1584	4542	.	A	ATT	0.2	refCall	.	GT:GQ:DP:AD:VAF:C	./.:13:10:9:0.9:DV
contig_1584	4552	.	AT	A	0.7	refCall	.	GT:GQ:DP:AD:VAF:C	./.:8:10:6:0.6:DV
contig_1584	4556	.	AT	A	0.3	refCall	.	GT:GQ:DP:AD:VAF:C	./.:12:10:7:0.7:DV
contig_1584	4558	.	C	A	0.3	refCall	.	GT:GQ:DP:AD:VAF:C	./.:12:11:5:0.454545:DV
contig_1584	4576	.	T	A	0.2	refCall	.	GT:GQ:DP:AD:VAF:C	./.:13:11:10:0.909091:DV
contig_1584	4680	.	CAT	C	0.9	refCall	.	GT:GQ:DP:AD:VAF:C	./.:7:14:5:0.357143:DV
contig_1584	4727	.	TA	T	0.8	refCall	.	GT:GQ:DP:AD:VAF:C	./.:8:16:10:0.625:DV
contig_1584	4894	.	A	G	2.4	refCall	.	GT:GQ:DP:AD:VAF:C	./.:4:18:3:0.166667:DV
contig_1584	5963	.	G	A	2.6	refCall	.	GT:GQ:DP:AD:VAF:C	./.:3:26:8:0.307692:DV
contig_1584	6742	.	A	G	23.5	PASS	.	GT:GQ:DP:AD:VAF:C	1/1:22:45:22:0.488889:DV
contig_1584	7121	.	T	C	29.1	PASS	.	GT:GQ:DP:AD:VAF:C:PS	0|1:29:45:13:0.288889:DV:7120
contig_1584	8089	.	TTA	T	12.7	PASS	.	GT:GQ:DP:AD:VAF:C:PS	1|0:11:38:11:0.289474:DV:7120
contig_1584	8235	.	GT	G	3	refCall	.	GT:GQ:DP:AD:VAF:C	./.:3:35:10:0.285714:DV
contig_1584	8236	.	T	TA	14.6	PASS	.	GT:GQ:DP:AD:VAF:C:PS	1|0:6:25:15:0.6:DV:7120
contig_1584	8237	.	T	TG	9.8	PASS	.	GT:GQ:DP:AD:VAF:C:PS	1|0:9:37:16:0.432432:DV:7120
contig_1584	8270	.	G	A	12.7	PASS	.	GT:GQ:DP:AD:VAF:C:PS	1|0:8:35:18:0.514286:DV:7120
contig_1584	9705	.	A	G	17	PASS	.	GT:GQ:DP:AD:VAF:C:PS	0|1:17:37:12:0.324:P:7120
contig_1584	10389	.	A	C	1.4	refCall	.	GT:GQ:DP:AD:VAF:C	./.:6:37:10:0.27027:DV
contig_1584	10857	.	C	G	1	refCall	.	GT:GQ:DP:AD:VAF:C	./.:7:41:12:0.292683:DV
contig_1584	10991	.	A	C	3.8	PASS	.	GT:GQ:DP:AD:VAF:C:PS	0|1:4:42:14:0.333333:DV:7120
contig_1584	12988	.	ATTAT	A	16	PASS	.	GT:GQ:DP:AD:VAF:C:PS	1|0:16:40:21:0.525:P:7120
contig_1584	13000	.	CT	C,CTT	41.6	PASS	.	GT:GQ:DP:AD:VAF:C:PS	1|2:19:38:20,17:0.526316,0.447368:DV:7120
contig_1584	14352	.	A	G	21	PASS	.	GT:GQ:DP:AD:VAF:C:PS	0|1:21:41:15:0.366:P:7120
contig_1584	15893	.	T	C	20	PASS	.	GT:GQ:DP:AD:VAF:C:PS	1|0:20:59:29:0.492:P:7120
contig_1584	19732	.	T	A	21	PASS	.	GT:GQ:DP:AD:VAF:C:PS	1|0:21:41:15:0.366:P:7120
contig_1584	20178	.	A	T	19	PASS	.	GT:GQ:DP:AD:VAF:C:PS	0|1:19:56:28:0.5:P:7120
contig_1584	20648	.	G	A	20	PASS	.	GT:GQ:DP:AD:VAF:C:PS	1|0:20:54:25:0.463:P:7120
contig_1584	20948	.	A	G	18	PASS	.	GT:GQ:DP:AD:VAF:C:PS	1|0:18:49:21:0.429:P:7120
contig_1584	21130	.	G	A	21	PASS	.	GT:GQ:DP:AD:VAF:C:PS	1|0:21:46:22:0.478:P:7120
contig_1584	21487	.	TATTAGAGA	T	12	PASS	.	GT:GQ:DP:AD:VAF:C:PS	0|1:12:47:21:0.447:P:7120
contig_1584	22433	.	T	C	20	PASS	.	GT:GQ:DP:AD:VAF:C:PS	0|1:20:49:23:0.469:P:7120
contig_1584	23336	.	C	A	17	PASS	.	GT:GQ:DP:AD:VAF:C:PS	0|1:17:47:22:0.468:P:7120
contig_1584	24380	.	C	T	18	PASS	.	GT:GQ:DP:AD:VAF:C:PS	0|1:18:41:20:0.488:P:7120
contig_1584	24549	.	A	G	17	PASS	.	GT:GQ:DP:AD:VAF:C:PS	0|1:17:41:16:0.39:P:7120
contig_1584	25059	.	GATAT	G,GAT	32	PASS	.	GT:GQ:DP:AD:VAF:C:PS	2|1:12:40:12,8:0.3,0.2:DV:7120
contig_1584	25795	.	A	ATGT	1	refCall	.	GT:GQ:DP:AD:VAF:C	./.:7:45:10:0.222222:DV
contig_1584	25819	.	C	T	16	PASS	.	GT:GQ:DP:AD:VAF:C:PS	1|0:16:45:15:0.333:P:7120
contig_1584	25922	.	G	A	18	PASS	.	GT:GQ:DP:AD:VAF:C:PS	1|0:18:45:14:0.311:P:7120
contig_1584	26065	.	T	C	16	PASS	.	GT:GQ:DP:AD:VAF:C:PS	1|0:16:49:17:0.347:P:7120
contig_1584	27366	.	G	A	16	PASS	.	GT:GQ:DP:AD:VAF:C:PS	1|0:16:46:17:0.37:P:7120
contig_1584	29134	.	G	A	20	PASS	.	GT:GQ:DP:AD:VAF:C:PS	1|0:20:56:21:0.375:P:7120
contig_1584	29907	.	CAG	C	19	PASS	.	GT:GQ:DP:AD:VAF:C:PS	1|0:19:56:22:0.393:P:7120
contig_1584	30152	.	T	C	21	PASS	.	GT:GQ:DP:AD:VAF:C:PS	1|0:21:57:25:0.439:P:7120
contig_1584	30635	.	T	C	18	PASS	.	GT:GQ:DP:AD:VAF:C:PS	0|1:18:57:27:0.474:P:7120
contig_1584	31574	.	T	G	19	PASS	.	GT:GQ:DP:AD:VAF:C:PS	0|1:19:50:21:0.42:P:7120
contig_1584	31665	.	GA	G	14.8	PASS	.	GT:GQ:DP:AD:VAF:C:PS	1|0:11:48:19:0.395833:DV:7120
contig_1584	31738	.	A	T	19	PASS	.	GT:GQ:DP:AD:VAF:C:PS	0|1:19:48:21:0.438:P:7120
contig_1584	31749	.	C	A	19	PASS	.	GT:GQ:DP:AD:VAF:C:PS	1|0:19:48:25:0.521:P:7120
contig_1584	32618	.	G	A	2.3	refCall	.	GT:GQ:DP:AD:VAF:C	./.:4:51:16:0.313726:DV
contig_1584	32644	.	G	A	17	PASS	.	GT:GQ:DP:AD:VAF:C:PS	1|0:17:53:16:0.302:P:7120
contig_1584	33037	.	C	T	21	PASS	.	GT:GQ:DP:AD:VAF:C:PS	1|0:21:59:27:0.458:P:7120
contig_1584	33238	.	G	C	22	PASS	.	GT:GQ:DP:AD:VAF:C:PS	1|0:22:62:30:0.484:P:7120
contig_1584	33772	.	G	A	8.2	PASS	.	GT:GQ:DP:AD:VAF:C:PS	1|0:8:63:20:0.31746:DV:7120
contig_1584	38704	.	A	C	17	PASS	.	GT:GQ:DP:AD:VAF:C:PS	0|1:17:39:18:0.462:P:7120
contig_1584	40913	.	G	A	22	PASS	.	GT:GQ:DP:AD:VAF:C:PS	1|0:22:48:21:0.438:P:7120
contig_1584	43142	.	T	C	17	PASS	.	GT:GQ:DP:AD:VAF:C:PS	1|0:17:49:18:0.367:P:7120
contig_1584	43430	.	TTTATATATATATATA	T	50.2	PASS	.	GT:GQ:DP:AD:VAF:C:PS	0|1:47:37:18:0.486486:DV:7120
contig_1584	45497	.	GATATATATAT	G	2.7	refCall	.	GT:GQ:DP:AD:VAF:C	./.:3:44:13:0.295455:DV
contig_1584	45535	.	T	C	26.1	PASS	.	GT:GQ:DP:AD:VAF:C:PS	0|1:23:39:16:0.410256:DV:7120
contig_1584	47972	.	G	C	21	PASS	.	GT:GQ:DP:AD:VAF:C:PS	1|0:21:52:24:0.462:P:7120
contig_1584	48608	.	G	A	25	PASS	.	GT:GQ:DP:AD:VAF:C:PS	1|0:25:50:22:0.44:P:7120
contig_1584	50103	.	A	C	34.8	PASS	.	GT:GQ:DP:AD:VAF:C:PS	0|1:35:39:14:0.358974:DV:7120
contig_1584	50722	.	A	T	16	PASS	.	GT:GQ:DP:AD:VAF:C:PS	0|1:16:39:13:0.333:P:7120
contig_1584	51067	.	G	A	21	PASS	.	GT:GQ:DP:AD:VAF:C:PS	0|1:21:52:24:0.462:P:7120
contig_1584	52503	.	G	T	20	PASS	.	GT:GQ:DP:AD:VAF:C:PS	1|0:20:61:20:0.328:P:7120
contig_1584	54023	.	AT	A	0.1	refCall	.	GT:GQ:DP:AD:VAF:C	./.:16:65:22:0.338462:DV
contig_1584	54032	.	T	C	25.2	PASS	.	GT:GQ:DP:AD:VAF:C	1/1:11:66:39:0.590909:DV
contig_1584	54234	.	C	T	17	PASS	.	GT:GQ:DP:AD:VAF:C:PS	1|0:17:64:20:0.312:P:7120
contig_1584	55258	.	C	G	18	PASS	.	GT:GQ:DP:AD:VAF:C:PS	0|1:18:52:31:0.596:P:7120
contig_1584	56197	.	G	A	19	PASS	.	GT:GQ:DP:AD:VAF:C:PS	0|1:19:57:30:0.526:P:7120
contig_1584	56543	.	G	A	37.4	PASS	.	GT:GQ:DP:AD:VAF:C:PS	1|0:37:51:25:0.490196:DV:7120
contig_1584	58553	.	C	T	31.2	PASS	.	GT:GQ:DP:AD:VAF:C	1/1:9:55:39:0.709091:DV
contig_1584	59194	.	G	T	22.8	PASS	.	GT:GQ:DP:AD:VAF:C	1/1:3:61:39:0.639344:DV
contig_1584	59626	.	A	C	19	PASS	.	GT:GQ:DP:AD:VAF:C:PS	0|1:19:81:43:0.531:P:7120
contig_1584	59990	.	T	C	1.7	refCall	.	GT:GQ:DP:AD:VAF:C	./.:5:88:21:0.238636:DV
contig_1584	60311	.	G	A	18	PASS	.	GT:GQ:DP:AD:VAF:C:PS	0|1:18:99:43:0.434:P:7120
contig_1584	60350	.	GA	G	0.2	refCall	.	GT:GQ:DP:AD:VAF:C	./.:13:99:30:0.30303:DV
contig_1584	60357	.	A	ATTTATATACTAAATATACTAAATTTATATACTAAATATATAT	3.5	PASS	.	GT:GQ:DP:AD:VAF:C:PS	0|1:3:102:11:0.107843:DV:7120
contig_1584	60561	.	A	T	7.4	PASS	.	GT:GQ:DP:AD:VAF:C	0/1:7:98:34:0.346939:DV
contig_1584	60630	.	G	A	17	PASS	.	GT:GQ:DP:AD:VAF:C:PS	0|1:17:94:36:0.383:P:7120
contig_1584	60726	.	C	A	16	PASS	.	GT:GQ:DP:AD:VAF:C:PS	0|1:16:98:39:0.398:P:7120
contig_1584	60754	.	C	T	18	PASS	.	GT:GQ:DP:AD:VAF:C:PS	0|1:18:95:38:0.4:P:7120
contig_1584	60789	.	C	A	16	PASS	.	GT:GQ:DP:AD:VAF:C:PS	0|1:16:92:34:0.37:P:7120
contig_1584	60963	.	T	C	2.3	refCall	.	GT:GQ:DP:AD:VAF:C	./.:4:94:21:0.223404:DV
contig_1584	61112	.	ATT	A	2	refCall	.	GT:GQ:DP:AD:VAF:C	./.:4:97:17:0.175258:DV
contig_1584	61183	.	T	A	5.9	PASS	.	GT:GQ:DP:AD:VAF:C	0/1:6:102:30:0.294118:DV
contig_1584	61264	.	GAT	G	11.3	PASS	.	GT:GQ:DP:AD:VAF:C:PS	0|1:4:108:60:0.555556:DV:7120
contig_1584	61410	.	ATACATG	A	7.9	PASS	.	GT:GQ:DP:AD:VAF:C:PS	1|0:8:97:25:0.257732:DV:7120
contig_1584	61500	.	C	A	1	refCall	.	GT:GQ:DP:AD:VAF:C	./.:7:111:23:0.207207:DV
contig_1584	61582	.	C	T	17	PASS	.	GT:GQ:DP:AD:VAF:C:PS	0|1:17:111:53:0.477:P:7120
contig_1584	61625	.	A	T	18	PASS	.	GT:GQ:DP:AD:VAF:C:PS	0|1:18:107:48:0.449:P:7120
contig_1584	61645	.	AT	A	0	refCall	.	GT:GQ:DP:AD:VAF:C	0/0:24:107:35:0.327103:DV
contig_1584	61680	.	AATT	A	0.1	refCall	.	GT:GQ:DP:AD:VAF:C	./.:16:115:44:0.382609:DV
contig_1584	61687	.	CTATAT	C	0	refCall	.	GT:GQ:DP:AD:VAF:C	0/0:22:112:43:0.383929:DV
contig_1584	61701	.	T	A	0.6	refCall	.	GT:GQ:DP:AD:VAF:C	./.:9:115:47:0.408696:DV
contig_1584	61705	.	C	T	0.2	refCall	.	GT:GQ:DP:AD:VAF:C	./.:14:109:48:0.440367:DV
contig_1584	61706	.	T	A	0.3	refCall	.	GT:GQ:DP:AD:VAF:C	./.:12:110:48:0.436364:DV
contig_1584	61725	.	TATATA	T	11	PASS	.	GT:GQ:DP:AD:VAF:C:PS	0|1:11:111:50:0.45:P:7120
contig_1584	61745	.	T	A	0.3	refCall	.	GT:GQ:DP:AD:VAF:C	./.:11:106:46:0.433962:DV
contig_1584	61748	.	CT	C	1.4	refCall	.	GT:GQ:DP:AD:VAF:C	./.:5:110:38:0.345455:DV
contig_1584	61787	.	CTAT	C	15	PASS	.	GT:GQ:DP:AD:VAF:C:PS	0|1:15:102:36:0.353:P:7120
contig_1584	61925	.	T	C	0.6	refCall	.	GT:GQ:DP:AD:VAF:C	./.:9:115:21:0.182609:DV
contig_1584	62140	.	G	A	20	PASS	.	GT:GQ:DP:AD:VAF:C:PS	0|1:20:114:56:0.491:P:7120
contig_1584	62182	.	C	T	0.5	refCall	.	GT:GQ:DP:AD:VAF:C	./.:10:113:23:0.20354:DV
contig_1584	62567	.	T	C	0.8	refCall	.	GT:GQ:DP:AD:VAF:C	./.:8:115:21:0.182609:DV
contig_1584	62765	.	T	C	17	PASS	.	GT:GQ:DP:AD:VAF:C:PS	0|1:17:106:48:0.453:P:7120
contig_1584	62797	.	C	T	8.9	PASS	.	GT:GQ:DP:AD:VAF:C	0/1:9:111:35:0.315315:DV
contig_1584	62887	.	T	C	18	PASS	.	GT:GQ:DP:AD:VAF:C:PS	0|1:18:112:52:0.464:P:7120
contig_1584	63039	.	TCGTTCG	T	12.9	PASS	.	GT:GQ:DP:AD:VAF:C:PS	0|1:3:109:66:0.605505:DV:7120
contig_1584	63072	.	G	A	2.3	refCall	.	GT:GQ:DP:AD:VAF:C	./.:4:112:41:0.366071:DV
contig_1584	63075	.	C	T	6.8	PASS	.	GT:GQ:DP:AD:VAF:C:PS	0|1:7:110:53:0.481818:DV:7120
contig_1584	63081	.	T	C	6.3	PASS	.	GT:GQ:DP:AD:VAF:C	0/1:6:112:43:0.383929:DV
contig_1584	63096	.	T	C	12.4	PASS	.	GT:GQ:DP:AD:VAF:C	0/1:9:105:40:0.380952:DV
contig_1584	63097	.	GT	G	5.4	PASS	.	GT:GQ:DP:AD:VAF:C	0/0:3:104:38:0.365385:DV
contig_1584	63098	.	TG	T	9.8	PASS	.	GT:GQ:DP:AD:VAF:C	1/1:7:68:59:0.867647:DV
contig_1584	63291	.	C	T	0.2	refCall	.	GT:GQ:DP:AD:VAF:C	./.:13:95:29:0.305263:DV
contig_1584	63331	.	A	G	0.1	refCall	.	GT:GQ:DP:AD:VAF:C	./.:16:92:24:0.26087:DV
contig_1584	63334	.	C	T	0.3	refCall	.	GT:GQ:DP:AD:VAF:C	./.:12:91:23:0.252747:DV
contig_1584	63355	.	C	T	0.2	refCall	.	GT:GQ:DP:AD:VAF:C	./.:14:95:28:0.294737:DV
contig_1584	63357	.	G	T	0.2	refCall	.	GT:GQ:DP:AD:VAF:C	./.:13:95:27:0.284211:DV
contig_1584	63374	.	G	A	25	PASS	.	GT:GQ:DP:AD:VAF:C	0/1:25:95:37:0.389:P
contig_1584	63398	.	C	T	2.6	refCall	.	GT:GQ:DP:AD:VAF:C	./.:4:95:38:0.4:DV
contig_1584	63400	.	G	T	2.2	refCall	.	GT:GQ:DP:AD:VAF:C	./.:4:97:39:0.402062:DV
contig_1584	63410	.	C	T	1.1	refCall	.	GT:GQ:DP:AD:VAF:C	./.:7:95:22:0.231579:DV
contig_1584	63441	.	C	T	5.6	PASS	.	GT:GQ:DP:AD:VAF:C	0/1:6:90:17:0.188889:DV
contig_1584	63443	.	G	T	5.9	PASS	.	GT:GQ:DP:AD:VAF:C	0/1:6:92:20:0.217391:DV
contig_1584	63453	.	C	T	0.4	refCall	.	GT:GQ:DP:AD:VAF:C	./.:10:79:25:0.316456:DV
contig_1584	63484	.	T	C	4.4	PASS	.	GT:GQ:DP:AD:VAF:C:PS	0|1:4:74:49:0.662162:DV:63483
contig_1584	63486	.	T	G	4.8	PASS	.	GT:GQ:DP:AD:VAF:C:PS	0|1:4:68:41:0.602941:DV:63485
contig_1584	63499	.	G	A	2.4	refCall	.	GT:GQ:DP:AD:VAF:C	./.:4:88:18:0.204545:DV
contig_1584	63503	.	G	A	2.2	refCall	.	GT:GQ:DP:AD:VAF:C	./.:4:95:21:0.221053:DV
contig_1584	63820	.	AT	A	0.5	refCall	.	GT:GQ:DP:AD:VAF:C	./.:10:107:17:0.158879:DV
contig_1584	63828	.	T	TC	1.1	refCall	.	GT:GQ:DP:AD:VAF:C	./.:7:108:11:0.101852:DV
contig_1584	63934	.	G	A	1.6	refCall	.	GT:GQ:DP:AD:VAF:C	./.:5:106:37:0.349057:DV
contig_1584	63947	.	G	A	1.1	refCall	.	GT:GQ:DP:AD:VAF:C	./.:7:106:39:0.367925:DV
contig_1584	63952	.	G	A	0.6	refCall	.	GT:GQ:DP:AD:VAF:C	./.:9:104:37:0.355769:DV
contig_1584	63953	.	G	A	0.7	refCall	.	GT:GQ:DP:AD:VAF:C	./.:8:106:35:0.330189:DV
contig_1584	63963	.	T	C	9.6	PASS	.	GT:GQ:DP:AD:VAF:C	0/1:6:105:50:0.47619:DV
contig_1584	64013	.	G	A	1.8	refCall	.	GT:GQ:DP:AD:VAF:C	./.:5:101:35:0.346535:DV
contig_1584	64062	.	T	TA	1.4	refCall	.	GT:GQ:DP:AD:VAF:C	./.:5:103:49:0.475728:DV
contig_1584	64091	.	T	TTC	0.4	refCall	.	GT:GQ:DP:AD:VAF:C	./.:11:103:30:0.291262:DV
contig_1584	64105	.	C	T	0.2	refCall	.	GT:GQ:DP:AD:VAF:C	./.:13:104:37:0.355769:DV
contig_1584	64163	.	A	C	0.5	refCall	.	GT:GQ:DP:AD:VAF:C	./.:9:99:29:0.292929:DV
contig_1584	64214	.	C	T	0	refCall	.	GT:GQ:DP:AD:VAF:C	0/0:21:98:36:0.367347:DV
contig_1584	64246	.	C	T	20.3	PASS	.	GT:GQ:DP:AD:VAF:C	1/1:11:99:61:0.616162:DV
contig_1584	64266	.	G	A	0.1	refCall	.	GT:GQ:DP:AD:VAF:C	./.:19:96:32:0.333333:DV
contig_1584	64285	.	A	AT	0.3	refCall	.	GT:GQ:DP:AD:VAF:C	./.:13:100:17:0.17:DV
contig_1584	64476	.	G	T	1	refCall	.	GT:GQ:DP:AD:VAF:C	./.:7:84:43:0.511905:DV
contig_1584	64497	.	T	C	2.3	refCall	.	GT:GQ:DP:AD:VAF:C	./.:4:95:54:0.568421:DV
contig_1584	64537	.	C	CGGG	11	PASS	.	GT:GQ:DP:AD:VAF:C:PS	0|1:11:97:27:0.278:P:64536
contig_1584	64550	.	G	C	22	PASS	.	GT:GQ:DP:AD:VAF:C	1/1:22:96:91:0.948:P
contig_1584	64721	.	G	A	54.2	PASS	.	GT:GQ:DP:AD:VAF:C	1/1:54:58:55:0.948276:DV
contig_1584	64726	.	G	A	44.6	PASS	.	GT:GQ:DP:AD:VAF:C	1/1:44:60:58:0.966667:DV
contig_1584	64728	.	G	C	51.1	PASS	.	GT:GQ:DP:AD:VAF:C	1/1:51:60:59:0.983333:DV
contig_1584	64731	.	T	TG	3.2	PASS	.	GT:GQ:DP:AD:VAF:C	1/1:3:60:55:0.916667:DV
contig_1584	64891	.	TAA	T	0.8	refCall	.	GT:GQ:DP:AD:VAF:C	./.:8:60:7:0.116667:DV
contig_1584	65520	.	GCA	G	16.5	PASS	.	GT:GQ:DP:AD:VAF:C:PS	0|1:16:50:13:0.26:DV:64536
contig_1584	65777	.	G	A	19	PASS	.	GT:GQ:DP:AD:VAF:C:PS	0|1:19:59:27:0.458:P:64536
contig_1584	66377	.	A	T	19	PASS	.	GT:GQ:DP:AD:VAF:C:PS	0|1:19:50:20:0.4:P:64536
contig_1584	67447	.	G	A	48.5	PASS	.	GT:GQ:DP:AD:VAF:C:PS	0|1:45:48:20:0.416667:DV:64536
contig_1584	68287	.	T	C	40.3	PASS	.	GT:GQ:DP:AD:VAF:C:PS	0|1:40:47:17:0.361702:DV:64536
contig_1584	68518	.	T	C	15.9	PASS	.	GT:GQ:DP:AD:VAF:C:PS	0|1:16:34:10:0.294118:DV:64536
contig_1584	68631	.	C	A	17	PASS	.	GT:GQ:DP:AD:VAF:C:PS	0|1:17:46:21:0.457:P:64536
contig_1584	69355	.	CATATATATATATATATATAT	C	26.7	PASS	.	GT:GQ:DP:AD:VAF:C:PS	1|0:27:27:5:0.185185:DV:64536
contig_1584	69777	.	A	C	19	PASS	.	GT:GQ:DP:AD:VAF:C:PS	0|1:19:41:18:0.439:P:64536
contig_1584	72463	.	G	A	21	PASS	.	GT:GQ:DP:AD:VAF:C:PS	1|0:21:39:21:0.538:P:64536
contig_1584	72875	.	T	C	37.9	PASS	.	GT:GQ:DP:AD:VAF:C:PS	0|1:38:40:16:0.4:DV:64536
contig_1584	73550	.	A	T	18	PASS	.	GT:GQ:DP:AD:VAF:C:PS	0|1:18:45:18:0.4:P:64536
contig_1584	73893	.	C	T	16	PASS	.	GT:GQ:DP:AD:VAF:C:PS	0|1:16:38:16:0.421:P:64536
contig_1584	74318	.	TATATA	T	4.5	PASS	.	GT:GQ:DP:AD:VAF:C:PS	0|1:5:28:5:0.178571:DV:64536
contig_1584	76153	.	T	G	44.5	PASS	.	GT:GQ:DP:AD:VAF:C:PS	1|0:42:43:17:0.395349:DV:64536
contig_1584	76164	.	A	G	44.4	PASS	.	GT:GQ:DP:AD:VAF:C:PS	0|1:44:44:20:0.454545:DV:64536
contig_1584	76604	.	TTA	T	27.5	PASS	.	GT:GQ:DP:AD:VAF:C:PS	1|0:27:35:11:0.314286:DV:64536
contig_1584	76784	.	A	AG	10.1	PASS	.	GT:GQ:DP:AD:VAF:C:PS	1|0:10:31:14:0.451613:DV:64536
contig_1584	76788	.	TTATATATA	T	0.5	refCall	.	GT:GQ:DP:AD:VAF:C	./.:10:32:7:0.21875:DV
contig_1584	77274	.	A	G	19	PASS	.	GT:GQ:DP:AD:VAF:C:PS	1|0:19:38:17:0.447:P:64536
contig_1584	77378	.	GT	G	1.6	refCall	.	GT:GQ:DP:AD:VAF:C	./.:5:41:12:0.292683:DV
contig_1584	77380	.	TTTATA	T,TTA	27.2	PASS	.	GT:GQ:DP:AD:VAF:C:PS	1|0:9:42:12,10:0.285714,0.238095:DV:64536
contig_1584	77589	.	TA	T	36.9	PASS	.	GT:GQ:DP:AD:VAF:C:PS	1|0:12:54:24:0.444444:DV:64536
contig_1584	77592	.	AG	A	28.8	PASS	.	GT:GQ:DP:AD:VAF:C:PS	0|1:25:51:21:0.411765:DV:64536
contig_1584	77746	.	A	G	56.6	PASS	.	GT:GQ:DP:AD:VAF:C:PS	0|1:56:40:12:0.3:DV:64536
contig_1584	80102	.	CAT	C	9.2	PASS	.	GT:GQ:DP:AD:VAF:C:PS	1|0:9:26:8:0.307692:DV:64536
contig_1584	80732	.	C	G	23.3	PASS	.	GT:GQ:DP:AD:VAF:C:PS	0|1:23:30:8:0.266667:DV:64536
contig_1584	81976	.	G	A	19	PASS	.	GT:GQ:DP:AD:VAF:C:PS	0|1:19:37:15:0.405:P:64536
contig_1584	83252	.	T	A	22.5	PASS	.	GT:GQ:DP:AD:VAF:C	1/1:8:7:7:1:DV
contig_1584	83573	.	TA	T	5	PASS	.	GT:GQ:DP:AD:VAF:C	1/1:2:7:7:1:DV
contig_1584	83711	.	G	C	1.1	refCall	.	GT:GQ:DP:AD:VAF:C	./.:7:6:6:1:DV
contig_1584	83722	.	G	A	2.2	refCall	.	GT:GQ:DP:AD:VAF:C	./.:4:6:4:0.666667:DV
contig_1584	83723	.	G	A	1.1	refCall	.	GT:GQ:DP:AD:VAF:C	./.:6:6:6:1:DV
contig_1584	83748	.	T	TCA	0.8	refCall	.	GT:GQ:DP:AD:VAF:C	./.:8:6:6:1:DV
contig_1584	83757	.	G	A	0.5	refCall	.	GT:GQ:DP:AD:VAF:C	./.:10:6:6:1:DV
contig_1584	83760	.	G	A	0.3	refCall	.	GT:GQ:DP:AD:VAF:C	./.:12:6:5:0.833333:DV
contig_1584	83761	.	A	G	0.3	refCall	.	GT:GQ:DP:AD:VAF:C	./.:11:5:5:1:DV
contig_1584	83763	.	CGAAACAGGTGTTCAATTATTTTGAAGGGTGGGTTTGGGGGGGGGCCGGG	C	0.2	refCall	.	GT:GQ:DP:AD:VAF:C	./.:14:6:3:0.5:DV
contig_1584	83764	.	G	T	0	refCall	.	GT:GQ:DP:AD:VAF:C	0/0:22:3:3:1:DV
contig_1584	83765	.	A	T	0.1	refCall	.	GT:GQ:DP:AD:VAF:C	./.:18:3:3:1:DV
contig_1584	83766	.	AACAGGTGTTCAATTATTTTGAAGGGTGGGTTTGGGGGGGGGCCGGGG	A	0	refCall	.	GT:GQ:DP:AD:VAF:C	0/0:23:3:2:0.666667:DV
contig_1584	83813	.	G	T	0.1	refCall	.	GT:GQ:DP:AD:VAF:C	./.:19:4:3:0.75:DV
contig_1584	83820	.	ATC	A	0.2	refCall	.	GT:GQ:DP:AD:VAF:C	./.:14:4:3:0.75:DV
contig_1584	83843	.	T	TTA	0.5	refCall	.	GT:GQ:DP:AD:VAF:C	./.:10:6:3:0.5:DV
contig_1586	8566	.	AT	A	1.8	refCall	.	GT:GQ:DP:AD:VAF:C	./.:5:21:3:0.142857:DV
contig_1586	9030	.	AT	A	0.4	refCall	.	GT:GQ:DP:AD:VAF:C	./.:10:18:2:0.111111:DV
contig_1586	9454	.	AT	A	0.7	refCall	.	GT:GQ:DP:AD:VAF:C	./.:8:21:3:0.142857:DV
contig_1586	9593	.	ATT	AT,A	2.1	refCall	.	GT:GQ:DP:AD:VAF:C	./.:4:21:3,4:0.142857,0.190476:DV
contig_1586	10498	.	GTT	G	0.2	refCall	.	GT:GQ:DP:AD:VAF:C	./.:14:18:6:0.333333:DV
contig_1586	11416	.	T	C	0.1	refCall	.	GT:GQ:DP:AD:VAF:C	./.:18:5:2:0.4:DV
contig_1586	11536	.	G	T	0	refCall	.	GT:GQ:DP:AD:VAF:C	0/0:20:6:3:0.5:DV
contig_1586	11549	.	A	G	0	refCall	.	GT:GQ:DP:AD:VAF:C	0/0:21:5:2:0.4:DV
contig_1586	11569	.	A	C	0	refCall	.	GT:GQ:DP:AD:VAF:C	0/0:23:6:2:0.333333:DV
contig_1586	14168	.	C	T	3	refCall	.	GT:GQ:DP:AD:VAF:C	./.:3:23:9:0.391304:DV
contig_1586	14186	.	T	TA	0	refCall	.	GT:GQ:DP:AD:VAF:C	0/0:34:30:6:0.2:DV
contig_1586	14273	.	A	AG	0	refCall	.	GT:GQ:DP:AD:VAF:C	0/0:34:32:5:0.15625:DV
contig_1586	14276	.	C	T	9.3	PASS	.	GT:GQ:DP:AD:VAF:C	1/1:5:31:27:0.870968:DV
contig_1586	14281	.	T	TTGG	0	refCall	.	GT:GQ:DP:AD:VAF:C	0/0:24:15:5:0.333333:DV
contig_1586	14295	.	G	A	0.3	refCall	.	GT:GQ:DP:AD:VAF:C	./.:12:32:12:0.375:DV
contig_1586	14306	.	A	AG	0.9	refCall	.	GT:GQ:DP:AD:VAF:C	./.:7:32:8:0.25:DV
contig_1586	14383	.	T	TTA	0.3	refCall	.	GT:GQ:DP:AD:VAF:C	./.:12:26:11:0.423077:DV
contig_1586	14388	.	G	A	0	refCall	.	GT:GQ:DP:AD:VAF:C	0/0:22:27:8:0.296296:DV
contig_1586	14407	.	TA	T	0	refCall	.	GT:GQ:DP:AD:VAF:C	0/0:25:31:10:0.322581:DV
contig_1586	14408	.	A	T	0.1	refCall	.	GT:GQ:DP:AD:VAF:C	./.:16:19:4:0.210526:DV
contig_1586	14409	.	A	G	1.7	refCall	.	GT:GQ:DP:AD:VAF:C	./.:5:29:13:0.448276:DV
contig_1586	14417	.	G	T	0.2	refCall	.	GT:GQ:DP:AD:VAF:C	./.:14:23:9:0.391304:DV
contig_1586	14418	.	G	GTT	0.1	refCall	.	GT:GQ:DP:AD:VAF:C	./.:19:27:6:0.222222:DV
contig_1586	14456	.	A	AG	0.1	refCall	.	GT:GQ:DP:AD:VAF:C	./.:16:26:9:0.346154:DV
contig_1586	14463	.	G	GT	1.1	refCall	.	GT:GQ:DP:AD:VAF:C	./.:7:32:9:0.28125:DV
contig_1586	14494	.	T	TA	0	refCall	.	GT:GQ:DP:AD:VAF:C	0/0:27:28:7:0.25:DV
contig_1586	14495	.	G	A	0	refCall	.	GT:GQ:DP:AD:VAF:C	0/0:23:28:10:0.357143:DV
contig_1586	14499	.	T	TA	0.2	refCall	.	GT:GQ:DP:AD:VAF:C	./.:14:30:11:0.366667:DV
contig_1586	14514	.	T	TA	0.1	refCall	.	GT:GQ:DP:AD:VAF:C	./.:19:29:8:0.275862:DV
contig_1586	14539	.	T	TA	0	refCall	.	GT:GQ:DP:AD:VAF:C	0/0:23:27:6:0.222222:DV
contig_1586	14540	.	G	A	1.1	refCall	.	GT:GQ:DP:AD:VAF:C	./.:7:28:9:0.321429:DV
contig_1586	14545	.	G	A	1.3	refCall	.	GT:GQ:DP:AD:VAF:C	./.:6:28:11:0.392857:DV
contig_1586	14554	.	T	TA	0.1	refCall	.	GT:GQ:DP:AD:VAF:C	./.:16:29:11:0.37931:DV
contig_1586	14560	.	G	A	2.2	refCall	.	GT:GQ:DP:AD:VAF:C	./.:4:30:12:0.4:DV
contig_1586	14578	.	T	TTGG	0	refCall	.	GT:GQ:DP:AD:VAF:C	0/0:20:16:4:0.25:DV
contig_1586	14612	.	T	TA	0	refCall	.	GT:GQ:DP:AD:VAF:C	0/0:30:26:7:0.269231:DV
contig_1586	14617	.	T	TA	0	refCall	.	GT:GQ:DP:AD:VAF:C	0/0:25:25:9:0.36:DV
contig_1586	14627	.	T	TA	0	refCall	.	GT:GQ:DP:AD:VAF:C	0/0:30:21:7:0.333333:DV
contig_1586	14633	.	GT	G	0	refCall	.	GT:GQ:DP:AD:VAF:C	0/0:34:21:6:0.285714:DV
contig_1586	14634	.	T	G	0.2	refCall	.	GT:GQ:DP:AD:VAF:C	./.:15:15:9:0.6:DV
contig_1586	14637	.	T	TA	0	refCall	.	GT:GQ:DP:AD:VAF:C	0/0:31:25:9:0.36:DV
contig_1586	14658	.	G	A	0	refCall	.	GT:GQ:DP:AD:VAF:C	0/0:27:26:9:0.346154:DV
contig_1586	14679	.	T	G	0	refCall	.	GT:GQ:DP:AD:VAF:C	0/0:27:21:14:0.666667:DV
contig_1586	14682	.	T	A	0	refCall	.	GT:GQ:DP:AD:VAF:C	0/0:42:22:4:0.181818:DV
contig_1586	14684	.	T	G	0	refCall	.	GT:GQ:DP:AD:VAF:C	0/0:36:20:15:0.75:DV
contig_1586	14687	.	T	TA	0	refCall	.	GT:GQ:DP:AD:VAF:C	0/0:39:21:7:0.333333:DV
contig_1586	14689	.	T	G	0.1	refCall	.	GT:GQ:DP:AD:VAF:C	./.:19:21:18:0.857143:DV
contig_1586	14692	.	T	TA	0	refCall	.	GT:GQ:DP:AD:VAF:C	0/0:39:21:6:0.285714:DV
contig_1586	14693	.	G	A	0	refCall	.	GT:GQ:DP:AD:VAF:C	0/0:27:21:6:0.285714:DV
contig_1586	14694	.	T	G	0	refCall	.	GT:GQ:DP:AD:VAF:C	0/0:21:21:16:0.761905:DV
contig_1586	14697	.	T	TA	0	refCall	.	GT:GQ:DP:AD:VAF:C	0/0:37:21:6:0.285714:DV
contig_1586	14699	.	T	G	0.4	refCall	.	GT:GQ:DP:AD:VAF:C	./.:11:21:17:0.809524:DV
contig_1586	14704	.	T	G	0.5	refCall	.	GT:GQ:DP:AD:VAF:C	./.:10:21:18:0.857143:DV
contig_1586	14734	.	T	G	6	PASS	.	GT:GQ:DP:AD:VAF:C	1/1:6:20:16:0.8:P
contig_1586	14749	.	T	G	3	PASS	.	GT:GQ:DP:AD:VAF:C	1/1:3:11:8:0.727:P
contig_1586	14754	.	T	G	3	PASS	.	GT:GQ:DP:AD:VAF:C	1/1:3:11:8:0.727:P
contig_1586	14759	.	T	G	3	PASS	.	GT:GQ:DP:AD:VAF:C	1/1:3:11:7:0.636:P
contig_1586	14764	.	T	G	2	PASS	.	GT:GQ:DP:AD:VAF:C	1/1:2:11:7:0.636:P
contig_1586	14769	.	T	G	3	PASS	.	GT:GQ:DP:AD:VAF:C	1/1:3:11:8:0.727:P
contig_1586	14774	.	T	G	2	PASS	.	GT:GQ:DP:AD:VAF:C	1/1:2:10:6:0.6:P
contig_1586	14779	.	T	G	2	PASS	.	GT:GQ:DP:AD:VAF:C	1/1:2:9:6:0.667:P
contig_1586	14784	.	T	G	2	PASS	.	GT:GQ:DP:AD:VAF:C	1/1:2:9:6:0.667:P
contig_1586	14789	.	T	G	2	PASS	.	GT:GQ:DP:AD:VAF:C	1/1:2:9:6:0.667:P
contig_1586	14794	.	T	G	3	PASS	.	GT:GQ:DP:AD:VAF:C	1/1:3:8:6:0.75:P
contig_1586	14799	.	T	G	3	PASS	.	GT:GQ:DP:AD:VAF:C	1/1:3:8:6:0.75:P
contig_1586	14804	.	T	G	3	PASS	.	GT:GQ:DP:AD:VAF:C	1/1:3:8:5:0.625:P
contig_1586	14809	.	T	G	4	PASS	.	GT:GQ:DP:AD:VAF:C	1/1:4:7:5:0.714:P
contig_1587	397	.	GC	G	9.1	PASS	.	GT:GQ:DP:AD:VAF:C	1/1:8:5:4:0.8:DV
contig_1587	7695	.	ATG	A	20.9	PASS	.	GT:GQ:DP:AD:VAF:C	1/1:17:21:9:0.428571:DV
contig_1587	8634	.	ACCCC	A	1.4	refCall	.	GT:GQ:DP:AD:VAF:C	./.:6:22:9:0.409091:DV
contig_1587	9256	.	C	T	21	PASS	.	GT:GQ:DP:AD:VAF:C	1/1:21:19:17:0.895:P
contig_1587	16521	.	TACAC	T	2.4	refCall	.	GT:GQ:DP:AD:VAF:C	./.:4:12:3:0.25:DV
contig_1587	20241	.	AT	A	0.5	refCall	.	GT:GQ:DP:AD:VAF:C	./.:9:22:4:0.181818:DV
contig_1587	29088	.	T	A	23	PASS	.	GT:GQ:DP:AD:VAF:C	1/1:23:4:4:1:P
contig_1587	29110	.	A	AC	11	PASS	.	GT:GQ:DP:AD:VAF:C	1/1:11:4:4:1:P
contig_1587	29136	.	G	C	0.6	refCall	.	GT:GQ:DP:AD:VAF:C	./.:9:3:3:1:DV
contig_1587	29138	.	G	A	0.5	refCall	.	GT:GQ:DP:AD:VAF:C	./.:10:3:3:1:DV
contig_1587	29140	.	G	T	0.8	refCall	.	GT:GQ:DP:AD:VAF:C	./.:8:3:3:1:DV
contig_1587	29142	.	G	T	2.1	refCall	.	GT:GQ:DP:AD:VAF:C	./.:4:3:3:1:DV
contig_1587	29145	.	C	CGATTTTCCACACCACCCACGGGGTAT	1.6	refCall	.	GT:GQ:DP:AD:VAF:C	./.:5:3:2:0.666667:DV
contig_1587	29150	.	C	A	3.4	PASS	.	GT:GQ:DP:AD:VAF:C	1/1:3:3:3:1:DV
contig_1587	29152	.	G	T	3.4	PASS	.	GT:GQ:DP:AD:VAF:C	1/1:3:3:3:1:DV
contig_1587	29156	.	G	GC	4.1	PASS	.	GT:GQ:DP:AD:VAF:C	1/1:4:3:3:1:DV
contig_1587	29158	.	T	TTA	3.6	PASS	.	GT:GQ:DP:AD:VAF:C	1/1:4:3:3:1:DV
contig_1587	29161	.	G	T	4.9	PASS	.	GT:GQ:DP:AD:VAF:C	1/1:5:3:3:1:DV
contig_1587	29165	.	T	TTA	2	refCall	.	GT:GQ:DP:AD:VAF:C	./.:4:3:2:0.666667:DV
contig_1587	29168	.	G	T	2	refCall	.	GT:GQ:DP:AD:VAF:C	./.:4:3:3:1:DV
contig_1587	29171	.	G	GACCTT	1.6	refCall	.	GT:GQ:DP:AD:VAF:C	./.:5:3:2:0.666667:DV
contig_1587	29174	.	C	CCTA	2.9	refCall	.	GT:GQ:DP:AD:VAF:C	./.:3:3:2:0.666667:DV
contig_1587	29175	.	G	GA	2.7	refCall	.	GT:GQ:DP:AD:VAF:C	./.:3:3:2:0.666667:DV
contig_1587	29177	.	A	C	3.3	PASS	.	GT:GQ:DP:AD:VAF:C	1/1:3:3:2:0.666667:DV
contig_1587	29180	.	T	TATTA	3.9	PASS	.	GT:GQ:DP:AD:VAF:C	1/1:4:3:2:0.666667:DV
contig_1587	29188	.	G	T	16	PASS	.	GT:GQ:DP:AD:VAF:C	1/1:16:3:3:1:P
contig_1587	29191	.	T	TATTG	3.6	PASS	.	GT:GQ:DP:AD:VAF:C	1/1:4:3:2:0.666667:DV
contig_1587	29212	.	A	AAC	5.1	PASS	.	GT:GQ:DP:AD:VAF:C	1/1:5:3:2:0.666667:DV
contig_1587	29215	.	A	C	5.4	PASS	.	GT:GQ:DP:AD:VAF:C	1/1:5:3:2:0.666667:DV
contig_1587	29217	.	A	AGG	10.7	PASS	.	GT:GQ:DP:AD:VAF:C	1/1:11:3:2:0.666667:DV
contig_1587	29223	.	AGG	A	8.4	PASS	.	GT:GQ:DP:AD:VAF:C	1/1:8:3:3:1:DV
contig_1588	4038	.	AG	A	0.5	refCall	.	GT:GQ:DP:AD:VAF:C	./.:10:3:3:1:DV
contig_1588	5213	.	A	G	0.2	refCall	.	GT:GQ:DP:AD:VAF:C	./.:13:4:2:0.5:DV
contig_1588	12665	.	CAA	CA,C	22.4	PASS	.	GT:GQ:DP:AD:VAF:C	1/1:10:57:10,12:0.175439,0.210526:DV
contig_1588	12937	.	T	G	3.6	refCall	.	GT:GQ:DP:AD:VAF:C	./.:2:48:9:0.1875:DV
contig_1588	15543	.	C	A	18	PASS	.	GT:GQ:DP:AD:VAF:C:PS	0|1:18:57:28:0.491:P:15542
contig_1588	18622	.	AT	A	26.6	PASS	.	GT:GQ:DP:AD:VAF:C	1/1:22:43:31:0.72093:DV
contig_1588	18623	.	TTTATTTTTATATATATTTTA	T	0.4	refCall	.	GT:GQ:DP:AD:VAF:C	./.:11:11:9:0.818182:DV
contig_1588	18647	.	T	A	24.9	PASS	.	GT:GQ:DP:AD:VAF:C:PS	1|0:23:35:20:0.571429:DV:15542
contig_1588	18649	.	T	A	25.5	PASS	.	GT:GQ:DP:AD:VAF:C:PS	1|0:22:38:24:0.631579:DV:15542
contig_1588	18699	.	CAT	C	24.5	PASS	.	GT:GQ:DP:AD:VAF:C:PS	0|1:24:40:19:0.475:DV:15542
contig_1588	30514	.	TAA	TA,T	14.2	PASS	.	GT:GQ:DP:AD:VAF:C	1/1:8:46:7,11:0.152174,0.23913:DV
contig_1588	45493	.	GTTCTCTCT	G	3.6	PASS	.	GT:GQ:DP:AD:VAF:C:PS	1|0:4:44:12:0.272727:DV:45492
contig_1588	47003	.	T	G	20	PASS	.	GT:GQ:DP:AD:VAF:C:PS	1|0:20:45:19:0.422:P:45492
contig_1588	48569	.	TG	T	34.1	PASS	.	GT:GQ:DP:AD:VAF:C:PS	1|0:15:51:20:0.392157:DV:45492
contig_1588	59789	.	T	TG	33.6	PASS	.	GT:GQ:DP:AD:VAF:C	1/1:11:51:19:0.372549:DV
contig_1588	67005	.	G	A	61.7	PASS	.	GT:GQ:DP:AD:VAF:C:PS	1|0:61:40:17:0.425:DV:67004
contig_1588	69021	.	G	A	21	PASS	.	GT:GQ:DP:AD:VAF:C:PS	0|1:21:49:19:0.388:P:67004
contig_1588	76212	.	T	C	0	refCall	.	GT:GQ:DP:AD:VAF:C	0/0:28:16:4:0.25:DV
contig_1588	76213	.	T	C	0	refCall	.	GT:GQ:DP:AD:VAF:C	0/0:27:23:4:0.173913:DV
contig_1588	76215	.	T	C	0	refCall	.	GT:GQ:DP:AD:VAF:C	0/0:28:28:5:0.178571:DV
contig_1588	76305	.	GTATA	G	2.5	refCall	.	GT:GQ:DP:AD:VAF:C	./.:4:22:3:0.136364:DV
contig_1588	78559	.	G	A	30.3	PASS	.	GT:GQ:DP:AD:VAF:C:PS	0|1:30:23:5:0.217391:DV:78558
contig_1588	81210	.	C	T	18	PASS	.	GT:GQ:DP:AD:VAF:C:PS	1|0:18:33:15:0.455:P:78558
contig_1588	81590	.	T	C	16	PASS	.	GT:GQ:DP:AD:VAF:C:PS	0|1:16:34:12:0.353:P:78558
contig_1588	84250	.	G	C	19	PASS	.	GT:GQ:DP:AD:VAF:C:PS	0|1:19:43:15:0.349:P:78558
contig_1588	86759	.	G	A	16	PASS	.	GT:GQ:DP:AD:VAF:C:PS	1|0:16:30:13:0.433:P:78558
contig_1588	92526	.	G	T	19	PASS	.	GT:GQ:DP:AD:VAF:C:PS	1|0:19:46:19:0.413:P:78558
contig_1588	93914	.	C	T	18	PASS	.	GT:GQ:DP:AD:VAF:C:PS	1|0:18:47:17:0.362:P:78558
contig_1588	94721	.	AT	A	1.2	refCall	.	GT:GQ:DP:AD:VAF:C	./.:6:48:5:0.104167:DV
contig_1588	107907	.	G	GA	12	PASS	.	GT:GQ:DP:AD:VAF:C:PS	1|0:12:36:13:0.361:P:107906
contig_1588	108005	.	T	C	19	PASS	.	GT:GQ:DP:AD:VAF:C:PS	0|1:19:37:16:0.432:P:107906
contig_1588	112416	.	GTC	G	29.2	PASS	.	GT:GQ:DP:AD:VAF:C	1/1:25:51:20:0.392157:DV
contig_1588	112420	.	CTCTCTG	C	26.6	PASS	.	GT:GQ:DP:AD:VAF:C	1/1:20:49:22:0.44898:DV
contig_1588	112458	.	GTCTC	GTC,G	63.9	PASS	.	GT:GQ:DP:AD:VAF:C	1/1:4:46:14,14:0.304348,0.304348:DV
contig_1588	117926	.	AT	A	7.3	PASS	.	GT:GQ:DP:AD:VAF:C	1/1:7:49:13:0.265306:DV
contig_1588	122290	.	A	G	20	PASS	.	GT:GQ:DP:AD:VAF:C:PS	0|1:20:65:30:0.462:P:122289
contig_1588	124270	.	G	GT	18	PASS	.	GT:GQ:DP:AD:VAF:C:PS	1|0:16:44:8:0.181818:DV:122289
contig_1588	124274	.	T	TC	15	PASS	.	GT:GQ:DP:AD:VAF:C:PS	0|1:15:43:9:0.209302:DV:122289
contig_1588	124291	.	T	C	36	PASS	.	GT:GQ:DP:AD:VAF:C:PS	0|1:35:43:15:0.348837:DV:122289
contig_1588	124292	.	A	G	43.6	PASS	.	GT:GQ:DP:AD:VAF:C:PS	0|1:43:42:16:0.380952:DV:122289
contig_1588	127347	.	C	T	20	PASS	.	GT:GQ:DP:AD:VAF:C:PS	0|1:20:51:24:0.471:P:122289
contig_1588	130090	.	T	C	20	PASS	.	GT:GQ:DP:AD:VAF:C:PS	0|1:20:52:23:0.442:P:122289
contig_1588	134051	.	T	C	18	PASS	.	GT:GQ:DP:AD:VAF:C:PS	0|1:18:41:16:0.39:P:122289
contig_1588	134948	.	TTA	T	1.1	refCall	.	GT:GQ:DP:AD:VAF:C	./.:7:31:5:0.16129:DV
contig_1588	134999	.	A	G	18	PASS	.	GT:GQ:DP:AD:VAF:C:PS	0|1:18:29:11:0.379:P:122289
contig_1588	135307	.	T	C	5.2	PASS	.	GT:GQ:DP:AD:VAF:C	0/1:3:30:13:0.433333:DV
contig_1588	136790	.	TA	T	1.3	refCall	.	GT:GQ:DP:AD:VAF:C	./.:6:38:5:0.131579:DV
contig_1588	138276	.	A	T	1.1	refCall	.	GT:GQ:DP:AD:VAF:C	./.:7:40:9:0.225:DV
contig_1588	140010	.	T	A	10.5	PASS	.	GT:GQ:DP:AD:VAF:C:PS	0|1:10:21:7:0.333333:DV:122289
contig_1588	140993	.	TTG	T	18	PASS	.	GT:GQ:DP:AD:VAF:C	1/1:18:31:31:1:P
contig_1588	141159	.	CTA	C	24.3	PASS	.	GT:GQ:DP:AD:VAF:C	1/1:23:27:19:0.703704:DV
contig_1588	142020	.	TA	T	1.8	refCall	.	GT:GQ:DP:AD:VAF:C	./.:5:24:15:0.625:DV
contig_1588	142590	.	TC	T	4.8	PASS	.	GT:GQ:DP:AD:VAF:C	1/1:3:18:14:0.777778:DV
contig_1588	142591	.	C	T	4.1	PASS	.	GT:GQ:DP:AD:VAF:C	1/1:4:4:3:0.75:DV
contig_1588	142734	.	G	GT	12	PASS	.	GT:GQ:DP:AD:VAF:C	1/1:12:15:11:0.733:P
contig_1588	142912	.	TC	T	0.7	refCall	.	GT:GQ:DP:AD:VAF:C	./.:8:14:8:0.571429:DV
contig_1588	143202	.	TG	T	12	PASS	.	GT:GQ:DP:AD:VAF:C	1/1:12:11:9:0.818:P
contig_1588	143676	.	T	C	16.6	PASS	.	GT:GQ:DP:AD:VAF:C	1/1:4:5:4:0.8:DV
contig_1588	143756	.	C	G	8.6	PASS	.	GT:GQ:DP:AD:VAF:C:PS	0|1:5:4:3:0.75:DV:122289
contig_1588	143811	.	C	T	10.5	PASS	.	GT:GQ:DP:AD:VAF:C:PS	0|1:7:4:3:0.75:DV:122289
contig_1588	143954	.	T	C	11.2	PASS	.	GT:GQ:DP:AD:VAF:C:PS	0|1:7:4:3:0.75:DV:122289
contig_1588	144009	.	C	T	9.4	PASS	.	GT:GQ:DP:AD:VAF:C:PS	0|1:7:4:3:0.75:DV:122289
contig_1588	144052	.	C	T	8	PASS	.	GT:GQ:DP:AD:VAF:C:PS	0|1:8:4:3:0.75:P:122289
contig_1588	144068	.	C	T	3	PASS	.	GT:GQ:DP:AD:VAF:C:PS	0|1:3:4:3:0.75:P:122289
contig_1589	679	.	G	A	2.1	refCall	.	GT:GQ:DP:AD:VAF:C	./.:4:3:2:0.666667:DV
contig_1589	681	.	T	A	2.1	refCall	.	GT:GQ:DP:AD:VAF:C	./.:4:3:2:0.666667:DV
contig_1589	1218	.	TA	T	0.6	refCall	.	GT:GQ:DP:AD:VAF:C	./.:9:4:4:1:DV
contig_1589	1262	.	T	C	0.1	refCall	.	GT:GQ:DP:AD:VAF:C	./.:15:6:5:0.833333:DV
contig_1589	1264	.	A	AAG	0.5	refCall	.	GT:GQ:DP:AD:VAF:C	./.:10:6:5:0.833333:DV
contig_1589	1300	.	A	G	0.1	refCall	.	GT:GQ:DP:AD:VAF:C	./.:15:6:4:0.666667:DV
contig_1589	1301	.	G	A	0.2	refCall	.	GT:GQ:DP:AD:VAF:C	./.:14:6:5:0.833333:DV
contig_1589	1317	.	T	A	0.1	refCall	.	GT:GQ:DP:AD:VAF:C	./.:16:6:5:0.833333:DV
contig_1589	1329	.	A	G	0.1	refCall	.	GT:GQ:DP:AD:VAF:C	./.:16:6:5:0.833333:DV
contig_1589	1348	.	T	TGCATATTACTTCG	0.2	refCall	.	GT:GQ:DP:AD:VAF:C	./.:14:6:3:0.5:DV
contig_1589	1508	.	ATTTTTTTTTTTTTTTTTTTTTTTTTTTTTTTCTCTCTCTCTCTCTCT	A	2.6	refCall	.	GT:GQ:DP:AD:VAF:C	./.:3:6:4:0.666667:DV
contig_1589	2138	.	T	A	18	PASS	.	GT:GQ:DP:AD:VAF:C	1/1:4:6:5:0.833333:DV
contig_1589	2223	.	TG	T	4.5	PASS	.	GT:GQ:DP:AD:VAF:C:PS	1|0:3:7:3:0.428571:DV:2222
contig_1589	2638	.	A	C	13.6	PASS	.	GT:GQ:DP:AD:VAF:C:PS	1|0:7:12:9:0.75:DV:2222
contig_1589	3537	.	A	C	24.5	PASS	.	GT:GQ:DP:AD:VAF:C	1/1:9:14:12:0.857143:DV
contig_1589	3548	.	TA	T	0.3	refCall	.	GT:GQ:DP:AD:VAF:C	./.:12:13:8:0.615385:DV
contig_1589	4155	.	GT	G	5.1	PASS	.	GT:GQ:DP:AD:VAF:C	1/1:4:18:12:0.666667:DV
contig_1589	4249	.	A	G	0.1	refCall	.	GT:GQ:DP:AD:VAF:C	./.:17:17:7:0.411765:DV
contig_1589	4250	.	G	T	1	refCall	.	GT:GQ:DP:AD:VAF:C	./.:7:18:7:0.388889:DV
contig_1589	4253	.	A	G	0	refCall	.	GT:GQ:DP:AD:VAF:C	0/0:22:10:3:0.3:DV
contig_1589	4254	.	A	G	0.1	refCall	.	GT:GQ:DP:AD:VAF:C	./.:15:9:2:0.222222:DV
contig_1589	4416	.	C	CCGCG	0.8	refCall	.	GT:GQ:DP:AD:VAF:C	./.:8:18:5:0.277778:DV
contig_1589	4750	.	TA	T	5.3	PASS	.	GT:GQ:DP:AD:VAF:C	1/1:4:22:11:0.5:DV
contig_1589	5632	.	GA	G	0.1	refCall	.	GT:GQ:DP:AD:VAF:C	./.:17:28:6:0.214286:DV
contig_1589	6580	.	GA	G	4.5	PASS	.	GT:GQ:DP:AD:VAF:C	1/1:4:28:19:0.678571:DV
contig_1589	6694	.	A	ACG	5.5	PASS	.	GT:GQ:DP:AD:VAF:C	1/1:5:25:9:0.36:DV
contig_1589	6708	.	A	G	32.7	PASS	.	GT:GQ:DP:AD:VAF:C	1/1:27:25:21:0.84:DV
contig_1589	6714	.	A	ACG	0.1	refCall	.	GT:GQ:DP:AD:VAF:C	./.:18:22:4:0.181818:DV
contig_1589	6716	.	A	G	11.7	PASS	.	GT:GQ:DP:AD:VAF:C	1/1:10:25:13:0.52:DV
contig_1589	8018	.	A	C	32.5	PASS	.	GT:GQ:DP:AD:VAF:C	1/1:32:27:26:0.962963:DV
contig_1589	8025	.	T	TA	24	PASS	.	GT:GQ:DP:AD:VAF:C	1/1:24:29:25:0.862069:DV
contig_1589	8027	.	C	CCTTGA	24.4	PASS	.	GT:GQ:DP:AD:VAF:C	1/1:24:28:22:0.785714:DV
contig_1589	8028	.	T	TA	20.4	PASS	.	GT:GQ:DP:AD:VAF:C	1/1:20:29:25:0.862069:DV
contig_159	10936	.	ATTCCTTGT	A	37.4	PASS	.	GT:GQ:DP:AD:VAF:C:PS	0|1:33:44:17:0.386364:DV:10935
contig_159	11059	.	T	C	20	PASS	.	GT:GQ:DP:AD:VAF:C:PS	1|0:20:43:21:0.488:P:10935
contig_159	11104	.	TAG	T	21	PASS	.	GT:GQ:DP:AD:VAF:C:PS	0|1:21:47:16:0.34:P:10935
contig_159	11130	.	CAAAATAATTAAAAA	C	20.6	PASS	.	GT:GQ:DP:AD:VAF:C:PS	1|0:20:47:23:0.489362:DV:10935
contig_159	11519	.	C	T	20	PASS	.	GT:GQ:DP:AD:VAF:C:PS	1|0:20:46:21:0.457:P:10935
contig_159	12421	.	C	T	10.9	PASS	.	GT:GQ:DP:AD:VAF:C:PS	1|0:11:36:13:0.361111:DV:10935
contig_159	13213	.	C	T	19	PASS	.	GT:GQ:DP:AD:VAF:C:PS	1|0:19:46:22:0.478:P:10935
contig_159	13461	.	G	A	16	PASS	.	GT:GQ:DP:AD:VAF:C:PS	1|0:16:41:18:0.439:P:10935
contig_159	13658	.	G	A	22	PASS	.	GT:GQ:DP:AD:VAF:C:PS	0|1:22:48:26:0.542:P:10935
contig_159	13921	.	TA	T	14	PASS	.	GT:GQ:DP:AD:VAF:C:PS	0|1:6:48:14:0.291667:DV:10935
contig_159	13978	.	C	T	20	PASS	.	GT:GQ:DP:AD:VAF:C:PS	0|1:20:42:17:0.405:P:10935
contig_159	14180	.	T	C	17	PASS	.	GT:GQ:DP:AD:VAF:C:PS	1|0:17:45:20:0.444:P:10935
contig_159	14214	.	CT	C	0.2	refCall	.	GT:GQ:DP:AD:VAF:C	./.:13:43:20:0.465116:DV
contig_159	14222	.	G	A	7.7	PASS	.	GT:GQ:DP:AD:VAF:C	0/1:8:40:14:0.35:DV
contig_159	14223	.	A	T	12.2	PASS	.	GT:GQ:DP:AD:VAF:C:PS	1|0:12:43:17:0.395349:DV:10935
contig_159	14224	.	A	T	1.8	refCall	.	GT:GQ:DP:AD:VAF:C	./.:5:43:19:0.44186:DV
contig_159	14233	.	T	C	12.5	PASS	.	GT:GQ:DP:AD:VAF:C:PS	1|0:12:43:19:0.44186:DV:10935
contig_159	14235	.	T	C	2.6	refCall	.	GT:GQ:DP:AD:VAF:C	./.:3:34:12:0.352941:DV
contig_159	14252	.	A	G	8.9	PASS	.	GT:GQ:DP:AD:VAF:C:PS	1|0:9:35:16:0.457143:DV:10935
contig_159	14257	.	G	C	28.8	PASS	.	GT:GQ:DP:AD:VAF:C:PS	0|1:8:41:19:0.463415:DV:10935
contig_159	14377	.	T	C	20	PASS	.	GT:GQ:DP:AD:VAF:C:PS	0|1:20:42:19:0.452:P:10935
contig_159	14461	.	T	A	20	PASS	.	GT:GQ:DP:AD:VAF:C:PS	0|1:20:38:18:0.474:P:10935
contig_159	14616	.	AT	A	17	PASS	.	GT:GQ:DP:AD:VAF:C:PS	0|1:17:34:15:0.441176:DV:10935
contig_159	14621	.	T	C	29.1	PASS	.	GT:GQ:DP:AD:VAF:C	0/1:28:34:15:0.441176:DV
contig_159	14678	.	C	T	20	PASS	.	GT:GQ:DP:AD:VAF:C	0/1:20:33:15:0.455:P
contig_159	15007	.	T	A	18	PASS	.	GT:GQ:DP:AD:VAF:C:PS	1|0:12:26:13:0.5:DV:10935
contig_159	15042	.	TAGTCC	T	15	PASS	.	GT:GQ:DP:AD:VAF:C:PS	0|1:15:27:11:0.407:P:10935
contig_159	19769	.	G	GAGA	0.1	refCall	.	GT:GQ:DP:AD:VAF:C	./.:16:3:3:1:DV
contig_159	19771	.	T	TG	0.1	refCall	.	GT:GQ:DP:AD:VAF:C	./.:15:3:2:0.666667:DV
contig_159	19789	.	T	TA	0.2	refCall	.	GT:GQ:DP:AD:VAF:C	./.:14:3:3:1:DV
contig_159	19790	.	T	TA	0.1	refCall	.	GT:GQ:DP:AD:VAF:C	./.:15:3:3:1:DV
contig_159	19823	.	G	GA	0	refCall	.	GT:GQ:DP:AD:VAF:C	0/0:24:3:2:0.666667:DV
contig_159	19834	.	T	TACA	0	refCall	.	GT:GQ:DP:AD:VAF:C	0/0:27:3:2:0.666667:DV
contig_159	19836	.	T	TA	0	refCall	.	GT:GQ:DP:AD:VAF:C	0/0:24:3:3:1:DV
contig_159	19843	.	T	TA	0	refCall	.	GT:GQ:DP:AD:VAF:C	0/0:24:3:3:1:DV
contig_159	19844	.	T	TAA	0	refCall	.	GT:GQ:DP:AD:VAF:C	0/0:23:3:3:1:DV
contig_159	19849	.	T	TA	0	refCall	.	GT:GQ:DP:AD:VAF:C	0/0:25:3:3:1:DV
contig_159	19854	.	G	GA	0	refCall	.	GT:GQ:DP:AD:VAF:C	0/0:24:3:3:1:DV
contig_159	19856	.	T	TA	0	refCall	.	GT:GQ:DP:AD:VAF:C	0/0:24:3:3:1:DV
contig_159	19859	.	T	TA	0	refCall	.	GT:GQ:DP:AD:VAF:C	0/0:26:3:3:1:DV
contig_159	19880	.	T	TATGTGA	0	refCall	.	GT:GQ:DP:AD:VAF:C	0/0:28:3:3:1:DV
contig_159	19881	.	T	TA	0	refCall	.	GT:GQ:DP:AD:VAF:C	0/0:28:3:3:1:DV
contig_159	19886	.	T	A	0	refCall	.	GT:GQ:DP:AD:VAF:C	0/0:26:3:3:1:DV
contig_159	19889	.	T	A	0	refCall	.	GT:GQ:DP:AD:VAF:C	0/0:27:3:3:1:DV
contig_159	19899	.	T	TA	0	refCall	.	GT:GQ:DP:AD:VAF:C	0/0:25:3:3:1:DV
contig_159	19900	.	G	GA	0	refCall	.	GT:GQ:DP:AD:VAF:C	0/0:22:3:3:1:DV
contig_159	19924	.	T	A	0	refCall	.	GT:GQ:DP:AD:VAF:C	0/0:29:3:2:0.666667:DV
contig_159	19925	.	T	TAC	0	refCall	.	GT:GQ:DP:AD:VAF:C	0/0:29:3:2:0.666667:DV
contig_159	19928	.	T	TAA	0	refCall	.	GT:GQ:DP:AD:VAF:C	0/0:28:3:2:0.666667:DV
contig_159	19935	.	T	TAA	0	refCall	.	GT:GQ:DP:AD:VAF:C	0/0:28:3:2:0.666667:DV
contig_159	19937	.	T	TGTA	0	refCall	.	GT:GQ:DP:AD:VAF:C	0/0:27:3:3:1:DV
contig_159	19939	.	C	CA	0	refCall	.	GT:GQ:DP:AD:VAF:C	0/0:26:3:3:1:DV
contig_159	19948	.	C	CA	0	refCall	.	GT:GQ:DP:AD:VAF:C	0/0:26:3:3:1:DV
contig_159	19951	.	G	GA	0	refCall	.	GT:GQ:DP:AD:VAF:C	0/0:26:3:3:1:DV
contig_159	19956	.	T	TC	0	refCall	.	GT:GQ:DP:AD:VAF:C	0/0:27:3:3:1:DV
contig_159	19957	.	T	TA	0	refCall	.	GT:GQ:DP:AD:VAF:C	0/0:25:3:3:1:DV
contig_159	19963	.	T	TACA	0	refCall	.	GT:GQ:DP:AD:VAF:C	0/0:25:3:3:1:DV
contig_159	19964	.	C	CA	0	refCall	.	GT:GQ:DP:AD:VAF:C	0/0:26:3:3:1:DV
contig_159	19966	.	C	A	0	refCall	.	GT:GQ:DP:AD:VAF:C	0/0:25:3:3:1:DV
contig_159	19968	.	G	GA	0	refCall	.	GT:GQ:DP:AD:VAF:C	0/0:25:3:3:1:DV
contig_159	20005	.	A	AAAT	0	refCall	.	GT:GQ:DP:AD:VAF:C	0/0:24:3:3:1:DV
contig_159	20007	.	T	TA	0	refCall	.	GT:GQ:DP:AD:VAF:C	0/0:24:3:3:1:DV
contig_159	20009	.	T	A	0	refCall	.	GT:GQ:DP:AD:VAF:C	0/0:24:3:3:1:DV
contig_159	20029	.	T	TC	0	refCall	.	GT:GQ:DP:AD:VAF:C	0/0:23:3:2:0.666667:DV
contig_159	20042	.	T	TC	0	refCall	.	GT:GQ:DP:AD:VAF:C	0/0:25:3:2:0.666667:DV
contig_159	20053	.	T	TA	0	refCall	.	GT:GQ:DP:AD:VAF:C	0/0:23:3:2:0.666667:DV
contig_159	20062	.	G	GAAAAA	0	refCall	.	GT:GQ:DP:AD:VAF:C	0/0:23:3:3:1:DV
contig_159	20067	.	T	G	0	refCall	.	GT:GQ:DP:AD:VAF:C	0/0:20:3:3:1:DV
contig_159	20070	.	T	TATATA	0	refCall	.	GT:GQ:DP:AD:VAF:C	0/0:26:3:2:0.666667:DV
contig_159	20072	.	T	C	0.1	refCall	.	GT:GQ:DP:AD:VAF:C	./.:19:3:3:1:DV
contig_159	20074	.	T	TCAA	0	refCall	.	GT:GQ:DP:AD:VAF:C	0/0:21:3:3:1:DV
contig_159	20077	.	C	CA	0	refCall	.	GT:GQ:DP:AD:VAF:C	0/0:21:3:3:1:DV
contig_159	20086	.	T	TA	0.1	refCall	.	GT:GQ:DP:AD:VAF:C	./.:19:3:3:1:DV
contig_159	20095	.	A	AAAATAT	0	refCall	.	GT:GQ:DP:AD:VAF:C	0/0:23:3:2:0.666667:DV
contig_159	20097	.	T	TA	0	refCall	.	GT:GQ:DP:AD:VAF:C	0/0:20:3:3:1:DV
contig_159	20099	.	T	A	0.1	refCall	.	GT:GQ:DP:AD:VAF:C	./.:19:3:3:1:DV
contig_159	20102	.	T	G	0.1	refCall	.	GT:GQ:DP:AD:VAF:C	./.:17:3:3:1:DV
contig_159	22038	.	CAG	C	11	PASS	.	GT:GQ:DP:AD:VAF:C	1/1:11:18:13:0.722:P
contig_159	32933	.	C	T	20	PASS	.	GT:GQ:DP:AD:VAF:C:PS	0|1:20:46:21:0.457:P:32932
contig_159	32949	.	TA	T	9.7	PASS	.	GT:GQ:DP:AD:VAF:C:PS	1|0:10:46:8:0.173913:DV:32932
contig_159	39548	.	ATGCG	A	34.7	PASS	.	GT:GQ:DP:AD:VAF:C:PS	0|1:33:60:25:0.416667:DV:32932
contig_159	41188	.	ACACAG	A	7.5	PASS	.	GT:GQ:DP:AD:VAF:C	0/0:7:46:18:0.391304:DV
contig_159	41190	.	A	AG	13.8	PASS	.	GT:GQ:DP:AD:VAF:C	1/1:14:32:22:0.6875:DV
contig_159	46330	.	CATATATAT	C	0.1	refCall	.	GT:GQ:DP:AD:VAF:C	./.:16:42:8:0.190476:DV
contig_159	47175	.	A	G	16	PASS	.	GT:GQ:DP:AD:VAF:C:PS	1|0:16:46:16:0.348:P:32932
contig_159	48513	.	C	T	55.1	PASS	.	GT:GQ:DP:AD:VAF:C:PS	1|0:55:48:15:0.3125:DV:32932
contig_159	48798	.	GC	G,GAGTCC	55.5	PASS	.	GT:GQ:DP:AD:VAF:C:PS	2|1:27:54:30,19:0.555556,0.351852:DV:32932
contig_159	48799	.	C	CA	16.9	PASS	.	GT:GQ:DP:AD:VAF:C	0/0:10:23:18:0.782609:DV
contig_159	49070	.	C	A	17	PASS	.	GT:GQ:DP:AD:VAF:C:PS	1|0:17:58:23:0.397:P:32932
contig_159	50291	.	G	A	16	PASS	.	GT:GQ:DP:AD:VAF:C:PS	1|0:16:54:19:0.352:P:32932
contig_159	50491	.	TTATA	T	56.9	PASS	.	GT:GQ:DP:AD:VAF:C:PS	0|1:55:49:22:0.44898:DV:32932
contig_159	50847	.	A	T	18	PASS	.	GT:GQ:DP:AD:VAF:C:PS	1|0:18:55:19:0.345:P:32932
contig_159	51174	.	G	A	19	PASS	.	GT:GQ:DP:AD:VAF:C:PS	1|0:19:59:24:0.407:P:32932
contig_159	51953	.	T	C	56.2	PASS	.	GT:GQ:DP:AD:VAF:C:PS	1|0:56:57:20:0.350877:DV:32932
contig_159	52420	.	A	G	16	PASS	.	GT:GQ:DP:AD:VAF:C:PS	1|0:16:52:18:0.346:P:32932
contig_159	52579	.	TA	T	3	refCall	.	GT:GQ:DP:AD:VAF:C	./.:3:50:5:0.1:DV
contig_159	52580	.	A	T	4.7	PASS	.	GT:GQ:DP:AD:VAF:C:PS	1|0:5:12:5:0.416667:DV:32932
contig_159	52582	.	A	T	0	refCall	.	GT:GQ:DP:AD:VAF:C	0/0:28:31:10:0.322581:DV
contig_159	52620	.	C	T	16	PASS	.	GT:GQ:DP:AD:VAF:C:PS	1|0:16:51:19:0.373:P:32932
contig_159	52783	.	AATATAAATATAAATATAAATATATATATAT	A	47.5	PASS	.	GT:GQ:DP:AD:VAF:C:PS	0|1:20:50:24:0.48:DV:32932
contig_159	52825	.	A	T	29.9	PASS	.	GT:GQ:DP:AD:VAF:C:PS	1|0:30:47:18:0.382979:DV:32932
contig_159	52859	.	C	T	16	PASS	.	GT:GQ:DP:AD:VAF:C:PS	1|0:16:52:19:0.365:P:32932
contig_159	53223	.	T	C	16	PASS	.	GT:GQ:DP:AD:VAF:C:PS	1|0:16:56:21:0.375:P:32932
contig_159	53454	.	A	G	17	PASS	.	GT:GQ:DP:AD:VAF:C:PS	1|0:17:59:19:0.322:P:32932
contig_159	53947	.	G	A	63.8	PASS	.	GT:GQ:DP:AD:VAF:C:PS	1|0:63:54:24:0.444444:DV:32932
contig_159	53950	.	A	G	67.5	PASS	.	GT:GQ:DP:AD:VAF:C:PS	1|0:67:58:24:0.413793:DV:32932
contig_159	54330	.	T	C	19	PASS	.	GT:GQ:DP:AD:VAF:C:PS	1|0:19:67:33:0.493:P:32932
contig_159	54929	.	G	A	21	PASS	.	GT:GQ:DP:AD:VAF:C:PS	1|0:21:75:33:0.44:P:32932
contig_159	55663	.	TCC	T	14.1	PASS	.	GT:GQ:DP:AD:VAF:C	1/1:12:63:34:0.539683:DV
contig_159	56238	.	T	C	0.8	refCall	.	GT:GQ:DP:AD:VAF:C	./.:8:73:11:0.150685:DV
contig_159	56239	.	T	C	14.1	PASS	.	GT:GQ:DP:AD:VAF:C	1/1:14:73:18:0.246575:DV
contig_159	56240	.	T	C	0	refCall	.	GT:GQ:DP:AD:VAF:C	0/0:23:73:11:0.150685:DV
contig_159	56871	.	G	A	17	PASS	.	GT:GQ:DP:AD:VAF:C:PS	0|1:17:69:35:0.507:P:32932
contig_159	57501	.	C	T	16	PASS	.	GT:GQ:DP:AD:VAF:C:PS	0|1:16:68:31:0.456:P:32932
contig_159	58167	.	G	GT	0	refCall	.	GT:GQ:DP:AD:VAF:C	0/0:27:57:12:0.210526:DV
contig_159	61994	.	A	G	19	PASS	.	GT:GQ:DP:AD:VAF:C:PS	1|0:19:70:29:0.414:P:32932
contig_159	62786	.	G	A	20	PASS	.	GT:GQ:DP:AD:VAF:C:PS	1|0:20:61:24:0.393:P:32932
contig_159	62870	.	A	G	20	PASS	.	GT:GQ:DP:AD:VAF:C:PS	1|0:20:62:28:0.452:P:32932
contig_159	62882	.	G	A	17	PASS	.	GT:GQ:DP:AD:VAF:C:PS	1|0:17:63:27:0.429:P:32932
contig_159	64154	.	T	A	17	PASS	.	GT:GQ:DP:AD:VAF:C:PS	0|1:17:52:26:0.5:P:32932
contig_159	64202	.	AACAAAT	A	54.5	PASS	.	GT:GQ:DP:AD:VAF:C:PS	0|1:54:52:21:0.403846:DV:32932
contig_159	64323	.	CTT	C	19	PASS	.	GT:GQ:DP:AD:VAF:C:PS	1|0:19:52:25:0.481:P:32932
contig_159	64554	.	ACTT	A	15	PASS	.	GT:GQ:DP:AD:VAF:C:PS	0|1:15:51:19:0.373:P:32932
contig_159	65849	.	G	T	21	PASS	.	GT:GQ:DP:AD:VAF:C:PS	1|0:21:48:18:0.375:P:32932
contig_159	65888	.	GTATATATA	G,GTA	23.7	PASS	.	GT:GQ:DP:AD:VAF:C:PS	2|0:7:48:7,6:0.145833,0.125:DV:32932
contig_159	65918	.	A	T	9.5	PASS	.	GT:GQ:DP:AD:VAF:C:PS	0|1:9:34:15:0.441176:DV:32932
contig_159	65945	.	T	G	18	PASS	.	GT:GQ:DP:AD:VAF:C:PS	1|0:18:48:18:0.375:P:32932
contig_159	66642	.	AT	A	16.7	PASS	.	GT:GQ:DP:AD:VAF:C:PS	0|1:11:62:15:0.241935:DV:32932
contig_159	69385	.	T	G	17	PASS	.	GT:GQ:DP:AD:VAF:C:PS	0|1:17:52:27:0.519:P:32932
contig_159	70261	.	G	A	25	PASS	.	GT:GQ:DP:AD:VAF:C:PS	0|1:25:64:29:0.453:P:32932
contig_159	70685	.	AAT	A	12	PASS	.	GT:GQ:DP:AD:VAF:C:PS	0|1:12:51:16:0.314:P:32932
contig_159	71197	.	TCGG	T	17	PASS	.	GT:GQ:DP:AD:VAF:C:PS	0|1:17:55:14:0.255:P:32932
contig_159	71436	.	T	C	32.2	PASS	.	GT:GQ:DP:AD:VAF:C:PS	0|1:32:56:16:0.285714:DV:32932
contig_159	71870	.	A	G	27.4	PASS	.	GT:GQ:DP:AD:VAF:C:PS	0|1:27:53:16:0.301887:DV:32932
contig_159	72187	.	CGAGAAAGAATAAGA	C	47.6	PASS	.	GT:GQ:DP:AD:VAF:C:PS	0|1:47:46:10:0.217391:DV:32932
contig_159	73858	.	T	G	20	PASS	.	GT:GQ:DP:AD:VAF:C:PS	1|0:20:59:29:0.492:P:32932
contig_159	73957	.	A	T	21	PASS	.	GT:GQ:DP:AD:VAF:C:PS	1|0:21:60:30:0.5:P:32932
contig_159	73996	.	T	C	23	PASS	.	GT:GQ:DP:AD:VAF:C:PS	0|1:23:52:23:0.442:P:32932
contig_159	74074	.	T	C	19	PASS	.	GT:GQ:DP:AD:VAF:C:PS	1|0:19:59:26:0.441:P:32932
contig_159	74122	.	A	G	21	PASS	.	GT:GQ:DP:AD:VAF:C:PS	0|1:21:59:28:0.475:P:32932
contig_159	75022	.	A	G	18	PASS	.	GT:GQ:DP:AD:VAF:C:PS	1|0:18:62:27:0.435:P:32932
contig_159	76142	.	T	C	21	PASS	.	GT:GQ:DP:AD:VAF:C:PS	0|1:21:65:30:0.462:P:32932
contig_159	76202	.	T	C	19	PASS	.	GT:GQ:DP:AD:VAF:C:PS	0|1:19:56:20:0.357:P:32932
contig_159	76270	.	C	T	48.6	PASS	.	GT:GQ:DP:AD:VAF:C:PS	0|1:48:62:26:0.419355:DV:32932
contig_159	76274	.	A	G	49.9	PASS	.	GT:GQ:DP:AD:VAF:C:PS	0|1:50:62:25:0.403226:DV:32932
contig_159	76289	.	C	T	20	PASS	.	GT:GQ:DP:AD:VAF:C:PS	0|1:20:55:21:0.382:P:32932
contig_159	76379	.	A	G	22	PASS	.	GT:GQ:DP:AD:VAF:C:PS	0|1:22:63:28:0.444:P:32932
contig_159	77729	.	A	G	20	PASS	.	GT:GQ:DP:AD:VAF:C:PS	0|1:20:61:23:0.377:P:32932
contig_159	77769	.	GTTATTAATATT	G	54.8	PASS	.	GT:GQ:DP:AD:VAF:C:PS	1|0:53:59:32:0.542373:DV:32932
contig_159	77981	.	C	G	21	PASS	.	GT:GQ:DP:AD:VAF:C:PS	0|1:21:60:24:0.4:P:32932
contig_159	79050	.	T	C	58.8	PASS	.	GT:GQ:DP:AD:VAF:C:PS	0|1:59:68:23:0.338235:DV:32932
contig_159	79145	.	A	G	17	PASS	.	GT:GQ:DP:AD:VAF:C:PS	0|1:17:67:26:0.388:P:32932
contig_159	79213	.	G	T	41.2	PASS	.	GT:GQ:DP:AD:VAF:C:PS	0|1:41:65:26:0.4:DV:32932
contig_159	79221	.	TAG	T	49.8	PASS	.	GT:GQ:DP:AD:VAF:C:PS	1|0:33:67:31:0.462687:DV:32932
contig_159	79347	.	TTACA	T	53.9	PASS	.	GT:GQ:DP:AD:VAF:C:PS	0|1:54:55:15:0.272727:DV:32932
contig_159	79401	.	T	C	20	PASS	.	GT:GQ:DP:AD:VAF:C:PS	0|1:20:58:21:0.362:P:32932
contig_159	79781	.	G	A	23	PASS	.	GT:GQ:DP:AD:VAF:C:PS	0|1:23:65:26:0.4:P:32932
contig_159	79864	.	T	C	18	PASS	.	GT:GQ:DP:AD:VAF:C:PS	0|1:18:64:24:0.375:P:32932
contig_159	81191	.	GGAC	G	12	PASS	.	GT:GQ:DP:AD:VAF:C:PS	0|1:12:53:18:0.34:P:32932
contig_159	81298	.	C	T	19	PASS	.	GT:GQ:DP:AD:VAF:C:PS	0|1:19:56:25:0.446:P:32932
contig_159	83559	.	C	T	19	PASS	.	GT:GQ:DP:AD:VAF:C:PS	0|1:19:47:23:0.489:P:32932
contig_159	84037	.	TA	T	16.1	PASS	.	GT:GQ:DP:AD:VAF:C:PS	0|1:16:48:17:0.354167:DV:32932
contig_159	84518	.	ATT	A	10.6	PASS	.	GT:GQ:DP:AD:VAF:C:PS	0|1:11:48:18:0.375:DV:32932
contig_159	84522	.	T	C	36.3	PASS	.	GT:GQ:DP:AD:VAF:C:PS	1|0:9:48:24:0.5:DV:32932
contig_159	88781	.	G	GC	2.5	refCall	.	GT:GQ:DP:AD:VAF:C	./.:4:47:11:0.234043:DV
contig_159	88783	.	CACA	CCA,C	24.2	PASS	.	GT:GQ:DP:AD:VAF:C:PS	1|0:5:48:18,6:0.375,0.125:DV:32932
contig_159	89184	.	A	G	18	PASS	.	GT:GQ:DP:AD:VAF:C:PS	0|1:18:45:18:0.4:P:32932
contig_159	90233	.	T	C	19	PASS	.	GT:GQ:DP:AD:VAF:C:PS	0|1:19:51:22:0.431:P:32932
contig_159	90619	.	C	T	21	PASS	.	GT:GQ:DP:AD:VAF:C:PS	1|0:21:46:22:0.478:P:32932
contig_159	93986	.	GA	G	9.3	PASS	.	GT:GQ:DP:AD:VAF:C	1/1:7:63:11:0.174603:DV
contig_159	97455	.	GA	G	6.8	PASS	.	GT:GQ:DP:AD:VAF:C	1/1:7:58:11:0.189655:DV
contig_159	97676	.	TA	T	12.7	PASS	.	GT:GQ:DP:AD:VAF:C	1/1:12:49:10:0.204082:DV
contig_159	98990	.	T	C	19	PASS	.	GT:GQ:DP:AD:VAF:C:PS	0|1:19:46:20:0.435:P:32932
contig_159	99367	.	T	TA	2.1	refCall	.	GT:GQ:DP:AD:VAF:C	./.:4:51:9:0.176471:DV
contig_159	99527	.	GGAGGGAGAGAGAGAGAGAGAGAGAGAGAGAGAGAGAGA	G	23.1	PASS	.	GT:GQ:DP:AD:VAF:C:PS	1|0:23:45:8:0.177778:DV:32932
contig_159	99824	.	A	C	19	PASS	.	GT:GQ:DP:AD:VAF:C:PS	0|1:19:52:20:0.385:P:32932
contig_159	99845	.	G	A	18	PASS	.	GT:GQ:DP:AD:VAF:C:PS	0|1:18:52:23:0.442:P:32932
contig_159	101551	.	G	A	21	PASS	.	GT:GQ:DP:AD:VAF:C:PS	0|1:21:43:16:0.372:P:32932
contig_159	105824	.	CACACACACACACACAT	C	26.1	PASS	.	GT:GQ:DP:AD:VAF:C:PS	1|0:26:59:15:0.254237:DV:32932
contig_159	107822	.	A	G	20	PASS	.	GT:GQ:DP:AD:VAF:C:PS	1|0:20:63:28:0.444:P:32932
contig_159	109792	.	CT	C	36.6	PASS	.	GT:GQ:DP:AD:VAF:C:PS	0|1:36:82:39:0.47561:DV:32932
contig_159	110339	.	A	G	23	PASS	.	GT:GQ:DP:AD:VAF:C:PS	0|1:23:64:27:0.422:P:32932
contig_159	117829	.	G	A	17	PASS	.	GT:GQ:DP:AD:VAF:C:PS	1|0:17:86:32:0.372:P:32932
contig_159	118579	.	G	A	21	PASS	.	GT:GQ:DP:AD:VAF:C:PS	1|0:21:71:31:0.437:P:32932
contig_159	124847	.	AATATATATATAT	A	19.6	PASS	.	GT:GQ:DP:AD:VAF:C:PS	0|1:20:52:14:0.269231:DV:32932
contig_159	128885	.	C	T	20	PASS	.	GT:GQ:DP:AD:VAF:C:PS	1|0:20:56:30:0.536:P:32932
contig_159	128966	.	T	TG	37.9	PASS	.	GT:GQ:DP:AD:VAF:C:PS	1|0:38:55:18:0.327273:DV:32932
contig_159	129140	.	G	A	20	PASS	.	GT:GQ:DP:AD:VAF:C:PS	0|1:20:56:23:0.411:P:32932
contig_159	129197	.	G	A	24	PASS	.	GT:GQ:DP:AD:VAF:C:PS	0|1:24:59:24:0.407:P:32932
contig_159	129249	.	T	A	20	PASS	.	GT:GQ:DP:AD:VAF:C:PS	0|1:20:57:23:0.404:P:32932
contig_159	129263	.	G	T	20	PASS	.	GT:GQ:DP:AD:VAF:C:PS	0|1:20:58:26:0.448:P:32932
contig_159	129280	.	T	A	20	PASS	.	GT:GQ:DP:AD:VAF:C:PS	0|1:20:58:26:0.448:P:32932
contig_159	129295	.	G	A	18	PASS	.	GT:GQ:DP:AD:VAF:C:PS	0|1:18:58:25:0.431:P:32932
contig_159	129525	.	T	C	17	PASS	.	GT:GQ:DP:AD:VAF:C:PS	0|1:17:57:21:0.368:P:32932
contig_159	129533	.	A	G	17	PASS	.	GT:GQ:DP:AD:VAF:C:PS	0|1:17:58:24:0.414:P:32932
contig_159	129554	.	TTAAG	T	18	PASS	.	GT:GQ:DP:AD:VAF:C:PS	0|1:18:57:24:0.421:P:32932
contig_159	129590	.	T	A	19	PASS	.	GT:GQ:DP:AD:VAF:C:PS	0|1:19:58:24:0.414:P:32932
contig_159	129822	.	G	A	21	PASS	.	GT:GQ:DP:AD:VAF:C:PS	0|1:21:57:26:0.456:P:32932
contig_159	129957	.	GAA	G	20	PASS	.	GT:GQ:DP:AD:VAF:C:PS	1|0:20:57:31:0.544:P:32932
contig_159	130023	.	A	C	18	PASS	.	GT:GQ:DP:AD:VAF:C:PS	0|1:18:54:25:0.463:P:32932
contig_159	130051	.	T	A	17	PASS	.	GT:GQ:DP:AD:VAF:C:PS	1|0:17:55:29:0.527:P:32932
contig_159	130326	.	AATATTATTATATATATTATATATATTATT	A	21.2	PASS	.	GT:GQ:DP:AD:VAF:C:PS	0|1:21:44:14:0.318182:DV:32932
contig_159	130387	.	GATGTACACACA	G,GCATGTACACACA	20.2	PASS	.	GT:GQ:DP:AD:VAF:C	2/2:3:39:12,20:0.307692,0.512821:DV
contig_159	130413	.	T	C	1.2	refCall	.	GT:GQ:DP:AD:VAF:C	./.:6:46:6:0.130435:DV
contig_159	130415	.	T	C	0.5	refCall	.	GT:GQ:DP:AD:VAF:C	./.:9:47:7:0.148936:DV
contig_159	130437	.	T	TAC	2.4	refCall	.	GT:GQ:DP:AD:VAF:C	./.:4:47:9:0.191489:DV
contig_159	130482	.	G	A	20	PASS	.	GT:GQ:DP:AD:VAF:C:PS	0|1:20:40:14:0.35:P:32932
contig_159	132009	.	T	A	21	PASS	.	GT:GQ:DP:AD:VAF:C:PS	0|1:21:53:21:0.396:P:32932
contig_159	133025	.	T	G	19	PASS	.	GT:GQ:DP:AD:VAF:C:PS	1|0:19:54:27:0.5:P:32932
contig_159	133466	.	GA	G	56.8	PASS	.	GT:GQ:DP:AD:VAF:C:PS	0|1:56:54:23:0.425926:DV:32932
contig_159	133470	.	AT	A	29.5	PASS	.	GT:GQ:DP:AD:VAF:C:PS	1|0:19:53:22:0.415094:DV:32932
contig_159	133499	.	T	C	21	PASS	.	GT:GQ:DP:AD:VAF:C:PS	0|1:21:56:27:0.482:P:32932
contig_159	133605	.	C	T	18	PASS	.	GT:GQ:DP:AD:VAF:C:PS	0|1:18:55:21:0.382:P:32932
contig_159	135020	.	A	G	20	PASS	.	GT:GQ:DP:AD:VAF:C:PS	0|1:20:50:22:0.44:P:32932
contig_159	135645	.	A	G	16	PASS	.	GT:GQ:DP:AD:VAF:C:PS	0|1:16:54:22:0.407:P:32932
contig_159	136652	.	G	C	19	PASS	.	GT:GQ:DP:AD:VAF:C:PS	1|0:19:50:25:0.5:P:32932
contig_159	136887	.	T	C	21	PASS	.	GT:GQ:DP:AD:VAF:C:PS	0|1:21:58:26:0.448:P:32932
contig_159	137668	.	A	C	20	PASS	.	GT:GQ:DP:AD:VAF:C:PS	0|1:20:54:25:0.463:P:32932
contig_159	137701	.	A	T	19	PASS	.	GT:GQ:DP:AD:VAF:C:PS	0|1:19:50:23:0.46:P:32932
contig_159	138394	.	A	G	18	PASS	.	GT:GQ:DP:AD:VAF:C:PS	1|0:18:57:25:0.439:P:32932
contig_159	138979	.	T	C	21	PASS	.	GT:GQ:DP:AD:VAF:C:PS	1|0:21:63:29:0.46:P:32932
contig_159	139746	.	T	G	54	PASS	.	GT:GQ:DP:AD:VAF:C:PS	1|0:54:56:20:0.357143:DV:32932
contig_159	139749	.	G	A	52.8	PASS	.	GT:GQ:DP:AD:VAF:C:PS	1|0:53:56:22:0.392857:DV:32932
contig_159	139771	.	C	T	19	PASS	.	GT:GQ:DP:AD:VAF:C:PS	1|0:19:59:24:0.407:P:32932
contig_159	139986	.	C	T	57.1	PASS	.	GT:GQ:DP:AD:VAF:C:PS	1|0:57:52:18:0.346154:DV:32932
contig_159	139988	.	C	G	58.3	PASS	.	GT:GQ:DP:AD:VAF:C:PS	1|0:58:53:23:0.433962:DV:32932
contig_159	141131	.	TCA	T	16	PASS	.	GT:GQ:DP:AD:VAF:C:PS	0|1:16:64:33:0.516:P:32932
contig_159	141810	.	A	G	17	PASS	.	GT:GQ:DP:AD:VAF:C:PS	1|0:17:61:25:0.41:P:32932
contig_159	142190	.	GTTGGTTTCTTTCTTAAATCGTCTTCTTTCGATGA	G	50.2	PASS	.	GT:GQ:DP:AD:VAF:C:PS	1|0:49:54:12:0.222222:DV:32932
contig_159	142690	.	GTA	G	17	PASS	.	GT:GQ:DP:AD:VAF:C:PS	1|0:17:56:27:0.482:P:32932
contig_159	143485	.	GTATATATATATATATATATATATA	G	32.7	PASS	.	GT:GQ:DP:AD:VAF:C:PS	0|1:33:54:15:0.277778:DV:32932
contig_159	143805	.	AAT	A	24.9	PASS	.	GT:GQ:DP:AD:VAF:C:PS	0|1:22:53:21:0.396226:DV:32932
contig_159	143808	.	ATC	A	34.8	PASS	.	GT:GQ:DP:AD:VAF:C:PS	1|0:32:52:14:0.269231:DV:32932
contig_159	143810	.	C	G	0	refCall	.	GT:GQ:DP:AD:VAF:C	0/0:21:33:10:0.30303:DV
contig_159	145042	.	G	A	21	PASS	.	GT:GQ:DP:AD:VAF:C:PS	0|1:21:45:21:0.467:P:32932
contig_159	145102	.	C	G	18	PASS	.	GT:GQ:DP:AD:VAF:C:PS	0|1:18:44:19:0.432:P:32932
contig_159	145405	.	A	ACGCAAG	0.7	refCall	.	GT:GQ:DP:AD:VAF:C	./.:9:34:12:0.352941:DV
contig_159	145406	.	A	C	0.1	refCall	.	GT:GQ:DP:AD:VAF:C	./.:17:35:11:0.314286:DV
contig_159	145407	.	A	G	0.1	refCall	.	GT:GQ:DP:AD:VAF:C	./.:16:35:11:0.314286:DV
contig_159	145408	.	T	C	0.3	refCall	.	GT:GQ:DP:AD:VAF:C	./.:12:36:11:0.305556:DV
contig_159	145416	.	T	G	0.1	refCall	.	GT:GQ:DP:AD:VAF:C	./.:19:30:5:0.166667:DV
contig_159	145439	.	A	ATTCTTGCG	0	refCall	.	GT:GQ:DP:AD:VAF:C	0/0:27:31:6:0.193548:DV
contig_159	145451	.	A	T	0	refCall	.	GT:GQ:DP:AD:VAF:C	0/0:33:30:7:0.233333:DV
contig_159	145453	.	A	T	0	refCall	.	GT:GQ:DP:AD:VAF:C	0/0:34:31:8:0.258065:DV
contig_159	145455	.	A	C	0	refCall	.	GT:GQ:DP:AD:VAF:C	0/0:28:31:8:0.258065:DV
contig_159	145469	.	T	A	0	refCall	.	GT:GQ:DP:AD:VAF:C	0/0:33:30:11:0.366667:DV
contig_159	145471	.	T	A	0	refCall	.	GT:GQ:DP:AD:VAF:C	0/0:28:30:9:0.3:DV
contig_159	145476	.	A	T	0	refCall	.	GT:GQ:DP:AD:VAF:C	0/0:31:30:9:0.3:DV
contig_159	145478	.	A	G	2.1	refCall	.	GT:GQ:DP:AD:VAF:C	./.:4:30:13:0.433333:DV
contig_159	145480	.	A	T	0	refCall	.	GT:GQ:DP:AD:VAF:C	0/0:34:30:11:0.366667:DV
contig_159	145486	.	A	T	0	refCall	.	GT:GQ:DP:AD:VAF:C	0/0:34:30:10:0.333333:DV
contig_159	145490	.	C	T	0	refCall	.	GT:GQ:DP:AD:VAF:C	0/0:34:26:11:0.423077:DV
contig_159	145492	.	A	T	0	refCall	.	GT:GQ:DP:AD:VAF:C	0/0:31:27:11:0.407407:DV
contig_159	145496	.	G	A	0	refCall	.	GT:GQ:DP:AD:VAF:C	0/0:34:26:10:0.384615:DV
contig_159	145497	.	A	G	0	refCall	.	GT:GQ:DP:AD:VAF:C	0/0:29:28:10:0.357143:DV
contig_159	145742	.	T	G	0.1	refCall	.	GT:GQ:DP:AD:VAF:C	./.:19:35:17:0.485714:DV
contig_159	145744	.	T	A	0	refCall	.	GT:GQ:DP:AD:VAF:C	0/0:21:35:16:0.457143:DV
contig_159	145747	.	A	T	0.1	refCall	.	GT:GQ:DP:AD:VAF:C	./.:17:34:16:0.470588:DV
contig_159	145752	.	T	G	0	refCall	.	GT:GQ:DP:AD:VAF:C	0/0:25:35:8:0.228571:DV
contig_159	145819	.	A	G	19	PASS	.	GT:GQ:DP:AD:VAF:C:PS	0|1:19:35:17:0.486:P:32932
contig_159	146861	.	C	T	49.5	PASS	.	GT:GQ:DP:AD:VAF:C:PS	1|0:49:41:16:0.390244:DV:32932
contig_159	147348	.	G	A	17	PASS	.	GT:GQ:DP:AD:VAF:C:PS	1|0:17:46:16:0.348:P:32932
contig_159	148287	.	GA	G	5.1	PASS	.	GT:GQ:DP:AD:VAF:C:PS	0|1:5:55:12:0.218182:DV:32932
contig_159	148334	.	C	G	17	PASS	.	GT:GQ:DP:AD:VAF:C:PS	1|0:17:53:25:0.472:P:32932
contig_159	150230	.	T	A	22	PASS	.	GT:GQ:DP:AD:VAF:C:PS	0|1:22:60:28:0.467:P:32932
contig_159	150915	.	A	G	22	PASS	.	GT:GQ:DP:AD:VAF:C:PS	0|1:22:70:34:0.486:P:32932
contig_159	151336	.	A	G	22	PASS	.	GT:GQ:DP:AD:VAF:C:PS	1|0:22:67:31:0.463:P:32932
contig_159	151404	.	T	A	21	PASS	.	GT:GQ:DP:AD:VAF:C:PS	0|1:21:58:22:0.379:P:32932
contig_159	152445	.	A	G	20	PASS	.	GT:GQ:DP:AD:VAF:C:PS	1|0:20:60:25:0.417:P:32932
contig_159	152816	.	C	T	22	PASS	.	GT:GQ:DP:AD:VAF:C:PS	0|1:22:61:31:0.508:P:32932
contig_159	153318	.	A	G	49.1	PASS	.	GT:GQ:DP:AD:VAF:C:PS	1|0:49:61:28:0.459016:DV:32932
contig_159	153321	.	G	A	53.6	PASS	.	GT:GQ:DP:AD:VAF:C:PS	1|0:54:62:30:0.483871:DV:32932
contig_159	153330	.	C	T	46.1	PASS	.	GT:GQ:DP:AD:VAF:C:PS	1|0:46:60:29:0.483333:DV:32932
contig_159	153479	.	T	A	21	PASS	.	GT:GQ:DP:AD:VAF:C:PS	0|1:21:60:30:0.5:P:32932
contig_159	153853	.	G	A	19	PASS	.	GT:GQ:DP:AD:VAF:C:PS	1|0:19:58:28:0.483:P:32932
contig_159	154181	.	G	A	19	PASS	.	GT:GQ:DP:AD:VAF:C:PS	1|0:19:56:27:0.482:P:32932
contig_159	154414	.	A	G	19	PASS	.	GT:GQ:DP:AD:VAF:C:PS	1|0:19:62:29:0.468:P:32932
contig_159	154776	.	C	T	57.2	PASS	.	GT:GQ:DP:AD:VAF:C:PS	0|1:55:64:30:0.46875:DV:32932
contig_159	154784	.	G	A	47.7	PASS	.	GT:GQ:DP:AD:VAF:C:PS	1|0:48:63:34:0.539683:DV:32932
contig_159	154786	.	C	G	23.2	PASS	.	GT:GQ:DP:AD:VAF:C:PS	1|0:23:63:29:0.460317:DV:32932
contig_159	154787	.	T	C	41	PASS	.	GT:GQ:DP:AD:VAF:C:PS	1|0:41:62:30:0.483871:DV:32932
contig_159	154795	.	T	G	63.8	PASS	.	GT:GQ:DP:AD:VAF:C:PS	0|1:58:62:28:0.451613:DV:32932
contig_159	154800	.	A	T	51.4	PASS	.	GT:GQ:DP:AD:VAF:C:PS	1|0:51:62:29:0.467742:DV:32932
contig_159	154805	.	C	T	65.3	PASS	.	GT:GQ:DP:AD:VAF:C:PS	1|0:65:63:30:0.47619:DV:32932
contig_159	154808	.	T	C	66.8	PASS	.	GT:GQ:DP:AD:VAF:C:PS	0|1:56:63:31:0.492063:DV:32932
contig_159	154810	.	G	A	63.1	PASS	.	GT:GQ:DP:AD:VAF:C:PS	1|0:63:60:31:0.516667:DV:32932
contig_159	154823	.	A	G	20	PASS	.	GT:GQ:DP:AD:VAF:C:PS	1|0:20:61:30:0.492:P:32932
contig_159	154878	.	C	T	20	PASS	.	GT:GQ:DP:AD:VAF:C:PS	0|1:20:62:29:0.468:P:32932
contig_159	156615	.	T	G	60.8	PASS	.	GT:GQ:DP:AD:VAF:C:PS	1|0:61:51:27:0.529412:DV:32932
contig_159	156711	.	A	G	19	PASS	.	GT:GQ:DP:AD:VAF:C:PS	1|0:19:46:23:0.5:P:32932
contig_159	157207	.	G	A	21	PASS	.	GT:GQ:DP:AD:VAF:C:PS	0|1:21:54:24:0.444:P:32932
contig_159	157432	.	G	GT	15	PASS	.	GT:GQ:DP:AD:VAF:C:PS	0|1:15:52:20:0.385:P:32932
contig_159	157545	.	C	T	56.2	PASS	.	GT:GQ:DP:AD:VAF:C:PS	0|1:56:53:22:0.415094:DV:32932
contig_159	157722	.	T	A	17	PASS	.	GT:GQ:DP:AD:VAF:C:PS	0|1:17:51:24:0.471:P:32932
contig_159	158390	.	A	G	20	PASS	.	GT:GQ:DP:AD:VAF:C:PS	0|1:20:56:27:0.482:P:32932
contig_159	158683	.	T	C	19	PASS	.	GT:GQ:DP:AD:VAF:C:PS	0|1:19:54:23:0.426:P:32932
contig_159	158999	.	G	A	19	PASS	.	GT:GQ:DP:AD:VAF:C:PS	1|0:19:49:22:0.449:P:32932
contig_159	159466	.	TTCAAATA	T	39	PASS	.	GT:GQ:DP:AD:VAF:C:PS	1|0:39:54:12:0.222222:DV:32932
contig_159	159501	.	T	A	47.2	PASS	.	GT:GQ:DP:AD:VAF:C:PS	1|0:47:57:21:0.368421:DV:32932
contig_159	159762	.	G	C	16	PASS	.	GT:GQ:DP:AD:VAF:C:PS	1|0:16:51:15:0.294:P:32932
contig_159	160051	.	T	G	48.4	PASS	.	GT:GQ:DP:AD:VAF:C:PS	1|0:48:50:16:0.32:DV:32932
contig_159	160697	.	T	C	51.5	PASS	.	GT:GQ:DP:AD:VAF:C:PS	1|0:51:46:14:0.304348:DV:32932
contig_159	161083	.	C	CTAAATTT	26.2	PASS	.	GT:GQ:DP:AD:VAF:C:PS	1|0:7:47:13:0.276596:DV:32932
contig_159	161084	.	TA	T	46.5	PASS	.	GT:GQ:DP:AD:VAF:C:PS	0|1:41:47:29:0.617021:DV:32932
contig_159	162028	.	A	G	24.7	PASS	.	GT:GQ:DP:AD:VAF:C	1/1:16:51:24:0.470588:DV
contig_159	162034	.	A	G	12	PASS	.	GT:GQ:DP:AD:VAF:C	1/1:11:51:19:0.372549:DV
contig_159	162226	.	CGT	C	30	PASS	.	GT:GQ:DP:AD:VAF:C	1/1:21:51:16:0.313726:DV
contig_159	162228	.	T	C	0.3	refCall	.	GT:GQ:DP:AD:VAF:C	./.:12:29:7:0.241379:DV
contig_159	162437	.	T	C	17	PASS	.	GT:GQ:DP:AD:VAF:C:PS	1|0:17:56:20:0.357:P:32932
contig_159	163625	.	TATATAA	T	16.8	PASS	.	GT:GQ:DP:AD:VAF:C:PS	1|0:17:41:9:0.219512:DV:32932
contig_159	164059	.	A	AT	20.7	PASS	.	GT:GQ:DP:AD:VAF:C:PS	1|0:21:47:9:0.191489:DV:32932
contig_159	164176	.	A	C	18	PASS	.	GT:GQ:DP:AD:VAF:C:PS	1|0:18:49:20:0.408:P:32932
contig_159	164426	.	G	T	17	PASS	.	GT:GQ:DP:AD:VAF:C:PS	0|1:17:56:31:0.554:P:32932
contig_159	165486	.	C	T	21	PASS	.	GT:GQ:DP:AD:VAF:C:PS	1|0:21:62:27:0.435:P:32932
contig_159	165626	.	C	A	19	PASS	.	GT:GQ:DP:AD:VAF:C:PS	1|0:19:61:27:0.443:P:32932
contig_159	165935	.	G	T	18	PASS	.	GT:GQ:DP:AD:VAF:C:PS	1|0:18:61:20:0.328:P:32932
contig_159	165954	.	G	A	18	PASS	.	GT:GQ:DP:AD:VAF:C:PS	1|0:18:67:27:0.403:P:32932
contig_159	166206	.	G	T	20	PASS	.	GT:GQ:DP:AD:VAF:C:PS	1|0:20:69:24:0.348:P:32932
contig_159	166247	.	G	A	21	PASS	.	GT:GQ:DP:AD:VAF:C:PS	1|0:21:68:27:0.397:P:32932
contig_159	166301	.	A	G	67.5	PASS	.	GT:GQ:DP:AD:VAF:C:PS	1|0:67:67:26:0.38806:DV:32932
contig_159	166310	.	G	A	16	PASS	.	GT:GQ:DP:AD:VAF:C:PS	1|0:16:66:27:0.409:P:32932
contig_159	166790	.	C	T	61.5	PASS	.	GT:GQ:DP:AD:VAF:C:PS	1|0:61:65:17:0.261538:DV:32932
contig_159	167319	.	T	A	18	PASS	.	GT:GQ:DP:AD:VAF:C:PS	1|0:18:70:29:0.414:P:32932
contig_159	167666	.	C	G	16	PASS	.	GT:GQ:DP:AD:VAF:C:PS	1|0:16:67:25:0.373:P:32932
contig_159	167923	.	T	A	69.2	PASS	.	GT:GQ:DP:AD:VAF:C:PS	1|0:69:69:25:0.362319:DV:32932
contig_159	168117	.	T	C	17	PASS	.	GT:GQ:DP:AD:VAF:C:PS	1|0:17:68:26:0.382:P:32932
contig_159	168365	.	A	G	17	PASS	.	GT:GQ:DP:AD:VAF:C:PS	1|0:17:69:28:0.406:P:32932
contig_159	168586	.	G	A	21	PASS	.	GT:GQ:DP:AD:VAF:C:PS	1|0:21:64:29:0.453:P:32932
contig_159	169061	.	A	G	20	PASS	.	GT:GQ:DP:AD:VAF:C:PS	0|1:20:67:31:0.463:P:32932
contig_159	169290	.	T	C	18	PASS	.	GT:GQ:DP:AD:VAF:C:PS	1|0:18:57:32:0.561:P:32932
contig_159	169331	.	T	A	17	PASS	.	GT:GQ:DP:AD:VAF:C:PS	1|0:17:61:31:0.508:P:32932
contig_159	169342	.	C	A	16	PASS	.	GT:GQ:DP:AD:VAF:C:PS	1|0:16:55:22:0.4:P:32932
contig_159	169412	.	G	A	20	PASS	.	GT:GQ:DP:AD:VAF:C:PS	1|0:20:62:29:0.468:P:32932
contig_159	169691	.	G	A	16	PASS	.	GT:GQ:DP:AD:VAF:C:PS	1|0:16:61:28:0.459:P:32932
contig_159	169696	.	T	C	61.7	PASS	.	GT:GQ:DP:AD:VAF:C:PS	1|0:61:60:28:0.466667:DV:32932
contig_159	169927	.	T	C	20	PASS	.	GT:GQ:DP:AD:VAF:C:PS	0|1:20:58:29:0.5:P:32932
contig_159	170382	.	T	C	19	PASS	.	GT:GQ:DP:AD:VAF:C:PS	1|0:19:55:25:0.455:P:32932
contig_159	170968	.	T	C	19	PASS	.	GT:GQ:DP:AD:VAF:C:PS	1|0:19:54:26:0.481:P:32932
contig_159	171138	.	T	C	22	PASS	.	GT:GQ:DP:AD:VAF:C:PS	0|1:22:60:27:0.45:P:32932
contig_159	171293	.	AT	A	40.8	PASS	.	GT:GQ:DP:AD:VAF:C:PS	1|0:41:57:28:0.491228:DV:32932
contig_159	171295	.	TA	T	45.6	PASS	.	GT:GQ:DP:AD:VAF:C:PS	0|1:37:57:27:0.473684:DV:32932
contig_159	171909	.	T	C	18	PASS	.	GT:GQ:DP:AD:VAF:C:PS	0|1:18:55:21:0.382:P:32932
contig_159	172158	.	G	A	23	PASS	.	GT:GQ:DP:AD:VAF:C:PS	0|1:23:57:22:0.386:P:32932
contig_159	172622	.	T	C	18	PASS	.	GT:GQ:DP:AD:VAF:C:PS	0|1:18:59:19:0.322:P:32932
contig_159	172660	.	C	T	18	PASS	.	GT:GQ:DP:AD:VAF:C:PS	0|1:18:58:21:0.362:P:32932
contig_159	172889	.	G	A	20	PASS	.	GT:GQ:DP:AD:VAF:C:PS	0|1:20:59:20:0.339:P:32932
contig_159	172992	.	G	A	21	PASS	.	GT:GQ:DP:AD:VAF:C:PS	0|1:21:65:23:0.354:P:32932
contig_159	173030	.	G	T	20	PASS	.	GT:GQ:DP:AD:VAF:C:PS	0|1:20:64:23:0.359:P:32932
contig_159	173431	.	G	A	21	PASS	.	GT:GQ:DP:AD:VAF:C:PS	1|0:21:73:39:0.534:P:32932
contig_159	173475	.	A	C	16	PASS	.	GT:GQ:DP:AD:VAF:C:PS	0|1:16:70:32:0.457:P:32932
contig_159	173626	.	T	C	19	PASS	.	GT:GQ:DP:AD:VAF:C:PS	0|1:19:69:33:0.478:P:32932
contig_159	173753	.	A	T	69.2	PASS	.	GT:GQ:DP:AD:VAF:C:PS	0|1:69:68:30:0.441176:DV:32932
contig_159	173892	.	TA	T	0	refCall	.	GT:GQ:DP:AD:VAF:C	0/0:21:62:16:0.258065:DV
contig_159	173939	.	A	G	18	PASS	.	GT:GQ:DP:AD:VAF:C:PS	0|1:18:66:29:0.439:P:32932
contig_159	174668	.	C	T	20	PASS	.	GT:GQ:DP:AD:VAF:C:PS	0|1:20:66:30:0.455:P:32932
contig_159	174682	.	A	G	25.5	PASS	.	GT:GQ:DP:AD:VAF:C:PS	0|1:25:66:29:0.439394:DV:32932
contig_159	174686	.	CT	C	38	PASS	.	GT:GQ:DP:AD:VAF:C	1/1:4:60:28:0.466667:DV
contig_159	174694	.	C	G	37.6	PASS	.	GT:GQ:DP:AD:VAF:C:PS	0|1:37:64:28:0.4375:DV:32932
contig_159	174734	.	A	AT	16	PASS	.	GT:GQ:DP:AD:VAF:C:PS	1|0:16:62:29:0.468:P:32932
contig_159	174836	.	T	G	19	PASS	.	GT:GQ:DP:AD:VAF:C:PS	0|1:19:61:25:0.41:P:32932
contig_159	174865	.	T	G	24	PASS	.	GT:GQ:DP:AD:VAF:C:PS	0|1:24:64:29:0.453:P:32932
contig_159	175014	.	C	A	22	PASS	.	GT:GQ:DP:AD:VAF:C:PS	0|1:22:65:33:0.508:P:32932
contig_159	175098	.	T	C	20	PASS	.	GT:GQ:DP:AD:VAF:C:PS	1|0:20:58:25:0.431:P:32932
contig_159	175163	.	A	T	17	PASS	.	GT:GQ:DP:AD:VAF:C:PS	1|0:17:62:29:0.468:P:32932
contig_159	175281	.	T	C	21	PASS	.	GT:GQ:DP:AD:VAF:C:PS	0|1:21:62:30:0.484:P:32932
contig_159	175636	.	A	G	20	PASS	.	GT:GQ:DP:AD:VAF:C:PS	1|0:20:61:24:0.393:P:32932
contig_159	175947	.	T	C	22	PASS	.	GT:GQ:DP:AD:VAF:C:PS	0|1:22:57:28:0.491:P:32932
contig_159	176651	.	ACGAC	A	19	PASS	.	GT:GQ:DP:AD:VAF:C:PS	0|1:19:59:31:0.525:P:32932
contig_159	176924	.	T	A	20	PASS	.	GT:GQ:DP:AD:VAF:C:PS	1|0:20:61:29:0.475:P:32932
contig_159	177043	.	AAT	A	13	PASS	.	GT:GQ:DP:AD:VAF:C:PS	1|0:13:60:28:0.467:P:32932
contig_159	177104	.	T	C	20	PASS	.	GT:GQ:DP:AD:VAF:C:PS	0|1:20:61:25:0.41:P:32932
contig_159	177151	.	G	T	20	PASS	.	GT:GQ:DP:AD:VAF:C:PS	1|0:20:63:33:0.524:P:32932
contig_159	177275	.	A	T	18	PASS	.	GT:GQ:DP:AD:VAF:C:PS	1|0:18:61:29:0.475:P:32932
contig_159	177338	.	T	A	20	PASS	.	GT:GQ:DP:AD:VAF:C:PS	0|1:20:65:27:0.415:P:32932
contig_159	177357	.	T	C	19	PASS	.	GT:GQ:DP:AD:VAF:C:PS	1|0:19:64:29:0.453:P:32932
contig_159	177404	.	A	T	19	PASS	.	GT:GQ:DP:AD:VAF:C:PS	1|0:19:61:30:0.492:P:32932
contig_159	177663	.	T	A	20	PASS	.	GT:GQ:DP:AD:VAF:C:PS	0|1:20:60:27:0.45:P:32932
contig_159	177697	.	G	A	29	PASS	.	GT:GQ:DP:AD:VAF:C:PS	0|1:29:57:25:0.438596:DV:32932
contig_159	177707	.	G	A	17	PASS	.	GT:GQ:DP:AD:VAF:C:PS	1|0:17:58:31:0.534:P:32932
contig_159	177728	.	AT	A	25.3	PASS	.	GT:GQ:DP:AD:VAF:C:PS	1|0:4:58:24:0.413793:DV:32932
contig_159	177732	.	TG	T	19.5	PASS	.	GT:GQ:DP:AD:VAF:C:PS	0|1:19:50:16:0.32:DV:32932
contig_159	177745	.	G	A	20	PASS	.	GT:GQ:DP:AD:VAF:C:PS	0|1:20:58:27:0.466:P:32932
contig_159	177842	.	C	A	17	PASS	.	GT:GQ:DP:AD:VAF:C:PS	0|1:17:57:25:0.439:P:32932
contig_159	177855	.	T	G	20	PASS	.	GT:GQ:DP:AD:VAF:C:PS	0|1:20:57:26:0.456:P:32932
contig_159	177873	.	A	T	20	PASS	.	GT:GQ:DP:AD:VAF:C:PS	0|1:20:58:24:0.414:P:32932
contig_159	177890	.	T	A	19	PASS	.	GT:GQ:DP:AD:VAF:C:PS	1|0:19:56:29:0.518:P:32932
contig_159	177984	.	T	G	19	PASS	.	GT:GQ:DP:AD:VAF:C:PS	0|1:19:55:28:0.509:P:32932
contig_159	178080	.	A	T	31.1	PASS	.	GT:GQ:DP:AD:VAF:C:PS	1|0:31:53:24:0.45283:DV:32932
contig_159	178108	.	C	A	18	PASS	.	GT:GQ:DP:AD:VAF:C:PS	1|0:18:41:23:0.561:P:32932
contig_159	178137	.	TGTGC	T	13	PASS	.	GT:GQ:DP:AD:VAF:C:PS	1|0:13:50:18:0.36:P:32932
contig_159	178149	.	G	C	17.2	PASS	.	GT:GQ:DP:AD:VAF:C:PS	1|0:17:49:19:0.387755:DV:32932
contig_159	178318	.	C	T	61.3	PASS	.	GT:GQ:DP:AD:VAF:C:PS	0|1:59:49:22:0.44898:DV:32932
contig_159	178401	.	ATGTTAGATCACATAATTCACGTAC	A	32.8	PASS	.	GT:GQ:DP:AD:VAF:C:PS	0|1:25:52:23:0.442308:DV:32932
contig_159	178444	.	G	A	18	PASS	.	GT:GQ:DP:AD:VAF:C:PS	1|0:18:44:19:0.432:P:32932
contig_159	178464	.	A	T	46.5	PASS	.	GT:GQ:DP:AD:VAF:C:PS	1|0:43:52:21:0.403846:DV:32932
contig_159	178468	.	AT	A	0.1	refCall	.	GT:GQ:DP:AD:VAF:C	./.:16:49:10:0.204082:DV
contig_159	178469	.	T	A	39.7	PASS	.	GT:GQ:DP:AD:VAF:C:PS	1|0:34:39:11:0.282051:DV:32932
contig_159	178486	.	T	C	19	PASS	.	GT:GQ:DP:AD:VAF:C:PS	0|1:19:47:17:0.362:P:32932
contig_159	178502	.	T	A	16	PASS	.	GT:GQ:DP:AD:VAF:C:PS	0|1:16:57:29:0.509:P:32932
contig_159	178503	.	A	C	60.1	PASS	.	GT:GQ:DP:AD:VAF:C:PS	1|0:58:57:27:0.473684:DV:32932
contig_159	178515	.	T	C	51.2	PASS	.	GT:GQ:DP:AD:VAF:C:PS	1|0:51:55:26:0.472727:DV:32932
contig_159	178519	.	C	T	51.6	PASS	.	GT:GQ:DP:AD:VAF:C:PS	1|0:51:56:25:0.446429:DV:32932
contig_159	178803	.	C	T	20	PASS	.	GT:GQ:DP:AD:VAF:C:PS	1|0:20:58:25:0.431:P:32932
contig_159	179253	.	T	C	17	PASS	.	GT:GQ:DP:AD:VAF:C:PS	1|0:17:64:27:0.422:P:32932
contig_159	179314	.	AT	A	0	refCall	.	GT:GQ:DP:AD:VAF:C	0/0:36:61:11:0.180328:DV
contig_159	179315	.	T	A	22.7	PASS	.	GT:GQ:DP:AD:VAF:C:PS	1|0:23:49:11:0.22449:DV:32932
contig_159	179785	.	C	G	20	PASS	.	GT:GQ:DP:AD:VAF:C:PS	1|0:20:57:25:0.439:P:32932
contig_159	179806	.	T	A	19	PASS	.	GT:GQ:DP:AD:VAF:C:PS	1|0:19:56:26:0.464:P:32932
contig_159	179884	.	A	T	18	PASS	.	GT:GQ:DP:AD:VAF:C:PS	1|0:18:57:27:0.474:P:32932
contig_159	179962	.	T	G	20	PASS	.	GT:GQ:DP:AD:VAF:C:PS	0|1:20:60:28:0.467:P:32932
contig_159	180013	.	C	T	21	PASS	.	GT:GQ:DP:AD:VAF:C:PS	1|0:21:60:31:0.517:P:32932
contig_159	180028	.	T	C	21	PASS	.	GT:GQ:DP:AD:VAF:C:PS	0|1:21:58:29:0.5:P:32932
contig_159	180228	.	C	T	20	PASS	.	GT:GQ:DP:AD:VAF:C:PS	0|1:20:59:30:0.508:P:32932
contig_159	180248	.	A	G	20	PASS	.	GT:GQ:DP:AD:VAF:C:PS	0|1:20:59:28:0.475:P:32932
contig_159	180261	.	C	T	20	PASS	.	GT:GQ:DP:AD:VAF:C:PS	1|0:20:59:29:0.492:P:32932
contig_159	180275	.	T	A	33.6	PASS	.	GT:GQ:DP:AD:VAF:C:PS	0|1:33:57:24:0.421053:DV:32932
contig_159	180277	.	T	C	53.1	PASS	.	GT:GQ:DP:AD:VAF:C:PS	1|0:41:60:29:0.483333:DV:32932
contig_159	180278	.	T	C	52.8	PASS	.	GT:GQ:DP:AD:VAF:C:PS	1|0:41:60:28:0.466667:DV:32932
contig_159	180374	.	C	T	20	PASS	.	GT:GQ:DP:AD:VAF:C:PS	0|1:20:60:31:0.517:P:32932
contig_159	180431	.	G	A	21	PASS	.	GT:GQ:DP:AD:VAF:C:PS	1|0:21:49:19:0.388:P:32932
contig_159	180864	.	C	T	18	PASS	.	GT:GQ:DP:AD:VAF:C:PS	0|1:18:62:29:0.468:P:32932
contig_159	181113	.	G	A	22	PASS	.	GT:GQ:DP:AD:VAF:C:PS	1|0:22:60:29:0.483:P:32932
contig_159	181131	.	T	C	19	PASS	.	GT:GQ:DP:AD:VAF:C:PS	0|1:19:61:26:0.426:P:32932
contig_159	181346	.	A	C	16	PASS	.	GT:GQ:DP:AD:VAF:C:PS	1|0:16:64:28:0.438:P:32932
contig_159	181418	.	G	A	16	PASS	.	GT:GQ:DP:AD:VAF:C:PS	1|0:16:63:23:0.365:P:32932
contig_159	181592	.	T	A	21	PASS	.	GT:GQ:DP:AD:VAF:C:PS	0|1:21:64:34:0.531:P:32932
contig_159	181737	.	AATT	A	16	PASS	.	GT:GQ:DP:AD:VAF:C:PS	1|0:16:61:25:0.41:P:32932
contig_159	181867	.	T	C	21	PASS	.	GT:GQ:DP:AD:VAF:C:PS	0|1:21:63:31:0.492:P:32932
contig_159	181955	.	A	T	32.9	PASS	.	GT:GQ:DP:AD:VAF:C:PS	0|1:33:62:28:0.451613:DV:32932
contig_159	181962	.	T	C	27	PASS	.	GT:GQ:DP:AD:VAF:C:PS	0|1:27:63:27:0.428571:DV:32932
contig_159	182131	.	G	A	19	PASS	.	GT:GQ:DP:AD:VAF:C:PS	1|0:19:59:29:0.492:P:32932
contig_159	182146	.	G	C	20	PASS	.	GT:GQ:DP:AD:VAF:C:PS	0|1:20:61:28:0.459:P:32932
contig_159	182272	.	C	T	21	PASS	.	GT:GQ:DP:AD:VAF:C:PS	1|0:21:63:31:0.492:P:32932
contig_159	182300	.	T	C	16	PASS	.	GT:GQ:DP:AD:VAF:C	0/1:16:64:30:0.469:P
contig_159	182301	.	G	T	16	PASS	.	GT:GQ:DP:AD:VAF:C	0/1:16:63:30:0.476:P
contig_159	182341	.	G	A	58	PASS	.	GT:GQ:DP:AD:VAF:C	0/1:58:63:33:0.52381:DV
contig_159	182350	.	T	C	62	PASS	.	GT:GQ:DP:AD:VAF:C:PS	1|0:61:62:28:0.451613:DV:32932
contig_159	182380	.	T	C	18	PASS	.	GT:GQ:DP:AD:VAF:C	0/1:18:63:27:0.429:P
contig_159	182419	.	G	A	21	PASS	.	GT:GQ:DP:AD:VAF:C	0/1:21:63:28:0.444:P
contig_159	182433	.	A	G	80.4	PASS	.	GT:GQ:DP:AD:VAF:C:PS	1|0:67:64:31:0.484375:DV:32932
contig_159	182500	.	C	T	21	PASS	.	GT:GQ:DP:AD:VAF:C	0/1:21:62:29:0.468:P
contig_159	182627	.	A	G	19	PASS	.	GT:GQ:DP:AD:VAF:C:PS	1|0:19:61:30:0.492:P:32932
contig_159	182650	.	G	A	22	PASS	.	GT:GQ:DP:AD:VAF:C:PS	1|0:22:57:27:0.474:P:32932
contig_159	182751	.	G	T	19	PASS	.	GT:GQ:DP:AD:VAF:C	0/1:19:60:28:0.467:P
contig_159	182931	.	A	G	19	PASS	.	GT:GQ:DP:AD:VAF:C	0/1:19:61:25:0.41:P
contig_159	182949	.	T	C	17	PASS	.	GT:GQ:DP:AD:VAF:C	0/1:17:61:26:0.426:P
contig_159	183008	.	A	T	16	PASS	.	GT:GQ:DP:AD:VAF:C	0/1:16:62:27:0.435:P
contig_159	183069	.	C	T	18	PASS	.	GT:GQ:DP:AD:VAF:C:PS	1|0:18:58:28:0.483:P:32932
contig_159	183127	.	A	T	23	PASS	.	GT:GQ:DP:AD:VAF:C	0/1:23:61:28:0.459:P
contig_159	183139	.	G	A	17	PASS	.	GT:GQ:DP:AD:VAF:C:PS	1|0:17:63:31:0.492:P:32932
contig_159	183145	.	T	C	44.1	PASS	.	GT:GQ:DP:AD:VAF:C:PS	1|0:44:59:29:0.491525:DV:32932
contig_159	183150	.	C	T	60.7	PASS	.	GT:GQ:DP:AD:VAF:C	0/1:60:63:30:0.47619:DV
contig_159	183153	.	G	A	67.5	PASS	.	GT:GQ:DP:AD:VAF:C	0/1:67:61:27:0.442623:DV
contig_159	183154	.	T	A	61.5	PASS	.	GT:GQ:DP:AD:VAF:C:PS	1|0:61:60:32:0.533333:DV:32932
contig_159	183157	.	T	G	64	PASS	.	GT:GQ:DP:AD:VAF:C	0/1:63:62:28:0.451613:DV
contig_159	183160	.	A	G	65.3	PASS	.	GT:GQ:DP:AD:VAF:C:PS	1|0:65:63:32:0.507937:DV:32932
contig_159	183221	.	G	A	20	PASS	.	GT:GQ:DP:AD:VAF:C	0/1:20:64:25:0.391:P
contig_159	183298	.	G	A	20	PASS	.	GT:GQ:DP:AD:VAF:C	0/1:20:64:30:0.469:P
contig_159	183346	.	C	T	22	PASS	.	GT:GQ:DP:AD:VAF:C:PS	1|0:22:63:32:0.508:P:32932
contig_159	183445	.	G	A	21	PASS	.	GT:GQ:DP:AD:VAF:C	0/1:21:64:29:0.453:P
contig_159	183612	.	T	C	20	PASS	.	GT:GQ:DP:AD:VAF:C	0/1:20:60:28:0.467:P
contig_159	183649	.	C	G	19	PASS	.	GT:GQ:DP:AD:VAF:C	0/1:19:59:27:0.458:P
contig_159	183757	.	C	T	19	PASS	.	GT:GQ:DP:AD:VAF:C	0/1:19:50:18:0.36:P
contig_159	183841	.	A	G	43.1	PASS	.	GT:GQ:DP:AD:VAF:C	0/1:43:58:22:0.37931:DV
contig_159	183845	.	G	A	48.4	PASS	.	GT:GQ:DP:AD:VAF:C	0/1:48:58:24:0.413793:DV
contig_159	184020	.	T	C	18	PASS	.	GT:GQ:DP:AD:VAF:C	0/1:18:61:27:0.443:P
contig_159	184176	.	C	T	30.7	PASS	.	GT:GQ:DP:AD:VAF:C	0/1:31:55:18:0.327273:DV
contig_159	184177	.	G	T	43.8	PASS	.	GT:GQ:DP:AD:VAF:C	0/1:44:57:22:0.385965:DV
contig_159	184191	.	T	C	50.8	PASS	.	GT:GQ:DP:AD:VAF:C	0/1:50:61:23:0.377049:DV
contig_159	184195	.	A	G	47.8	PASS	.	GT:GQ:DP:AD:VAF:C	0/1:48:62:24:0.387097:DV
contig_159	184204	.	G	C	44.9	PASS	.	GT:GQ:DP:AD:VAF:C	0/1:45:61:23:0.377049:DV
contig_159	184206	.	C	T	46.4	PASS	.	GT:GQ:DP:AD:VAF:C	0/1:46:62:25:0.403226:DV
contig_159	184321	.	C	A	19	PASS	.	GT:GQ:DP:AD:VAF:C:PS	0|1:19:61:25:0.41:P:32932
contig_159	184380	.	T	C	20	PASS	.	GT:GQ:DP:AD:VAF:C:PS	0|1:20:58:25:0.431:P:32932
contig_159	184398	.	G	A	21	PASS	.	GT:GQ:DP:AD:VAF:C:PS	0|1:21:62:24:0.387:P:32932
contig_159	184627	.	A	G	42.5	PASS	.	GT:GQ:DP:AD:VAF:C	0/1:42:62:25:0.403226:DV
contig_159	184633	.	T	C	49.8	PASS	.	GT:GQ:DP:AD:VAF:C:PS	1|0:41:61:34:0.557377:DV:32932
contig_159	184635	.	C	A	38.1	PASS	.	GT:GQ:DP:AD:VAF:C:PS	0|1:38:62:26:0.419355:DV:32932
contig_159	184653	.	G	C	21	PASS	.	GT:GQ:DP:AD:VAF:C:PS	0|1:21:61:26:0.426:P:32932
contig_159	184693	.	T	C	20	PASS	.	GT:GQ:DP:AD:VAF:C:PS	0|1:20:62:27:0.435:P:32932
contig_159	184705	.	C	T	43.7	PASS	.	GT:GQ:DP:AD:VAF:C:PS	0|1:44:62:26:0.419355:DV:32932
contig_159	184710	.	T	C	32.5	PASS	.	GT:GQ:DP:AD:VAF:C:PS	0|1:32:58:27:0.465517:DV:32932
contig_159	184720	.	T	C	14.2	PASS	.	GT:GQ:DP:AD:VAF:C:PS	0|1:14:62:29:0.467742:DV:32932
contig_159	184732	.	A	G	16	PASS	.	GT:GQ:DP:AD:VAF:C	0/1:16:60:24:0.4:P
contig_159	184736	.	C	A	16	PASS	.	GT:GQ:DP:AD:VAF:C:PS	0|1:16:60:24:0.4:P:32932
contig_159	184747	.	G	C	9.6	PASS	.	GT:GQ:DP:AD:VAF:C:PS	0|1:10:57:23:0.403509:DV:32932
contig_159	184753	.	G	A	27.8	PASS	.	GT:GQ:DP:AD:VAF:C:PS	0|1:28:62:26:0.419355:DV:32932
contig_159	184769	.	C	G	20	PASS	.	GT:GQ:DP:AD:VAF:C:PS	0|1:20:61:26:0.426:P:32932
contig_159	184794	.	T	C	0.8	refCall	.	GT:GQ:DP:AD:VAF:C	./.:8:62:26:0.419355:DV
contig_159	184797	.	C	T	1.5	refCall	.	GT:GQ:DP:AD:VAF:C	./.:5:61:26:0.42623:DV
contig_159	184807	.	A	G	0	refCall	.	GT:GQ:DP:AD:VAF:C	0/0:20:64:29:0.453125:DV
contig_159	184813	.	C	T	0.1	refCall	.	GT:GQ:DP:AD:VAF:C	./.:18:64:27:0.421875:DV
contig_159	184825	.	T	C	16	PASS	.	GT:GQ:DP:AD:VAF:C:PS	0|1:16:63:28:0.444:P:32932
contig_159	184827	.	C	T	0	refCall	.	GT:GQ:DP:AD:VAF:C	0/0:20:62:27:0.435484:DV
contig_159	184842	.	G	A	1.6	refCall	.	GT:GQ:DP:AD:VAF:C	./.:5:60:26:0.433333:DV
contig_159	184843	.	G	A	0.4	refCall	.	GT:GQ:DP:AD:VAF:C	./.:11:62:27:0.435484:DV
contig_159	184849	.	A	C	2	refCall	.	GT:GQ:DP:AD:VAF:C	./.:4:62:27:0.435484:DV
contig_159	184864	.	A	G	2.7	refCall	.	GT:GQ:DP:AD:VAF:C	./.:3:62:28:0.451613:DV
contig_159	184866	.	A	G	14.2	PASS	.	GT:GQ:DP:AD:VAF:C:PS	0|1:14:63:28:0.444444:DV:32932
contig_159	184896	.	C	T	20	PASS	.	GT:GQ:DP:AD:VAF:C:PS	0|1:20:63:28:0.444:P:32932
contig_159	184917	.	T	C	0.2	refCall	.	GT:GQ:DP:AD:VAF:C	./.:13:63:28:0.444444:DV
contig_159	184921	.	A	G	0.7	refCall	.	GT:GQ:DP:AD:VAF:C	./.:8:60:28:0.466667:DV
contig_159	184927	.	T	C	8.3	PASS	.	GT:GQ:DP:AD:VAF:C:PS	0|1:8:61:27:0.442623:DV:32932
contig_159	184957	.	A	G	36.8	PASS	.	GT:GQ:DP:AD:VAF:C:PS	1|0:12:64:31:0.484375:DV:32932
contig_159	184960	.	A	T	16	PASS	.	GT:GQ:DP:AD:VAF:C:PS	0|1:16:62:28:0.452:P:32932
contig_159	184972	.	T	C	18	PASS	.	GT:GQ:DP:AD:VAF:C:PS	0|1:18:64:29:0.453:P:32932
contig_159	184982	.	T	C	19	PASS	.	GT:GQ:DP:AD:VAF:C:PS	0|1:19:62:28:0.452:P:32932
contig_159	185089	.	T	G	20	PASS	.	GT:GQ:DP:AD:VAF:C	0/1:20:65:29:0.446:P
contig_159	185109	.	A	C	19	PASS	.	GT:GQ:DP:AD:VAF:C:PS	0|1:19:65:29:0.446:P:32932
contig_159	185327	.	A	C	21	PASS	.	GT:GQ:DP:AD:VAF:C:PS	0|1:21:66:30:0.455:P:32932
contig_159	185518	.	A	G	17	PASS	.	GT:GQ:DP:AD:VAF:C:PS	0|1:17:59:27:0.458:P:32932
contig_159	185613	.	A	G	20	PASS	.	GT:GQ:DP:AD:VAF:C:PS	1|0:20:60:28:0.467:P:32932
contig_159	185687	.	A	T	19	PASS	.	GT:GQ:DP:AD:VAF:C:PS	0|1:19:60:27:0.45:P:32932
contig_159	185773	.	G	A	20	PASS	.	GT:GQ:DP:AD:VAF:C:PS	1|0:20:52:26:0.5:P:32932
contig_159	185789	.	A	T	20	PASS	.	GT:GQ:DP:AD:VAF:C:PS	0|1:20:59:26:0.441:P:32932
contig_159	185849	.	T	C	21	PASS	.	GT:GQ:DP:AD:VAF:C:PS	0|1:20:57:23:0.403509:DV:32932
contig_159	185856	.	A	C	19	PASS	.	GT:GQ:DP:AD:VAF:C:PS	0|1:18:58:23:0.396552:DV:32932
contig_159	185885	.	C	T	29.4	PASS	.	GT:GQ:DP:AD:VAF:C:PS	1|0:11:62:34:0.548387:DV:32932
contig_159	185992	.	T	A	17	PASS	.	GT:GQ:DP:AD:VAF:C:PS	0|1:17:60:25:0.417:P:32932
contig_159	186099	.	G	A	16.4	PASS	.	GT:GQ:DP:AD:VAF:C:PS	0|1:16:51:17:0.333333:DV:32932
contig_159	186108	.	G	A	14.5	PASS	.	GT:GQ:DP:AD:VAF:C:PS	0|1:14:59:24:0.40678:DV:32932
contig_159	186155	.	G	A	38.1	PASS	.	GT:GQ:DP:AD:VAF:C	1/1:6:61:31:0.508197:DV
contig_159	186160	.	A	C	6.4	PASS	.	GT:GQ:DP:AD:VAF:C:PS	0|1:6:61:24:0.393443:DV:32932
contig_159	186224	.	CTA	C	15.7	PASS	.	GT:GQ:DP:AD:VAF:C:PS	0|1:16:61:27:0.442623:DV:32932
contig_159	186234	.	A	G	8.3	PASS	.	GT:GQ:DP:AD:VAF:C:PS	0|1:8:60:23:0.383333:DV:32932
contig_159	186313	.	T	G	20	PASS	.	GT:GQ:DP:AD:VAF:C:PS	0|1:20:62:27:0.435:P:32932
contig_159	186333	.	GAA	G	17	PASS	.	GT:GQ:DP:AD:VAF:C:PS	1|0:17:60:30:0.5:P:32932
contig_159	186405	.	T	G	9.7	PASS	.	GT:GQ:DP:AD:VAF:C:PS	1|0:8:55:24:0.436364:DV:32932
contig_159	186455	.	C	G	18	PASS	.	GT:GQ:DP:AD:VAF:C:PS	0|1:18:60:28:0.467:P:32932
contig_159	186476	.	A	T	0.1	refCall	.	GT:GQ:DP:AD:VAF:C	./.:15:60:12:0.2:DV
contig_159	186478	.	A	T	0.8	refCall	.	GT:GQ:DP:AD:VAF:C	./.:8:61:22:0.360656:DV
contig_159	186479	.	A	T	0.2	refCall	.	GT:GQ:DP:AD:VAF:C	./.:13:61:16:0.262295:DV
contig_159	186488	.	A	T	2.5	refCall	.	GT:GQ:DP:AD:VAF:C	./.:4:63:23:0.365079:DV
contig_159	186525	.	T	C	16	PASS	.	GT:GQ:DP:AD:VAF:C:PS	0|1:16:63:28:0.444:P:32932
contig_159	186580	.	A	G	5.5	PASS	.	GT:GQ:DP:AD:VAF:C:PS	0|1:5:66:28:0.424242:DV:32932
contig_159	186605	.	TTTTCAAATTACCACGCCTTAACTCTTACTTGCCAATTTTAACATTTATATTAA	T	0.2	refCall	.	GT:GQ:DP:AD:VAF:C	./.:14:64:10:0.15625:DV
contig_159	186607	.	T	C	1.4	refCall	.	GT:GQ:DP:AD:VAF:C	./.:6:56:17:0.303571:DV
contig_159	186721	.	A	G	3.4	refCall	.	GT:GQ:DP:AD:VAF:C	./.:3:64:26:0.40625:DV
contig_159	186728	.	A	G	4.6	PASS	.	GT:GQ:DP:AD:VAF:C:PS	0|1:4:65:27:0.415385:DV:32932
contig_159	186750	.	A	G	17	PASS	.	GT:GQ:DP:AD:VAF:C:PS	1|0:17:63:30:0.476:P:32932
contig_159	186805	.	TG	T	18	PASS	.	GT:GQ:DP:AD:VAF:C:PS	1|0:18:63:35:0.556:P:32932
contig_159	186889	.	T	C	20	PASS	.	GT:GQ:DP:AD:VAF:C:PS	0|1:20:56:22:0.393:P:32932
contig_159	187011	.	ATTTATATATATATATATAATTAAAATCATATTATAAAGAGAT	A	2.6	refCall	.	GT:GQ:DP:AD:VAF:C	./.:3:56:24:0.428571:DV
contig_159	187013	.	T	A	5.2	PASS	.	GT:GQ:DP:AD:VAF:C	0/1:4:34:30:0.882353:DV
contig_159	187056	.	TA	T	0.6	refCall	.	GT:GQ:DP:AD:VAF:C	./.:9:62:26:0.419355:DV
contig_159	187092	.	A	G	26.9	PASS	.	GT:GQ:DP:AD:VAF:C:PS	1|0:25:66:28:0.424242:DV:32932
contig_159	187107	.	T	G	16	PASS	.	GT:GQ:DP:AD:VAF:C:PS	1|0:16:66:27:0.409:P:32932
contig_159	187133	.	T	C	20	PASS	.	GT:GQ:DP:AD:VAF:C:PS	0|1:20:64:34:0.531:P:32932
contig_159	187156	.	A	T	37.9	PASS	.	GT:GQ:DP:AD:VAF:C:PS	1|0:36:63:29:0.460317:DV:32932
contig_159	187160	.	T	G	17	PASS	.	GT:GQ:DP:AD:VAF:C:PS	0|1:17:59:30:0.508:P:32932
contig_159	187180	.	A	G	21	PASS	.	GT:GQ:DP:AD:VAF:C:PS	1|0:21:64:28:0.438:P:32932
contig_159	187205	.	G	T	17	PASS	.	GT:GQ:DP:AD:VAF:C:PS	1|0:17:61:27:0.443:P:32932
contig_159	187218	.	C	T	19	PASS	.	GT:GQ:DP:AD:VAF:C:PS	0|1:19:59:29:0.492:P:32932
contig_159	187258	.	G	A	20	PASS	.	GT:GQ:DP:AD:VAF:C:PS	0|1:20:58:29:0.5:P:32932
contig_159	187282	.	A	G	18	PASS	.	GT:GQ:DP:AD:VAF:C:PS	1|0:18:62:27:0.435:P:32932
contig_159	187356	.	T	C	17	PASS	.	GT:GQ:DP:AD:VAF:C:PS	0|1:17:58:29:0.5:P:32932
contig_159	187357	.	C	T	54.7	PASS	.	GT:GQ:DP:AD:VAF:C:PS	0|1:54:63:30:0.47619:DV:32932
contig_159	187425	.	G	A	17	PASS	.	GT:GQ:DP:AD:VAF:C:PS	1|0:17:53:19:0.358:P:32932
contig_159	187537	.	G	A	19	PASS	.	GT:GQ:DP:AD:VAF:C:PS	0|1:19:62:33:0.532:P:32932
contig_159	187579	.	A	G	18	PASS	.	GT:GQ:DP:AD:VAF:C:PS	0|1:18:60:31:0.517:P:32932
contig_159	187642	.	A	G	20	PASS	.	GT:GQ:DP:AD:VAF:C:PS	1|0:20:64:27:0.422:P:32932
contig_159	187756	.	ATAATTGAATTTTCAATTTT	A	15	PASS	.	GT:GQ:DP:AD:VAF:C:PS	1|0:15:63:29:0.46:P:32932
contig_159	187785	.	T	A	26.5	PASS	.	GT:GQ:DP:AD:VAF:C:PS	0|1:26:57:26:0.45614:DV:32932
contig_159	187791	.	T	C	7.7	PASS	.	GT:GQ:DP:AD:VAF:C:PS	1|0:8:64:26:0.40625:DV:32932
contig_159	187792	.	T	C	15.6	PASS	.	GT:GQ:DP:AD:VAF:C:PS	1|0:16:64:30:0.46875:DV:32932
contig_159	187794	.	AT	A	2.8	refCall	.	GT:GQ:DP:AD:VAF:C	./.:3:64:27:0.421875:DV
contig_159	187799	.	TC	T	25.2	PASS	.	GT:GQ:DP:AD:VAF:C:PS	0|1:17:58:19:0.327586:DV:32932
contig_159	187890	.	TTA	T	33	PASS	.	GT:GQ:DP:AD:VAF:C:PS	1|0:32:65:28:0.430769:DV:32932
contig_159	187900	.	C	G	55.1	PASS	.	GT:GQ:DP:AD:VAF:C:PS	1|0:55:65:29:0.446154:DV:32932
contig_159	187913	.	C	T	18	PASS	.	GT:GQ:DP:AD:VAF:C:PS	1|0:18:60:23:0.383:P:32932
contig_159	187994	.	T	C	48.7	PASS	.	GT:GQ:DP:AD:VAF:C:PS	1|0:49:67:21:0.313433:DV:32932
contig_159	188125	.	C	T	57.2	PASS	.	GT:GQ:DP:AD:VAF:C:PS	1|0:57:66:29:0.439394:DV:32932
contig_159	188251	.	CTT	C	45.8	PASS	.	GT:GQ:DP:AD:VAF:C:PS	0|1:36:67:32:0.477612:DV:32932
contig_159	188254	.	T	TA	39.6	PASS	.	GT:GQ:DP:AD:VAF:C:PS	1|0:38:69:28:0.405797:DV:32932
contig_159	188256	.	C	T	61.6	PASS	.	GT:GQ:DP:AD:VAF:C:PS	1|0:61:67:30:0.447761:DV:32932
contig_159	188307	.	C	T	20	PASS	.	GT:GQ:DP:AD:VAF:C:PS	1|0:20:69:32:0.464:P:32932
contig_159	188344	.	G	A	65.7	PASS	.	GT:GQ:DP:AD:VAF:C:PS	1|0:53:72:35:0.486111:DV:32932
contig_159	188349	.	A	T	53.9	PASS	.	GT:GQ:DP:AD:VAF:C:PS	1|0:46:72:29:0.402778:DV:32932
contig_159	188363	.	CCACA	C	15	PASS	.	GT:GQ:DP:AD:VAF:C:PS	0|1:15:75:34:0.453:P:32932
contig_159	188461	.	AGC	A	19	PASS	.	GT:GQ:DP:AD:VAF:C:PS	0|1:19:74:37:0.5:P:32932
contig_159	188525	.	A	G	20	PASS	.	GT:GQ:DP:AD:VAF:C:PS	0|1:20:75:35:0.467:P:32932
contig_159	188880	.	T	C	18	PASS	.	GT:GQ:DP:AD:VAF:C:PS	1|0:18:79:35:0.443:P:32932
contig_159	188894	.	T	A	19	PASS	.	GT:GQ:DP:AD:VAF:C:PS	1|0:19:74:32:0.432:P:32932
contig_159	188942	.	T	C	17	PASS	.	GT:GQ:DP:AD:VAF:C:PS	1|0:17:78:33:0.423:P:32932
contig_159	188954	.	A	G	51	PASS	.	GT:GQ:DP:AD:VAF:C:PS	1|0:51:73:29:0.39726:DV:32932
contig_159	188955	.	G	T	55.4	PASS	.	GT:GQ:DP:AD:VAF:C:PS	1|0:55:78:30:0.384615:DV:32932
contig_159	189001	.	A	G	18	PASS	.	GT:GQ:DP:AD:VAF:C:PS	1|0:18:75:33:0.44:P:32932
contig_159	189108	.	A	C	51.1	PASS	.	GT:GQ:DP:AD:VAF:C:PS	1|0:51:77:31:0.402597:DV:32932
contig_159	189205	.	G	A	21	PASS	.	GT:GQ:DP:AD:VAF:C:PS	1|0:21:79:36:0.456:P:32932
contig_159	189219	.	A	G	19	PASS	.	GT:GQ:DP:AD:VAF:C:PS	1|0:19:76:33:0.434:P:32932
contig_159	189249	.	T	C	19	PASS	.	GT:GQ:DP:AD:VAF:C:PS	1|0:19:79:35:0.443:P:32932
contig_159	189289	.	AATGTAACG	A	64.1	PASS	.	GT:GQ:DP:AD:VAF:C:PS	0|1:50:78:37:0.474359:DV:32932
contig_159	189500	.	A	T	18	PASS	.	GT:GQ:DP:AD:VAF:C:PS	1|0:18:80:31:0.388:P:32932
contig_159	189742	.	G	A	99	PASS	.	GT:GQ:DP:AD:VAF:C:PS	1|0:99:80:35:0.4375:DV:32932
contig_159	189752	.	G	A	18	PASS	.	GT:GQ:DP:AD:VAF:C:PS	1|0:18:78:31:0.397:P:32932
contig_159	189814	.	TTA	T	12	PASS	.	GT:GQ:DP:AD:VAF:C:PS	0|1:12:79:44:0.557:P:32932
contig_159	189901	.	A	G	55.8	PASS	.	GT:GQ:DP:AD:VAF:C:PS	0|1:56:73:33:0.452055:DV:32932
contig_159	190217	.	G	A	18	PASS	.	GT:GQ:DP:AD:VAF:C:PS	0|1:18:64:29:0.453:P:32932
contig_159	190230	.	A	G	20	PASS	.	GT:GQ:DP:AD:VAF:C:PS	0|1:20:63:26:0.413:P:32932
contig_159	190244	.	G	A	23	PASS	.	GT:GQ:DP:AD:VAF:C:PS	0|1:23:61:27:0.443:P:32932
contig_159	190348	.	G	C	24	PASS	.	GT:GQ:DP:AD:VAF:C:PS	0|1:24:61:23:0.377:P:32932
contig_159	190361	.	A	G	21	PASS	.	GT:GQ:DP:AD:VAF:C:PS	0|1:21:64:28:0.438:P:32932
contig_159	190423	.	T	C	21	PASS	.	GT:GQ:DP:AD:VAF:C:PS	0|1:21:65:29:0.446:P:32932
contig_159	190487	.	G	A	20	PASS	.	GT:GQ:DP:AD:VAF:C:PS	0|1:20:63:28:0.444:P:32932
contig_159	190572	.	G	T	20	PASS	.	GT:GQ:DP:AD:VAF:C:PS	0|1:20:55:22:0.4:P:32932
contig_159	190587	.	C	T	31.5	PASS	.	GT:GQ:DP:AD:VAF:C:PS	0|1:32:51:20:0.392157:DV:32932
contig_159	190650	.	C	T	21.5	PASS	.	GT:GQ:DP:AD:VAF:C:PS	0|1:22:55:19:0.345455:DV:32932
contig_159	190722	.	C	T	19	PASS	.	GT:GQ:DP:AD:VAF:C:PS	0|1:19:53:22:0.415:P:32932
contig_159	190774	.	T	G	21	PASS	.	GT:GQ:DP:AD:VAF:C:PS	0|1:21:55:20:0.364:P:32932
contig_159	190833	.	C	T	15.6	PASS	.	GT:GQ:DP:AD:VAF:C:PS	0|1:16:56:23:0.410714:DV:32932
contig_159	190889	.	A	G	16	PASS	.	GT:GQ:DP:AD:VAF:C:PS	0|1:16:57:22:0.386:P:32932
contig_159	190949	.	A	G	21	PASS	.	GT:GQ:DP:AD:VAF:C:PS	0|1:21:58:24:0.414:P:32932
contig_159	191032	.	C	T	20	PASS	.	GT:GQ:DP:AD:VAF:C:PS	0|1:20:60:25:0.417:P:32932
contig_159	191216	.	A	C	20	PASS	.	GT:GQ:DP:AD:VAF:C:PS	0|1:20:62:23:0.371:P:32932
contig_159	191233	.	T	C	7.5	PASS	.	GT:GQ:DP:AD:VAF:C:PS	0|1:7:63:17:0.269841:DV:32932
contig_159	191357	.	C	T	19	PASS	.	GT:GQ:DP:AD:VAF:C:PS	0|1:19:63:25:0.397:P:32932
contig_159	191762	.	T	C	20	PASS	.	GT:GQ:DP:AD:VAF:C:PS	0|1:20:57:25:0.439:P:32932
contig_159	191874	.	G	C	19	PASS	.	GT:GQ:DP:AD:VAF:C:PS	0|1:19:64:31:0.484:P:32932
contig_159	191998	.	GTAAAAGTATAA	G	45.5	PASS	.	GT:GQ:DP:AD:VAF:C:PS	0|1:45:65:23:0.353846:DV:32932
contig_159	192435	.	C	T	16	PASS	.	GT:GQ:DP:AD:VAF:C:PS	0|1:16:69:35:0.507:P:32932
contig_159	193111	.	AT	A	16	PASS	.	GT:GQ:DP:AD:VAF:C:PS	1|0:16:62:29:0.468:P:32932
contig_159	193506	.	C	T	18	PASS	.	GT:GQ:DP:AD:VAF:C:PS	1|0:18:66:29:0.439:P:32932
contig_159	194128	.	G	A	21	PASS	.	GT:GQ:DP:AD:VAF:C:PS	1|0:21:66:26:0.394:P:32932
contig_159	194859	.	T	C	16	PASS	.	GT:GQ:DP:AD:VAF:C:PS	1|0:16:63:23:0.365:P:32932
contig_159	194984	.	ATGAT	A	13	PASS	.	GT:GQ:DP:AD:VAF:C:PS	1|0:13:64:23:0.359:P:32932
contig_159	195072	.	C	G	17	PASS	.	GT:GQ:DP:AD:VAF:C:PS	1|0:17:64:26:0.406:P:32932
contig_159	195392	.	T	A	20	PASS	.	GT:GQ:DP:AD:VAF:C:PS	0|1:20:66:32:0.485:P:32932
contig_159	195478	.	T	C	21	PASS	.	GT:GQ:DP:AD:VAF:C:PS	0|1:21:64:30:0.469:P:32932
contig_159	195684	.	TCTTAC	T	13	PASS	.	GT:GQ:DP:AD:VAF:C:PS	0|1:13:62:24:0.387:P:32932
contig_159	196294	.	A	C	16	PASS	.	GT:GQ:DP:AD:VAF:C:PS	1|0:16:40:15:0.375:P:32932
contig_159	196326	.	CTA	C	16.9	PASS	.	GT:GQ:DP:AD:VAF:C:PS	0|1:12:51:25:0.490196:DV:32932
contig_159	196329	.	T	TG	14.1	PASS	.	GT:GQ:DP:AD:VAF:C:PS	1|0:13:50:23:0.46:DV:32932
contig_159	196413	.	A	G	18	PASS	.	GT:GQ:DP:AD:VAF:C:PS	0|1:18:52:24:0.462:P:32932
contig_159	196596	.	C	A	39.2	PASS	.	GT:GQ:DP:AD:VAF:C:PS	1|0:38:50:25:0.5:DV:32932
contig_159	197453	.	CATAT	C	29.8	PASS	.	GT:GQ:DP:AD:VAF:C:PS	0|1:30:44:14:0.318182:DV:32932
contig_159	197699	.	T	C	63.1	PASS	.	GT:GQ:DP:AD:VAF:C:PS	1|0:62:38:16:0.421053:DV:32932
contig_159	197915	.	ATTT	A,ATTTT	59.4	PASS	.	GT:GQ:DP:AD:VAF:C:PS	2|1:30:41:20,18:0.487805,0.439024:DV:32932
contig_159	198823	.	T	A	18	PASS	.	GT:GQ:DP:AD:VAF:C:PS	1|0:18:52:25:0.481:P:32932
contig_159	198900	.	T	C	20	PASS	.	GT:GQ:DP:AD:VAF:C:PS	1|0:20:49:21:0.429:P:32932
contig_159	199142	.	A	G	26	PASS	.	GT:GQ:DP:AD:VAF:C:PS	1|0:26:26:9:0.346154:DV:32932
contig_159	199165	.	C	T	21	PASS	.	GT:GQ:DP:AD:VAF:C:PS	1|0:21:45:17:0.378:P:32932
contig_159	199185	.	A	T	15.2	PASS	.	GT:GQ:DP:AD:VAF:C:PS	1|0:15:42:10:0.238095:DV:32932
contig_159	199313	.	A	G	19	PASS	.	GT:GQ:DP:AD:VAF:C:PS	1|0:19:50:20:0.4:P:32932
contig_159	199341	.	A	T	20.1	PASS	.	GT:GQ:DP:AD:VAF:C:PS	1|0:10:50:21:0.42:DV:32932
contig_159	199342	.	T	C	17.9	PASS	.	GT:GQ:DP:AD:VAF:C:PS	1|0:10:50:21:0.42:DV:32932
contig_159	199383	.	C	A	20	PASS	.	GT:GQ:DP:AD:VAF:C:PS	0|1:20:48:24:0.5:P:32932
contig_159	199429	.	GTATATATATATATATA	G	33.1	PASS	.	GT:GQ:DP:AD:VAF:C:PS	0|1:32:46:11:0.23913:DV:32932
contig_159	199772	.	G	A	20	PASS	.	GT:GQ:DP:AD:VAF:C:PS	0|1:20:45:22:0.489:P:32932
contig_159	199863	.	AATAC	A	11	PASS	.	GT:GQ:DP:AD:VAF:C:PS	1|0:11:46:19:0.413:P:32932
contig_159	199906	.	C	A	19	PASS	.	GT:GQ:DP:AD:VAF:C:PS	1|0:19:48:21:0.438:P:32932
contig_159	200080	.	A	G	67.5	PASS	.	GT:GQ:DP:AD:VAF:C:PS	1|0:67:51:22:0.431373:DV:32932
contig_159	200225	.	A	T	18	PASS	.	GT:GQ:DP:AD:VAF:C:PS	1|0:18:55:23:0.418:P:32932
contig_159	200244	.	ATCG	A	16	PASS	.	GT:GQ:DP:AD:VAF:C:PS	1|0:16:58:23:0.397:P:32932
contig_159	200305	.	T	G	70.7	PASS	.	GT:GQ:DP:AD:VAF:C:PS	1|0:69:58:26:0.448276:DV:32932
contig_159	200307	.	T	C	69.2	PASS	.	GT:GQ:DP:AD:VAF:C:PS	1|0:69:56:28:0.5:DV:32932
contig_159	200563	.	C	CAG	14	PASS	.	GT:GQ:DP:AD:VAF:C:PS	0|1:14:59:17:0.288:P:32932
contig_159	200672	.	ACTTATATTT	A	13	PASS	.	GT:GQ:DP:AD:VAF:C:PS	1|0:13:58:27:0.466:P:32932
contig_159	200974	.	CTG	C	21	PASS	.	GT:GQ:DP:AD:VAF:C:PS	0|1:21:52:23:0.442:P:32932
contig_159	201413	.	A	AAG	12	PASS	.	GT:GQ:DP:AD:VAF:C:PS	0|1:12:56:21:0.375:P:32932
contig_159	201466	.	G	A	15.5	PASS	.	GT:GQ:DP:AD:VAF:C:PS	0|1:15:59:26:0.440678:DV:32932
contig_159	201469	.	A	G	13	PASS	.	GT:GQ:DP:AD:VAF:C:PS	0|1:13:59:27:0.457627:DV:32932
contig_159	201488	.	C	T	21	PASS	.	GT:GQ:DP:AD:VAF:C:PS	0|1:21:59:26:0.441:P:32932
contig_159	201515	.	T	TA	16.9	PASS	.	GT:GQ:DP:AD:VAF:C:PS	0|1:17:56:24:0.428571:DV:32932
contig_159	201651	.	G	A	41	PASS	.	GT:GQ:DP:AD:VAF:C:PS	0|1:41:62:30:0.483871:DV:32932
contig_159	201687	.	GTATTTTTTACAGAACA	G	53.8	PASS	.	GT:GQ:DP:AD:VAF:C:PS	1|0:51:61:19:0.311475:DV:32932
contig_159	201704	.	T	TA	37.9	PASS	.	GT:GQ:DP:AD:VAF:C:PS	0|1:36:52:23:0.442308:DV:32932
contig_159	202251	.	A	C	16	PASS	.	GT:GQ:DP:AD:VAF:C:PS	1|0:16:62:30:0.484:P:32932
contig_159	203148	.	A	T	60.8	PASS	.	GT:GQ:DP:AD:VAF:C:PS	0|1:61:66:30:0.454545:DV:32932
contig_159	203804	.	AAG	A	17	PASS	.	GT:GQ:DP:AD:VAF:C:PS	1|0:17:71:31:0.437:P:32932
contig_159	204014	.	G	A	53	PASS	.	GT:GQ:DP:AD:VAF:C:PS	0|1:53:71:34:0.478873:DV:32932
contig_159	204534	.	A	G	21	PASS	.	GT:GQ:DP:AD:VAF:C:PS	0|1:21:64:29:0.453:P:32932
contig_159	204969	.	A	G	58.1	PASS	.	GT:GQ:DP:AD:VAF:C:PS	0|1:58:62:27:0.435484:DV:32932
contig_159	205224	.	GA	G	16	PASS	.	GT:GQ:DP:AD:VAF:C:PS	1|0:16:63:29:0.46:P:32932
contig_159	205752	.	A	G	18	PASS	.	GT:GQ:DP:AD:VAF:C:PS	1|0:18:60:23:0.383:P:32932
contig_159	205998	.	A	T	49.2	PASS	.	GT:GQ:DP:AD:VAF:C:PS	0|1:49:48:13:0.270833:DV:32932
contig_159	206186	.	A	G	20	PASS	.	GT:GQ:DP:AD:VAF:C:PS	0|1:20:57:23:0.404:P:32932
contig_159	206245	.	T	C	24	PASS	.	GT:GQ:DP:AD:VAF:C:PS	0|1:24:63:29:0.46:P:32932
contig_159	207432	.	G	C	21	PASS	.	GT:GQ:DP:AD:VAF:C:PS	1|0:21:54:25:0.463:P:32932
contig_159	207830	.	T	C	21	PASS	.	GT:GQ:DP:AD:VAF:C:PS	0|1:21:55:25:0.455:P:32932
contig_159	207992	.	G	A	22	PASS	.	GT:GQ:DP:AD:VAF:C:PS	0|1:22:54:25:0.463:P:32932
contig_159	208078	.	A	G	20	PASS	.	GT:GQ:DP:AD:VAF:C:PS	0|1:20:53:24:0.453:P:32932
contig_159	209316	.	C	G	21	PASS	.	GT:GQ:DP:AD:VAF:C:PS	0|1:21:58:25:0.431:P:32932
contig_159	209867	.	T	C	21	PASS	.	GT:GQ:DP:AD:VAF:C:PS	0|1:21:57:25:0.439:P:32932
contig_159	210231	.	C	G	20	PASS	.	GT:GQ:DP:AD:VAF:C:PS	0|1:20:51:21:0.412:P:32932
contig_159	210331	.	T	C	21	PASS	.	GT:GQ:DP:AD:VAF:C:PS	0|1:21:52:24:0.462:P:32932
contig_159	210395	.	C	T	19	PASS	.	GT:GQ:DP:AD:VAF:C:PS	0|1:19:51:21:0.412:P:32932
contig_159	210624	.	A	T	38.2	PASS	.	GT:GQ:DP:AD:VAF:C:PS	0|1:38:42:12:0.285714:DV:32932
contig_159	210697	.	G	A	24	PASS	.	GT:GQ:DP:AD:VAF:C:PS	0|1:24:56:24:0.429:P:32932
contig_159	210842	.	A	G	22	PASS	.	GT:GQ:DP:AD:VAF:C:PS	0|1:22:55:25:0.455:P:32932
contig_159	211537	.	A	G	20	PASS	.	GT:GQ:DP:AD:VAF:C:PS	1|0:20:57:27:0.474:P:32932
contig_159	212199	.	C	T	22	PASS	.	GT:GQ:DP:AD:VAF:C:PS	0|1:22:59:24:0.407:P:32932
contig_159	212531	.	A	C	19	PASS	.	GT:GQ:DP:AD:VAF:C:PS	0|1:19:67:30:0.448:P:32932
contig_159	213887	.	T	C	20	PASS	.	GT:GQ:DP:AD:VAF:C:PS	0|1:20:59:25:0.424:P:32932
contig_159	214162	.	TAAAGAAGTAC	T	11	PASS	.	GT:GQ:DP:AD:VAF:C:PS	0|1:11:55:17:0.309:P:32932
contig_159	215442	.	CAT	C	66.3	PASS	.	GT:GQ:DP:AD:VAF:C:PS	0|1:62:50:18:0.36:DV:32932
contig_159	215638	.	T	A	19	PASS	.	GT:GQ:DP:AD:VAF:C:PS	0|1:19:57:22:0.386:P:32932
contig_159	215665	.	C	T	18	PASS	.	GT:GQ:DP:AD:VAF:C:PS	0|1:18:56:23:0.411:P:32932
contig_159	215722	.	T	C	18	PASS	.	GT:GQ:DP:AD:VAF:C:PS	0|1:18:58:21:0.362:P:32932
contig_159	215879	.	GT	G	11.6	PASS	.	GT:GQ:DP:AD:VAF:C:PS	0|1:12:51:13:0.254902:DV:32932
contig_159	215881	.	G	A	32.2	PASS	.	GT:GQ:DP:AD:VAF:C:PS	0|1:32:56:18:0.321429:DV:32932
contig_159	216689	.	A	T	21	PASS	.	GT:GQ:DP:AD:VAF:C:PS	0|1:21:38:17:0.447:P:32932
contig_159	217103	.	AAT	A	15	PASS	.	GT:GQ:DP:AD:VAF:C:PS	1|0:15:47:21:0.447:P:32932
contig_159	218768	.	C	T	61.5	PASS	.	GT:GQ:DP:AD:VAF:C:PS	1|0:61:53:19:0.358491:DV:32932
contig_159	220010	.	C	T	19	PASS	.	GT:GQ:DP:AD:VAF:C:PS	1|0:19:54:23:0.426:P:32932
contig_159	220037	.	A	G	19	PASS	.	GT:GQ:DP:AD:VAF:C:PS	1|0:19:48:18:0.375:P:32932
contig_159	220757	.	G	A	35.1	PASS	.	GT:GQ:DP:AD:VAF:C:PS	0|1:35:33:9:0.272727:DV:32932
contig_159	221371	.	CTATATATATATATATATATATATATATATATATATATATATATATATA	C	5.9	PASS	.	GT:GQ:DP:AD:VAF:C:PS	0|1:6:41:8:0.195122:DV:32932
contig_159	222734	.	A	G	16	PASS	.	GT:GQ:DP:AD:VAF:C:PS	1|0:16:40:13:0.325:P:32932
contig_159	223272	.	G	A	17	PASS	.	GT:GQ:DP:AD:VAF:C:PS	1|0:17:39:16:0.41:P:32932
contig_159	223713	.	A	G	19	PASS	.	GT:GQ:DP:AD:VAF:C:PS	1|0:19:49:21:0.429:P:32932
contig_159	224437	.	TC	T	10.1	PASS	.	GT:GQ:DP:AD:VAF:C:PS	0|1:10:49:19:0.387755:DV:32932
contig_159	224439	.	CT	C	17.1	PASS	.	GT:GQ:DP:AD:VAF:C:PS	1|0:17:41:19:0.463415:DV:32932
contig_159	224457	.	T	C	16	PASS	.	GT:GQ:DP:AD:VAF:C:PS	1|0:16:54:25:0.463:P:32932
contig_159	224805	.	T	TA	17.4	PASS	.	GT:GQ:DP:AD:VAF:C:PS	1|0:17:60:13:0.216667:DV:32932
contig_159	225410	.	C	T	17	PASS	.	GT:GQ:DP:AD:VAF:C:PS	1|0:17:58:28:0.483:P:32932
contig_159	227854	.	C	T	17	PASS	.	GT:GQ:DP:AD:VAF:C:PS	1|0:17:59:24:0.407:P:32932
contig_159	228561	.	G	A	18	PASS	.	GT:GQ:DP:AD:VAF:C:PS	1|0:18:58:25:0.431:P:32932
contig_159	230971	.	AAAG	A	12	PASS	.	GT:GQ:DP:AD:VAF:C:PS	0|1:12:61:32:0.525:P:32932
contig_159	232325	.	T	C	19	PASS	.	GT:GQ:DP:AD:VAF:C:PS	0|1:19:53:24:0.453:P:32932
contig_159	232956	.	C	T	21	PASS	.	GT:GQ:DP:AD:VAF:C:PS	0|1:21:56:25:0.446:P:32932
contig_159	232985	.	A	AC	45.3	PASS	.	GT:GQ:DP:AD:VAF:C	1/1:43:56:38:0.678571:DV
contig_159	232987	.	G	GT	41.9	PASS	.	GT:GQ:DP:AD:VAF:C	1/1:38:56:44:0.785714:DV
contig_159	232989	.	G	GC	40.7	PASS	.	GT:GQ:DP:AD:VAF:C	1/1:37:55:45:0.818182:DV
contig_159	233284	.	A	G	16	PASS	.	GT:GQ:DP:AD:VAF:C:PS	1|0:16:59:30:0.508:P:32932
contig_159	234003	.	C	T	22	PASS	.	GT:GQ:DP:AD:VAF:C:PS	0|1:22:54:27:0.5:P:32932
contig_159	234861	.	G	GTGTA	15	PASS	.	GT:GQ:DP:AD:VAF:C:PS	1|0:15:56:17:0.304:P:32932
contig_159	236357	.	A	G	16	PASS	.	GT:GQ:DP:AD:VAF:C:PS	1|0:16:55:16:0.291:P:32932
contig_159	237079	.	G	A	16	PASS	.	GT:GQ:DP:AD:VAF:C:PS	1|0:16:56:20:0.357:P:32932
contig_159	238489	.	C	T	20	PASS	.	GT:GQ:DP:AD:VAF:C:PS	1|0:20:55:24:0.436:P:32932
contig_159	238512	.	T	C	19	PASS	.	GT:GQ:DP:AD:VAF:C:PS	1|0:19:53:23:0.434:P:32932
contig_159	240078	.	TTA	T	12	PASS	.	GT:GQ:DP:AD:VAF:C:PS	1|0:12:60:24:0.4:P:32932
contig_159	240098	.	T	TTA	13	PASS	.	GT:GQ:DP:AD:VAF:C:PS	1|0:13:62:24:0.387:P:32932
contig_159	240115	.	CCT	C	25.5	PASS	.	GT:GQ:DP:AD:VAF:C:PS	1|0:26:53:18:0.339623:DV:32932
contig_159	240260	.	T	C	99	PASS	.	GT:GQ:DP:AD:VAF:C:PS	1|0:99:62:23:0.370968:DV:32932
contig_159	240462	.	C	T	19	PASS	.	GT:GQ:DP:AD:VAF:C:PS	1|0:19:63:25:0.397:P:32932
contig_159	240492	.	G	T	28.5	PASS	.	GT:GQ:DP:AD:VAF:C:PS	1|0:29:49:13:0.265306:DV:32932
contig_159	240493	.	A	T	41.5	PASS	.	GT:GQ:DP:AD:VAF:C:PS	1|0:41:55:19:0.345455:DV:32932
contig_159	240550	.	G	A	16	PASS	.	GT:GQ:DP:AD:VAF:C:PS	1|0:16:61:22:0.361:P:32932
contig_159	240613	.	T	C	31.1	PASS	.	GT:GQ:DP:AD:VAF:C:PS	1|0:31:63:25:0.396825:DV:32932
contig_159	240939	.	T	G	16	PASS	.	GT:GQ:DP:AD:VAF:C:PS	1|0:16:53:18:0.34:P:32932
contig_159	241399	.	T	TA	0.1	refCall	.	GT:GQ:DP:AD:VAF:C	./.:17:49:6:0.122449:DV
contig_159	241807	.	TA	T	13.4	PASS	.	GT:GQ:DP:AD:VAF:C:PS	1|0:13:56:17:0.303571:DV:32932
contig_159	241981	.	G	A	40	PASS	.	GT:GQ:DP:AD:VAF:C:PS	1|0:40:58:16:0.275862:DV:32932
contig_159	242324	.	A	G	17	PASS	.	GT:GQ:DP:AD:VAF:C:PS	1|0:17:53:22:0.415:P:32932
contig_159	242830	.	CTT	C	17	PASS	.	GT:GQ:DP:AD:VAF:C:PS	1|0:17:50:18:0.36:P:32932
contig_159	243038	.	C	CGA	2.6	refCall	.	GT:GQ:DP:AD:VAF:C	./.:3:53:8:0.150943:DV
contig_159	243043	.	GAA	G	4.1	PASS	.	GT:GQ:DP:AD:VAF:C:PS	0|1:4:50:26:0.52:DV:32932
contig_159	243222	.	T	C	17	PASS	.	GT:GQ:DP:AD:VAF:C:PS	1|0:17:53:22:0.415:P:32932
contig_159	243239	.	A	G	52.8	PASS	.	GT:GQ:DP:AD:VAF:C:PS	1|0:53:51:20:0.392157:DV:32932
contig_159	245253	.	GT	G	2.1	refCall	.	GT:GQ:DP:AD:VAF:C	./.:4:49:6:0.122449:DV
contig_159	245334	.	TTCGCGAGCGAACGCCTTC	T	53.3	PASS	.	GT:GQ:DP:AD:VAF:C:PS	0|1:52:45:14:0.311111:DV:32932
contig_159	245493	.	C	T	19	PASS	.	GT:GQ:DP:AD:VAF:C:PS	0|1:19:46:21:0.457:P:32932
contig_159	247278	.	A	G	20	PASS	.	GT:GQ:DP:AD:VAF:C:PS	0|1:20:38:16:0.421:P:32932
contig_159	247494	.	C	T	19	PASS	.	GT:GQ:DP:AD:VAF:C:PS	0|1:19:43:21:0.488:P:32932
contig_159	247539	.	C	T	19	PASS	.	GT:GQ:DP:AD:VAF:C:PS	0|1:19:40:15:0.375:P:32932
contig_159	247601	.	G	T	23	PASS	.	GT:GQ:DP:AD:VAF:C:PS	0|1:23:42:18:0.429:P:32932
contig_159	247760	.	T	C	20	PASS	.	GT:GQ:DP:AD:VAF:C:PS	0|1:20:40:17:0.425:P:32932
contig_159	247830	.	A	AC	45.6	PASS	.	GT:GQ:DP:AD:VAF:C:PS	0|1:37:40:17:0.425:DV:32932
contig_159	247831	.	C	CT	59.5	PASS	.	GT:GQ:DP:AD:VAF:C:PS	1|0:55:44:20:0.454545:DV:32932
contig_159	248339	.	G	T	29.7	PASS	.	GT:GQ:DP:AD:VAF:C:PS	0|1:30:40:11:0.275:DV:32932
contig_159	248608	.	ATATATATATATATAT	A	20.8	PASS	.	GT:GQ:DP:AD:VAF:C:PS	0|1:21:36:5:0.138889:DV:32932
contig_159	250076	.	T	C	24.8	PASS	.	GT:GQ:DP:AD:VAF:C:PS	0|1:25:52:15:0.288462:DV:32932
contig_159	250084	.	T	C	32.7	PASS	.	GT:GQ:DP:AD:VAF:C:PS	0|1:33:54:14:0.259259:DV:32932
contig_159	251011	.	GA	G	0.2	refCall	.	GT:GQ:DP:AD:VAF:C	./.:13:49:14:0.285714:DV
contig_159	251406	.	CGCTTGCGATATCTTTGTTAAAGAAGAAATGCTTCTATTTTAATCAAA	C	12.6	PASS	.	GT:GQ:DP:AD:VAF:C:PS	0|1:13:50:9:0.18:DV:32932
contig_159	251664	.	G	A	0.8	refCall	.	GT:GQ:DP:AD:VAF:C	./.:8:53:14:0.264151:DV
contig_159	252184	.	AATCG	A	12	PASS	.	GT:GQ:DP:AD:VAF:C:PS	0|1:12:50:18:0.36:P:32932
contig_159	252552	.	C	G	16	PASS	.	GT:GQ:DP:AD:VAF:C:PS	0|1:16:48:18:0.375:P:32932
contig_159	252560	.	G	A	28.8	PASS	.	GT:GQ:DP:AD:VAF:C:PS	0|1:29:51:17:0.333333:DV:32932
contig_159	254061	.	G	A	21	PASS	.	GT:GQ:DP:AD:VAF:C:PS	0|1:21:56:19:0.339:P:32932
contig_159	254434	.	A	G	29.3	PASS	.	GT:GQ:DP:AD:VAF:C:PS	0|1:29:57:17:0.298246:DV:32932
contig_159	254788	.	A	C	30.6	PASS	.	GT:GQ:DP:AD:VAF:C:PS	0|1:31:56:17:0.303571:DV:32932
contig_159	255169	.	G	A	20	PASS	.	GT:GQ:DP:AD:VAF:C:PS	0|1:20:58:22:0.379:P:32932
contig_159	256091	.	A	G	21	PASS	.	GT:GQ:DP:AD:VAF:C:PS	0|1:21:76:32:0.421:P:32932
contig_159	259775	.	CGAG	C	18	PASS	.	GT:GQ:DP:AD:VAF:C:PS	0|1:18:66:24:0.364:P:32932
contig_159	259886	.	A	C	22	PASS	.	GT:GQ:DP:AD:VAF:C:PS	1|0:22:61:27:0.443:P:32932
contig_159	260552	.	CCTCTCT	C	30.6	PASS	.	GT:GQ:DP:AD:VAF:C:PS	0|1:31:71:19:0.267606:DV:32932
contig_159	261584	.	AT	A	0.1	refCall	.	GT:GQ:DP:AD:VAF:C	./.:16:60:22:0.366667:DV
contig_159	262934	.	A	G	20	PASS	.	GT:GQ:DP:AD:VAF:C:PS	0|1:20:63:29:0.46:P:32932
contig_159	263049	.	TA	T	0.3	refCall	.	GT:GQ:DP:AD:VAF:C	./.:12:62:11:0.177419:DV
contig_159	263115	.	CCT	C	48.5	PASS	.	GT:GQ:DP:AD:VAF:C:PS	1|0:47:61:29:0.47541:DV:32932
contig_159	266472	.	G	T	22	PASS	.	GT:GQ:DP:AD:VAF:C:PS	0|1:22:65:34:0.523:P:32932
contig_159	266562	.	T	C	18	PASS	.	GT:GQ:DP:AD:VAF:C:PS	0|1:18:63:30:0.476:P:32932
contig_159	266788	.	A	G	16	PASS	.	GT:GQ:DP:AD:VAF:C:PS	1|0:16:64:27:0.422:P:32932
contig_159	267009	.	T	C	20	PASS	.	GT:GQ:DP:AD:VAF:C:PS	1|0:20:61:27:0.443:P:32932
contig_159	267108	.	A	G	21	PASS	.	GT:GQ:DP:AD:VAF:C:PS	1|0:21:60:30:0.5:P:32932
contig_159	267929	.	A	G	16	PASS	.	GT:GQ:DP:AD:VAF:C:PS	1|0:16:50:18:0.36:P:32932
contig_159	268116	.	A	G	17	PASS	.	GT:GQ:DP:AD:VAF:C:PS	1|0:17:54:24:0.444:P:32932
contig_159	268781	.	TA	T	9.4	PASS	.	GT:GQ:DP:AD:VAF:C	1/1:5:54:8:0.148148:DV
contig_159	269194	.	A	G	19	PASS	.	GT:GQ:DP:AD:VAF:C:PS	1|0:19:55:28:0.509:P:32932
contig_159	269236	.	A	G	16	PASS	.	GT:GQ:DP:AD:VAF:C:PS	0|1:16:59:25:0.424:P:32932
contig_159	269292	.	G	A	53.2	PASS	.	GT:GQ:DP:AD:VAF:C:PS	1|0:51:53:23:0.433962:DV:32932
contig_159	269424	.	A	G	19	PASS	.	GT:GQ:DP:AD:VAF:C:PS	1|0:19:55:25:0.455:P:32932
contig_159	270167	.	C	T	20	PASS	.	GT:GQ:DP:AD:VAF:C:PS	0|1:20:58:30:0.517:P:32932
contig_159	271324	.	C	T	20	PASS	.	GT:GQ:DP:AD:VAF:C:PS	1|0:20:46:20:0.435:P:32932
contig_159	271351	.	A	G	18	PASS	.	GT:GQ:DP:AD:VAF:C:PS	1|0:18:42:17:0.405:P:32932
contig_159	271884	.	G	A	16	PASS	.	GT:GQ:DP:AD:VAF:C:PS	1|0:16:42:18:0.429:P:32932
contig_159	271936	.	TTA	T	13	PASS	.	GT:GQ:DP:AD:VAF:C:PS	0|1:13:44:18:0.409:P:32932
contig_159	272008	.	T	A	59.3	PASS	.	GT:GQ:DP:AD:VAF:C:PS	1|0:59:42:16:0.380952:DV:32932
contig_159	273269	.	G	T	19	PASS	.	GT:GQ:DP:AD:VAF:C:PS	0|1:19:50:22:0.44:P:32932
contig_159	274377	.	AATATAT	A	57.1	PASS	.	GT:GQ:DP:AD:VAF:C:PS	1|0:54:46:16:0.347826:DV:32932
contig_159	276915	.	C	T	20	PASS	.	GT:GQ:DP:AD:VAF:C:PS	0|1:20:61:25:0.41:P:32932
contig_159	276994	.	G	C	20	PASS	.	GT:GQ:DP:AD:VAF:C:PS	0|1:20:62:24:0.387:P:32932
contig_159	277588	.	G	A	49.5	PASS	.	GT:GQ:DP:AD:VAF:C:PS	0|1:49:58:25:0.431034:DV:32932
contig_159	277593	.	T	C	41.6	PASS	.	GT:GQ:DP:AD:VAF:C:PS	0|1:41:54:19:0.351852:DV:32932
contig_159	278074	.	T	C	16	PASS	.	GT:GQ:DP:AD:VAF:C:PS	1|0:16:62:24:0.387:P:32932
contig_159	280135	.	A	T	17	PASS	.	GT:GQ:DP:AD:VAF:C:PS	0|1:17:53:22:0.415:P:32932
contig_159	280167	.	T	A	19	PASS	.	GT:GQ:DP:AD:VAF:C:PS	0|1:19:52:22:0.423:P:32932
contig_159	280196	.	A	C	16	PASS	.	GT:GQ:DP:AD:VAF:C:PS	0|1:16:52:18:0.346:P:32932
contig_159	281228	.	T	C	21	PASS	.	GT:GQ:DP:AD:VAF:C:PS	0|1:21:59:28:0.475:P:32932
contig_159	282076	.	T	C	20	PASS	.	GT:GQ:DP:AD:VAF:C:PS	0|1:20:55:26:0.473:P:32932
contig_159	283409	.	G	A	17	PASS	.	GT:GQ:DP:AD:VAF:C:PS	1|0:17:59:26:0.441:P:32932
contig_159	283445	.	A	G	46.3	PASS	.	GT:GQ:DP:AD:VAF:C:PS	0|1:42:58:28:0.482759:DV:32932
contig_159	283450	.	C	A	17	PASS	.	GT:GQ:DP:AD:VAF:C:PS	0|1:17:58:29:0.5:P:32932
contig_159	284647	.	ATTATAAGATAATATTAAG	A	29.3	PASS	.	GT:GQ:DP:AD:VAF:C:PS	0|1:29:62:22:0.354839:DV:32932
contig_159	284767	.	G	A	21	PASS	.	GT:GQ:DP:AD:VAF:C:PS	0|1:21:66:29:0.439:P:32932
contig_159	285080	.	C	T	22	PASS	.	GT:GQ:DP:AD:VAF:C:PS	0|1:22:71:32:0.451:P:32932
contig_159	285126	.	A	G	22	PASS	.	GT:GQ:DP:AD:VAF:C:PS	1|0:22:64:30:0.469:P:32932
contig_159	285357	.	G	A	20	PASS	.	GT:GQ:DP:AD:VAF:C:PS	0|1:20:65:32:0.492:P:32932
contig_159	285879	.	A	G	41.4	PASS	.	GT:GQ:DP:AD:VAF:C:PS	0|1:36:57:25:0.438596:DV:32932
contig_159	285887	.	TA	T	40.3	PASS	.	GT:GQ:DP:AD:VAF:C:PS	0|1:32:64:31:0.484375:DV:32932
contig_159	285889	.	AG	A	31.6	PASS	.	GT:GQ:DP:AD:VAF:C:PS	1|0:14:62:29:0.467742:DV:32932
contig_159	285908	.	G	C	20	PASS	.	GT:GQ:DP:AD:VAF:C:PS	1|0:20:63:30:0.476:P:32932
contig_159	286554	.	A	T	21	PASS	.	GT:GQ:DP:AD:VAF:C:PS	0|1:21:61:31:0.508:P:32932
contig_159	287290	.	AT	A	7.3	PASS	.	GT:GQ:DP:AD:VAF:C:PS	1|0:7:47:17:0.361702:DV:32932
contig_159	287294	.	G	T	22.5	PASS	.	GT:GQ:DP:AD:VAF:C:PS	1|0:22:47:19:0.404255:DV:32932
contig_159	287304	.	G	A	20.7	PASS	.	GT:GQ:DP:AD:VAF:C:PS	0|1:3:43:25:0.581395:DV:32932
contig_159	287348	.	G	A	17	PASS	.	GT:GQ:DP:AD:VAF:C:PS	1|0:17:47:18:0.383:P:32932
contig_159	287367	.	G	A	26.4	PASS	.	GT:GQ:DP:AD:VAF:C	1/1:11:40:23:0.575:DV
contig_159	287368	.	G	C	2.1	refCall	.	GT:GQ:DP:AD:VAF:C	./.:4:44:16:0.363636:DV
contig_159	287374	.	T	C	26.3	PASS	.	GT:GQ:DP:AD:VAF:C	1/1:8:45:26:0.577778:DV
contig_159	287379	.	TAAA	T	24	PASS	.	GT:GQ:DP:AD:VAF:C	1/1:14:46:22:0.478261:DV
contig_159	287402	.	T	C	1.6	refCall	.	GT:GQ:DP:AD:VAF:C	./.:5:47:18:0.382979:DV
contig_159	287405	.	C	T	1.8	refCall	.	GT:GQ:DP:AD:VAF:C	./.:5:45:17:0.377778:DV
contig_159	287407	.	A	G	0.5	refCall	.	GT:GQ:DP:AD:VAF:C	./.:10:47:17:0.361702:DV
contig_159	287444	.	T	C	0.2	refCall	.	GT:GQ:DP:AD:VAF:C	./.:13:43:16:0.372093:DV
contig_159	287453	.	T	C	0.1	refCall	.	GT:GQ:DP:AD:VAF:C	./.:17:47:17:0.361702:DV
contig_159	287471	.	TAAG	T	14	PASS	.	GT:GQ:DP:AD:VAF:C:PS	1|0:14:47:15:0.319:P:32932
contig_159	287482	.	C	G	0	refCall	.	GT:GQ:DP:AD:VAF:C	0/0:20:44:13:0.295455:DV
contig_159	287483	.	G	C	0	refCall	.	GT:GQ:DP:AD:VAF:C	0/0:20:46:13:0.282609:DV
contig_159	287495	.	G	C	0	refCall	.	GT:GQ:DP:AD:VAF:C	0/0:24:43:17:0.395349:DV
contig_159	287498	.	A	T	0	refCall	.	GT:GQ:DP:AD:VAF:C	0/0:20:43:18:0.418605:DV
contig_159	287500	.	A	G	0	refCall	.	GT:GQ:DP:AD:VAF:C	0/0:20:47:17:0.361702:DV
contig_159	287504	.	A	G	0	refCall	.	GT:GQ:DP:AD:VAF:C	0/0:21:47:18:0.382979:DV
contig_159	287505	.	C	T	0	refCall	.	GT:GQ:DP:AD:VAF:C	0/0:24:47:17:0.361702:DV
contig_159	287509	.	GT	G	0	refCall	.	GT:GQ:DP:AD:VAF:C	0/0:34:47:19:0.404255:DV
contig_159	287557	.	T	A	0.1	refCall	.	GT:GQ:DP:AD:VAF:C	./.:19:48:17:0.354167:DV
contig_159	287565	.	CGTAA	C	0	refCall	.	GT:GQ:DP:AD:VAF:C	0/0:32:48:16:0.333333:DV
contig_159	287571	.	TAC	T	0	refCall	.	GT:GQ:DP:AD:VAF:C	0/0:30:48:16:0.333333:DV
contig_159	287584	.	G	GA	0	refCall	.	GT:GQ:DP:AD:VAF:C	0/0:32:49:13:0.265306:DV
contig_159	287589	.	G	A	0	refCall	.	GT:GQ:DP:AD:VAF:C	0/0:20:47:17:0.361702:DV
contig_159	287624	.	C	T	0	refCall	.	GT:GQ:DP:AD:VAF:C	./.:19:48:18:0.375:DV
contig_159	287633	.	G	T	0.3	refCall	.	GT:GQ:DP:AD:VAF:C	./.:12:49:17:0.346939:DV
contig_159	287641	.	GATTGTTAAATTTTGTGAAGTTATTTTTGTGTATTTTTTTTTTTTTTTT	G	33.9	PASS	.	GT:GQ:DP:AD:VAF:C	1/1:20:48:26:0.541667:DV
contig_159	287702	.	T	A	0	refCall	.	GT:GQ:DP:AD:VAF:C	0/0:25:48:7:0.145833:DV
contig_159	287760	.	C	T	4.5	PASS	.	GT:GQ:DP:AD:VAF:C:PS	1|0:5:47:16:0.340426:DV:32932
contig_159	287763	.	T	C	5.7	PASS	.	GT:GQ:DP:AD:VAF:C:PS	1|0:6:47:14:0.297872:DV:32932
contig_159	287986	.	G	A	28.4	PASS	.	GT:GQ:DP:AD:VAF:C:PS	1|0:28:50:19:0.38:DV:32932
contig_159	287995	.	G	A	22.2	PASS	.	GT:GQ:DP:AD:VAF:C:PS	1|0:22:47:15:0.319149:DV:32932
contig_159	288438	.	T	C	18	PASS	.	GT:GQ:DP:AD:VAF:C:PS	1|0:18:48:18:0.375:P:32932
contig_159	288571	.	T	C	17	PASS	.	GT:GQ:DP:AD:VAF:C:PS	1|0:17:47:20:0.426:P:32932
contig_159	289078	.	CTATCTTTAATAAATTAGGGAAAAATTTTTTTAG	C	26.5	PASS	.	GT:GQ:DP:AD:VAF:C:PS	0|1:26:38:14:0.368421:DV:32932
contig_159	289111	.	G	T	0.9	refCall	.	GT:GQ:DP:AD:VAF:C	./.:7:22:17:0.772727:DV
contig_159	291420	.	T	C	39.6	PASS	.	GT:GQ:DP:AD:VAF:C:PS	0|1:39:61:28:0.459016:DV:32932
contig_159	291993	.	G	A	22	PASS	.	GT:GQ:DP:AD:VAF:C:PS	0|1:22:63:23:0.365:P:32932
contig_159	293304	.	A	G	0.1	refCall	.	GT:GQ:DP:AD:VAF:C	./.:16:43:10:0.232558:DV
contig_159	293306	.	A	G	1.7	refCall	.	GT:GQ:DP:AD:VAF:C	./.:5:39:21:0.538462:DV
contig_159	293310	.	A	G	20.9	PASS	.	GT:GQ:DP:AD:VAF:C	1/1:16:54:38:0.703704:DV
contig_159	293314	.	A	G	27.6	PASS	.	GT:GQ:DP:AD:VAF:C	1/1:19:57:41:0.719298:DV
contig_159	293330	.	A	AC	7.2	PASS	.	GT:GQ:DP:AD:VAF:C	1/1:3:61:33:0.540984:DV
contig_159	293331	.	A	C	0.3	refCall	.	GT:GQ:DP:AD:VAF:C	./.:12:61:21:0.344262:DV
contig_159	293332	.	TA	T	8.9	PASS	.	GT:GQ:DP:AD:VAF:C	1/1:4:61:35:0.57377:DV
contig_159	293333	.	A	C	0.2	refCall	.	GT:GQ:DP:AD:VAF:C	./.:14:26:21:0.807692:DV
contig_159	294144	.	AGCT	A	14	PASS	.	GT:GQ:DP:AD:VAF:C:PS	1|0:14:44:18:0.409:P:32932
contig_159	294642	.	GATAT	G	8	PASS	.	GT:GQ:DP:AD:VAF:C:PS	0|1:8:39:12:0.307692:DV:32932
contig_159	295047	.	TTTATATTATA	T	41	PASS	.	GT:GQ:DP:AD:VAF:C:PS	0|1:40:40:10:0.25:DV:32932
contig_159	295261	.	T	G	18	PASS	.	GT:GQ:DP:AD:VAF:C:PS	0|1:18:43:17:0.395:P:32932
contig_159	295403	.	AACAC	AAC,A	10.9	PASS	.	GT:GQ:DP:AD:VAF:C:PS	0|2:5:38:11,5:0.289474,0.131579:DV:32932
contig_159	295452	.	GTATATATATATA	G	2.4	refCall	.	GT:GQ:DP:AD:VAF:C	./.:4:39:4:0.102564:DV
contig_159	297108	.	TA	T	39.6	PASS	.	GT:GQ:DP:AD:VAF:C:PS	0|1:40:48:20:0.416667:DV:32932
contig_159	297509	.	G	A	20	PASS	.	GT:GQ:DP:AD:VAF:C:PS	0|1:20:47:19:0.404:P:32932
contig_159	299232	.	A	G	19	PASS	.	GT:GQ:DP:AD:VAF:C:PS	0|1:19:51:21:0.412:P:32932
contig_159	300194	.	A	T	20	PASS	.	GT:GQ:DP:AD:VAF:C:PS	0|1:20:54:22:0.407:P:32932
contig_159	300946	.	GA	G	52.2	PASS	.	GT:GQ:DP:AD:VAF:C:PS	1|0:50:54:26:0.481481:DV:32932
contig_159	300948	.	AG	A	31.2	PASS	.	GT:GQ:DP:AD:VAF:C:PS	0|1:21:54:20:0.37037:DV:32932
contig_159	301010	.	T	C	22	PASS	.	GT:GQ:DP:AD:VAF:C:PS	0|1:22:52:24:0.462:P:32932
contig_159	303614	.	CT	C	1.1	refCall	.	GT:GQ:DP:AD:VAF:C	./.:7:48:16:0.333333:DV
contig_159	303749	.	CT	C	3.8	PASS	.	GT:GQ:DP:AD:VAF:C	1/1:3:51:22:0.431373:DV
contig_159	303781	.	TATATATA	T,TTA	17.7	PASS	.	GT:GQ:DP:AD:VAF:C:PS	0|2:3:53:11,7:0.207547,0.132075:DV:32932
contig_159	304813	.	TTCTC	T	35	PASS	.	GT:GQ:DP:AD:VAF:C:PS	0|1:35:53:13:0.245283:DV:32932
contig_159	305933	.	GTCT	G	13	PASS	.	GT:GQ:DP:AD:VAF:C:PS	1|0:13:51:25:0.49:P:32932
contig_159	307059	.	CAAA	C	16	PASS	.	GT:GQ:DP:AD:VAF:C	1/1:16:47:45:0.957:P
contig_159	307071	.	A	AC	40.4	PASS	.	GT:GQ:DP:AD:VAF:C	1/1:39:51:42:0.823529:DV
contig_159	307120	.	A	T	16	PASS	.	GT:GQ:DP:AD:VAF:C:PS	0|1:16:50:17:0.34:DV:32932
contig_159	307238	.	T	A	17	PASS	.	GT:GQ:DP:AD:VAF:C:PS	1|0:17:58:26:0.448:P:32932
contig_159	307561	.	CAT	C	14	PASS	.	GT:GQ:DP:AD:VAF:C:PS	0|1:14:59:24:0.407:P:32932
contig_159	307572	.	A	ATGT	42.1	PASS	.	GT:GQ:DP:AD:VAF:C:PS	1|0:42:58:18:0.310345:DV:32932
contig_159	308179	.	TTC	T	13	PASS	.	GT:GQ:DP:AD:VAF:C:PS	1|0:13:56:24:0.429:P:32932
contig_159	308874	.	GGAGA	G	1.8	refCall	.	GT:GQ:DP:AD:VAF:C	./.:5:56:16:0.285714:DV
contig_159	308875	.	G	GC	20.5	PASS	.	GT:GQ:DP:AD:VAF:C:PS	0|1:20:40:14:0.35:DV:32932
contig_159	308880	.	G	C	8.6	PASS	.	GT:GQ:DP:AD:VAF:C:PS	0|1:9:55:16:0.290909:DV:32932
contig_159	309355	.	CT	C	4.9	PASS	.	GT:GQ:DP:AD:VAF:C:PS	1|0:5:43:17:0.395349:DV:32932
contig_159	309534	.	CCT	C	36	PASS	.	GT:GQ:DP:AD:VAF:C:PS	0|1:36:52:16:0.307692:DV:32932
contig_159	309622	.	G	A	19	PASS	.	GT:GQ:DP:AD:VAF:C:PS	1|0:19:55:25:0.455:P:32932
contig_159	309999	.	A	G	20	PASS	.	GT:GQ:DP:AD:VAF:C:PS	1|0:20:56:28:0.5:P:32932
contig_159	310031	.	CCGA	C	16	PASS	.	GT:GQ:DP:AD:VAF:C:PS	0|1:16:55:27:0.491:P:32932
contig_159	310061	.	C	T	18	PASS	.	GT:GQ:DP:AD:VAF:C:PS	0|1:18:56:28:0.5:P:32932
contig_159	311196	.	C	T	17	PASS	.	GT:GQ:DP:AD:VAF:C:PS	0|1:17:53:19:0.358:P:32932
contig_159	311676	.	C	T	20	PASS	.	GT:GQ:DP:AD:VAF:C:PS	0|1:20:61:24:0.393:P:32932
contig_159	312694	.	G	A	22	PASS	.	GT:GQ:DP:AD:VAF:C:PS	0|1:22:57:24:0.421:P:32932
contig_159	312709	.	TTTGCA	T	15	PASS	.	GT:GQ:DP:AD:VAF:C:PS	0|1:15:57:17:0.298:P:32932
contig_159	313036	.	A	G	18	PASS	.	GT:GQ:DP:AD:VAF:C:PS	0|1:18:60:24:0.4:P:32932
contig_159	313447	.	A	G	19	PASS	.	GT:GQ:DP:AD:VAF:C:PS	0|1:19:57:22:0.386:P:32932
contig_159	313505	.	A	G	16	PASS	.	GT:GQ:DP:AD:VAF:C:PS	0|1:16:57:23:0.404:P:32932
contig_159	314059	.	TCTCTCTC	T	0.7	refCall	.	GT:GQ:DP:AD:VAF:C	./.:8:48:9:0.1875:DV
contig_159	314256	.	A	G	19	PASS	.	GT:GQ:DP:AD:VAF:C:PS	0|1:19:53:21:0.396:P:32932
contig_159	314606	.	GA	G	11.2	PASS	.	GT:GQ:DP:AD:VAF:C	1/1:6:55:8:0.145455:DV
contig_159	314906	.	C	T	21	PASS	.	GT:GQ:DP:AD:VAF:C:PS	0|1:21:51:22:0.431:P:32932
contig_159	315049	.	TATCATC	T	12	PASS	.	GT:GQ:DP:AD:VAF:C:PS	0|1:12:51:21:0.412:P:32932
contig_159	315295	.	GGGTA	G	16	PASS	.	GT:GQ:DP:AD:VAF:C:PS	0|1:16:47:17:0.362:P:32932
contig_159	315328	.	TGTAG	T	14	PASS	.	GT:GQ:DP:AD:VAF:C:PS	0|1:14:48:16:0.333:P:32932
contig_159	315351	.	A	T	16	PASS	.	GT:GQ:DP:AD:VAF:C:PS	0|1:16:45:16:0.355556:DV:32932
contig_159	315359	.	AGGTAGGTT	A	28.7	PASS	.	GT:GQ:DP:AD:VAF:C:PS	0|1:29:44:13:0.295455:DV:32932
contig_159	315766	.	T	C	21	PASS	.	GT:GQ:DP:AD:VAF:C:PS	0|1:21:53:25:0.472:P:32932
contig_159	316893	.	TTCCG	T	45.5	PASS	.	GT:GQ:DP:AD:VAF:C:PS	1|0:45:53:17:0.320755:DV:32932
contig_159	316970	.	C	T	21	PASS	.	GT:GQ:DP:AD:VAF:C:PS	1|0:21:53:24:0.453:P:32932
contig_159	317152	.	G	A	21	PASS	.	GT:GQ:DP:AD:VAF:C:PS	1|0:21:49:23:0.469:P:32932
contig_159	317215	.	A	AT	1.8	refCall	.	GT:GQ:DP:AD:VAF:C	./.:5:47:8:0.170213:DV
contig_159	317334	.	AT	A	14.2	PASS	.	GT:GQ:DP:AD:VAF:C:PS	1|0:13:43:19:0.44186:DV:32932
contig_159	319776	.	G	A	41.3	PASS	.	GT:GQ:DP:AD:VAF:C:PS	0|1:41:52:22:0.423077:DV:32932
contig_159	319800	.	G	A	22	PASS	.	GT:GQ:DP:AD:VAF:C:PS	0|1:22:58:29:0.5:P:32932
contig_159	320047	.	A	G	19	PASS	.	GT:GQ:DP:AD:VAF:C:PS	0|1:19:52:22:0.423:P:32932
contig_159	320213	.	G	T	22	PASS	.	GT:GQ:DP:AD:VAF:C:PS	1|0:22:54:26:0.481:P:32932
contig_159	320385	.	T	C	21	PASS	.	GT:GQ:DP:AD:VAF:C:PS	0|1:21:54:25:0.463:P:32932
contig_159	320420	.	G	A	21	PASS	.	GT:GQ:DP:AD:VAF:C:PS	0|1:21:53:23:0.434:P:32932
contig_159	320514	.	T	C	18	PASS	.	GT:GQ:DP:AD:VAF:C:PS	1|0:18:54:31:0.574:P:32932
contig_159	320769	.	A	G	18	PASS	.	GT:GQ:DP:AD:VAF:C:PS	0|1:18:54:24:0.444:P:32932
contig_159	321393	.	G	A	21	PASS	.	GT:GQ:DP:AD:VAF:C:PS	0|1:21:61:22:0.361:P:32932
contig_159	326740	.	C	T	17	PASS	.	GT:GQ:DP:AD:VAF:C:PS	0|1:17:63:24:0.381:P:32932
contig_159	326779	.	C	T	16	PASS	.	GT:GQ:DP:AD:VAF:C:PS	0|1:16:65:23:0.354:P:32932
contig_159	326816	.	G	A	19	PASS	.	GT:GQ:DP:AD:VAF:C:PS	0|1:19:66:21:0.318:P:32932
contig_159	326994	.	G	C	19	PASS	.	GT:GQ:DP:AD:VAF:C:PS	0|1:19:65:23:0.354:P:32932
contig_159	327128	.	CT	C	10	PASS	.	GT:GQ:DP:AD:VAF:C:PS	1|0:10:64:7:0.109375:DV:32932
contig_159	327240	.	G	GCT	13	PASS	.	GT:GQ:DP:AD:VAF:C:PS	0|1:13:67:21:0.313:P:32932
contig_159	329015	.	G	A	24	PASS	.	GT:GQ:DP:AD:VAF:C:PS	0|1:24:58:24:0.414:P:32932
contig_159	331289	.	AATAAT	A	0	refCall	.	GT:GQ:DP:AD:VAF:C	0/0:29:31:10:0.322581:DV
contig_159	331291	.	TA	T	0.8	refCall	.	GT:GQ:DP:AD:VAF:C	./.:8:21:7:0.333333:DV
contig_159	331719	.	G	A	64.1	PASS	.	GT:GQ:DP:AD:VAF:C:PS	1|0:63:48:18:0.375:DV:32932
contig_159	332586	.	A	T	63.6	PASS	.	GT:GQ:DP:AD:VAF:C:PS	1|0:63:50:19:0.38:DV:32932
contig_159	336058	.	T	C	21	PASS	.	GT:GQ:DP:AD:VAF:C:PS	0|1:21:56:27:0.482:P:32932
contig_159	336440	.	CTT	C	18	PASS	.	GT:GQ:DP:AD:VAF:C:PS	1|0:18:61:28:0.459:P:32932
contig_159	337588	.	T	C	17	PASS	.	GT:GQ:DP:AD:VAF:C:PS	1|0:17:60:30:0.5:P:32932
contig_159	337622	.	C	T	19	PASS	.	GT:GQ:DP:AD:VAF:C:PS	0|1:19:60:24:0.4:P:32932
contig_159	337635	.	T	G	20	PASS	.	GT:GQ:DP:AD:VAF:C:PS	0|1:20:60:24:0.4:P:32932
contig_159	337752	.	A	AATT,T	11	PASS	.	GT:GQ:DP:AD:VAF:C:PS	0|1:11:54:12,8:0.222,0.148:P:32932
contig_159	337972	.	G	A	21	PASS	.	GT:GQ:DP:AD:VAF:C:PS	0|1:21:53:19:0.358:P:32932
contig_159	339077	.	AAATAT	A	11	PASS	.	GT:GQ:DP:AD:VAF:C:PS	0|1:11:52:19:0.365:P:32932
contig_159	340677	.	T	C	18	PASS	.	GT:GQ:DP:AD:VAF:C:PS	0|1:18:60:24:0.4:P:32932
contig_159	341193	.	TGA	T	19	PASS	.	GT:GQ:DP:AD:VAF:C:PS	1|0:19:49:25:0.51:P:32932
contig_159	341370	.	T	C	20	PASS	.	GT:GQ:DP:AD:VAF:C:PS	0|1:20:48:19:0.396:P:32932
contig_159	341474	.	T	C	51.5	PASS	.	GT:GQ:DP:AD:VAF:C:PS	0|1:51:48:20:0.416667:DV:32932
contig_159	341475	.	C	T	40.1	PASS	.	GT:GQ:DP:AD:VAF:C:PS	0|1:40:48:20:0.416667:DV:32932
contig_159	341825	.	AATACATATAT	A	56.7	PASS	.	GT:GQ:DP:AD:VAF:C:PS	1|0:42:48:22:0.458333:DV:32932
contig_159	341839	.	C	T	45.4	PASS	.	GT:GQ:DP:AD:VAF:C:PS	0|1:45:36:14:0.388889:DV:32932
contig_159	341886	.	CTT	C	20	PASS	.	GT:GQ:DP:AD:VAF:C:PS	0|1:20:53:24:0.453:P:32932
contig_159	341961	.	T	C	18	PASS	.	GT:GQ:DP:AD:VAF:C:PS	0|1:18:54:22:0.407:P:32932
contig_159	342023	.	C	T	19	PASS	.	GT:GQ:DP:AD:VAF:C:PS	0|1:19:50:20:0.4:P:32932
contig_159	342040	.	A	ATG	24.9	PASS	.	GT:GQ:DP:AD:VAF:C:PS	0|1:25:52:18:0.346154:DV:32932
contig_159	342048	.	T	C	41.7	PASS	.	GT:GQ:DP:AD:VAF:C:PS	0|1:42:52:20:0.384615:DV:32932
contig_159	342198	.	C	T	50.9	PASS	.	GT:GQ:DP:AD:VAF:C:PS	0|1:50:51:23:0.45098:DV:32932
contig_159	342203	.	G	T	17	PASS	.	GT:GQ:DP:AD:VAF:C:PS	0|1:17:47:18:0.383:P:32932
contig_159	342242	.	C	T	20	PASS	.	GT:GQ:DP:AD:VAF:C:PS	0|1:20:48:20:0.417:P:32932
contig_159	342285	.	T	A	21	PASS	.	GT:GQ:DP:AD:VAF:C:PS	0|1:21:49:19:0.388:P:32932
contig_159	343203	.	G	A	20	PASS	.	GT:GQ:DP:AD:VAF:C:PS	0|1:20:56:24:0.429:P:32932
contig_159	345593	.	T	C	21	PASS	.	GT:GQ:DP:AD:VAF:C:PS	0|1:21:63:26:0.413:P:32932
contig_159	346833	.	T	C	16	PASS	.	GT:GQ:DP:AD:VAF:C:PS	0|1:16:61:25:0.41:P:32932
contig_159	348136	.	T	C	16	PASS	.	GT:GQ:DP:AD:VAF:C:PS	1|0:16:46:19:0.413:P:32932
contig_159	349411	.	C	T	21	PASS	.	GT:GQ:DP:AD:VAF:C:PS	0|1:21:47:22:0.468:P:32932
contig_159	350187	.	T	G	18	PASS	.	GT:GQ:DP:AD:VAF:C:PS	0|1:18:54:24:0.444:P:32932
contig_159	350904	.	AAC	A	26.2	PASS	.	GT:GQ:DP:AD:VAF:C:PS	0|1:26:52:13:0.25:DV:32932
contig_159	350934	.	C	T	44	PASS	.	GT:GQ:DP:AD:VAF:C:PS	0|1:40:59:24:0.40678:DV:32932
contig_159	352549	.	A	G	21	PASS	.	GT:GQ:DP:AD:VAF:C:PS	0|1:21:75:34:0.453:P:32932
contig_159	353157	.	G	C	62.2	PASS	.	GT:GQ:DP:AD:VAF:C:PS	0|1:62:75:34:0.453333:DV:32932
contig_159	353159	.	T	G	61.8	PASS	.	GT:GQ:DP:AD:VAF:C:PS	0|1:61:72:34:0.472222:DV:32932
contig_159	353910	.	A	G	20	PASS	.	GT:GQ:DP:AD:VAF:C:PS	1|0:20:64:26:0.406:P:32932
contig_159	354668	.	T	A	45.8	PASS	.	GT:GQ:DP:AD:VAF:C:PS	0|1:45:55:26:0.472727:DV:32932
contig_159	355412	.	A	T	21	PASS	.	GT:GQ:DP:AD:VAF:C:PS	0|1:21:49:23:0.469:P:32932
contig_159	355740	.	T	C	21	PASS	.	GT:GQ:DP:AD:VAF:C:PS	0|1:21:51:22:0.431:P:32932
contig_159	356541	.	T	C	20	PASS	.	GT:GQ:DP:AD:VAF:C:PS	0|1:20:49:22:0.449:P:32932
contig_159	356619	.	G	A	20	PASS	.	GT:GQ:DP:AD:VAF:C:PS	1|0:20:50:21:0.42:P:32932
contig_159	357323	.	CATTATT	C	69.2	PASS	.	GT:GQ:DP:AD:VAF:C:PS	1|0:69:57:23:0.403509:DV:32932
contig_159	357985	.	G	GC	46.7	PASS	.	GT:GQ:DP:AD:VAF:C	1/1:44:47:42:0.893617:DV
contig_159	357989	.	T	G	57.8	PASS	.	GT:GQ:DP:AD:VAF:C	1/1:45:46:40:0.869565:DV
contig_159	358006	.	GTATGTATGTATTATATATA	G	1.6	refCall	.	GT:GQ:DP:AD:VAF:C	./.:5:46:8:0.173913:DV
contig_159	358298	.	T	C	17	PASS	.	GT:GQ:DP:AD:VAF:C:PS	1|0:17:52:20:0.385:P:32932
contig_159	358717	.	C	T	19	PASS	.	GT:GQ:DP:AD:VAF:C:PS	0|1:19:51:23:0.451:P:32932
contig_159	359185	.	T	C	19	PASS	.	GT:GQ:DP:AD:VAF:C:PS	0|1:19:50:23:0.46:P:32932
contig_159	359425	.	TCTC	T	13	PASS	.	GT:GQ:DP:AD:VAF:C:PS	1|0:13:42:21:0.5:P:32932
contig_159	359866	.	T	C	19	PASS	.	GT:GQ:DP:AD:VAF:C:PS	1|0:19:52:25:0.481:P:32932
contig_159	362059	.	A	C	17	PASS	.	GT:GQ:DP:AD:VAF:C:PS	0|1:17:39:16:0.41:P:32932
contig_159	362950	.	GTGTA	G	15	PASS	.	GT:GQ:DP:AD:VAF:C:PS	0|1:15:43:16:0.372:P:32932
contig_159	362997	.	C	T	18	PASS	.	GT:GQ:DP:AD:VAF:C:PS	1|0:18:43:19:0.442:P:32932
contig_159	363009	.	C	T	25.8	PASS	.	GT:GQ:DP:AD:VAF:C:PS	1|0:26:42:19:0.452381:DV:32932
contig_159	363014	.	A	ATGTATGTATG	0	refCall	.	GT:GQ:DP:AD:VAF:C	0/0:21:37:7:0.189189:DV
contig_159	363016	.	A	AT	3.9	PASS	.	GT:GQ:DP:AD:VAF:C:PS	1|0:4:31:15:0.483871:DV:32932
contig_159	363017	.	GT	G	1.1	refCall	.	GT:GQ:DP:AD:VAF:C	./.:6:37:16:0.432432:DV
contig_159	363031	.	ATG	A	1.1	refCall	.	GT:GQ:DP:AD:VAF:C	./.:6:36:15:0.416667:DV
contig_159	363061	.	TGTA	T	0	refCall	.	GT:GQ:DP:AD:VAF:C	0/0:36:34:7:0.205882:DV
contig_159	363078	.	T	C	0	refCall	.	GT:GQ:DP:AD:VAF:C	0/0:23:37:9:0.243243:DV
contig_159	363080	.	T	TA	2.8	refCall	.	GT:GQ:DP:AD:VAF:C	./.:3:33:22:0.666667:DV
contig_159	363083	.	GTATATA	G	0.2	refCall	.	GT:GQ:DP:AD:VAF:C	./.:13:36:9:0.25:DV
contig_159	363094	.	T	A	0.7	refCall	.	GT:GQ:DP:AD:VAF:C	./.:8:34:10:0.294118:DV
contig_159	363100	.	T	C	4.4	PASS	.	GT:GQ:DP:AD:VAF:C:PS	1|0:4:33:12:0.363636:DV:32932
contig_159	363103	.	A	G	6.4	PASS	.	GT:GQ:DP:AD:VAF:C:PS	1|0:6:33:11:0.333333:DV:32932
contig_159	363106	.	C	T	25.1	PASS	.	GT:GQ:DP:AD:VAF:C:PS	1|0:25:31:14:0.451613:DV:32932
contig_159	363112	.	T	C	29.1	PASS	.	GT:GQ:DP:AD:VAF:C:PS	1|0:29:33:12:0.363636:DV:32932
contig_159	363615	.	TATTATA	T	2.3	refCall	.	GT:GQ:DP:AD:VAF:C	./.:4:31:15:0.483871:DV
contig_159	363622	.	GTATATA	G,ATATATA	45.3	PASS	.	GT:GQ:DP:AD:VAF:C:PS	2|1:14:33:16,17:0.484848,0.515152:DV:32932
contig_159	363860	.	CAA	C	35.1	PASS	.	GT:GQ:DP:AD:VAF:C:PS	1|0:35:34:14:0.411765:DV:32932
contig_159	363870	.	TAAAA	T	0	refCall	.	GT:GQ:DP:AD:VAF:C	0/0:28:35:8:0.228571:DV
contig_159	364656	.	A	T	0.2	refCall	.	GT:GQ:DP:AD:VAF:C	./.:14:36:8:0.222222:DV
contig_159	364668	.	A	G	1.1	refCall	.	GT:GQ:DP:AD:VAF:C	./.:6:32:12:0.375:DV
contig_159	364670	.	AT	A	0.5	refCall	.	GT:GQ:DP:AD:VAF:C	./.:10:35:13:0.371429:DV
contig_159	364674	.	A	G	2.1	refCall	.	GT:GQ:DP:AD:VAF:C	./.:4:34:12:0.352941:DV
contig_159	364921	.	A	G	16	PASS	.	GT:GQ:DP:AD:VAF:C:PS	1|0:16:33:15:0.455:P:32932
contig_159	365096	.	GGA	G	0.4	refCall	.	GT:GQ:DP:AD:VAF:C	./.:11:32:13:0.40625:DV
contig_159	365117	.	T	G	0.4	refCall	.	GT:GQ:DP:AD:VAF:C	./.:10:30:13:0.433333:DV
contig_159	365119	.	T	A	1.4	refCall	.	GT:GQ:DP:AD:VAF:C	./.:5:29:10:0.344828:DV
contig_159	365122	.	A	G	0.2	refCall	.	GT:GQ:DP:AD:VAF:C	./.:14:29:9:0.310345:DV
contig_159	365125	.	T	A	0.3	refCall	.	GT:GQ:DP:AD:VAF:C	./.:12:27:10:0.37037:DV
contig_159	365127	.	T	A	0.2	refCall	.	GT:GQ:DP:AD:VAF:C	./.:13:28:12:0.428571:DV
contig_159	365128	.	A	G	0.3	refCall	.	GT:GQ:DP:AD:VAF:C	./.:12:29:10:0.344828:DV
contig_159	365130	.	A	T	0.4	refCall	.	GT:GQ:DP:AD:VAF:C	./.:11:29:11:0.37931:DV
contig_159	365377	.	AGT	A	35.5	PASS	.	GT:GQ:DP:AD:VAF:C:PS	0|1:34:40:20:0.5:DV:32932
contig_159	365378	.	G	GA	35.7	PASS	.	GT:GQ:DP:AD:VAF:C:PS	1|0:13:20:18:0.9:DV:32932
contig_159	365875	.	TG	T	27.8	PASS	.	GT:GQ:DP:AD:VAF:C	1/1:26:42:20:0.47619:DV
contig_159	365876	.	G	GC	0	refCall	.	GT:GQ:DP:AD:VAF:C	0/0:23:11:7:0.636364:DV
contig_159	366768	.	AAT	A	0	refCall	.	GT:GQ:DP:AD:VAF:C	0/0:21:35:8:0.228571:DV
contig_159	369606	.	A	AATG	27	PASS	.	GT:GQ:DP:AD:VAF:C	1/1:7:54:20:0.37037:DV
contig_159	371029	.	G	A	21	PASS	.	GT:GQ:DP:AD:VAF:C:PS	1|0:21:73:34:0.466:P:32932
contig_159	371124	.	T	C	19	PASS	.	GT:GQ:DP:AD:VAF:C:PS	1|0:19:70:29:0.414:P:32932
contig_159	371220	.	T	C	20	PASS	.	GT:GQ:DP:AD:VAF:C:PS	1|0:20:74:36:0.486:P:32932
contig_159	373194	.	T	C	20	PASS	.	GT:GQ:DP:AD:VAF:C:PS	0|1:20:74:27:0.365:P:32932
contig_159	374508	.	T	C	23	PASS	.	GT:GQ:DP:AD:VAF:C:PS	0|1:23:64:28:0.438:P:32932
contig_159	375476	.	T	C	21	PASS	.	GT:GQ:DP:AD:VAF:C:PS	0|1:21:72:28:0.389:P:32932
contig_159	375682	.	G	A	24	PASS	.	GT:GQ:DP:AD:VAF:C:PS	0|1:24:71:29:0.408:P:32932
contig_159	376023	.	A	G	18	PASS	.	GT:GQ:DP:AD:VAF:C:PS	0|1:18:72:27:0.375:P:32932
contig_159	376222	.	G	A	23	PASS	.	GT:GQ:DP:AD:VAF:C:PS	0|1:23:65:24:0.369:P:32932
contig_159	376277	.	A	T	34.8	PASS	.	GT:GQ:DP:AD:VAF:C:PS	0|1:35:60:18:0.3:DV:32932
contig_159	376343	.	A	AT	14	PASS	.	GT:GQ:DP:AD:VAF:C:PS	0|1:14:67:14:0.209:P:32932
contig_159	376707	.	TTA	T	12	PASS	.	GT:GQ:DP:AD:VAF:C:PS	0|1:12:63:22:0.349:P:32932
contig_159	378725	.	TTA	T	56.9	PASS	.	GT:GQ:DP:AD:VAF:C:PS	1|0:57:56:21:0.375:DV:32932
contig_159	379328	.	T	C	22	PASS	.	GT:GQ:DP:AD:VAF:C:PS	0|1:22:59:28:0.475:P:32932
contig_159	379358	.	G	A	20	PASS	.	GT:GQ:DP:AD:VAF:C:PS	1|0:20:62:28:0.452:P:32932
contig_159	379693	.	A	AC	40.7	PASS	.	GT:GQ:DP:AD:VAF:C:PS	1|0:21:59:23:0.38983:DV:32932
contig_159	379696	.	T	A	0	refCall	.	GT:GQ:DP:AD:VAF:C	0/0:21:33:4:0.121212:DV
contig_159	379697	.	T	A	51.6	PASS	.	GT:GQ:DP:AD:VAF:C:PS	0|1:51:55:26:0.472727:DV:32932
contig_159	380616	.	G	A	17	PASS	.	GT:GQ:DP:AD:VAF:C:PS	1|0:17:58:22:0.379:P:32932
contig_159	380705	.	A	G	58.2	PASS	.	GT:GQ:DP:AD:VAF:C:PS	1|0:58:56:24:0.428571:DV:32932
contig_159	381643	.	G	C	21	PASS	.	GT:GQ:DP:AD:VAF:C:PS	0|1:21:54:27:0.5:P:32932
contig_159	381694	.	GCTAT	G	16	PASS	.	GT:GQ:DP:AD:VAF:C:PS	1|0:16:51:25:0.49:P:32932
contig_159	383059	.	GAAA	G	4.2	PASS	.	GT:GQ:DP:AD:VAF:C:PS	0|1:3:62:9:0.145161:DV:32932
contig_159	383077	.	CTT	C	8.8	PASS	.	GT:GQ:DP:AD:VAF:C:PS	1|0:9:60:25:0.416667:DV:32932
contig_159	383084	.	CT	C	0.3	refCall	.	GT:GQ:DP:AD:VAF:C	./.:11:62:25:0.403226:DV
contig_159	383087	.	CTT	C	17.9	PASS	.	GT:GQ:DP:AD:VAF:C:PS	1|0:18:61:20:0.327869:DV:32932
contig_159	383569	.	TA	T	0.1	refCall	.	GT:GQ:DP:AD:VAF:C	./.:17:64:7:0.109375:DV
contig_159	383993	.	T	C	19	PASS	.	GT:GQ:DP:AD:VAF:C:PS	1|0:19:57:27:0.474:P:32932
contig_159	386024	.	A	AAG	37.6	PASS	.	GT:GQ:DP:AD:VAF:C:PS	1|0:38:64:16:0.25:DV:32932
contig_159	386270	.	C	A	21	PASS	.	GT:GQ:DP:AD:VAF:C:PS	1|0:21:64:29:0.453:P:32932
contig_159	390315	.	T	G	19	PASS	.	GT:GQ:DP:AD:VAF:C:PS	1|0:19:57:23:0.404:P:32932
contig_159	390501	.	A	G	19	PASS	.	GT:GQ:DP:AD:VAF:C:PS	1|0:19:55:22:0.4:P:32932
contig_159	390630	.	T	C	18	PASS	.	GT:GQ:DP:AD:VAF:C:PS	1|0:18:54:24:0.444:P:32932
contig_159	392330	.	TGATATTG	T	51	PASS	.	GT:GQ:DP:AD:VAF:C:PS	0|1:47:50:23:0.46:DV:32932
contig_159	392928	.	A	C	60.5	PASS	.	GT:GQ:DP:AD:VAF:C:PS	1|0:60:51:24:0.470588:DV:32932
contig_159	393635	.	T	C	19	PASS	.	GT:GQ:DP:AD:VAF:C:PS	1|0:19:53:25:0.472:P:32932
contig_159	393677	.	A	G	18	PASS	.	GT:GQ:DP:AD:VAF:C:PS	1|0:18:50:23:0.46:P:32932
contig_159	394073	.	A	AT	35.8	PASS	.	GT:GQ:DP:AD:VAF:C:PS	1|0:26:54:22:0.407407:DV:32932
contig_159	394075	.	T	TA	35.6	PASS	.	GT:GQ:DP:AD:VAF:C:PS	0|1:35:53:23:0.433962:DV:32932
contig_159	394408	.	A	G	21	PASS	.	GT:GQ:DP:AD:VAF:C:PS	1|0:21:63:27:0.429:P:32932
contig_159	394666	.	TA	T	54.1	PASS	.	GT:GQ:DP:AD:VAF:C:PS	0|1:54:73:26:0.356164:DV:32932
contig_159	394673	.	C	A	63	PASS	.	GT:GQ:DP:AD:VAF:C:PS	1|0:63:63:26:0.412698:DV:32932
contig_159	394912	.	C	T	21	PASS	.	GT:GQ:DP:AD:VAF:C:PS	0|1:21:73:33:0.452:P:32932
contig_159	397449	.	A	G	20	PASS	.	GT:GQ:DP:AD:VAF:C:PS	0|1:20:62:26:0.419:P:32932
contig_159	397805	.	A	C	21	PASS	.	GT:GQ:DP:AD:VAF:C:PS	1|0:21:62:29:0.468:P:32932
contig_159	397820	.	A	T	21	PASS	.	GT:GQ:DP:AD:VAF:C:PS	0|1:21:68:32:0.471:P:32932
contig_159	398093	.	TA	T	0	refCall	.	GT:GQ:DP:AD:VAF:C	0/0:30:64:12:0.1875:DV
contig_159	401349	.	GA	G	44	PASS	.	GT:GQ:DP:AD:VAF:C:PS	0|1:33:57:24:0.421053:DV:32932
contig_159	401351	.	AG	A	27.7	PASS	.	GT:GQ:DP:AD:VAF:C:PS	1|0:25:58:26:0.448276:DV:32932
contig_159	401376	.	C	T	20	PASS	.	GT:GQ:DP:AD:VAF:C:PS	1|0:20:56:19:0.339:P:32932
contig_159	401668	.	G	A	20	PASS	.	GT:GQ:DP:AD:VAF:C:PS	1|0:20:66:30:0.455:P:32932
contig_159	401692	.	T	C	16	PASS	.	GT:GQ:DP:AD:VAF:C:PS	1|0:16:65:30:0.462:P:32932
contig_159	402111	.	G	A	21	PASS	.	GT:GQ:DP:AD:VAF:C:PS	1|0:21:69:31:0.449:P:32932
contig_159	402157	.	T	C	22	PASS	.	GT:GQ:DP:AD:VAF:C:PS	0|1:22:67:31:0.463:P:32932
contig_159	402228	.	G	A	22	PASS	.	GT:GQ:DP:AD:VAF:C:PS	1|0:22:67:30:0.448:P:32932
contig_159	402544	.	AT	A	0.5	refCall	.	GT:GQ:DP:AD:VAF:C	./.:10:73:20:0.273973:DV
contig_159	402851	.	A	G	19	PASS	.	GT:GQ:DP:AD:VAF:C:PS	0|1:19:75:39:0.52:P:32932
contig_159	403298	.	T	A	17	PASS	.	GT:GQ:DP:AD:VAF:C:PS	1|0:17:69:25:0.362:P:32932
contig_159	403831	.	G	T	19	PASS	.	GT:GQ:DP:AD:VAF:C:PS	0|1:19:47:14:0.298:P:32932
contig_159	403891	.	ATC	A	13	PASS	.	GT:GQ:DP:AD:VAF:C:PS	0|1:13:62:28:0.452:P:32932
contig_159	403990	.	CGA	C	21	PASS	.	GT:GQ:DP:AD:VAF:C:PS	0|1:21:62:30:0.484:P:32932
contig_159	404395	.	T	C	20	PASS	.	GT:GQ:DP:AD:VAF:C:PS	1|0:20:59:32:0.542:P:32932
contig_159	404482	.	ACT	A	21.1	PASS	.	GT:GQ:DP:AD:VAF:C:PS	1|0:21:58:20:0.344828:DV:32932
contig_159	404519	.	C	T	17	PASS	.	GT:GQ:DP:AD:VAF:C:PS	0|1:17:59:27:0.458:P:32932
contig_159	404662	.	G	A	44	PASS	.	GT:GQ:DP:AD:VAF:C:PS	0|1:44:61:29:0.47541:DV:32932
contig_159	404665	.	TTA	T	13	PASS	.	GT:GQ:DP:AD:VAF:C:PS	0|1:13:62:24:0.387:P:32932
contig_159	404819	.	T	C	21	PASS	.	GT:GQ:DP:AD:VAF:C:PS	0|1:21:57:25:0.439:P:32932
contig_159	405173	.	C	T	17	PASS	.	GT:GQ:DP:AD:VAF:C:PS	0|1:17:62:31:0.5:P:32932
contig_159	407104	.	TAA	T	0.5	refCall	.	GT:GQ:DP:AD:VAF:C	./.:10:63:13:0.206349:DV
contig_159	408084	.	C	T	19	PASS	.	GT:GQ:DP:AD:VAF:C:PS	1|0:19:58:27:0.466:P:32932
contig_159	410267	.	AAG	A	19	PASS	.	GT:GQ:DP:AD:VAF:C:PS	0|1:19:56:27:0.482:P:32932
contig_159	410459	.	G	A	22	PASS	.	GT:GQ:DP:AD:VAF:C:PS	1|0:22:54:25:0.463:P:32932
contig_159	410852	.	T	C	56.1	PASS	.	GT:GQ:DP:AD:VAF:C:PS	0|1:54:53:25:0.471698:DV:32932
contig_159	410926	.	A	G	0	refCall	.	GT:GQ:DP:AD:VAF:C	0/0:22:45:10:0.222222:DV
contig_159	410927	.	A	G	0.1	refCall	.	GT:GQ:DP:AD:VAF:C	./.:16:47:13:0.276596:DV
contig_159	410995	.	A	G	16	PASS	.	GT:GQ:DP:AD:VAF:C:PS	1|0:16:47:20:0.426:P:32932
contig_159	411276	.	C	A	19	PASS	.	GT:GQ:DP:AD:VAF:C:PS	1|0:19:50:23:0.46:P:32932
contig_159	411373	.	T	C	19	PASS	.	GT:GQ:DP:AD:VAF:C:PS	1|0:19:52:25:0.481:P:32932
contig_159	411459	.	C	T	61.5	PASS	.	GT:GQ:DP:AD:VAF:C:PS	1|0:61:52:25:0.480769:DV:32932
contig_159	411565	.	CAA	C	19	PASS	.	GT:GQ:DP:AD:VAF:C:PS	1|0:19:52:23:0.442:P:32932
contig_159	411756	.	T	G	18	PASS	.	GT:GQ:DP:AD:VAF:C:PS	1|0:18:47:19:0.404:P:32932
contig_159	411886	.	G	T	17	PASS	.	GT:GQ:DP:AD:VAF:C:PS	1|0:17:46:21:0.457:P:32932
contig_159	412115	.	C	T	16	PASS	.	GT:GQ:DP:AD:VAF:C:PS	1|0:16:52:22:0.423:P:32932
contig_159	413357	.	A	G	17	PASS	.	GT:GQ:DP:AD:VAF:C:PS	1|0:17:55:25:0.455:P:32932
contig_159	413449	.	C	T	18	PASS	.	GT:GQ:DP:AD:VAF:C:PS	1|0:18:54:24:0.444:P:32932
contig_159	414073	.	A	G	22	PASS	.	GT:GQ:DP:AD:VAF:C:PS	0|1:22:49:24:0.49:P:32932
contig_159	414324	.	A	G	61.8	PASS	.	GT:GQ:DP:AD:VAF:C:PS	1|0:61:50:24:0.48:DV:32932
contig_159	414326	.	G	A	55.7	PASS	.	GT:GQ:DP:AD:VAF:C:PS	1|0:56:49:21:0.428571:DV:32932
contig_159	414362	.	C	T	19	PASS	.	GT:GQ:DP:AD:VAF:C:PS	1|0:19:46:20:0.435:P:32932
contig_159	414642	.	C	T	20	PASS	.	GT:GQ:DP:AD:VAF:C:PS	1|0:20:49:21:0.429:P:32932
contig_159	414655	.	C	A	46.7	PASS	.	GT:GQ:DP:AD:VAF:C:PS	1|0:46:50:22:0.44:DV:32932
contig_159	414679	.	T	G	17	PASS	.	GT:GQ:DP:AD:VAF:C:PS	1|0:17:53:23:0.434:P:32932
contig_159	415049	.	G	T	17	PASS	.	GT:GQ:DP:AD:VAF:C:PS	1|0:17:47:21:0.447:P:32932
contig_159	415726	.	A	G	5.7	PASS	.	GT:GQ:DP:AD:VAF:C:PS	1|0:6:53:21:0.396226:DV:32932
contig_159	416198	.	T	G	16	PASS	.	GT:GQ:DP:AD:VAF:C:PS	1|0:16:50:19:0.38:P:32932
contig_159	416256	.	T	G	17	PASS	.	GT:GQ:DP:AD:VAF:C:PS	1|0:17:49:19:0.388:P:32932
contig_159	416283	.	T	C	17	PASS	.	GT:GQ:DP:AD:VAF:C:PS	1|0:17:50:18:0.36:P:32932
contig_159	416960	.	A	T	18	PASS	.	GT:GQ:DP:AD:VAF:C:PS	1|0:18:54:21:0.389:P:32932
contig_159	418133	.	ATT	A	37.5	PASS	.	GT:GQ:DP:AD:VAF:C:PS	0|1:37:66:28:0.424242:DV:32932
contig_159	418137	.	C	A	40.5	PASS	.	GT:GQ:DP:AD:VAF:C:PS	0|1:40:61:29:0.47541:DV:32932
contig_159	418297	.	G	A	22	PASS	.	GT:GQ:DP:AD:VAF:C:PS	0|1:22:69:32:0.464:P:32932
contig_159	419263	.	CA	C	0.8	refCall	.	GT:GQ:DP:AD:VAF:C	./.:8:65:9:0.138462:DV
contig_159	419710	.	TTCGTATTAATAATCGTATTAATATATCGTATTAATA	T	37.2	PASS	.	GT:GQ:DP:AD:VAF:C:PS	0|1:37:55:22:0.4:DV:32932
contig_159	419884	.	GTA	G	7.1	PASS	.	GT:GQ:DP:AD:VAF:C:PS	0|1:7:49:7:0.142857:DV:32932
contig_159	419916	.	ATATATGTG	A	15.9	PASS	.	GT:GQ:DP:AD:VAF:C:PS	1|0:16:39:8:0.205128:DV:32932
contig_159	420388	.	G	T	21	PASS	.	GT:GQ:DP:AD:VAF:C:PS	1|0:21:59:29:0.492:P:32932
contig_159	420403	.	C	T	53.9	PASS	.	GT:GQ:DP:AD:VAF:C:PS	0|1:54:57:25:0.438596:DV:32932
contig_159	420417	.	A	T	60.5	PASS	.	GT:GQ:DP:AD:VAF:C:PS	0|1:60:61:28:0.459016:DV:32932
contig_159	420742	.	T	C	17	PASS	.	GT:GQ:DP:AD:VAF:C:PS	0|1:17:60:27:0.45:P:32932
contig_159	420796	.	A	C	21	PASS	.	GT:GQ:DP:AD:VAF:C:PS	1|0:21:58:29:0.5:P:32932
contig_159	421115	.	T	C	20	PASS	.	GT:GQ:DP:AD:VAF:C:PS	1|0:20:52:24:0.462:P:32932
contig_159	421266	.	TTA	T	19	PASS	.	GT:GQ:DP:AD:VAF:C:PS	1|0:19:53:24:0.453:P:32932
contig_159	423137	.	T	C	65.3	PASS	.	GT:GQ:DP:AD:VAF:C:PS	1|0:65:54:19:0.351852:DV:32932
contig_159	423254	.	TC	T	16	PASS	.	GT:GQ:DP:AD:VAF:C:PS	1|0:16:54:25:0.463:P:32932
contig_159	423296	.	G	C	67.5	PASS	.	GT:GQ:DP:AD:VAF:C:PS	1|0:67:44:18:0.409091:DV:32932
contig_159	424019	.	GTC	G	14	PASS	.	GT:GQ:DP:AD:VAF:C:PS	1|0:14:46:19:0.413:P:32932
contig_159	424267	.	A	G	16	PASS	.	GT:GQ:DP:AD:VAF:C:PS	1|0:16:48:21:0.438:P:32932
contig_159	424399	.	A	G	16	PASS	.	GT:GQ:DP:AD:VAF:C:PS	1|0:16:43:18:0.419:P:32932
contig_159	425743	.	A	G	17	PASS	.	GT:GQ:DP:AD:VAF:C:PS	1|0:17:48:19:0.396:P:32932
contig_159	425772	.	G	A	16	PASS	.	GT:GQ:DP:AD:VAF:C:PS	1|0:16:47:21:0.447:P:32932
contig_159	425822	.	AGC	A	12	PASS	.	GT:GQ:DP:AD:VAF:C:PS	0|1:12:48:17:0.354:P:32932
contig_159	425870	.	T	C	17	PASS	.	GT:GQ:DP:AD:VAF:C:PS	0|1:17:46:19:0.413:P:32932
contig_159	425920	.	A	G	18	PASS	.	GT:GQ:DP:AD:VAF:C:PS	1|0:18:45:19:0.422:P:32932
contig_159	426606	.	C	T	20	PASS	.	GT:GQ:DP:AD:VAF:C:PS	1|0:20:56:23:0.411:P:32932
contig_159	428923	.	A	T	17	PASS	.	GT:GQ:DP:AD:VAF:C:PS	1|0:17:55:20:0.364:P:32932
contig_159	429036	.	G	A	16	PASS	.	GT:GQ:DP:AD:VAF:C:PS	1|0:16:51:20:0.392:P:32932
contig_159	429073	.	C	A	60.9	PASS	.	GT:GQ:DP:AD:VAF:C:PS	1|0:61:53:20:0.377358:DV:32932
contig_159	429296	.	C	T	56.6	PASS	.	GT:GQ:DP:AD:VAF:C:PS	1|0:56:48:17:0.354167:DV:32932
contig_159	429952	.	G	A	26.7	PASS	.	GT:GQ:DP:AD:VAF:C:PS	1|0:27:53:14:0.264151:DV:32932
contig_159	430075	.	G	A	46.9	PASS	.	GT:GQ:DP:AD:VAF:C:PS	1|0:47:58:15:0.258621:DV:32932
contig_159	430281	.	G	C	45.8	PASS	.	GT:GQ:DP:AD:VAF:C:PS	1|0:46:55:17:0.309091:DV:32932
contig_159	430459	.	C	T	32.8	PASS	.	GT:GQ:DP:AD:VAF:C:PS	1|0:33:55:16:0.290909:DV:32932
contig_159	430541	.	C	T	53.9	PASS	.	GT:GQ:DP:AD:VAF:C:PS	1|0:54:53:18:0.339623:DV:32932
contig_159	432610	.	GAA	G	13	PASS	.	GT:GQ:DP:AD:VAF:C:PS	1|0:13:56:26:0.464:P:32932
contig_159	433386	.	ATAATATAAAT	A	51.7	PASS	.	GT:GQ:DP:AD:VAF:C:PS	0|1:51:47:16:0.340426:DV:32932
contig_159	434260	.	A	AG	14	PASS	.	GT:GQ:DP:AD:VAF:C	1/1:14:42:35:0.833:P
contig_159	434388	.	AAG	A	17	PASS	.	GT:GQ:DP:AD:VAF:C:PS	1|0:17:53:23:0.434:P:32932
contig_159	434411	.	A	G	46.4	PASS	.	GT:GQ:DP:AD:VAF:C:PS	0|1:46:54:23:0.425926:DV:32932
contig_159	434418	.	C	T	48	PASS	.	GT:GQ:DP:AD:VAF:C:PS	0|1:48:53:22:0.415094:DV:32932
contig_159	434423	.	G	A	50.9	PASS	.	GT:GQ:DP:AD:VAF:C:PS	0|1:51:54:24:0.444444:DV:32932
contig_159	434483	.	TTC	T	38.1	PASS	.	GT:GQ:DP:AD:VAF:C:PS	0|1:38:55:21:0.381818:DV:32932
contig_159	434486	.	A	G	41	PASS	.	GT:GQ:DP:AD:VAF:C:PS	0|1:41:57:24:0.421053:DV:32932
contig_159	434611	.	C	T	21	PASS	.	GT:GQ:DP:AD:VAF:C:PS	0|1:21:53:23:0.434:P:32932
contig_159	434637	.	A	T	21	PASS	.	GT:GQ:DP:AD:VAF:C:PS	0|1:21:49:18:0.367:P:32932
contig_159	435200	.	A	G	17	PASS	.	GT:GQ:DP:AD:VAF:C:PS	0|1:17:59:25:0.424:P:32932
contig_159	435657	.	AT	A	50.9	PASS	.	GT:GQ:DP:AD:VAF:C:PS	1|0:50:53:27:0.509434:DV:32932
contig_159	435661	.	TG	T	44.9	PASS	.	GT:GQ:DP:AD:VAF:C:PS	0|1:45:52:23:0.442308:DV:32932
contig_159	435732	.	G	C	21	PASS	.	GT:GQ:DP:AD:VAF:C:PS	0|1:21:52:23:0.442:P:32932
contig_159	435770	.	A	C	19	PASS	.	GT:GQ:DP:AD:VAF:C:PS	0|1:19:54:20:0.37:P:32932
contig_159	435809	.	A	C	20	PASS	.	GT:GQ:DP:AD:VAF:C:PS	0|1:20:51:23:0.451:P:32932
contig_159	435883	.	G	A	23	PASS	.	GT:GQ:DP:AD:VAF:C:PS	0|1:23:55:27:0.491:P:32932
contig_159	436379	.	T	C	19	PASS	.	GT:GQ:DP:AD:VAF:C:PS	0|1:19:53:27:0.509:P:32932
contig_159	437573	.	C	G	19	PASS	.	GT:GQ:DP:AD:VAF:C:PS	0|1:19:52:19:0.365:P:32932
contig_159	438184	.	G	T	22	PASS	.	GT:GQ:DP:AD:VAF:C:PS	0|1:22:53:22:0.415:P:32932
contig_159	438204	.	A	C	20	PASS	.	GT:GQ:DP:AD:VAF:C:PS	0|1:20:56:22:0.393:P:32932
contig_159	438438	.	C	CTA	27	PASS	.	GT:GQ:DP:AD:VAF:C:PS	0|1:27:59:11:0.186441:DV:32932
contig_159	441769	.	G	A	16	PASS	.	GT:GQ:DP:AD:VAF:C:PS	1|0:16:54:19:0.352:P:32932
contig_159	442291	.	T	C	17	PASS	.	GT:GQ:DP:AD:VAF:C:PS	1|0:17:56:20:0.357:P:32932
contig_159	442415	.	G	A	20	PASS	.	GT:GQ:DP:AD:VAF:C:PS	1|0:20:58:25:0.431:P:32932
contig_159	442996	.	T	C	18	PASS	.	GT:GQ:DP:AD:VAF:C:PS	1|0:18:56:20:0.357:P:32932
contig_159	445512	.	T	C	20	PASS	.	GT:GQ:DP:AD:VAF:C:PS	0|1:20:57:24:0.421:P:32932
contig_159	445947	.	A	G	18	PASS	.	GT:GQ:DP:AD:VAF:C:PS	1|0:18:53:23:0.434:P:32932
contig_159	445973	.	G	A	38.6	PASS	.	GT:GQ:DP:AD:VAF:C:PS	1|0:39:51:23:0.45098:DV:32932
contig_159	445977	.	AT	A	41.5	PASS	.	GT:GQ:DP:AD:VAF:C:PS	1|0:41:52:22:0.423077:DV:32932
contig_159	445984	.	T	G	54.1	PASS	.	GT:GQ:DP:AD:VAF:C:PS	0|1:47:52:27:0.519231:DV:32932
contig_159	447844	.	G	C	24.3	PASS	.	GT:GQ:DP:AD:VAF:C:PS	0|1:24:41:14:0.341463:DV:32932
contig_159	447854	.	AATATATATATATATATATATATATATAT	A	50.7	PASS	.	GT:GQ:DP:AD:VAF:C:PS	0|1:51:49:13:0.265306:DV:32932
contig_159	450440	.	A	G	19	PASS	.	GT:GQ:DP:AD:VAF:C:PS	0|1:19:54:22:0.407:P:32932
contig_159	451940	.	G	T	20	PASS	.	GT:GQ:DP:AD:VAF:C:PS	1|0:20:56:24:0.429:P:32932
contig_159	452160	.	T	C	19	PASS	.	GT:GQ:DP:AD:VAF:C:PS	1|0:19:55:23:0.418:P:32932
contig_159	452439	.	A	G	18	PASS	.	GT:GQ:DP:AD:VAF:C:PS	1|0:18:57:28:0.491:P:32932
contig_159	452839	.	A	G	19	PASS	.	GT:GQ:DP:AD:VAF:C:PS	1|0:19:58:29:0.5:P:32932
contig_159	454778	.	AAC	A	16	PASS	.	GT:GQ:DP:AD:VAF:C:PS	0|1:16:62:26:0.419:P:32932
contig_159	455051	.	C	T	58.2	PASS	.	GT:GQ:DP:AD:VAF:C:PS	0|1:58:52:22:0.423077:DV:32932
contig_159	455182	.	AGAGAG	A	48.4	PASS	.	GT:GQ:DP:AD:VAF:C:PS	0|1:45:55:15:0.272727:DV:32932
contig_159	455620	.	T	C	18	PASS	.	GT:GQ:DP:AD:VAF:C:PS	1|0:18:54:22:0.407:P:32932
contig_159	455682	.	A	G	17	PASS	.	GT:GQ:DP:AD:VAF:C:PS	1|0:17:55:25:0.455:P:32932
contig_159	455704	.	A	G	16	PASS	.	GT:GQ:DP:AD:VAF:C:PS	1|0:16:55:26:0.473:P:32932
contig_159	455811	.	C	A	47.5	PASS	.	GT:GQ:DP:AD:VAF:C:PS	1|0:47:54:19:0.351852:DV:32932
contig_159	455866	.	T	C	20	PASS	.	GT:GQ:DP:AD:VAF:C:PS	1|0:20:59:26:0.441:P:32932
contig_159	456696	.	A	G	19	PASS	.	GT:GQ:DP:AD:VAF:C:PS	1|0:19:55:24:0.436:P:32932
contig_159	456796	.	G	A	20	PASS	.	GT:GQ:DP:AD:VAF:C:PS	1|0:20:51:21:0.412:P:32932
contig_159	456885	.	G	A	20	PASS	.	GT:GQ:DP:AD:VAF:C:PS	1|0:20:49:22:0.449:P:32932
contig_159	457797	.	GA	G	30.7	PASS	.	GT:GQ:DP:AD:VAF:C:PS	0|1:30:52:15:0.288462:DV:32932
contig_159	457803	.	AC	A	3.8	PASS	.	GT:GQ:DP:AD:VAF:C:PS	1|0:4:49:15:0.306122:DV:32932
contig_159	457839	.	A	G	17	PASS	.	GT:GQ:DP:AD:VAF:C:PS	1|0:17:53:25:0.472:P:32932
contig_159	457892	.	T	C	21	PASS	.	GT:GQ:DP:AD:VAF:C:PS	1|0:21:49:21:0.429:P:32932
contig_159	457980	.	C	T	19	PASS	.	GT:GQ:DP:AD:VAF:C:PS	1|0:19:51:22:0.431:P:32932
contig_159	458422	.	T	C	20	PASS	.	GT:GQ:DP:AD:VAF:C:PS	1|0:20:55:25:0.455:P:32932
contig_159	459182	.	A	T	54.2	PASS	.	GT:GQ:DP:AD:VAF:C:PS	1|0:54:61:28:0.459016:DV:32932
contig_159	459183	.	A	T	16	PASS	.	GT:GQ:DP:AD:VAF:C:PS	0|1:16:62:32:0.516:P:32932
contig_159	459215	.	A	G	21	PASS	.	GT:GQ:DP:AD:VAF:C:PS	1|0:21:65:26:0.4:P:32932
contig_159	459551	.	G	A	20	PASS	.	GT:GQ:DP:AD:VAF:C:PS	1|0:20:64:29:0.453:P:32932
contig_159	459657	.	CTT	C	53.9	PASS	.	GT:GQ:DP:AD:VAF:C:PS	0|1:43:62:31:0.5:DV:32932
contig_159	459658	.	T	TTCAC	39.1	PASS	.	GT:GQ:DP:AD:VAF:C:PS	1|0:34:29:19:0.655172:DV:32932
contig_159	459825	.	C	G	21	PASS	.	GT:GQ:DP:AD:VAF:C:PS	0|1:21:64:28:0.438:P:32932
contig_159	460960	.	CT	C	17.1	PASS	.	GT:GQ:DP:AD:VAF:C:PS	0|1:17:63:20:0.31746:DV:32932
contig_159	461322	.	CTGCCG	C	18	PASS	.	GT:GQ:DP:AD:VAF:C:PS	0|1:18:69:31:0.449:P:32932
contig_159	461371	.	G	A	26	PASS	.	GT:GQ:DP:AD:VAF:C:PS	0|1:26:59:23:0.39:P:32932
contig_159	462102	.	A	G	20	PASS	.	GT:GQ:DP:AD:VAF:C:PS	0|1:20:68:35:0.515:P:32932
contig_159	462163	.	A	G	17	PASS	.	GT:GQ:DP:AD:VAF:C:PS	1|0:17:68:33:0.485:P:32932
contig_159	462367	.	T	TA	0.2	refCall	.	GT:GQ:DP:AD:VAF:C	./.:14:65:12:0.184615:DV
contig_159	462383	.	C	T	54.5	PASS	.	GT:GQ:DP:AD:VAF:C:PS	1|0:51:62:31:0.5:DV:32932
contig_159	462812	.	T	C	20	PASS	.	GT:GQ:DP:AD:VAF:C:PS	0|1:20:61:31:0.508:P:32932
contig_159	463381	.	C	T	19	PASS	.	GT:GQ:DP:AD:VAF:C:PS	1|0:19:56:25:0.446:P:32932
contig_159	463395	.	TCC	T	12	PASS	.	GT:GQ:DP:AD:VAF:C:PS	1|0:12:59:22:0.373:P:32932
contig_159	463593	.	G	A	18	PASS	.	GT:GQ:DP:AD:VAF:C:PS	1|0:18:57:22:0.386:P:32932
contig_159	463878	.	G	A	18	PASS	.	GT:GQ:DP:AD:VAF:C:PS	1|0:18:52:19:0.365:P:32932
contig_159	466863	.	C	T	28.8	PASS	.	GT:GQ:DP:AD:VAF:C:PS	1|0:29:52:15:0.288462:DV:32932
contig_159	467479	.	C	T	20	PASS	.	GT:GQ:DP:AD:VAF:C:PS	1|0:20:54:25:0.463:P:32932
contig_159	467690	.	T	C	21	PASS	.	GT:GQ:DP:AD:VAF:C:PS	0|1:21:55:24:0.436:P:32932
contig_159	468031	.	T	C	17	PASS	.	GT:GQ:DP:AD:VAF:C:PS	1|0:17:54:25:0.463:P:32932
contig_159	469144	.	G	A	23	PASS	.	GT:GQ:DP:AD:VAF:C:PS	0|1:23:47:19:0.404:P:32932
contig_159	471240	.	G	A	21	PASS	.	GT:GQ:DP:AD:VAF:C:PS	0|1:21:60:23:0.383:P:32932
contig_159	477386	.	T	C	20	PASS	.	GT:GQ:DP:AD:VAF:C:PS	0|1:20:62:26:0.419:P:32932
contig_159	477497	.	G	A	22	PASS	.	GT:GQ:DP:AD:VAF:C:PS	0|1:22:58:24:0.414:P:32932
contig_159	477542	.	G	A	19	PASS	.	GT:GQ:DP:AD:VAF:C:PS	0|1:19:61:27:0.443:P:32932
contig_159	477667	.	C	G	21	PASS	.	GT:GQ:DP:AD:VAF:C:PS	0|1:21:55:24:0.436:P:32932
contig_159	477742	.	T	C	16	PASS	.	GT:GQ:DP:AD:VAF:C:PS	0|1:16:60:25:0.417:P:32932
contig_159	477786	.	G	A	20	PASS	.	GT:GQ:DP:AD:VAF:C:PS	0|1:20:58:25:0.431:P:32932
contig_159	478118	.	A	AT	6.6	PASS	.	GT:GQ:DP:AD:VAF:C:PS	0|1:7:53:8:0.150943:DV:32932
contig_159	478340	.	G	A	20	PASS	.	GT:GQ:DP:AD:VAF:C:PS	1|0:20:56:27:0.482:P:32932
contig_159	478567	.	T	C	19	PASS	.	GT:GQ:DP:AD:VAF:C:PS	1|0:19:48:20:0.417:P:32932
contig_159	478692	.	C	T	21	PASS	.	GT:GQ:DP:AD:VAF:C:PS	1|0:21:59:29:0.492:P:32932
contig_159	479461	.	CATAAT	C	4.9	PASS	.	GT:GQ:DP:AD:VAF:C:PS	0|1:5:40:7:0.175:DV:32932
contig_159	479463	.	TA	T	0.2	refCall	.	GT:GQ:DP:AD:VAF:C	./.:14:31:15:0.483871:DV
contig_159	479706	.	C	T	20	PASS	.	GT:GQ:DP:AD:VAF:C:PS	0|1:20:41:18:0.439:P:32932
contig_159	479876	.	T	A	14.3	PASS	.	GT:GQ:DP:AD:VAF:C:PS	0|1:11:40:15:0.375:DV:32932
contig_159	479898	.	A	G	26.7	PASS	.	GT:GQ:DP:AD:VAF:C:PS	0|1:27:43:19:0.44186:DV:32932
contig_159	479900	.	GA	G	22.9	PASS	.	GT:GQ:DP:AD:VAF:C:PS	0|1:23:42:15:0.357143:DV:32932
contig_159	480608	.	GA	G	6	PASS	.	GT:GQ:DP:AD:VAF:C:PS	1|0:4:36:4:0.111111:DV:32932
contig_159	480639	.	A	G	17	PASS	.	GT:GQ:DP:AD:VAF:C:PS	1|0:17:33:13:0.394:P:32932
contig_159	481011	.	G	A	19	PASS	.	GT:GQ:DP:AD:VAF:C:PS	1|0:19:34:14:0.412:P:32932
contig_159	481349	.	A	G	53.2	PASS	.	GT:GQ:DP:AD:VAF:C:PS	1|0:52:40:16:0.4:DV:32932
contig_159	481541	.	T	TA	16	PASS	.	GT:GQ:DP:AD:VAF:C:PS	1|0:16:52:12:0.231:P:32932
contig_159	481671	.	A	G	50.7	PASS	.	GT:GQ:DP:AD:VAF:C:PS	1|0:51:40:15:0.375:DV:32932
contig_159	482210	.	TAC	T	54.2	PASS	.	GT:GQ:DP:AD:VAF:C:PS	1|0:54:47:16:0.340426:DV:32932
contig_159	483130	.	T	C	17	PASS	.	GT:GQ:DP:AD:VAF:C:PS	1|0:17:43:16:0.372:P:32932
contig_159	483204	.	C	A	19	PASS	.	GT:GQ:DP:AD:VAF:C:PS	1|0:19:41:17:0.415:P:32932
contig_159	483526	.	A	G	17	PASS	.	GT:GQ:DP:AD:VAF:C:PS	1|0:17:43:14:0.326:P:32932
contig_159	483542	.	C	T	17	PASS	.	GT:GQ:DP:AD:VAF:C:PS	1|0:17:43:15:0.349:P:32932
contig_159	483628	.	G	A	21	PASS	.	GT:GQ:DP:AD:VAF:C:PS	1|0:21:39:18:0.462:P:32932
contig_159	483797	.	C	T	19	PASS	.	GT:GQ:DP:AD:VAF:C:PS	1|0:19:41:18:0.439:P:32932
contig_159	483821	.	C	G	17	PASS	.	GT:GQ:DP:AD:VAF:C:PS	1|0:17:41:18:0.439:P:32932
contig_159	483877	.	A	G	18	PASS	.	GT:GQ:DP:AD:VAF:C:PS	1|0:18:37:18:0.486:P:32932
contig_159	485189	.	G	A	18	PASS	.	GT:GQ:DP:AD:VAF:C:PS	1|0:18:48:20:0.417:P:32932
contig_159	485966	.	G	A	19	PASS	.	GT:GQ:DP:AD:VAF:C:PS	1|0:19:48:20:0.417:P:32932
contig_159	488221	.	A	G	20	PASS	.	GT:GQ:DP:AD:VAF:C:PS	1|0:20:53:24:0.453:P:32932
contig_159	488692	.	G	A	22	PASS	.	GT:GQ:DP:AD:VAF:C:PS	0|1:22:60:29:0.483:P:32932
contig_159	489245	.	T	C	19	PASS	.	GT:GQ:DP:AD:VAF:C:PS	0|1:19:61:29:0.475:P:32932
contig_159	489419	.	G	T	21	PASS	.	GT:GQ:DP:AD:VAF:C:PS	1|0:21:63:31:0.492:P:32932
contig_159	489503	.	G	A	21	PASS	.	GT:GQ:DP:AD:VAF:C:PS	0|1:21:64:32:0.5:P:32932
contig_159	490045	.	A	G	20	PASS	.	GT:GQ:DP:AD:VAF:C:PS	1|0:20:64:26:0.406:P:32932
contig_159	490271	.	A	G	20	PASS	.	GT:GQ:DP:AD:VAF:C:PS	1|0:20:59:24:0.407:P:32932
contig_159	491279	.	G	A	22	PASS	.	GT:GQ:DP:AD:VAF:C:PS	0|1:22:68:31:0.456:P:32932
contig_159	491638	.	T	C	21	PASS	.	GT:GQ:DP:AD:VAF:C:PS	0|1:21:67:31:0.463:P:32932
contig_159	492362	.	C	T	19	PASS	.	GT:GQ:DP:AD:VAF:C:PS	1|0:19:56:25:0.446:P:32932
contig_159	493087	.	G	A	22	PASS	.	GT:GQ:DP:AD:VAF:C:PS	0|1:22:51:21:0.412:P:32932
contig_159	493144	.	C	T	17	PASS	.	GT:GQ:DP:AD:VAF:C:PS	0|1:17:43:17:0.395:P:32932
contig_159	495975	.	G	A	23	PASS	.	GT:GQ:DP:AD:VAF:C:PS	0|1:23:45:22:0.489:P:32932
contig_159	496606	.	C	A	18	PASS	.	GT:GQ:DP:AD:VAF:C:PS	1|0:18:52:24:0.462:P:32932
contig_159	497191	.	A	G	17	PASS	.	GT:GQ:DP:AD:VAF:C:PS	0|1:17:33:12:0.364:P:32932
contig_159	497416	.	TA	T	1.8	refCall	.	GT:GQ:DP:AD:VAF:C	./.:5:41:8:0.195122:DV
contig_159	497891	.	A	C	19	PASS	.	GT:GQ:DP:AD:VAF:C:PS	1|0:19:40:16:0.4:P:32932
contig_159	497937	.	G	A	18	PASS	.	GT:GQ:DP:AD:VAF:C:PS	1|0:18:40:16:0.4:P:32932
contig_159	498480	.	AGT	A	1.5	refCall	.	GT:GQ:DP:AD:VAF:C	./.:5:33:7:0.212121:DV
contig_159	499293	.	G	A	20	PASS	.	GT:GQ:DP:AD:VAF:C:PS	1|0:20:38:18:0.474:P:32932
contig_159	499338	.	A	C	18	PASS	.	GT:GQ:DP:AD:VAF:C:PS	0|1:18:37:18:0.486:P:32932
contig_159	499552	.	C	T	19	PASS	.	GT:GQ:DP:AD:VAF:C:PS	1|0:19:36:16:0.444:P:32932
contig_159	499564	.	T	C	18	PASS	.	GT:GQ:DP:AD:VAF:C:PS	1|0:18:40:17:0.425:P:32932
contig_159	501299	.	T	A	0.2	refCall	.	GT:GQ:DP:AD:VAF:C	./.:14:39:11:0.282051:DV
contig_159	501301	.	TATA	T	0.2	refCall	.	GT:GQ:DP:AD:VAF:C	./.:13:38:11:0.289474:DV
contig_159	501305	.	A	AATC	0.7	refCall	.	GT:GQ:DP:AD:VAF:C	./.:8:41:11:0.268293:DV
contig_159	501724	.	T	C	16	PASS	.	GT:GQ:DP:AD:VAF:C:PS	0|1:16:44:17:0.386:P:32932
contig_159	502199	.	GTA	G	42.7	PASS	.	GT:GQ:DP:AD:VAF:C:PS	1|0:35:42:14:0.333333:DV:32932
contig_159	502403	.	A	G	23.3	PASS	.	GT:GQ:DP:AD:VAF:C:PS	0|1:23:48:15:0.3125:DV:32932
contig_159	502462	.	C	T	33.5	PASS	.	GT:GQ:DP:AD:VAF:C:PS	0|1:34:48:17:0.354167:DV:32932
contig_159	503037	.	C	T	19	PASS	.	GT:GQ:DP:AD:VAF:C:PS	0|1:19:44:18:0.409:P:32932
contig_159	503156	.	T	C	19	PASS	.	GT:GQ:DP:AD:VAF:C:PS	0|1:19:47:20:0.426:P:32932
contig_159	506199	.	T	G	17	PASS	.	GT:GQ:DP:AD:VAF:C:PS	1|0:17:47:17:0.362:P:32932
contig_159	506349	.	T	C	16	PASS	.	GT:GQ:DP:AD:VAF:C:PS	1|0:16:50:19:0.38:P:32932
contig_159	506421	.	T	C	18	PASS	.	GT:GQ:DP:AD:VAF:C:PS	1|0:18:51:20:0.392:P:32932
contig_159	506773	.	CGAGA	C	46.2	PASS	.	GT:GQ:DP:AD:VAF:C:PS	0|1:46:53:13:0.245283:DV:32932
contig_159	506823	.	ATTACTGGTTTTACAGTAAAAT	A	51.9	PASS	.	GT:GQ:DP:AD:VAF:C:PS	1|0:50:55:9:0.163636:DV:32932
contig_159	506975	.	C	T	17	PASS	.	GT:GQ:DP:AD:VAF:C:PS	1|0:17:54:21:0.389:P:32932
contig_159	507017	.	G	A	18	PASS	.	GT:GQ:DP:AD:VAF:C:PS	1|0:18:52:20:0.385:P:32932
contig_159	507037	.	C	CAA	12	PASS	.	GT:GQ:DP:AD:VAF:C:PS	1|0:12:52:20:0.385:P:32932
contig_159	507190	.	A	C	20	PASS	.	GT:GQ:DP:AD:VAF:C:PS	1|0:20:48:19:0.396:P:32932
contig_159	507859	.	G	A	19	PASS	.	GT:GQ:DP:AD:VAF:C:PS	1|0:19:48:18:0.375:P:32932
contig_159	507883	.	A	G	16	PASS	.	GT:GQ:DP:AD:VAF:C:PS	1|0:16:52:19:0.365:P:32932
contig_159	508400	.	G	A	54.5	PASS	.	GT:GQ:DP:AD:VAF:C:PS	1|0:54:49:23:0.469388:DV:32932
contig_159	508556	.	C	A	19	PASS	.	GT:GQ:DP:AD:VAF:C:PS	1|0:19:56:25:0.446:P:32932
contig_159	509088	.	A	G	55.3	PASS	.	GT:GQ:DP:AD:VAF:C:PS	1|0:55:52:21:0.403846:DV:32932
contig_159	509209	.	T	C	17	PASS	.	GT:GQ:DP:AD:VAF:C:PS	1|0:17:50:20:0.4:P:32932
contig_159	510383	.	A	G	9.8	PASS	.	GT:GQ:DP:AD:VAF:C:PS	1|0:10:55:16:0.290909:DV:32932
contig_159	510470	.	C	G	21.1	PASS	.	GT:GQ:DP:AD:VAF:C:PS	1|0:21:55:19:0.345455:DV:32932
contig_159	510598	.	G	A	33.5	PASS	.	GT:GQ:DP:AD:VAF:C:PS	1|0:33:53:18:0.339623:DV:32932
contig_159	510612	.	G	T	18	PASS	.	GT:GQ:DP:AD:VAF:C:PS	1|0:18:54:20:0.37:P:32932
contig_159	510693	.	A	G	16	PASS	.	GT:GQ:DP:AD:VAF:C:PS	1|0:16:52:17:0.327:P:32932
contig_159	511337	.	A	G	29.7	PASS	.	GT:GQ:DP:AD:VAF:C:PS	1|0:30:52:14:0.269231:DV:32932
contig_159	511849	.	TA	T	41.7	PASS	.	GT:GQ:DP:AD:VAF:C:PS	0|1:34:56:35:0.625:DV:32932
contig_159	511905	.	A	T	46.2	PASS	.	GT:GQ:DP:AD:VAF:C:PS	1|0:46:52:19:0.365385:DV:32932
contig_159	511920	.	T	A	55.3	PASS	.	GT:GQ:DP:AD:VAF:C:PS	1|0:55:53:20:0.377358:DV:32932
contig_159	512527	.	T	C	43.7	PASS	.	GT:GQ:DP:AD:VAF:C:PS	1|0:44:52:18:0.346154:DV:32932
contig_159	512723	.	A	G	20	PASS	.	GT:GQ:DP:AD:VAF:C:PS	1|0:20:51:22:0.431:P:32932
contig_159	512762	.	C	A	16	PASS	.	GT:GQ:DP:AD:VAF:C:PS	1|0:16:52:22:0.423:P:32932
contig_159	512781	.	A	T	16	PASS	.	GT:GQ:DP:AD:VAF:C:PS	1|0:16:51:23:0.451:P:32932
contig_159	512790	.	G	A	32.2	PASS	.	GT:GQ:DP:AD:VAF:C:PS	1|0:32:51:22:0.431373:DV:32932
contig_159	512793	.	C	T	33.5	PASS	.	GT:GQ:DP:AD:VAF:C:PS	1|0:33:50:18:0.36:DV:32932
contig_159	512795	.	A	G	29.6	PASS	.	GT:GQ:DP:AD:VAF:C:PS	1|0:30:51:20:0.392157:DV:32932
contig_159	512798	.	C	T	31.5	PASS	.	GT:GQ:DP:AD:VAF:C:PS	1|0:32:45:17:0.377778:DV:32932
contig_159	512927	.	C	T	17	PASS	.	GT:GQ:DP:AD:VAF:C:PS	1|0:17:47:18:0.383:P:32932
contig_159	513083	.	C	T	20	PASS	.	GT:GQ:DP:AD:VAF:C:PS	1|0:20:50:21:0.42:P:32932
contig_159	513503	.	AT	A	27.4	PASS	.	GT:GQ:DP:AD:VAF:C:PS	0|1:27:58:13:0.224138:DV:32932
contig_159	513584	.	T	G	20	PASS	.	GT:GQ:DP:AD:VAF:C:PS	1|0:20:53:27:0.509:P:32932
contig_159	513924	.	G	T	20	PASS	.	GT:GQ:DP:AD:VAF:C:PS	1|0:20:55:24:0.436:P:32932
contig_159	514176	.	GT	G	18	PASS	.	GT:GQ:DP:AD:VAF:C:PS	1|0:18:55:23:0.418:P:32932
contig_159	514199	.	GTA	G	13	PASS	.	GT:GQ:DP:AD:VAF:C:PS	0|1:13:54:20:0.37:P:32932
contig_159	514994	.	A	G	21	PASS	.	GT:GQ:DP:AD:VAF:C:PS	1|0:21:59:28:0.475:P:32932
contig_159	515258	.	G	A	21	PASS	.	GT:GQ:DP:AD:VAF:C:PS	0|1:21:60:24:0.4:P:32932
contig_159	515812	.	C	T	19	PASS	.	GT:GQ:DP:AD:VAF:C:PS	0|1:19:63:26:0.413:P:32932
contig_159	516420	.	TC	T	56.5	PASS	.	GT:GQ:DP:AD:VAF:C:PS	1|0:56:52:25:0.480769:DV:32932
contig_159	516635	.	A	G	19	PASS	.	GT:GQ:DP:AD:VAF:C:PS	0|1:19:53:20:0.377:P:32932
contig_159	516646	.	G	A	19	PASS	.	GT:GQ:DP:AD:VAF:C:PS	0|1:19:55:23:0.418:P:32932
contig_159	517015	.	CAT	C	13	PASS	.	GT:GQ:DP:AD:VAF:C:PS	0|1:13:54:21:0.389:P:32932
contig_159	517139	.	G	GA	24.3	PASS	.	GT:GQ:DP:AD:VAF:C:PS	0|1:24:58:9:0.155172:DV:32932
contig_159	517307	.	T	C	17	PASS	.	GT:GQ:DP:AD:VAF:C:PS	0|1:17:60:26:0.433:P:32932
contig_159	517348	.	G	A	21	PASS	.	GT:GQ:DP:AD:VAF:C:PS	0|1:21:59:27:0.458:P:32932
contig_159	517830	.	T	G	17	PASS	.	GT:GQ:DP:AD:VAF:C:PS	0|1:17:58:27:0.466:P:32932
contig_159	519129	.	T	C	19	PASS	.	GT:GQ:DP:AD:VAF:C:PS	0|1:19:57:23:0.404:P:32932
contig_159	519722	.	A	G	65.3	PASS	.	GT:GQ:DP:AD:VAF:C:PS	0|1:65:60:26:0.433333:DV:32932
contig_159	519899	.	T	A	56.7	PASS	.	GT:GQ:DP:AD:VAF:C:PS	1|0:57:57:23:0.403509:DV:32932
contig_159	519903	.	T	TC	51.2	PASS	.	GT:GQ:DP:AD:VAF:C:PS	0|1:39:61:24:0.393443:DV:32932
contig_159	519936	.	TTA	T	16	PASS	.	GT:GQ:DP:AD:VAF:C:PS	1|0:16:62:26:0.419:P:32932
contig_159	520058	.	G	A	22	PASS	.	GT:GQ:DP:AD:VAF:C:PS	1|0:22:56:23:0.411:P:32932
contig_159	520192	.	C	T	20	PASS	.	GT:GQ:DP:AD:VAF:C:PS	1|0:20:54:25:0.463:P:32932
contig_159	520210	.	T	C	18	PASS	.	GT:GQ:DP:AD:VAF:C:PS	1|0:18:61:25:0.41:P:32932
contig_159	520431	.	T	C	20	PASS	.	GT:GQ:DP:AD:VAF:C:PS	1|0:20:63:27:0.429:P:32932
contig_159	522282	.	C	A	21	PASS	.	GT:GQ:DP:AD:VAF:C:PS	0|1:21:44:19:0.432:P:32932
contig_159	523922	.	T	C	20	PASS	.	GT:GQ:DP:AD:VAF:C:PS	0|1:20:55:21:0.382:P:32932
contig_159	524617	.	T	C	23	PASS	.	GT:GQ:DP:AD:VAF:C:PS	0|1:23:62:28:0.452:P:32932
contig_159	524772	.	GGGATATATCGATACTTAA	G	21.2	PASS	.	GT:GQ:DP:AD:VAF:C:PS	1|0:21:59:22:0.372881:DV:32932
contig_159	524792	.	C	G	26.7	PASS	.	GT:GQ:DP:AD:VAF:C:PS	1|0:27:57:22:0.385965:DV:32932
contig_159	525564	.	A	C	18	PASS	.	GT:GQ:DP:AD:VAF:C:PS	1|0:18:62:28:0.452:P:32932
contig_159	525957	.	C	G	19	PASS	.	GT:GQ:DP:AD:VAF:C:PS	0|1:19:60:25:0.417:P:32932
contig_159	526224	.	G	A	22	PASS	.	GT:GQ:DP:AD:VAF:C:PS	0|1:22:58:25:0.431:P:32932
contig_159	526536	.	C	T	20	PASS	.	GT:GQ:DP:AD:VAF:C:PS	0|1:20:59:26:0.441:P:32932
contig_159	526769	.	T	C	22	PASS	.	GT:GQ:DP:AD:VAF:C:PS	1|0:22:52:25:0.481:P:32932
contig_159	527226	.	CT	C	20.7	PASS	.	GT:GQ:DP:AD:VAF:C	1/1:19:62:13:0.209677:DV
contig_159	528403	.	C	CA	20.3	PASS	.	GT:GQ:DP:AD:VAF:C:PS	0|1:17:58:10:0.172414:DV:32932
contig_159	528404	.	A	AG	35	PASS	.	GT:GQ:DP:AD:VAF:C:PS	1|0:32:59:19:0.322034:DV:32932
contig_159	528964	.	G	A	22	PASS	.	GT:GQ:DP:AD:VAF:C:PS	1|0:22:61:32:0.525:P:32932
contig_159	529416	.	C	T	20	PASS	.	GT:GQ:DP:AD:VAF:C:PS	0|1:20:64:27:0.422:P:32932
contig_159	529795	.	A	G	19	PASS	.	GT:GQ:DP:AD:VAF:C:PS	0|1:19:71:30:0.423:P:32932
contig_159	529973	.	T	C	22	PASS	.	GT:GQ:DP:AD:VAF:C:PS	0|1:22:70:30:0.429:P:32932
contig_159	530095	.	ATATCTTATAGTGT	A	60	PASS	.	GT:GQ:DP:AD:VAF:C:PS	1|0:58:61:30:0.491803:DV:32932
contig_159	530109	.	C	T	38.1	PASS	.	GT:GQ:DP:AD:VAF:C:PS	0|1:38:65:28:0.430769:DV:32932
contig_159	531105	.	G	A	25	PASS	.	GT:GQ:DP:AD:VAF:C:PS	0|1:25:61:28:0.459:P:32932
contig_159	531247	.	A	T	64.6	PASS	.	GT:GQ:DP:AD:VAF:C:PS	0|1:62:68:31:0.455882:DV:32932
contig_159	531633	.	C	T	20	PASS	.	GT:GQ:DP:AD:VAF:C:PS	0|1:20:59:26:0.441:P:32932
contig_159	532301	.	T	C	20	PASS	.	GT:GQ:DP:AD:VAF:C:PS	0|1:20:53:23:0.434:P:32932
contig_159	532735	.	G	A	20	PASS	.	GT:GQ:DP:AD:VAF:C:PS	1|0:20:52:24:0.462:P:32932
contig_159	533080	.	AT	A	32	PASS	.	GT:GQ:DP:AD:VAF:C:PS	0|1:32:56:22:0.392857:DV:32932
contig_159	533985	.	A	G	19	PASS	.	GT:GQ:DP:AD:VAF:C:PS	0|1:19:54:24:0.444:P:32932
contig_159	534213	.	TAAA	T	10.4	PASS	.	GT:GQ:DP:AD:VAF:C:PS	0|1:10:45:10:0.222222:DV:32932
contig_159	534831	.	T	C	20	PASS	.	GT:GQ:DP:AD:VAF:C:PS	1|0:20:55:25:0.455:P:32932
contig_159	534886	.	A	G	19	PASS	.	GT:GQ:DP:AD:VAF:C:PS	1|0:19:54:22:0.407:P:32932
contig_159	535049	.	T	C	18	PASS	.	GT:GQ:DP:AD:VAF:C:PS	1|0:18:54:25:0.463:P:32932
contig_159	535601	.	T	C	20	PASS	.	GT:GQ:DP:AD:VAF:C:PS	1|0:20:59:29:0.492:P:32932
contig_159	537773	.	A	C	38.7	PASS	.	GT:GQ:DP:AD:VAF:C:PS	1|0:38:42:19:0.452381:DV:32932
contig_159	537840	.	TTC	T	20.1	PASS	.	GT:GQ:DP:AD:VAF:C:PS	0|1:20:57:16:0.280702:DV:32932
contig_159	538467	.	G	A	19	PASS	.	GT:GQ:DP:AD:VAF:C:PS	1|0:19:55:24:0.436:P:32932
contig_159	538555	.	C	A	17	PASS	.	GT:GQ:DP:AD:VAF:C:PS	1|0:17:56:20:0.357:P:32932
contig_159	538623	.	T	C	17	PASS	.	GT:GQ:DP:AD:VAF:C:PS	1|0:17:53:16:0.302:P:32932
contig_159	538648	.	T	C	40.4	PASS	.	GT:GQ:DP:AD:VAF:C:PS	1|0:40:49:20:0.408163:DV:32932
contig_159	539419	.	C	CA	32.5	PASS	.	GT:GQ:DP:AD:VAF:C:PS	0|1:25:59:13:0.220339:DV:32932
contig_159	539423	.	A	AG	50	PASS	.	GT:GQ:DP:AD:VAF:C:PS	1|0:50:60:19:0.316667:DV:32932
contig_159	539629	.	G	A	50.2	PASS	.	GT:GQ:DP:AD:VAF:C:PS	1|0:50:61:25:0.409836:DV:32932
contig_159	540094	.	TA	T	0	refCall	.	GT:GQ:DP:AD:VAF:C	0/0:42:58:10:0.172414:DV
contig_159	541725	.	A	C	16	PASS	.	GT:GQ:DP:AD:VAF:C:PS	0|1:16:59:25:0.424:P:32932
contig_159	541853	.	AT	A	15.3	PASS	.	GT:GQ:DP:AD:VAF:C:PS	1|0:8:61:20:0.327869:DV:32932
contig_159	541974	.	A	G	18	PASS	.	GT:GQ:DP:AD:VAF:C:PS	1|0:18:58:27:0.466:P:32932
contig_159	542122	.	AG	A	14	PASS	.	GT:GQ:DP:AD:VAF:C:PS	1|0:14:52:25:0.481:P:32932
contig_159	542274	.	C	T	18	PASS	.	GT:GQ:DP:AD:VAF:C:PS	1|0:18:57:24:0.421:P:32932
contig_159	543050	.	T	A	34.6	PASS	.	GT:GQ:DP:AD:VAF:C:PS	1|0:35:48:12:0.25:DV:32932
contig_159	543274	.	G	A	21	PASS	.	GT:GQ:DP:AD:VAF:C:PS	1|0:21:63:27:0.429:P:32932
contig_159	543448	.	G	GCA	11	PASS	.	GT:GQ:DP:AD:VAF:C:PS	1|0:11:65:25:0.385:P:32932
contig_159	543629	.	G	A	22	PASS	.	GT:GQ:DP:AD:VAF:C:PS	0|1:22:69:35:0.507:P:32932
contig_159	543645	.	A	G	16	PASS	.	GT:GQ:DP:AD:VAF:C:PS	1|0:16:69:31:0.449:P:32932
contig_159	544632	.	C	T	20	PASS	.	GT:GQ:DP:AD:VAF:C:PS	1|0:20:59:27:0.458:P:32932
contig_159	544777	.	T	C	20	PASS	.	GT:GQ:DP:AD:VAF:C:PS	1|0:20:59:27:0.458:P:32932
contig_159	546605	.	CTG	C	52.2	PASS	.	GT:GQ:DP:AD:VAF:C:PS	0|1:45:49:24:0.489796:DV:32932
contig_159	546610	.	AAC	A	41.6	PASS	.	GT:GQ:DP:AD:VAF:C:PS	1|0:34:48:17:0.354167:DV:32932
contig_159	546679	.	T	C	17	PASS	.	GT:GQ:DP:AD:VAF:C:PS	1|0:17:49:22:0.449:P:32932
contig_159	547060	.	A	C	16	PASS	.	GT:GQ:DP:AD:VAF:C:PS	1|0:16:54:25:0.463:P:32932
contig_159	547098	.	A	G	19	PASS	.	GT:GQ:DP:AD:VAF:C:PS	1|0:19:53:25:0.472:P:32932
contig_159	547314	.	TA	T	6.5	PASS	.	GT:GQ:DP:AD:VAF:C:PS	1|0:4:47:12:0.255319:DV:32932
contig_159	547344	.	A	C	17	PASS	.	GT:GQ:DP:AD:VAF:C:PS	0|1:17:44:18:0.409:P:32932
contig_159	547795	.	G	A	19	PASS	.	GT:GQ:DP:AD:VAF:C:PS	1|0:19:48:20:0.417:P:32932
contig_159	548916	.	TA	T	12.6	PASS	.	GT:GQ:DP:AD:VAF:C	1/1:12:51:10:0.196078:DV
contig_159	549339	.	A	G	20	PASS	.	GT:GQ:DP:AD:VAF:C:PS	0|1:20:48:22:0.458:P:32932
contig_159	549464	.	TTATA	TTA,T	17.7	PASS	.	GT:GQ:DP:AD:VAF:C:PS	1|0:5:42:14,8:0.333333,0.190476:DV:32932
contig_159	549647	.	TA	T	41.8	PASS	.	GT:GQ:DP:AD:VAF:C:PS	0|1:42:41:19:0.463415:DV:32932
contig_159	549740	.	TAG	T	47.2	PASS	.	GT:GQ:DP:AD:VAF:C:PS	1|0:46:49:23:0.469388:DV:32932
contig_159	549856	.	A	G	19	PASS	.	GT:GQ:DP:AD:VAF:C:PS	1|0:19:48:24:0.5:P:32932
contig_159	550185	.	GCCT	G	11	PASS	.	GT:GQ:DP:AD:VAF:C:PS	1|0:11:49:18:0.367:P:32932
contig_159	550211	.	T	C	20	PASS	.	GT:GQ:DP:AD:VAF:C:PS	0|1:20:45:19:0.422:P:32932
contig_159	550327	.	A	T	18	PASS	.	GT:GQ:DP:AD:VAF:C:PS	1|0:18:45:20:0.444:P:32932
contig_159	550367	.	CA	C	14.9	PASS	.	GT:GQ:DP:AD:VAF:C:PS	1|0:14:37:8:0.216216:DV:32932
contig_159	550488	.	AT	A	14	PASS	.	GT:GQ:DP:AD:VAF:C:PS	0|1:14:49:24:0.49:P:32932
contig_159	550492	.	T	TA	6.7	PASS	.	GT:GQ:DP:AD:VAF:C:PS	1|0:6:45:9:0.2:DV:32932
contig_159	550504	.	AAATT	A	27.9	PASS	.	GT:GQ:DP:AD:VAF:C	1/1:4:46:26:0.565217:DV
contig_159	550734	.	C	T	18	PASS	.	GT:GQ:DP:AD:VAF:C:PS	1|0:18:44:18:0.409:P:32932
contig_159	550796	.	G	A	22	PASS	.	GT:GQ:DP:AD:VAF:C:PS	0|1:22:45:22:0.489:P:32932
contig_159	550831	.	G	A	21	PASS	.	GT:GQ:DP:AD:VAF:C:PS	0|1:21:47:22:0.468:P:32932
contig_159	550890	.	AC	A	38.5	PASS	.	GT:GQ:DP:AD:VAF:C:PS	0|1:33:48:25:0.520833:DV:32932
contig_159	550891	.	C	CT	36.2	PASS	.	GT:GQ:DP:AD:VAF:C:PS	1|0:5:23:22:0.956522:DV:32932
contig_159	550967	.	AC	A	27.4	PASS	.	GT:GQ:DP:AD:VAF:C:PS	0|1:23:47:26:0.553191:DV:32932
contig_159	550969	.	A	T	43.6	PASS	.	GT:GQ:DP:AD:VAF:C:PS	1|0:31:47:20:0.425532:DV:32932
contig_159	550976	.	GA	G	14.1	PASS	.	GT:GQ:DP:AD:VAF:C:PS	0|1:14:47:10:0.212766:DV:32932
contig_159	551012	.	A	G	54.1	PASS	.	GT:GQ:DP:AD:VAF:C:PS	1|0:54:45:18:0.4:DV:32932
contig_159	551725	.	T	C	17	PASS	.	GT:GQ:DP:AD:VAF:C:PS	1|0:17:45:17:0.378:P:32932
contig_159	553584	.	G	A	20	PASS	.	GT:GQ:DP:AD:VAF:C:PS	1|0:20:49:20:0.408:P:32932
contig_159	554193	.	A	G	20	PASS	.	GT:GQ:DP:AD:VAF:C:PS	1|0:20:52:23:0.442:P:32932
contig_159	554213	.	C	T	16	PASS	.	GT:GQ:DP:AD:VAF:C:PS	1|0:16:50:21:0.42:P:32932
contig_159	554672	.	A	G	17	PASS	.	GT:GQ:DP:AD:VAF:C:PS	0|1:17:38:19:0.5:P:32932
contig_159	554838	.	G	C	20	PASS	.	GT:GQ:DP:AD:VAF:C:PS	1|0:20:41:16:0.390244:DV:32932
contig_159	554842	.	G	C	22.5	PASS	.	GT:GQ:DP:AD:VAF:C:PS	1|0:22:41:17:0.414634:DV:32932
contig_159	555996	.	A	G	17	PASS	.	GT:GQ:DP:AD:VAF:C:PS	1|0:17:51:20:0.392:P:32932
contig_159	557287	.	T	C	19	PASS	.	GT:GQ:DP:AD:VAF:C:PS	1|0:19:61:25:0.41:P:32932
contig_159	557425	.	CA	C	10.6	PASS	.	GT:GQ:DP:AD:VAF:C:PS	1|0:11:55:23:0.418182:DV:32932
contig_159	557428	.	T	C	5.7	PASS	.	GT:GQ:DP:AD:VAF:C:PS	1|0:6:54:23:0.425926:DV:32932
contig_159	557429	.	AG	A	16.6	PASS	.	GT:GQ:DP:AD:VAF:C:PS	1|0:17:54:23:0.425926:DV:32932
contig_159	557555	.	G	C	21	PASS	.	GT:GQ:DP:AD:VAF:C:PS	0|1:21:57:28:0.491:P:32932
contig_159	557581	.	A	G	65.3	PASS	.	GT:GQ:DP:AD:VAF:C:PS	1|0:65:59:25:0.423729:DV:32932
contig_159	557586	.	A	C	16	PASS	.	GT:GQ:DP:AD:VAF:C:PS	0|1:16:58:32:0.552:P:32932
contig_159	558283	.	C	T	60.1	PASS	.	GT:GQ:DP:AD:VAF:C:PS	1|0:60:55:21:0.381818:DV:32932
contig_159	558490	.	T	C	16	PASS	.	GT:GQ:DP:AD:VAF:C:PS	1|0:16:60:23:0.383:P:32932
contig_159	558723	.	G	A	18	PASS	.	GT:GQ:DP:AD:VAF:C:PS	1|0:18:65:25:0.385:P:32932
contig_159	558761	.	G	A	18	PASS	.	GT:GQ:DP:AD:VAF:C:PS	1|0:18:63:24:0.381:P:32932
contig_159	558806	.	CTTGAGAG	C	51.2	PASS	.	GT:GQ:DP:AD:VAF:C:PS	0|1:30:64:31:0.484375:DV:32932
contig_159	558823	.	C	T	16	PASS	.	GT:GQ:DP:AD:VAF:C:PS	1|0:16:65:28:0.431:P:32932
contig_159	559445	.	CG	C	16	PASS	.	GT:GQ:DP:AD:VAF:C:PS	0|1:16:57:28:0.491:P:32932
contig_159	559558	.	G	C	19	PASS	.	GT:GQ:DP:AD:VAF:C:PS	0|1:19:56:29:0.518:P:32932
contig_159	559650	.	A	G	19	PASS	.	GT:GQ:DP:AD:VAF:C:PS	1|0:19:50:20:0.4:P:32932
contig_159	559810	.	A	G	55.1	PASS	.	GT:GQ:DP:AD:VAF:C:PS	1|0:55:60:28:0.466667:DV:32932
contig_159	559891	.	ATCT	A	17	PASS	.	GT:GQ:DP:AD:VAF:C:PS	1|0:17:58:25:0.431:P:32932
contig_159	559955	.	TTTACAGG	T	12	PASS	.	GT:GQ:DP:AD:VAF:C:PS	1|0:12:56:25:0.446:P:32932
contig_159	559996	.	C	CT	4.6	PASS	.	GT:GQ:DP:AD:VAF:C:PS	1|0:5:57:6:0.105263:DV:32932
contig_159	560094	.	T	C	19	PASS	.	GT:GQ:DP:AD:VAF:C:PS	0|1:19:60:25:0.417:P:32932
contig_159	560204	.	T	C	19	PASS	.	GT:GQ:DP:AD:VAF:C:PS	1|0:19:57:24:0.421:P:32932
contig_159	560215	.	C	G	16	PASS	.	GT:GQ:DP:AD:VAF:C:PS	1|0:16:55:25:0.455:P:32932
contig_159	560225	.	G	A	18	PASS	.	GT:GQ:DP:AD:VAF:C:PS	1|0:18:56:26:0.464:P:32932
contig_159	560343	.	G	A	18	PASS	.	GT:GQ:DP:AD:VAF:C:PS	0|1:18:51:21:0.412:P:32932
contig_159	560381	.	C	G	21	PASS	.	GT:GQ:DP:AD:VAF:C:PS	0|1:21:52:25:0.481:P:32932
contig_159	560457	.	TTTTTTGTGTGTGTGTGTGTGTGTGTGTGTGTG	T	0	refCall	.	GT:GQ:DP:AD:VAF:C	0/0:23:37:12:0.324324:DV
contig_159	560617	.	GTT	G	21	PASS	.	GT:GQ:DP:AD:VAF:C:PS	0|1:21:49:15:0.306122:DV:32932
contig_159	560629	.	CT	C	27.8	PASS	.	GT:GQ:DP:AD:VAF:C:PS	1|0:28:47:17:0.361702:DV:32932
contig_159	560785	.	A	C	56.4	PASS	.	GT:GQ:DP:AD:VAF:C:PS	1|0:56:48:18:0.375:DV:32932
contig_159	560942	.	A	G	22	PASS	.	GT:GQ:DP:AD:VAF:C:PS	0|1:22:46:20:0.435:P:32932
contig_159	561180	.	T	C	17	PASS	.	GT:GQ:DP:AD:VAF:C:PS	1|0:17:39:16:0.41:P:32932
contig_159	561472	.	C	T	19	PASS	.	GT:GQ:DP:AD:VAF:C:PS	1|0:19:43:19:0.442:P:32932
contig_159	562060	.	A	C	19	PASS	.	GT:GQ:DP:AD:VAF:C:PS	1|0:19:40:18:0.45:P:32932
contig_159	562703	.	T	C	16	PASS	.	GT:GQ:DP:AD:VAF:C:PS	0|1:16:57:25:0.439:P:32932
contig_159	563517	.	G	T	22	PASS	.	GT:GQ:DP:AD:VAF:C:PS	0|1:22:60:29:0.483:P:32932
contig_159	564652	.	C	T	22	PASS	.	GT:GQ:DP:AD:VAF:C:PS	1|0:22:66:33:0.5:P:32932
contig_159	564698	.	G	A	57.3	PASS	.	GT:GQ:DP:AD:VAF:C:PS	0|1:57:64:30:0.46875:DV:32932
contig_159	565099	.	G	A	20	PASS	.	GT:GQ:DP:AD:VAF:C:PS	0|1:20:61:28:0.459:P:32932
contig_159	565878	.	TTA	T	2.9	refCall	.	GT:GQ:DP:AD:VAF:C	./.:3:53:8:0.150943:DV
contig_159	566439	.	G	A	19	PASS	.	GT:GQ:DP:AD:VAF:C:PS	1|0:19:60:27:0.45:P:32932
contig_159	568497	.	T	C	69.2	PASS	.	GT:GQ:DP:AD:VAF:C:PS	0|1:69:68:33:0.485294:DV:32932
contig_159	569281	.	A	G	17	PASS	.	GT:GQ:DP:AD:VAF:C:PS	0|1:17:76:37:0.487:P:32932
contig_159	569891	.	C	A	17	PASS	.	GT:GQ:DP:AD:VAF:C:PS	0|1:17:77:35:0.455:P:32932
contig_159	569899	.	A	G	16	PASS	.	GT:GQ:DP:AD:VAF:C:PS	0|1:16:76:35:0.461:P:32932
contig_159	569925	.	T	A	20	PASS	.	GT:GQ:DP:AD:VAF:C:PS	0|1:20:76:35:0.461:P:32932
contig_159	570225	.	CA	C	14	PASS	.	GT:GQ:DP:AD:VAF:C:PS	1|0:14:77:26:0.338:P:32932
contig_159	570633	.	A	T	59.2	PASS	.	GT:GQ:DP:AD:VAF:C:PS	0|1:58:76:38:0.5:DV:32932
contig_159	570701	.	C	T	20	PASS	.	GT:GQ:DP:AD:VAF:C:PS	1|0:20:83:39:0.47:P:32932
contig_159	571417	.	A	G	23	PASS	.	GT:GQ:DP:AD:VAF:C:PS	0|1:23:70:34:0.486:P:32932
contig_159	571476	.	A	G	18	PASS	.	GT:GQ:DP:AD:VAF:C:PS	0|1:18:74:34:0.459:P:32932
contig_159	571508	.	GA	G	11	PASS	.	GT:GQ:DP:AD:VAF:C:PS	1|0:11:74:32:0.432:P:32932
contig_159	571577	.	G	A	20	PASS	.	GT:GQ:DP:AD:VAF:C:PS	1|0:20:74:35:0.473:P:32932
contig_159	571627	.	GAAA	G	12.9	PASS	.	GT:GQ:DP:AD:VAF:C:PS	1|0:13:74:12:0.162162:DV:32932
contig_159	572528	.	T	C	17	PASS	.	GT:GQ:DP:AD:VAF:C:PS	1|0:17:70:31:0.443:P:32932
contig_159	573650	.	A	G	20	PASS	.	GT:GQ:DP:AD:VAF:C:PS	1|0:20:61:27:0.443:P:32932
contig_159	574293	.	C	T	36.5	PASS	.	GT:GQ:DP:AD:VAF:C:PS	0|1:36:51:21:0.411765:DV:32932
contig_159	579333	.	CAG	C	46.9	PASS	.	GT:GQ:DP:AD:VAF:C:PS	0|1:47:53:15:0.283019:DV:32932
contig_159	579396	.	T	A	20	PASS	.	GT:GQ:DP:AD:VAF:C:PS	0|1:20:54:22:0.407:P:32932
contig_159	579502	.	GAAAC	G	59	PASS	.	GT:GQ:DP:AD:VAF:C:PS	1|0:53:54:27:0.5:DV:32932
contig_159	579620	.	AGC	A	13	PASS	.	GT:GQ:DP:AD:VAF:C:PS	1|0:13:47:24:0.511:P:32932
contig_159	579741	.	CGTA	C	16	PASS	.	GT:GQ:DP:AD:VAF:C:PS	0|1:16:52:19:0.365:P:32932
contig_159	580509	.	T	C	21	PASS	.	GT:GQ:DP:AD:VAF:C:PS	0|1:21:48:19:0.396:P:32932
contig_159	581853	.	C	A	2.3	refCall	.	GT:GQ:DP:AD:VAF:C	./.:4:31:7:0.225806:DV
contig_159	581854	.	C	T,A	7.9	PASS	.	GT:GQ:DP:AD:VAF:C	0/2:2:40:12,0:0.3,0:DV
contig_159	581855	.	C	T	0	refCall	.	GT:GQ:DP:AD:VAF:C	0/0:40:46:10:0.217391:DV
contig_159	582232	.	CT	C	0.2	refCall	.	GT:GQ:DP:AD:VAF:C	./.:14:53:16:0.301887:DV
contig_159	582631	.	G	A	57.8	PASS	.	GT:GQ:DP:AD:VAF:C:PS	1|0:57:41:20:0.487805:DV:32932
contig_159	582950	.	G	A	69.2	PASS	.	GT:GQ:DP:AD:VAF:C:PS	1|0:69:46:23:0.5:DV:32932
contig_159	583457	.	T	C	54.3	PASS	.	GT:GQ:DP:AD:VAF:C:PS	1|0:54:46:20:0.434783:DV:32932
contig_159	583638	.	GAGAGAGAGAGA	G	15.2	PASS	.	GT:GQ:DP:AD:VAF:C:PS	0|1:15:38:8:0.210526:DV:32932
contig_159	583664	.	A	G	11.8	PASS	.	GT:GQ:DP:AD:VAF:C	0/1:3:46:23:0.5:DV
contig_159	584423	.	T	C	19	PASS	.	GT:GQ:DP:AD:VAF:C:PS	1|0:19:61:28:0.459:P:32932
contig_159	584535	.	AT	A	17.1	PASS	.	GT:GQ:DP:AD:VAF:C:PS	1|0:17:53:12:0.226415:DV:32932
contig_159	584539	.	TA	T	9.1	PASS	.	GT:GQ:DP:AD:VAF:C:PS	0|1:9:41:7:0.170732:DV:32932
contig_159	584787	.	G	T	22	PASS	.	GT:GQ:DP:AD:VAF:C:PS	1|0:22:49:23:0.469:P:32932
contig_159	584841	.	T	A	21	PASS	.	GT:GQ:DP:AD:VAF:C:PS	0|1:21:55:27:0.491:P:32932
contig_159	585233	.	G	A	46.3	PASS	.	GT:GQ:DP:AD:VAF:C:PS	1|0:46:52:23:0.442308:DV:32932
contig_159	585240	.	T	G	52.8	PASS	.	GT:GQ:DP:AD:VAF:C:PS	1|0:52:52:23:0.442308:DV:32932
contig_159	585283	.	CT	C	16.6	PASS	.	GT:GQ:DP:AD:VAF:C:PS	1|0:17:55:18:0.327273:DV:32932
contig_159	585322	.	A	G	16	PASS	.	GT:GQ:DP:AD:VAF:C:PS	1|0:16:54:21:0.389:P:32932
contig_159	585377	.	A	G	40.2	PASS	.	GT:GQ:DP:AD:VAF:C:PS	1|0:40:55:20:0.363636:DV:32932
contig_159	585383	.	A	G	29.8	PASS	.	GT:GQ:DP:AD:VAF:C:PS	1|0:30:51:16:0.313726:DV:32932
contig_159	586135	.	G	A	17	PASS	.	GT:GQ:DP:AD:VAF:C:PS	1|0:17:48:20:0.417:P:32932
contig_159	587182	.	T	C	17	PASS	.	GT:GQ:DP:AD:VAF:C:PS	1|0:17:57:22:0.386:P:32932
contig_159	587199	.	A	G	59.2	PASS	.	GT:GQ:DP:AD:VAF:C:PS	0|1:58:57:26:0.45614:DV:32932
contig_159	587201	.	A	G	17	PASS	.	GT:GQ:DP:AD:VAF:C:PS	0|1:17:58:30:0.517:P:32932
contig_159	589044	.	T	C	65.2	PASS	.	GT:GQ:DP:AD:VAF:C:PS	1|0:63:59:20:0.338983:DV:32932
contig_159	589361	.	T	C	20	PASS	.	GT:GQ:DP:AD:VAF:C:PS	0|1:20:60:28:0.467:P:32932
contig_159	589478	.	A	G	18	PASS	.	GT:GQ:DP:AD:VAF:C:PS	1|0:18:62:26:0.419:P:32932
contig_159	590051	.	A	G	18	PASS	.	GT:GQ:DP:AD:VAF:C:PS	1|0:18:55:19:0.345:P:32932
contig_159	591386	.	T	G	62.5	PASS	.	GT:GQ:DP:AD:VAF:C:PS	1|0:62:50:20:0.4:DV:32932
contig_159	592974	.	G	A	20	PASS	.	GT:GQ:DP:AD:VAF:C:PS	1|0:20:52:23:0.442:P:32932
contig_159	593406	.	A	G	19	PASS	.	GT:GQ:DP:AD:VAF:C:PS	1|0:19:46:20:0.435:P:32932
contig_159	594128	.	A	AT	26.9	PASS	.	GT:GQ:DP:AD:VAF:C:PS	1|0:3:48:22:0.458333:DV:32932
contig_159	594133	.	T	A	18.8	PASS	.	GT:GQ:DP:AD:VAF:C:PS	1|0:18:45:20:0.444444:DV:32932
contig_159	594135	.	AT	A	6.6	PASS	.	GT:GQ:DP:AD:VAF:C:PS	0|1:7:48:21:0.4375:DV:32932
contig_159	594291	.	T	TA	2.9	refCall	.	GT:GQ:DP:AD:VAF:C	./.:3:49:9:0.183673:DV
contig_159	594467	.	T	A	18	PASS	.	GT:GQ:DP:AD:VAF:C:PS	1|0:18:51:21:0.412:P:32932
contig_159	594771	.	G	A	18	PASS	.	GT:GQ:DP:AD:VAF:C:PS	1|0:18:50:21:0.42:P:32932
contig_159	594879	.	C	T	17	PASS	.	GT:GQ:DP:AD:VAF:C:PS	1|0:17:43:13:0.302:P:32932
contig_159	594943	.	T	G	16	PASS	.	GT:GQ:DP:AD:VAF:C:PS	1|0:16:47:16:0.34:P:32932
contig_159	595006	.	G	A	30	PASS	.	GT:GQ:DP:AD:VAF:C:PS	1|0:30:46:16:0.347826:DV:32932
contig_159	595151	.	C	T	16	PASS	.	GT:GQ:DP:AD:VAF:C:PS	1|0:16:47:17:0.362:P:32932
contig_159	595684	.	G	A	17	PASS	.	GT:GQ:DP:AD:VAF:C:PS	1|0:17:44:16:0.364:P:32932
contig_159	595782	.	C	G	17	PASS	.	GT:GQ:DP:AD:VAF:C:PS	1|0:17:43:19:0.442:P:32932
contig_159	595825	.	GA	G	4.1	PASS	.	GT:GQ:DP:AD:VAF:C	1/1:2:43:14:0.325581:DV
contig_159	596402	.	C	T	42.3	PASS	.	GT:GQ:DP:AD:VAF:C:PS	1|0:42:40:14:0.35:DV:32932
contig_159	596500	.	A	G	45	PASS	.	GT:GQ:DP:AD:VAF:C:PS	1|0:45:41:14:0.341463:DV:32932
contig_159	598198	.	T	C	21	PASS	.	GT:GQ:DP:AD:VAF:C:PS	1|0:21:64:30:0.469:P:32932
contig_159	598585	.	T	C	20	PASS	.	GT:GQ:DP:AD:VAF:C:PS	1|0:20:66:32:0.485:P:32932
contig_159	601496	.	G	A	21	PASS	.	GT:GQ:DP:AD:VAF:C:PS	0|1:21:60:31:0.517:P:32932
contig_159	602336	.	CA	C	0.3	refCall	.	GT:GQ:DP:AD:VAF:C	./.:11:53:13:0.245283:DV
contig_159	603050	.	C	T	20	PASS	.	GT:GQ:DP:AD:VAF:C:PS	1|0:20:53:26:0.491:P:32932
contig_159	603422	.	T	C	6.7	PASS	.	GT:GQ:DP:AD:VAF:C:PS	1|0:7:34:9:0.264706:DV:32932
contig_159	603720	.	C	T	21	PASS	.	GT:GQ:DP:AD:VAF:C:PS	0|1:21:46:22:0.478:P:32932
contig_159	603888	.	C	T	17	PASS	.	GT:GQ:DP:AD:VAF:C:PS	0|1:17:46:17:0.37:P:32932
contig_159	603961	.	C	T	21	PASS	.	GT:GQ:DP:AD:VAF:C:PS	0|1:21:53:23:0.434:P:32932
contig_159	604013	.	A	G	16	PASS	.	GT:GQ:DP:AD:VAF:C:PS	0|1:16:53:21:0.396:P:32932
contig_159	604020	.	A	G	16	PASS	.	GT:GQ:DP:AD:VAF:C:PS	0|1:16:53:19:0.358:P:32932
contig_159	604135	.	AGACAAAAGGC	A	12.6	PASS	.	GT:GQ:DP:AD:VAF:C:PS	0|1:13:50:14:0.28:DV:32932
contig_159	604146	.	AG	A	0.3	refCall	.	GT:GQ:DP:AD:VAF:C	./.:12:52:15:0.288462:DV
contig_159	604164	.	T	C	17	PASS	.	GT:GQ:DP:AD:VAF:C:PS	0|1:17:57:22:0.386:P:32932
contig_159	604174	.	AGTG	A	18	PASS	.	GT:GQ:DP:AD:VAF:C:PS	1|0:18:58:31:0.534:P:32932
contig_159	604372	.	C	T	18	PASS	.	GT:GQ:DP:AD:VAF:C:PS	0|1:18:58:25:0.431:P:32932
contig_159	604925	.	G	A	21	PASS	.	GT:GQ:DP:AD:VAF:C:PS	0|1:21:59:25:0.424:P:32932
contig_159	607652	.	T	TG	23	PASS	.	GT:GQ:DP:AD:VAF:C:PS	0|1:23:52:16:0.307692:DV:32932
contig_159	608403	.	C	T	19	PASS	.	GT:GQ:DP:AD:VAF:C:PS	1|0:19:57:25:0.439:P:32932
contig_159	608449	.	AC	A	14	PASS	.	GT:GQ:DP:AD:VAF:C:PS	1|0:14:54:24:0.444:P:32932
contig_159	608621	.	AAT	A	18	PASS	.	GT:GQ:DP:AD:VAF:C:PS	1|0:18:53:25:0.472:P:32932
contig_159	608980	.	GT	G	0	refCall	.	GT:GQ:DP:AD:VAF:C	0/0:27:41:13:0.317073:DV
contig_159	609151	.	G	A	0	refCall	.	GT:GQ:DP:AD:VAF:C	0/0:43:41:11:0.268293:DV
contig_159	609153	.	CA	C	0	refCall	.	GT:GQ:DP:AD:VAF:C	0/0:20:43:18:0.418605:DV
contig_159	609732	.	G	A	57.7	PASS	.	GT:GQ:DP:AD:VAF:C:PS	1|0:58:46:20:0.434783:DV:32932
contig_159	611576	.	T	C	19	PASS	.	GT:GQ:DP:AD:VAF:C:PS	0|1:19:60:28:0.467:P:32932
contig_159	611639	.	C	T	22	PASS	.	GT:GQ:DP:AD:VAF:C:PS	0|1:22:58:27:0.466:P:32932
contig_159	612492	.	ATC	A	37.3	PASS	.	GT:GQ:DP:AD:VAF:C:PS	1|0:37:53:15:0.283019:DV:32932
contig_159	612896	.	GT	G	0.3	refCall	.	GT:GQ:DP:AD:VAF:C	./.:12:51:7:0.137255:DV
contig_159	613369	.	T	G	23	PASS	.	GT:GQ:DP:AD:VAF:C:PS	0|1:23:51:21:0.412:P:32932
contig_159	615914	.	GA	G	0.4	refCall	.	GT:GQ:DP:AD:VAF:C	./.:10:44:17:0.386364:DV
contig_159	616760	.	G	A	19	PASS	.	GT:GQ:DP:AD:VAF:C:PS	0|1:19:42:12:0.286:P:32932
contig_159	617333	.	AAACAT	A	56.4	PASS	.	GT:GQ:DP:AD:VAF:C:PS	1|0:54:45:18:0.4:DV:32932
contig_159	617347	.	G	T	51	PASS	.	GT:GQ:DP:AD:VAF:C:PS	0|1:51:43:20:0.465116:DV:32932
contig_159	617435	.	C	T	17	PASS	.	GT:GQ:DP:AD:VAF:C:PS	0|1:17:45:19:0.422:P:32932
contig_159	618023	.	GAT	G	0	refCall	.	GT:GQ:DP:AD:VAF:C	0/0:25:47:11:0.234043:DV
contig_159	618037	.	TATATATATATATATATATATATATATACACAC	T	44.1	PASS	.	GT:GQ:DP:AD:VAF:C:PS	0|1:42:43:15:0.348837:DV:32932
contig_159	618370	.	T	C	20	PASS	.	GT:GQ:DP:AD:VAF:C:PS	0|1:20:55:25:0.455:P:32932
contig_159	618860	.	A	G	20	PASS	.	GT:GQ:DP:AD:VAF:C:PS	0|1:20:55:24:0.436:P:32932
contig_159	618894	.	A	G	19	PASS	.	GT:GQ:DP:AD:VAF:C:PS	0|1:19:58:23:0.397:P:32932
contig_159	625748	.	TA	T	0	refCall	.	GT:GQ:DP:AD:VAF:C	0/0:29:57:13:0.22807:DV
contig_159	628226	.	A	AG	12	PASS	.	GT:GQ:DP:AD:VAF:C:PS	0|1:12:51:14:0.275:P:628225
contig_159	628337	.	A	G	16	PASS	.	GT:GQ:DP:AD:VAF:C:PS	0|1:16:45:13:0.289:P:628225
contig_159	628437	.	A	C	22.9	PASS	.	GT:GQ:DP:AD:VAF:C:PS	0|1:23:44:11:0.25:DV:628225
contig_159	628954	.	G	A	35.2	PASS	.	GT:GQ:DP:AD:VAF:C:PS	0|1:35:48:13:0.270833:DV:628225
contig_159	629082	.	T	C	17	PASS	.	GT:GQ:DP:AD:VAF:C:PS	0|1:17:48:15:0.312:P:628225
contig_159	630087	.	GATATATAT	G	0.2	refCall	.	GT:GQ:DP:AD:VAF:C	./.:13:37:9:0.243243:DV
contig_159	630232	.	TA	T	17.4	PASS	.	GT:GQ:DP:AD:VAF:C:PS	1|0:17:31:14:0.451613:DV:628225
contig_159	630577	.	CAT	C	11	PASS	.	GT:GQ:DP:AD:VAF:C:PS	1|0:11:33:11:0.333333:DV:628225
contig_159	630938	.	T	C	19	PASS	.	GT:GQ:DP:AD:VAF:C:PS	0|1:19:44:18:0.409:P:628225
contig_159	631264	.	TA	T	49.2	PASS	.	GT:GQ:DP:AD:VAF:C:PS	1|0:41:59:33:0.559322:DV:628225
contig_159	631266	.	AG	A	37.7	PASS	.	GT:GQ:DP:AD:VAF:C:PS	0|1:20:59:25:0.423729:DV:628225
contig_159	632812	.	TGTACA	T	49.3	PASS	.	GT:GQ:DP:AD:VAF:C:PS	1|0:48:58:30:0.517241:DV:628225
contig_159	633577	.	T	TAC	41.3	PASS	.	GT:GQ:DP:AD:VAF:C:PS	0|1:41:58:20:0.344828:DV:628225
contig_159	634163	.	AAT	A	43.8	PASS	.	GT:GQ:DP:AD:VAF:C:PS	0|1:44:54:17:0.314815:DV:628225
contig_159	634310	.	G	A	22	PASS	.	GT:GQ:DP:AD:VAF:C:PS	0|1:22:56:21:0.375:P:628225
contig_159	635887	.	T	G	18	PASS	.	GT:GQ:DP:AD:VAF:C:PS	0|1:18:52:18:0.346:P:628225
contig_159	637546	.	C	T	21	PASS	.	GT:GQ:DP:AD:VAF:C:PS	0|1:21:59:25:0.424:P:628225
contig_159	637568	.	A	G	20	PASS	.	GT:GQ:DP:AD:VAF:C:PS	0|1:20:59:24:0.407:P:628225
contig_159	637579	.	C	T	18	PASS	.	GT:GQ:DP:AD:VAF:C:PS	0|1:18:59:22:0.373:P:628225
contig_159	638588	.	AG	A	0.3	refCall	.	GT:GQ:DP:AD:VAF:C	./.:12:59:9:0.152542:DV
contig_159	638634	.	A	G	0.6	refCall	.	GT:GQ:DP:AD:VAF:C	./.:9:58:22:0.37931:DV
contig_159	639083	.	A	T	17	PASS	.	GT:GQ:DP:AD:VAF:C:PS	0|1:17:64:26:0.406:P:628225
contig_159	640715	.	C	T	0.4	refCall	.	GT:GQ:DP:AD:VAF:C	./.:11:63:22:0.349206:DV
contig_159	640754	.	T	C	22.3	PASS	.	GT:GQ:DP:AD:VAF:C:PS	1|0:22:59:19:0.322034:DV:628225
contig_159	640756	.	C	T	28.2	PASS	.	GT:GQ:DP:AD:VAF:C:PS	1|0:28:60:17:0.283333:DV:628225
contig_159	640774	.	C	CT	25.8	PASS	.	GT:GQ:DP:AD:VAF:C:PS	1|0:26:55:11:0.2:DV:628225
contig_159	640909	.	GT	G	16.3	PASS	.	GT:GQ:DP:AD:VAF:C:PS	0|1:16:63:18:0.285714:DV:628225
contig_159	641050	.	A	G	20	PASS	.	GT:GQ:DP:AD:VAF:C:PS	1|0:20:64:27:0.422:P:628225
contig_159	641512	.	G	A	20	PASS	.	GT:GQ:DP:AD:VAF:C:PS	1|0:20:58:26:0.448:P:628225
contig_159	641999	.	ATGTGTGTGTGTGTGTGTG	A,ATGTGTGTGTGTGTGTG	11	PASS	.	GT:GQ:DP:AD:VAF:C:PS	1|0:11:61:18,12:0.295,0.197:P:628225
contig_159	642021	.	G	A	16.1	PASS	.	GT:GQ:DP:AD:VAF:C:PS	1|0:16:63:21:0.333333:DV:628225
contig_159	642029	.	G	A	6.8	PASS	.	GT:GQ:DP:AD:VAF:C:PS	1|0:7:63:25:0.396825:DV:628225
contig_159	642306	.	CCACA	C	53	PASS	.	GT:GQ:DP:AD:VAF:C:PS	1|0:53:53:19:0.358491:DV:628225
contig_159	642751	.	CA	C	20	PASS	.	GT:GQ:DP:AD:VAF:C:PS	0|1:3:58:35:0.603448:DV:628225
contig_159	642753	.	A	ACG	30.9	PASS	.	GT:GQ:DP:AD:VAF:C:PS	1|0:19:59:16:0.271186:DV:628225
contig_159	642784	.	TGTATG	T	15.9	PASS	.	GT:GQ:DP:AD:VAF:C:PS	0|1:16:58:17:0.293103:DV:628225
contig_159	642789	.	G	GTAC	23.1	PASS	.	GT:GQ:DP:AD:VAF:C:PS	1|0:14:29:20:0.689655:DV:628225
contig_159	642843	.	T	G	10.7	PASS	.	GT:GQ:DP:AD:VAF:C:PS	0|1:11:49:17:0.346939:DV:628225
contig_159	642845	.	T	G	11.5	PASS	.	GT:GQ:DP:AD:VAF:C:PS	0|1:11:49:18:0.367347:DV:628225
contig_159	642847	.	T	G	19.1	PASS	.	GT:GQ:DP:AD:VAF:C:PS	0|1:19:49:22:0.44898:DV:628225
contig_159	642849	.	G	T	14.2	PASS	.	GT:GQ:DP:AD:VAF:C:PS	1|0:14:48:21:0.4375:DV:628225
contig_159	642851	.	G	T	11	PASS	.	GT:GQ:DP:AD:VAF:C:PS	1|0:11:49:21:0.428571:DV:628225
contig_159	642853	.	G	T	14.9	PASS	.	GT:GQ:DP:AD:VAF:C:PS	1|0:15:50:21:0.42:DV:628225
contig_159	642855	.	G	T	13.8	PASS	.	GT:GQ:DP:AD:VAF:C:PS	1|0:14:51:22:0.431373:DV:628225
contig_159	642857	.	G	T	19.1	PASS	.	GT:GQ:DP:AD:VAF:C:PS	1|0:19:51:22:0.431373:DV:628225
contig_159	642859	.	G	T	7.8	PASS	.	GT:GQ:DP:AD:VAF:C:PS	1|0:8:51:18:0.352941:DV:628225
contig_159	642901	.	G	A	2	refCall	.	GT:GQ:DP:AD:VAF:C	./.:4:44:7:0.159091:DV
contig_159	642910	.	AG	A	0	refCall	.	GT:GQ:DP:AD:VAF:C	0/0:21:44:16:0.363636:DV
contig_159	642913	.	AG	A	2.9	refCall	.	GT:GQ:DP:AD:VAF:C	./.:3:49:17:0.346939:DV
contig_159	643161	.	CT	C	8.4	PASS	.	GT:GQ:DP:AD:VAF:C	1/1:8:45:12:0.266667:DV
contig_159	643718	.	A	G	19	PASS	.	GT:GQ:DP:AD:VAF:C:PS	1|0:19:48:19:0.396:P:628225
contig_159	643745	.	C	A	41.2	PASS	.	GT:GQ:DP:AD:VAF:C:PS	1|0:41:49:21:0.428571:DV:628225
contig_159	644247	.	G	GA	16.8	PASS	.	GT:GQ:DP:AD:VAF:C:PS	1|0:14:52:12:0.230769:DV:628225
contig_159	644254	.	A	AG	27.8	PASS	.	GT:GQ:DP:AD:VAF:C:PS	0|1:28:52:15:0.288462:DV:628225
contig_159	644292	.	T	TA	0	refCall	.	GT:GQ:DP:AD:VAF:C	0/0:22:52:7:0.134615:DV
contig_159	646393	.	CTA	C	38.2	PASS	.	GT:GQ:DP:AD:VAF:C:PS	0|1:38:51:18:0.352941:DV:628225
contig_159	647854	.	TTATATATATATATATATATATATATATATA	T	1.9	refCall	.	GT:GQ:DP:AD:VAF:C	./.:5:33:4:0.121212:DV
contig_159	648954	.	TA	T	1.9	refCall	.	GT:GQ:DP:AD:VAF:C	./.:5:49:8:0.163265:DV
contig_159	649537	.	T	C	22	PASS	.	GT:GQ:DP:AD:VAF:C:PS	0|1:22:51:22:0.431:P:628225
contig_159	651618	.	G	A	23	PASS	.	GT:GQ:DP:AD:VAF:C:PS	0|1:23:71:32:0.451:P:628225
contig_159	653582	.	A	G	18	PASS	.	GT:GQ:DP:AD:VAF:C:PS	1|0:18:62:23:0.371:P:628225
contig_159	653827	.	C	G	19	PASS	.	GT:GQ:DP:AD:VAF:C:PS	1|0:19:62:29:0.468:P:628225
contig_159	653943	.	TTG	T	17	PASS	.	GT:GQ:DP:AD:VAF:C:PS	1|0:17:63:27:0.429:P:628225
contig_159	654075	.	T	C	70.3	PASS	.	GT:GQ:DP:AD:VAF:C:PS	1|0:69:61:25:0.409836:DV:628225
contig_159	654205	.	A	AT	33.7	PASS	.	GT:GQ:DP:AD:VAF:C:PS	1|0:34:62:11:0.177419:DV:628225
contig_159	654241	.	A	T	52.4	PASS	.	GT:GQ:DP:AD:VAF:C:PS	0|1:52:39:18:0.461538:DV:628225
contig_159	654364	.	C	A	19	PASS	.	GT:GQ:DP:AD:VAF:C:PS	1|0:19:58:17:0.293:P:628225
contig_159	654793	.	CA	C	11	PASS	.	GT:GQ:DP:AD:VAF:C:PS	1|0:11:63:24:0.381:P:628225
contig_159	654864	.	T	C	18	PASS	.	GT:GQ:DP:AD:VAF:C:PS	1|0:18:61:26:0.426:P:628225
contig_159	654885	.	C	A	18	PASS	.	GT:GQ:DP:AD:VAF:C:PS	1|0:18:59:24:0.407:P:628225
contig_159	654917	.	C	A	18	PASS	.	GT:GQ:DP:AD:VAF:C:PS	1|0:18:51:16:0.314:P:628225
contig_159	655004	.	CTCA	C	12	PASS	.	GT:GQ:DP:AD:VAF:C:PS	1|0:12:54:18:0.333:P:628225
contig_159	655193	.	T	C	19	PASS	.	GT:GQ:DP:AD:VAF:C:PS	1|0:19:64:24:0.375:P:628225
contig_159	656054	.	T	G	19	PASS	.	GT:GQ:DP:AD:VAF:C:PS	1|0:19:60:26:0.433:P:628225
contig_159	656229	.	GT	G	41.3	PASS	.	GT:GQ:DP:AD:VAF:C:PS	0|1:41:56:17:0.303571:DV:628225
contig_159	656298	.	A	G	18	PASS	.	GT:GQ:DP:AD:VAF:C:PS	1|0:18:57:25:0.439:P:628225
contig_159	656373	.	T	C	63.7	PASS	.	GT:GQ:DP:AD:VAF:C:PS	1|0:63:53:27:0.509434:DV:628225
contig_159	658302	.	T	A	51.5	PASS	.	GT:GQ:DP:AD:VAF:C:PS	0|1:51:46:20:0.434783:DV:628225
contig_159	658305	.	T	A	62.4	PASS	.	GT:GQ:DP:AD:VAF:C:PS	1|0:60:44:23:0.522727:DV:628225
contig_159	658935	.	G	A	17	PASS	.	GT:GQ:DP:AD:VAF:C:PS	0|1:17:48:16:0.333:P:628225
contig_159	659422	.	CCT	C	14.3	PASS	.	GT:GQ:DP:AD:VAF:C	1/1:14:41:11:0.268293:DV
contig_159	659652	.	G	A	20	PASS	.	GT:GQ:DP:AD:VAF:C:PS	1|0:20:47:20:0.426:P:628225
contig_159	659669	.	G	A	16	PASS	.	GT:GQ:DP:AD:VAF:C:PS	0|1:16:50:24:0.48:P:628225
contig_159	660322	.	T	C	19	PASS	.	GT:GQ:DP:AD:VAF:C:PS	0|1:19:52:27:0.519:P:628225
contig_159	661695	.	G	A	30.3	PASS	.	GT:GQ:DP:AD:VAF:C:PS	1|0:30:56:21:0.375:DV:628225
contig_159	661704	.	A	G	31.7	PASS	.	GT:GQ:DP:AD:VAF:C:PS	1|0:32:53:21:0.396226:DV:628225
contig_159	661724	.	CGAGAGAGA	C	25.9	PASS	.	GT:GQ:DP:AD:VAF:C:PS	1|0:26:53:7:0.132075:DV:628225
contig_159	661744	.	AG	A	5.7	PASS	.	GT:GQ:DP:AD:VAF:C:PS	0|1:5:43:21:0.488372:DV:628225
contig_159	663202	.	G	A	16	PASS	.	GT:GQ:DP:AD:VAF:C:PS	1|0:16:40:13:0.325:P:628225
contig_159	663387	.	T	TACATTATATTAGTATACCTCAATTGC	35.6	PASS	.	GT:GQ:DP:AD:VAF:C:PS	1|0:35:35:5:0.142857:DV:628225
contig_159	663479	.	A	G	18	PASS	.	GT:GQ:DP:AD:VAF:C:PS	1|0:18:40:16:0.4:P:628225
contig_159	663556	.	C	T	20	PASS	.	GT:GQ:DP:AD:VAF:C:PS	0|1:20:42:23:0.548:P:628225
contig_159	663990	.	A	C	20	PASS	.	GT:GQ:DP:AD:VAF:C:PS	0|1:20:41:21:0.512:P:628225
contig_159	664124	.	A	T	62.4	PASS	.	GT:GQ:DP:AD:VAF:C:PS	1|0:61:37:17:0.459459:DV:628225
contig_159	664803	.	GATT	G	54.9	PASS	.	GT:GQ:DP:AD:VAF:C:PS	0|1:53:41:16:0.390244:DV:628225
contig_159	664808	.	T	TA	36.9	PASS	.	GT:GQ:DP:AD:VAF:C:PS	1|0:29:39:16:0.410256:DV:628225
contig_159	665105	.	T	C	19	PASS	.	GT:GQ:DP:AD:VAF:C:PS	1|0:19:39:17:0.436:P:628225
contig_159	665524	.	GT	G	0	refCall	.	GT:GQ:DP:AD:VAF:C	0/0:22:33:15:0.454545:DV
contig_159	665534	.	T	A	0.1	refCall	.	GT:GQ:DP:AD:VAF:C	./.:15:31:8:0.258065:DV
contig_159	665536	.	T	C	0.5	refCall	.	GT:GQ:DP:AD:VAF:C	./.:9:36:11:0.305556:DV
contig_159	665542	.	T	C	0.2	refCall	.	GT:GQ:DP:AD:VAF:C	./.:14:36:8:0.222222:DV
contig_159	665549	.	A	G	1.9	refCall	.	GT:GQ:DP:AD:VAF:C	./.:4:35:9:0.257143:DV
contig_159	666532	.	CAT	C	0.4	refCall	.	GT:GQ:DP:AD:VAF:C	./.:11:26:6:0.230769:DV
contig_159	666984	.	C	A	19	PASS	.	GT:GQ:DP:AD:VAF:C:PS	1|0:19:39:18:0.462:P:628225
contig_159	667091	.	A	G	19	PASS	.	GT:GQ:DP:AD:VAF:C:PS	0|1:19:35:14:0.4:P:628225
contig_159	667218	.	A	G	17	PASS	.	GT:GQ:DP:AD:VAF:C:PS	0|1:17:40:16:0.4:P:628225
contig_159	667699	.	C	A	18	PASS	.	GT:GQ:DP:AD:VAF:C:PS	0|1:18:37:16:0.432:P:628225
contig_159	667789	.	CCACACACA	C	22	PASS	.	GT:GQ:DP:AD:VAF:C:PS	1|0:22:36:9:0.25:DV:628225
contig_159	668368	.	TATGA	T,TCATGA	59	PASS	.	GT:GQ:DP:AD:VAF:C:PS	1|2:30:46:24,20:0.521739,0.434783:DV:628225
contig_159	669035	.	G	A	37.8	PASS	.	GT:GQ:DP:AD:VAF:C:PS	1|0:38:38:15:0.394737:DV:628225
contig_159	669043	.	AT	A	13	PASS	.	GT:GQ:DP:AD:VAF:C:PS	1|0:13:45:21:0.467:P:628225
contig_159	669074	.	C	T	61.4	PASS	.	GT:GQ:DP:AD:VAF:C:PS	1|0:58:43:20:0.465116:DV:628225
contig_159	669189	.	GAAAAAAAAAAAAAAAAAAAAA	G	9.8	PASS	.	GT:GQ:DP:AD:VAF:C:PS	0|1:10:40:8:0.2:DV:628225
contig_159	669378	.	AATAT	A,AAT	10.1	PASS	.	GT:GQ:DP:AD:VAF:C:PS	0|1:3:46:14,6:0.304348,0.130435:DV:628225
contig_159	671210	.	G	A	19	PASS	.	GT:GQ:DP:AD:VAF:C:PS	1|0:19:61:28:0.459:P:628225
contig_159	671340	.	CTA	C	12	PASS	.	GT:GQ:DP:AD:VAF:C:PS	1|0:12:56:26:0.464:P:628225
contig_159	672233	.	A	G	18	PASS	.	GT:GQ:DP:AD:VAF:C:PS	0|1:18:75:35:0.467:P:628225
contig_159	673127	.	A	G	20	PASS	.	GT:GQ:DP:AD:VAF:C:PS	1|0:20:69:29:0.42:P:628225
contig_159	673545	.	A	G	19	PASS	.	GT:GQ:DP:AD:VAF:C:PS	1|0:19:63:25:0.397:P:628225
contig_159	673618	.	A	T	17	PASS	.	GT:GQ:DP:AD:VAF:C:PS	1|0:17:63:24:0.381:P:628225
contig_159	674444	.	CA	C	2.8	refCall	.	GT:GQ:DP:AD:VAF:C	./.:3:62:16:0.258065:DV
contig_159	674559	.	G	A	18	PASS	.	GT:GQ:DP:AD:VAF:C:PS	1|0:18:63:31:0.492:P:628225
contig_159	675285	.	TTA	T	53	PASS	.	GT:GQ:DP:AD:VAF:C:PS	0|1:52:63:25:0.396825:DV:628225
contig_159	676243	.	G	A	22.5	PASS	.	GT:GQ:DP:AD:VAF:C:PS	0|1:22:62:28:0.451613:DV:628225
contig_159	677890	.	C	A	16	PASS	.	GT:GQ:DP:AD:VAF:C:PS	1|0:16:74:27:0.365:P:628225
contig_159	678591	.	TACTCTGA	T	69.2	PASS	.	GT:GQ:DP:AD:VAF:C:PS	1|0:69:66:22:0.333333:DV:628225
contig_159	678812	.	CAG	C	17	PASS	.	GT:GQ:DP:AD:VAF:C:PS	1|0:17:68:25:0.368:P:628225
contig_159	679053	.	TA	T	49.7	PASS	.	GT:GQ:DP:AD:VAF:C:PS	0|1:39:63:32:0.507937:DV:628225
contig_159	679055	.	CGA	C	45.6	PASS	.	GT:GQ:DP:AD:VAF:C:PS	1|0:45:65:26:0.4:DV:628225
contig_159	679070	.	T	C	17	PASS	.	GT:GQ:DP:AD:VAF:C:PS	1|0:17:65:26:0.4:P:628225
contig_159	680188	.	G	A	2.6	refCall	.	GT:GQ:DP:AD:VAF:C	./.:4:35:11:0.314286:DV
contig_159	680190	.	G	A	6.6	PASS	.	GT:GQ:DP:AD:VAF:C:PS	0|1:7:42:16:0.380952:DV:628225
contig_159	680192	.	G	A	7.9	PASS	.	GT:GQ:DP:AD:VAF:C:PS	0|1:8:45:18:0.4:DV:628225
contig_159	681476	.	T	C	18	PASS	.	GT:GQ:DP:AD:VAF:C:PS	0|1:18:52:22:0.423:P:628225
contig_159	682445	.	ATT	A	0.2	refCall	.	GT:GQ:DP:AD:VAF:C	./.:14:66:30:0.454545:DV
contig_159	686061	.	T	C	19	PASS	.	GT:GQ:DP:AD:VAF:C:PS	1|0:19:59:23:0.39:P:628225
contig_159	686761	.	T	C	19	PASS	.	GT:GQ:DP:AD:VAF:C:PS	1|0:19:58:25:0.431:P:628225
contig_159	687097	.	ACT	A	18	PASS	.	GT:GQ:DP:AD:VAF:C:PS	0|1:18:44:19:0.432:P:628225
contig_159	687343	.	T	C	18	PASS	.	GT:GQ:DP:AD:VAF:C:PS	1|0:18:40:17:0.425:P:628225
contig_159	687785	.	T	C	18	PASS	.	GT:GQ:DP:AD:VAF:C:PS	1|0:18:46:19:0.413:P:628225
contig_159	687908	.	T	G	45.2	PASS	.	GT:GQ:DP:AD:VAF:C:PS	1|0:45:50:20:0.4:DV:628225
contig_159	687955	.	CT	C	16	PASS	.	GT:GQ:DP:AD:VAF:C:PS	1|0:16:50:18:0.36:P:628225
contig_159	688008	.	C	T	17	PASS	.	GT:GQ:DP:AD:VAF:C:PS	1|0:17:47:18:0.383:P:628225
contig_159	688249	.	TTC	T	34.7	PASS	.	GT:GQ:DP:AD:VAF:C:PS	1|0:35:48:18:0.375:DV:628225
contig_159	688699	.	T	C	35.7	PASS	.	GT:GQ:DP:AD:VAF:C:PS	1|0:36:53:19:0.358491:DV:628225
contig_159	688748	.	T	C	18	PASS	.	GT:GQ:DP:AD:VAF:C:PS	1|0:18:53:19:0.358:P:628225
contig_159	689071	.	C	CG	12	PASS	.	GT:GQ:DP:AD:VAF:C:PS	1|0:12:50:16:0.32:P:628225
contig_159	689747	.	A	G	18	PASS	.	GT:GQ:DP:AD:VAF:C:PS	1|0:18:41:16:0.39:P:628225
contig_159	690329	.	T	C	17	PASS	.	GT:GQ:DP:AD:VAF:C:PS	1|0:17:41:17:0.415:P:628225
contig_159	690777	.	G	A	16	PASS	.	GT:GQ:DP:AD:VAF:C:PS	1|0:16:37:15:0.405:P:628225
contig_159	690948	.	T	C	17	PASS	.	GT:GQ:DP:AD:VAF:C:PS	1|0:17:41:16:0.39:P:628225
contig_159	691575	.	T	C	21	PASS	.	GT:GQ:DP:AD:VAF:C:PS	0|1:21:35:15:0.429:P:628225
contig_159	692213	.	TATATATATATATATA	T	1	refCall	.	GT:GQ:DP:AD:VAF:C	./.:7:34:5:0.147059:DV
contig_159	692229	.	T	G	1.1	refCall	.	GT:GQ:DP:AD:VAF:C	./.:7:27:6:0.222222:DV
contig_159	692593	.	GATATATATATATATATATATATATAT	G	45.8	PASS	.	GT:GQ:DP:AD:VAF:C:PS	1|0:45:36:9:0.25:DV:628225
contig_159	692725	.	A	G	17	PASS	.	GT:GQ:DP:AD:VAF:C:PS	0|1:17:36:15:0.417:P:628225
contig_159	693008	.	A	G	21	PASS	.	GT:GQ:DP:AD:VAF:C:PS	0|1:21:41:19:0.463:P:628225
contig_159	694270	.	A	G	19	PASS	.	GT:GQ:DP:AD:VAF:C:PS	1|0:19:45:18:0.4:P:628225
contig_159	694654	.	A	G	19	PASS	.	GT:GQ:DP:AD:VAF:C:PS	0|1:19:52:24:0.462:P:628225
contig_159	696308	.	A	G	18	PASS	.	GT:GQ:DP:AD:VAF:C:PS	0|1:18:59:28:0.475:P:628225
contig_159	696461	.	T	C	20	PASS	.	GT:GQ:DP:AD:VAF:C:PS	0|1:20:59:29:0.492:P:628225
contig_159	697551	.	G	A	20	PASS	.	GT:GQ:DP:AD:VAF:C:PS	1|0:20:55:29:0.527:P:628225
contig_159	698785	.	A	C	20	PASS	.	GT:GQ:DP:AD:VAF:C:PS	0|1:20:53:24:0.453:P:628225
contig_159	699620	.	G	A	23	PASS	.	GT:GQ:DP:AD:VAF:C:PS	0|1:23:68:27:0.397:P:628225
contig_159	700548	.	A	G	19	PASS	.	GT:GQ:DP:AD:VAF:C:PS	0|1:19:62:28:0.452:P:628225
contig_159	700580	.	T	C	21	PASS	.	GT:GQ:DP:AD:VAF:C:PS	0|1:21:62:26:0.419:P:628225
contig_159	704730	.	C	T	57.2	PASS	.	GT:GQ:DP:AD:VAF:C:PS	1|0:57:64:31:0.484375:DV:628225
contig_159	706457	.	T	C	0.1	refCall	.	GT:GQ:DP:AD:VAF:C	./.:18:48:14:0.291667:DV
contig_159	708153	.	CA	C	0	refCall	.	GT:GQ:DP:AD:VAF:C	0/0:33:70:15:0.214286:DV
contig_159	708250	.	C	T	20	PASS	.	GT:GQ:DP:AD:VAF:C:PS	0|1:20:69:27:0.391:P:628225
contig_159	709651	.	G	A	23	PASS	.	GT:GQ:DP:AD:VAF:C:PS	0|1:23:71:31:0.437:P:628225
contig_159	709935	.	CTT	C	17	PASS	.	GT:GQ:DP:AD:VAF:C:PS	0|1:17:66:24:0.364:P:628225
contig_159	710083	.	GATAT	G,GAT	7.4	PASS	.	GT:GQ:DP:AD:VAF:C:PS	0|2:3:61:20,11:0.327869,0.180328:DV:628225
contig_159	710340	.	CT	C	1.6	refCall	.	GT:GQ:DP:AD:VAF:C	./.:5:58:13:0.224138:DV
contig_159	710455	.	C	T	18	PASS	.	GT:GQ:DP:AD:VAF:C:PS	1|0:18:67:29:0.433:P:628225
contig_159	710789	.	A	G	19	PASS	.	GT:GQ:DP:AD:VAF:C:PS	0|1:19:65:25:0.385:P:628225
contig_159	710828	.	C	T	21	PASS	.	GT:GQ:DP:AD:VAF:C:PS	0|1:21:66:29:0.439:P:628225
contig_159	713577	.	C	T	20	PASS	.	GT:GQ:DP:AD:VAF:C:PS	0|1:20:51:25:0.49:P:628225
contig_159	713923	.	A	ACAGACTAACGGAATAAAAT	30.9	PASS	.	GT:GQ:DP:AD:VAF:C:PS	0|1:31:56:8:0.142857:DV:628225
contig_159	714768	.	T	C	19	PASS	.	GT:GQ:DP:AD:VAF:C:PS	0|1:19:52:24:0.462:P:628225
contig_159	719556	.	GAATTGTTA	G	46.7	PASS	.	GT:GQ:DP:AD:VAF:C:PS	1|0:46:54:20:0.37037:DV:628225
contig_159	720048	.	C	T	41.7	PASS	.	GT:GQ:DP:AD:VAF:C:PS	0|1:41:59:23:0.38983:DV:628225
contig_159	720582	.	TAAGAATCTAAGATCA	T	42.2	PASS	.	GT:GQ:DP:AD:VAF:C:PS	1|0:42:69:27:0.391304:DV:628225
contig_159	720600	.	TA	T	18.3	PASS	.	GT:GQ:DP:AD:VAF:C:PS	1|0:18:71:33:0.464789:DV:628225
contig_159	721734	.	A	T	19	PASS	.	GT:GQ:DP:AD:VAF:C:PS	0|1:19:62:24:0.387:P:628225
contig_159	723205	.	TTATATATA	T	0.1	refCall	.	GT:GQ:DP:AD:VAF:C	./.:19:52:11:0.211538:DV
contig_159	723250	.	T	TATAC	0.1	refCall	.	GT:GQ:DP:AD:VAF:C	./.:18:53:7:0.132075:DV
contig_159	723471	.	TA	T	38.7	PASS	.	GT:GQ:DP:AD:VAF:C:PS	1|0:19:63:38:0.603175:DV:628225
contig_159	723503	.	CA	C	0	refCall	.	GT:GQ:DP:AD:VAF:C	0/0:26:64:19:0.296875:DV
contig_159	723628	.	A	G	16	PASS	.	GT:GQ:DP:AD:VAF:C:PS	0|1:16:64:22:0.344:P:628225
contig_159	723823	.	A	G	18	PASS	.	GT:GQ:DP:AD:VAF:C:PS	0|1:18:66:28:0.424:P:628225
contig_159	725283	.	G	A	21	PASS	.	GT:GQ:DP:AD:VAF:C:PS	1|0:21:71:31:0.437:P:628225
contig_159	726277	.	A	G	16	PASS	.	GT:GQ:DP:AD:VAF:C:PS	1|0:16:70:28:0.4:P:628225
contig_159	726394	.	TA	T	0.1	refCall	.	GT:GQ:DP:AD:VAF:C	./.:15:73:12:0.164384:DV
contig_159	726668	.	C	T	19	PASS	.	GT:GQ:DP:AD:VAF:C:PS	1|0:19:68:33:0.485:P:628225
contig_159	727218	.	G	A	18	PASS	.	GT:GQ:DP:AD:VAF:C:PS	1|0:18:67:28:0.418:P:628225
contig_159	727253	.	C	T	16	PASS	.	GT:GQ:DP:AD:VAF:C:PS	1|0:16:69:30:0.435:P:628225
contig_159	727260	.	A	C	22.1	PASS	.	GT:GQ:DP:AD:VAF:C:PS	1|0:22:67:24:0.358209:DV:628225
contig_159	727268	.	G	A	29.3	PASS	.	GT:GQ:DP:AD:VAF:C:PS	1|0:29:69:27:0.391304:DV:628225
contig_159	727291	.	T	A	0.1	refCall	.	GT:GQ:DP:AD:VAF:C	./.:18:44:6:0.136364:DV
contig_159	727298	.	T	A	5.6	PASS	.	GT:GQ:DP:AD:VAF:C:PS	1|0:6:59:19:0.322034:DV:628225
contig_159	727333	.	A	G	16.8	PASS	.	GT:GQ:DP:AD:VAF:C:PS	1|0:17:63:25:0.396825:DV:628225
contig_159	727340	.	AG	A	11	PASS	.	GT:GQ:DP:AD:VAF:C:PS	1|0:11:67:25:0.373:P:628225
contig_159	729576	.	G	A	58.3	PASS	.	GT:GQ:DP:AD:VAF:C:PS	1|0:58:53:20:0.377358:DV:628225
contig_159	729714	.	A	G	21	PASS	.	GT:GQ:DP:AD:VAF:C:PS	0|1:21:65:32:0.492:P:628225
contig_159	729864	.	T	C	20	PASS	.	GT:GQ:DP:AD:VAF:C:PS	1|0:20:63:31:0.492:P:628225
contig_159	730812	.	A	G	17	PASS	.	GT:GQ:DP:AD:VAF:C:PS	1|0:17:58:24:0.414:P:628225
contig_159	730908	.	C	T	21	PASS	.	GT:GQ:DP:AD:VAF:C:PS	0|1:21:58:26:0.448:P:628225
contig_159	731050	.	T	C	21	PASS	.	GT:GQ:DP:AD:VAF:C:PS	1|0:21:56:27:0.482:P:628225
contig_159	731132	.	ATT	A	0.5	refCall	.	GT:GQ:DP:AD:VAF:C	./.:10:57:14:0.245614:DV
contig_159	731181	.	C	T	21	PASS	.	GT:GQ:DP:AD:VAF:C:PS	1|0:21:61:30:0.492:P:628225
contig_159	731313	.	C	T	20	PASS	.	GT:GQ:DP:AD:VAF:C:PS	0|1:20:58:25:0.431:P:628225
contig_159	731693	.	C	T	19	PASS	.	GT:GQ:DP:AD:VAF:C:PS	0|1:19:56:20:0.357:P:628225
contig_159	731761	.	ACATTT	A	11	PASS	.	GT:GQ:DP:AD:VAF:C:PS	0|1:11:57:17:0.298:P:628225
contig_159	731846	.	C	T	18	PASS	.	GT:GQ:DP:AD:VAF:C:PS	0|1:18:52:19:0.365:P:628225
contig_159	732065	.	C	CACG	13	PASS	.	GT:GQ:DP:AD:VAF:C:PS	0|1:13:52:14:0.269:P:628225
contig_159	732142	.	GTAATTAT	G	51.4	PASS	.	GT:GQ:DP:AD:VAF:C:PS	0|1:50:54:15:0.277778:DV:628225
contig_159	732685	.	A	G	21	PASS	.	GT:GQ:DP:AD:VAF:C:PS	0|1:21:71:32:0.451:P:628225
contig_159	732696	.	T	C	20	PASS	.	GT:GQ:DP:AD:VAF:C:PS	1|0:20:72:38:0.528:P:628225
contig_159	733198	.	AGT	A	18	PASS	.	GT:GQ:DP:AD:VAF:C:PS	0|1:18:73:31:0.425:P:628225
contig_159	733224	.	T	C	20	PASS	.	GT:GQ:DP:AD:VAF:C:PS	0|1:20:73:28:0.384:P:628225
contig_159	733246	.	AGGTT	A	0.1	refCall	.	GT:GQ:DP:AD:VAF:C	./.:19:71:28:0.394366:DV
contig_159	733251	.	CAG	C	2.5	refCall	.	GT:GQ:DP:AD:VAF:C	./.:4:72:29:0.402778:DV
contig_159	733306	.	C	T	17	PASS	.	GT:GQ:DP:AD:VAF:C:PS	0|1:17:72:31:0.431:P:628225
contig_159	733353	.	TG	T	18	PASS	.	GT:GQ:DP:AD:VAF:C:PS	0|1:18:73:32:0.438:P:628225
contig_159	733389	.	T	C	34.6	PASS	.	GT:GQ:DP:AD:VAF:C:PS	0|1:35:73:29:0.39726:DV:628225
contig_159	734084	.	GA	G	44	PASS	.	GT:GQ:DP:AD:VAF:C:PS	1|0:39:77:35:0.454545:DV:628225
contig_159	734085	.	A	AC	30.3	PASS	.	GT:GQ:DP:AD:VAF:C:PS	0|1:6:42:35:0.833333:DV:628225
contig_159	735260	.	A	G	22	PASS	.	GT:GQ:DP:AD:VAF:C:PS	0|1:22:70:33:0.471:P:628225
contig_159	735378	.	A	G	21	PASS	.	GT:GQ:DP:AD:VAF:C:PS	0|1:21:67:30:0.448:P:628225
contig_159	735588	.	T	A	53	PASS	.	GT:GQ:DP:AD:VAF:C:PS	0|1:53:61:28:0.459016:DV:628225
contig_159	735626	.	C	T	18	PASS	.	GT:GQ:DP:AD:VAF:C:PS	0|1:18:54:22:0.407:P:628225
contig_159	735754	.	TAC	T	17	PASS	.	GT:GQ:DP:AD:VAF:C:PS	0|1:17:68:26:0.382:P:628225
contig_159	736172	.	G	A	23	PASS	.	GT:GQ:DP:AD:VAF:C:PS	0|1:23:68:30:0.441:P:628225
contig_159	741484	.	AAGAATAGATC	A	39.7	PASS	.	GT:GQ:DP:AD:VAF:C:PS	0|1:38:60:24:0.4:DV:628225
contig_159	743577	.	ACG	A	13	PASS	.	GT:GQ:DP:AD:VAF:C:PS	1|0:13:64:32:0.5:P:628225
contig_159	744328	.	T	C	21	PASS	.	GT:GQ:DP:AD:VAF:C:PS	0|1:21:57:26:0.456:P:628225
contig_159	745014	.	C	CA	14	PASS	.	GT:GQ:DP:AD:VAF:C:PS	0|1:14:56:21:0.375:P:628225
contig_159	745616	.	A	C	20	PASS	.	GT:GQ:DP:AD:VAF:C:PS	0|1:20:53:22:0.415:P:628225
contig_159	747623	.	GAT	G	0.9	refCall	.	GT:GQ:DP:AD:VAF:C	./.:7:39:9:0.230769:DV
contig_159	747665	.	T	C	11.1	PASS	.	GT:GQ:DP:AD:VAF:C:PS	0|1:11:38:14:0.368421:DV:628225
contig_159	747945	.	G	A	19	PASS	.	GT:GQ:DP:AD:VAF:C:PS	0|1:19:34:10:0.294:P:628225
contig_159	748092	.	C	T	21.1	PASS	.	GT:GQ:DP:AD:VAF:C:PS	0|1:21:41:14:0.341463:DV:628225
contig_159	748165	.	G	GT	11	PASS	.	GT:GQ:DP:AD:VAF:C:PS	0|1:11:39:7:0.179:P:628225
contig_159	748494	.	A	T	19	PASS	.	GT:GQ:DP:AD:VAF:C:PS	0|1:19:33:12:0.364:P:628225
contig_159	750325	.	G	A	10.5	PASS	.	GT:GQ:DP:AD:VAF:C:PS	0|1:11:49:15:0.306122:DV:628225
contig_159	750388	.	T	C	8.8	PASS	.	GT:GQ:DP:AD:VAF:C:PS	0|1:9:50:15:0.3:DV:628225
contig_159	750445	.	G	A	22.6	PASS	.	GT:GQ:DP:AD:VAF:C:PS	0|1:23:49:14:0.285714:DV:628225
contig_159	750798	.	C	A	16	PASS	.	GT:GQ:DP:AD:VAF:C:PS	0|1:16:50:15:0.3:P:628225
contig_159	752749	.	A	G	26.1	PASS	.	GT:GQ:DP:AD:VAF:C:PS	0|1:26:59:23:0.38983:DV:628225
contig_159	752762	.	A	G	18	PASS	.	GT:GQ:DP:AD:VAF:C:PS	0|1:18:59:23:0.39:P:628225
contig_159	752827	.	C	T	18	PASS	.	GT:GQ:DP:AD:VAF:C:PS	0|1:18:60:22:0.367:P:628225
contig_159	752950	.	T	C	18	PASS	.	GT:GQ:DP:AD:VAF:C:PS	0|1:18:57:21:0.368:P:628225
contig_159	753752	.	T	A	17	PASS	.	GT:GQ:DP:AD:VAF:C:PS	0|1:17:47:16:0.34:P:628225
contig_159	754328	.	GAGATCTTTTAGATCTT	G	50.9	PASS	.	GT:GQ:DP:AD:VAF:C:PS	0|1:50:52:16:0.307692:DV:628225
contig_159	754966	.	A	G	17	PASS	.	GT:GQ:DP:AD:VAF:C:PS	0|1:17:52:18:0.346:P:628225
contig_159	755590	.	CTT	C	17	PASS	.	GT:GQ:DP:AD:VAF:C:PS	0|1:17:60:23:0.383:P:628225
contig_159	756122	.	A	T	17	PASS	.	GT:GQ:DP:AD:VAF:C:PS	0|1:17:63:23:0.365:P:628225
contig_159	756145	.	G	A	46.8	PASS	.	GT:GQ:DP:AD:VAF:C:PS	0|1:47:62:21:0.33871:DV:628225
contig_159	756148	.	C	T	71.5	PASS	.	GT:GQ:DP:AD:VAF:C:PS	0|1:69:63:24:0.380952:DV:628225
contig_159	756185	.	A	G	19	PASS	.	GT:GQ:DP:AD:VAF:C:PS	0|1:19:62:22:0.355:P:628225
contig_159	756243	.	TTACAA	T	53.4	PASS	.	GT:GQ:DP:AD:VAF:C:PS	1|0:34:60:32:0.533333:DV:628225
contig_159	756906	.	G	A	22	PASS	.	GT:GQ:DP:AD:VAF:C:PS	0|1:22:70:29:0.414:P:628225
contig_159	757921	.	TGGAGGAGGAGGAGGAGGAGGAGGAGGAGGAGGAGGAGGAGGAGGA	T	47.3	PASS	.	GT:GQ:DP:AD:VAF:C:PS	1|0:47:67:17:0.253731:DV:628225
contig_159	761324	.	TTATATA	T	30.2	PASS	.	GT:GQ:DP:AD:VAF:C:PS	0|1:30:56:17:0.303571:DV:628225
contig_159	762661	.	TA	T	4	PASS	.	GT:GQ:DP:AD:VAF:C	1/1:4:53:16:0.301887:DV
contig_159	764766	.	T	C	7	PASS	.	GT:GQ:DP:AD:VAF:C	1/1:7:47:9:0.191489:DV
contig_159	764767	.	T	C	1.4	refCall	.	GT:GQ:DP:AD:VAF:C	./.:6:47:14:0.297872:DV
contig_159	764768	.	T	C	0	refCall	.	GT:GQ:DP:AD:VAF:C	0/0:46:47:11:0.234043:DV
contig_159	764981	.	G	A	17	PASS	.	GT:GQ:DP:AD:VAF:C:PS	1|0:17:40:19:0.475:P:628225
contig_159	765178	.	TTA	T	1.4	refCall	.	GT:GQ:DP:AD:VAF:C	./.:6:33:5:0.151515:DV
contig_159	765254	.	CATAT	C	0	refCall	.	GT:GQ:DP:AD:VAF:C	0/0:26:29:7:0.241379:DV
contig_159	767180	.	G	A	21	PASS	.	GT:GQ:DP:AD:VAF:C:PS	0|1:21:43:16:0.372:P:628225
contig_159	767281	.	AT	A	13	PASS	.	GT:GQ:DP:AD:VAF:C:PS	0|1:13:43:18:0.419:P:628225
contig_159	768154	.	T	C	18	PASS	.	GT:GQ:DP:AD:VAF:C:PS	1|0:18:49:27:0.551:P:628225
contig_159	768745	.	G	A	35.6	PASS	.	GT:GQ:DP:AD:VAF:C:PS	0|1:36:42:12:0.285714:DV:628225
contig_159	770205	.	AATATATAT	A	17.6	PASS	.	GT:GQ:DP:AD:VAF:C:PS	1|0:18:28:6:0.214286:DV:628225
contig_159	770676	.	C	CA	19.2	PASS	.	GT:GQ:DP:AD:VAF:C:PS	1|0:19:33:7:0.212121:DV:628225
contig_159	770961	.	T	C	18	PASS	.	GT:GQ:DP:AD:VAF:C:PS	0|1:18:35:15:0.429:P:628225
contig_159	774286	.	AT	A	4.6	PASS	.	GT:GQ:DP:AD:VAF:C:PS	1|0:4:58:10:0.172414:DV:628225
contig_159	774297	.	TA	T	11.5	PASS	.	GT:GQ:DP:AD:VAF:C:PS	0|1:12:43:12:0.27907:DV:628225
contig_159	775083	.	G	A	21	PASS	.	GT:GQ:DP:AD:VAF:C:PS	0|1:21:52:21:0.404:P:628225
contig_159	777711	.	G	A	20	PASS	.	GT:GQ:DP:AD:VAF:C:PS	0|1:20:59:24:0.407:P:628225
contig_159	780268	.	ATG	A	36.3	PASS	.	GT:GQ:DP:AD:VAF:C:PS	1|0:7:57:20:0.350877:DV:628225
contig_159	780408	.	C	G	8.2	PASS	.	GT:GQ:DP:AD:VAF:C:PS	0|1:8:39:10:0.25641:DV:628225
contig_159	780409	.	C	A	0	refCall	.	GT:GQ:DP:AD:VAF:C	0/0:28:52:12:0.230769:DV
contig_159	780805	.	C	T	18	PASS	.	GT:GQ:DP:AD:VAF:C:PS	0|1:18:56:22:0.393:P:628225
contig_159	781185	.	T	C	22	PASS	.	GT:GQ:DP:AD:VAF:C:PS	0|1:22:59:24:0.407:P:628225
contig_159	782659	.	G	GA	34.5	PASS	.	GT:GQ:DP:AD:VAF:C:PS	0|1:34:63:15:0.238095:DV:628225
contig_159	782669	.	G	A	17	PASS	.	GT:GQ:DP:AD:VAF:C:PS	0|1:17:62:24:0.387:P:628225
contig_159	782814	.	T	A	20	PASS	.	GT:GQ:DP:AD:VAF:C:PS	0|1:20:60:26:0.433:P:628225
contig_159	783125	.	G	A	22	PASS	.	GT:GQ:DP:AD:VAF:C:PS	0|1:22:56:25:0.446:P:628225
contig_159	783267	.	C	T	21	PASS	.	GT:GQ:DP:AD:VAF:C:PS	0|1:21:55:23:0.418:P:628225
contig_159	783501	.	GT	G	18.7	PASS	.	GT:GQ:DP:AD:VAF:C:PS	0|1:19:63:27:0.428571:DV:628225
contig_159	784550	.	A	G	19	PASS	.	GT:GQ:DP:AD:VAF:C:PS	0|1:19:60:29:0.483:P:628225
contig_159	785029	.	C	T	19	PASS	.	GT:GQ:DP:AD:VAF:C:PS	0|1:19:57:20:0.351:P:628225
contig_159	786267	.	C	T	18	PASS	.	GT:GQ:DP:AD:VAF:C:PS	0|1:18:61:25:0.41:P:628225
contig_159	786463	.	T	G	22	PASS	.	GT:GQ:DP:AD:VAF:C:PS	1|0:22:61:34:0.557:P:628225
contig_159	786646	.	TA	T	0	refCall	.	GT:GQ:DP:AD:VAF:C	0/0:23:58:20:0.344828:DV
contig_159	787768	.	A	T	20	PASS	.	GT:GQ:DP:AD:VAF:C:PS	0|1:20:64:26:0.406:P:628225
contig_159	788249	.	CG	C	15	PASS	.	GT:GQ:DP:AD:VAF:C:PS	1|0:15:62:27:0.435:P:628225
contig_159	789295	.	GTCC	G	14	PASS	.	GT:GQ:DP:AD:VAF:C:PS	1|0:14:71:22:0.31:P:628225
contig_159	790127	.	T	A	43.1	PASS	.	GT:GQ:DP:AD:VAF:C:PS	1|0:43:59:17:0.288136:DV:628225
contig_159	790175	.	CA	C	30.5	PASS	.	GT:GQ:DP:AD:VAF:C:PS	1|0:31:75:21:0.28:DV:628225
contig_159	790432	.	G	A	18	PASS	.	GT:GQ:DP:AD:VAF:C:PS	1|0:18:69:26:0.377:P:628225
contig_159	791224	.	T	C	20	PASS	.	GT:GQ:DP:AD:VAF:C:PS	1|0:20:64:31:0.484:P:628225
contig_159	791539	.	T	A	18	PASS	.	GT:GQ:DP:AD:VAF:C:PS	0|1:18:58:26:0.448:P:628225
contig_159	791572	.	C	T	17	PASS	.	GT:GQ:DP:AD:VAF:C:PS	1|0:17:59:25:0.424:P:628225
contig_159	791698	.	G	A	20	PASS	.	GT:GQ:DP:AD:VAF:C:PS	1|0:20:59:25:0.424:P:628225
contig_159	791759	.	A	G	19	PASS	.	GT:GQ:DP:AD:VAF:C:PS	1|0:19:61:25:0.41:P:628225
contig_159	791770	.	A	G	19	PASS	.	GT:GQ:DP:AD:VAF:C:PS	1|0:19:62:22:0.355:P:628225
contig_159	791883	.	T	C	18	PASS	.	GT:GQ:DP:AD:VAF:C:PS	1|0:18:59:22:0.373:P:628225
contig_159	792508	.	GA	G	54.3	PASS	.	GT:GQ:DP:AD:VAF:C:PS	0|1:52:57:28:0.491228:DV:628225
contig_159	792510	.	AG	A	36.4	PASS	.	GT:GQ:DP:AD:VAF:C:PS	1|0:27:58:25:0.431034:DV:628225
contig_159	792776	.	ATT	A	0.1	refCall	.	GT:GQ:DP:AD:VAF:C	./.:15:60:9:0.15:DV
contig_159	792965	.	G	A	18	PASS	.	GT:GQ:DP:AD:VAF:C:PS	1|0:18:60:23:0.383:P:628225
contig_159	793604	.	AT	A	0.1	refCall	.	GT:GQ:DP:AD:VAF:C	./.:19:65:17:0.261538:DV
contig_159	793638	.	T	C	18	PASS	.	GT:GQ:DP:AD:VAF:C:PS	1|0:18:61:27:0.443:P:628225
contig_159	794443	.	C	T	20	PASS	.	GT:GQ:DP:AD:VAF:C:PS	1|0:20:65:30:0.462:P:628225
contig_159	794524	.	C	T	19	PASS	.	GT:GQ:DP:AD:VAF:C:PS	1|0:19:65:27:0.415:P:628225
contig_159	794551	.	A	G	45.9	PASS	.	GT:GQ:DP:AD:VAF:C:PS	0|1:43:65:28:0.430769:DV:628225
contig_159	794556	.	T	C	18	PASS	.	GT:GQ:DP:AD:VAF:C:PS	0|1:18:64:29:0.453:P:628225
contig_159	794622	.	T	C	50.3	PASS	.	GT:GQ:DP:AD:VAF:C:PS	0|1:50:63:30:0.47619:DV:628225
contig_159	794890	.	GA	G	20.4	PASS	.	GT:GQ:DP:AD:VAF:C:PS	1|0:15:66:29:0.439394:DV:628225
contig_159	794893	.	AG	A	12.7	PASS	.	GT:GQ:DP:AD:VAF:C:PS	0|1:13:61:25:0.409836:DV:628225
contig_159	794964	.	TGCGCGC	T	45.5	PASS	.	GT:GQ:DP:AD:VAF:C:PS	0|1:45:60:13:0.216667:DV:628225
contig_159	795136	.	C	T	20	PASS	.	GT:GQ:DP:AD:VAF:C:PS	0|1:20:65:27:0.415:P:628225
contig_159	795170	.	AGAAAATAATCG	A	48.2	PASS	.	GT:GQ:DP:AD:VAF:C:PS	0|1:48:62:16:0.258065:DV:628225
contig_159	795936	.	A	G	19	PASS	.	GT:GQ:DP:AD:VAF:C:PS	1|0:19:57:25:0.439:P:628225
contig_159	796290	.	A	G	18	PASS	.	GT:GQ:DP:AD:VAF:C:PS	1|0:18:55:24:0.436:P:628225
contig_159	796326	.	A	G	20	PASS	.	GT:GQ:DP:AD:VAF:C	0/1:20:54:29:0.537:P
contig_159	796582	.	G	C	20	PASS	.	GT:GQ:DP:AD:VAF:C:PS	1|0:20:59:26:0.441:P:628225
contig_159	796706	.	G	T	20	PASS	.	GT:GQ:DP:AD:VAF:C:PS	1|0:20:55:20:0.364:P:628225
contig_159	797398	.	C	T	20	PASS	.	GT:GQ:DP:AD:VAF:C:PS	0|1:20:58:33:0.569:P:628225
contig_159	797451	.	T	C	17	PASS	.	GT:GQ:DP:AD:VAF:C:PS	1|0:17:55:23:0.418:P:628225
contig_159	797498	.	G	A	19	PASS	.	GT:GQ:DP:AD:VAF:C:PS	1|0:19:57:24:0.421:P:628225
contig_159	798102	.	C	T	18	PASS	.	GT:GQ:DP:AD:VAF:C:PS	1|0:18:51:21:0.412:P:628225
contig_159	798741	.	T	C	21	PASS	.	GT:GQ:DP:AD:VAF:C:PS	0|1:21:52:26:0.5:P:628225
contig_159	798863	.	GA	G	0	refCall	.	GT:GQ:DP:AD:VAF:C	0/0:39:50:9:0.18:DV
contig_159	798975	.	TAG	T	37.8	PASS	.	GT:GQ:DP:AD:VAF:C:PS	0|1:36:58:17:0.293103:DV:628225
contig_159	799217	.	C	A	17	PASS	.	GT:GQ:DP:AD:VAF:C:PS	0|1:17:57:27:0.474:P:628225
contig_159	799778	.	G	A	18	PASS	.	GT:GQ:DP:AD:VAF:C:PS	1|0:18:57:23:0.404:P:628225
contig_159	799936	.	T	C	21	PASS	.	GT:GQ:DP:AD:VAF:C:PS	0|1:21:54:30:0.556:P:628225
contig_159	800107	.	T	C	56.9	PASS	.	GT:GQ:DP:AD:VAF:C:PS	0|1:56:46:20:0.434783:DV:628225
contig_159	800201	.	G	GT	18.6	PASS	.	GT:GQ:DP:AD:VAF:C:PS	1|0:18:49:17:0.346939:DV:628225
contig_159	800204	.	T	TC	27.9	PASS	.	GT:GQ:DP:AD:VAF:C:PS	0|1:25:48:14:0.291667:DV:628225
contig_159	801146	.	C	T	20	PASS	.	GT:GQ:DP:AD:VAF:C:PS	0|1:20:48:22:0.458:P:628225
contig_159	801392	.	A	G	17	PASS	.	GT:GQ:DP:AD:VAF:C:PS	1|0:17:49:21:0.429:P:628225
contig_159	801939	.	T	C	18	PASS	.	GT:GQ:DP:AD:VAF:C:PS	1|0:18:50:25:0.5:P:628225
contig_159	802363	.	A	T	18	PASS	.	GT:GQ:DP:AD:VAF:C:PS	0|1:18:53:21:0.396:P:628225
contig_159	802713	.	T	C	17	PASS	.	GT:GQ:DP:AD:VAF:C:PS	0|1:17:51:21:0.412:P:628225
contig_159	802985	.	G	C	20	PASS	.	GT:GQ:DP:AD:VAF:C:PS	0|1:20:49:16:0.327:P:628225
contig_159	803054	.	T	TA	0.1	refCall	.	GT:GQ:DP:AD:VAF:C	./.:19:49:9:0.183673:DV
contig_159	803102	.	A	T	17	PASS	.	GT:GQ:DP:AD:VAF:C:PS	0|1:17:47:17:0.362:P:628225
contig_159	803289	.	T	C	21	PASS	.	GT:GQ:DP:AD:VAF:C:PS	0|1:21:54:21:0.389:P:628225
contig_159	803976	.	A	C	44.5	PASS	.	GT:GQ:DP:AD:VAF:C:PS	0|1:44:53:22:0.415094:DV:628225
contig_159	803978	.	TA	T	34	PASS	.	GT:GQ:DP:AD:VAF:C:PS	0|1:34:53:22:0.415094:DV:628225
contig_159	804492	.	C	T	20	PASS	.	GT:GQ:DP:AD:VAF:C:PS	0|1:20:53:21:0.396:P:628225
contig_159	804960	.	AG	A	8.6	PASS	.	GT:GQ:DP:AD:VAF:C	1/1:9:50:30:0.6:DV
contig_159	805444	.	G	A	22	PASS	.	GT:GQ:DP:AD:VAF:C:PS	0|1:22:46:19:0.413:P:628225
contig_159	805495	.	G	GA	1	refCall	.	GT:GQ:DP:AD:VAF:C	./.:7:47:8:0.170213:DV
contig_159	805878	.	G	A	20	PASS	.	GT:GQ:DP:AD:VAF:C:PS	0|1:20:50:21:0.42:P:628225
contig_159	805903	.	T	C	19	PASS	.	GT:GQ:DP:AD:VAF:C:PS	0|1:19:48:19:0.396:P:628225
contig_159	805993	.	T	G	18	PASS	.	GT:GQ:DP:AD:VAF:C:PS	1|0:18:49:24:0.49:P:628225
contig_159	807140	.	A	C	20	PASS	.	GT:GQ:DP:AD:VAF:C:PS	1|0:20:50:26:0.52:P:628225
contig_159	807578	.	CTT	C	12.2	PASS	.	GT:GQ:DP:AD:VAF:C:PS	0|1:12:45:17:0.377778:DV:628225
contig_159	807638	.	C	T	16	PASS	.	GT:GQ:DP:AD:VAF:C:PS	0|1:16:42:18:0.429:P:628225
contig_159	808141	.	T	C	17	PASS	.	GT:GQ:DP:AD:VAF:C:PS	0|1:17:44:15:0.341:P:628225
contig_159	808176	.	A	G	16	PASS	.	GT:GQ:DP:AD:VAF:C:PS	0|1:16:46:16:0.348:P:628225
contig_159	808202	.	A	G	18	PASS	.	GT:GQ:DP:AD:VAF:C:PS	0|1:18:47:17:0.362:P:628225
contig_159	808295	.	A	G	18	PASS	.	GT:GQ:DP:AD:VAF:C:PS	0|1:18:47:17:0.362:P:628225
contig_159	809043	.	GTC	G	3.7	PASS	.	GT:GQ:DP:AD:VAF:C:PS	1|0:4:42:7:0.166667:DV:628225
contig_159	809141	.	T	A	16	PASS	.	GT:GQ:DP:AD:VAF:C:PS	0|1:16:41:16:0.39:P:628225
contig_159	809227	.	AT	A	33.5	PASS	.	GT:GQ:DP:AD:VAF:C:PS	1|0:33:42:23:0.547619:DV:628225
contig_159	809228	.	T	TCGTCG	33.6	PASS	.	GT:GQ:DP:AD:VAF:C:PS	0|1:33:17:13:0.764706:DV:628225
contig_159	809827	.	T	TCGA	12	PASS	.	GT:GQ:DP:AD:VAF:C:PS	0|1:12:35:12:0.343:P:628225
contig_159	809864	.	G	A	17	PASS	.	GT:GQ:DP:AD:VAF:C:PS	0|1:17:37:14:0.378:P:628225
contig_159	810401	.	T	C	17	PASS	.	GT:GQ:DP:AD:VAF:C:PS	1|0:17:42:16:0.381:P:628225
contig_159	810736	.	G	A	17	PASS	.	GT:GQ:DP:AD:VAF:C:PS	1|0:17:38:17:0.447:P:628225
contig_159	810871	.	C	A	46	PASS	.	GT:GQ:DP:AD:VAF:C:PS	0|1:44:44:18:0.409091:DV:628225
contig_159	810872	.	T	C	52	PASS	.	GT:GQ:DP:AD:VAF:C:PS	0|1:51:45:18:0.4:DV:628225
contig_159	810918	.	C	T	61	PASS	.	GT:GQ:DP:AD:VAF:C:PS	1|0:46:45:20:0.444444:DV:628225
contig_159	810965	.	ATG	A	17	PASS	.	GT:GQ:DP:AD:VAF:C:PS	0|1:17:44:18:0.409:P:628225
contig_159	811206	.	C	T	20	PASS	.	GT:GQ:DP:AD:VAF:C:PS	1|0:20:40:18:0.45:P:628225
contig_159	811356	.	GAA	G	23	PASS	.	GT:GQ:DP:AD:VAF:C:PS	1|0:23:43:19:0.44186:DV:628225
contig_159	812390	.	TA	T	1.6	refCall	.	GT:GQ:DP:AD:VAF:C	./.:5:45:8:0.177778:DV
contig_159	812777	.	C	T	54.8	PASS	.	GT:GQ:DP:AD:VAF:C:PS	1|0:55:47:15:0.319149:DV:628225
contig_159	813047	.	C	T	19	PASS	.	GT:GQ:DP:AD:VAF:C:PS	1|0:19:47:19:0.404:P:628225
contig_159	813877	.	T	G	59.3	PASS	.	GT:GQ:DP:AD:VAF:C:PS	1|0:58:47:18:0.382979:DV:628225
contig_159	814521	.	C	T	39.9	PASS	.	GT:GQ:DP:AD:VAF:C	0/1:40:49:16:0.326531:DV
contig_159	814602	.	A	G	27.2	PASS	.	GT:GQ:DP:AD:VAF:C:PS	1|0:27:48:14:0.291667:DV:628225
contig_159	814639	.	C	T	17	PASS	.	GT:GQ:DP:AD:VAF:C:PS	1|0:17:45:17:0.378:P:628225
contig_159	814655	.	T	C	17	PASS	.	GT:GQ:DP:AD:VAF:C:PS	1|0:17:49:20:0.408:P:628225
contig_159	814714	.	CA	C	19.4	PASS	.	GT:GQ:DP:AD:VAF:C:PS	1|0:19:53:19:0.358491:DV:628225
contig_159	814719	.	G	C	21.6	PASS	.	GT:GQ:DP:AD:VAF:C:PS	1|0:22:47:14:0.297872:DV:628225
contig_159	814722	.	C	T	19.8	PASS	.	GT:GQ:DP:AD:VAF:C:PS	1|0:20:52:20:0.384615:DV:628225
contig_159	814901	.	G	A	67.5	PASS	.	GT:GQ:DP:AD:VAF:C:PS	1|0:67:55:23:0.418182:DV:628225
contig_159	814905	.	C	T	48.4	PASS	.	GT:GQ:DP:AD:VAF:C:PS	1|0:48:55:25:0.454545:DV:628225
contig_159	814920	.	A	T	16	PASS	.	GT:GQ:DP:AD:VAF:C:PS	1|0:16:55:25:0.455:P:628225
contig_159	815400	.	G	A	19	PASS	.	GT:GQ:DP:AD:VAF:C:PS	1|0:19:51:22:0.431:P:628225
contig_159	816081	.	C	CG	51.7	PASS	.	GT:GQ:DP:AD:VAF:C:PS	1|0:52:45:16:0.355556:DV:628225
contig_159	816233	.	T	A	31.6	PASS	.	GT:GQ:DP:AD:VAF:C:PS	1|0:32:50:20:0.4:DV:628225
contig_159	816266	.	G	A	17	PASS	.	GT:GQ:DP:AD:VAF:C:PS	1|0:17:40:15:0.375:P:628225
contig_159	816386	.	C	T	19	PASS	.	GT:GQ:DP:AD:VAF:C:PS	1|0:19:49:20:0.408:P:628225
contig_159	816440	.	A	G	17	PASS	.	GT:GQ:DP:AD:VAF:C:PS	1|0:17:47:18:0.383:P:628225
contig_159	817581	.	AGC	A	16	PASS	.	GT:GQ:DP:AD:VAF:C:PS	0|1:16:60:28:0.467:P:628225
contig_159	818216	.	A	G	20	PASS	.	GT:GQ:DP:AD:VAF:C:PS	1|0:20:51:23:0.451:P:628225
contig_159	818374	.	G	A	16	PASS	.	GT:GQ:DP:AD:VAF:C:PS	1|0:16:48:16:0.333:P:628225
contig_159	818425	.	CT	C	16.5	PASS	.	GT:GQ:DP:AD:VAF:C:PS	0|1:15:48:23:0.479167:DV:628225
contig_159	818426	.	TC	T	16.3	PASS	.	GT:GQ:DP:AD:VAF:C:PS	1|0:16:28:20:0.714286:DV:628225
contig_159	818730	.	C	T	21	PASS	.	GT:GQ:DP:AD:VAF:C:PS	1|0:21:53:24:0.453:P:628225
contig_159	818904	.	CAA	C	25.6	PASS	.	GT:GQ:DP:AD:VAF:C:PS	1|0:26:54:20:0.37037:DV:628225
contig_159	818910	.	A	G	36.4	PASS	.	GT:GQ:DP:AD:VAF:C:PS	1|0:36:49:19:0.387755:DV:628225
contig_159	818944	.	G	A	16	PASS	.	GT:GQ:DP:AD:VAF:C:PS	1|0:16:46:16:0.348:P:628225
contig_159	818985	.	C	T	17	PASS	.	GT:GQ:DP:AD:VAF:C:PS	1|0:17:52:20:0.385:P:628225
contig_159	819034	.	C	T	16	PASS	.	GT:GQ:DP:AD:VAF:C:PS	1|0:16:53:22:0.415:P:628225
contig_159	819085	.	A	G	34.9	PASS	.	GT:GQ:DP:AD:VAF:C:PS	1|0:35:53:17:0.320755:DV:628225
contig_159	819089	.	G	A	32.9	PASS	.	GT:GQ:DP:AD:VAF:C:PS	1|0:33:55:22:0.4:DV:628225
contig_159	819223	.	G	A	18	PASS	.	GT:GQ:DP:AD:VAF:C:PS	1|0:18:55:21:0.382:P:628225
contig_159	819437	.	A	G	19	PASS	.	GT:GQ:DP:AD:VAF:C:PS	1|0:19:46:19:0.413:P:628225
contig_159	820013	.	T	C	20	PASS	.	GT:GQ:DP:AD:VAF:C:PS	0|1:20:50:23:0.46:P:628225
contig_159	820207	.	T	C	20	PASS	.	GT:GQ:DP:AD:VAF:C:PS	0|1:20:51:24:0.471:P:628225
contig_159	820708	.	T	C	71.4	PASS	.	GT:GQ:DP:AD:VAF:C:PS	1|0:69:56:26:0.464286:DV:628225
contig_159	820715	.	T	C	51.5	PASS	.	GT:GQ:DP:AD:VAF:C:PS	1|0:51:57:28:0.491228:DV:628225
contig_159	820739	.	G	T	17	PASS	.	GT:GQ:DP:AD:VAF:C:PS	0|1:17:56:29:0.518:P:628225
contig_159	820746	.	T	C	16	PASS	.	GT:GQ:DP:AD:VAF:C:PS	1|0:16:55:25:0.455:P:628225
contig_159	820837	.	G	A	23	PASS	.	GT:GQ:DP:AD:VAF:C:PS	0|1:23:53:27:0.509:P:628225
contig_159	821242	.	CTA	C	16	PASS	.	GT:GQ:DP:AD:VAF:C:PS	0|1:16:58:26:0.448:P:628225
contig_159	821296	.	G	A	16	PASS	.	GT:GQ:DP:AD:VAF:C:PS	0|1:16:58:30:0.517:P:628225
contig_159	821378	.	T	C	17	PASS	.	GT:GQ:DP:AD:VAF:C:PS	1|0:17:61:32:0.525:P:628225
contig_159	821438	.	T	C	20	PASS	.	GT:GQ:DP:AD:VAF:C:PS	0|1:20:53:23:0.434:P:628225
contig_159	823416	.	C	T	16	PASS	.	GT:GQ:DP:AD:VAF:C:PS	0|1:16:49:20:0.408:P:628225
contig_159	823775	.	A	G	27.4	PASS	.	GT:GQ:DP:AD:VAF:C:PS	0|1:27:39:10:0.25641:DV:628225
contig_159	823786	.	A	G	45.1	PASS	.	GT:GQ:DP:AD:VAF:C:PS	1|0:45:35:16:0.457143:DV:628225
contig_159	824068	.	CCT	C	29.4	PASS	.	GT:GQ:DP:AD:VAF:C	1/1:4:34:9:0.264706:DV
contig_159	824881	.	G	A	21	PASS	.	GT:GQ:DP:AD:VAF:C:PS	0|1:21:40:18:0.45:P:628225
contig_159	825190	.	C	T	66.5	PASS	.	GT:GQ:DP:AD:VAF:C:PS	1|0:63:40:21:0.525:DV:628225
contig_159	825647	.	CCACACA	C	55.3	PASS	.	GT:GQ:DP:AD:VAF:C:PS	1|0:55:47:15:0.319149:DV:628225
contig_159	826112	.	T	C	19	PASS	.	GT:GQ:DP:AD:VAF:C:PS	0|1:19:49:25:0.51:P:628225
contig_159	826567	.	TTC	T	32.9	PASS	.	GT:GQ:DP:AD:VAF:C:PS	1|0:33:51:11:0.215686:DV:628225
contig_159	826790	.	C	T	17	PASS	.	GT:GQ:DP:AD:VAF:C:PS	1|0:17:45:19:0.422:P:628225
contig_159	826906	.	T	C	19	PASS	.	GT:GQ:DP:AD:VAF:C:PS	1|0:19:45:21:0.467:P:628225
contig_159	827034	.	CT	C	11.2	PASS	.	GT:GQ:DP:AD:VAF:C	1/1:7:44:8:0.181818:DV
contig_159	827599	.	T	C	18	PASS	.	GT:GQ:DP:AD:VAF:C:PS	1|0:18:40:17:0.425:P:628225
contig_159	828026	.	TCAA	T	11	PASS	.	GT:GQ:DP:AD:VAF:C:PS	1|0:11:35:11:0.314:P:628225
contig_159	828059	.	CA	C,CAA	17.3	PASS	.	GT:GQ:DP:AD:VAF:C:PS	2|1:3:35:16,6:0.457143,0.171429:DV:628225
contig_159	828063	.	G	A	0.6	refCall	.	GT:GQ:DP:AD:VAF:C	./.:9:35:5:0.142857:DV
contig_159	828064	.	T	G	2	refCall	.	GT:GQ:DP:AD:VAF:C	./.:4:21:5:0.238095:DV
contig_159	828169	.	CG	C	36.7	PASS	.	GT:GQ:DP:AD:VAF:C:PS	1|0:36:35:15:0.428571:DV:628225
contig_159	828171	.	GA	G	31.6	PASS	.	GT:GQ:DP:AD:VAF:C:PS	0|1:27:37:18:0.486486:DV:628225
contig_159	828952	.	AT	A	45.5	PASS	.	GT:GQ:DP:AD:VAF:C:PS	1|0:45:39:16:0.410256:DV:628225
contig_159	828960	.	C	T	34.4	PASS	.	GT:GQ:DP:AD:VAF:C:PS	0|1:34:34:14:0.411765:DV:628225
contig_159	830733	.	TTAATA	T	12	PASS	.	GT:GQ:DP:AD:VAF:C:PS	0|1:12:51:17:0.333:P:628225
contig_159	830780	.	T	C	55.9	PASS	.	GT:GQ:DP:AD:VAF:C:PS	1|0:55:55:26:0.472727:DV:628225
contig_159	830904	.	T	C	18	PASS	.	GT:GQ:DP:AD:VAF:C:PS	0|1:18:50:19:0.38:P:628225
contig_159	830957	.	A	C	17	PASS	.	GT:GQ:DP:AD:VAF:C:PS	0|1:17:51:22:0.431:P:628225
contig_159	831030	.	AATGTATAATAAT	A	53	PASS	.	GT:GQ:DP:AD:VAF:C:PS	1|0:36:51:23:0.45098:DV:628225
contig_159	831123	.	C	T	18	PASS	.	GT:GQ:DP:AD:VAF:C:PS	0|1:18:49:21:0.429:P:628225
contig_159	831141	.	A	T	19	PASS	.	GT:GQ:DP:AD:VAF:C:PS	0|1:19:48:20:0.417:P:628225
contig_159	831186	.	G	A	22	PASS	.	GT:GQ:DP:AD:VAF:C:PS	0|1:22:49:20:0.408:P:628225
contig_159	832225	.	A	G	62.2	PASS	.	GT:GQ:DP:AD:VAF:C:PS	1|0:62:49:24:0.489796:DV:628225
contig_159	832361	.	G	A	56.8	PASS	.	GT:GQ:DP:AD:VAF:C:PS	1|0:56:49:22:0.44898:DV:628225
contig_159	832588	.	T	G	69.2	PASS	.	GT:GQ:DP:AD:VAF:C:PS	1|0:69:46:18:0.391304:DV:628225
contig_159	832678	.	G	C	20	PASS	.	GT:GQ:DP:AD:VAF:C:PS	1|0:20:45:21:0.467:P:628225
contig_159	832856	.	AT	A	30.4	PASS	.	GT:GQ:DP:AD:VAF:C:PS	1|0:25:52:19:0.365385:DV:628225
contig_159	833264	.	CT	C	13.5	PASS	.	GT:GQ:DP:AD:VAF:C	1/1:5:43:21:0.488372:DV
contig_159	833267	.	CT	C	9	PASS	.	GT:GQ:DP:AD:VAF:C:PS	1|0:9:48:13:0.270833:DV:628225
contig_159	833356	.	A	T	18	PASS	.	GT:GQ:DP:AD:VAF:C:PS	1|0:18:51:15:0.294:P:628225
contig_159	833551	.	A	C	18	PASS	.	GT:GQ:DP:AD:VAF:C:PS	1|0:18:57:23:0.404:P:628225
contig_159	834833	.	T	C	21	PASS	.	GT:GQ:DP:AD:VAF:C:PS	0|1:21:56:23:0.411:P:628225
contig_159	834867	.	A	G	20	PASS	.	GT:GQ:DP:AD:VAF:C:PS	0|1:20:58:28:0.483:P:628225
contig_159	835818	.	C	T	20	PASS	.	GT:GQ:DP:AD:VAF:C:PS	1|0:20:54:24:0.444:P:628225
contig_159	836053	.	A	G	20	PASS	.	GT:GQ:DP:AD:VAF:C:PS	1|0:20:53:22:0.415:P:628225
contig_159	836300	.	C	T	18	PASS	.	GT:GQ:DP:AD:VAF:C:PS	1|0:18:54:22:0.407:P:628225
contig_159	836728	.	A	T	19	PASS	.	GT:GQ:DP:AD:VAF:C:PS	1|0:19:59:26:0.441:P:628225
contig_159	837361	.	A	G	18	PASS	.	GT:GQ:DP:AD:VAF:C:PS	1|0:18:57:27:0.474:P:628225
contig_159	837480	.	T	C	19	PASS	.	GT:GQ:DP:AD:VAF:C:PS	1|0:19:56:26:0.464:P:628225
contig_159	837685	.	TA	T	0.1	refCall	.	GT:GQ:DP:AD:VAF:C	./.:18:40:12:0.3:DV
contig_159	840922	.	T	C	17	PASS	.	GT:GQ:DP:AD:VAF:C:PS	0|1:17:54:27:0.5:P:628225
contig_159	841396	.	C	T	58.8	PASS	.	GT:GQ:DP:AD:VAF:C:PS	0|1:58:49:19:0.387755:DV:628225
contig_159	841805	.	GTATA	G	0	refCall	.	GT:GQ:DP:AD:VAF:C	0/0:33:42:9:0.214286:DV
contig_159	841855	.	A	T	6	PASS	.	GT:GQ:DP:AD:VAF:C:PS	0|1:6:35:8:0.228571:DV:628225
contig_159	842944	.	G	A	20	PASS	.	GT:GQ:DP:AD:VAF:C:PS	0|1:20:45:18:0.4:P:628225
contig_159	843264	.	T	TA	15	PASS	.	GT:GQ:DP:AD:VAF:C:PS	0|1:15:63:14:0.222:P:628225
contig_159	843685	.	C	T	21	PASS	.	GT:GQ:DP:AD:VAF:C:PS	0|1:21:69:29:0.42:P:628225
contig_159	845694	.	CATAATATATATAT	C	0	refCall	.	GT:GQ:DP:AD:VAF:C	0/0:36:45:9:0.2:DV
contig_159	847721	.	TAGAGAG	T	49.6	PASS	.	GT:GQ:DP:AD:VAF:C:PS	1|0:49:48:12:0.25:DV:628225
contig_159	848419	.	C	T	20	PASS	.	GT:GQ:DP:AD:VAF:C:PS	0|1:20:52:24:0.462:P:628225
contig_159	850966	.	A	G	21	PASS	.	GT:GQ:DP:AD:VAF:C:PS	0|1:21:66:26:0.394:P:628225
contig_159	854233	.	TAA	T	0	refCall	.	GT:GQ:DP:AD:VAF:C	0/0:20:67:13:0.19403:DV
contig_159	856173	.	AT	A	0.5	refCall	.	GT:GQ:DP:AD:VAF:C	./.:10:73:22:0.30137:DV
contig_159	856719	.	T	A	18	PASS	.	GT:GQ:DP:AD:VAF:C:PS	1|0:18:69:35:0.507:P:628225
contig_159	856729	.	AT	A	34.4	PASS	.	GT:GQ:DP:AD:VAF:C:PS	1|0:30:68:37:0.544118:DV:628225
contig_159	856731	.	T	TACACGTTGTA	49.5	PASS	.	GT:GQ:DP:AD:VAF:C:PS	0|1:47:69:16:0.231884:DV:628225
contig_159	856931	.	A	G	20	PASS	.	GT:GQ:DP:AD:VAF:C:PS	1|0:20:69:32:0.464:P:628225
contig_159	857774	.	A	G	19	PASS	.	GT:GQ:DP:AD:VAF:C:PS	0|1:19:56:28:0.5:P:628225
contig_159	858909	.	A	G	18	PASS	.	GT:GQ:DP:AD:VAF:C:PS	1|0:18:62:28:0.452:P:628225
contig_159	859053	.	ATATATATATATATATATATATATATATATATATATATATAGTGTGTGTGTGTGT	A	18.3	PASS	.	GT:GQ:DP:AD:VAF:C:PS	0|1:18:52:12:0.230769:DV:628225
contig_159	859584	.	T	C	19	PASS	.	GT:GQ:DP:AD:VAF:C:PS	0|1:19:57:23:0.404:P:628225
contig_159	859698	.	G	A	21	PASS	.	GT:GQ:DP:AD:VAF:C:PS	0|1:21:55:23:0.418:P:628225
contig_159	859826	.	A	AAG	12	PASS	.	GT:GQ:DP:AD:VAF:C:PS	0|1:12:55:16:0.291:P:628225
contig_159	859846	.	T	C	50	PASS	.	GT:GQ:DP:AD:VAF:C:PS	0|1:50:56:23:0.410714:DV:628225
contig_159	860120	.	A	G	17	PASS	.	GT:GQ:DP:AD:VAF:C:PS	0|1:17:55:18:0.327:P:628225
contig_159	860364	.	G	A	21	PASS	.	GT:GQ:DP:AD:VAF:C:PS	0|1:21:61:23:0.377:P:628225
contig_159	860539	.	T	C	18	PASS	.	GT:GQ:DP:AD:VAF:C:PS	0|1:18:64:23:0.359:P:628225
contig_159	860896	.	G	T	18	PASS	.	GT:GQ:DP:AD:VAF:C:PS	0|1:18:56:20:0.357:P:628225
contig_159	862617	.	TTA	T	44.5	PASS	.	GT:GQ:DP:AD:VAF:C:PS	1|0:31:54:20:0.37037:DV:628225
contig_159	862684	.	CT	C,CAT	58.5	PASS	.	GT:GQ:DP:AD:VAF:C:PS	1|2:29:52:27,22:0.519231,0.423077:DV:628225
contig_159	865854	.	TAC	T	25.6	PASS	.	GT:GQ:DP:AD:VAF:C:PS	1|0:25:66:25:0.378788:DV:628225
contig_159	872081	.	T	C	17	PASS	.	GT:GQ:DP:AD:VAF:C:PS	1|0:17:60:25:0.417:P:628225
contig_159	872356	.	AT	A	17.2	PASS	.	GT:GQ:DP:AD:VAF:C:PS	1|0:17:62:26:0.419355:DV:628225
contig_159	872358	.	G	C	36.6	PASS	.	GT:GQ:DP:AD:VAF:C:PS	1|0:37:61:27:0.442623:DV:628225
contig_159	872469	.	G	A	21	PASS	.	GT:GQ:DP:AD:VAF:C:PS	1|0:21:60:28:0.467:P:628225
contig_159	872498	.	C	T	21	PASS	.	GT:GQ:DP:AD:VAF:C:PS	1|0:21:61:26:0.426:P:628225
contig_159	873337	.	T	A	18	PASS	.	GT:GQ:DP:AD:VAF:C:PS	1|0:18:61:32:0.525:P:628225
contig_159	873416	.	TTAGAAATATTATTTTTATATTAGAAATTTTATTTTTATATTAGAAATTTTATTTTTA	T	39	PASS	.	GT:GQ:DP:AD:VAF:C:PS	0|1:31:55:25:0.454545:DV:628225
contig_159	873475	.	A	AT	43.9	PASS	.	GT:GQ:DP:AD:VAF:C:PS	1|0:18:53:23:0.433962:DV:628225
contig_159	873607	.	T	C	67.5	PASS	.	GT:GQ:DP:AD:VAF:C:PS	1|0:67:55:21:0.381818:DV:628225
contig_159	873744	.	TCA	T	14	PASS	.	GT:GQ:DP:AD:VAF:C:PS	1|0:14:53:22:0.415:P:628225
contig_159	873756	.	G	A	11.6	PASS	.	GT:GQ:DP:AD:VAF:C:PS	0|1:12:34:14:0.411765:DV:628225
contig_159	874246	.	A	G	20	PASS	.	GT:GQ:DP:AD:VAF:C:PS	0|1:20:52:25:0.481:P:628225
contig_159	874309	.	T	G	23	PASS	.	GT:GQ:DP:AD:VAF:C:PS	0|1:23:59:27:0.458:P:628225
contig_159	874712	.	T	C	21	PASS	.	GT:GQ:DP:AD:VAF:C:PS	0|1:21:56:25:0.446:P:628225
contig_159	874969	.	C	T	21	PASS	.	GT:GQ:DP:AD:VAF:C:PS	0|1:21:50:24:0.48:P:628225
contig_159	875454	.	T	C	19	PASS	.	GT:GQ:DP:AD:VAF:C:PS	1|0:19:57:25:0.439:P:628225
contig_159	875502	.	G	A	21	PASS	.	GT:GQ:DP:AD:VAF:C:PS	1|0:21:57:26:0.456:P:628225
contig_159	875629	.	T	C	56.8	PASS	.	GT:GQ:DP:AD:VAF:C:PS	1|0:57:56:26:0.464286:DV:628225
contig_159	875792	.	G	A	19	PASS	.	GT:GQ:DP:AD:VAF:C:PS	1|0:19:51:21:0.412:P:628225
contig_159	875860	.	C	T	18	PASS	.	GT:GQ:DP:AD:VAF:C:PS	1|0:18:57:25:0.439:P:628225
contig_159	875945	.	A	G	65.3	PASS	.	GT:GQ:DP:AD:VAF:C:PS	1|0:65:56:23:0.410714:DV:628225
contig_159	875950	.	A	G	55.3	PASS	.	GT:GQ:DP:AD:VAF:C:PS	1|0:55:56:25:0.446429:DV:628225
contig_159	875957	.	G	A	18	PASS	.	GT:GQ:DP:AD:VAF:C:PS	0|1:18:47:20:0.426:P:628225
contig_159	877449	.	G	A	21	PASS	.	GT:GQ:DP:AD:VAF:C:PS	0|1:21:58:25:0.431:P:628225
contig_159	877475	.	TA	T,TAA	14	PASS	.	GT:GQ:DP:AD:VAF:C:PS	1|2:14:60:29,23:0.483,0.383:P:628225
contig_159	878004	.	TTC	T,TTCTC	12	PASS	.	GT:GQ:DP:AD:VAF:C:PS	2|1:12:55:23,17:0.418,0.309:P:628225
contig_159	882189	.	A	T	59.9	PASS	.	GT:GQ:DP:AD:VAF:C:PS	0|1:60:54:23:0.425926:DV:628225
contig_159	882305	.	CTAG	C	57	PASS	.	GT:GQ:DP:AD:VAF:C:PS	1|0:55:52:26:0.5:DV:628225
contig_159	882494	.	A	G	17	PASS	.	GT:GQ:DP:AD:VAF:C:PS	0|1:17:58:24:0.414:P:628225
contig_159	882767	.	C	T	21	PASS	.	GT:GQ:DP:AD:VAF:C:PS	1|0:21:53:26:0.491:P:628225
contig_159	883485	.	G	A	21	PASS	.	GT:GQ:DP:AD:VAF:C:PS	1|0:21:48:25:0.521:P:628225
contig_159	885213	.	G	A	21	PASS	.	GT:GQ:DP:AD:VAF:C:PS	0|1:21:46:19:0.413:P:628225
contig_159	885945	.	C	T	21	PASS	.	GT:GQ:DP:AD:VAF:C:PS	1|0:21:56:27:0.482:P:628225
contig_159	886315	.	G	T	20	PASS	.	GT:GQ:DP:AD:VAF:C:PS	1|0:20:55:25:0.455:P:628225
contig_159	886420	.	C	A	19	PASS	.	GT:GQ:DP:AD:VAF:C:PS	1|0:19:48:19:0.396:P:628225
contig_159	887025	.	G	T	20	PASS	.	GT:GQ:DP:AD:VAF:C:PS	1|0:20:46:20:0.435:P:628225
contig_159	887198	.	A	C	19	PASS	.	GT:GQ:DP:AD:VAF:C:PS	0|1:19:45:21:0.467:P:628225
contig_159	887265	.	GCATTCTC	G	11	PASS	.	GT:GQ:DP:AD:VAF:C:PS	0|1:11:45:15:0.333:P:628225
contig_159	887506	.	A	G	19	PASS	.	GT:GQ:DP:AD:VAF:C:PS	1|0:19:45:20:0.444:P:628225
contig_159	888111	.	CT	C	39.4	PASS	.	GT:GQ:DP:AD:VAF:C:PS	1|0:34:36:18:0.5:DV:628225
contig_159	888113	.	TA	T	18.4	PASS	.	GT:GQ:DP:AD:VAF:C:PS	0|1:18:47:16:0.340426:DV:628225
contig_159	888281	.	TAAA	T	15	PASS	.	GT:GQ:DP:AD:VAF:C:PS	1|0:15:41:20:0.488:P:628225
contig_159	888778	.	G	A	69.2	PASS	.	GT:GQ:DP:AD:VAF:C:PS	1|0:69:44:22:0.5:DV:628225
contig_159	888781	.	C	T	62.5	PASS	.	GT:GQ:DP:AD:VAF:C:PS	0|1:61:43:21:0.488372:DV:628225
contig_159	890013	.	C	T	16	PASS	.	GT:GQ:DP:AD:VAF:C:PS	1|0:16:52:18:0.346:P:628225
contig_159	890227	.	C	CAA	12	PASS	.	GT:GQ:DP:AD:VAF:C:PS	1|0:12:56:17:0.304:P:628225
contig_159	890645	.	C	T	60.5	PASS	.	GT:GQ:DP:AD:VAF:C:PS	1|0:60:52:24:0.461538:DV:628225
contig_159	890940	.	T	C	20	PASS	.	GT:GQ:DP:AD:VAF:C:PS	0|1:20:45:24:0.533:P:628225
contig_159	891725	.	C	T	18	PASS	.	GT:GQ:DP:AD:VAF:C:PS	1|0:18:50:22:0.44:P:628225
contig_159	892163	.	A	G	18	PASS	.	GT:GQ:DP:AD:VAF:C:PS	0|1:18:44:24:0.545:P:628225
contig_159	895211	.	GTACAA	G	25.7	PASS	.	GT:GQ:DP:AD:VAF:C:PS	1|0:26:59:16:0.271186:DV:628225
contig_159	896806	.	A	G	17	PASS	.	GT:GQ:DP:AD:VAF:C:PS	1|0:17:61:22:0.361:P:628225
contig_159	897358	.	AG	A	22.9	PASS	.	GT:GQ:DP:AD:VAF:C:PS	1|0:23:59:25:0.423729:DV:628225
contig_159	897360	.	AG	A	26.3	PASS	.	GT:GQ:DP:AD:VAF:C:PS	1|0:26:59:24:0.40678:DV:628225
contig_159	897574	.	GTA	G	15	PASS	.	GT:GQ:DP:AD:VAF:C:PS	1|0:15:54:22:0.407:P:628225
contig_159	897651	.	AT	A	0.3	refCall	.	GT:GQ:DP:AD:VAF:C	./.:11:56:11:0.196429:DV
contig_159	899304	.	ATATG	A	18	PASS	.	GT:GQ:DP:AD:VAF:C:PS	0|1:18:62:31:0.5:P:628225
contig_159	899320	.	A	G	41.5	PASS	.	GT:GQ:DP:AD:VAF:C:PS	1|0:41:63:19:0.301587:DV:628225
contig_159	899389	.	A	G	52.3	PASS	.	GT:GQ:DP:AD:VAF:C:PS	1|0:52:61:25:0.409836:DV:628225
contig_159	899398	.	A	G	17	PASS	.	GT:GQ:DP:AD:VAF:C:PS	1|0:17:62:27:0.435:P:628225
contig_159	899556	.	G	A	20	PASS	.	GT:GQ:DP:AD:VAF:C:PS	1|0:20:57:28:0.491:P:628225
contig_159	902656	.	A	T	21	PASS	.	GT:GQ:DP:AD:VAF:C:PS	0|1:21:46:21:0.457:P:628225
contig_159	902816	.	A	C	18	PASS	.	GT:GQ:DP:AD:VAF:C:PS	1|0:18:58:28:0.483:P:628225
contig_159	903540	.	G	A	20	PASS	.	GT:GQ:DP:AD:VAF:C:PS	0|1:20:54:27:0.5:P:628225
contig_159	904021	.	T	A	21	PASS	.	GT:GQ:DP:AD:VAF:C:PS	0|1:21:60:27:0.45:P:628225
contig_159	904047	.	TA	T,TAA	11	PASS	.	GT:GQ:DP:AD:VAF:C:PS	1|2:11:63:30,21:0.476,0.333:P:628225
contig_159	904160	.	T	C	19	PASS	.	GT:GQ:DP:AD:VAF:C:PS	0|1:19:54:21:0.389:P:628225
contig_159	904172	.	AT	A	4.3	PASS	.	GT:GQ:DP:AD:VAF:C:PS	0|1:3:58:14:0.241379:DV:628225
contig_159	905414	.	GTAGA	G	14	PASS	.	GT:GQ:DP:AD:VAF:C:PS	0|1:14:63:21:0.333:P:628225
contig_159	907873	.	GAA	G	17	PASS	.	GT:GQ:DP:AD:VAF:C:PS	0|1:17:51:18:0.353:P:628225
contig_159	908055	.	A	G	21	PASS	.	GT:GQ:DP:AD:VAF:C:PS	1|0:21:55:27:0.491:P:628225
contig_159	910889	.	A	G	16	PASS	.	GT:GQ:DP:AD:VAF:C:PS	1|0:16:54:15:0.278:P:628225
contig_159	911860	.	C	T	16	PASS	.	GT:GQ:DP:AD:VAF:C:PS	1|0:16:59:31:0.525:P:628225
contig_159	911863	.	T	A	60.5	PASS	.	GT:GQ:DP:AD:VAF:C:PS	0|1:60:59:28:0.474576:DV:628225
contig_159	913123	.	G	A	19	PASS	.	GT:GQ:DP:AD:VAF:C:PS	1|0:19:63:32:0.508:P:628225
contig_159	913447	.	C	T	19	PASS	.	GT:GQ:DP:AD:VAF:C:PS	1|0:19:65:34:0.523:P:628225
contig_159	913729	.	GA	G	0	refCall	.	GT:GQ:DP:AD:VAF:C	0/0:28:67:8:0.119403:DV
contig_159	913904	.	T	A	20	PASS	.	GT:GQ:DP:AD:VAF:C:PS	0|1:20:69:31:0.449:P:628225
contig_159	914052	.	C	T	22	PASS	.	GT:GQ:DP:AD:VAF:C:PS	1|0:22:66:33:0.5:P:628225
contig_159	914226	.	T	C	20	PASS	.	GT:GQ:DP:AD:VAF:C:PS	1|0:20:71:35:0.493:P:628225
contig_159	914307	.	A	G	21	PASS	.	GT:GQ:DP:AD:VAF:C:PS	1|0:21:62:27:0.435:P:628225
contig_159	914696	.	C	T	18	PASS	.	GT:GQ:DP:AD:VAF:C:PS	1|0:18:69:30:0.435:P:628225
contig_159	914792	.	T	C	18.2	PASS	.	GT:GQ:DP:AD:VAF:C:PS	1|0:18:66:31:0.469697:DV:628225
contig_159	914793	.	ATCC	A,ATTCC	57.7	PASS	.	GT:GQ:DP:AD:VAF:C:PS	2|1:29:66:33,28:0.5,0.424242:DV:628225
contig_159	914798	.	C	T	14.9	PASS	.	GT:GQ:DP:AD:VAF:C:PS	1|0:15:66:28:0.424242:DV:628225
contig_159	914818	.	GAAAGC	G	13	PASS	.	GT:GQ:DP:AD:VAF:C:PS	1|0:13:62:29:0.468:P:628225
contig_159	915385	.	CTAAAGTAGCAAACTAAAGTAAATAATTATTTTTTTTCCT	C	13	PASS	.	GT:GQ:DP:AD:VAF:C:PS	0|1:13:54:28:0.519:P:628225
contig_159	917533	.	T	A	56.5	PASS	.	GT:GQ:DP:AD:VAF:C:PS	1|0:56:60:23:0.383333:DV:628225
contig_159	917537	.	G	A	57.7	PASS	.	GT:GQ:DP:AD:VAF:C:PS	1|0:58:60:26:0.433333:DV:628225
contig_159	917649	.	C	T	40.8	PASS	.	GT:GQ:DP:AD:VAF:C:PS	1|0:41:55:21:0.381818:DV:628225
contig_159	917700	.	A	C	18	PASS	.	GT:GQ:DP:AD:VAF:C:PS	1|0:18:58:22:0.379:P:628225
contig_159	917833	.	A	G	17	PASS	.	GT:GQ:DP:AD:VAF:C:PS	1|0:17:57:22:0.386:P:628225
contig_159	917915	.	C	T	17	PASS	.	GT:GQ:DP:AD:VAF:C:PS	0|1:17:54:24:0.444:P:628225
contig_159	918129	.	A	G	17	PASS	.	GT:GQ:DP:AD:VAF:C:PS	1|0:17:57:25:0.439:P:628225
contig_159	918408	.	C	G	20	PASS	.	GT:GQ:DP:AD:VAF:C:PS	1|0:20:60:27:0.45:P:628225
contig_159	918827	.	G	T	19	PASS	.	GT:GQ:DP:AD:VAF:C:PS	1|0:19:64:31:0.484:P:628225
contig_159	919442	.	G	A	20	PASS	.	GT:GQ:DP:AD:VAF:C:PS	1|0:20:64:29:0.453:P:628225
contig_159	919463	.	TCGTAG	T	42.5	PASS	.	GT:GQ:DP:AD:VAF:C:PS	0|1:35:59:26:0.440678:DV:628225
contig_159	920124	.	T	C	20	PASS	.	GT:GQ:DP:AD:VAF:C:PS	0|1:20:56:26:0.464:P:628225
contig_159	920347	.	GGA	G	49.3	PASS	.	GT:GQ:DP:AD:VAF:C:PS	1|0:49:56:20:0.357143:DV:628225
contig_159	920403	.	A	G	21	PASS	.	GT:GQ:DP:AD:VAF:C:PS	0|1:21:59:26:0.441:P:628225
contig_159	920519	.	G	A	20	PASS	.	GT:GQ:DP:AD:VAF:C:PS	0|1:20:58:25:0.431:P:628225
contig_159	920581	.	T	C	20	PASS	.	GT:GQ:DP:AD:VAF:C:PS	0|1:20:53:21:0.396:P:628225
contig_159	920913	.	A	G	18	PASS	.	GT:GQ:DP:AD:VAF:C:PS	0|1:18:56:25:0.446:P:628225
contig_159	921153	.	TTGACCCTATG	T	11	PASS	.	GT:GQ:DP:AD:VAF:C:PS	0|1:11:49:18:0.367:P:628225
contig_159	921164	.	AC	A	13.3	PASS	.	GT:GQ:DP:AD:VAF:C:PS	0|1:13:49:20:0.408163:DV:628225
contig_159	922321	.	ATG	A	55	PASS	.	GT:GQ:DP:AD:VAF:C:PS	1|0:51:50:17:0.34:DV:628225
contig_159	922671	.	GTATA	G	27.7	PASS	.	GT:GQ:DP:AD:VAF:C:PS	1|0:28:46:15:0.326087:DV:628225
contig_159	923172	.	G	A	20	PASS	.	GT:GQ:DP:AD:VAF:C:PS	1|0:20:42:20:0.476:P:628225
contig_159	927825	.	A	C	21	PASS	.	GT:GQ:DP:AD:VAF:C:PS	0|1:21:71:34:0.479:P:628225
contig_159	928039	.	C	T	17	PASS	.	GT:GQ:DP:AD:VAF:C:PS	1|0:17:76:37:0.487:P:628225
contig_159	928129	.	T	C	17	PASS	.	GT:GQ:DP:AD:VAF:C:PS	1|0:17:74:34:0.459:P:628225
contig_159	928167	.	A	G	18	PASS	.	GT:GQ:DP:AD:VAF:C:PS	0|1:18:76:37:0.487:P:628225
contig_159	928657	.	TGCGCGCGCGC	T	27.5	PASS	.	GT:GQ:DP:AD:VAF:C:PS	1|0:28:59:14:0.237288:DV:628225
contig_159	928984	.	A	G	54.5	PASS	.	GT:GQ:DP:AD:VAF:C:PS	0|1:54:69:29:0.42029:DV:628225
contig_159	928988	.	T	C	17	PASS	.	GT:GQ:DP:AD:VAF:C:PS	0|1:17:72:28:0.389:P:628225
contig_159	930624	.	CTA	C	21	PASS	.	GT:GQ:DP:AD:VAF:C:PS	0|1:21:63:24:0.381:P:628225
contig_159	930749	.	T	C	22	PASS	.	GT:GQ:DP:AD:VAF:C:PS	0|1:22:67:25:0.373:P:628225
contig_159	930772	.	TATAC	T	50.4	PASS	.	GT:GQ:DP:AD:VAF:C:PS	1|0:41:64:32:0.5:DV:628225
contig_159	930805	.	A	AT	36	PASS	.	GT:GQ:DP:AD:VAF:C:PS	1|0:36:71:18:0.253521:DV:628225
contig_159	930979	.	CTT	C	65.7	PASS	.	GT:GQ:DP:AD:VAF:C:PS	1|0:65:68:36:0.529412:DV:628225
contig_159	931513	.	T	C	54.5	PASS	.	GT:GQ:DP:AD:VAF:C:PS	0|1:54:72:27:0.375:DV:628225
contig_159	931644	.	C	G	20	PASS	.	GT:GQ:DP:AD:VAF:C:PS	0|1:20:71:28:0.394:P:628225
contig_159	931774	.	T	C	22	PASS	.	GT:GQ:DP:AD:VAF:C:PS	0|1:22:80:33:0.412:P:628225
contig_159	932108	.	A	G	16	PASS	.	GT:GQ:DP:AD:VAF:C:PS	0|1:16:81:28:0.346:P:628225
contig_159	932149	.	G	T	21	PASS	.	GT:GQ:DP:AD:VAF:C:PS	0|1:21:71:20:0.282:P:628225
contig_159	932691	.	A	G	20	PASS	.	GT:GQ:DP:AD:VAF:C:PS	0|1:20:85:31:0.365:P:628225
contig_159	933432	.	A	G	53.8	PASS	.	GT:GQ:DP:AD:VAF:C:PS	0|1:54:73:30:0.410959:DV:628225
contig_159	933911	.	GGTGAACGT	G	56.3	PASS	.	GT:GQ:DP:AD:VAF:C:PS	0|1:56:73:17:0.232877:DV:628225
contig_159	933913	.	T	C	0	refCall	.	GT:GQ:DP:AD:VAF:C	0/0:21:55:9:0.163636:DV
contig_159	934470	.	G	A	24	PASS	.	GT:GQ:DP:AD:VAF:C:PS	0|1:24:71:33:0.465:P:628225
contig_159	934888	.	ATTATTAGT	A	21	PASS	.	GT:GQ:DP:AD:VAF:C:PS	0|1:21:60:25:0.416667:DV:628225
contig_159	934905	.	G	T	20.1	PASS	.	GT:GQ:DP:AD:VAF:C:PS	0|1:20:58:22:0.37931:DV:628225
contig_159	935006	.	T	C	22	PASS	.	GT:GQ:DP:AD:VAF:C:PS	0|1:22:65:28:0.431:P:628225
contig_159	935380	.	ATC	A	24.6	PASS	.	GT:GQ:DP:AD:VAF:C:PS	1|0:25:58:15:0.258621:DV:628225
contig_159	935534	.	T	TAA	1.1	refCall	.	GT:GQ:DP:AD:VAF:C	./.:7:64:16:0.25:DV
contig_159	935560	.	AT	A	15.3	PASS	.	GT:GQ:DP:AD:VAF:C:PS	1|0:15:68:34:0.5:DV:628225
contig_159	935563	.	T	TG	44.8	PASS	.	GT:GQ:DP:AD:VAF:C:PS	0|1:25:68:27:0.397059:DV:628225
contig_159	935931	.	A	G	18	PASS	.	GT:GQ:DP:AD:VAF:C:PS	0|1:18:71:32:0.451:P:628225
contig_159	935938	.	T	G	16	PASS	.	GT:GQ:DP:AD:VAF:C:PS	1|0:16:73:35:0.479:P:628225
contig_159	936008	.	A	C	18	PASS	.	GT:GQ:DP:AD:VAF:C:PS	1|0:18:70:30:0.429:P:628225
contig_159	936405	.	GTACA	G	13	PASS	.	GT:GQ:DP:AD:VAF:C:PS	0|1:13:65:27:0.415:P:628225
contig_159	937690	.	A	G	40.8	PASS	.	GT:GQ:DP:AD:VAF:C:PS	0|1:41:57:24:0.421053:DV:628225
contig_159	937707	.	A	ATC	11	PASS	.	GT:GQ:DP:AD:VAF:C:PS	0|1:11:55:17:0.309:P:628225
contig_159	937836	.	T	C	20	PASS	.	GT:GQ:DP:AD:VAF:C:PS	0|1:20:53:18:0.34:P:628225
contig_159	938073	.	G	A	23	PASS	.	GT:GQ:DP:AD:VAF:C:PS	0|1:23:57:23:0.404:P:628225
contig_159	938084	.	T	C	20	PASS	.	GT:GQ:DP:AD:VAF:C:PS	0|1:20:57:22:0.386:P:628225
contig_159	938232	.	A	T	17	PASS	.	GT:GQ:DP:AD:VAF:C:PS	0|1:17:57:25:0.439:P:628225
contig_159	938258	.	A	G	18	PASS	.	GT:GQ:DP:AD:VAF:C:PS	0|1:18:57:24:0.421:P:628225
contig_159	938359	.	A	C	17	PASS	.	GT:GQ:DP:AD:VAF:C:PS	0|1:17:56:21:0.375:P:628225
contig_159	938869	.	C	T	20	PASS	.	GT:GQ:DP:AD:VAF:C:PS	1|0:20:55:26:0.473:P:628225
contig_159	940068	.	G	A	20	PASS	.	GT:GQ:DP:AD:VAF:C:PS	0|1:20:62:30:0.484:P:628225
contig_159	940898	.	TA	T,TCA	14	PASS	.	GT:GQ:DP:AD:VAF:C:PS	1|2:14:63:36,26:0.571,0.413:P:628225
contig_159	941630	.	G	A	19	PASS	.	GT:GQ:DP:AD:VAF:C:PS	1|0:19:64:31:0.484:P:628225
contig_159	941823	.	T	A	48.2	PASS	.	GT:GQ:DP:AD:VAF:C:PS	1|0:48:50:17:0.34:DV:628225
contig_159	941922	.	AT	A	51.6	PASS	.	GT:GQ:DP:AD:VAF:C:PS	1|0:46:61:26:0.42623:DV:628225
contig_159	941924	.	TC	T	62	PASS	.	GT:GQ:DP:AD:VAF:C:PS	0|1:48:59:29:0.491525:DV:628225
contig_159	942151	.	A	G	20	PASS	.	GT:GQ:DP:AD:VAF:C:PS	1|0:20:59:25:0.424:P:628225
contig_159	943248	.	AAATG	A	12	PASS	.	GT:GQ:DP:AD:VAF:C:PS	0|1:12:54:17:0.315:P:628225
contig_159	943287	.	C	G	22	PASS	.	GT:GQ:DP:AD:VAF:C:PS	0|1:22:61:28:0.459:P:628225
contig_159	943737	.	G	C	22	PASS	.	GT:GQ:DP:AD:VAF:C:PS	1|0:22:56:26:0.464:P:628225
contig_159	944677	.	CA	C	0	refCall	.	GT:GQ:DP:AD:VAF:C	0/0:25:58:12:0.206897:DV
contig_159	944678	.	A	T	24.3	PASS	.	GT:GQ:DP:AD:VAF:C:PS	1|0:24:39:10:0.25641:DV:628225
contig_159	945329	.	G	A	22	PASS	.	GT:GQ:DP:AD:VAF:C:PS	0|1:22:56:26:0.464:P:628225
contig_159	945465	.	A	G	60.4	PASS	.	GT:GQ:DP:AD:VAF:C:PS	1|0:60:57:26:0.45614:DV:628225
contig_159	945711	.	A	G	18	PASS	.	GT:GQ:DP:AD:VAF:C:PS	0|1:18:58:23:0.397:P:628225
contig_159	946077	.	AT	A	14	PASS	.	GT:GQ:DP:AD:VAF:C:PS	1|0:14:60:30:0.5:P:628225
contig_159	947176	.	A	G	19	PASS	.	GT:GQ:DP:AD:VAF:C:PS	0|1:19:60:27:0.45:P:628225
contig_159	947457	.	A	G	16	PASS	.	GT:GQ:DP:AD:VAF:C:PS	0|1:16:68:25:0.368:P:628225
contig_159	947864	.	A	C	18	PASS	.	GT:GQ:DP:AD:VAF:C:PS	0|1:18:68:24:0.353:P:628225
contig_159	947914	.	A	G	17	PASS	.	GT:GQ:DP:AD:VAF:C:PS	0|1:17:67:24:0.358:P:628225
contig_159	949175	.	A	G	18	PASS	.	GT:GQ:DP:AD:VAF:C:PS	0|1:18:76:31:0.408:P:628225
contig_159	949474	.	T	C	21	PASS	.	GT:GQ:DP:AD:VAF:C:PS	0|1:21:77:30:0.39:P:628225
contig_159	949506	.	C	T	18	PASS	.	GT:GQ:DP:AD:VAF:C:PS	0|1:18:76:31:0.408:P:628225
contig_159	949602	.	C	T	22	PASS	.	GT:GQ:DP:AD:VAF:C:PS	0|1:22:72:31:0.431:P:628225
contig_159	949653	.	G	A	21	PASS	.	GT:GQ:DP:AD:VAF:C:PS	0|1:21:77:36:0.468:P:628225
contig_159	950180	.	T	C	22	PASS	.	GT:GQ:DP:AD:VAF:C:PS	0|1:22:69:30:0.435:P:628225
contig_159	950235	.	T	C	21	PASS	.	GT:GQ:DP:AD:VAF:C:PS	0|1:21:66:28:0.424:P:628225
contig_159	950464	.	G	A	23	PASS	.	GT:GQ:DP:AD:VAF:C:PS	0|1:23:66:28:0.424:P:628225
contig_159	951781	.	G	A	22	PASS	.	GT:GQ:DP:AD:VAF:C:PS	1|0:22:72:36:0.5:P:628225
contig_159	951796	.	A	G	18	PASS	.	GT:GQ:DP:AD:VAF:C:PS	0|1:18:72:35:0.486:P:628225
contig_159	952255	.	T	C	21	PASS	.	GT:GQ:DP:AD:VAF:C:PS	0|1:21:69:27:0.391:P:628225
contig_159	953547	.	TAGAG	T	26.3	PASS	.	GT:GQ:DP:AD:VAF:C:PS	0|1:26:74:13:0.175676:DV:628225
contig_159	953601	.	T	G	19	PASS	.	GT:GQ:DP:AD:VAF:C:PS	0|1:19:70:30:0.429:P:628225
contig_159	953623	.	AC	A	17	PASS	.	GT:GQ:DP:AD:VAF:C:PS	0|1:17:71:32:0.451:P:628225
contig_159	953651	.	A	G	17	PASS	.	GT:GQ:DP:AD:VAF:C:PS	0|1:17:71:30:0.423:P:628225
contig_159	953683	.	TGCGCCCA	T	15	PASS	.	GT:GQ:DP:AD:VAF:C:PS	0|1:15:71:29:0.408:P:628225
contig_159	953767	.	A	G	22	PASS	.	GT:GQ:DP:AD:VAF:C:PS	1|0:22:61:30:0.492:P:628225
contig_159	954504	.	A	T	42.2	PASS	.	GT:GQ:DP:AD:VAF:C:PS	1|0:42:33:12:0.363636:DV:628225
contig_159	954605	.	A	G	19	PASS	.	GT:GQ:DP:AD:VAF:C:PS	0|1:19:51:20:0.392:P:628225
contig_159	954676	.	C	T	18	PASS	.	GT:GQ:DP:AD:VAF:C:PS	1|0:18:58:25:0.431:P:628225
contig_159	954997	.	G	A	22	PASS	.	GT:GQ:DP:AD:VAF:C:PS	0|1:22:60:31:0.517:P:628225
contig_159	955504	.	A	G	21	PASS	.	GT:GQ:DP:AD:VAF:C:PS	0|1:21:61:26:0.426:P:628225
contig_159	955977	.	AAG	A	36.3	PASS	.	GT:GQ:DP:AD:VAF:C:PS	1|0:36:57:12:0.210526:DV:628225
contig_159	957178	.	C	T	18	PASS	.	GT:GQ:DP:AD:VAF:C:PS	1|0:18:42:21:0.5:P:628225
contig_159	957638	.	A	G	0	refCall	.	GT:GQ:DP:AD:VAF:C	0/0:33:35:7:0.2:DV
contig_159	957804	.	A	G	17	PASS	.	GT:GQ:DP:AD:VAF:C:PS	1|0:17:42:17:0.405:P:628225
contig_159	957993	.	C	T	48.4	PASS	.	GT:GQ:DP:AD:VAF:C:PS	1|0:48:41:19:0.463415:DV:628225
contig_159	958218	.	T	A	45.7	PASS	.	GT:GQ:DP:AD:VAF:C:PS	1|0:45:41:17:0.414634:DV:628225
contig_159	958228	.	AACACACACACAC	A	43.8	PASS	.	GT:GQ:DP:AD:VAF:C:PS	1|0:44:40:10:0.25:DV:628225
contig_159	959890	.	C	T	19	PASS	.	GT:GQ:DP:AD:VAF:C:PS	1|0:19:51:21:0.412:P:628225
contig_159	960081	.	GGTA	G	16	PASS	.	GT:GQ:DP:AD:VAF:C:PS	1|0:16:42:17:0.405:P:628225
contig_159	960226	.	G	A	20	PASS	.	GT:GQ:DP:AD:VAF:C:PS	0|1:20:46:21:0.457:P:628225
contig_159	963062	.	T	C	17	PASS	.	GT:GQ:DP:AD:VAF:C:PS	1|0:17:52:23:0.442:P:628225
contig_159	963694	.	C	T	21	PASS	.	GT:GQ:DP:AD:VAF:C:PS	1|0:21:52:25:0.481:P:628225
contig_159	963880	.	AT	A	17	PASS	.	GT:GQ:DP:AD:VAF:C:PS	0|1:17:52:24:0.462:P:628225
contig_159	964437	.	GT	G	0	refCall	.	GT:GQ:DP:AD:VAF:C	0/0:27:45:6:0.133333:DV
contig_159	964904	.	T	A	27.1	PASS	.	GT:GQ:DP:AD:VAF:C:PS	1|0:27:48:18:0.375:DV:628225
contig_159	964907	.	G	A	27.7	PASS	.	GT:GQ:DP:AD:VAF:C:PS	1|0:28:49:18:0.367347:DV:628225
contig_159	965505	.	C	T	17	PASS	.	GT:GQ:DP:AD:VAF:C:PS	1|0:17:46:22:0.478:P:628225
contig_159	965585	.	G	A	22	PASS	.	GT:GQ:DP:AD:VAF:C:PS	0|1:22:47:21:0.447:P:628225
contig_159	965911	.	A	G	19	PASS	.	GT:GQ:DP:AD:VAF:C:PS	0|1:19:46:22:0.478:P:628225
contig_159	965950	.	A	C	20	PASS	.	GT:GQ:DP:AD:VAF:C:PS	0|1:20:46:20:0.435:P:628225
contig_159	965977	.	G	A	21	PASS	.	GT:GQ:DP:AD:VAF:C:PS	0|1:21:46:20:0.435:P:628225
contig_159	966000	.	A	G	17	PASS	.	GT:GQ:DP:AD:VAF:C:PS	0|1:17:44:18:0.409:P:628225
contig_159	966628	.	T	C	19	PASS	.	GT:GQ:DP:AD:VAF:C:PS	0|1:19:38:15:0.395:P:628225
contig_159	968255	.	TATATATATA	T	13.5	PASS	.	GT:GQ:DP:AD:VAF:C:PS	0|1:13:52:24:0.461538:DV:628225
contig_159	968273	.	TA	T	16.6	PASS	.	GT:GQ:DP:AD:VAF:C:PS	0|1:17:54:27:0.5:DV:628225
contig_159	968281	.	T	TA	24.7	PASS	.	GT:GQ:DP:AD:VAF:C:PS	1|0:25:57:18:0.315789:DV:628225
contig_159	968284	.	A	ATG	27.8	PASS	.	GT:GQ:DP:AD:VAF:C:PS	1|0:27:55:18:0.327273:DV:628225
contig_159	968748	.	T	C	17	PASS	.	GT:GQ:DP:AD:VAF:C:PS	1|0:17:58:21:0.362:P:628225
contig_159	968818	.	G	A	18	PASS	.	GT:GQ:DP:AD:VAF:C:PS	1|0:18:58:25:0.431:P:628225
contig_159	968958	.	G	A	18	PASS	.	GT:GQ:DP:AD:VAF:C:PS	1|0:18:59:23:0.39:P:628225
contig_159	969262	.	T	C	44.5	PASS	.	GT:GQ:DP:AD:VAF:C:PS	1|0:45:61:24:0.393443:DV:628225
contig_159	969376	.	T	A	16	PASS	.	GT:GQ:DP:AD:VAF:C:PS	1|0:16:58:26:0.448:P:628225
contig_159	970108	.	T	C	16	PASS	.	GT:GQ:DP:AD:VAF:C:PS	1|0:16:42:15:0.357:P:628225
contig_159	970533	.	C	T	16	PASS	.	GT:GQ:DP:AD:VAF:C:PS	1|0:16:47:19:0.404:P:628225
contig_159	970652	.	A	G	17	PASS	.	GT:GQ:DP:AD:VAF:C:PS	1|0:17:50:20:0.4:P:628225
contig_159	970784	.	T	C	16	PASS	.	GT:GQ:DP:AD:VAF:C:PS	1|0:16:52:19:0.365:P:628225
contig_159	971150	.	T	C	44.1	PASS	.	GT:GQ:DP:AD:VAF:C:PS	1|0:44:53:19:0.358491:DV:628225
contig_159	971790	.	T	C	55.1	PASS	.	GT:GQ:DP:AD:VAF:C:PS	1|0:55:52:19:0.365385:DV:628225
contig_159	971810	.	G	A	17	PASS	.	GT:GQ:DP:AD:VAF:C:PS	1|0:17:52:20:0.385:P:628225
contig_159	972358	.	C	T	21.5	PASS	.	GT:GQ:DP:AD:VAF:C:PS	1|0:22:46:16:0.347826:DV:628225
contig_159	972431	.	T	G	18.8	PASS	.	GT:GQ:DP:AD:VAF:C:PS	1|0:19:47:16:0.340426:DV:628225
contig_159	972434	.	ATTT	A	40.1	PASS	.	GT:GQ:DP:AD:VAF:C:PS	0|1:10:47:28:0.595745:DV:628225
contig_159	972438	.	T	TCA	18.4	PASS	.	GT:GQ:DP:AD:VAF:C:PS	1|0:18:47:16:0.340426:DV:628225
contig_159	972501	.	A	G	18	PASS	.	GT:GQ:DP:AD:VAF:C:PS	1|0:18:49:18:0.367:P:628225
contig_159	972903	.	G	T	40.9	PASS	.	GT:GQ:DP:AD:VAF:C:PS	1|0:41:47:16:0.340426:DV:628225
contig_159	973480	.	GATATATATAT	G,GAT	32.1	PASS	.	GT:GQ:DP:AD:VAF:C:PS	0|1:9:42:11,7:0.261905,0.166667:DV:628225
contig_159	973965	.	GCT	G	10.7	PASS	.	GT:GQ:DP:AD:VAF:C:PS	1|0:4:48:9:0.1875:DV:628225
contig_159	975460	.	A	G	16	PASS	.	GT:GQ:DP:AD:VAF:C:PS	1|0:16:53:19:0.358:P:628225
contig_159	975862	.	CAATA	C	15	PASS	.	GT:GQ:DP:AD:VAF:C:PS	1|0:15:50:19:0.38:P:628225
contig_159	976092	.	G	A	18	PASS	.	GT:GQ:DP:AD:VAF:C:PS	0|1:18:48:23:0.479:P:628225
contig_159	976525	.	A	G	55.1	PASS	.	GT:GQ:DP:AD:VAF:C:PS	0|1:55:45:23:0.511111:DV:628225
contig_159	977443	.	T	C	20	PASS	.	GT:GQ:DP:AD:VAF:C:PS	0|1:20:46:20:0.435:P:628225
contig_159	978031	.	C	G	19	PASS	.	GT:GQ:DP:AD:VAF:C:PS	0|1:19:41:19:0.463:P:628225
contig_159	978294	.	A	T	17	PASS	.	GT:GQ:DP:AD:VAF:C:PS	0|1:17:30:15:0.5:P:628225
contig_159	978470	.	C	T	38.2	PASS	.	GT:GQ:DP:AD:VAF:C:PS	0|1:38:45:18:0.4:DV:628225
contig_159	978472	.	T	C	46.6	PASS	.	GT:GQ:DP:AD:VAF:C:PS	0|1:47:46:15:0.326087:DV:628225
contig_159	978647	.	A	G	18	PASS	.	GT:GQ:DP:AD:VAF:C:PS	0|1:18:45:21:0.467:P:978646
contig_159	978683	.	T	C	32.3	PASS	.	GT:GQ:DP:AD:VAF:C:PS	0|1:32:43:17:0.395349:DV:978682
contig_159	978686	.	G	GTGTA	12.7	PASS	.	GT:GQ:DP:AD:VAF:C:PS	0|1:13:42:13:0.309524:DV:978685
contig_159	978709	.	G	A	20	PASS	.	GT:GQ:DP:AD:VAF:C:PS	0|1:20:42:17:0.405:P:978708
contig_159	978739	.	C	T	19	PASS	.	GT:GQ:DP:AD:VAF:C:PS	0|1:19:43:17:0.395:P:978738
contig_159	979013	.	C	T	47.3	PASS	.	GT:GQ:DP:AD:VAF:C:PS	0|1:47:47:17:0.361702:DV:979012
contig_159	979258	.	G	A	21	PASS	.	GT:GQ:DP:AD:VAF:C:PS	0|1:21:46:18:0.391:P:979012
contig_159	979375	.	T	C	59.4	PASS	.	GT:GQ:DP:AD:VAF:C:PS	1|0:53:50:27:0.54:DV:979012
contig_159	979428	.	T	C	18	PASS	.	GT:GQ:DP:AD:VAF:C:PS	0|1:18:53:23:0.434:P:979012
contig_159	980093	.	A	T	16	PASS	.	GT:GQ:DP:AD:VAF:C:PS	0|1:16:55:26:0.473:P:979012
contig_159	980521	.	GT	G	13	PASS	.	GT:GQ:DP:AD:VAF:C:PS	1|0:13:48:19:0.396:P:979012
contig_159	980573	.	G	GA	0.1	refCall	.	GT:GQ:DP:AD:VAF:C	./.:18:26:4:0.153846:DV
contig_159	980574	.	G	A	0.1	refCall	.	GT:GQ:DP:AD:VAF:C	./.:16:33:11:0.333333:DV
contig_159	980687	.	AATAT	A	51.6	PASS	.	GT:GQ:DP:AD:VAF:C:PS	1|0:51:47:12:0.255319:DV:979012
contig_159	982686	.	T	C	19	PASS	.	GT:GQ:DP:AD:VAF:C:PS	1|0:19:54:25:0.463:P:979012
contig_159	982732	.	C	T	19	PASS	.	GT:GQ:DP:AD:VAF:C:PS	1|0:19:56:25:0.446:P:979012
contig_159	982830	.	T	C	19	PASS	.	GT:GQ:DP:AD:VAF:C:PS	1|0:19:57:25:0.439:P:979012
contig_159	982852	.	T	C	20	PASS	.	GT:GQ:DP:AD:VAF:C:PS	1|0:20:58:28:0.483:P:979012
contig_159	983676	.	T	C	16	PASS	.	GT:GQ:DP:AD:VAF:C:PS	0|1:16:34:11:0.324:P:979012
contig_159	983690	.	C	T	17	PASS	.	GT:GQ:DP:AD:VAF:C:PS	0|1:17:37:13:0.351:P:979012
contig_159	983753	.	G	A	20	PASS	.	GT:GQ:DP:AD:VAF:C:PS	0|1:20:38:13:0.342:P:979012
contig_159	983939	.	AT	A	0.3	refCall	.	GT:GQ:DP:AD:VAF:C	./.:12:37:9:0.243243:DV
contig_159	984692	.	A	G	16	PASS	.	GT:GQ:DP:AD:VAF:C:PS	0|1:16:40:14:0.35:P:979012
contig_159	985468	.	A	G	19	PASS	.	GT:GQ:DP:AD:VAF:C:PS	0|1:19:36:15:0.417:P:979012
contig_159	985997	.	A	C	19	PASS	.	GT:GQ:DP:AD:VAF:C:PS	1|0:19:46:20:0.435:P:979012
contig_159	986247	.	T	C	21	PASS	.	GT:GQ:DP:AD:VAF:C:PS	1|0:21:48:23:0.479:P:979012
contig_159	986453	.	A	G	17	PASS	.	GT:GQ:DP:AD:VAF:C:PS	1|0:17:51:28:0.549:P:979012
contig_159	986635	.	TAGA	T	20	PASS	.	GT:GQ:DP:AD:VAF:C:PS	0|1:20:50:23:0.46:P:979012
contig_159	986732	.	T	C	17	PASS	.	GT:GQ:DP:AD:VAF:C:PS	0|1:17:51:21:0.412:P:979012
contig_159	987341	.	T	C	18	PASS	.	GT:GQ:DP:AD:VAF:C:PS	0|1:18:47:20:0.426:P:979012
contig_159	987560	.	A	G	16	PASS	.	GT:GQ:DP:AD:VAF:C:PS	1|0:16:55:24:0.436:P:979012
contig_159	989076	.	T	G	53.4	PASS	.	GT:GQ:DP:AD:VAF:C:PS	0|1:53:54:26:0.481481:DV:979012
contig_159	989289	.	T	C	17	PASS	.	GT:GQ:DP:AD:VAF:C:PS	0|1:17:44:19:0.432:P:979012
contig_159	989308	.	TA	T	1.8	refCall	.	GT:GQ:DP:AD:VAF:C	./.:5:47:9:0.191489:DV
contig_159	989322	.	C	T	61.5	PASS	.	GT:GQ:DP:AD:VAF:C:PS	0|1:61:48:21:0.4375:DV:979012
contig_159	989331	.	C	T	46.6	PASS	.	GT:GQ:DP:AD:VAF:C:PS	1|0:46:48:20:0.416667:DV:979012
contig_159	989576	.	T	C	19	PASS	.	GT:GQ:DP:AD:VAF:C:PS	0|1:19:50:20:0.4:P:979012
contig_159	992228	.	T	G	18	PASS	.	GT:GQ:DP:AD:VAF:C:PS	0|1:18:45:18:0.4:P:979012
contig_159	992976	.	A	G	17	PASS	.	GT:GQ:DP:AD:VAF:C:PS	0|1:17:41:15:0.366:P:979012
contig_159	993295	.	ATATATATATATAT	AAT,A	17.3	PASS	.	GT:GQ:DP:AD:VAF:C:PS	2|0:4:43:11,11:0.255814,0.255814:DV:979012
contig_159	993468	.	AT	A	44.2	PASS	.	GT:GQ:DP:AD:VAF:C:PS	1|0:31:51:23:0.45098:DV:979012
contig_159	993472	.	TC	T	27.5	PASS	.	GT:GQ:DP:AD:VAF:C:PS	0|1:24:52:18:0.346154:DV:979012
contig_159	993473	.	C	A	0.1	refCall	.	GT:GQ:DP:AD:VAF:C	./.:16:34:0:0:DV
contig_159	993792	.	A	T	20	PASS	.	GT:GQ:DP:AD:VAF:C:PS	0|1:20:54:24:0.444:P:979012
contig_159	994521	.	CT	C	5	PASS	.	GT:GQ:DP:AD:VAF:C:PS	0|1:5:55:16:0.290909:DV:979012
contig_159	995854	.	CTT	C,CTTTT	59	PASS	.	GT:GQ:DP:AD:VAF:C:PS	2|1:30:56:29,18:0.517857,0.321429:DV:979012
contig_159	997130	.	ATC	A	0	refCall	.	GT:GQ:DP:AD:VAF:C	0/0:35:53:14:0.264151:DV
contig_159	998307	.	C	A	49	PASS	.	GT:GQ:DP:AD:VAF:C:PS	0|1:49:51:17:0.333333:DV:979012
contig_159	999751	.	G	A	23	PASS	.	GT:GQ:DP:AD:VAF:C:PS	0|1:23:59:23:0.39:P:979012
contig_159	1000107	.	T	C	19	PASS	.	GT:GQ:DP:AD:VAF:C:PS	0|1:19:61:23:0.377:P:979012
contig_159	1000137	.	ACGAAAAATTAAATTC	A	36.6	PASS	.	GT:GQ:DP:AD:VAF:C:PS	0|1:36:60:19:0.316667:DV:979012
contig_159	1002184	.	CTT	CT,C	54.7	PASS	.	GT:GQ:DP:AD:VAF:C	1/1:22:61:25,15:0.409836,0.245902:DV
contig_159	1002192	.	CT	C	0	refCall	.	GT:GQ:DP:AD:VAF:C	0/0:23:65:11:0.169231:DV
contig_159	1002507	.	T	C	52.1	PASS	.	GT:GQ:DP:AD:VAF:C:PS	0|1:52:65:29:0.446154:DV:979012
contig_159	1002508	.	A	G	16	PASS	.	GT:GQ:DP:AD:VAF:C:PS	0|1:16:65:32:0.492:P:979012
contig_159	1002607	.	G	A	24	PASS	.	GT:GQ:DP:AD:VAF:C:PS	0|1:24:66:28:0.424:P:979012
contig_159	1002637	.	A	G	20	PASS	.	GT:GQ:DP:AD:VAF:C:PS	0|1:20:62:27:0.435:P:979012
contig_159	1003087	.	A	G	55	PASS	.	GT:GQ:DP:AD:VAF:C:PS	1|0:54:53:23:0.433962:DV:979012
contig_159	1003499	.	T	C	16	PASS	.	GT:GQ:DP:AD:VAF:C:PS	0|1:16:67:26:0.388:P:979012
contig_159	1003686	.	C	T	19	PASS	.	GT:GQ:DP:AD:VAF:C:PS	0|1:19:64:25:0.391:P:979012
contig_159	1004192	.	GCT	G	23.7	PASS	.	GT:GQ:DP:AD:VAF:C:PS	1|0:22:59:18:0.305085:DV:979012
contig_159	1004238	.	C	T	57.2	PASS	.	GT:GQ:DP:AD:VAF:C:PS	0|1:56:61:21:0.344262:DV:979012
contig_159	1004462	.	C	T	18	PASS	.	GT:GQ:DP:AD:VAF:C:PS	0|1:18:59:19:0.322:P:979012
contig_159	1004559	.	A	G	21	PASS	.	GT:GQ:DP:AD:VAF:C:PS	0|1:21:56:19:0.339:P:979012
contig_159	1007633	.	C	T	19	PASS	.	GT:GQ:DP:AD:VAF:C:PS	0|1:19:58:22:0.379:P:979012
contig_159	1007671	.	G	A	20	PASS	.	GT:GQ:DP:AD:VAF:C:PS	0|1:20:58:23:0.397:P:979012
contig_159	1008441	.	C	T	19	PASS	.	GT:GQ:DP:AD:VAF:C:PS	0|1:19:63:24:0.381:P:979012
contig_159	1008677	.	AAGAG	A	35.3	PASS	.	GT:GQ:DP:AD:VAF:C:PS	0|1:35:58:11:0.189655:DV:979012
contig_159	1009595	.	TC	T	43.3	PASS	.	GT:GQ:DP:AD:VAF:C:PS	0|1:43:56:21:0.375:DV:979012
contig_159	1009770	.	G	A	20	PASS	.	GT:GQ:DP:AD:VAF:C:PS	0|1:20:54:24:0.444:P:979012
contig_159	1009818	.	G	A	50.6	PASS	.	GT:GQ:DP:AD:VAF:C:PS	0|1:51:45:20:0.444444:DV:979012
contig_159	1012027	.	CA	C	0.1	refCall	.	GT:GQ:DP:AD:VAF:C	./.:19:69:13:0.188406:DV
contig_159	1012500	.	C	T	20	PASS	.	GT:GQ:DP:AD:VAF:C:PS	0|1:20:60:29:0.483:P:979012
contig_159	1012560	.	C	T	21	PASS	.	GT:GQ:DP:AD:VAF:C:PS	0|1:21:56:25:0.446:P:979012
contig_159	1012997	.	G	C	22	PASS	.	GT:GQ:DP:AD:VAF:C:PS	0|1:22:58:25:0.431:P:979012
contig_159	1013405	.	T	TC	11.7	PASS	.	GT:GQ:DP:AD:VAF:C:PS	1|0:12:58:9:0.155172:DV:979012
contig_159	1013893	.	G	A	22	PASS	.	GT:GQ:DP:AD:VAF:C:PS	0|1:22:57:27:0.474:P:979012
contig_159	1014283	.	A	T	18	PASS	.	GT:GQ:DP:AD:VAF:C:PS	0|1:18:59:28:0.475:P:979012
contig_159	1014711	.	C	T	20	PASS	.	GT:GQ:DP:AD:VAF:C:PS	1|0:20:56:24:0.429:P:979012
contig_159	1015439	.	CTATGA	C	15	PASS	.	GT:GQ:DP:AD:VAF:C:PS	0|1:15:63:24:0.381:P:979012
contig_159	1015488	.	C	CT	32.8	PASS	.	GT:GQ:DP:AD:VAF:C:PS	1|0:29:63:21:0.333333:DV:979012
contig_159	1015491	.	T	TC	57	PASS	.	GT:GQ:DP:AD:VAF:C:PS	0|1:52:65:28:0.430769:DV:979012
contig_159	1015635	.	A	G	21	PASS	.	GT:GQ:DP:AD:VAF:C:PS	1|0:21:63:28:0.444:P:979012
contig_159	1016188	.	A	G	20	PASS	.	GT:GQ:DP:AD:VAF:C:PS	1|0:20:60:30:0.5:P:979012
contig_159	1016516	.	C	T	20	PASS	.	GT:GQ:DP:AD:VAF:C:PS	0|1:20:62:25:0.403:P:979012
contig_159	1016621	.	C	T	20	PASS	.	GT:GQ:DP:AD:VAF:C:PS	0|1:20:62:24:0.387:P:979012
contig_159	1017080	.	G	A	18	PASS	.	GT:GQ:DP:AD:VAF:C:PS	1|0:18:60:30:0.5:P:979012
contig_159	1017452	.	A	C	17	PASS	.	GT:GQ:DP:AD:VAF:C:PS	0|1:17:60:26:0.433:P:979012
contig_159	1017495	.	A	T	10.9	PASS	.	GT:GQ:DP:AD:VAF:C:PS	0|1:11:51:16:0.313726:DV:979012
contig_159	1017996	.	T	C	19	PASS	.	GT:GQ:DP:AD:VAF:C:PS	0|1:19:70:32:0.457:P:979012
contig_159	1018249	.	A	G	70.5	PASS	.	GT:GQ:DP:AD:VAF:C:PS	1|0:67:67:32:0.477612:DV:979012
contig_159	1018304	.	A	G	20	PASS	.	GT:GQ:DP:AD:VAF:C:PS	0|1:20:73:33:0.452:P:979012
contig_159	1019204	.	CTT	C	11	PASS	.	GT:GQ:DP:AD:VAF:C:PS	1|0:11:55:22:0.4:P:979012
contig_159	1019317	.	G	T	20	PASS	.	GT:GQ:DP:AD:VAF:C:PS	1|0:20:58:25:0.431:P:979012
contig_159	1019722	.	A	G	18	PASS	.	GT:GQ:DP:AD:VAF:C:PS	0|1:18:58:29:0.5:P:979012
contig_159	1019887	.	AAT	A	13	PASS	.	GT:GQ:DP:AD:VAF:C:PS	1|0:13:60:25:0.417:P:979012
contig_159	1019976	.	G	A	20	PASS	.	GT:GQ:DP:AD:VAF:C:PS	1|0:20:59:27:0.458:P:979012
contig_159	1020108	.	G	A	21	PASS	.	GT:GQ:DP:AD:VAF:C:PS	0|1:21:61:33:0.541:P:979012
contig_159	1020198	.	G	C	17	PASS	.	GT:GQ:DP:AD:VAF:C:PS	1|0:17:60:19:0.317:P:979012
contig_159	1020367	.	AAGGT	A	38.7	PASS	.	GT:GQ:DP:AD:VAF:C:PS	0|1:32:52:20:0.384615:DV:979012
contig_159	1020575	.	G	A	20	PASS	.	GT:GQ:DP:AD:VAF:C:PS	1|0:20:61:28:0.459:P:979012
contig_159	1020962	.	C	T	18	PASS	.	GT:GQ:DP:AD:VAF:C:PS	1|0:18:55:22:0.4:P:979012
contig_159	1025123	.	T	G	18	PASS	.	GT:GQ:DP:AD:VAF:C:PS	1|0:18:66:29:0.439:P:979012
contig_159	1027198	.	T	G	20	PASS	.	GT:GQ:DP:AD:VAF:C:PS	1|0:20:66:30:0.455:P:979012
contig_159	1027328	.	G	GA	0.9	refCall	.	GT:GQ:DP:AD:VAF:C	./.:7:66:12:0.181818:DV
contig_159	1027648	.	GT	G	19.1	PASS	.	GT:GQ:DP:AD:VAF:C:PS	1|0:19:71:22:0.309859:DV:979012
contig_159	1028383	.	C	T	26.4	PASS	.	GT:GQ:DP:AD:VAF:C:PS	1|0:26:66:21:0.318182:DV:979012
contig_159	1028474	.	AC	A	23.3	PASS	.	GT:GQ:DP:AD:VAF:C:PS	1|0:23:63:18:0.285714:DV:979012
contig_159	1029480	.	G	A	16	PASS	.	GT:GQ:DP:AD:VAF:C:PS	1|0:16:62:24:0.387:P:979012
contig_159	1029668	.	ATCTCTCTCTCTCTCTCTCTCTCTCTCTC	A	9.7	PASS	.	GT:GQ:DP:AD:VAF:C:PS	1|0:10:57:6:0.105263:DV:979012
contig_159	1030969	.	TA	T	2.1	refCall	.	GT:GQ:DP:AD:VAF:C	./.:4:50:17:0.34:DV
contig_159	1031761	.	T	C	17	PASS	.	GT:GQ:DP:AD:VAF:C:PS	1|0:17:53:20:0.377:P:979012
contig_159	1032204	.	G	A	17	PASS	.	GT:GQ:DP:AD:VAF:C:PS	1|0:17:56:20:0.357:P:979012
contig_159	1032605	.	G	A	50.6	PASS	.	GT:GQ:DP:AD:VAF:C:PS	1|0:51:53:18:0.339623:DV:979012
contig_159	1034104	.	T	C	16	PASS	.	GT:GQ:DP:AD:VAF:C:PS	1|0:16:56:22:0.393:P:979012
contig_159	1034365	.	A	G	50.8	PASS	.	GT:GQ:DP:AD:VAF:C:PS	1|0:51:59:22:0.372881:DV:979012
contig_159	1036031	.	A	AAT	51.9	PASS	.	GT:GQ:DP:AD:VAF:C:PS	1|0:51:58:16:0.275862:DV:979012
contig_159	1037246	.	C	G	59.7	PASS	.	GT:GQ:DP:AD:VAF:C:PS	1|0:59:58:20:0.344828:DV:979012
contig_159	1037875	.	TA	T	0	refCall	.	GT:GQ:DP:AD:VAF:C	0/0:25:61:26:0.42623:DV
contig_159	1038251	.	C	T	44.6	PASS	.	GT:GQ:DP:AD:VAF:C:PS	1|0:44:61:28:0.459016:DV:979012
contig_159	1038275	.	G	C	18	PASS	.	GT:GQ:DP:AD:VAF:C:PS	1|0:18:61:28:0.459:P:979012
contig_159	1038334	.	C	G	19	PASS	.	GT:GQ:DP:AD:VAF:C:PS	1|0:19:62:27:0.435:P:979012
contig_159	1039034	.	T	G	19	PASS	.	GT:GQ:DP:AD:VAF:C:PS	0|1:19:64:27:0.422:P:979012
contig_159	1039902	.	ATTTTTCGTTGTTTATATATTAAAATATAAACAGATGCGATATGATTTTGATT	A	19.1	PASS	.	GT:GQ:DP:AD:VAF:C:PS	0|1:19:60:17:0.283333:DV:979012
contig_159	1040099	.	TAAAAAA	T	16.3	PASS	.	GT:GQ:DP:AD:VAF:C:PS	0|1:11:51:14:0.27451:DV:979012
contig_159	1040296	.	C	CT	32.3	PASS	.	GT:GQ:DP:AD:VAF:C:PS	1|0:19:52:17:0.326923:DV:979012
contig_159	1040297	.	T	TC	20.5	PASS	.	GT:GQ:DP:AD:VAF:C:PS	0|1:20:44:14:0.318182:DV:979012
contig_159	1043341	.	A	G	20	PASS	.	GT:GQ:DP:AD:VAF:C:PS	0|1:20:61:24:0.393:P:979012
contig_159	1043423	.	T	C	20	PASS	.	GT:GQ:DP:AD:VAF:C:PS	0|1:20:62:24:0.387:P:979012
contig_159	1044220	.	A	ATTT	11	PASS	.	GT:GQ:DP:AD:VAF:C:PS	1|0:11:58:20:0.345:P:979012
contig_159	1044680	.	T	C	20	PASS	.	GT:GQ:DP:AD:VAF:C:PS	1|0:20:54:21:0.389:P:979012
contig_159	1046960	.	T	C	18	PASS	.	GT:GQ:DP:AD:VAF:C:PS	0|1:18:58:20:0.345:P:979012
contig_159	1047478	.	T	TA	5.3	PASS	.	GT:GQ:DP:AD:VAF:C:PS	0|1:5:67:7:0.104478:DV:979012
contig_159	1048705	.	GA	G	0.2	refCall	.	GT:GQ:DP:AD:VAF:C	./.:14:53:10:0.188679:DV
contig_159	1048766	.	T	C	20	PASS	.	GT:GQ:DP:AD:VAF:C:PS	0|1:20:53:22:0.415:P:979012
contig_159	1048917	.	G	C	10.3	PASS	.	GT:GQ:DP:AD:VAF:C:PS	0|1:10:42:14:0.333333:DV:979012
contig_159	1049063	.	G	C	20	PASS	.	GT:GQ:DP:AD:VAF:C:PS	0|1:20:58:27:0.466:P:979012
contig_159	1052807	.	T	G	19	PASS	.	GT:GQ:DP:AD:VAF:C:PS	1|0:19:60:31:0.517:P:979012
contig_159	1053265	.	CA	C	18.9	PASS	.	GT:GQ:DP:AD:VAF:C:PS	1|0:19:63:17:0.269841:DV:979012
contig_159	1053280	.	GGAAAGA	G	3.2	PASS	.	GT:GQ:DP:AD:VAF:C:PS	1|0:3:47:7:0.148936:DV:979012
contig_159	1053547	.	GA	G	46.6	PASS	.	GT:GQ:DP:AD:VAF:C:PS	1|0:43:65:28:0.430769:DV:979012
contig_159	1053551	.	AG	A	33.9	PASS	.	GT:GQ:DP:AD:VAF:C:PS	0|1:32:61:25:0.409836:DV:979012
contig_159	1053618	.	G	A	17	PASS	.	GT:GQ:DP:AD:VAF:C:PS	1|0:17:63:29:0.46:P:979012
contig_159	1053841	.	T	C	60.5	PASS	.	GT:GQ:DP:AD:VAF:C:PS	1|0:60:65:27:0.415385:DV:979012
contig_159	1053850	.	A	G	52.7	PASS	.	GT:GQ:DP:AD:VAF:C:PS	1|0:53:50:15:0.3:DV:979012
contig_159	1054026	.	A	C	18	PASS	.	GT:GQ:DP:AD:VAF:C:PS	0|1:18:67:35:0.522:P:979012
contig_159	1054056	.	C	T	21	PASS	.	GT:GQ:DP:AD:VAF:C:PS	1|0:21:64:26:0.406:P:979012
contig_159	1054084	.	T	C	20	PASS	.	GT:GQ:DP:AD:VAF:C:PS	1|0:20:67:29:0.433:P:979012
contig_159	1054925	.	TA	T	0	refCall	.	GT:GQ:DP:AD:VAF:C	0/0:24:53:10:0.188679:DV
contig_159	1055774	.	G	T	23	PASS	.	GT:GQ:DP:AD:VAF:C:PS	0|1:23:54:22:0.407:P:979012
contig_159	1056026	.	T	C	18	PASS	.	GT:GQ:DP:AD:VAF:C:PS	1|0:18:62:27:0.435:P:979012
contig_159	1056064	.	T	G	19	PASS	.	GT:GQ:DP:AD:VAF:C:PS	1|0:19:63:28:0.444:P:979012
contig_159	1056733	.	T	C	18	PASS	.	GT:GQ:DP:AD:VAF:C:PS	1|0:18:56:25:0.446:P:979012
contig_159	1056776	.	AC	A,ATC	55.6	PASS	.	GT:GQ:DP:AD:VAF:C:PS	2|1:28:54:26,24:0.481481,0.444444:DV:979012
contig_159	1057727	.	C	CTTGTAT	39.5	PASS	.	GT:GQ:DP:AD:VAF:C:PS	0|1:39:51:11:0.215686:DV:979012
contig_159	1057889	.	T	G	19	PASS	.	GT:GQ:DP:AD:VAF:C:PS	1|0:19:48:21:0.438:P:979012
contig_159	1057919	.	CGTGT	CGT,C	16	PASS	.	GT:GQ:DP:AD:VAF:C:PS	0|1:16:49:22,6:0.449,0.122:P:979012
contig_159	1060903	.	CGAAAAACGAGTG	C	61.8	PASS	.	GT:GQ:DP:AD:VAF:C:PS	1|0:59:37:15:0.405405:DV:979012
contig_159	1061118	.	T	C	19	PASS	.	GT:GQ:DP:AD:VAF:C:PS	0|1:19:41:19:0.463:P:979012
contig_159	1061823	.	T	C	18	PASS	.	GT:GQ:DP:AD:VAF:C:PS	1|0:18:42:18:0.429:P:979012
contig_159	1062942	.	A	C	17	PASS	.	GT:GQ:DP:AD:VAF:C:PS	1|0:17:47:18:0.383:P:979012
contig_159	1063712	.	G	A	12.9	PASS	.	GT:GQ:DP:AD:VAF:C	0/1:9:49:17:0.346939:DV
contig_159	1064721	.	G	A	19	PASS	.	GT:GQ:DP:AD:VAF:C:PS	1|0:19:57:22:0.386:P:979012
contig_159	1065107	.	CTA	C	10.9	PASS	.	GT:GQ:DP:AD:VAF:C:PS	1|0:11:54:14:0.259259:DV:979012
contig_159	1065109	.	A	C	0.2	refCall	.	GT:GQ:DP:AD:VAF:C	./.:13:34:0:0:DV
contig_159	1065856	.	T	C	18	PASS	.	GT:GQ:DP:AD:VAF:C:PS	1|0:18:42:17:0.405:P:979012
contig_159	1067484	.	G	A	22	PASS	.	GT:GQ:DP:AD:VAF:C:PS	1|0:22:54:24:0.444:P:979012
contig_159	1067505	.	T	C	17	PASS	.	GT:GQ:DP:AD:VAF:C:PS	0|1:17:53:27:0.509:P:979012
contig_159	1067511	.	A	G	99	PASS	.	GT:GQ:DP:AD:VAF:C:PS	1|0:99:53:23:0.433962:DV:979012
contig_159	1067959	.	A	G	18	PASS	.	GT:GQ:DP:AD:VAF:C:PS	1|0:18:55:24:0.436:P:979012
contig_159	1068259	.	AC	A	36.8	PASS	.	GT:GQ:DP:AD:VAF:C:PS	0|1:36:54:26:0.481481:DV:979012
contig_159	1068261	.	T	G	46.9	PASS	.	GT:GQ:DP:AD:VAF:C:PS	1|0:46:54:26:0.481481:DV:979012
contig_159	1068365	.	TA	T	15.7	PASS	.	GT:GQ:DP:AD:VAF:C:PS	1|0:16:52:22:0.423077:DV:979012
contig_159	1068367	.	TC	T	17.9	PASS	.	GT:GQ:DP:AD:VAF:C:PS	1|0:18:50:22:0.44:DV:979012
contig_159	1068489	.	T	G	19	PASS	.	GT:GQ:DP:AD:VAF:C:PS	1|0:19:54:28:0.519:P:979012
contig_159	1068582	.	T	C	18	PASS	.	GT:GQ:DP:AD:VAF:C:PS	0|1:18:54:22:0.407:P:979012
contig_159	1069027	.	GGT	G	54.2	PASS	.	GT:GQ:DP:AD:VAF:C:PS	1|0:54:51:25:0.490196:DV:979012
contig_159	1069029	.	T	TA	48.6	PASS	.	GT:GQ:DP:AD:VAF:C:PS	0|1:38:28:22:0.785714:DV:979012
contig_159	1069114	.	G	A	20	PASS	.	GT:GQ:DP:AD:VAF:C:PS	1|0:20:50:26:0.52:P:979012
contig_159	1072912	.	T	G	17	PASS	.	GT:GQ:DP:AD:VAF:C:PS	1|0:17:51:24:0.471:P:979012
contig_159	1072979	.	T	C	20	PASS	.	GT:GQ:DP:AD:VAF:C:PS	0|1:20:51:25:0.49:P:979012
contig_159	1073573	.	T	C	18	PASS	.	GT:GQ:DP:AD:VAF:C:PS	0|1:18:52:23:0.442:P:979012
contig_159	1075568	.	T	A	43.6	PASS	.	GT:GQ:DP:AD:VAF:C:PS	1|0:44:50:23:0.46:DV:979012
contig_159	1075590	.	CATTTCGCATTAA	C	52.8	PASS	.	GT:GQ:DP:AD:VAF:C:PS	1|0:50:50:21:0.42:DV:979012
contig_159	1076082	.	GT	G	12.9	PASS	.	GT:GQ:DP:AD:VAF:C:PS	0|1:13:52:9:0.173077:DV:979012
contig_159	1076516	.	A	G	19	PASS	.	GT:GQ:DP:AD:VAF:C:PS	1|0:19:52:24:0.462:P:979012
contig_159	1076709	.	T	A	19	PASS	.	GT:GQ:DP:AD:VAF:C:PS	0|1:19:45:24:0.533:P:979012
contig_159	1077161	.	G	A	21	PASS	.	GT:GQ:DP:AD:VAF:C:PS	0|1:21:50:23:0.46:P:979012
contig_159	1077576	.	C	T	20	PASS	.	GT:GQ:DP:AD:VAF:C:PS	0|1:20:51:20:0.392:P:979012
contig_159	1078323	.	A	G	17	PASS	.	GT:GQ:DP:AD:VAF:C:PS	0|1:17:52:26:0.5:P:979012
contig_159	1079181	.	T	C	20	PASS	.	GT:GQ:DP:AD:VAF:C:PS	0|1:20:50:21:0.42:P:979012
contig_159	1079402	.	A	C	19	PASS	.	GT:GQ:DP:AD:VAF:C:PS	0|1:19:48:23:0.479:P:979012
contig_159	1079456	.	A	T	0	refCall	.	GT:GQ:DP:AD:VAF:C	0/0:23:34:7:0.205882:DV
contig_159	1079457	.	G	T	0.1	refCall	.	GT:GQ:DP:AD:VAF:C	./.:18:36:10:0.277778:DV
contig_159	1079460	.	A	T	0	refCall	.	GT:GQ:DP:AD:VAF:C	0/0:21:42:15:0.357143:DV
contig_159	1079462	.	G	T	0.5	refCall	.	GT:GQ:DP:AD:VAF:C	./.:9:45:16:0.355556:DV
contig_159	1079468	.	T	G	8	PASS	.	GT:GQ:DP:AD:VAF:C:PS	1|0:8:45:10:0.222222:DV:979012
contig_159	1079761	.	AC	A	19	PASS	.	GT:GQ:DP:AD:VAF:C:PS	0|1:19:47:20:0.426:P:979012
contig_159	1080197	.	G	A	21	PASS	.	GT:GQ:DP:AD:VAF:C:PS	0|1:21:43:20:0.465:P:979012
contig_159	1080386	.	AAAATTTTATAAATATATTC	A	47.2	PASS	.	GT:GQ:DP:AD:VAF:C:PS	0|1:46:42:10:0.238095:DV:979012
contig_159	1080532	.	G	A	20	PASS	.	GT:GQ:DP:AD:VAF:C:PS	0|1:20:40:13:0.325:P:979012
contig_159	1080573	.	C	A	18	PASS	.	GT:GQ:DP:AD:VAF:C:PS	0|1:18:42:16:0.381:P:979012
contig_159	1080628	.	T	A	2.9	refCall	.	GT:GQ:DP:AD:VAF:C	./.:3:43:15:0.348837:DV
contig_159	1080682	.	G	A	21	PASS	.	GT:GQ:DP:AD:VAF:C:PS	0|1:21:37:11:0.297:P:979012
contig_159	1080820	.	T	C	42.4	PASS	.	GT:GQ:DP:AD:VAF:C:PS	0|1:42:40:14:0.35:DV:979012
contig_159	1081286	.	GTTTTTTTTTTT	G	49.7	PASS	.	GT:GQ:DP:AD:VAF:C:PS	1|0:34:40:23:0.575:DV:979012
contig_159	1081437	.	A	T	0.2	refCall	.	GT:GQ:DP:AD:VAF:C	./.:13:31:8:0.258065:DV
contig_159	1081900	.	G	A	17	PASS	.	GT:GQ:DP:AD:VAF:C:PS	0|1:17:40:14:0.35:P:979012
contig_159	1082261	.	T	C	21	PASS	.	GT:GQ:DP:AD:VAF:C:PS	0|1:21:43:18:0.419:P:979012
contig_159	1082303	.	A	AAT	14.4	PASS	.	GT:GQ:DP:AD:VAF:C:PS	0|1:14:45:10:0.222222:DV:979012
contig_159	1082306	.	C	T	34.5	PASS	.	GT:GQ:DP:AD:VAF:C:PS	0|1:35:45:12:0.266667:DV:979012
contig_159	1083711	.	C	T	20	PASS	.	GT:GQ:DP:AD:VAF:C:PS	0|1:20:44:19:0.432:P:979012
contig_159	1083771	.	T	C	17	PASS	.	GT:GQ:DP:AD:VAF:C:PS	0|1:17:42:14:0.333:P:979012
contig_159	1084372	.	T	C	20	PASS	.	GT:GQ:DP:AD:VAF:C:PS	0|1:20:42:18:0.429:P:979012
contig_159	1085225	.	G	A	20	PASS	.	GT:GQ:DP:AD:VAF:C:PS	1|0:20:38:18:0.474:P:979012
contig_159	1085265	.	A	G	17	PASS	.	GT:GQ:DP:AD:VAF:C:PS	1|0:17:40:19:0.475:P:979012
contig_159	1085860	.	C	T	18	PASS	.	GT:GQ:DP:AD:VAF:C:PS	1|0:18:40:20:0.5:P:979012
contig_159	1086469	.	G	A	21	PASS	.	GT:GQ:DP:AD:VAF:C:PS	1|0:21:38:17:0.447:P:979012
contig_159	1087157	.	CAGAGAGAGAGAGAGAGAG	C	2.2	refCall	.	GT:GQ:DP:AD:VAF:C	./.:4:49:6:0.122449:DV
contig_159	1087321	.	T	A	17	PASS	.	GT:GQ:DP:AD:VAF:C:PS	1|0:17:51:25:0.49:P:979012
contig_159	1087843	.	G	A	64	PASS	.	GT:GQ:DP:AD:VAF:C:PS	0|1:59:51:26:0.509804:DV:979012
contig_159	1087845	.	A	G	69.8	PASS	.	GT:GQ:DP:AD:VAF:C:PS	1|0:69:49:22:0.44898:DV:979012
contig_159	1087902	.	A	C	45	PASS	.	GT:GQ:DP:AD:VAF:C:PS	1|0:45:51:18:0.352941:DV:979012
contig_159	1090465	.	G	A	22	PASS	.	GT:GQ:DP:AD:VAF:C:PS	0|1:22:52:26:0.5:P:979012
contig_159	1090588	.	T	C	20	PASS	.	GT:GQ:DP:AD:VAF:C:PS	1|0:20:48:20:0.417:P:979012
contig_159	1091060	.	C	T	19	PASS	.	GT:GQ:DP:AD:VAF:C:PS	0|1:19:48:21:0.438:P:979012
contig_159	1091448	.	T	C	22	PASS	.	GT:GQ:DP:AD:VAF:C:PS	0|1:22:46:22:0.478:P:979012
contig_159	1091468	.	AATATATATATATATATATATATAT	AAT,A	17.7	PASS	.	GT:GQ:DP:AD:VAF:C:PS	0|2:5:44:7,5:0.159091,0.113636:DV:979012
contig_159	1091503	.	A	G	3.4	PASS	.	GT:GQ:DP:AD:VAF:C:PS	0|1:3:40:13:0.325:DV:979012
contig_159	1091887	.	ATATTT	A	61.8	PASS	.	GT:GQ:DP:AD:VAF:C:PS	0|1:61:41:18:0.439024:DV:979012
contig_159	1092834	.	C	T	57.9	PASS	.	GT:GQ:DP:AD:VAF:C:PS	0|1:58:38:15:0.394737:DV:979012
contig_159	1093117	.	A	G	20	PASS	.	GT:GQ:DP:AD:VAF:C:PS	0|1:20:39:18:0.462:P:979012
contig_159	1093457	.	G	A	16	PASS	.	GT:GQ:DP:AD:VAF:C:PS	1|0:16:40:18:0.45:P:979012
contig_159	1093619	.	T	A	51.8	PASS	.	GT:GQ:DP:AD:VAF:C:PS	1|0:52:40:18:0.45:DV:979012
contig_159	1093624	.	CGG	C	15	PASS	.	GT:GQ:DP:AD:VAF:C:PS	0|1:15:39:22:0.564:P:979012
contig_159	1093659	.	G	A	19	PASS	.	GT:GQ:DP:AD:VAF:C:PS	1|0:19:41:19:0.463:P:979012
contig_159	1093732	.	CAT	C	55.2	PASS	.	GT:GQ:DP:AD:VAF:C:PS	1|0:55:34:13:0.382353:DV:979012
contig_159	1093772	.	GA	G	14	PASS	.	GT:GQ:DP:AD:VAF:C:PS	1|0:14:47:19:0.404:P:979012
contig_159	1093929	.	A	ATT	13	PASS	.	GT:GQ:DP:AD:VAF:C:PS	0|1:13:59:14:0.237:P:979012
contig_159	1093945	.	G	A	21	PASS	.	GT:GQ:DP:AD:VAF:C:PS	0|1:21:57:21:0.368:P:979012
contig_159	1094712	.	A	G	16	PASS	.	GT:GQ:DP:AD:VAF:C:PS	0|1:16:53:25:0.472:P:979012
contig_159	1094721	.	C	T	17	PASS	.	GT:GQ:DP:AD:VAF:C:PS	1|0:17:54:25:0.463:P:979012
contig_159	1094767	.	T	C	19	PASS	.	GT:GQ:DP:AD:VAF:C:PS	1|0:19:50:22:0.44:P:979012
contig_159	1094805	.	C	T	27.7	PASS	.	GT:GQ:DP:AD:VAF:C:PS	0|1:28:46:19:0.413043:DV:979012
contig_159	1094807	.	C	T	1.3	refCall	.	GT:GQ:DP:AD:VAF:C	./.:6:16:9:0.5625:DV
contig_159	1094981	.	ATACGTAG	A	14	PASS	.	GT:GQ:DP:AD:VAF:C:PS	0|1:14:59:26:0.441:P:979012
contig_159	1095285	.	AATACGG	A	11	PASS	.	GT:GQ:DP:AD:VAF:C:PS	0|1:11:55:24:0.436:P:979012
contig_159	1095416	.	A	G	16	PASS	.	GT:GQ:DP:AD:VAF:C:PS	0|1:16:39:14:0.359:P:979012
contig_159	1096034	.	T	A	56.6	PASS	.	GT:GQ:DP:AD:VAF:C:PS	0|1:56:59:25:0.423729:DV:979012
contig_159	1096090	.	G	A	19	PASS	.	GT:GQ:DP:AD:VAF:C:PS	1|0:19:59:32:0.542:P:979012
contig_159	1096194	.	A	T	20	PASS	.	GT:GQ:DP:AD:VAF:C:PS	0|1:20:60:27:0.45:P:979012
contig_159	1096331	.	AT	A	11	PASS	.	GT:GQ:DP:AD:VAF:C:PS	1|0:11:66:30:0.455:P:979012
contig_159	1096682	.	G	A	20	PASS	.	GT:GQ:DP:AD:VAF:C:PS	0|1:20:68:31:0.456:P:979012
contig_159	1096815	.	G	A	24	PASS	.	GT:GQ:DP:AD:VAF:C:PS	0|1:24:67:29:0.433:P:979012
contig_159	1096981	.	T	C	17	PASS	.	GT:GQ:DP:AD:VAF:C:PS	0|1:17:69:30:0.435:P:979012
contig_159	1097390	.	CT	C	12	PASS	.	GT:GQ:DP:AD:VAF:C:PS	0|1:12:73:28:0.384:P:979012
contig_159	1097587	.	C	T	52.5	PASS	.	GT:GQ:DP:AD:VAF:C:PS	0|1:52:66:26:0.393939:DV:979012
contig_159	1099675	.	G	A	24	PASS	.	GT:GQ:DP:AD:VAF:C:PS	0|1:24:63:26:0.413:P:979012
contig_159	1101905	.	A	G	17	PASS	.	GT:GQ:DP:AD:VAF:C:PS	1|0:17:64:30:0.469:P:979012
contig_159	1102051	.	TTGTTA	T	17	PASS	.	GT:GQ:DP:AD:VAF:C:PS	0|1:17:60:25:0.417:P:979012
contig_159	1102356	.	ACC	A	19	PASS	.	GT:GQ:DP:AD:VAF:C:PS	1|0:19:58:27:0.466:P:979012
contig_159	1102415	.	G	A	22	PASS	.	GT:GQ:DP:AD:VAF:C:PS	0|1:22:58:27:0.466:P:979012
contig_159	1102611	.	T	C	19	PASS	.	GT:GQ:DP:AD:VAF:C:PS	1|0:19:60:31:0.517:P:979012
contig_159	1104363	.	A	G	20	PASS	.	GT:GQ:DP:AD:VAF:C:PS	0|1:20:71:33:0.465:P:979012
contig_159	1104854	.	G	A	20	PASS	.	GT:GQ:DP:AD:VAF:C:PS	0|1:20:63:28:0.444:P:979012
contig_159	1106038	.	G	A	60.8	PASS	.	GT:GQ:DP:AD:VAF:C:PS	1|0:61:53:26:0.490566:DV:979012
contig_159	1106043	.	A	T	99	PASS	.	GT:GQ:DP:AD:VAF:C:PS	1|0:99:53:27:0.509434:DV:979012
contig_159	1106082	.	TC	T	45	PASS	.	GT:GQ:DP:AD:VAF:C:PS	0|1:28:54:23:0.425926:DV:979012
contig_159	1106084	.	CG	C	57.3	PASS	.	GT:GQ:DP:AD:VAF:C:PS	1|0:44:52:24:0.461538:DV:979012
contig_159	1106159	.	GA	G	0.1	refCall	.	GT:GQ:DP:AD:VAF:C	./.:15:52:21:0.403846:DV
contig_159	1106263	.	C	G	0.5	refCall	.	GT:GQ:DP:AD:VAF:C	./.:9:44:10:0.227273:DV
contig_159	1106293	.	C	G	1.4	refCall	.	GT:GQ:DP:AD:VAF:C	./.:6:51:14:0.27451:DV
contig_159	1106297	.	C	G	7.3	PASS	.	GT:GQ:DP:AD:VAF:C:PS	0|1:7:52:0:0:DV:979012
contig_159	1106299	.	C	G	3.2	PASS	.	GT:GQ:DP:AD:VAF:C:PS	0|1:3:52:14:0.269231:DV:979012
contig_159	1106499	.	GATATATAT	G	11.1	PASS	.	GT:GQ:DP:AD:VAF:C:PS	1|0:11:48:12:0.25:DV:979012
contig_159	1106584	.	G	A	16	PASS	.	GT:GQ:DP:AD:VAF:C:PS	1|0:16:42:20:0.476:P:979012
contig_159	1106765	.	G	A	53.9	PASS	.	GT:GQ:DP:AD:VAF:C:PS	0|1:54:48:21:0.4375:DV:979012
contig_159	1106830	.	A	G	19	PASS	.	GT:GQ:DP:AD:VAF:C:PS	0|1:19:48:18:0.375:P:979012
contig_159	1106859	.	C	T	17	PASS	.	GT:GQ:DP:AD:VAF:C:PS	0|1:17:50:24:0.48:P:979012
contig_159	1107944	.	G	T	20	PASS	.	GT:GQ:DP:AD:VAF:C:PS	0|1:20:42:16:0.381:P:979012
contig_159	1108225	.	G	A	21	PASS	.	GT:GQ:DP:AD:VAF:C:PS	0|1:21:40:14:0.35:P:979012
contig_159	1108495	.	T	C	18	PASS	.	GT:GQ:DP:AD:VAF:C:PS	0|1:18:42:14:0.333:P:979012
contig_159	1108638	.	G	T	19	PASS	.	GT:GQ:DP:AD:VAF:C:PS	0|1:19:43:19:0.442:P:979012
contig_159	1109475	.	C	T	20	PASS	.	GT:GQ:DP:AD:VAF:C:PS	0|1:20:50:26:0.52:P:979012
contig_159	1109524	.	A	G	19	PASS	.	GT:GQ:DP:AD:VAF:C:PS	0|1:19:52:24:0.462:P:979012
contig_159	1110512	.	TAGATAGA	T	38.1	PASS	.	GT:GQ:DP:AD:VAF:C:PS	0|1:25:48:19:0.395833:DV:979012
contig_159	1110513	.	A	T	30.6	PASS	.	GT:GQ:DP:AD:VAF:C	0/1:29:27:25:0.925926:DV
contig_159	1110592	.	A	G	18	PASS	.	GT:GQ:DP:AD:VAF:C:PS	1|0:18:49:22:0.449:P:979012
contig_159	1110687	.	T	C	16	PASS	.	GT:GQ:DP:AD:VAF:C:PS	1|0:16:46:19:0.413:P:979012
contig_159	1110831	.	T	G	53.1	PASS	.	GT:GQ:DP:AD:VAF:C:PS	1|0:53:52:18:0.346154:DV:979012
contig_159	1110888	.	G	A	41.1	PASS	.	GT:GQ:DP:AD:VAF:C:PS	1|0:41:49:16:0.326531:DV:979012
contig_159	1111916	.	CCT	C	17	PASS	.	GT:GQ:DP:AD:VAF:C:PS	1|0:17:45:9:0.2:DV:979012
contig_159	1112498	.	C	CT	0.2	refCall	.	GT:GQ:DP:AD:VAF:C	./.:13:54:10:0.185185:DV
contig_159	1112909	.	CTT	C	17	PASS	.	GT:GQ:DP:AD:VAF:C:PS	0|1:17:59:28:0.475:P:979012
contig_159	1113622	.	C	T	17	PASS	.	GT:GQ:DP:AD:VAF:C:PS	1|0:17:56:22:0.393:P:979012
contig_159	1113742	.	TTGTGTGTG	TTGTGTG,T	19.5	PASS	.	GT:GQ:DP:AD:VAF:C:PS	2|1:4:51:11,5:0.215686,0.0980392:DV:979012
contig_159	1113752	.	G	A	0.5	refCall	.	GT:GQ:DP:AD:VAF:C	./.:10:44:0:0:DV
contig_159	1113808	.	A	AAT	24.4	PASS	.	GT:GQ:DP:AD:VAF:C:PS	1|0:24:47:15:0.319149:DV:979012
contig_159	1113809	.	AT	A	53.8	PASS	.	GT:GQ:DP:AD:VAF:C:PS	0|1:37:48:30:0.625:DV:979012
contig_159	1113814	.	TA	T	11.6	PASS	.	GT:GQ:DP:AD:VAF:C:PS	1|0:12:49:16:0.326531:DV:979012
contig_159	1113860	.	A	C	40.3	PASS	.	GT:GQ:DP:AD:VAF:C:PS	1|0:40:52:20:0.384615:DV:979012
contig_159	1114055	.	A	G	34.7	PASS	.	GT:GQ:DP:AD:VAF:C:PS	1|0:35:48:15:0.3125:DV:979012
contig_159	1114203	.	A	G	17	PASS	.	GT:GQ:DP:AD:VAF:C:PS	1|0:17:51:20:0.392:P:979012
contig_159	1114786	.	G	A	21	PASS	.	GT:GQ:DP:AD:VAF:C:PS	1|0:21:67:32:0.478:P:979012
contig_159	1116206	.	TA	T	3.4	PASS	.	GT:GQ:DP:AD:VAF:C	1/1:3:64:14:0.21875:DV
contig_159	1116349	.	GATCC	G	0.1	refCall	.	GT:GQ:DP:AD:VAF:C	./.:15:65:29:0.446154:DV
contig_159	1116638	.	T	C	17	PASS	.	GT:GQ:DP:AD:VAF:C:PS	1|0:17:60:23:0.383:P:979012
contig_159	1117154	.	GAATGA	G	14	PASS	.	GT:GQ:DP:AD:VAF:C:PS	1|0:14:53:23:0.434:P:979012
contig_159	1117370	.	T	C	20	PASS	.	GT:GQ:DP:AD:VAF:C:PS	1|0:20:55:24:0.436:P:979012
contig_159	1117756	.	G	T	20	PASS	.	GT:GQ:DP:AD:VAF:C:PS	1|0:20:53:24:0.453:P:979012
contig_159	1117815	.	TA	T	1.9	refCall	.	GT:GQ:DP:AD:VAF:C	./.:4:54:18:0.333333:DV
contig_159	1118269	.	G	A	20	PASS	.	GT:GQ:DP:AD:VAF:C:PS	1|0:20:54:25:0.463:P:979012
contig_159	1118374	.	A	C	99	PASS	.	GT:GQ:DP:AD:VAF:C:PS	0|1:99:57:26:0.45614:DV:979012
contig_159	1118394	.	AT	A	0.6	refCall	.	GT:GQ:DP:AD:VAF:C	./.:9:55:9:0.163636:DV
contig_159	1118502	.	TTA	T	12	PASS	.	GT:GQ:DP:AD:VAF:C:PS	0|1:12:57:23:0.404:P:979012
contig_159	1118700	.	A	G	21	PASS	.	GT:GQ:DP:AD:VAF:C:PS	0|1:21:55:27:0.491:P:979012
contig_159	1119236	.	T	C	20	PASS	.	GT:GQ:DP:AD:VAF:C:PS	0|1:20:49:23:0.469:P:979012
contig_159	1119693	.	GAGATAT	G	0.3	refCall	.	GT:GQ:DP:AD:VAF:C	./.:12:37:7:0.189189:DV
contig_159	1119808	.	A	G	17	PASS	.	GT:GQ:DP:AD:VAF:C:PS	1|0:17:39:16:0.41:P:979012
contig_159	1120350	.	A	G	16	PASS	.	GT:GQ:DP:AD:VAF:C:PS	0|1:16:44:19:0.432:P:979012
contig_159	1120475	.	G	A	21	PASS	.	GT:GQ:DP:AD:VAF:C:PS	0|1:21:43:17:0.395:P:979012
contig_159	1120744	.	A	C	18	PASS	.	GT:GQ:DP:AD:VAF:C:PS	0|1:18:41:15:0.366:P:979012
contig_159	1120777	.	A	G	48.2	PASS	.	GT:GQ:DP:AD:VAF:C:PS	0|1:48:35:11:0.314286:DV:979012
contig_159	1120778	.	G	T	54.9	PASS	.	GT:GQ:DP:AD:VAF:C:PS	0|1:55:41:11:0.268293:DV:979012
contig_159	1121222	.	A	G	19	PASS	.	GT:GQ:DP:AD:VAF:C:PS	0|1:19:43:16:0.372:P:979012
contig_159	1121543	.	A	G	19	PASS	.	GT:GQ:DP:AD:VAF:C:PS	0|1:19:43:16:0.372:P:979012
contig_159	1122040	.	T	C	18	PASS	.	GT:GQ:DP:AD:VAF:C:PS	0|1:18:47:18:0.383:P:979012
contig_159	1122133	.	G	A	43.8	PASS	.	GT:GQ:DP:AD:VAF:C:PS	0|1:44:47:14:0.297872:DV:979012
contig_159	1122845	.	AAT	A	48.4	PASS	.	GT:GQ:DP:AD:VAF:C:PS	1|0:48:47:13:0.276596:DV:979012
contig_159	1124099	.	G	A	20	PASS	.	GT:GQ:DP:AD:VAF:C:PS	0|1:20:56:22:0.393:P:979012
contig_159	1124194	.	TA	T	16	PASS	.	GT:GQ:DP:AD:VAF:C:PS	0|1:16:54:21:0.389:P:979012
contig_159	1124271	.	T	C	18	PASS	.	GT:GQ:DP:AD:VAF:C:PS	0|1:18:56:21:0.375:P:979012
contig_159	1124501	.	C	T	18	PASS	.	GT:GQ:DP:AD:VAF:C:PS	0|1:18:55:20:0.364:P:979012
contig_159	1124865	.	G	T	21	PASS	.	GT:GQ:DP:AD:VAF:C:PS	0|1:21:53:20:0.377:P:979012
contig_159	1124879	.	C	T	20	PASS	.	GT:GQ:DP:AD:VAF:C:PS	0|1:20:56:22:0.393:P:979012
contig_159	1124925	.	TTTGTGTGTGTGTGTGTGTGTGTG	T	58.7	PASS	.	GT:GQ:DP:AD:VAF:C:PS	1|0:42:56:24:0.428571:DV:979012
contig_159	1126040	.	C	A	19	PASS	.	GT:GQ:DP:AD:VAF:C:PS	0|1:19:56:22:0.393:P:979012
contig_159	1126362	.	CT	C	9.3	PASS	.	GT:GQ:DP:AD:VAF:C:PS	0|1:4:60:12:0.2:DV:979012
contig_159	1126629	.	G	A	20	PASS	.	GT:GQ:DP:AD:VAF:C:PS	1|0:20:67:38:0.567:P:979012
contig_159	1127015	.	T	TG	14	PASS	.	GT:GQ:DP:AD:VAF:C:PS	0|1:14:64:22:0.344:P:979012
contig_159	1127644	.	T	C	16	PASS	.	GT:GQ:DP:AD:VAF:C:PS	1|0:16:70:27:0.386:P:979012
contig_159	1127938	.	G	A	20	PASS	.	GT:GQ:DP:AD:VAF:C:PS	1|0:20:73:30:0.411:P:979012
contig_159	1128531	.	G	A	22	PASS	.	GT:GQ:DP:AD:VAF:C:PS	0|1:22:63:32:0.508:P:979012
contig_159	1128896	.	CA	C	40.6	PASS	.	GT:GQ:DP:AD:VAF:C:PS	1|0:38:56:29:0.517857:DV:979012
contig_159	1129179	.	TTTTA	T	56.1	PASS	.	GT:GQ:DP:AD:VAF:C:PS	1|0:54:63:27:0.428571:DV:979012
contig_159	1129509	.	G	C	20	PASS	.	GT:GQ:DP:AD:VAF:C:PS	1|0:20:62:29:0.468:P:979012
contig_159	1129715	.	A	G	21	PASS	.	GT:GQ:DP:AD:VAF:C:PS	1|0:21:57:27:0.474:P:979012
contig_159	1129860	.	G	T	19	PASS	.	GT:GQ:DP:AD:VAF:C:PS	1|0:19:51:22:0.431:P:979012
contig_159	1129909	.	TTGA	T	16	PASS	.	GT:GQ:DP:AD:VAF:C:PS	1|0:16:53:22:0.415:P:979012
contig_159	1130201	.	C	G	21	PASS	.	GT:GQ:DP:AD:VAF:C:PS	0|1:21:58:24:0.414:P:979012
contig_159	1130400	.	AAT	A	54.2	PASS	.	GT:GQ:DP:AD:VAF:C:PS	0|1:53:61:26:0.42623:DV:979012
contig_159	1130673	.	C	T	19	PASS	.	GT:GQ:DP:AD:VAF:C:PS	0|1:19:59:25:0.424:P:979012
contig_159	1130722	.	T	C	16	PASS	.	GT:GQ:DP:AD:VAF:C:PS	0|1:16:62:26:0.419:P:979012
contig_159	1130725	.	T	C	55.4	PASS	.	GT:GQ:DP:AD:VAF:C:PS	0|1:55:62:27:0.435484:DV:979012
contig_159	1130735	.	T	C	53.2	PASS	.	GT:GQ:DP:AD:VAF:C:PS	0|1:53:59:25:0.423729:DV:979012
contig_159	1130742	.	CAATCA	C	50	PASS	.	GT:GQ:DP:AD:VAF:C:PS	1|0:37:57:26:0.45614:DV:979012
contig_159	1130811	.	A	T	16	PASS	.	GT:GQ:DP:AD:VAF:C:PS	0|1:16:61:24:0.393:P:979012
contig_159	1130965	.	TA	T	0.1	refCall	.	GT:GQ:DP:AD:VAF:C	./.:16:65:14:0.215385:DV
contig_159	1130981	.	C	CA	37.1	PASS	.	GT:GQ:DP:AD:VAF:C:PS	0|1:37:65:21:0.323077:DV:979012
contig_159	1131919	.	G	A	20	PASS	.	GT:GQ:DP:AD:VAF:C:PS	1|0:20:65:27:0.415:P:979012
contig_159	1132843	.	G	A	19	PASS	.	GT:GQ:DP:AD:VAF:C:PS	1|0:19:77:37:0.481:P:979012
contig_159	1133118	.	A	G	20	PASS	.	GT:GQ:DP:AD:VAF:C:PS	1|0:20:72:33:0.458:P:979012
contig_159	1133555	.	GA	G	11	PASS	.	GT:GQ:DP:AD:VAF:C:PS	0|1:11:67:31:0.463:P:979012
contig_159	1133633	.	A	T	48.7	PASS	.	GT:GQ:DP:AD:VAF:C:PS	0|1:40:67:34:0.507463:DV:979012
contig_159	1133634	.	A	G	59.2	PASS	.	GT:GQ:DP:AD:VAF:C:PS	1|0:58:69:32:0.463768:DV:979012
contig_159	1133731	.	CAA	C	31.6	PASS	.	GT:GQ:DP:AD:VAF:C:PS	1|0:32:67:29:0.432836:DV:979012
contig_159	1133735	.	A	G	38.9	PASS	.	GT:GQ:DP:AD:VAF:C:PS	1|0:39:66:30:0.454545:DV:979012
contig_159	1134261	.	C	A	21	PASS	.	GT:GQ:DP:AD:VAF:C:PS	1|0:21:63:29:0.46:P:979012
contig_159	1135326	.	CT	C	3	refCall	.	GT:GQ:DP:AD:VAF:C	./.:3:60:13:0.216667:DV
contig_159	1135356	.	A	G	21	PASS	.	GT:GQ:DP:AD:VAF:C:PS	1|0:21:58:27:0.466:P:979012
contig_159	1135508	.	T	C	21	PASS	.	GT:GQ:DP:AD:VAF:C:PS	0|1:21:65:33:0.508:P:979012
contig_159	1135748	.	C	T	20	PASS	.	GT:GQ:DP:AD:VAF:C:PS	1|0:20:56:26:0.464:P:979012
contig_159	1135851	.	T	C	16	PASS	.	GT:GQ:DP:AD:VAF:C:PS	1|0:16:50:19:0.38:P:979012
contig_159	1135862	.	A	G	20	PASS	.	GT:GQ:DP:AD:VAF:C:PS	1|0:20:57:27:0.474:P:979012
contig_159	1136018	.	T	C	17	PASS	.	GT:GQ:DP:AD:VAF:C:PS	1|0:17:58:24:0.414:P:979012
contig_159	1136259	.	AG	A	4.4	PASS	.	GT:GQ:DP:AD:VAF:C:PS	0|1:4:57:18:0.315789:DV:979012
contig_159	1136261	.	AG	A	10.9	PASS	.	GT:GQ:DP:AD:VAF:C:PS	0|1:11:52:18:0.346154:DV:979012
contig_159	1136264	.	G	T	16.5	PASS	.	GT:GQ:DP:AD:VAF:C:PS	0|1:16:52:19:0.365385:DV:979012
contig_159	1137109	.	A	C	16	PASS	.	GT:GQ:DP:AD:VAF:C:PS	1|0:16:71:32:0.451:P:979012
contig_159	1137202	.	TTTA	T	16	PASS	.	GT:GQ:DP:AD:VAF:C:PS	1|0:16:70:31:0.443:P:979012
contig_159	1138380	.	T	C	64.3	PASS	.	GT:GQ:DP:AD:VAF:C:PS	1|0:61:66:25:0.378788:DV:979012
contig_159	1138495	.	G	A	22	PASS	.	GT:GQ:DP:AD:VAF:C:PS	0|1:22:64:30:0.469:P:979012
contig_159	1139582	.	G	T	19	PASS	.	GT:GQ:DP:AD:VAF:C:PS	1|0:19:55:22:0.4:P:979012
contig_159	1139772	.	GTC	G	48.7	PASS	.	GT:GQ:DP:AD:VAF:C:PS	0|1:46:53:20:0.377358:DV:979012
contig_159	1142569	.	GTA	G	34.2	PASS	.	GT:GQ:DP:AD:VAF:C:PS	0|1:34:44:14:0.318182:DV:979012
contig_159	1142714	.	A	G	18	PASS	.	GT:GQ:DP:AD:VAF:C:PS	0|1:18:46:20:0.435:P:979012
contig_159	1143202	.	C	T	19	PASS	.	GT:GQ:DP:AD:VAF:C:PS	0|1:19:48:22:0.458:P:979012
contig_159	1145648	.	GA	G	20.5	PASS	.	GT:GQ:DP:AD:VAF:C	1/1:19:53:13:0.245283:DV
contig_159	1150904	.	T	A	57.6	PASS	.	GT:GQ:DP:AD:VAF:C:PS	1|0:58:57:25:0.438596:DV:1150903
contig_159	1150949	.	C	T	17	PASS	.	GT:GQ:DP:AD:VAF:C:PS	1|0:17:60:28:0.467:P:1150903
contig_159	1152980	.	T	G	20	PASS	.	GT:GQ:DP:AD:VAF:C:PS	0|1:20:61:22:0.361:P:1150903
contig_159	1153610	.	AT	A	20	PASS	.	GT:GQ:DP:AD:VAF:C:PS	0|1:20:64:24:0.375:P:1150903
contig_159	1154156	.	ACCGTT	A	15	PASS	.	GT:GQ:DP:AD:VAF:C:PS	0|1:15:66:27:0.409:P:1150903
contig_159	1154245	.	G	T	23	PASS	.	GT:GQ:DP:AD:VAF:C:PS	0|1:23:68:28:0.412:P:1150903
contig_159	1154256	.	T	C	16	PASS	.	GT:GQ:DP:AD:VAF:C:PS	1|0:16:67:32:0.478:P:1150903
contig_159	1154257	.	G	A	56.1	PASS	.	GT:GQ:DP:AD:VAF:C:PS	0|1:56:68:31:0.455882:DV:1150903
contig_159	1154411	.	T	G	49	PASS	.	GT:GQ:DP:AD:VAF:C:PS	0|1:49:67:27:0.402985:DV:1150903
contig_159	1154412	.	C	CG	32.3	PASS	.	GT:GQ:DP:AD:VAF:C:PS	0|1:32:67:25:0.373134:DV:1150903
contig_159	1154415	.	CA	C,CTA	55	PASS	.	GT:GQ:DP:AD:VAF:C:PS	1|2:28:66:36,26:0.545455,0.393939:DV:1150903
contig_159	1154868	.	T	G	20	PASS	.	GT:GQ:DP:AD:VAF:C:PS	0|1:20:71:29:0.408:P:1150903
contig_159	1155133	.	AT	A,ATT	12	PASS	.	GT:GQ:DP:AD:VAF:C:PS	1|2:12:66:36,23:0.545,0.348:P:1150903
contig_159	1155212	.	G	A	24	PASS	.	GT:GQ:DP:AD:VAF:C:PS	0|1:24:68:27:0.397:P:1150903
contig_159	1155249	.	T	G	16	PASS	.	GT:GQ:DP:AD:VAF:C:PS	1|0:16:63:34:0.54:P:1150903
contig_159	1155256	.	G	T	18	PASS	.	GT:GQ:DP:AD:VAF:C:PS	0|1:18:68:27:0.397:P:1150903
contig_159	1156288	.	G	A	25	PASS	.	GT:GQ:DP:AD:VAF:C:PS	0|1:25:67:28:0.418:P:1150903
contig_159	1156511	.	T	G	22	PASS	.	GT:GQ:DP:AD:VAF:C:PS	0|1:22:60:24:0.4:P:1150903
contig_159	1156741	.	C	A	21	PASS	.	GT:GQ:DP:AD:VAF:C:PS	0|1:21:67:29:0.433:P:1150903
contig_159	1156766	.	C	A	23	PASS	.	GT:GQ:DP:AD:VAF:C:PS	0|1:23:67:30:0.448:P:1150903
contig_159	1156975	.	G	A	23	PASS	.	GT:GQ:DP:AD:VAF:C:PS	0|1:23:71:32:0.451:P:1150903
contig_159	1156998	.	C	T	21	PASS	.	GT:GQ:DP:AD:VAF:C:PS	0|1:21:70:30:0.429:P:1150903
contig_159	1158016	.	G	A	20	PASS	.	GT:GQ:DP:AD:VAF:C:PS	1|0:20:64:35:0.547:P:1150903
contig_159	1158067	.	T	C	20	PASS	.	GT:GQ:DP:AD:VAF:C:PS	0|1:20:63:23:0.365:P:1150903
contig_159	1158225	.	C	T	20	PASS	.	GT:GQ:DP:AD:VAF:C:PS	0|1:20:64:28:0.438:P:1150903
contig_159	1158464	.	CAG	C	22	PASS	.	GT:GQ:DP:AD:VAF:C:PS	0|1:22:62:27:0.435:P:1150903
contig_159	1158481	.	C	T	18	PASS	.	GT:GQ:DP:AD:VAF:C:PS	0|1:18:49:15:0.306:P:1150903
contig_159	1159436	.	G	A	20	PASS	.	GT:GQ:DP:AD:VAF:C:PS	1|0:20:61:31:0.508:P:1150903
contig_159	1159550	.	C	T	21	PASS	.	GT:GQ:DP:AD:VAF:C:PS	0|1:21:56:26:0.464:P:1150903
contig_159	1160649	.	TTA	T	3	refCall	.	GT:GQ:DP:AD:VAF:C	./.:3:52:12:0.230769:DV
contig_159	1161017	.	A	G	19	PASS	.	GT:GQ:DP:AD:VAF:C:PS	0|1:19:52:20:0.385:P:1150903
contig_159	1161444	.	A	G	18	PASS	.	GT:GQ:DP:AD:VAF:C:PS	0|1:18:51:19:0.373:P:1150903
contig_159	1163643	.	TTGTGTGTGTGTGTG	T	15.9	PASS	.	GT:GQ:DP:AD:VAF:C:PS	1|0:16:53:13:0.245283:DV:1150903
contig_159	1165094	.	G	A	17	PASS	.	GT:GQ:DP:AD:VAF:C:PS	1|0:17:63:29:0.46:P:1150903
contig_159	1166246	.	A	G	19	PASS	.	GT:GQ:DP:AD:VAF:C:PS	1|0:19:56:25:0.446:P:1150903
contig_159	1166404	.	GGAGAGAGA	G	18.8	PASS	.	GT:GQ:DP:AD:VAF:C:PS	0|1:19:60:13:0.216667:DV:1150903
contig_159	1168207	.	A	G	21	PASS	.	GT:GQ:DP:AD:VAF:C:PS	0|1:21:59:26:0.441:P:1150903
contig_159	1168248	.	G	T	19	PASS	.	GT:GQ:DP:AD:VAF:C:PS	1|0:19:59:30:0.508:P:1150903
contig_159	1168346	.	T	C	20	PASS	.	GT:GQ:DP:AD:VAF:C:PS	0|1:20:55:25:0.455:P:1150903
contig_159	1168444	.	TTTC	T	37.9	PASS	.	GT:GQ:DP:AD:VAF:C:PS	0|1:38:68:21:0.308824:DV:1150903
contig_159	1168447	.	C	CG	47.9	PASS	.	GT:GQ:DP:AD:VAF:C:PS	1|0:30:45:26:0.577778:DV:1150903
contig_159	1168967	.	TC	T	9.6	PASS	.	GT:GQ:DP:AD:VAF:C:PS	0|1:9:63:22:0.349206:DV:1150903
contig_159	1168970	.	CA	C	46.8	PASS	.	GT:GQ:DP:AD:VAF:C:PS	1|0:41:70:26:0.371429:DV:1150903
contig_159	1169099	.	T	C	53.1	PASS	.	GT:GQ:DP:AD:VAF:C:PS	1|0:53:69:27:0.391304:DV:1150903
contig_159	1170147	.	G	A	19	PASS	.	GT:GQ:DP:AD:VAF:C:PS	1|0:19:73:28:0.384:P:1150903
contig_159	1170724	.	C	T	20	PASS	.	GT:GQ:DP:AD:VAF:C:PS	1|0:20:66:25:0.379:P:1150903
contig_159	1170910	.	T	C	47.9	PASS	.	GT:GQ:DP:AD:VAF:C:PS	1|0:48:67:23:0.343284:DV:1150903
contig_159	1170913	.	TCAA	T	34.3	PASS	.	GT:GQ:DP:AD:VAF:C:PS	1|0:34:66:23:0.348485:DV:1150903
contig_159	1170948	.	CTT	C	19	PASS	.	GT:GQ:DP:AD:VAF:C:PS	1|0:19:67:27:0.403:P:1150903
contig_159	1171126	.	G	A	17	PASS	.	GT:GQ:DP:AD:VAF:C:PS	1|0:17:59:24:0.407:P:1150903
contig_159	1171337	.	GA	G	17	PASS	.	GT:GQ:DP:AD:VAF:C:PS	1|0:17:62:19:0.306:P:1150903
contig_159	1171396	.	G	A	39.4	PASS	.	GT:GQ:DP:AD:VAF:C:PS	1|0:39:59:19:0.322034:DV:1150903
contig_159	1171505	.	TATTCAAAGTACG	T	9.4	PASS	.	GT:GQ:DP:AD:VAF:C:PS	1|0:9:60:20:0.333333:DV:1150903
contig_159	1171590	.	G	A	31.4	PASS	.	GT:GQ:DP:AD:VAF:C:PS	1|0:31:64:19:0.296875:DV:1150903
contig_159	1171609	.	T	C	16.1	PASS	.	GT:GQ:DP:AD:VAF:C	0/1:15:61:26:0.42623:DV
contig_159	1171621	.	TG	T	5.5	PASS	.	GT:GQ:DP:AD:VAF:C:PS	0|1:6:46:18:0.391304:DV:1150903
contig_159	1171623	.	TG	T	2.5	refCall	.	GT:GQ:DP:AD:VAF:C	./.:4:62:31:0.5:DV
contig_159	1171741	.	C	T	38.9	PASS	.	GT:GQ:DP:AD:VAF:C:PS	1|0:39:56:16:0.285714:DV:1150903
contig_159	1172416	.	AGGATACGAAGTG	A	54.2	PASS	.	GT:GQ:DP:AD:VAF:C:PS	1|0:54:55:15:0.272727:DV:1150903
contig_159	1172536	.	T	C	37	PASS	.	GT:GQ:DP:AD:VAF:C:PS	1|0:37:53:15:0.283019:DV:1150903
contig_159	1172656	.	G	A	23.4	PASS	.	GT:GQ:DP:AD:VAF:C:PS	1|0:23:51:16:0.313726:DV:1150903
contig_159	1172705	.	TG	T	3.5	PASS	.	GT:GQ:DP:AD:VAF:C:PS	1|0:3:53:17:0.320755:DV:1150903
contig_159	1172725	.	G	A	10.9	PASS	.	GT:GQ:DP:AD:VAF:C:PS	1|0:11:55:20:0.363636:DV:1150903
contig_159	1172778	.	GCACACA	G	10.1	PASS	.	GT:GQ:DP:AD:VAF:C:PS	1|0:10:51:9:0.176471:DV:1150903
contig_159	1172849	.	GA	G	15.5	PASS	.	GT:GQ:DP:AD:VAF:C:PS	1|0:14:52:20:0.384615:DV:1150903
contig_159	1173149	.	CA	C	11	PASS	.	GT:GQ:DP:AD:VAF:C:PS	1|0:11:51:15:0.294:P:1150903
contig_159	1174236	.	ATG	A	47.9	PASS	.	GT:GQ:DP:AD:VAF:C:PS	1|0:48:49:15:0.306122:DV:1150903
contig_159	1175259	.	T	A	55	PASS	.	GT:GQ:DP:AD:VAF:C:PS	1|0:55:50:22:0.44:DV:1150903
contig_159	1175265	.	G	A	46.3	PASS	.	GT:GQ:DP:AD:VAF:C:PS	1|0:46:51:22:0.431373:DV:1150903
contig_159	1175313	.	A	G	17	PASS	.	GT:GQ:DP:AD:VAF:C:PS	1|0:17:51:20:0.392:P:1150903
contig_159	1177375	.	CTT	C	45	PASS	.	GT:GQ:DP:AD:VAF:C:PS	0|1:42:56:23:0.410714:DV:1150903
contig_159	1181971	.	T	G	99	PASS	.	GT:GQ:DP:AD:VAF:C:PS	1|0:99:71:32:0.450704:DV:1150903
contig_159	1182233	.	TA	T	0.2	refCall	.	GT:GQ:DP:AD:VAF:C	./.:14:61:12:0.196721:DV
contig_159	1182793	.	G	A	22	PASS	.	GT:GQ:DP:AD:VAF:C:PS	0|1:22:64:33:0.516:P:1150903
contig_159	1183469	.	ATATTATTAT	A	42	PASS	.	GT:GQ:DP:AD:VAF:C:PS	1|0:42:57:23:0.403509:DV:1150903
contig_159	1183696	.	T	A	62.2	PASS	.	GT:GQ:DP:AD:VAF:C:PS	1|0:61:45:23:0.511111:DV:1150903
contig_159	1183871	.	A	ATT	16.7	PASS	.	GT:GQ:DP:AD:VAF:C:PS	0|1:16:48:17:0.354167:DV:1150903
contig_159	1183876	.	T	TACA,A	17.7	PASS	.	GT:GQ:DP:AD:VAF:C:PS	2|1:7:49:19,20:0.387755,0.408163:DV:1150903
contig_159	1183933	.	TATATATATATATTGTGTGTGTGTGTGTG	T	0.2	refCall	.	GT:GQ:DP:AD:VAF:C	./.:13:44:7:0.159091:DV
contig_159	1183982	.	GT	G	14	PASS	.	GT:GQ:DP:AD:VAF:C:PS	0|1:14:48:20:0.417:P:1150903
contig_159	1184017	.	C	T	24.3	PASS	.	GT:GQ:DP:AD:VAF:C:PS	0|1:24:46:21:0.456522:DV:1150903
contig_159	1184296	.	C	A	20	PASS	.	GT:GQ:DP:AD:VAF:C:PS	0|1:20:52:24:0.462:P:1150903
contig_159	1184356	.	T	C	19	PASS	.	GT:GQ:DP:AD:VAF:C:PS	1|0:19:55:25:0.455:P:1150903
contig_159	1185051	.	G	A	21	PASS	.	GT:GQ:DP:AD:VAF:C:PS	1|0:21:58:28:0.483:P:1150903
contig_159	1185147	.	T	C	16	PASS	.	GT:GQ:DP:AD:VAF:C:PS	0|1:16:60:26:0.433:P:1150903
contig_159	1185165	.	T	C	22	PASS	.	GT:GQ:DP:AD:VAF:C:PS	0|1:22:61:28:0.459:P:1150903
contig_159	1185449	.	C	T	20	PASS	.	GT:GQ:DP:AD:VAF:C:PS	1|0:20:60:28:0.467:P:1150903
contig_159	1186134	.	CGGA	C	18	PASS	.	GT:GQ:DP:AD:VAF:C:PS	1|0:18:65:28:0.431:P:1150903
contig_159	1186548	.	CCT	C	50	PASS	.	GT:GQ:DP:AD:VAF:C:PS	0|1:49:63:22:0.349206:DV:1150903
contig_159	1186838	.	G	A	22	PASS	.	GT:GQ:DP:AD:VAF:C:PS	0|1:22:54:23:0.426:P:1150903
contig_159	1187409	.	CT	C	46.4	PASS	.	GT:GQ:DP:AD:VAF:C:PS	0|1:46:54:25:0.462963:DV:1150903
contig_159	1187814	.	T	C	56	PASS	.	GT:GQ:DP:AD:VAF:C:PS	0|1:56:59:27:0.457627:DV:1150903
contig_159	1187821	.	AAAT	A	16	PASS	.	GT:GQ:DP:AD:VAF:C:PS	0|1:16:58:25:0.431:P:1150903
contig_159	1187859	.	C	G	21	PASS	.	GT:GQ:DP:AD:VAF:C:PS	0|1:21:55:22:0.4:P:1150903
contig_159	1187890	.	T	C	18	PASS	.	GT:GQ:DP:AD:VAF:C:PS	1|0:18:57:24:0.421:P:1150903
contig_159	1187902	.	A	C	21	PASS	.	GT:GQ:DP:AD:VAF:C:PS	0|1:21:58:24:0.414:P:1150903
contig_159	1187940	.	T	C	19	PASS	.	GT:GQ:DP:AD:VAF:C:PS	0|1:19:59:26:0.441:P:1150903
contig_159	1187961	.	T	C	19	PASS	.	GT:GQ:DP:AD:VAF:C:PS	1|0:19:57:25:0.439:P:1150903
contig_159	1188178	.	C	A	21	PASS	.	GT:GQ:DP:AD:VAF:C:PS	0|1:21:53:22:0.415:P:1150903
contig_159	1188198	.	C	A	18	PASS	.	GT:GQ:DP:AD:VAF:C:PS	0|1:18:42:14:0.333:P:1150903
contig_159	1188278	.	GTTCTCTATTAAT	G	50.7	PASS	.	GT:GQ:DP:AD:VAF:C:PS	0|1:50:55:23:0.418182:DV:1150903
contig_159	1188590	.	CATATATATATAT	C	46.5	PASS	.	GT:GQ:DP:AD:VAF:C:PS	1|0:46:52:12:0.230769:DV:1150903
contig_159	1193104	.	A	T	47.7	PASS	.	GT:GQ:DP:AD:VAF:C:PS	0|1:48:55:19:0.345455:DV:1150903
contig_159	1193185	.	A	ATCT	15	PASS	.	GT:GQ:DP:AD:VAF:C:PS	0|1:15:59:21:0.356:P:1150903
contig_159	1193577	.	A	G	18	PASS	.	GT:GQ:DP:AD:VAF:C:PS	0|1:18:48:20:0.417:P:1150903
contig_159	1193627	.	A	G	47.5	PASS	.	GT:GQ:DP:AD:VAF:C:PS	0|1:47:54:19:0.351852:DV:1150903
contig_159	1194138	.	G	GA	34.1	PASS	.	GT:GQ:DP:AD:VAF:C:PS	0|1:19:53:15:0.283019:DV:1150903
contig_159	1194144	.	A	AC	52	PASS	.	GT:GQ:DP:AD:VAF:C:PS	1|0:49:54:21:0.388889:DV:1150903
contig_159	1194392	.	TA	T	0	refCall	.	GT:GQ:DP:AD:VAF:C	0/0:29:50:10:0.2:DV
contig_159	1194663	.	C	T	66.9	PASS	.	GT:GQ:DP:AD:VAF:C:PS	0|1:65:51:25:0.490196:DV:1150903
contig_159	1195354	.	A	G	22	PASS	.	GT:GQ:DP:AD:VAF:C:PS	0|1:22:65:30:0.462:P:1150903
contig_159	1196677	.	T	C	67.5	PASS	.	GT:GQ:DP:AD:VAF:C:PS	0|1:67:71:33:0.464789:DV:1150903
contig_159	1202962	.	A	C	67.5	PASS	.	GT:GQ:DP:AD:VAF:C:PS	0|1:67:49:20:0.408163:DV:1202961
contig_159	1203352	.	C	T	21	PASS	.	GT:GQ:DP:AD:VAF:C:PS	0|1:21:52:24:0.462:P:1202961
contig_159	1203462	.	T	C	16	PASS	.	GT:GQ:DP:AD:VAF:C:PS	0|1:16:49:17:0.347:P:1202961
contig_159	1203541	.	CAT	C	63.2	PASS	.	GT:GQ:DP:AD:VAF:C:PS	1|0:48:49:23:0.469388:DV:1202961
contig_159	1204117	.	T	TGATA	14	PASS	.	GT:GQ:DP:AD:VAF:C:PS	0|1:14:58:18:0.31:P:1202961
contig_159	1204221	.	T	C	19	PASS	.	GT:GQ:DP:AD:VAF:C:PS	0|1:19:61:22:0.361:P:1202961
contig_159	1204268	.	G	GATC	14	PASS	.	GT:GQ:DP:AD:VAF:C:PS	0|1:14:61:19:0.311:P:1202961
contig_159	1204505	.	C	T	19	PASS	.	GT:GQ:DP:AD:VAF:C:PS	0|1:19:58:21:0.362:P:1202961
contig_159	1204713	.	G	A	25	PASS	.	GT:GQ:DP:AD:VAF:C:PS	0|1:25:57:21:0.368:P:1202961
contig_159	1204730	.	G	A	16	PASS	.	GT:GQ:DP:AD:VAF:C:PS	0|1:16:57:16:0.281:P:1202961
contig_159	1205068	.	A	G	20	PASS	.	GT:GQ:DP:AD:VAF:C:PS	0|1:20:55:20:0.364:P:1202961
contig_159	1205103	.	A	G	18	PASS	.	GT:GQ:DP:AD:VAF:C:PS	0|1:18:54:19:0.352:P:1202961
contig_159	1205178	.	A	G	34.6	PASS	.	GT:GQ:DP:AD:VAF:C:PS	0|1:35:54:15:0.277778:DV:1202961
contig_159	1205336	.	G	A	20	PASS	.	GT:GQ:DP:AD:VAF:C:PS	0|1:20:47:19:0.404:P:1202961
contig_159	1205408	.	A	ATG	45.8	PASS	.	GT:GQ:DP:AD:VAF:C:PS	0|1:45:50:12:0.24:DV:1202961
contig_159	1205537	.	ATGAGAT	A	13	PASS	.	GT:GQ:DP:AD:VAF:C:PS	1|0:13:44:22:0.5:P:1202961
contig_159	1205625	.	CAA	C	21	PASS	.	GT:GQ:DP:AD:VAF:C:PS	0|1:21:53:23:0.434:P:1202961
contig_159	1205666	.	A	C	19	PASS	.	GT:GQ:DP:AD:VAF:C:PS	1|0:19:50:23:0.46:P:1202961
contig_159	1205708	.	A	T	20	PASS	.	GT:GQ:DP:AD:VAF:C:PS	0|1:20:48:21:0.438:P:1202961
contig_159	1205842	.	C	CT	17.7	PASS	.	GT:GQ:DP:AD:VAF:C:PS	1|0:18:50:9:0.18:DV:1202961
contig_159	1205913	.	AAAC	A	19	PASS	.	GT:GQ:DP:AD:VAF:C:PS	0|1:19:49:21:0.429:P:1202961
contig_159	1206191	.	T	C	32.8	PASS	.	GT:GQ:DP:AD:VAF:C:PS	0|1:33:50:22:0.44:DV:1202961
contig_159	1206193	.	GTA	G	25.7	PASS	.	GT:GQ:DP:AD:VAF:C:PS	0|1:26:50:22:0.44:DV:1202961
contig_159	1206213	.	AATAAGATGTAT	A	43.9	PASS	.	GT:GQ:DP:AD:VAF:C:PS	0|1:42:49:19:0.387755:DV:1202961
contig_159	1206225	.	A	ACTG	40.2	PASS	.	GT:GQ:DP:AD:VAF:C:PS	1|0:22:50:16:0.32:DV:1202961
contig_159	1206279	.	AT	A	12	PASS	.	GT:GQ:DP:AD:VAF:C:PS	0|1:12:48:19:0.396:P:1202961
contig_159	1206305	.	TCA	T	20	PASS	.	GT:GQ:DP:AD:VAF:C:PS	0|1:20:49:20:0.408:P:1202961
contig_159	1206367	.	A	G	20	PASS	.	GT:GQ:DP:AD:VAF:C:PS	0|1:20:48:20:0.417:P:1202961
contig_159	1206489	.	C	T	18	PASS	.	GT:GQ:DP:AD:VAF:C:PS	0|1:18:48:18:0.375:P:1202961
contig_159	1206527	.	C	T	17	PASS	.	GT:GQ:DP:AD:VAF:C:PS	0|1:17:43:15:0.349:P:1202961
contig_159	1206599	.	A	G	18	PASS	.	GT:GQ:DP:AD:VAF:C:PS	0|1:18:44:18:0.409:P:1202961
contig_159	1206659	.	CTA	C	44.2	PASS	.	GT:GQ:DP:AD:VAF:C:PS	1|0:43:40:17:0.425:DV:1202961
contig_159	1206665	.	C	A	35.5	PASS	.	GT:GQ:DP:AD:VAF:C:PS	0|1:35:42:17:0.404762:DV:1202961
contig_159	1206789	.	A	G	64	PASS	.	GT:GQ:DP:AD:VAF:C:PS	1|0:61:46:24:0.521739:DV:1202961
contig_159	1206833	.	TAA	T	21	PASS	.	GT:GQ:DP:AD:VAF:C:PS	0|1:21:46:20:0.435:P:1202961
contig_159	1207409	.	TTC	T	15.5	PASS	.	GT:GQ:DP:AD:VAF:C:PS	1|0:15:37:13:0.351351:DV:1202961
contig_159	1208483	.	TTA	T	0.1	refCall	.	GT:GQ:DP:AD:VAF:C	./.:17:41:19:0.463415:DV
contig_159	1208521	.	G	GAA	37	PASS	.	GT:GQ:DP:AD:VAF:C:PS	0|1:37:43:13:0.302326:DV:1202961
contig_159	1208529	.	C	T	40.2	PASS	.	GT:GQ:DP:AD:VAF:C:PS	0|1:40:41:18:0.439024:DV:1202961
contig_159	1208885	.	A	G	18	PASS	.	GT:GQ:DP:AD:VAF:C:PS	1|0:18:37:14:0.378:P:1202961
contig_159	1209043	.	T	C	18	PASS	.	GT:GQ:DP:AD:VAF:C:PS	1|0:18:42:20:0.476:P:1202961
contig_159	1209839	.	G	A	20	PASS	.	GT:GQ:DP:AD:VAF:C:PS	1|0:20:54:23:0.426:P:1202961
contig_159	1211260	.	T	C	16	PASS	.	GT:GQ:DP:AD:VAF:C:PS	1|0:16:50:18:0.36:P:1202961
contig_159	1212078	.	G	A	60.5	PASS	.	GT:GQ:DP:AD:VAF:C:PS	1|0:60:54:18:0.333333:DV:1202961
contig_159	1212715	.	A	T	57.9	PASS	.	GT:GQ:DP:AD:VAF:C:PS	1|0:58:50:19:0.38:DV:1202961
contig_159	1213688	.	C	T	17	PASS	.	GT:GQ:DP:AD:VAF:C:PS	1|0:17:41:17:0.415:P:1202961
contig_159	1213722	.	C	T	19	PASS	.	GT:GQ:DP:AD:VAF:C:PS	1|0:19:38:15:0.395:P:1202961
contig_159	1213973	.	A	C	19	PASS	.	GT:GQ:DP:AD:VAF:C:PS	1|0:19:46:16:0.348:P:1202961
contig_159	1214692	.	A	G	18	PASS	.	GT:GQ:DP:AD:VAF:C:PS	0|1:18:48:21:0.438:P:1202961
contig_159	1214896	.	T	C	55.2	PASS	.	GT:GQ:DP:AD:VAF:C:PS	1|0:55:50:22:0.44:DV:1202961
contig_159	1214940	.	TACG	T	15	PASS	.	GT:GQ:DP:AD:VAF:C:PS	1|0:15:47:18:0.383:P:1202961
contig_159	1215248	.	T	C	29.2	PASS	.	GT:GQ:DP:AD:VAF:C:PS	1|0:29:51:21:0.411765:DV:1202961
contig_159	1215254	.	T	TC	22.7	PASS	.	GT:GQ:DP:AD:VAF:C:PS	1|0:23:51:19:0.372549:DV:1202961
contig_159	1215280	.	A	G	46.5	PASS	.	GT:GQ:DP:AD:VAF:C:PS	1|0:47:47:20:0.425532:DV:1202961
contig_159	1215340	.	T	G	17	PASS	.	GT:GQ:DP:AD:VAF:C:PS	1|0:17:51:19:0.373:P:1202961
contig_159	1215707	.	C	T	19	PASS	.	GT:GQ:DP:AD:VAF:C:PS	1|0:19:47:19:0.404:P:1202961
contig_159	1215850	.	A	ATC	20.2	PASS	.	GT:GQ:DP:AD:VAF:C:PS	1|0:20:51:8:0.156863:DV:1202961
contig_159	1216125	.	G	T	19	PASS	.	GT:GQ:DP:AD:VAF:C:PS	1|0:19:50:21:0.42:P:1202961
contig_159	1216268	.	G	A	52.5	PASS	.	GT:GQ:DP:AD:VAF:C:PS	1|0:53:51:21:0.411765:DV:1202961
contig_159	1216508	.	G	GCCGCTA	36.3	PASS	.	GT:GQ:DP:AD:VAF:C:PS	1|0:36:52:10:0.192308:DV:1202961
contig_159	1216536	.	CCTCGT	C	13.2	PASS	.	GT:GQ:DP:AD:VAF:C:PS	0|1:11:49:25:0.510204:DV:1202961
contig_159	1216550	.	T	C	34.4	PASS	.	GT:GQ:DP:AD:VAF:C:PS	1|0:31:52:19:0.365385:DV:1202961
contig_159	1216556	.	CCGT	C	11	PASS	.	GT:GQ:DP:AD:VAF:C:PS	0|1:11:51:21:0.412:P:1202961
contig_159	1217734	.	TAA	T	14	PASS	.	GT:GQ:DP:AD:VAF:C:PS	0|1:14:58:25:0.431:P:1202961
contig_159	1220187	.	ATGT	A	19	PASS	.	GT:GQ:DP:AD:VAF:C	1/1:19:58:48:0.828:P
contig_159	1220202	.	GTATTATATATA	G	0.1	refCall	.	GT:GQ:DP:AD:VAF:C	./.:18:54:12:0.222222:DV
contig_159	1220255	.	AT	A	4.7	PASS	.	GT:GQ:DP:AD:VAF:C:PS	0|1:5:40:23:0.575:DV:1202961
contig_159	1224256	.	GA	G	0.1	refCall	.	GT:GQ:DP:AD:VAF:C	./.:17:59:12:0.20339:DV
contig_159	1225057	.	TA	T	0	refCall	.	GT:GQ:DP:AD:VAF:C	0/0:29:57:11:0.192982:DV
contig_159	1227091	.	C	T	21	PASS	.	GT:GQ:DP:AD:VAF:C:PS	1|0:21:69:35:0.507:P:1227090
contig_159	1229590	.	G	A	23	PASS	.	GT:GQ:DP:AD:VAF:C:PS	0|1:23:72:31:0.431:P:1227090
contig_159	1233797	.	T	C	21	PASS	.	GT:GQ:DP:AD:VAF:C:PS	0|1:21:70:30:0.429:P:1227090
contig_159	1234234	.	T	C	23	PASS	.	GT:GQ:DP:AD:VAF:C:PS	0|1:23:65:30:0.462:P:1227090
contig_159	1234432	.	A	G	19	PASS	.	GT:GQ:DP:AD:VAF:C:PS	1|0:19:60:27:0.45:P:1227090
contig_159	1234594	.	T	C	19	PASS	.	GT:GQ:DP:AD:VAF:C:PS	0|1:19:60:30:0.5:P:1227090
contig_159	1234616	.	GAC	G	29.6	PASS	.	GT:GQ:DP:AD:VAF:C:PS	1|0:29:61:22:0.360656:DV:1227090
contig_159	1234619	.	A	G	37.7	PASS	.	GT:GQ:DP:AD:VAF:C:PS	1|0:38:61:22:0.360656:DV:1227090
contig_159	1234803	.	T	A	17	PASS	.	GT:GQ:DP:AD:VAF:C:PS	1|0:17:60:26:0.433:P:1227090
contig_159	1234863	.	T	G	37.9	PASS	.	GT:GQ:DP:AD:VAF:C:PS	0|1:31:59:31:0.525424:DV:1227090
contig_159	1235271	.	A	G	26.2	PASS	.	GT:GQ:DP:AD:VAF:C:PS	1|0:26:54:24:0.444444:DV:1227090
contig_159	1235276	.	T	C	24.9	PASS	.	GT:GQ:DP:AD:VAF:C:PS	1|0:25:52:22:0.423077:DV:1227090
contig_159	1235306	.	C	T	19	PASS	.	GT:GQ:DP:AD:VAF:C:PS	1|0:19:54:23:0.426:P:1227090
contig_159	1235587	.	A	T	0	refCall	.	GT:GQ:DP:AD:VAF:C	0/0:21:46:16:0.347826:DV
contig_159	1235588	.	T	A	0	refCall	.	GT:GQ:DP:AD:VAF:C	0/0:21:47:16:0.340426:DV
contig_159	1235604	.	T	C	0.2	refCall	.	GT:GQ:DP:AD:VAF:C	./.:14:48:21:0.4375:DV
contig_159	1235690	.	CTACGGCGG	C	13	PASS	.	GT:GQ:DP:AD:VAF:C	1/1:13:49:37:0.755:P
contig_159	1235708	.	C	T	16	PASS	.	GT:GQ:DP:AD:VAF:C:PS	1|0:16:49:21:0.429:P:1227090
contig_159	1235890	.	C	A	20	PASS	.	GT:GQ:DP:AD:VAF:C:PS	1|0:20:49:21:0.429:P:1227090
contig_159	1235913	.	AC	A	13	PASS	.	GT:GQ:DP:AD:VAF:C:PS	1|0:13:51:22:0.431:P:1227090
contig_159	1235944	.	T	A	40.9	PASS	.	GT:GQ:DP:AD:VAF:C:PS	1|0:41:52:20:0.384615:DV:1227090
contig_159	1236204	.	A	G	19	PASS	.	GT:GQ:DP:AD:VAF:C:PS	0|1:19:58:30:0.517:P:1227090
contig_159	1236232	.	A	G	18	PASS	.	GT:GQ:DP:AD:VAF:C:PS	1|0:18:58:25:0.431:P:1227090
contig_159	1236631	.	T	C	18	PASS	.	GT:GQ:DP:AD:VAF:C:PS	1|0:18:57:24:0.421:P:1227090
contig_159	1236794	.	G	A	19	PASS	.	GT:GQ:DP:AD:VAF:C:PS	1|0:19:58:26:0.448:P:1227090
contig_159	1236873	.	A	G	20	PASS	.	GT:GQ:DP:AD:VAF:C:PS	1|0:20:55:21:0.382:P:1227090
contig_159	1236889	.	T	A	16	PASS	.	GT:GQ:DP:AD:VAF:C:PS	1|0:16:47:16:0.34:P:1227090
contig_159	1237133	.	A	G	19	PASS	.	GT:GQ:DP:AD:VAF:C:PS	1|0:19:62:21:0.339:P:1227090
contig_159	1237190	.	G	A	9.2	PASS	.	GT:GQ:DP:AD:VAF:C:PS	1|0:9:61:24:0.393443:DV:1227090
contig_159	1237215	.	C	T	20	PASS	.	GT:GQ:DP:AD:VAF:C:PS	1|0:20:62:26:0.419:P:1227090
contig_159	1237368	.	CT	C	33.4	PASS	.	GT:GQ:DP:AD:VAF:C:PS	0|1:27:60:33:0.55:DV:1227090
contig_159	1237370	.	T	TCAA	37.9	PASS	.	GT:GQ:DP:AD:VAF:C:PS	1|0:26:58:21:0.362069:DV:1227090
contig_159	1237482	.	A	G	17	PASS	.	GT:GQ:DP:AD:VAF:C:PS	1|0:17:61:21:0.344:P:1227090
contig_159	1237757	.	G	A	17	PASS	.	GT:GQ:DP:AD:VAF:C:PS	1|0:17:56:20:0.357:P:1227090
contig_159	1238150	.	T	C	16	PASS	.	GT:GQ:DP:AD:VAF:C:PS	1|0:16:60:23:0.383:P:1227090
contig_159	1238172	.	C	T	27.2	PASS	.	GT:GQ:DP:AD:VAF:C:PS	1|0:27:64:24:0.375:DV:1227090
contig_159	1238181	.	C	A	31.8	PASS	.	GT:GQ:DP:AD:VAF:C:PS	1|0:32:63:24:0.380952:DV:1227090
contig_159	1238238	.	A	G	20.2	PASS	.	GT:GQ:DP:AD:VAF:C:PS	1|0:20:63:20:0.31746:DV:1227090
contig_159	1238288	.	G	T	30.4	PASS	.	GT:GQ:DP:AD:VAF:C:PS	1|0:30:63:24:0.380952:DV:1227090
contig_159	1238331	.	CT	C	28.3	PASS	.	GT:GQ:DP:AD:VAF:C	1/1:7:62:39:0.629032:DV
contig_159	1238333	.	T	TCAAA	13.6	PASS	.	GT:GQ:DP:AD:VAF:C	1/1:8:64:20:0.3125:DV
contig_159	1238399	.	T	C	8.7	PASS	.	GT:GQ:DP:AD:VAF:C:PS	1|0:9:65:22:0.338462:DV:1227090
contig_159	1238449	.	A	G	39.6	PASS	.	GT:GQ:DP:AD:VAF:C:PS	1|0:39:63:24:0.380952:DV:1227090
contig_159	1238452	.	C	T	42.9	PASS	.	GT:GQ:DP:AD:VAF:C:PS	1|0:43:62:24:0.387097:DV:1227090
contig_159	1238467	.	A	T	35.6	PASS	.	GT:GQ:DP:AD:VAF:C:PS	1|0:36:61:20:0.327869:DV:1227090
contig_159	1238937	.	G	A	17	PASS	.	GT:GQ:DP:AD:VAF:C:PS	1|0:17:57:22:0.386:P:1227090
contig_159	1239347	.	G	A	18	PASS	.	GT:GQ:DP:AD:VAF:C:PS	1|0:18:53:21:0.396:P:1227090
contig_159	1239374	.	A	G	16	PASS	.	GT:GQ:DP:AD:VAF:C:PS	0|1:16:58:29:0.5:P:1227090
contig_159	1239609	.	T	C	45	PASS	.	GT:GQ:DP:AD:VAF:C:PS	1|0:43:52:20:0.384615:DV:1227090
contig_159	1239676	.	T	C	17	PASS	.	GT:GQ:DP:AD:VAF:C:PS	1|0:17:53:22:0.415:P:1227090
contig_159	1239931	.	A	G	18	PASS	.	GT:GQ:DP:AD:VAF:C:PS	1|0:18:54:21:0.389:P:1227090
contig_159	1240226	.	G	A	17	PASS	.	GT:GQ:DP:AD:VAF:C:PS	1|0:17:51:21:0.412:P:1227090
contig_159	1240244	.	A	G	16	PASS	.	GT:GQ:DP:AD:VAF:C:PS	1|0:16:53:20:0.377:P:1227090
contig_159	1241300	.	T	C	16	PASS	.	GT:GQ:DP:AD:VAF:C:PS	1|0:16:62:23:0.371:P:1227090
contig_159	1241892	.	A	G	18	PASS	.	GT:GQ:DP:AD:VAF:C:PS	1|0:18:52:23:0.442:P:1227090
contig_159	1242404	.	T	C	20	PASS	.	GT:GQ:DP:AD:VAF:C:PS	1|0:20:51:23:0.451:P:1227090
contig_159	1244748	.	G	A	29.1	PASS	.	GT:GQ:DP:AD:VAF:C:PS	1|0:29:57:22:0.385965:DV:1227090
contig_159	1245649	.	G	A	18	PASS	.	GT:GQ:DP:AD:VAF:C:PS	0|1:18:43:21:0.488:P:1227090
contig_159	1246059	.	G	C	19	PASS	.	GT:GQ:DP:AD:VAF:C:PS	1|0:19:42:17:0.405:P:1227090
contig_159	1246932	.	G	T	18	PASS	.	GT:GQ:DP:AD:VAF:C:PS	0|1:18:46:22:0.478:P:1227090
contig_159	1247370	.	T	C	21	PASS	.	GT:GQ:DP:AD:VAF:C:PS	0|1:21:45:19:0.422:P:1227090
contig_159	1249155	.	CTTGT	C	13	PASS	.	GT:GQ:DP:AD:VAF:C:PS	1|0:13:40:17:0.425:P:1227090
contig_159	1249595	.	G	A	18	PASS	.	GT:GQ:DP:AD:VAF:C:PS	1|0:18:44:18:0.409:P:1227090
contig_159	1249988	.	AAT	A	62.1	PASS	.	GT:GQ:DP:AD:VAF:C:PS	1|0:61:46:17:0.369565:DV:1227090
contig_159	1250051	.	TTA	T	11	PASS	.	GT:GQ:DP:AD:VAF:C:PS	0|1:11:49:23:0.469:P:1227090
contig_159	1250187	.	T	C	18	PASS	.	GT:GQ:DP:AD:VAF:C:PS	1|0:18:49:20:0.408:P:1227090
contig_159	1250219	.	A	G	18	PASS	.	GT:GQ:DP:AD:VAF:C:PS	1|0:18:50:19:0.38:P:1227090
contig_159	1250502	.	AT	A	11	PASS	.	GT:GQ:DP:AD:VAF:C:PS	0|1:11:52:23:0.442:P:1227090
contig_159	1250883	.	C	T	20	PASS	.	GT:GQ:DP:AD:VAF:C:PS	1|0:20:63:27:0.429:P:1227090
contig_159	1252132	.	T	C	16	PASS	.	GT:GQ:DP:AD:VAF:C:PS	1|0:16:61:27:0.443:P:1227090
contig_159	1253341	.	TA	T	0	refCall	.	GT:GQ:DP:AD:VAF:C	0/0:21:58:13:0.224138:DV
contig_159	1254993	.	TA	T	0	refCall	.	GT:GQ:DP:AD:VAF:C	0/0:34:67:13:0.19403:DV
contig_159	1256823	.	T	C	21	PASS	.	GT:GQ:DP:AD:VAF:C:PS	0|1:21:64:32:0.5:P:1227090
contig_159	1260317	.	G	GT	0.5	refCall	.	GT:GQ:DP:AD:VAF:C	./.:10:52:10:0.192308:DV
contig_159	1262229	.	G	A	19	PASS	.	GT:GQ:DP:AD:VAF:C:PS	1|0:19:43:19:0.442:P:1227090
contig_159	1262631	.	C	T	60.5	PASS	.	GT:GQ:DP:AD:VAF:C:PS	1|0:58:31:15:0.483871:DV:1227090
contig_159	1262786	.	T	A	21	PASS	.	GT:GQ:DP:AD:VAF:C:PS	0|1:21:37:17:0.459:P:1227090
contig_159	1262919	.	T	C	16	PASS	.	GT:GQ:DP:AD:VAF:C:PS	1|0:16:40:18:0.45:P:1227090
contig_159	1262949	.	GTATT	G	11	PASS	.	GT:GQ:DP:AD:VAF:C:PS	0|1:11:38:17:0.447:P:1227090
contig_159	1263893	.	C	G	21	PASS	.	GT:GQ:DP:AD:VAF:C:PS	0|1:21:49:25:0.51:P:1227090
contig_159	1264564	.	G	C	23	PASS	.	GT:GQ:DP:AD:VAF:C:PS	0|1:23:50:23:0.46:P:1227090
contig_159	1264888	.	T	C	53.9	PASS	.	GT:GQ:DP:AD:VAF:C:PS	0|1:54:51:21:0.411765:DV:1227090
contig_159	1265199	.	CTTTG	C	13	PASS	.	GT:GQ:DP:AD:VAF:C:PS	0|1:13:52:20:0.385:P:1227090
contig_159	1265598	.	T	G	62.6	PASS	.	GT:GQ:DP:AD:VAF:C:PS	0|1:60:49:22:0.44898:DV:1227090
contig_159	1266601	.	T	C	17	PASS	.	GT:GQ:DP:AD:VAF:C:PS	0|1:17:41:16:0.39:P:1227090
contig_159	1266617	.	G	T	21	PASS	.	GT:GQ:DP:AD:VAF:C:PS	0|1:21:40:16:0.4:P:1227090
contig_159	1266793	.	GAT	G	2.6	refCall	.	GT:GQ:DP:AD:VAF:C	./.:3:39:11:0.282051:DV
contig_159	1268099	.	TTATATATATA	T	0.1	refCall	.	GT:GQ:DP:AD:VAF:C	./.:16:33:7:0.212121:DV
contig_159	1270015	.	ATATTTATTATATATATATAATAAATATTTTAGATC	A	44.2	PASS	.	GT:GQ:DP:AD:VAF:C:PS	0|1:42:48:18:0.375:DV:1227090
contig_159	1270390	.	G	A	22	PASS	.	GT:GQ:DP:AD:VAF:C:PS	0|1:22:55:24:0.436:P:1227090
contig_159	1273418	.	T	A	16	PASS	.	GT:GQ:DP:AD:VAF:C:PS	1|0:16:57:29:0.509:P:1227090
contig_159	1274247	.	C	T	20	PASS	.	GT:GQ:DP:AD:VAF:C:PS	1|0:20:58:30:0.517:P:1227090
contig_159	1277064	.	C	A	56.4	PASS	.	GT:GQ:DP:AD:VAF:C:PS	0|1:56:45:22:0.488889:DV:1227090
contig_159	1277065	.	C	A	57.9	PASS	.	GT:GQ:DP:AD:VAF:C:PS	0|1:58:48:22:0.458333:DV:1227090
contig_159	1279772	.	AAAT	A	22.9	PASS	.	GT:GQ:DP:AD:VAF:C:PS	0|1:22:42:15:0.357143:DV:1227090
contig_159	1279786	.	TTA	T	18.2	PASS	.	GT:GQ:DP:AD:VAF:C:PS	0|1:18:43:18:0.418605:DV:1227090
contig_159	1280274	.	T	C	20	PASS	.	GT:GQ:DP:AD:VAF:C:PS	0|1:20:46:20:0.435:P:1227090
contig_159	1280414	.	A	G	17	PASS	.	GT:GQ:DP:AD:VAF:C:PS	0|1:17:47:18:0.383:P:1227090
contig_159	1280533	.	C	T	21	PASS	.	GT:GQ:DP:AD:VAF:C:PS	1|0:21:47:25:0.532:P:1227090
contig_159	1280760	.	GTATATATATATATATATATATATATATATATATATATATATA	G,GTA	9.2	PASS	.	GT:GQ:DP:AD:VAF:C:PS	0|2:2:43:8,5:0.186047,0.116279:DV:1227090
contig_159	1280814	.	A	G	1.5	refCall	.	GT:GQ:DP:AD:VAF:C	./.:5:41:14:0.341463:DV
contig_159	1280835	.	T	C	1.1	refCall	.	GT:GQ:DP:AD:VAF:C	./.:6:44:10:0.227273:DV
contig_159	1280836	.	G	A	1.4	refCall	.	GT:GQ:DP:AD:VAF:C	./.:6:44:12:0.272727:DV
contig_159	1280838	.	G	A	14.2	PASS	.	GT:GQ:DP:AD:VAF:C:PS	0|1:14:44:18:0.409091:DV:1227090
contig_159	1280840	.	G	A	2	refCall	.	GT:GQ:DP:AD:VAF:C	./.:4:32:6:0.1875:DV
contig_159	1280843	.	C	T	0.7	refCall	.	GT:GQ:DP:AD:VAF:C	./.:8:43:11:0.255814:DV
contig_159	1280845	.	T	C	27.8	PASS	.	GT:GQ:DP:AD:VAF:C:PS	1|0:17:41:22:0.536585:DV:1227090
contig_159	1280847	.	C	T	0.6	refCall	.	GT:GQ:DP:AD:VAF:C	./.:9:42:15:0.357143:DV
contig_159	1280848	.	G	A	0.3	refCall	.	GT:GQ:DP:AD:VAF:C	./.:11:42:12:0.285714:DV
contig_159	1280850	.	A	G	32.1	PASS	.	GT:GQ:DP:AD:VAF:C:PS	1|0:32:41:19:0.463415:DV:1227090
contig_159	1281465	.	T	TTC	12.3	PASS	.	GT:GQ:DP:AD:VAF:C:PS	0|1:12:45:8:0.177778:DV:1227090
contig_159	1281893	.	G	A	21	PASS	.	GT:GQ:DP:AD:VAF:C:PS	0|1:21:46:19:0.413:P:1227090
contig_159	1282118	.	G	A	21	PASS	.	GT:GQ:DP:AD:VAF:C:PS	0|1:21:48:19:0.396:P:1227090
contig_159	1282927	.	CT	C	11.7	PASS	.	GT:GQ:DP:AD:VAF:C:PS	0|1:12:51:20:0.392157:DV:1227090
contig_159	1282932	.	TC	T	21.6	PASS	.	GT:GQ:DP:AD:VAF:C:PS	1|0:21:45:19:0.422222:DV:1227090
contig_159	1283830	.	T	TA	39.4	PASS	.	GT:GQ:DP:AD:VAF:C:PS	0|1:39:53:20:0.377358:DV:1227090
contig_159	1283839	.	A	G	47.4	PASS	.	GT:GQ:DP:AD:VAF:C:PS	0|1:47:54:23:0.425926:DV:1227090
contig_159	1283840	.	A	G	52.8	PASS	.	GT:GQ:DP:AD:VAF:C:PS	0|1:53:54:23:0.425926:DV:1227090
contig_159	1284314	.	A	T	20	PASS	.	GT:GQ:DP:AD:VAF:C:PS	0|1:20:55:26:0.473:P:1227090
contig_159	1284433	.	C	T	21	PASS	.	GT:GQ:DP:AD:VAF:C:PS	0|1:21:53:25:0.472:P:1227090
contig_159	1284458	.	T	C	22	PASS	.	GT:GQ:DP:AD:VAF:C:PS	0|1:22:56:23:0.411:P:1227090
contig_159	1284596	.	T	A	19	PASS	.	GT:GQ:DP:AD:VAF:C:PS	0|1:19:54:23:0.426:P:1227090
contig_159	1284655	.	TAA	T	12	PASS	.	GT:GQ:DP:AD:VAF:C:PS	1|0:12:50:26:0.52:P:1227090
contig_159	1285218	.	T	G	18	PASS	.	GT:GQ:DP:AD:VAF:C:PS	1|0:18:60:29:0.483:P:1227090
contig_159	1285267	.	A	G	19	PASS	.	GT:GQ:DP:AD:VAF:C:PS	0|1:19:61:24:0.393:P:1227090
contig_159	1285283	.	CAT	C	17	PASS	.	GT:GQ:DP:AD:VAF:C:PS	0|1:17:61:30:0.492:P:1227090
contig_159	1285309	.	C	T	20	PASS	.	GT:GQ:DP:AD:VAF:C:PS	1|0:20:62:28:0.452:P:1227090
contig_159	1286548	.	A	G	22	PASS	.	GT:GQ:DP:AD:VAF:C:PS	0|1:22:64:29:0.453:P:1227090
contig_159	1286688	.	C	A	19	PASS	.	GT:GQ:DP:AD:VAF:C:PS	1|0:19:60:26:0.433:P:1227090
contig_159	1286746	.	T	C	18	PASS	.	GT:GQ:DP:AD:VAF:C:PS	1|0:18:62:27:0.435:P:1227090
contig_159	1286888	.	A	C	65.1	PASS	.	GT:GQ:DP:AD:VAF:C:PS	1|0:63:58:27:0.465517:DV:1227090
contig_159	1287090	.	G	A	21	PASS	.	GT:GQ:DP:AD:VAF:C:PS	1|0:21:55:24:0.436:P:1227090
contig_159	1287481	.	G	A	23	PASS	.	GT:GQ:DP:AD:VAF:C:PS	0|1:23:60:28:0.467:P:1227090
contig_159	1287871	.	TA	T	15	PASS	.	GT:GQ:DP:AD:VAF:C:PS	1|0:15:61:25:0.41:P:1227090
contig_159	1288295	.	GGAAAAT	G	14	PASS	.	GT:GQ:DP:AD:VAF:C:PS	1|0:14:59:28:0.475:P:1227090
contig_159	1288646	.	T	C	41.2	PASS	.	GT:GQ:DP:AD:VAF:C:PS	1|0:41:55:17:0.309091:DV:1227090
contig_159	1288920	.	G	GCTCT	46.9	PASS	.	GT:GQ:DP:AD:VAF:C:PS	1|0:47:55:12:0.218182:DV:1227090
contig_159	1289234	.	T	G	20	PASS	.	GT:GQ:DP:AD:VAF:C:PS	1|0:20:57:28:0.491:P:1227090
contig_159	1289402	.	G	C	21	PASS	.	GT:GQ:DP:AD:VAF:C:PS	1|0:21:54:28:0.519:P:1227090
contig_159	1289464	.	C	T	21	PASS	.	GT:GQ:DP:AD:VAF:C:PS	0|1:21:53:24:0.453:P:1227090
contig_159	1290146	.	C	T	21	PASS	.	GT:GQ:DP:AD:VAF:C:PS	0|1:21:51:24:0.471:P:1227090
contig_159	1297538	.	TAC	T	39.7	PASS	.	GT:GQ:DP:AD:VAF:C:PS	0|1:23:60:24:0.4:DV:1227090
contig_159	1298638	.	C	T	18	PASS	.	GT:GQ:DP:AD:VAF:C:PS	1|0:18:65:31:0.477:P:1227090
contig_159	1299702	.	G	A	23	PASS	.	GT:GQ:DP:AD:VAF:C:PS	0|1:23:60:27:0.45:P:1227090
contig_159	1300484	.	G	A	18	PASS	.	GT:GQ:DP:AD:VAF:C:PS	0|1:18:66:31:0.47:P:1227090
contig_159	1300779	.	T	C	20	PASS	.	GT:GQ:DP:AD:VAF:C:PS	0|1:20:65:25:0.385:P:1227090
contig_159	1300804	.	T	C	25	PASS	.	GT:GQ:DP:AD:VAF:C:PS	0|1:25:60:22:0.367:P:1227090
contig_159	1300862	.	T	G	16	PASS	.	GT:GQ:DP:AD:VAF:C:PS	1|0:16:62:26:0.419:P:1227090
contig_159	1300911	.	ACCCTTAACGGTC	A	0.4	refCall	.	GT:GQ:DP:AD:VAF:C	./.:11:55:11:0.2:DV
contig_159	1300926	.	T	A	25.4	PASS	.	GT:GQ:DP:AD:VAF:C:PS	0|1:16:55:27:0.490909:DV:1227090
contig_159	1301007	.	A	G	17	PASS	.	GT:GQ:DP:AD:VAF:C:PS	0|1:17:61:27:0.443:P:1227090
contig_159	1301011	.	T	C	16	PASS	.	GT:GQ:DP:AD:VAF:C:PS	0|1:16:58:24:0.414:P:1227090
contig_159	1301066	.	T	C	18	PASS	.	GT:GQ:DP:AD:VAF:C:PS	0|1:18:58:22:0.379:P:1227090
contig_159	1301130	.	AG	A	15	PASS	.	GT:GQ:DP:AD:VAF:C:PS	1|0:15:51:17:0.333:P:1227090
contig_159	1301131	.	G	A	0.2	refCall	.	GT:GQ:DP:AD:VAF:C	./.:14:34:5:0.147059:DV
contig_159	1301169	.	A	G	19	PASS	.	GT:GQ:DP:AD:VAF:C:PS	0|1:19:62:27:0.435:P:1227090
contig_159	1301403	.	C	G	22	PASS	.	GT:GQ:DP:AD:VAF:C:PS	0|1:22:60:26:0.433:P:1227090
contig_159	1301419	.	T	C	17	PASS	.	GT:GQ:DP:AD:VAF:C:PS	0|1:17:56:26:0.464:P:1227090
contig_159	1301474	.	T	C	21	PASS	.	GT:GQ:DP:AD:VAF:C:PS	1|0:21:57:24:0.421:P:1227090
contig_159	1302264	.	G	A	18	PASS	.	GT:GQ:DP:AD:VAF:C:PS	0|1:18:60:28:0.467:P:1227090
contig_159	1302294	.	A	T	17	PASS	.	GT:GQ:DP:AD:VAF:C:PS	1|0:17:59:28:0.475:P:1227090
contig_159	1302871	.	A	G	20	PASS	.	GT:GQ:DP:AD:VAF:C:PS	1|0:20:62:26:0.419:P:1227090
contig_159	1303289	.	C	T	19	PASS	.	GT:GQ:DP:AD:VAF:C:PS	1|0:19:64:29:0.453:P:1227090
contig_159	1303981	.	ATC	A	14.1	PASS	.	GT:GQ:DP:AD:VAF:C:PS	0|1:14:58:17:0.293103:DV:1227090
contig_159	1303982	.	T	A	0.1	refCall	.	GT:GQ:DP:AD:VAF:C	./.:19:40:9:0.225:DV
contig_159	1303984	.	G	A	34.7	PASS	.	GT:GQ:DP:AD:VAF:C:PS	0|1:35:49:19:0.387755:DV:1227090
contig_159	1304341	.	GAA	G	21.3	PASS	.	GT:GQ:DP:AD:VAF:C:PS	0|1:21:54:19:0.351852:DV:1227090
contig_159	1304671	.	A	G	18	PASS	.	GT:GQ:DP:AD:VAF:C:PS	0|1:18:52:20:0.385:P:1227090
contig_159	1305017	.	C	T	19	PASS	.	GT:GQ:DP:AD:VAF:C:PS	0|1:19:46:18:0.391:P:1227090
contig_159	1306177	.	A	G	67.5	PASS	.	GT:GQ:DP:AD:VAF:C:PS	0|1:67:48:19:0.395833:DV:1227090
contig_159	1306287	.	T	C	21	PASS	.	GT:GQ:DP:AD:VAF:C:PS	0|1:21:49:22:0.449:P:1227090
contig_159	1306343	.	G	A	4.3	PASS	.	GT:GQ:DP:AD:VAF:C:PS	1|0:4:46:15:0.326087:DV:1227090
contig_159	1306932	.	T	C	49.6	PASS	.	GT:GQ:DP:AD:VAF:C:PS	0|1:49:53:23:0.433962:DV:1227090
contig_159	1306942	.	A	T	32.5	PASS	.	GT:GQ:DP:AD:VAF:C:PS	0|1:32:48:18:0.375:DV:1227090
contig_159	1306957	.	T	A	46.4	PASS	.	GT:GQ:DP:AD:VAF:C:PS	0|1:46:53:24:0.45283:DV:1227090
contig_159	1307039	.	A	C	45.7	PASS	.	GT:GQ:DP:AD:VAF:C:PS	1|0:30:53:27:0.509434:DV:1227090
contig_159	1307126	.	A	G	18	PASS	.	GT:GQ:DP:AD:VAF:C:PS	0|1:18:57:23:0.404:P:1227090
contig_159	1310125	.	T	C	18	PASS	.	GT:GQ:DP:AD:VAF:C:PS	0|1:18:48:20:0.417:P:1227090
contig_159	1310190	.	T	C	17	PASS	.	GT:GQ:DP:AD:VAF:C:PS	0|1:17:48:20:0.417:P:1227090
contig_159	1310949	.	T	A	21	PASS	.	GT:GQ:DP:AD:VAF:C:PS	0|1:21:53:22:0.415:P:1227090
contig_159	1312170	.	G	GCTA	14	PASS	.	GT:GQ:DP:AD:VAF:C:PS	0|1:14:52:19:0.365:P:1227090
contig_159	1314642	.	GC	G	11	PASS	.	GT:GQ:DP:AD:VAF:C:PS	1|0:11:58:21:0.362:P:1227090
contig_159	1315464	.	T	C	17	PASS	.	GT:GQ:DP:AD:VAF:C:PS	1|0:17:49:19:0.388:P:1227090
contig_159	1315947	.	C	T	37.1	PASS	.	GT:GQ:DP:AD:VAF:C:PS	1|0:37:47:17:0.361702:DV:1227090
contig_159	1315986	.	TTA	T	17.3	PASS	.	GT:GQ:DP:AD:VAF:C:PS	1|0:17:46:12:0.26087:DV:1227090
contig_159	1316998	.	T	C	18	PASS	.	GT:GQ:DP:AD:VAF:C:PS	1|0:18:57:23:0.404:P:1227090
contig_159	1317234	.	T	C	20	PASS	.	GT:GQ:DP:AD:VAF:C:PS	1|0:20:58:26:0.448:P:1227090
contig_159	1323013	.	G	A	19	PASS	.	GT:GQ:DP:AD:VAF:C:PS	0|1:19:52:23:0.442:P:1227090
contig_159	1326931	.	A	G	22	PASS	.	GT:GQ:DP:AD:VAF:C:PS	0|1:22:63:28:0.444:P:1227090
contig_159	1327138	.	A	G	19	PASS	.	GT:GQ:DP:AD:VAF:C:PS	0|1:19:60:26:0.433:P:1227090
contig_159	1327302	.	G	A	50.3	PASS	.	GT:GQ:DP:AD:VAF:C:PS	0|1:50:58:21:0.362069:DV:1227090
contig_159	1327305	.	TAA	T	40.4	PASS	.	GT:GQ:DP:AD:VAF:C:PS	1|0:38:58:27:0.465517:DV:1227090
contig_159	1327317	.	G	A	16	PASS	.	GT:GQ:DP:AD:VAF:C:PS	0|1:16:59:26:0.441:P:1227090
contig_159	1327443	.	C	T	20	PASS	.	GT:GQ:DP:AD:VAF:C:PS	0|1:20:56:22:0.393:P:1227090
contig_159	1327455	.	TAAA	T	6.7	PASS	.	GT:GQ:DP:AD:VAF:C:PS	1|0:7:44:7:0.159091:DV:1227090
contig_159	1327468	.	A	G	28	PASS	.	GT:GQ:DP:AD:VAF:C	0/1:16:59:25:0.423729:DV
contig_159	1327896	.	G	T	20	PASS	.	GT:GQ:DP:AD:VAF:C:PS	0|1:20:56:19:0.339:P:1227090
contig_159	1328395	.	A	T	22	PASS	.	GT:GQ:DP:AD:VAF:C:PS	0|1:22:52:17:0.327:P:1227090
contig_159	1328686	.	G	A	21	PASS	.	GT:GQ:DP:AD:VAF:C:PS	0|1:21:52:20:0.385:P:1227090
contig_159	1329032	.	C	T	17	PASS	.	GT:GQ:DP:AD:VAF:C:PS	0|1:17:54:23:0.426:P:1227090
contig_159	1329133	.	A	G	45.8	PASS	.	GT:GQ:DP:AD:VAF:C:PS	0|1:46:51:21:0.411765:DV:1227090
contig_159	1329172	.	G	A	24	PASS	.	GT:GQ:DP:AD:VAF:C:PS	0|1:24:57:21:0.368:P:1227090
contig_159	1329252	.	C	T	18	PASS	.	GT:GQ:DP:AD:VAF:C:PS	0|1:18:57:24:0.421:P:1227090
contig_159	1329888	.	C	T	16	PASS	.	GT:GQ:DP:AD:VAF:C:PS	0|1:16:57:25:0.439:P:1227090
contig_159	1330006	.	C	T	16	PASS	.	GT:GQ:DP:AD:VAF:C:PS	0|1:16:58:21:0.362:P:1227090
contig_159	1330210	.	GTATATT	G	12	PASS	.	GT:GQ:DP:AD:VAF:C:PS	0|1:12:52:18:0.346:P:1227090
contig_159	1330366	.	TA	T	16	PASS	.	GT:GQ:DP:AD:VAF:C:PS	0|1:16:56:21:0.375:P:1227090
contig_159	1330438	.	A	G	52.8	PASS	.	GT:GQ:DP:AD:VAF:C:PS	0|1:53:53:20:0.377358:DV:1227090
contig_159	1330489	.	CAT	C	20	PASS	.	GT:GQ:DP:AD:VAF:C:PS	0|1:20:50:19:0.38:P:1227090
contig_159	1330557	.	T	C	60.8	PASS	.	GT:GQ:DP:AD:VAF:C:PS	0|1:61:51:22:0.431373:DV:1227090
contig_159	1330609	.	G	A	20	PASS	.	GT:GQ:DP:AD:VAF:C:PS	0|1:20:53:25:0.472:P:1227090
contig_159	1331041	.	CATATATATATAT	C	6.5	PASS	.	GT:GQ:DP:AD:VAF:C:PS	1|0:6:49:7:0.142857:DV:1227090
contig_159	1332243	.	T	C	21	PASS	.	GT:GQ:DP:AD:VAF:C:PS	0|1:21:47:22:0.468:P:1227090
contig_159	1333123	.	ATT	A	18	PASS	.	GT:GQ:DP:AD:VAF:C:PS	0|1:18:60:29:0.483:P:1227090
contig_159	1333226	.	C	T	21	PASS	.	GT:GQ:DP:AD:VAF:C:PS	0|1:21:60:26:0.433:P:1227090
contig_159	1333276	.	A	T	19	PASS	.	GT:GQ:DP:AD:VAF:C:PS	0|1:19:62:27:0.435:P:1227090
contig_159	1333448	.	A	G	19	PASS	.	GT:GQ:DP:AD:VAF:C:PS	0|1:19:58:24:0.414:P:1227090
contig_159	1333585	.	A	G	22	PASS	.	GT:GQ:DP:AD:VAF:C:PS	0|1:22:61:28:0.459:P:1227090
contig_159	1333906	.	G	C	22	PASS	.	GT:GQ:DP:AD:VAF:C:PS	0|1:22:41:14:0.341:P:1227090
contig_159	1336604	.	TGGGTG	T,TCGGGTG	59.2	PASS	.	GT:GQ:DP:AD:VAF:C:PS	1|2:30:58:31,21:0.534483,0.362069:DV:1227090
contig_159	1336816	.	CT	C	0.8	refCall	.	GT:GQ:DP:AD:VAF:C	./.:8:57:6:0.105263:DV
contig_159	1338595	.	TA	T	12	PASS	.	GT:GQ:DP:AD:VAF:C:PS	1|0:12:65:31:0.477:P:1227090
contig_159	1338644	.	T	G	19	PASS	.	GT:GQ:DP:AD:VAF:C:PS	1|0:19:66:35:0.53:P:1227090
contig_159	1338666	.	G	C	16	PASS	.	GT:GQ:DP:AD:VAF:C:PS	0|1:16:67:31:0.463:P:1227090
contig_159	1338675	.	A	C	17	PASS	.	GT:GQ:DP:AD:VAF:C:PS	1|0:17:65:32:0.492:P:1227090
contig_159	1338690	.	A	C	17	PASS	.	GT:GQ:DP:AD:VAF:C:PS	0|1:17:66:30:0.455:P:1227090
contig_159	1338756	.	A	T	69.6	PASS	.	GT:GQ:DP:AD:VAF:C:PS	1|0:53:60:26:0.433333:DV:1227090
contig_159	1338827	.	GC	G	46.3	PASS	.	GT:GQ:DP:AD:VAF:C:PS	0|1:45:66:29:0.439394:DV:1227090
contig_159	1338834	.	T	C	56.8	PASS	.	GT:GQ:DP:AD:VAF:C:PS	0|1:56:69:30:0.434783:DV:1227090
contig_159	1339038	.	T	C	19	PASS	.	GT:GQ:DP:AD:VAF:C:PS	0|1:19:66:31:0.47:P:1227090
contig_159	1339614	.	A	T	20	PASS	.	GT:GQ:DP:AD:VAF:C:PS	1|0:20:69:30:0.435:P:1227090
contig_159	1339683	.	T	C	20	PASS	.	GT:GQ:DP:AD:VAF:C:PS	1|0:20:57:24:0.421:P:1227090
contig_159	1341286	.	A	T	18	PASS	.	GT:GQ:DP:AD:VAF:C:PS	1|0:18:67:29:0.433:P:1227090
contig_159	1341408	.	T	C	18	PASS	.	GT:GQ:DP:AD:VAF:C:PS	0|1:18:67:32:0.478:P:1227090
contig_159	1341425	.	G	A	20	PASS	.	GT:GQ:DP:AD:VAF:C:PS	0|1:20:60:31:0.517:P:1227090
contig_159	1341463	.	CAT	C	20	PASS	.	GT:GQ:DP:AD:VAF:C:PS	0|1:20:58:29:0.5:P:1227090
contig_159	1341514	.	TA	T	22.9	PASS	.	GT:GQ:DP:AD:VAF:C:PS	0|1:23:60:29:0.483333:DV:1227090
contig_159	1341520	.	ATATTAT	A	13.2	PASS	.	GT:GQ:DP:AD:VAF:C:PS	0|1:13:60:12:0.2:DV:1227090
contig_159	1341531	.	T	TG	46.1	PASS	.	GT:GQ:DP:AD:VAF:C:PS	1|0:25:63:23:0.365079:DV:1227090
contig_159	1342487	.	A	G	19	PASS	.	GT:GQ:DP:AD:VAF:C:PS	1|0:19:60:21:0.35:P:1227090
contig_159	1342828	.	C	T	20	PASS	.	GT:GQ:DP:AD:VAF:C:PS	1|0:20:67:31:0.463:P:1227090
contig_159	1343323	.	TTC	T	9.5	PASS	.	GT:GQ:DP:AD:VAF:C	1/1:6:53:13:0.245283:DV
contig_159	1346081	.	CTTTATATATATA	C	0.5	refCall	.	GT:GQ:DP:AD:VAF:C	./.:10:39:6:0.153846:DV
contig_159	1348098	.	TA	T	0.1	refCall	.	GT:GQ:DP:AD:VAF:C	./.:15:48:13:0.270833:DV
contig_159	1348270	.	CTAT	CAT,C,CATAT	32.8	PASS	.	GT:GQ:DP:AD:VAF:C:PS	1|3:2:45:16,12,11:0.355556,0.266667,0.244444:DV:1227090
contig_159	1348277	.	T	C	2.4	refCall	.	GT:GQ:DP:AD:VAF:C	./.:4:48:11:0.229167:DV
contig_159	1348373	.	A	G	20	PASS	.	GT:GQ:DP:AD:VAF:C:PS	1|0:20:55:26:0.473:P:1227090
contig_159	1348567	.	T	C	21	PASS	.	GT:GQ:DP:AD:VAF:C:PS	0|1:21:56:29:0.518:P:1227090
contig_159	1348587	.	ATATT	A	15	PASS	.	GT:GQ:DP:AD:VAF:C:PS	1|0:15:55:20:0.364:P:1227090
contig_159	1348606	.	A	G	19	PASS	.	GT:GQ:DP:AD:VAF:C:PS	1|0:19:55:26:0.473:P:1227090
contig_159	1348652	.	A	G	18	PASS	.	GT:GQ:DP:AD:VAF:C:PS	1|0:18:55:23:0.418:P:1227090
contig_159	1348674	.	A	G	18	PASS	.	GT:GQ:DP:AD:VAF:C:PS	0|1:18:54:24:0.444:P:1227090
contig_159	1348965	.	T	C	19	PASS	.	GT:GQ:DP:AD:VAF:C:PS	1|0:19:55:23:0.418:P:1227090
contig_159	1349290	.	T	C	17	PASS	.	GT:GQ:DP:AD:VAF:C:PS	1|0:17:51:22:0.431:P:1227090
contig_159	1349726	.	AAC	A	24.9	PASS	.	GT:GQ:DP:AD:VAF:C:PS	0|1:25:59:27:0.457627:DV:1227090
contig_159	1350076	.	C	G	47.6	PASS	.	GT:GQ:DP:AD:VAF:C:PS	1|0:47:63:23:0.365079:DV:1227090
contig_159	1350145	.	C	T	17	PASS	.	GT:GQ:DP:AD:VAF:C:PS	0|1:17:61:31:0.508:P:1227090
contig_159	1350214	.	A	AT	21	PASS	.	GT:GQ:DP:AD:VAF:C:PS	0|1:21:65:12:0.184615:DV:1227090
contig_159	1350216	.	T	TC	30	PASS	.	GT:GQ:DP:AD:VAF:C:PS	1|0:30:65:11:0.169231:DV:1227090
contig_159	1350267	.	T	C	20	PASS	.	GT:GQ:DP:AD:VAF:C:PS	0|1:20:65:31:0.477:P:1227090
contig_159	1350385	.	A	G	20	PASS	.	GT:GQ:DP:AD:VAF:C:PS	1|0:20:63:23:0.365:P:1227090
contig_159	1350657	.	C	G	19	PASS	.	GT:GQ:DP:AD:VAF:C:PS	1|0:19:60:25:0.417:P:1227090
contig_159	1350870	.	C	A	17	PASS	.	GT:GQ:DP:AD:VAF:C:PS	1|0:17:65:27:0.415:P:1227090
contig_159	1350913	.	T	C	19	PASS	.	GT:GQ:DP:AD:VAF:C:PS	1|0:19:65:27:0.415:P:1227090
contig_159	1352566	.	C	A	17	PASS	.	GT:GQ:DP:AD:VAF:C:PS	1|0:17:59:24:0.407:P:1227090
contig_159	1354215	.	G	A	19	PASS	.	GT:GQ:DP:AD:VAF:C:PS	0|1:19:52:25:0.481:P:1227090
contig_159	1356006	.	T	C	19	PASS	.	GT:GQ:DP:AD:VAF:C:PS	1|0:19:57:24:0.421:P:1227090
contig_159	1357314	.	T	C	19	PASS	.	GT:GQ:DP:AD:VAF:C:PS	1|0:19:48:20:0.417:P:1227090
contig_159	1357346	.	A	G	28	PASS	.	GT:GQ:DP:AD:VAF:C:PS	1|0:28:40:9:0.225:DV:1227090
contig_159	1357537	.	T	C	17	PASS	.	GT:GQ:DP:AD:VAF:C:PS	1|0:17:51:19:0.373:P:1227090
contig_159	1357861	.	A	G	45.6	PASS	.	GT:GQ:DP:AD:VAF:C:PS	1|0:45:49:16:0.326531:DV:1227090
contig_159	1359394	.	G	A	19	PASS	.	GT:GQ:DP:AD:VAF:C:PS	1|0:19:53:21:0.396:P:1227090
contig_159	1361217	.	A	G	19	PASS	.	GT:GQ:DP:AD:VAF:C:PS	0|1:19:50:20:0.4:P:1227090
contig_159	1363236	.	T	C	56.7	PASS	.	GT:GQ:DP:AD:VAF:C:PS	0|1:56:53:26:0.490566:DV:1227090
contig_159	1363534	.	C	T	21	PASS	.	GT:GQ:DP:AD:VAF:C:PS	1|0:21:51:24:0.471:P:1227090
contig_159	1363950	.	G	C	21	PASS	.	GT:GQ:DP:AD:VAF:C:PS	0|1:21:54:24:0.444:P:1227090
contig_159	1364801	.	CTT	C	18	PASS	.	GT:GQ:DP:AD:VAF:C:PS	1|0:18:50:23:0.46:P:1227090
contig_159	1364855	.	C	T	21	PASS	.	GT:GQ:DP:AD:VAF:C:PS	0|1:21:50:24:0.48:P:1227090
contig_159	1366190	.	A	G	18	PASS	.	GT:GQ:DP:AD:VAF:C:PS	1|0:18:57:24:0.421:P:1227090
contig_159	1366317	.	C	A	19	PASS	.	GT:GQ:DP:AD:VAF:C:PS	0|1:19:58:29:0.5:P:1227090
contig_159	1366345	.	A	G	60.5	PASS	.	GT:GQ:DP:AD:VAF:C:PS	0|1:60:60:26:0.433333:DV:1227090
contig_159	1366568	.	TA	T	0	refCall	.	GT:GQ:DP:AD:VAF:C	0/0:31:62:12:0.193548:DV
contig_159	1386048	.	T	C	16	PASS	.	GT:GQ:DP:AD:VAF:C:PS	1|0:16:38:16:0.421:P:1386047
contig_159	1386261	.	G	C	21	PASS	.	GT:GQ:DP:AD:VAF:C:PS	0|1:21:41:19:0.463:P:1386047
contig_159	1387661	.	C	T	22	PASS	.	GT:GQ:DP:AD:VAF:C:PS	0|1:22:43:20:0.465:P:1386047
contig_159	1388411	.	G	A	21	PASS	.	GT:GQ:DP:AD:VAF:C:PS	1|0:21:47:26:0.553:P:1386047
contig_159	1388587	.	ATAT	A	20	PASS	.	GT:GQ:DP:AD:VAF:C:PS	0|1:20:47:23:0.489:P:1386047
contig_159	1388598	.	AATTTTATTATTCAC	A	32.8	PASS	.	GT:GQ:DP:AD:VAF:C:PS	0|1:33:47:16:0.340426:DV:1386047
contig_159	1389182	.	A	G	19	PASS	.	GT:GQ:DP:AD:VAF:C:PS	0|1:19:52:25:0.481:P:1386047
contig_159	1392321	.	AT	A	15.7	PASS	.	GT:GQ:DP:AD:VAF:C:PS	1|0:16:67:18:0.268657:DV:1386047
contig_159	1392329	.	TA	T	16.5	PASS	.	GT:GQ:DP:AD:VAF:C:PS	0|1:16:57:19:0.333333:DV:1386047
contig_159	1392343	.	TA	T,TAA	53.9	PASS	.	GT:GQ:DP:AD:VAF:C:PS	1|2:27:66:30,23:0.454545,0.348485:DV:1386047
contig_159	1392515	.	T	TA	40.2	PASS	.	GT:GQ:DP:AD:VAF:C:PS	0|1:34:50:17:0.34:DV:1386047
contig_159	1393503	.	G	T	65.3	PASS	.	GT:GQ:DP:AD:VAF:C:PS	1|0:65:66:30:0.454545:DV:1386047
contig_159	1395368	.	CA	C	14	PASS	.	GT:GQ:DP:AD:VAF:C:PS	1|0:14:53:21:0.396:P:1386047
contig_159	1395978	.	A	G	0	refCall	.	GT:GQ:DP:AD:VAF:C	0/0:24:26:10:0.384615:DV
contig_159	1395984	.	A	AGT	0.2	refCall	.	GT:GQ:DP:AD:VAF:C	./.:13:29:11:0.37931:DV
contig_159	1395989	.	A	AGTCTT	10.7	PASS	.	GT:GQ:DP:AD:VAF:C:PS	1|0:10:30:11:0.366667:DV:1386047
contig_159	1396039	.	G	C	0.1	refCall	.	GT:GQ:DP:AD:VAF:C	./.:19:33:10:0.30303:DV
contig_159	1396042	.	G	C	0.1	refCall	.	GT:GQ:DP:AD:VAF:C	./.:19:36:10:0.277778:DV
contig_159	1396045	.	A	T	0	refCall	.	GT:GQ:DP:AD:VAF:C	0/0:23:36:8:0.222222:DV
contig_159	1396046	.	A	T	0	refCall	.	GT:GQ:DP:AD:VAF:C	0/0:24:40:10:0.25:DV
contig_159	1396385	.	T	C	19	PASS	.	GT:GQ:DP:AD:VAF:C:PS	1|0:19:43:18:0.419:P:1386047
contig_159	1396815	.	G	A	19	PASS	.	GT:GQ:DP:AD:VAF:C:PS	1|0:19:54:22:0.407:P:1386047
contig_159	1397225	.	G	A	16	PASS	.	GT:GQ:DP:AD:VAF:C:PS	1|0:16:56:22:0.393:P:1386047
contig_159	1397975	.	G	C	18	PASS	.	GT:GQ:DP:AD:VAF:C:PS	1|0:18:48:20:0.417:P:1386047
contig_159	1399406	.	T	C	18	PASS	.	GT:GQ:DP:AD:VAF:C:PS	1|0:18:47:23:0.489:P:1386047
contig_159	1399604	.	A	G	17	PASS	.	GT:GQ:DP:AD:VAF:C:PS	0|1:17:44:17:0.386:P:1386047
contig_159	1399700	.	C	T	16	PASS	.	GT:GQ:DP:AD:VAF:C:PS	1|0:16:37:14:0.378:P:1386047
contig_159	1400008	.	A	AT	14.5	PASS	.	GT:GQ:DP:AD:VAF:C:PS	1|0:14:37:12:0.324324:DV:1386047
contig_159	1400010	.	C	G	20.1	PASS	.	GT:GQ:DP:AD:VAF:C:PS	1|0:20:33:13:0.393939:DV:1386047
contig_159	1400011	.	TA	T	11	PASS	.	GT:GQ:DP:AD:VAF:C:PS	1|0:11:38:13:0.342105:DV:1386047
contig_159	1400264	.	A	G	22.5	PASS	.	GT:GQ:DP:AD:VAF:C:PS	0|1:22:36:13:0.361111:DV:1386047
contig_159	1400398	.	A	G	39.7	PASS	.	GT:GQ:DP:AD:VAF:C:PS	1|0:37:34:13:0.382353:DV:1386047
contig_159	1400417	.	CTA	C	0.1	refCall	.	GT:GQ:DP:AD:VAF:C	./.:17:31:9:0.290323:DV
contig_159	1400419	.	A	G	7.4	PASS	.	GT:GQ:DP:AD:VAF:C	1/1:6:17:7:0.411765:DV
contig_159	1400421	.	A	G	0.3	refCall	.	GT:GQ:DP:AD:VAF:C	./.:12:30:14:0.466667:DV
contig_159	1401084	.	A	G	19	PASS	.	GT:GQ:DP:AD:VAF:C:PS	0|1:19:31:19:0.613:P:1386047
contig_159	1402928	.	A	AT	28.6	PASS	.	GT:GQ:DP:AD:VAF:C	1/1:17:16:15:0.9375:DV
contig_159	1402951	.	T	TC	33.7	PASS	.	GT:GQ:DP:AD:VAF:C	1/1:18:17:14:0.823529:DV
contig_159	1403257	.	A	AT	4.2	PASS	.	GT:GQ:DP:AD:VAF:C	1/1:2:18:14:0.777778:DV
contig_159	1403434	.	T	TC	4.2	PASS	.	GT:GQ:DP:AD:VAF:C	1/1:2:19:11:0.578947:DV
contig_159	1403551	.	G	GA,A	5.8	PASS	.	GT:GQ:DP:AD:VAF:C	1/1:2:21:11,9:0.52381,0.428571:DV
contig_159	1403601	.	T	C	4.3	PASS	.	GT:GQ:DP:AD:VAF:C:PS	0|1:4:21:8:0.380952:DV:1386047
contig_159	1403800	.	T	TC	38	PASS	.	GT:GQ:DP:AD:VAF:C	1/1:27:21:21:1:DV
contig_159	1403848	.	T	TA	24.9	PASS	.	GT:GQ:DP:AD:VAF:C	1/1:21:21:17:0.809524:DV
contig_159	1403953	.	G	GC	22.3	PASS	.	GT:GQ:DP:AD:VAF:C	1/1:19:22:22:1:DV
contig_159	1404012	.	G	GA	6	PASS	.	GT:GQ:DP:AD:VAF:C	1/1:4:21:15:0.714286:DV
contig_159	1404123	.	C	CA	35.7	PASS	.	GT:GQ:DP:AD:VAF:C	1/1:29:24:17:0.708333:DV
contig_159	1404151	.	C	CTT	18	PASS	.	GT:GQ:DP:AD:VAF:C	1/1:16:24:19:0.791667:DV
contig_159	1404170	.	T	TC	22.6	PASS	.	GT:GQ:DP:AD:VAF:C	1/1:16:24:19:0.791667:DV
contig_159	1404216	.	T	TC	32.9	PASS	.	GT:GQ:DP:AD:VAF:C	1/1:25:24:24:1:DV
contig_159	1404473	.	A	AT	49	PASS	.	GT:GQ:DP:AD:VAF:C	1/1:38:26:24:0.923077:DV
contig_159	1404495	.	A	AC	51.5	PASS	.	GT:GQ:DP:AD:VAF:C	1/1:40:25:25:1:DV
contig_159	1404792	.	T	TCC	32.6	PASS	.	GT:GQ:DP:AD:VAF:C	1/1:22:28:22:0.785714:DV
contig_159	1406852	.	C	CT	13	PASS	.	GT:GQ:DP:AD:VAF:C:PS	1|0:13:54:19:0.352:P:1386047
contig_159	1406928	.	CGCATCT	C	11	PASS	.	GT:GQ:DP:AD:VAF:C:PS	1|0:11:51:19:0.373:P:1386047
contig_159	1407619	.	G	C	18	PASS	.	GT:GQ:DP:AD:VAF:C:PS	1|0:18:50:20:0.4:P:1386047
contig_159	1407653	.	C	T	19	PASS	.	GT:GQ:DP:AD:VAF:C:PS	1|0:19:50:24:0.48:P:1386047
contig_159	1407961	.	A	G	53.3	PASS	.	GT:GQ:DP:AD:VAF:C:PS	0|1:44:52:26:0.5:DV:1386047
contig_159	1408073	.	TG	T	17	PASS	.	GT:GQ:DP:AD:VAF:C	1/1:17:51:42:0.824:P
contig_159	1408086	.	CT	C	11.4	PASS	.	GT:GQ:DP:AD:VAF:C	1/1:11:45:37:0.822222:DV
contig_159	1408088	.	ATT	A	13.7	PASS	.	GT:GQ:DP:AD:VAF:C	1/1:11:46:42:0.913043:DV
contig_159	1408734	.	T	C	20	PASS	.	GT:GQ:DP:AD:VAF:C:PS	0|1:20:57:22:0.386:P:1386047
contig_159	1409024	.	G	C	20	PASS	.	GT:GQ:DP:AD:VAF:C:PS	0|1:20:64:33:0.516:P:1386047
contig_159	1409775	.	A	T	21	PASS	.	GT:GQ:DP:AD:VAF:C:PS	0|1:21:67:35:0.522:P:1386047
contig_159	1409893	.	AT	A	17	PASS	.	GT:GQ:DP:AD:VAF:C:PS	1|0:17:65:26:0.4:P:1386047
contig_159	1410125	.	G	A	21	PASS	.	GT:GQ:DP:AD:VAF:C:PS	1|0:21:71:32:0.451:P:1386047
contig_159	1410162	.	G	A	20	PASS	.	GT:GQ:DP:AD:VAF:C:PS	1|0:20:70:33:0.471:P:1386047
contig_159	1410201	.	A	G	20	PASS	.	GT:GQ:DP:AD:VAF:C:PS	1|0:20:71:32:0.451:P:1386047
contig_159	1410488	.	A	AT	11	PASS	.	GT:GQ:DP:AD:VAF:C:PS	1|0:11:76:29:0.382:P:1386047
contig_159	1410769	.	A	G	60.5	PASS	.	GT:GQ:DP:AD:VAF:C:PS	1|0:60:69:28:0.405797:DV:1386047
contig_159	1410789	.	T	C	17	PASS	.	GT:GQ:DP:AD:VAF:C:PS	1|0:17:65:26:0.4:P:1386047
contig_159	1411007	.	T	C	17	PASS	.	GT:GQ:DP:AD:VAF:C:PS	1|0:17:67:27:0.403:P:1386047
contig_159	1411200	.	G	A	20	PASS	.	GT:GQ:DP:AD:VAF:C:PS	1|0:20:75:35:0.467:P:1386047
contig_159	1411295	.	GT	G	11.7	PASS	.	GT:GQ:DP:AD:VAF:C:PS	1|0:12:75:32:0.426667:DV:1386047
contig_159	1411299	.	A	G	28.6	PASS	.	GT:GQ:DP:AD:VAF:C:PS	1|0:29:74:35:0.472973:DV:1386047
contig_159	1411301	.	AG	A	18.3	PASS	.	GT:GQ:DP:AD:VAF:C:PS	1|0:18:72:32:0.444444:DV:1386047
contig_159	1411479	.	T	C	21	PASS	.	GT:GQ:DP:AD:VAF:C:PS	0|1:21:71:35:0.493:P:1386047
contig_159	1411601	.	ATAATCAG	A	65.5	PASS	.	GT:GQ:DP:AD:VAF:C:PS	0|1:56:71:32:0.450704:DV:1386047
contig_159	1411609	.	T	TG	46.1	PASS	.	GT:GQ:DP:AD:VAF:C:PS	1|0:40:72:30:0.416667:DV:1386047
contig_159	1411897	.	A	G	20	PASS	.	GT:GQ:DP:AD:VAF:C:PS	1|0:20:75:33:0.44:P:1386047
contig_159	1413234	.	G	A	23	PASS	.	GT:GQ:DP:AD:VAF:C:PS	0|1:23:64:27:0.422:P:1386047
contig_159	1416030	.	T	C	22	PASS	.	GT:GQ:DP:AD:VAF:C:PS	0|1:22:51:22:0.431:P:1386047
contig_159	1416493	.	G	A	24	PASS	.	GT:GQ:DP:AD:VAF:C:PS	0|1:24:52:21:0.404:P:1386047
contig_159	1416642	.	T	C	21	PASS	.	GT:GQ:DP:AD:VAF:C:PS	0|1:21:56:24:0.429:P:1386047
contig_159	1416671	.	C	T	20	PASS	.	GT:GQ:DP:AD:VAF:C:PS	0|1:20:54:24:0.444:P:1386047
contig_159	1416893	.	C	T	16	PASS	.	GT:GQ:DP:AD:VAF:C:PS	0|1:16:56:22:0.393:P:1386047
contig_159	1416901	.	G	A	19	PASS	.	GT:GQ:DP:AD:VAF:C:PS	0|1:19:55:21:0.382:P:1386047
contig_159	1416970	.	T	C	20	PASS	.	GT:GQ:DP:AD:VAF:C:PS	0|1:20:57:21:0.368:P:1386047
contig_159	1417207	.	G	A	23	PASS	.	GT:GQ:DP:AD:VAF:C:PS	0|1:23:52:20:0.385:P:1386047
contig_159	1417358	.	G	A	23	PASS	.	GT:GQ:DP:AD:VAF:C:PS	0|1:23:59:24:0.407:P:1386047
contig_159	1417716	.	C	T	19	PASS	.	GT:GQ:DP:AD:VAF:C:PS	0|1:19:58:26:0.448:P:1386047
contig_159	1418184	.	A	G	20	PASS	.	GT:GQ:DP:AD:VAF:C:PS	0|1:20:59:22:0.373:P:1386047
contig_159	1419783	.	T	C	21	PASS	.	GT:GQ:DP:AD:VAF:C:PS	0|1:21:54:25:0.463:P:1386047
contig_159	1421323	.	T	A	20	PASS	.	GT:GQ:DP:AD:VAF:C:PS	1|0:20:50:23:0.46:P:1386047
contig_159	1421436	.	C	T	19	PASS	.	GT:GQ:DP:AD:VAF:C:PS	0|1:19:48:24:0.5:P:1386047
contig_159	1422330	.	G	A	22	PASS	.	GT:GQ:DP:AD:VAF:C:PS	0|1:22:54:26:0.481:P:1386047
contig_159	1422504	.	T	C	20	PASS	.	GT:GQ:DP:AD:VAF:C:PS	1|0:20:58:26:0.448:P:1386047
contig_159	1423459	.	G	A	23	PASS	.	GT:GQ:DP:AD:VAF:C:PS	0|1:23:57:25:0.439:P:1386047
contig_159	1423503	.	G	A	20	PASS	.	GT:GQ:DP:AD:VAF:C:PS	0|1:20:54:23:0.426:P:1386047
contig_159	1423767	.	C	T	20	PASS	.	GT:GQ:DP:AD:VAF:C:PS	1|0:20:56:29:0.518:P:1386047
contig_159	1423787	.	T	C	20	PASS	.	GT:GQ:DP:AD:VAF:C:PS	1|0:20:57:28:0.491:P:1386047
contig_159	1423804	.	A	G	21	PASS	.	GT:GQ:DP:AD:VAF:C:PS	0|1:21:54:25:0.463:P:1386047
contig_159	1423894	.	G	A	20	PASS	.	GT:GQ:DP:AD:VAF:C:PS	0|1:20:55:25:0.455:P:1386047
contig_159	1423938	.	C	T	20	PASS	.	GT:GQ:DP:AD:VAF:C:PS	1|0:20:52:26:0.5:P:1386047
contig_159	1424000	.	A	G	19	PASS	.	GT:GQ:DP:AD:VAF:C:PS	0|1:19:52:23:0.442:P:1386047
contig_159	1424602	.	CTA	C	12	PASS	.	GT:GQ:DP:AD:VAF:C:PS	0|1:12:55:29:0.527:P:1386047
contig_159	1425046	.	T	A	20	PASS	.	GT:GQ:DP:AD:VAF:C:PS	1|0:20:53:23:0.434:P:1386047
contig_159	1425474	.	T	C	16	PASS	.	GT:GQ:DP:AD:VAF:C:PS	1|0:16:50:17:0.34:P:1386047
contig_159	1427095	.	AT	A	1.8	refCall	.	GT:GQ:DP:AD:VAF:C	./.:5:42:10:0.238095:DV
contig_159	1429669	.	C	G	20	PASS	.	GT:GQ:DP:AD:VAF:C:PS	0|1:20:50:18:0.36:P:1386047
contig_159	1431913	.	G	T	18	PASS	.	GT:GQ:DP:AD:VAF:C:PS	0|1:18:49:20:0.408:P:1386047
contig_159	1432984	.	G	A	18	PASS	.	GT:GQ:DP:AD:VAF:C:PS	0|1:18:51:22:0.431:P:1386047
contig_159	1432999	.	ATTTAT	A	37.2	PASS	.	GT:GQ:DP:AD:VAF:C:PS	0|1:37:50:19:0.38:DV:1386047
contig_159	1433010	.	T	C	53.6	PASS	.	GT:GQ:DP:AD:VAF:C:PS	0|1:53:50:21:0.42:DV:1386047
contig_159	1433546	.	G	A	17	PASS	.	GT:GQ:DP:AD:VAF:C:PS	1|0:17:44:22:0.5:P:1386047
contig_159	1433825	.	T	C	56.2	PASS	.	GT:GQ:DP:AD:VAF:C:PS	1|0:53:42:16:0.380952:DV:1386047
contig_1590	931	.	C	T	17	PASS	.	GT:GQ:DP:AD:VAF:C:PS	1|0:17:29:11:0.37931:DV:930
contig_1590	943	.	C	CA	3.5	PASS	.	GT:GQ:DP:AD:VAF:C:PS	0|1:4:30:9:0.3:DV:930
contig_1590	1014	.	ACCT	A	11	PASS	.	GT:GQ:DP:AD:VAF:C:PS	0|1:11:33:12:0.364:P:930
contig_1590	1271	.	AATAT	A	10.9	PASS	.	GT:GQ:DP:AD:VAF:C:PS	0|1:11:33:7:0.212121:DV:930
contig_1590	1312	.	A	G	30.1	PASS	.	GT:GQ:DP:AD:VAF:C:PS	0|1:30:33:16:0.484848:DV:930
contig_1590	2628	.	C	CAT	33.9	PASS	.	GT:GQ:DP:AD:VAF:C:PS	0|1:34:58:16:0.275862:DV:930
contig_1590	4320	.	A	G	17	PASS	.	GT:GQ:DP:AD:VAF:C:PS	0|1:17:47:18:0.383:P:930
contig_1590	5957	.	A	G	16	PASS	.	GT:GQ:DP:AD:VAF:C:PS	0|1:16:39:16:0.41:P:930
contig_1590	6092	.	T	C	38.9	PASS	.	GT:GQ:DP:AD:VAF:C:PS	1|0:39:39:9:0.230769:DV:930
contig_1590	7918	.	CA	C	23.9	PASS	.	GT:GQ:DP:AD:VAF:C:PS	1|0:24:49:15:0.306122:DV:930
contig_1590	8346	.	T	C	16	PASS	.	GT:GQ:DP:AD:VAF:C:PS	0|1:16:46:25:0.543:P:930
contig_1590	8845	.	C	A	20	PASS	.	GT:GQ:DP:AD:VAF:C:PS	1|0:20:50:21:0.42:P:930
contig_1590	9786	.	C	T	18	PASS	.	GT:GQ:DP:AD:VAF:C:PS	1|0:18:49:20:0.408:P:930
contig_1590	11902	.	G	A	21	PASS	.	GT:GQ:DP:AD:VAF:C:PS	1|0:21:52:19:0.365:P:930
contig_1590	12693	.	A	G	20	PASS	.	GT:GQ:DP:AD:VAF:C:PS	1|0:20:53:24:0.453:P:930
contig_1590	13457	.	CCCTAAGA	C	1.2	refCall	.	GT:GQ:DP:AD:VAF:C	./.:6:46:10:0.217391:DV
contig_1590	13458	.	CCTAAGA	C	19	PASS	.	GT:GQ:DP:AD:VAF:C:PS	0|1:19:36:10:0.277778:DV:930
contig_1590	13954	.	GA	G	18.4	PASS	.	GT:GQ:DP:AD:VAF:C	1/1:15:40:6:0.15:DV
contig_1590	14517	.	T	C	22	PASS	.	GT:GQ:DP:AD:VAF:C:PS	1|0:22:47:21:0.447:P:930
contig_1590	15523	.	G	T	20	PASS	.	GT:GQ:DP:AD:VAF:C:PS	0|1:20:49:22:0.449:P:930
contig_1590	16126	.	C	T	19	PASS	.	GT:GQ:DP:AD:VAF:C:PS	1|0:19:50:22:0.44:P:930
contig_1590	16400	.	G	A	19	PASS	.	GT:GQ:DP:AD:VAF:C:PS	0|1:19:51:23:0.451:P:930
contig_1590	17845	.	CA	C,CTA	31.7	PASS	.	GT:GQ:DP:AD:VAF:C:PS	1|2:12:41:20,17:0.487805,0.414634:DV:930
contig_1590	18066	.	A	AC	21	PASS	.	GT:GQ:DP:AD:VAF:C:PS	0|1:20:42:19:0.452381:DV:930
contig_1590	18068	.	T	A	16.7	PASS	.	GT:GQ:DP:AD:VAF:C:PS	0|1:17:42:19:0.452381:DV:930
contig_1590	18121	.	C	T	12.3	PASS	.	GT:GQ:DP:AD:VAF:C:PS	0|1:12:41:19:0.463415:DV:930
contig_1590	22120	.	T	C	18	PASS	.	GT:GQ:DP:AD:VAF:C:PS	0|1:18:22:7:0.318:P:930
contig_1590	22342	.	T	C	0.7	refCall	.	GT:GQ:DP:AD:VAF:C	./.:8:17:0:0:DV
contig_1590	23924	.	G	A	1.6	refCall	.	GT:GQ:DP:AD:VAF:C	./.:5:9:2:0.222222:DV
contig_1590	25750	.	A	C	2.6	refCall	.	GT:GQ:DP:AD:VAF:C	./.:4:7:3:0.428571:DV
contig_1590	25892	.	G	A	0.9	refCall	.	GT:GQ:DP:AD:VAF:C	./.:7:7:2:0.285714:DV
contig_1590	26058	.	TTAATTA	T	0.9	refCall	.	GT:GQ:DP:AD:VAF:C	./.:7:5:2:0.4:DV
contig_1590	26059	.	T	TATA	8.3	PASS	.	GT:GQ:DP:AD:VAF:C:PS	1|0:5:3:3:1:DV:930
contig_1590	26068	.	A	AT	7.9	PASS	.	GT:GQ:DP:AD:VAF:C:PS	1|0:5:7:3:0.428571:DV:930
contig_1591	393	.	C	T	19	PASS	.	GT:GQ:DP:AD:VAF:C:PS	1|0:19:27:14:0.519:P:392
contig_1591	649	.	C	T	5.4	PASS	.	GT:GQ:DP:AD:VAF:C:PS	1|0:5:25:11:0.44:DV:392
contig_1591	888	.	ACCCCCCTCGTGACGTCAC	A	0.5	refCall	.	GT:GQ:DP:AD:VAF:C	./.:9:30:3:0.1:DV
contig_1591	955	.	G	GC	0.2	refCall	.	GT:GQ:DP:AD:VAF:C	./.:14:26:3:0.115385:DV
contig_1591	1601	.	C	T	16	PASS	.	GT:GQ:DP:AD:VAF:C:PS	0|1:16:29:11:0.379:P:392
contig_1591	2315	.	CTAGGTG	C	13	PASS	.	GT:GQ:DP:AD:VAF:C:PS	1|0:13:34:16:0.471:P:392
contig_1591	5225	.	C	T	18	PASS	.	GT:GQ:DP:AD:VAF:C:PS	0|1:18:55:25:0.455:P:392
contig_1591	12302	.	C	T	18	PASS	.	GT:GQ:DP:AD:VAF:C:PS	1|0:18:39:15:0.385:P:392
contig_1591	12725	.	AT	A	0.1	refCall	.	GT:GQ:DP:AD:VAF:C	./.:16:38:10:0.263158:DV
contig_1591	12798	.	C	A	6.6	PASS	.	GT:GQ:DP:AD:VAF:C:PS	0|1:7:24:6:0.25:DV:392
contig_1591	13778	.	TAA	T	0.3	refCall	.	GT:GQ:DP:AD:VAF:C	./.:12:41:9:0.219512:DV
contig_1591	14209	.	A	G	27.1	PASS	.	GT:GQ:DP:AD:VAF:C	1/1:12:37:31:0.837838:DV
contig_1591	14225	.	A	ACAGAT	0.3	refCall	.	GT:GQ:DP:AD:VAF:C	./.:12:33:7:0.212121:DV
contig_1591	14243	.	A	AGT	7.8	PASS	.	GT:GQ:DP:AD:VAF:C	1/1:7:33:10:0.30303:DV
contig_1591	14283	.	AT	A	24.9	PASS	.	GT:GQ:DP:AD:VAF:C	1/1:21:32:23:0.71875:DV
contig_1591	14348	.	A	G	1.9	refCall	.	GT:GQ:DP:AD:VAF:C	./.:5:33:11:0.333333:DV
contig_1591	15931	.	T	A	5	PASS	.	GT:GQ:DP:AD:VAF:C:PS	0|1:5:46:20:0.434783:DV:392
contig_1591	15932	.	G	C	12.8	PASS	.	GT:GQ:DP:AD:VAF:C:PS	0|1:13:46:18:0.391304:DV:392
contig_1591	15933	.	T	A	2.8	refCall	.	GT:GQ:DP:AD:VAF:C	./.:3:45:18:0.4:DV
contig_1591	17237	.	T	C	18	PASS	.	GT:GQ:DP:AD:VAF:C:PS	0|1:18:44:20:0.455:P:392
contig_1591	17407	.	T	C	12	PASS	.	GT:GQ:DP:AD:VAF:C:PS	0|1:12:49:21:0.428571:DV:392
contig_1591	20064	.	C	T	18	PASS	.	GT:GQ:DP:AD:VAF:C:PS	0|1:18:48:21:0.438:P:392
contig_1591	23507	.	A	G	17	PASS	.	GT:GQ:DP:AD:VAF:C:PS	1|0:17:54:26:0.481:P:392
contig_1591	24980	.	TAAAGAAATTTTAGAAATTGAAGA	T	60.1	PASS	.	GT:GQ:DP:AD:VAF:C:PS	0|1:58:47:20:0.425532:DV:392
contig_1591	25125	.	TTA	T	15.6	PASS	.	GT:GQ:DP:AD:VAF:C:PS	0|1:15:43:18:0.418605:DV:392
contig_1591	25412	.	TCTCTCTCTC	T	6.3	PASS	.	GT:GQ:DP:AD:VAF:C:PS	1|0:6:50:5:0.1:DV:392
contig_1591	25443	.	C	A	5.7	PASS	.	GT:GQ:DP:AD:VAF:C:PS	1|0:6:55:21:0.381818:DV:392
contig_1591	26700	.	AT	A	0.8	refCall	.	GT:GQ:DP:AD:VAF:C	./.:8:62:21:0.33871:DV
contig_1591	26915	.	T	C	21	PASS	.	GT:GQ:DP:AD:VAF:C:PS	0|1:21:58:26:0.448:P:392
contig_1591	27203	.	T	TAG	16.1	PASS	.	GT:GQ:DP:AD:VAF:C:PS	0|1:13:57:11:0.192982:DV:392
contig_1591	27205	.	T	G	34.8	PASS	.	GT:GQ:DP:AD:VAF:C	0/1:29:57:31:0.54386:DV
contig_1591	28627	.	AAT	A	1.9	refCall	.	GT:GQ:DP:AD:VAF:C	./.:5:62:24:0.387097:DV
contig_1591	28731	.	ATTT	ATT,AT,A	31.4	PASS	.	GT:GQ:DP:AD:VAF:C:PS	2|1:2:55:10,10,23:0.181818,0.181818,0.418182:DV:392
contig_1591	30344	.	GTA	G	25.6	PASS	.	GT:GQ:DP:AD:VAF:C:PS	1|0:4:55:22:0.4:DV:392
contig_1591	32713	.	T	C	7.1	PASS	.	GT:GQ:DP:AD:VAF:C	0/1:6:25:12:0.48:DV
contig_1591	32719	.	T	A	9.6	PASS	.	GT:GQ:DP:AD:VAF:C:PS	0|1:9:27:12:0.444444:DV:392
contig_1591	36370	.	TATTAACAATACTATGAAAAAAATGAAGACGTTTCC	T	7.1	PASS	.	GT:GQ:DP:AD:VAF:C:PS	1|0:7:67:26:0.38806:DV:392
contig_1591	38132	.	CA	C	0	refCall	.	GT:GQ:DP:AD:VAF:C	0/0:28:58:11:0.189655:DV
contig_1591	41390	.	AT	A	1.6	refCall	.	GT:GQ:DP:AD:VAF:C	./.:5:39:7:0.179487:DV
contig_1591	42905	.	A	C	21	PASS	.	GT:GQ:DP:AD:VAF:C:PS	1|0:21:57:30:0.526:P:392
contig_1591	48456	.	T	A	16	PASS	.	GT:GQ:DP:AD:VAF:C:PS	0|1:16:54:24:0.444:P:392
contig_1591	50990	.	GTATATATA	G	20.2	PASS	.	GT:GQ:DP:AD:VAF:C:PS	0|1:20:43:7:0.162791:DV:392
contig_1591	52292	.	A	T	19	PASS	.	GT:GQ:DP:AD:VAF:C:PS	0|1:19:45:19:0.422:P:392
contig_1591	53198	.	C	G	18	PASS	.	GT:GQ:DP:AD:VAF:C:PS	1|0:18:47:16:0.34:P:392
contig_1591	53894	.	T	A	20	PASS	.	GT:GQ:DP:AD:VAF:C:PS	1|0:20:59:29:0.492:P:392
contig_1591	53908	.	TTA	T	0.3	refCall	.	GT:GQ:DP:AD:VAF:C	./.:12:59:17:0.288136:DV
contig_1591	60428	.	TAGAGAGAG	T	10.3	PASS	.	GT:GQ:DP:AD:VAF:C:PS	0|1:10:50:14:0.28:DV:392
contig_1591	62001	.	G	A	24	PASS	.	GT:GQ:DP:AD:VAF:C:PS	0|1:24:30:15:0.5:P:392
contig_1591	62366	.	A	G	47.8	PASS	.	GT:GQ:DP:AD:VAF:C:PS	1|0:48:35:14:0.4:DV:392
contig_1591	64961	.	T	C	18	PASS	.	GT:GQ:DP:AD:VAF:C:PS	1|0:18:39:18:0.462:P:392
contig_1591	65332	.	GTATATATA	G	9.2	PASS	.	GT:GQ:DP:AD:VAF:C:PS	0|1:9:30:8:0.266667:DV:392
contig_1591	69356	.	T	C	18	PASS	.	GT:GQ:DP:AD:VAF:C:PS	1|0:18:40:18:0.45:P:392
contig_1591	69441	.	T	C	48.6	PASS	.	GT:GQ:DP:AD:VAF:C:PS	1|0:49:38:14:0.368421:DV:392
contig_1591	79576	.	G	A	20	PASS	.	GT:GQ:DP:AD:VAF:C:PS	1|0:20:51:21:0.412:P:79575
contig_1591	83029	.	G	T	20	PASS	.	GT:GQ:DP:AD:VAF:C:PS	0|1:20:46:17:0.37:P:79575
contig_1591	83344	.	C	CGT	12	PASS	.	GT:GQ:DP:AD:VAF:C:PS	0|1:12:42:11:0.262:P:79575
contig_1591	86770	.	CATATATAT	C	21.9	PASS	.	GT:GQ:DP:AD:VAF:C:PS	0|1:22:43:12:0.27907:DV:79575
contig_1591	87051	.	TA	T	0.5	refCall	.	GT:GQ:DP:AD:VAF:C	./.:9:47:19:0.404255:DV
contig_1591	87803	.	CACA	C	0.2	refCall	.	GT:GQ:DP:AD:VAF:C	./.:13:49:7:0.142857:DV
contig_1591	87805	.	CA	C	0.1	refCall	.	GT:GQ:DP:AD:VAF:C	./.:16:28:12:0.428571:DV
contig_1591	90927	.	AAT	A	2.4	refCall	.	GT:GQ:DP:AD:VAF:C	./.:4:46:14:0.304348:DV
contig_1591	92470	.	T	TA	1.5	refCall	.	GT:GQ:DP:AD:VAF:C	./.:5:54:14:0.259259:DV
contig_1591	96661	.	T	G	19	PASS	.	GT:GQ:DP:AD:VAF:C:PS	0|1:19:50:22:0.44:P:96660
contig_1591	98003	.	T	C	17	PASS	.	GT:GQ:DP:AD:VAF:C:PS	0|1:17:57:24:0.421:P:96660
contig_1591	102216	.	T	G	1.3	refCall	.	GT:GQ:DP:AD:VAF:C	./.:6:27:18:0.666667:DV
contig_1591	102219	.	A	G	1.6	refCall	.	GT:GQ:DP:AD:VAF:C	./.:5:25:16:0.64:DV
contig_1591	102222	.	A	G	0.4	refCall	.	GT:GQ:DP:AD:VAF:C	./.:11:22:8:0.363636:DV
contig_1591	102223	.	T	C	0.3	refCall	.	GT:GQ:DP:AD:VAF:C	./.:11:22:5:0.227273:DV
contig_1591	102224	.	A	C	0.1	refCall	.	GT:GQ:DP:AD:VAF:C	./.:19:28:11:0.392857:DV
contig_1591	102226	.	A	C	0.1	refCall	.	GT:GQ:DP:AD:VAF:C	./.:16:29:8:0.275862:DV
contig_1591	104462	.	GA	G,GAA	27.7	PASS	.	GT:GQ:DP:AD:VAF:C:PS	1|2:8:53:29,15:0.54717,0.283019:DV:96660
contig_1591	106242	.	T	C	19	PASS	.	GT:GQ:DP:AD:VAF:C:PS	1|0:19:44:21:0.477:P:96660
contig_1591	106397	.	CAT	C	17.7	PASS	.	GT:GQ:DP:AD:VAF:C	1/1:5:43:27:0.627907:DV
contig_1591	106398	.	A	AT	5.2	PASS	.	GT:GQ:DP:AD:VAF:C	0/0:5:15:10:0.666667:DV
contig_1591	111047	.	ATG	A	0	refCall	.	GT:GQ:DP:AD:VAF:C	0/0:48:40:11:0.275:DV
contig_1591	113722	.	T	C	0	refCall	.	GT:GQ:DP:AD:VAF:C	0/0:20:15:5:0.333333:DV
contig_1591	113821	.	T	C	58.1	PASS	.	GT:GQ:DP:AD:VAF:C:PS	1|0:57:38:14:0.368421:DV:96660
contig_1591	114986	.	A	G	30.3	PASS	.	GT:GQ:DP:AD:VAF:C:PS	0|1:30:29:9:0.310345:DV:96660
contig_1591	115633	.	GTTGT	G	13	PASS	.	GT:GQ:DP:AD:VAF:C:PS	0|1:13:35:12:0.343:P:96660
contig_1591	119354	.	CGGAAAGG	C	39.9	PASS	.	GT:GQ:DP:AD:VAF:C:PS	0|1:40:30:11:0.366667:DV:96660
contig_1591	119935	.	GA	G	0	refCall	.	GT:GQ:DP:AD:VAF:C	0/0:22:34:6:0.176471:DV
contig_1591	120829	.	A	G	19	PASS	.	GT:GQ:DP:AD:VAF:C:PS	1|0:19:43:18:0.419:P:96660
contig_1591	121566	.	G	A	19	PASS	.	GT:GQ:DP:AD:VAF:C:PS	1|0:19:45:18:0.4:P:96660
contig_1591	125018	.	A	G	19.6	PASS	.	GT:GQ:DP:AD:VAF:C:PS	0|1:19:57:20:0.350877:DV:96660
contig_1591	125462	.	T	A	19	PASS	.	GT:GQ:DP:AD:VAF:C:PS	0|1:19:40:18:0.45:P:96660
contig_1591	128488	.	T	C	18	PASS	.	GT:GQ:DP:AD:VAF:C:PS	1|0:18:48:20:0.417:P:96660
contig_1591	131919	.	TA	T	0.3	refCall	.	GT:GQ:DP:AD:VAF:C	./.:12:64:15:0.234375:DV
contig_1591	132992	.	G	GA	0	refCall	.	GT:GQ:DP:AD:VAF:C	0/0:20:46:8:0.173913:DV
contig_1591	137596	.	C	T	19	PASS	.	GT:GQ:DP:AD:VAF:C:PS	0|1:19:57:29:0.509:P:96660
contig_1591	137912	.	G	A	21	PASS	.	GT:GQ:DP:AD:VAF:C:PS	0|1:21:55:30:0.545:P:96660
contig_1591	138705	.	C	A	20	PASS	.	GT:GQ:DP:AD:VAF:C:PS	1|0:20:48:22:0.458:P:96660
contig_1591	145361	.	GT	G	6.9	PASS	.	GT:GQ:DP:AD:VAF:C	1/1:7:47:6:0.12766:DV
contig_1591	145997	.	AGTGTGTGTGTGT	A	25.2	PASS	.	GT:GQ:DP:AD:VAF:C:PS	0|1:25:48:15:0.3125:DV:96660
contig_1591	146566	.	T	C	17	PASS	.	GT:GQ:DP:AD:VAF:C:PS	1|0:17:45:19:0.422:P:96660
contig_1591	153584	.	A	T	19	PASS	.	GT:GQ:DP:AD:VAF:C:PS	1|0:19:52:23:0.442:P:96660
contig_1592	596	.	A	AC	1.5	refCall	.	GT:GQ:DP:AD:VAF:C	./.:5:9:3:0.333333:DV
contig_1592	598	.	T	C	1.4	refCall	.	GT:GQ:DP:AD:VAF:C	./.:6:9:3:0.333333:DV
contig_1592	599	.	A	G	0.8	refCall	.	GT:GQ:DP:AD:VAF:C	./.:8:9:4:0.444444:DV
contig_1592	688	.	C	CT	14	PASS	.	GT:GQ:DP:AD:VAF:C	1/1:14:17:15:0.882:P
contig_1592	855	.	ATATTTTATATATATAT	A	13.8	PASS	.	GT:GQ:DP:AD:VAF:C	1/1:13:22:17:0.772727:DV
contig_1592	877	.	T	G	8.4	PASS	.	GT:GQ:DP:AD:VAF:C	1/1:3:19:11:0.578947:DV
contig_1592	2254	.	GTTGCC	G	13	PASS	.	GT:GQ:DP:AD:VAF:C:PS	1|0:13:52:17:0.327:P:2253
contig_1592	3214	.	A	T	16	PASS	.	GT:GQ:DP:AD:VAF:C:PS	1|0:16:51:21:0.412:P:2253
contig_1592	3335	.	T	C	57.6	PASS	.	GT:GQ:DP:AD:VAF:C:PS	1|0:58:51:18:0.352941:DV:2253
contig_1592	3845	.	T	C	34.8	PASS	.	GT:GQ:DP:AD:VAF:C:PS	1|0:35:56:18:0.321429:DV:2253
contig_1592	3848	.	CA	C	0.1	refCall	.	GT:GQ:DP:AD:VAF:C	./.:17:57:12:0.210526:DV
contig_1592	6180	.	A	G	38	PASS	.	GT:GQ:DP:AD:VAF:C:PS	1|0:38:56:21:0.375:DV:2253
contig_1592	7509	.	T	G	20	PASS	.	GT:GQ:DP:AD:VAF:C:PS	1|0:20:60:28:0.467:P:2253
contig_1592	10678	.	T	C	17	PASS	.	GT:GQ:DP:AD:VAF:C:PS	1|0:17:39:15:0.385:P:2253
contig_1592	11539	.	C	A	21.5	PASS	.	GT:GQ:DP:AD:VAF:C:PS	0|1:21:18:9:0.5:DV:2253
contig_1593	606	.	GTAAAT	G	0.4	refCall	.	GT:GQ:DP:AD:VAF:C	./.:11:5:2:0.4:DV
contig_1593	703	.	T	TA	9.9	PASS	.	GT:GQ:DP:AD:VAF:C	1/1:8:11:6:0.545455:DV
contig_1593	705	.	T	A	0.2	refCall	.	GT:GQ:DP:AD:VAF:C	./.:13:11:3:0.272727:DV
contig_1593	711	.	T	TA	8.7	PASS	.	GT:GQ:DP:AD:VAF:C	1/1:8:11:6:0.545455:DV
contig_1593	720	.	T	A	8.6	PASS	.	GT:GQ:DP:AD:VAF:C	1/1:7:9:8:0.888889:DV
contig_1593	721	.	ATG	A	1.5	refCall	.	GT:GQ:DP:AD:VAF:C	./.:5:11:5:0.454545:DV
contig_1593	725	.	ATTTT	A	10.6	PASS	.	GT:GQ:DP:AD:VAF:C	1/1:10:11:8:0.727273:DV
contig_1593	896	.	G	A	17	PASS	.	GT:GQ:DP:AD:VAF:C:PS	0|1:17:17:5:0.294:P:895
contig_1593	2306	.	CTTAA	C	33.8	PASS	.	GT:GQ:DP:AD:VAF:C	1/1:18:42:22:0.52381:DV
contig_1593	2311	.	T	G	4.2	PASS	.	GT:GQ:DP:AD:VAF:C	0/1:4:40:15:0.375:DV
contig_1593	2312	.	T	A	10.3	PASS	.	GT:GQ:DP:AD:VAF:C:PS	1|0:10:41:15:0.365854:DV:895
contig_1593	2829	.	G	C	22	PASS	.	GT:GQ:DP:AD:VAF:C:PS	0|1:22:43:20:0.465:P:895
contig_1593	5028	.	A	G	23	PASS	.	GT:GQ:DP:AD:VAF:C:PS	0|1:23:51:20:0.392:P:895
contig_1593	7475	.	C	T	21	PASS	.	GT:GQ:DP:AD:VAF:C:PS	0|1:21:61:27:0.443:P:895
contig_1593	7566	.	CTCTCTCTG	C	2.7	refCall	.	GT:GQ:DP:AD:VAF:C	./.:3:53:7:0.132075:DV
contig_1593	7570	.	C	G	2.3	refCall	.	GT:GQ:DP:AD:VAF:C	./.:4:45:22:0.488889:DV
contig_1593	8028	.	G	T	16	PASS	.	GT:GQ:DP:AD:VAF:C:PS	0|1:16:52:15:0.288:P:895
contig_1593	8044	.	G	A	2.3	refCall	.	GT:GQ:DP:AD:VAF:C	./.:4:43:0:0:DV
contig_1593	8572	.	G	A	0.9	refCall	.	GT:GQ:DP:AD:VAF:C	./.:7:42:12:0.285714:DV
contig_1593	8579	.	G	A	1.2	refCall	.	GT:GQ:DP:AD:VAF:C	./.:6:39:8:0.205128:DV
contig_1593	8639	.	A	C	1.4	refCall	.	GT:GQ:DP:AD:VAF:C	./.:6:42:13:0.309524:DV
contig_1593	8668	.	C	T	0.4	refCall	.	GT:GQ:DP:AD:VAF:C	./.:11:41:10:0.243902:DV
contig_1593	8692	.	C	T	1	refCall	.	GT:GQ:DP:AD:VAF:C	./.:7:45:16:0.355556:DV
contig_1593	8699	.	T	C	1.1	refCall	.	GT:GQ:DP:AD:VAF:C	./.:7:46:14:0.304348:DV
contig_1593	8705	.	A	G	1.2	refCall	.	GT:GQ:DP:AD:VAF:C	./.:6:45:14:0.311111:DV
contig_1593	8729	.	A	G	0.2	refCall	.	GT:GQ:DP:AD:VAF:C	./.:13:41:11:0.268293:DV
contig_1593	8975	.	AATTATATATATAT	A	0.1	refCall	.	GT:GQ:DP:AD:VAF:C	./.:15:41:15:0.365854:DV
contig_1593	8991	.	A	C	3.6	PASS	.	GT:GQ:DP:AD:VAF:C:PS	1|0:4:46:16:0.347826:DV:895
contig_1593	9477	.	TAA	T	0.1	refCall	.	GT:GQ:DP:AD:VAF:C	./.:18:48:21:0.4375:DV
contig_1593	10126	.	A	G	19	PASS	.	GT:GQ:DP:AD:VAF:C:PS	0|1:19:56:28:0.5:P:895
contig_1593	10248	.	CAAAT	C	15	PASS	.	GT:GQ:DP:AD:VAF:C:PS	0|1:15:55:27:0.491:P:895
contig_1593	11235	.	CAAAAT	C	33	PASS	.	GT:GQ:DP:AD:VAF:C	1/1:23:50:26:0.52:DV
contig_1593	11637	.	GAA	G	14	PASS	.	GT:GQ:DP:AD:VAF:C:PS	0|1:13:43:16:0.372093:DV:895
contig_1593	11638	.	A	AAAT	29.7	PASS	.	GT:GQ:DP:AD:VAF:C:PS	1|0:13:28:14:0.5:DV:895
contig_1593	14562	.	G	A	20	PASS	.	GT:GQ:DP:AD:VAF:C:PS	1|0:20:34:10:0.294:P:895
contig_1593	14867	.	C	T	20	PASS	.	GT:GQ:DP:AD:VAF:C:PS	0|1:20:33:16:0.485:P:895
contig_1593	15431	.	GTATATATA	G	7	PASS	.	GT:GQ:DP:AD:VAF:C:PS	0|1:7:36:7:0.194444:DV:895
contig_1593	15734	.	C	G	18	PASS	.	GT:GQ:DP:AD:VAF:C:PS	1|0:18:41:17:0.415:P:895
contig_1593	16264	.	GGT	G	13	PASS	.	GT:GQ:DP:AD:VAF:C:PS	1|0:13:39:12:0.308:P:895
contig_1593	16278	.	T	C	0.2	refCall	.	GT:GQ:DP:AD:VAF:C	./.:13:44:8:0.181818:DV
contig_1593	16577	.	A	G	20	PASS	.	GT:GQ:DP:AD:VAF:C:PS	0|1:20:49:26:0.531:P:895
contig_1593	17044	.	T	C	17	PASS	.	GT:GQ:DP:AD:VAF:C:PS	1|0:17:43:17:0.395:P:895
contig_1593	17323	.	T	C	19	PASS	.	GT:GQ:DP:AD:VAF:C:PS	1|0:19:48:21:0.438:P:895
contig_1593	18288	.	C	T	59.3	PASS	.	GT:GQ:DP:AD:VAF:C:PS	1|0:59:47:21:0.446809:DV:895
contig_1593	20862	.	A	G	20	PASS	.	GT:GQ:DP:AD:VAF:C:PS	1|0:20:61:28:0.459:P:895
contig_1593	21617	.	A	G	19	PASS	.	GT:GQ:DP:AD:VAF:C:PS	0|1:19:54:23:0.426:P:895
contig_1593	23162	.	TTTATAA	T	1.5	refCall	.	GT:GQ:DP:AD:VAF:C	./.:5:51:20:0.392157:DV
contig_1593	23232	.	T	A	0.2	refCall	.	GT:GQ:DP:AD:VAF:C	./.:13:50:17:0.34:DV
contig_1593	23233	.	A	T	0.3	refCall	.	GT:GQ:DP:AD:VAF:C	./.:12:50:24:0.48:DV
contig_1593	23234	.	T	C	0.1	refCall	.	GT:GQ:DP:AD:VAF:C	./.:16:50:24:0.48:DV
contig_1593	23237	.	A	G	0.8	refCall	.	GT:GQ:DP:AD:VAF:C	./.:8:50:25:0.5:DV
contig_1593	23244	.	T	A	1.7	refCall	.	GT:GQ:DP:AD:VAF:C	./.:5:52:26:0.5:DV
contig_1593	24989	.	A	AT	9.6	PASS	.	GT:GQ:DP:AD:VAF:C	1/1:7:51:16:0.313726:DV
contig_1593	24991	.	A	T	0	refCall	.	GT:GQ:DP:AD:VAF:C	0/0:22:60:21:0.35:DV
contig_1593	25596	.	C	A	21	PASS	.	GT:GQ:DP:AD:VAF:C:PS	0|1:21:60:24:0.4:P:895
contig_1593	26969	.	T	C	21	PASS	.	GT:GQ:DP:AD:VAF:C:PS	0|1:21:62:25:0.403:P:895
contig_1593	27139	.	A	G	18	PASS	.	GT:GQ:DP:AD:VAF:C:PS	0|1:18:64:24:0.375:P:895
contig_1593	27870	.	C	T	22	PASS	.	GT:GQ:DP:AD:VAF:C:PS	0|1:22:56:25:0.446:P:895
contig_1593	29921	.	G	T	42.8	PASS	.	GT:GQ:DP:AD:VAF:C:PS	0|1:42:55:22:0.4:DV:895
contig_1593	30211	.	C	T	20.4	PASS	.	GT:GQ:DP:AD:VAF:C:PS	1|0:13:52:21:0.403846:DV:895
contig_1593	30352	.	A	C	3.8	PASS	.	GT:GQ:DP:AD:VAF:C:PS	1|0:4:44:9:0.204545:DV:895
contig_1593	30517	.	C	T	19	PASS	.	GT:GQ:DP:AD:VAF:C:PS	0|1:19:55:21:0.382:P:895
contig_1593	30637	.	C	T	16	PASS	.	GT:GQ:DP:AD:VAF:C:PS	0|1:16:52:20:0.385:P:895
contig_1593	30824	.	C	T	20	PASS	.	GT:GQ:DP:AD:VAF:C:PS	0|1:20:56:24:0.429:P:895
contig_1593	31799	.	ATATATAT	A	0.5	refCall	.	GT:GQ:DP:AD:VAF:C	./.:9:42:6:0.142857:DV
contig_1593	32419	.	GTATATA	G	9.3	PASS	.	GT:GQ:DP:AD:VAF:C:PS	0|1:9:42:8:0.190476:DV:895
contig_1593	32931	.	GAT	G	15	PASS	.	GT:GQ:DP:AD:VAF:C:PS	0|1:15:42:16:0.381:P:895
contig_1593	33474	.	T	C	19	PASS	.	GT:GQ:DP:AD:VAF:C:PS	1|0:19:50:23:0.46:P:895
contig_1593	34049	.	GA	G	2.4	refCall	.	GT:GQ:DP:AD:VAF:C	./.:4:32:7:0.21875:DV
contig_1593	34533	.	AAAAAT	A	16.3	PASS	.	GT:GQ:DP:AD:VAF:C:PS	0|1:8:40:21:0.525:DV:895
contig_1593	34539	.	A	ATC	28.8	PASS	.	GT:GQ:DP:AD:VAF:C:PS	1|0:25:42:12:0.285714:DV:895
contig_1593	34596	.	GTA	G	4	PASS	.	GT:GQ:DP:AD:VAF:C:PS	1|0:2:42:17:0.404762:DV:895
contig_1593	36009	.	C	T	20.4	PASS	.	GT:GQ:DP:AD:VAF:C:PS	1|0:20:31:9:0.290323:DV:895
contig_1593	36323	.	C	G	28.4	PASS	.	GT:GQ:DP:AD:VAF:C	1/1:6:29:25:0.862069:DV
contig_1593	36467	.	C	CCG	0	refCall	.	GT:GQ:DP:AD:VAF:C	0/0:21:47:7:0.148936:DV
contig_1593	36644	.	T	C	17.3	PASS	.	GT:GQ:DP:AD:VAF:C:PS	1|0:17:47:12:0.255319:DV:895
contig_1593	38232	.	G	A	0.4	refCall	.	GT:GQ:DP:AD:VAF:C	./.:10:44:11:0.25:DV
contig_1593	38824	.	T	C	1.1	refCall	.	GT:GQ:DP:AD:VAF:C	./.:6:44:10:0.227273:DV
contig_1593	39536	.	A	T	27.8	PASS	.	GT:GQ:DP:AD:VAF:C:PS	1|0:27:55:19:0.345455:DV:895
contig_1593	39537	.	T	G	16	PASS	.	GT:GQ:DP:AD:VAF:C:PS	0|1:16:55:30:0.545:P:895
contig_1593	39615	.	C	CT	17.8	PASS	.	GT:GQ:DP:AD:VAF:C:PS	1|0:11:54:12:0.222222:DV:895
contig_1593	39617	.	T	TC	18.7	PASS	.	GT:GQ:DP:AD:VAF:C:PS	0|1:17:52:21:0.403846:DV:895
contig_1593	40670	.	AATTTTAGATAG	A	51.6	PASS	.	GT:GQ:DP:AD:VAF:C:PS	1|0:51:64:19:0.296875:DV:895
contig_1593	40981	.	C	A	19	PASS	.	GT:GQ:DP:AD:VAF:C:PS	1|0:19:69:27:0.391:P:895
contig_1593	41547	.	AG	A	26.8	PASS	.	GT:GQ:DP:AD:VAF:C:PS	0|1:26:68:31:0.455882:DV:895
contig_1593	41550	.	G	GAA	48	PASS	.	GT:GQ:DP:AD:VAF:C:PS	1|0:34:66:27:0.409091:DV:895
contig_1593	42775	.	TTATATATATATATATATATATATATATA	T	9.6	PASS	.	GT:GQ:DP:AD:VAF:C:PS	1|0:10:47:15:0.319149:DV:895
contig_1593	44676	.	GTA	G	11	PASS	.	GT:GQ:DP:AD:VAF:C:PS	0|1:11:36:11:0.305556:DV:895
contig_1593	44712	.	TTATATATA	T	5.3	PASS	.	GT:GQ:DP:AD:VAF:C:PS	0|1:5:33:11:0.333333:DV:895
contig_1593	44797	.	TAA	T	21.1	PASS	.	GT:GQ:DP:AD:VAF:C:PS	1|0:21:31:14:0.451613:DV:895
contig_1593	45136	.	G	GTA	14.3	PASS	.	GT:GQ:DP:AD:VAF:C:PS	1|0:14:31:6:0.193548:DV:895
contig_1593	45644	.	G	A	13.5	PASS	.	GT:GQ:DP:AD:VAF:C:PS	1|0:13:33:10:0.30303:DV:895
contig_1593	45742	.	GTA	G	21.8	PASS	.	GT:GQ:DP:AD:VAF:C:PS	0|1:22:34:10:0.294118:DV:895
contig_1593	46336	.	G	T	18	PASS	.	GT:GQ:DP:AD:VAF:C:PS	1|0:18:45:17:0.378:P:895
contig_1593	46359	.	C	T	17	PASS	.	GT:GQ:DP:AD:VAF:C:PS	1|0:17:43:15:0.349:P:895
contig_1593	47329	.	C	A	17	PASS	.	GT:GQ:DP:AD:VAF:C:PS	1|0:17:45:16:0.356:P:895
contig_1593	49942	.	G	A	18	PASS	.	GT:GQ:DP:AD:VAF:C:PS	1|0:18:37:15:0.405:P:895
contig_1593	50162	.	G	GTA	43.7	PASS	.	GT:GQ:DP:AD:VAF:C:PS	1|0:43:36:11:0.305556:DV:895
contig_1593	50244	.	A	G	53.2	PASS	.	GT:GQ:DP:AD:VAF:C:PS	1|0:53:34:12:0.352941:DV:895
contig_1593	50506	.	GTATA	G	6.3	PASS	.	GT:GQ:DP:AD:VAF:C:PS	1|0:6:40:5:0.125:DV:895
contig_1593	51554	.	GTATATA	G	48.7	PASS	.	GT:GQ:DP:AD:VAF:C:PS	1|0:49:49:16:0.326531:DV:895
contig_1593	52137	.	A	G	54	PASS	.	GT:GQ:DP:AD:VAF:C:PS	0|1:54:43:19:0.44186:DV:895
contig_1593	52243	.	G	A	21	PASS	.	GT:GQ:DP:AD:VAF:C:PS	0|1:21:43:18:0.419:P:895
contig_1593	54250	.	ATATATATATAT	A	22.3	PASS	.	GT:GQ:DP:AD:VAF:C:PS	1|0:22:31:8:0.258065:DV:895
contig_1593	54614	.	T	C	18	PASS	.	GT:GQ:DP:AD:VAF:C:PS	0|1:18:44:15:0.341:P:895
contig_1593	55931	.	C	T	11.1	PASS	.	GT:GQ:DP:AD:VAF:C:PS	0|1:11:36:12:0.333333:DV:895
contig_1593	56040	.	C	T	17	PASS	.	GT:GQ:DP:AD:VAF:C:PS	0|1:17:37:14:0.378:P:895
contig_1593	57219	.	T	C	1.9	refCall	.	GT:GQ:DP:AD:VAF:C	./.:4:20:6:0.3:DV
contig_1593	57225	.	T	C	4.7	PASS	.	GT:GQ:DP:AD:VAF:C:PS	1|0:4:20:6:0.3:DV:895
contig_1593	57227	.	C	T	8.9	PASS	.	GT:GQ:DP:AD:VAF:C:PS	0|1:8:20:10:0.5:DV:895
contig_1593	57229	.	T	C	24.6	PASS	.	GT:GQ:DP:AD:VAF:C:PS	1|0:20:19:9:0.473684:DV:895
contig_1593	57231	.	T	C	18.5	PASS	.	GT:GQ:DP:AD:VAF:C:PS	1|0:16:19:8:0.421053:DV:895
contig_1593	57876	.	G	A	17	PASS	.	GT:GQ:DP:AD:VAF:C:PS	1|0:17:18:8:0.444:P:895
contig_1593	58204	.	A	AT	14.5	PASS	.	GT:GQ:DP:AD:VAF:C:PS	0|1:14:15:5:0.333333:DV:895
contig_1593	58329	.	A	ATGT	8.2	PASS	.	GT:GQ:DP:AD:VAF:C	1/1:8:15:7:0.466667:DV
contig_1593	58346	.	A	AATT	0	refCall	.	GT:GQ:DP:AD:VAF:C	0/0:26:15:5:0.333333:DV
contig_1593	58348	.	T	TTAC	0.2	refCall	.	GT:GQ:DP:AD:VAF:C	./.:15:17:8:0.470588:DV
contig_1593	58357	.	AT	A	1.9	refCall	.	GT:GQ:DP:AD:VAF:C	./.:5:17:13:0.764706:DV
contig_1593	58360	.	T	C	0.5	refCall	.	GT:GQ:DP:AD:VAF:C	./.:9:16:13:0.8125:DV
contig_1593	58363	.	A	G	1.6	refCall	.	GT:GQ:DP:AD:VAF:C	./.:5:17:13:0.764706:DV
contig_1593	58376	.	TGGTAAC	T	0.9	refCall	.	GT:GQ:DP:AD:VAF:C	./.:7:15:3:0.2:DV
contig_1593	58381	.	A	G	0.1	refCall	.	GT:GQ:DP:AD:VAF:C	./.:17:9:7:0.777778:DV
contig_1593	58382	.	C	G	0.3	refCall	.	GT:GQ:DP:AD:VAF:C	./.:12:10:4:0.4:DV
contig_1593	58384	.	T	G	0	refCall	.	GT:GQ:DP:AD:VAF:C	0/0:31:13:6:0.461538:DV
contig_1593	58447	.	T	C	1	refCall	.	GT:GQ:DP:AD:VAF:C	./.:7:23:9:0.391304:DV
contig_1593	58451	.	T	C	0.6	refCall	.	GT:GQ:DP:AD:VAF:C	./.:9:20:7:0.35:DV
contig_1593	58455	.	T	C	0.5	refCall	.	GT:GQ:DP:AD:VAF:C	./.:10:22:8:0.363636:DV
contig_1593	58461	.	T	C	0.1	refCall	.	GT:GQ:DP:AD:VAF:C	./.:18:24:15:0.625:DV
contig_1593	58635	.	GTATATATATA	G	1.5	refCall	.	GT:GQ:DP:AD:VAF:C	./.:5:28:5:0.178571:DV
contig_1593	58704	.	T	C	5.8	PASS	.	GT:GQ:DP:AD:VAF:C:PS	0|1:6:32:12:0.375:DV:895
contig_1593	60009	.	T	C	13.1	PASS	.	GT:GQ:DP:AD:VAF:C:PS	1|0:5:47:19:0.404255:DV:895
contig_1593	60049	.	T	C	14.2	PASS	.	GT:GQ:DP:AD:VAF:C:PS	1|0:7:40:22:0.55:DV:895
contig_1593	60053	.	T	C	3.1	PASS	.	GT:GQ:DP:AD:VAF:C:PS	1|0:3:41:15:0.365854:DV:895
contig_1593	60057	.	T	C	12.2	PASS	.	GT:GQ:DP:AD:VAF:C:PS	1|0:7:48:23:0.479167:DV:895
contig_1593	60162	.	G	GC	3	refCall	.	GT:GQ:DP:AD:VAF:C	./.:3:26:18:0.692308:DV
contig_1593	60166	.	T	C	2.1	refCall	.	GT:GQ:DP:AD:VAF:C	./.:4:44:14:0.318182:DV
contig_1593	62610	.	T	C	16	PASS	.	GT:GQ:DP:AD:VAF:C:PS	0|1:16:71:32:0.451:P:895
contig_1593	63032	.	G	T	22	PASS	.	GT:GQ:DP:AD:VAF:C:PS	0|1:22:70:27:0.386:P:895
contig_1593	64472	.	A	T	21	PASS	.	GT:GQ:DP:AD:VAF:C:PS	0|1:21:72:29:0.403:P:895
contig_1593	64761	.	G	A	22	PASS	.	GT:GQ:DP:AD:VAF:C:PS	0|1:22:68:26:0.382:P:895
contig_1593	65962	.	A	C	21	PASS	.	GT:GQ:DP:AD:VAF:C:PS	0|1:21:63:28:0.444:P:895
contig_1593	67762	.	CTAGTTCAAAAGGTCTCGGCCTT	C	43.6	PASS	.	GT:GQ:DP:AD:VAF:C:PS	1|0:41:55:11:0.2:DV:895
contig_1593	67791	.	A	G	24.4	PASS	.	GT:GQ:DP:AD:VAF:C:PS	0|1:24:40:19:0.475:DV:895
contig_1593	70071	.	T	C	21	PASS	.	GT:GQ:DP:AD:VAF:C:PS	0|1:21:55:27:0.491:P:895
contig_1593	72668	.	G	A	21	PASS	.	GT:GQ:DP:AD:VAF:C:PS	1|0:21:56:27:0.482:P:895
contig_1593	72889	.	CT	C,CAT	14	PASS	.	GT:GQ:DP:AD:VAF:C:PS	1|2:14:59:32,26:0.542,0.441:P:895
contig_1593	72992	.	T	C	20	PASS	.	GT:GQ:DP:AD:VAF:C:PS	0|1:20:56:25:0.446:P:895
contig_1593	74145	.	G	A	22	PASS	.	GT:GQ:DP:AD:VAF:C:PS	0|1:22:57:25:0.439:P:895
contig_1593	75087	.	T	A	16.5	PASS	.	GT:GQ:DP:AD:VAF:C:PS	0|1:16:29:7:0.241379:DV:895
contig_1593	75370	.	AT	A	6.2	PASS	.	GT:GQ:DP:AD:VAF:C:PS	1|0:6:41:16:0.390244:DV:895
contig_1593	75618	.	GTA	G	7.2	PASS	.	GT:GQ:DP:AD:VAF:C:PS	0|1:7:39:9:0.230769:DV:895
contig_1593	76198	.	T	C	32.5	PASS	.	GT:GQ:DP:AD:VAF:C:PS	1|0:32:41:17:0.414634:DV:895
contig_1593	76948	.	T	C	19	PASS	.	GT:GQ:DP:AD:VAF:C:PS	0|1:19:48:22:0.458:P:895
contig_1593	77892	.	G	A	20	PASS	.	GT:GQ:DP:AD:VAF:C:PS	1|0:20:49:21:0.429:P:895
contig_1593	79947	.	ATG	A	14	PASS	.	GT:GQ:DP:AD:VAF:C:PS	1|0:14:79:18:0.228:P:895
contig_1593	80033	.	C	T	16	PASS	.	GT:GQ:DP:AD:VAF:C:PS	1|0:16:75:25:0.333:P:895
contig_1593	80333	.	T	C	5.5	PASS	.	GT:GQ:DP:AD:VAF:C:PS	1|0:5:75:20:0.266667:DV:895
contig_1593	80925	.	G	C	7.7	PASS	.	GT:GQ:DP:AD:VAF:C:PS	0|1:8:48:21:0.4375:DV:895
contig_1593	81369	.	AAT	A	4.3	PASS	.	GT:GQ:DP:AD:VAF:C	1/1:4:35:14:0.4:DV
contig_1593	84904	.	C	A	19.6	PASS	.	GT:GQ:DP:AD:VAF:C:PS	0|1:19:64:22:0.34375:DV:895
contig_1593	85653	.	AT	A	15	PASS	.	GT:GQ:DP:AD:VAF:C:PS	1|0:15:59:17:0.288:P:895
contig_1593	85786	.	G	A	15.9	PASS	.	GT:GQ:DP:AD:VAF:C:PS	1|0:16:65:21:0.323077:DV:895
contig_1593	87215	.	G	A	16	PASS	.	GT:GQ:DP:AD:VAF:C:PS	1|0:16:61:23:0.377:P:895
contig_1593	87242	.	G	A	17	PASS	.	GT:GQ:DP:AD:VAF:C:PS	1|0:17:63:23:0.365:P:895
contig_1593	87318	.	T	TA	0	refCall	.	GT:GQ:DP:AD:VAF:C	0/0:20:65:10:0.153846:DV
contig_1593	87641	.	G	A	44.4	PASS	.	GT:GQ:DP:AD:VAF:C:PS	1|0:44:61:21:0.344262:DV:895
contig_1593	87814	.	TTA	T	3.8	PASS	.	GT:GQ:DP:AD:VAF:C:PS	0|1:4:58:11:0.189655:DV:895
contig_1593	87846	.	A	G	0.7	refCall	.	GT:GQ:DP:AD:VAF:C	./.:8:60:15:0.25:DV
contig_1593	87884	.	TA	T	0.2	refCall	.	GT:GQ:DP:AD:VAF:C	./.:13:67:17:0.253731:DV
contig_1593	87891	.	T	A	0	refCall	.	GT:GQ:DP:AD:VAF:C	0/0:28:67:15:0.223881:DV
contig_1593	87892	.	A	C	0	refCall	.	GT:GQ:DP:AD:VAF:C	0/0:26:67:15:0.223881:DV
contig_1593	87893	.	T	G	0	refCall	.	GT:GQ:DP:AD:VAF:C	0/0:24:66:15:0.227273:DV
contig_1593	87900	.	C	T	0	refCall	.	GT:GQ:DP:AD:VAF:C	0/0:28:48:10:0.208333:DV
contig_1593	87901	.	G	GT	19.6	PASS	.	GT:GQ:DP:AD:VAF:C	1/1:5:49:18:0.367347:DV
contig_1593	88069	.	A	G	0.8	refCall	.	GT:GQ:DP:AD:VAF:C	./.:8:79:18:0.227848:DV
contig_1593	88080	.	A	AGTGTTTTCAGATTGTTATTGTT	0	refCall	.	GT:GQ:DP:AD:VAF:C	0/0:33:77:12:0.155844:DV
contig_1593	88483	.	T	TATTC	0	refCall	.	GT:GQ:DP:AD:VAF:C	0/0:23:81:16:0.197531:DV
contig_1593	88556	.	GATATAT	G	0.4	refCall	.	GT:GQ:DP:AD:VAF:C	./.:10:80:20:0.25:DV
contig_1593	88568	.	T	C	0	refCall	.	GT:GQ:DP:AD:VAF:C	./.:19:77:18:0.233766:DV
contig_1593	88692	.	G	A	17	PASS	.	GT:GQ:DP:AD:VAF:C:PS	0|1:17:83:26:0.313253:DV:895
contig_1593	89025	.	T	TC	3.6	PASS	.	GT:GQ:DP:AD:VAF:C:PS	1|0:4:94:23:0.244681:DV:895
contig_1593	89130	.	C	T	16	PASS	.	GT:GQ:DP:AD:VAF:C:PS	0|1:16:96:41:0.427:P:895
contig_1593	89448	.	TA	T	0.1	refCall	.	GT:GQ:DP:AD:VAF:C	./.:15:99:26:0.262626:DV
contig_1593	89449	.	A	T	2.7	refCall	.	GT:GQ:DP:AD:VAF:C	./.:3:45:16:0.355556:DV
contig_1593	89450	.	A	T	10.3	PASS	.	GT:GQ:DP:AD:VAF:C:PS	0|1:10:71:36:0.507042:DV:895
contig_1593	89451	.	A	T	8.9	PASS	.	GT:GQ:DP:AD:VAF:C	0/1:9:82:41:0.5:DV
contig_1593	89477	.	ATGTGTGTG	A	3.9	PASS	.	GT:GQ:DP:AD:VAF:C:PS	0|1:4:98:16:0.163265:DV:895
contig_1593	89515	.	G	A	0.5	refCall	.	GT:GQ:DP:AD:VAF:C	./.:9:95:17:0.178947:DV
contig_1593	89996	.	TATAAC	T	0	refCall	.	GT:GQ:DP:AD:VAF:C	0/0:38:107:20:0.186916:DV
contig_1593	90007	.	AAG	A	0.2	refCall	.	GT:GQ:DP:AD:VAF:C	./.:14:102:32:0.313726:DV
contig_1593	92986	.	A	G	0.4	refCall	.	GT:GQ:DP:AD:VAF:C	./.:10:91:23:0.252747:DV
contig_1593	93198	.	CA	C	16	PASS	.	GT:GQ:DP:AD:VAF:C:PS	1|0:16:84:47:0.56:P:895
contig_1593	93267	.	A	G	0.2	refCall	.	GT:GQ:DP:AD:VAF:C	./.:15:91:24:0.263736:DV
contig_1593	93316	.	GA	G	1.7	refCall	.	GT:GQ:DP:AD:VAF:C	./.:5:89:25:0.280899:DV
contig_1593	93358	.	GATGAA	G	12	PASS	.	GT:GQ:DP:AD:VAF:C:PS	1|0:12:85:45:0.529:P:895
contig_1593	93439	.	T	A	0.3	refCall	.	GT:GQ:DP:AD:VAF:C	./.:12:90:28:0.311111:DV
contig_1593	93463	.	C	T	19	PASS	.	GT:GQ:DP:AD:VAF:C:PS	1|0:19:89:55:0.618:P:895
contig_1593	93481	.	C	T	20	PASS	.	GT:GQ:DP:AD:VAF:C:PS	1|0:20:88:52:0.591:P:895
contig_1593	93561	.	C	T	21	PASS	.	GT:GQ:DP:AD:VAF:C:PS	1|0:21:93:55:0.591:P:895
contig_1593	93583	.	A	C	0.9	refCall	.	GT:GQ:DP:AD:VAF:C	./.:7:95:28:0.294737:DV
contig_1593	93647	.	C	T	0.1	refCall	.	GT:GQ:DP:AD:VAF:C	./.:15:97:28:0.28866:DV
contig_1593	94004	.	T	C	2	refCall	.	GT:GQ:DP:AD:VAF:C	./.:4:86:24:0.27907:DV
contig_1593	94088	.	C	T	16	PASS	.	GT:GQ:DP:AD:VAF:C	0/1:16:89:28:0.315:P
contig_1593	94131	.	G	A	1	refCall	.	GT:GQ:DP:AD:VAF:C	./.:7:79:23:0.291139:DV
contig_1593	94157	.	A	G	1.1	refCall	.	GT:GQ:DP:AD:VAF:C	./.:6:88:28:0.318182:DV
contig_1593	94199	.	G	A	20	PASS	.	GT:GQ:DP:AD:VAF:C:PS	1|0:20:88:48:0.545:P:895
contig_1593	94386	.	G	A	18	PASS	.	GT:GQ:DP:AD:VAF:C	0/1:18:80:30:0.375:P
contig_1593	94414	.	G	A	21	PASS	.	GT:GQ:DP:AD:VAF:C:PS	1|0:21:81:43:0.531:P:94413
contig_1593	94762	.	C	T	28.5	PASS	.	GT:GQ:DP:AD:VAF:C	0/1:28:73:27:0.369863:DV
contig_1593	95056	.	A	G	18	PASS	.	GT:GQ:DP:AD:VAF:C	0/1:18:46:21:0.457:P
contig_1593	95249	.	G	T	17	PASS	.	GT:GQ:DP:AD:VAF:C	0/1:17:48:20:0.417:P
contig_1593	95439	.	C	T	17.4	PASS	.	GT:GQ:DP:AD:VAF:C	0/1:16:51:20:0.392157:DV
contig_1593	95588	.	C	A	4.9	PASS	.	GT:GQ:DP:AD:VAF:C	0/1:5:46:18:0.391304:DV
contig_1593	95611	.	T	G	7.4	PASS	.	GT:GQ:DP:AD:VAF:C	0/1:7:48:14:0.291667:DV
contig_1593	95839	.	T	G	9.5	PASS	.	GT:GQ:DP:AD:VAF:C	0/1:8:49:24:0.489796:DV
contig_1593	95849	.	C	T	11.2	PASS	.	GT:GQ:DP:AD:VAF:C	0/1:8:48:24:0.5:DV
contig_1593	95969	.	C	T	12.9	PASS	.	GT:GQ:DP:AD:VAF:C	0/1:12:50:21:0.42:DV
contig_1593	96007	.	C	T	12.1	PASS	.	GT:GQ:DP:AD:VAF:C	0/1:11:47:22:0.468085:DV
contig_1593	96079	.	C	A	0.2	refCall	.	GT:GQ:DP:AD:VAF:C	./.:14:44:11:0.25:DV
contig_1593	96126	.	G	T	7.1	PASS	.	GT:GQ:DP:AD:VAF:C:PS	1|0:7:47:20:0.425532:DV:96125
contig_1593	96258	.	TTGAAGGTCACA	T	11.2	PASS	.	GT:GQ:DP:AD:VAF:C:PS	0|1:11:44:15:0.340909:DV:96257
contig_1593	96385	.	T	A	12.8	PASS	.	GT:GQ:DP:AD:VAF:C	0/1:10:43:19:0.44186:DV
contig_1593	96751	.	A	C	14.2	PASS	.	GT:GQ:DP:AD:VAF:C:PS	0|1:11:44:24:0.545455:DV:96750
contig_1593	96790	.	A	G	4.8	PASS	.	GT:GQ:DP:AD:VAF:C:PS	1|0:5:43:12:0.27907:DV:96750
contig_1593	96811	.	A	G	17	PASS	.	GT:GQ:DP:AD:VAF:C	1/1:17:41:29:0.707:P
contig_1593	97009	.	A	G	12.5	PASS	.	GT:GQ:DP:AD:VAF:C:PS	0|1:9:47:23:0.489362:DV:96750
contig_1593	97020	.	T	C	0.3	refCall	.	GT:GQ:DP:AD:VAF:C	./.:12:41:13:0.317073:DV
contig_1593	97169	.	C	T	0.1	refCall	.	GT:GQ:DP:AD:VAF:C	./.:17:43:14:0.325581:DV
contig_1593	97205	.	A	T	0.1	refCall	.	GT:GQ:DP:AD:VAF:C	./.:19:44:13:0.295455:DV
contig_1593	97316	.	G	A	0	refCall	.	GT:GQ:DP:AD:VAF:C	0/0:20:44:14:0.318182:DV
contig_1593	97418	.	C	A	0.1	refCall	.	GT:GQ:DP:AD:VAF:C	./.:17:42:14:0.333333:DV
contig_1593	98255	.	C	T	2.8	refCall	.	GT:GQ:DP:AD:VAF:C	./.:3:49:15:0.306122:DV
contig_1593	99338	.	G	A	19	PASS	.	GT:GQ:DP:AD:VAF:C:PS	0|1:19:49:26:0.531:P:96750
contig_1593	99659	.	GAT	G	3.7	PASS	.	GT:GQ:DP:AD:VAF:C:PS	0|1:4:37:9:0.243243:DV:96750
contig_1593	99683	.	T	C	23.1	PASS	.	GT:GQ:DP:AD:VAF:C:PS	0|1:20:34:15:0.441176:DV:96750
contig_1593	103209	.	CAATATA	C	0	refCall	.	GT:GQ:DP:AD:VAF:C	0/0:23:32:10:0.3125:DV
contig_1593	103226	.	T	C	0	refCall	.	GT:GQ:DP:AD:VAF:C	0/0:23:32:11:0.34375:DV
contig_1593	103228	.	T	C	0	refCall	.	GT:GQ:DP:AD:VAF:C	0/0:24:32:13:0.40625:DV
contig_1593	103229	.	A	T	0	refCall	.	GT:GQ:DP:AD:VAF:C	0/0:23:30:12:0.4:DV
contig_1593	103230	.	T	G	0	refCall	.	GT:GQ:DP:AD:VAF:C	0/0:28:32:13:0.40625:DV
contig_1593	103232	.	T	C	0	refCall	.	GT:GQ:DP:AD:VAF:C	0/0:27:31:14:0.451613:DV
contig_1593	103236	.	T	C	0	refCall	.	GT:GQ:DP:AD:VAF:C	0/0:28:30:13:0.433333:DV
contig_1593	103237	.	A	C	0	refCall	.	GT:GQ:DP:AD:VAF:C	0/0:31:33:16:0.484848:DV
contig_1593	103239	.	A	G	0	refCall	.	GT:GQ:DP:AD:VAF:C	0/0:26:33:13:0.393939:DV
contig_1593	103294	.	CTGTGT	C,CGTGT	23.5	PASS	.	GT:GQ:DP:AD:VAF:C:PS	1|2:4:35:8,6:0.228571,0.171429:DV:96750
contig_1593	103866	.	T	C	42.9	PASS	.	GT:GQ:DP:AD:VAF:C:PS	0|1:42:37:14:0.378378:DV:96750
contig_1593	103869	.	A	G	35.8	PASS	.	GT:GQ:DP:AD:VAF:C:PS	1|0:36:37:14:0.378378:DV:96750
contig_1593	105890	.	A	G	65.3	PASS	.	GT:GQ:DP:AD:VAF:C:PS	0|1:65:51:20:0.392157:DV:96750
contig_1593	106770	.	T	C	19	PASS	.	GT:GQ:DP:AD:VAF:C:PS	1|0:19:57:23:0.404:P:96750
contig_1593	106783	.	C	T	20	PASS	.	GT:GQ:DP:AD:VAF:C:PS	0|1:20:56:24:0.429:P:96750
contig_1593	106804	.	A	G	19	PASS	.	GT:GQ:DP:AD:VAF:C:PS	1|0:19:55:28:0.509:P:96750
contig_1593	106865	.	A	T	21	PASS	.	GT:GQ:DP:AD:VAF:C:PS	0|1:21:60:25:0.416667:DV:96750
contig_1593	106925	.	A	AAC	13	PASS	.	GT:GQ:DP:AD:VAF:C:PS	0|1:13:59:19:0.322:P:96750
contig_1593	106937	.	A	T	21.2	PASS	.	GT:GQ:DP:AD:VAF:C:PS	0|1:21:59:25:0.423729:DV:96750
contig_1593	106946	.	A	G	13.2	PASS	.	GT:GQ:DP:AD:VAF:C:PS	0|1:13:59:26:0.440678:DV:96750
contig_1593	107033	.	T	C	18	PASS	.	GT:GQ:DP:AD:VAF:C:PS	0|1:18:57:23:0.404:P:96750
contig_1593	108079	.	A	G	20	PASS	.	GT:GQ:DP:AD:VAF:C:PS	0|1:20:61:32:0.525:P:96750
contig_1593	108772	.	TA	T	0	refCall	.	GT:GQ:DP:AD:VAF:C	0/0:21:70:14:0.2:DV
contig_1593	109219	.	G	A	18	PASS	.	GT:GQ:DP:AD:VAF:C:PS	0|1:18:71:33:0.465:P:96750
contig_1593	112369	.	T	TG	19.4	PASS	.	GT:GQ:DP:AD:VAF:C	1/1:10:59:22:0.372881:DV
contig_1593	112370	.	A	G	0.6	refCall	.	GT:GQ:DP:AD:VAF:C	./.:9:43:20:0.465116:DV
contig_1593	112458	.	T	A	21	PASS	.	GT:GQ:DP:AD:VAF:C:PS	1|0:21:59:24:0.407:P:96750
contig_1593	114089	.	TA	T	0.5	refCall	.	GT:GQ:DP:AD:VAF:C	./.:10:25:12:0.48:DV
contig_1593	114720	.	AT	A	0	refCall	.	GT:GQ:DP:AD:VAF:C	0/0:21:20:6:0.3:DV
contig_1593	120627	.	CA	C	38	PASS	.	GT:GQ:DP:AD:VAF:C	1/1:29:27:16:0.592593:DV
contig_1593	122341	.	A	G	36.9	PASS	.	GT:GQ:DP:AD:VAF:C:PS	0|1:35:58:27:0.465517:DV:122340
contig_1593	123664	.	CACACACAT	C	3.8	PASS	.	GT:GQ:DP:AD:VAF:C:PS	0|1:4:53:9:0.169811:DV:122340
contig_1593	124453	.	G	A	21	PASS	.	GT:GQ:DP:AD:VAF:C:PS	0|1:21:60:30:0.5:P:122340
contig_1593	125701	.	T	C	20	PASS	.	GT:GQ:DP:AD:VAF:C:PS	0|1:20:59:31:0.525:P:122340
contig_1593	126489	.	AT	A	28.6	PASS	.	GT:GQ:DP:AD:VAF:C:PS	0|1:27:62:33:0.532258:DV:122340
contig_1593	126491	.	G	T	24.5	PASS	.	GT:GQ:DP:AD:VAF:C:PS	1|0:20:62:28:0.451613:DV:122340
contig_1593	126578	.	G	T	17	PASS	.	GT:GQ:DP:AD:VAF:C:PS	0|1:17:57:27:0.474:P:122340
contig_1593	127347	.	TTATATATATA	TTA,T	15.8	PASS	.	GT:GQ:DP:AD:VAF:C:PS	0|1:2:55:12,11:0.218182,0.2:DV:122340
contig_1593	127549	.	GTATATATA	G	3.7	PASS	.	GT:GQ:DP:AD:VAF:C:PS	1|0:4:39:10:0.25641:DV:122340
contig_1593	127647	.	C	T	18	PASS	.	GT:GQ:DP:AD:VAF:C:PS	1|0:18:44:19:0.432:P:122340
contig_1593	129313	.	G	A	19	PASS	.	GT:GQ:DP:AD:VAF:C:PS	1|0:19:53:21:0.396:P:122340
contig_1593	132147	.	A	G	21	PASS	.	GT:GQ:DP:AD:VAF:C:PS	1|0:21:66:30:0.455:P:122340
contig_1593	132249	.	T	C	16	PASS	.	GT:GQ:DP:AD:VAF:C:PS	1|0:16:65:25:0.385:P:122340
contig_1593	132265	.	A	G	20	PASS	.	GT:GQ:DP:AD:VAF:C:PS	1|0:20:66:28:0.424:P:122340
contig_1593	132786	.	A	C	19	PASS	.	GT:GQ:DP:AD:VAF:C:PS	0|1:19:70:37:0.529:P:122340
contig_1593	134931	.	G	A	22	PASS	.	GT:GQ:DP:AD:VAF:C:PS	1|0:22:54:23:0.426:P:122340
contig_1593	134944	.	A	C	18	PASS	.	GT:GQ:DP:AD:VAF:C:PS	0|1:18:53:26:0.491:P:122340
contig_1593	134996	.	C	A	18	PASS	.	GT:GQ:DP:AD:VAF:C:PS	1|0:18:53:22:0.415:P:122340
contig_1593	135027	.	CGCAGCA	C	15	PASS	.	GT:GQ:DP:AD:VAF:C:PS	0|1:15:54:26:0.481:P:122340
contig_1593	135055	.	A	G	18	PASS	.	GT:GQ:DP:AD:VAF:C:PS	1|0:18:51:23:0.451:P:122340
contig_1593	135114	.	C	T	20	PASS	.	GT:GQ:DP:AD:VAF:C:PS	1|0:20:55:25:0.455:P:122340
contig_1593	135180	.	TTAA	T	19	PASS	.	GT:GQ:DP:AD:VAF:C:PS	0|1:19:54:28:0.519:P:122340
contig_1593	135413	.	G	A	20	PASS	.	GT:GQ:DP:AD:VAF:C:PS	1|0:20:52:24:0.462:P:122340
contig_1593	135437	.	G	A	18	PASS	.	GT:GQ:DP:AD:VAF:C:PS	1|0:18:51:23:0.451:P:122340
contig_1593	135471	.	C	T	16	PASS	.	GT:GQ:DP:AD:VAF:C:PS	1|0:16:49:22:0.449:P:122340
contig_1593	135476	.	C	T	17	PASS	.	GT:GQ:DP:AD:VAF:C:PS	1|0:17:50:25:0.5:P:122340
contig_1593	135559	.	T	G	29.1	PASS	.	GT:GQ:DP:AD:VAF:C:PS	0|1:22:51:26:0.509804:DV:122340
contig_1593	135572	.	A	T	15.4	PASS	.	GT:GQ:DP:AD:VAF:C:PS	0|1:15:46:19:0.413043:DV:122340
contig_1593	135586	.	G	A	22	PASS	.	GT:GQ:DP:AD:VAF:C:PS	1|0:22:49:24:0.49:P:122340
contig_1593	136419	.	A	T	18	PASS	.	GT:GQ:DP:AD:VAF:C:PS	0|1:18:45:22:0.489:P:122340
contig_1593	136436	.	TGTCA	T	9.8	PASS	.	GT:GQ:DP:AD:VAF:C:PS	1|0:4:45:20:0.444444:DV:122340
contig_1593	136467	.	CG	C	11	PASS	.	GT:GQ:DP:AD:VAF:C:PS	0|1:11:47:24:0.511:P:122340
contig_1593	136475	.	A	G	1.8	refCall	.	GT:GQ:DP:AD:VAF:C	./.:5:47:22:0.468085:DV
contig_1593	136495	.	T	C	18	PASS	.	GT:GQ:DP:AD:VAF:C:PS	0|1:18:47:24:0.511:P:122340
contig_1593	136519	.	CG	C	0.8	refCall	.	GT:GQ:DP:AD:VAF:C	./.:8:46:8:0.173913:DV
contig_1593	136520	.	G	A	17	PASS	.	GT:GQ:DP:AD:VAF:C:PS	1|0:17:31:6:0.194:P:122340
contig_1593	136552	.	A	C	16	PASS	.	GT:GQ:DP:AD:VAF:C:PS	1|0:16:43:17:0.395:P:122340
contig_1593	136569	.	G	A	21	PASS	.	GT:GQ:DP:AD:VAF:C:PS	0|1:21:44:24:0.545:P:122340
contig_1593	136682	.	G	A	20	PASS	.	GT:GQ:DP:AD:VAF:C:PS	1|0:20:43:18:0.419:P:122340
contig_1593	137120	.	T	C	18	PASS	.	GT:GQ:DP:AD:VAF:C:PS	1|0:18:45:19:0.422:P:122340
contig_1593	137497	.	G	A	17	PASS	.	GT:GQ:DP:AD:VAF:C:PS	1|0:17:51:21:0.412:P:122340
contig_1593	137977	.	A	T	16.9	PASS	.	GT:GQ:DP:AD:VAF:C:PS	0|1:17:59:22:0.372881:DV:122340
contig_1593	138342	.	G	A	16	PASS	.	GT:GQ:DP:AD:VAF:C:PS	0|1:16:60:22:0.367:P:122340
contig_1593	138402	.	A	T	16	PASS	.	GT:GQ:DP:AD:VAF:C:PS	0|1:16:55:18:0.327:P:122340
contig_1593	138802	.	G	C	18	PASS	.	GT:GQ:DP:AD:VAF:C:PS	0|1:18:53:21:0.396:P:122340
contig_1593	138821	.	T	G	7.4	PASS	.	GT:GQ:DP:AD:VAF:C:PS	0|1:7:53:22:0.415094:DV:122340
contig_1593	138822	.	A	G	17.8	PASS	.	GT:GQ:DP:AD:VAF:C:PS	1|0:10:53:23:0.433962:DV:122340
contig_1593	138835	.	CTTATAAATA	C	9.7	PASS	.	GT:GQ:DP:AD:VAF:C:PS	0|1:9:53:26:0.490566:DV:122340
contig_1593	138845	.	G	C	8.5	PASS	.	GT:GQ:DP:AD:VAF:C:PS	1|0:7:51:24:0.470588:DV:122340
contig_1593	138865	.	AG	A	0.6	refCall	.	GT:GQ:DP:AD:VAF:C	./.:9:41:9:0.219512:DV
contig_1593	138866	.	G	A	9.9	PASS	.	GT:GQ:DP:AD:VAF:C:PS	1|0:6:30:9:0.3:DV:122340
contig_1593	138966	.	C	G	17	PASS	.	GT:GQ:DP:AD:VAF:C:PS	1|0:17:50:21:0.42:P:122340
contig_1593	139076	.	C	G	16	PASS	.	GT:GQ:DP:AD:VAF:C:PS	1|0:16:48:21:0.438:P:122340
contig_1593	139229	.	CA	C	1.7	refCall	.	GT:GQ:DP:AD:VAF:C	./.:5:49:7:0.142857:DV
contig_1593	140010	.	C	T	20	PASS	.	GT:GQ:DP:AD:VAF:C:PS	1|0:20:50:23:0.46:P:122340
contig_1593	140748	.	T	G	17	PASS	.	GT:GQ:DP:AD:VAF:C:PS	1|0:17:43:19:0.442:P:122340
contig_1593	141434	.	TA	T	0.2	refCall	.	GT:GQ:DP:AD:VAF:C	./.:14:39:12:0.307692:DV
contig_1593	142615	.	C	T	15.1	PASS	.	GT:GQ:DP:AD:VAF:C:PS	1|0:15:38:16:0.421053:DV:122340
contig_1593	145429	.	A	G	19	PASS	.	GT:GQ:DP:AD:VAF:C:PS	1|0:19:38:17:0.447:P:122340
contig_1593	145466	.	G	A	22	PASS	.	GT:GQ:DP:AD:VAF:C:PS	1|0:22:38:18:0.474:P:122340
contig_1593	145742	.	A	G	19	PASS	.	GT:GQ:DP:AD:VAF:C:PS	1|0:19:37:17:0.459:P:122340
contig_1593	146633	.	AAT	A	41.5	PASS	.	GT:GQ:DP:AD:VAF:C:PS	1|0:41:38:10:0.263158:DV:122340
contig_1593	147381	.	A	G	16	PASS	.	GT:GQ:DP:AD:VAF:C:PS	1|0:16:54:23:0.426:P:122340
contig_1593	147491	.	T	C	22	PASS	.	GT:GQ:DP:AD:VAF:C:PS	1|0:22:52:23:0.442:P:122340
contig_1593	147539	.	TTCTCTCTCTCTCTC	T	11.4	PASS	.	GT:GQ:DP:AD:VAF:C:PS	0|1:11:49:8:0.163265:DV:122340
contig_1593	147972	.	A	G	17	PASS	.	GT:GQ:DP:AD:VAF:C:PS	1|0:17:50:22:0.44:P:122340
contig_1593	148184	.	TA	T	0	refCall	.	GT:GQ:DP:AD:VAF:C	0/0:33:55:11:0.2:DV
contig_1593	149229	.	TA	T	0	refCall	.	GT:GQ:DP:AD:VAF:C	0/0:25:43:5:0.116279:DV
contig_1593	149444	.	TAAA	T	0	refCall	.	GT:GQ:DP:AD:VAF:C	0/0:29:44:13:0.295455:DV
contig_1593	149664	.	GTATATATATATATATATATATATATATATA	G	5	PASS	.	GT:GQ:DP:AD:VAF:C:PS	0|1:5:41:10:0.243902:DV:122340
contig_1593	149725	.	T	C	0.1	refCall	.	GT:GQ:DP:AD:VAF:C	./.:15:31:6:0.193548:DV
contig_1593	149729	.	C	T	2.7	refCall	.	GT:GQ:DP:AD:VAF:C	./.:3:28:8:0.285714:DV
contig_1593	149982	.	GTATATATATA	G	9.2	PASS	.	GT:GQ:DP:AD:VAF:C:PS	1|0:9:32:5:0.15625:DV:122340
contig_1593	150730	.	G	C	19	PASS	.	GT:GQ:DP:AD:VAF:C:PS	1|0:19:39:12:0.308:P:122340
contig_1593	151975	.	C	T	21	PASS	.	GT:GQ:DP:AD:VAF:C:PS	1|0:21:41:18:0.439:P:122340
contig_1593	152046	.	G	A	22	PASS	.	GT:GQ:DP:AD:VAF:C:PS	1|0:22:40:18:0.45:P:122340
contig_1593	152757	.	C	A	19	PASS	.	GT:GQ:DP:AD:VAF:C:PS	1|0:19:45:20:0.444:P:122340
contig_1593	153155	.	C	T	20	PASS	.	GT:GQ:DP:AD:VAF:C:PS	1|0:20:46:21:0.457:P:122340
contig_1593	153871	.	T	C	18	PASS	.	GT:GQ:DP:AD:VAF:C:PS	1|0:18:40:16:0.4:P:122340
contig_1593	154117	.	C	T	18	PASS	.	GT:GQ:DP:AD:VAF:C:PS	1|0:18:40:15:0.375:P:122340
contig_1593	155331	.	A	G	16	PASS	.	GT:GQ:DP:AD:VAF:C:PS	0|1:16:37:16:0.432:P:122340
contig_1593	155622	.	CA	C	0.4	refCall	.	GT:GQ:DP:AD:VAF:C	./.:11:36:14:0.388889:DV
contig_1593	155623	.	AAAT	A	0.1	refCall	.	GT:GQ:DP:AD:VAF:C	./.:18:22:11:0.5:DV
contig_1593	155763	.	G	C	17	PASS	.	GT:GQ:DP:AD:VAF:C:PS	0|1:17:33:15:0.455:P:122340
contig_1593	156700	.	ACCT	A	14	PASS	.	GT:GQ:DP:AD:VAF:C:PS	1|0:14:42:17:0.405:P:122340
contig_1593	156969	.	C	T	68.4	PASS	.	GT:GQ:DP:AD:VAF:C:PS	0|1:67:45:22:0.488889:DV:122340
contig_1593	157415	.	G	A	22	PASS	.	GT:GQ:DP:AD:VAF:C:PS	1|0:22:45:20:0.444:P:122340
contig_1593	157513	.	A	G	20	PASS	.	GT:GQ:DP:AD:VAF:C:PS	0|1:20:44:21:0.477:P:122340
contig_1593	157538	.	AG	A	25.5	PASS	.	GT:GQ:DP:AD:VAF:C:PS	1|0:25:46:21:0.456522:DV:122340
contig_1593	157549	.	G	A	18	PASS	.	GT:GQ:DP:AD:VAF:C:PS	1|0:18:45:19:0.422:P:122340
contig_1593	158733	.	C	T	20	PASS	.	GT:GQ:DP:AD:VAF:C:PS	1|0:20:43:20:0.465:P:122340
contig_1593	159472	.	GATT	G	13	PASS	.	GT:GQ:DP:AD:VAF:C:PS	0|1:13:31:10:0.323:P:122340
contig_1593	159727	.	A	G	17	PASS	.	GT:GQ:DP:AD:VAF:C:PS	0|1:17:34:14:0.412:P:122340
contig_1593	159963	.	G	A	22	PASS	.	GT:GQ:DP:AD:VAF:C:PS	1|0:22:32:17:0.531:P:122340
contig_1593	160145	.	CTGAGGTAG	C	11	PASS	.	GT:GQ:DP:AD:VAF:C:PS	0|1:11:34:12:0.353:P:122340
contig_1593	160930	.	T	C	19	PASS	.	GT:GQ:DP:AD:VAF:C:PS	1|0:19:42:21:0.5:P:122340
contig_1593	161160	.	C	T	17	PASS	.	GT:GQ:DP:AD:VAF:C:PS	0|1:17:42:19:0.452:P:122340
contig_1593	162172	.	A	G	19	PASS	.	GT:GQ:DP:AD:VAF:C:PS	1|0:19:48:21:0.438:P:122340
contig_1593	162539	.	A	G	54.9	PASS	.	GT:GQ:DP:AD:VAF:C:PS	0|1:54:57:28:0.491228:DV:122340
contig_1593	163102	.	G	A	44.2	PASS	.	GT:GQ:DP:AD:VAF:C:PS	0|1:44:61:20:0.327869:DV:122340
contig_1593	163104	.	G	A	41.4	PASS	.	GT:GQ:DP:AD:VAF:C:PS	0|1:41:61:23:0.377049:DV:122340
contig_1593	165859	.	AGG	A	19	PASS	.	GT:GQ:DP:AD:VAF:C:PS	1|0:19:63:28:0.444:P:122340
contig_1593	166160	.	T	C	0	refCall	.	GT:GQ:DP:AD:VAF:C	0/0:32:64:10:0.15625:DV
contig_1593	166295	.	G	C	18	PASS	.	GT:GQ:DP:AD:VAF:C:PS	0|1:18:66:26:0.394:P:122340
contig_1593	166658	.	GTTTTA	G	13	PASS	.	GT:GQ:DP:AD:VAF:C:PS	1|0:13:59:28:0.475:P:122340
contig_1593	166889	.	T	C	0	refCall	.	GT:GQ:DP:AD:VAF:C	0/0:43:65:10:0.153846:DV
contig_1593	167089	.	C	CTTTG	0	refCall	.	GT:GQ:DP:AD:VAF:C	0/0:42:67:8:0.119403:DV
contig_1593	167173	.	GATAT	G	0	refCall	.	GT:GQ:DP:AD:VAF:C	0/0:26:70:12:0.171429:DV
contig_1593	167505	.	A	G	0	refCall	.	GT:GQ:DP:AD:VAF:C	0/0:30:71:13:0.183099:DV
contig_1593	167540	.	GTAC	G	0.3	refCall	.	GT:GQ:DP:AD:VAF:C	./.:12:71:11:0.15493:DV
contig_1593	167742	.	G	GTTAA	0.1	refCall	.	GT:GQ:DP:AD:VAF:C	./.:17:83:22:0.26506:DV
contig_1593	167743	.	C	A	0.1	refCall	.	GT:GQ:DP:AD:VAF:C	./.:19:84:24:0.285714:DV
contig_1593	167838	.	T	C	0.1	refCall	.	GT:GQ:DP:AD:VAF:C	./.:16:84:22:0.261905:DV
contig_1593	167993	.	C	CTA	11	PASS	.	GT:GQ:DP:AD:VAF:C:PS	0|1:11:84:23:0.274:P:122340
contig_1593	168152	.	C	G	16	PASS	.	GT:GQ:DP:AD:VAF:C:PS	0|1:16:85:30:0.353:P:122340
contig_1593	168217	.	GA	G	0.1	refCall	.	GT:GQ:DP:AD:VAF:C	./.:16:84:25:0.297619:DV
contig_1593	168222	.	AAATTTAATG	A	0	refCall	.	GT:GQ:DP:AD:VAF:C	0/0:20:77:22:0.285714:DV
contig_1593	168248	.	G	A	0	refCall	.	GT:GQ:DP:AD:VAF:C	0/0:23:88:31:0.352273:DV
contig_1593	168250	.	G	GACA	2.3	refCall	.	GT:GQ:DP:AD:VAF:C	./.:4:88:24:0.272727:DV
contig_1593	168362	.	C	T	0.4	refCall	.	GT:GQ:DP:AD:VAF:C	./.:11:90:32:0.355556:DV
contig_1593	168412	.	G	A	0.1	refCall	.	GT:GQ:DP:AD:VAF:C	./.:18:92:31:0.336957:DV
contig_1593	168476	.	G	A	0	refCall	.	GT:GQ:DP:AD:VAF:C	0/0:22:88:25:0.284091:DV
contig_1593	168524	.	T	C	0	refCall	.	GT:GQ:DP:AD:VAF:C	0/0:23:92:28:0.304348:DV
contig_1593	168608	.	C	T	0	refCall	.	GT:GQ:DP:AD:VAF:C	./.:19:92:27:0.293478:DV
contig_1593	168621	.	CTGTG	C	0	refCall	.	GT:GQ:DP:AD:VAF:C	0/0:21:92:25:0.271739:DV
contig_1593	168655	.	A	G	0	refCall	.	GT:GQ:DP:AD:VAF:C	0/0:21:93:26:0.27957:DV
contig_1593	168701	.	TAC	T	0	refCall	.	GT:GQ:DP:AD:VAF:C	0/0:23:92:26:0.282609:DV
contig_1593	168738	.	T	A	0	refCall	.	GT:GQ:DP:AD:VAF:C	0/0:25:92:25:0.271739:DV
contig_1593	168789	.	C	T	0.2	refCall	.	GT:GQ:DP:AD:VAF:C	./.:14:87:28:0.321839:DV
contig_1593	169078	.	T	G	26.1	PASS	.	GT:GQ:DP:AD:VAF:C:PS	0|1:26:92:25:0.271739:DV:122340
contig_1593	169106	.	C	T	19.9	PASS	.	GT:GQ:DP:AD:VAF:C:PS	1|0:20:90:34:0.377778:DV:122340
contig_1593	169166	.	G	A	0.4	refCall	.	GT:GQ:DP:AD:VAF:C	./.:11:90:24:0.266667:DV
contig_1593	169255	.	G	A	9.6	PASS	.	GT:GQ:DP:AD:VAF:C:PS	0|1:10:91:27:0.296703:DV:122340
contig_1593	169306	.	A	G	8.2	PASS	.	GT:GQ:DP:AD:VAF:C:PS	0|1:8:93:29:0.311828:DV:122340
contig_1593	169360	.	G	C	1.5	refCall	.	GT:GQ:DP:AD:VAF:C	./.:5:94:27:0.287234:DV
contig_1593	169372	.	A	G	0.1	refCall	.	GT:GQ:DP:AD:VAF:C	./.:16:95:29:0.305263:DV
contig_1593	169443	.	T	G	0.2	refCall	.	GT:GQ:DP:AD:VAF:C	./.:14:93:26:0.27957:DV
contig_1593	169472	.	T	A	1.1	refCall	.	GT:GQ:DP:AD:VAF:C	./.:7:94:26:0.276596:DV
contig_1593	169514	.	C	T	2.3	refCall	.	GT:GQ:DP:AD:VAF:C	./.:4:92:25:0.271739:DV
contig_1593	169515	.	G	A	18.4	PASS	.	GT:GQ:DP:AD:VAF:C:PS	0|1:18:91:26:0.285714:DV:122340
contig_1593	169527	.	T	C	4.2	PASS	.	GT:GQ:DP:AD:VAF:C:PS	0|1:4:93:29:0.311828:DV:122340
contig_1593	169580	.	C	T	30	PASS	.	GT:GQ:DP:AD:VAF:C:PS	1|0:30:95:38:0.4:DV:122340
contig_1593	169661	.	A	T	2.1	refCall	.	GT:GQ:DP:AD:VAF:C	./.:4:97:29:0.298969:DV
contig_1593	169692	.	A	T	1.9	refCall	.	GT:GQ:DP:AD:VAF:C	./.:4:97:26:0.268041:DV
contig_1593	169796	.	G	A	30	PASS	.	GT:GQ:DP:AD:VAF:C:PS	0|1:30:97:28:0.28866:DV:122340
contig_1593	169939	.	C	T	23.2	PASS	.	GT:GQ:DP:AD:VAF:C:PS	0|1:23:92:27:0.293478:DV:122340
contig_1593	170339	.	C	T	15.1	PASS	.	GT:GQ:DP:AD:VAF:C	0/1:15:90:28:0.311111:DV
contig_1593	170402	.	C	T	6.2	PASS	.	GT:GQ:DP:AD:VAF:C	0/1:6:89:26:0.292135:DV
contig_1593	170419	.	A	G	3.4	PASS	.	GT:GQ:DP:AD:VAF:C	0/1:3:87:29:0.333333:DV
contig_1593	170521	.	T	C	32.3	PASS	.	GT:GQ:DP:AD:VAF:C	0/1:32:89:29:0.325843:DV
contig_1593	170801	.	A	G	16	PASS	.	GT:GQ:DP:AD:VAF:C	0/1:16:84:30:0.357:P
contig_1593	170832	.	C	T	26.9	PASS	.	GT:GQ:DP:AD:VAF:C	0/1:27:82:30:0.365854:DV
contig_1593	170833	.	C	T	31.5	PASS	.	GT:GQ:DP:AD:VAF:C	0/1:32:82:31:0.378049:DV
contig_1593	170874	.	C	T	8.4	PASS	.	GT:GQ:DP:AD:VAF:C	0/1:8:78:26:0.333333:DV
contig_1593	170885	.	T	C	4.2	PASS	.	GT:GQ:DP:AD:VAF:C	0/1:4:80:24:0.3:DV
contig_1593	170916	.	T	C	17	PASS	.	GT:GQ:DP:AD:VAF:C	0/1:17:76:27:0.355:P
contig_1593	170956	.	G	A	5.6	PASS	.	GT:GQ:DP:AD:VAF:C	0/1:6:79:27:0.341772:DV
contig_1593	170958	.	T	G	1.3	refCall	.	GT:GQ:DP:AD:VAF:C	./.:6:82:26:0.317073:DV
contig_1593	170962	.	C	T	4	PASS	.	GT:GQ:DP:AD:VAF:C	0/1:4:82:30:0.365854:DV
contig_1593	171085	.	A	ATATG	11	PASS	.	GT:GQ:DP:AD:VAF:C:PS	0|1:11:81:21:0.259:P:122340
contig_1593	171142	.	A	G	16.5	PASS	.	GT:GQ:DP:AD:VAF:C	0/1:17:78:24:0.307692:DV
contig_1593	171144	.	G	A	13.6	PASS	.	GT:GQ:DP:AD:VAF:C:PS	1|0:14:77:26:0.337662:DV:122340
contig_1593	171228	.	G	A	37.1	PASS	.	GT:GQ:DP:AD:VAF:C	0/1:37:76:24:0.315789:DV
contig_1593	171338	.	TTTA	T	21.5	PASS	.	GT:GQ:DP:AD:VAF:C:PS	0|1:21:74:23:0.310811:DV:122340
contig_1593	171394	.	CTT	C	13	PASS	.	GT:GQ:DP:AD:VAF:C:PS	0|1:13:71:18:0.254:P:122340
contig_1593	171411	.	G	A	5	PASS	.	GT:GQ:DP:AD:VAF:C	0/1:5:71:23:0.323944:DV
contig_1593	171484	.	C	A	0.8	refCall	.	GT:GQ:DP:AD:VAF:C	./.:8:63:15:0.238095:DV
contig_1593	171591	.	T	A	7.4	PASS	.	GT:GQ:DP:AD:VAF:C	0/1:7:73:18:0.246575:DV
contig_1593	171625	.	C	CAT	12.6	PASS	.	GT:GQ:DP:AD:VAF:C:PS	0|1:13:73:17:0.232877:DV:122340
contig_1593	171743	.	C	T	36.7	PASS	.	GT:GQ:DP:AD:VAF:C	0/1:37:72:22:0.305556:DV
contig_1593	171803	.	CAAAAA	C,CTAATAAAAA	55.3	PASS	.	GT:GQ:DP:AD:VAF:C:PS	1|2:28:71:42,17:0.591549,0.239437:DV:122340
contig_1593	171806	.	A	T	10.9	PASS	.	GT:GQ:DP:AD:VAF:C	0/0:8:28:26:0.928571:DV
contig_1593	172058	.	G	T	44.4	PASS	.	GT:GQ:DP:AD:VAF:C	0/1:44:70:23:0.328571:DV
contig_1593	172155	.	C	A	20.8	PASS	.	GT:GQ:DP:AD:VAF:C	0/1:21:72:23:0.319444:DV
contig_1593	172226	.	A	G	17	PASS	.	GT:GQ:DP:AD:VAF:C	0/1:17:74:26:0.351351:DV
contig_1593	172314	.	C	T	16	PASS	.	GT:GQ:DP:AD:VAF:C	0/1:16:73:20:0.274:P
contig_1593	172445	.	C	T	0.5	refCall	.	GT:GQ:DP:AD:VAF:C	./.:10:80:25:0.3125:DV
contig_1593	172455	.	G	T	0.5	refCall	.	GT:GQ:DP:AD:VAF:C	./.:10:79:23:0.291139:DV
contig_1593	172468	.	G	T	1.3	refCall	.	GT:GQ:DP:AD:VAF:C	./.:6:80:23:0.2875:DV
contig_1593	172469	.	A	G	0.4	refCall	.	GT:GQ:DP:AD:VAF:C	./.:11:81:23:0.283951:DV
contig_1593	172475	.	G	T	0.5	refCall	.	GT:GQ:DP:AD:VAF:C	./.:10:80:25:0.3125:DV
contig_1593	172592	.	T	C	44.5	PASS	.	GT:GQ:DP:AD:VAF:C	0/1:44:72:25:0.347222:DV
contig_1593	172724	.	G	A	20	PASS	.	GT:GQ:DP:AD:VAF:C	0/1:20:71:27:0.38:P
contig_1593	172747	.	T	C	17	PASS	.	GT:GQ:DP:AD:VAF:C	0/1:17:69:27:0.391:P
contig_1593	172760	.	T	C	17	PASS	.	GT:GQ:DP:AD:VAF:C	0/1:17:71:27:0.38:P
contig_1593	172793	.	C	CTCGCGTCG	11	PASS	.	GT:GQ:DP:AD:VAF:C:PS	0|1:11:69:14:0.203:P:122340
contig_1593	172813	.	T	C	0.4	refCall	.	GT:GQ:DP:AD:VAF:C	./.:11:69:23:0.333333:DV
contig_1593	172822	.	G	A	16	PASS	.	GT:GQ:DP:AD:VAF:C	0/1:16:69:25:0.362:P
contig_1593	172964	.	A	G	20	PASS	.	GT:GQ:DP:AD:VAF:C	0/1:20:69:28:0.406:P
contig_1593	172996	.	T	C	16	PASS	.	GT:GQ:DP:AD:VAF:C	0/1:16:68:25:0.368:P
contig_1593	173105	.	C	T	4.2	PASS	.	GT:GQ:DP:AD:VAF:C	0/1:4:68:23:0.338235:DV
contig_1593	173206	.	G	A	21	PASS	.	GT:GQ:DP:AD:VAF:C:PS	0|1:21:64:28:0.438:P:122340
contig_1593	173245	.	A	G	1.7	refCall	.	GT:GQ:DP:AD:VAF:C	./.:5:67:24:0.358209:DV
contig_1593	173339	.	T	G	5.2	PASS	.	GT:GQ:DP:AD:VAF:C	0/1:5:61:21:0.344262:DV
contig_1593	173340	.	A	T	2.3	refCall	.	GT:GQ:DP:AD:VAF:C	./.:4:66:21:0.318182:DV
contig_1593	173352	.	G	C	17	PASS	.	GT:GQ:DP:AD:VAF:C	0/1:17:66:24:0.364:P
contig_1593	173448	.	G	A	1.2	refCall	.	GT:GQ:DP:AD:VAF:C	./.:6:53:15:0.283019:DV
contig_1593	173494	.	A	G	0.1	refCall	.	GT:GQ:DP:AD:VAF:C	./.:17:64:17:0.265625:DV
contig_1593	173501	.	TATATATATA	T	0	refCall	.	GT:GQ:DP:AD:VAF:C	0/0:20:60:12:0.2:DV
contig_1593	173513	.	T	A	0	refCall	.	GT:GQ:DP:AD:VAF:C	0/0:21:60:15:0.25:DV
contig_1593	173515	.	T	A	30.3	PASS	.	GT:GQ:DP:AD:VAF:C	1/1:12:62:29:0.467742:DV
contig_1593	173533	.	C	T	0	refCall	.	GT:GQ:DP:AD:VAF:C	0/0:26:61:17:0.278689:DV
contig_1593	173546	.	C	T	0	refCall	.	GT:GQ:DP:AD:VAF:C	0/0:22:63:19:0.301587:DV
contig_1593	173574	.	T	C	0	refCall	.	GT:GQ:DP:AD:VAF:C	0/0:26:61:19:0.311475:DV
contig_1593	173580	.	T	C	0	refCall	.	GT:GQ:DP:AD:VAF:C	0/0:29:60:18:0.3:DV
contig_1593	173603	.	T	C	0	refCall	.	GT:GQ:DP:AD:VAF:C	0/0:26:60:15:0.25:DV
contig_1593	173620	.	C	T	0	refCall	.	GT:GQ:DP:AD:VAF:C	0/0:28:62:20:0.322581:DV
contig_1593	173655	.	G	A	0	refCall	.	GT:GQ:DP:AD:VAF:C	0/0:20:61:19:0.311475:DV
contig_1593	173783	.	A	G	0	refCall	.	GT:GQ:DP:AD:VAF:C	0/0:25:64:18:0.28125:DV
contig_1593	173831	.	TCA	T	0.2	refCall	.	GT:GQ:DP:AD:VAF:C	./.:14:60:17:0.283333:DV
contig_1593	173875	.	T	C	0	refCall	.	GT:GQ:DP:AD:VAF:C	0/0:27:62:14:0.225806:DV
contig_1593	173950	.	G	A	0	refCall	.	GT:GQ:DP:AD:VAF:C	0/0:30:61:14:0.229508:DV
contig_1593	173965	.	T	G	0	refCall	.	GT:GQ:DP:AD:VAF:C	0/0:31:60:16:0.266667:DV
contig_1593	173968	.	G	A	0	refCall	.	GT:GQ:DP:AD:VAF:C	0/0:32:55:16:0.290909:DV
contig_1593	173989	.	G	A	26.1	PASS	.	GT:GQ:DP:AD:VAF:C:PS	1|0:26:60:21:0.35:DV:122340
contig_1593	173991	.	G	A	0	refCall	.	GT:GQ:DP:AD:VAF:C	0/0:31:59:16:0.271186:DV
contig_1593	173998	.	T	TATATA	0	refCall	.	GT:GQ:DP:AD:VAF:C	0/0:30:61:14:0.229508:DV
contig_1593	174021	.	C	T	0	refCall	.	GT:GQ:DP:AD:VAF:C	0/0:29:60:16:0.266667:DV
contig_1593	174051	.	G	A	0	refCall	.	GT:GQ:DP:AD:VAF:C	0/0:33:60:17:0.283333:DV
contig_1593	174127	.	ATGTAGATGTAGATTGTAGATTGTAGATTGTAGATTGTAGAT	A	0.9	refCall	.	GT:GQ:DP:AD:VAF:C	./.:7:59:14:0.237288:DV
contig_1593	174453	.	T	TTA	0	refCall	.	GT:GQ:DP:AD:VAF:C	0/0:27:61:12:0.196721:DV
contig_1593	177442	.	C	G	20	PASS	.	GT:GQ:DP:AD:VAF:C:PS	0|1:20:38:15:0.395:P:122340
contig_1593	177931	.	A	G	99	PASS	.	GT:GQ:DP:AD:VAF:C:PS	0|1:99:50:23:0.46:DV:122340
contig_1593	178500	.	C	A	19	PASS	.	GT:GQ:DP:AD:VAF:C:PS	0|1:19:45:19:0.422:P:122340
contig_1593	178919	.	T	A	17	PASS	.	GT:GQ:DP:AD:VAF:C:PS	0|1:17:44:16:0.364:P:122340
contig_1593	179105	.	T	G	0.3	refCall	.	GT:GQ:DP:AD:VAF:C	./.:11:28:12:0.428571:DV
contig_1593	179106	.	A	AG	6.6	PASS	.	GT:GQ:DP:AD:VAF:C	1/1:3:31:13:0.419355:DV
contig_1593	179140	.	A	C	22	PASS	.	GT:GQ:DP:AD:VAF:C	1/1:22:29:28:0.966:P
contig_1593	179820	.	G	A	34.8	PASS	.	GT:GQ:DP:AD:VAF:C:PS	0|1:34:38:14:0.368421:DV:122340
contig_1593	179887	.	A	C	31.3	PASS	.	GT:GQ:DP:AD:VAF:C:PS	1|0:31:31:7:0.225806:DV:122340
contig_1593	180212	.	GT	G	15	PASS	.	GT:GQ:DP:AD:VAF:C:PS	0|1:15:35:13:0.371:P:122340
contig_1593	181117	.	A	G	14.7	PASS	.	GT:GQ:DP:AD:VAF:C:PS	0|1:15:32:6:0.1875:DV:122340
contig_1593	181119	.	A	G	5.4	PASS	.	GT:GQ:DP:AD:VAF:C:PS	0|1:5:39:7:0.179487:DV:122340
contig_1593	181125	.	C	A	0.8	refCall	.	GT:GQ:DP:AD:VAF:C	./.:8:38:15:0.394737:DV
contig_1593	181129	.	CAT	C	0	refCall	.	GT:GQ:DP:AD:VAF:C	0/0:24:36:6:0.166667:DV
contig_1593	181256	.	C	T	16	PASS	.	GT:GQ:DP:AD:VAF:C:PS	0|1:16:39:12:0.308:P:122340
contig_1593	181730	.	G	A	19	PASS	.	GT:GQ:DP:AD:VAF:C:PS	0|1:19:48:19:0.396:P:122340
contig_1593	181748	.	A	G	7.7	PASS	.	GT:GQ:DP:AD:VAF:C	1/1:5:36:15:0.416667:DV
contig_1593	182350	.	TAC	T	18.2	PASS	.	GT:GQ:DP:AD:VAF:C	1/1:7:56:14:0.25:DV
contig_1593	182450	.	G	A	16	PASS	.	GT:GQ:DP:AD:VAF:C:PS	0|1:16:54:19:0.352:P:122340
contig_1593	182683	.	TTATA	T	4.1	PASS	.	GT:GQ:DP:AD:VAF:C:PS	0|1:4:50:7:0.14:DV:122340
contig_1593	182732	.	TTA	T	23.2	PASS	.	GT:GQ:DP:AD:VAF:C:PS	0|1:21:52:23:0.442308:DV:122340
contig_1593	182799	.	C	G	19	PASS	.	GT:GQ:DP:AD:VAF:C:PS	1|0:19:57:33:0.579:P:122340
contig_1593	183255	.	C	T	19	PASS	.	GT:GQ:DP:AD:VAF:C:PS	0|1:19:63:30:0.476:P:122340
contig_1593	183588	.	G	A	16	PASS	.	GT:GQ:DP:AD:VAF:C:PS	0|1:16:69:33:0.478:P:122340
contig_1593	183798	.	C	T	21	PASS	.	GT:GQ:DP:AD:VAF:C:PS	0|1:21:69:31:0.449:P:122340
contig_1593	183829	.	A	T	21	PASS	.	GT:GQ:DP:AD:VAF:C:PS	1|0:21:70:35:0.5:P:122340
contig_1593	184254	.	A	T	18	PASS	.	GT:GQ:DP:AD:VAF:C:PS	0|1:18:67:31:0.463:P:122340
contig_1593	185752	.	T	C	55.1	PASS	.	GT:GQ:DP:AD:VAF:C:PS	0|1:55:60:23:0.383333:DV:122340
contig_1593	185881	.	ACACACAC	A	20.8	PASS	.	GT:GQ:DP:AD:VAF:C:PS	1|0:21:56:12:0.214286:DV:122340
contig_1593	186235	.	A	G	60.5	PASS	.	GT:GQ:DP:AD:VAF:C:PS	0|1:60:62:24:0.387097:DV:122340
contig_1593	186939	.	A	G	23	PASS	.	GT:GQ:DP:AD:VAF:C:PS	1|0:23:67:34:0.507:P:122340
contig_1593	187681	.	C	T	21	PASS	.	GT:GQ:DP:AD:VAF:C:PS	0|1:21:75:36:0.48:P:122340
contig_1593	189076	.	C	A	0	refCall	.	GT:GQ:DP:AD:VAF:C	0/0:24:87:29:0.333333:DV
contig_1593	189108	.	C	T	0	refCall	.	GT:GQ:DP:AD:VAF:C	0/0:30:91:33:0.362637:DV
contig_1593	189137	.	A	G	0	refCall	.	GT:GQ:DP:AD:VAF:C	0/0:29:85:29:0.341176:DV
contig_1593	189215	.	G	A	0	refCall	.	GT:GQ:DP:AD:VAF:C	0/0:32:84:30:0.357143:DV
contig_1593	189274	.	GTTC	G	0.3	refCall	.	GT:GQ:DP:AD:VAF:C	./.:11:83:26:0.313253:DV
contig_1593	189281	.	A	C	0	refCall	.	GT:GQ:DP:AD:VAF:C	0/0:27:86:28:0.325581:DV
contig_1593	189347	.	C	A	0	refCall	.	GT:GQ:DP:AD:VAF:C	0/0:25:86:29:0.337209:DV
contig_1593	189450	.	T	C	0	refCall	.	GT:GQ:DP:AD:VAF:C	0/0:26:83:27:0.325301:DV
contig_1593	190167	.	G	A	0	refCall	.	GT:GQ:DP:AD:VAF:C	0/0:52:76:19:0.25:DV
contig_1593	190170	.	TGTGAA	T	0	refCall	.	GT:GQ:DP:AD:VAF:C	0/0:40:76:16:0.210526:DV
contig_1593	190343	.	G	A	0	refCall	.	GT:GQ:DP:AD:VAF:C	0/0:42:74:16:0.216216:DV
contig_1593	190567	.	G	A	0	refCall	.	GT:GQ:DP:AD:VAF:C	0/0:44:71:14:0.197183:DV
contig_1593	190632	.	G	A	19.1	PASS	.	GT:GQ:DP:AD:VAF:C:PS	0|1:19:70:25:0.357143:DV:122340
contig_1593	190666	.	A	C	0	refCall	.	GT:GQ:DP:AD:VAF:C	0/0:36:74:14:0.189189:DV
contig_1593	190767	.	T	C	0	refCall	.	GT:GQ:DP:AD:VAF:C	0/0:28:75:19:0.253333:DV
contig_1593	190782	.	T	TA	2.5	refCall	.	GT:GQ:DP:AD:VAF:C	./.:4:63:13:0.206349:DV
contig_1593	190829	.	T	G	0	refCall	.	GT:GQ:DP:AD:VAF:C	0/0:33:74:18:0.243243:DV
contig_1593	190842	.	TAATA	T	0	refCall	.	GT:GQ:DP:AD:VAF:C	0/0:24:71:13:0.183099:DV
contig_1593	190923	.	T	C	1	refCall	.	GT:GQ:DP:AD:VAF:C	./.:7:75:22:0.293333:DV
contig_1593	191102	.	A	G	0.2	refCall	.	GT:GQ:DP:AD:VAF:C	./.:14:70:23:0.328571:DV
contig_1593	191161	.	A	G	0	refCall	.	GT:GQ:DP:AD:VAF:C	0/0:33:75:24:0.32:DV
contig_1593	191169	.	C	G	0	refCall	.	GT:GQ:DP:AD:VAF:C	0/0:28:75:21:0.28:DV
contig_1593	191199	.	G	A	0	refCall	.	GT:GQ:DP:AD:VAF:C	0/0:32:64:14:0.21875:DV
contig_1593	191219	.	T	C	0	refCall	.	GT:GQ:DP:AD:VAF:C	0/0:36:74:19:0.256757:DV
contig_1593	191225	.	A	G	0	refCall	.	GT:GQ:DP:AD:VAF:C	0/0:38:75:21:0.28:DV
contig_1593	191245	.	C	A	0	refCall	.	GT:GQ:DP:AD:VAF:C	0/0:36:78:24:0.307692:DV
contig_1593	191252	.	G	A	0	refCall	.	GT:GQ:DP:AD:VAF:C	0/0:38:76:24:0.315789:DV
contig_1593	191318	.	T	G	19	PASS	.	GT:GQ:DP:AD:VAF:C:PS	1|0:19:74:24:0.324:P:122340
contig_1593	191335	.	T	C	16	PASS	.	GT:GQ:DP:AD:VAF:C:PS	1|0:16:81:25:0.309:P:122340
contig_1593	191359	.	GA	G	8.5	PASS	.	GT:GQ:DP:AD:VAF:C:PS	1|0:8:82:33:0.402439:DV:122340
contig_1593	191529	.	C	G	0.5	refCall	.	GT:GQ:DP:AD:VAF:C	./.:10:81:23:0.283951:DV
contig_1593	191549	.	C	T	0.4	refCall	.	GT:GQ:DP:AD:VAF:C	./.:11:72:17:0.236111:DV
contig_1593	191555	.	A	T	1.5	refCall	.	GT:GQ:DP:AD:VAF:C	./.:5:86:27:0.313953:DV
contig_1593	191781	.	T	C	18	PASS	.	GT:GQ:DP:AD:VAF:C:PS	1|0:18:82:27:0.329:P:122340
contig_1593	191793	.	C	T	17	PASS	.	GT:GQ:DP:AD:VAF:C:PS	1|0:17:82:28:0.341:P:122340
contig_1593	191933	.	G	A	9.3	PASS	.	GT:GQ:DP:AD:VAF:C:PS	1|0:9:84:31:0.369048:DV:122340
contig_1593	195156	.	T	C	18	PASS	.	GT:GQ:DP:AD:VAF:C:PS	1|0:18:84:29:0.345:P:122340
contig_1593	195433	.	TTA	T	42.9	PASS	.	GT:GQ:DP:AD:VAF:C:PS	1|0:43:82:44:0.536585:DV:122340
contig_1593	196660	.	C	T	9.9	PASS	.	GT:GQ:DP:AD:VAF:C:PS	0|1:10:81:25:0.308642:DV:122340
contig_1593	196713	.	C	T	13	PASS	.	GT:GQ:DP:AD:VAF:C:PS	0|1:13:79:25:0.316456:DV:122340
contig_1593	196854	.	T	C	17	PASS	.	GT:GQ:DP:AD:VAF:C:PS	1|0:17:76:31:0.408:P:122340
contig_1593	201485	.	G	T	0.2	refCall	.	GT:GQ:DP:AD:VAF:C	./.:14:74:17:0.22973:DV
contig_1593	201565	.	G	A	17	PASS	.	GT:GQ:DP:AD:VAF:C:PS	0|1:17:73:37:0.507:P:122340
contig_1593	202235	.	T	TTA	21.5	PASS	.	GT:GQ:DP:AD:VAF:C:PS	0|1:21:77:18:0.233766:DV:122340
contig_1593	202331	.	G	T	22	PASS	.	GT:GQ:DP:AD:VAF:C:PS	1|0:22:75:33:0.44:P:122340
contig_1593	202404	.	C	T	21	PASS	.	GT:GQ:DP:AD:VAF:C:PS	1|0:21:72:32:0.444:P:122340
contig_1593	202716	.	A	G	25.5	PASS	.	GT:GQ:DP:AD:VAF:C:PS	0|1:26:81:26:0.320988:DV:122340
contig_1593	202964	.	G	A	25.6	PASS	.	GT:GQ:DP:AD:VAF:C:PS	0|1:26:84:24:0.285714:DV:122340
contig_1593	204072	.	TTAGTAA	T	12.8	PASS	.	GT:GQ:DP:AD:VAF:C:PS	0|1:13:98:23:0.234694:DV:122340
contig_1593	204381	.	G	A	3.4	PASS	.	GT:GQ:DP:AD:VAF:C	0/1:3:92:28:0.304348:DV
contig_1593	204408	.	C	G	17	PASS	.	GT:GQ:DP:AD:VAF:C:PS	1|0:17:93:38:0.409:P:122340
contig_1593	204552	.	ATCCGC	A	5.3	PASS	.	GT:GQ:DP:AD:VAF:C:PS	0|1:5:94:26:0.276596:DV:122340
contig_1593	205212	.	AT	A	15.9	PASS	.	GT:GQ:DP:AD:VAF:C:PS	1|0:16:83:23:0.277108:DV:122340
contig_1593	205476	.	CCCTGA	C	11	PASS	.	GT:GQ:DP:AD:VAF:C:PS	1|0:11:73:22:0.301:P:122340
contig_1593	205619	.	G	A	19.3	PASS	.	GT:GQ:DP:AD:VAF:C	0/1:19:78:24:0.307692:DV
contig_1593	206676	.	AATATATAAATATATATATATAT	A,AAT	47	PASS	.	GT:GQ:DP:AD:VAF:C:PS	2|1:19:85:29,21:0.341176,0.247059:DV:122340
contig_1593	207824	.	CACCCA	C	2.3	refCall	.	GT:GQ:DP:AD:VAF:C	./.:4:73:30:0.410959:DV
contig_1593	208421	.	AGTGAGTGTGTG	A	0.9	refCall	.	GT:GQ:DP:AD:VAF:C	./.:7:77:16:0.207792:DV
contig_1593	208438	.	G	A	0	refCall	.	GT:GQ:DP:AD:VAF:C	0/0:22:78:25:0.320513:DV
contig_1593	208442	.	G	A	0	refCall	.	GT:GQ:DP:AD:VAF:C	0/0:23:78:24:0.307692:DV
contig_1593	208443	.	T	C	0	refCall	.	GT:GQ:DP:AD:VAF:C	0/0:23:77:20:0.25974:DV
contig_1593	209034	.	G	A	0.4	refCall	.	GT:GQ:DP:AD:VAF:C	./.:10:84:20:0.238095:DV
contig_1593	210360	.	T	C	17	PASS	.	GT:GQ:DP:AD:VAF:C:PS	0|1:17:84:28:0.333:P:122340
contig_1593	210503	.	C	T	40.6	PASS	.	GT:GQ:DP:AD:VAF:C:PS	0|1:41:79:25:0.316456:DV:122340
contig_1593	210640	.	G	T	16	PASS	.	GT:GQ:DP:AD:VAF:C:PS	0|1:16:83:26:0.313:P:122340
contig_1593	210681	.	C	T	3.9	PASS	.	GT:GQ:DP:AD:VAF:C	0/1:4:84:26:0.309524:DV
contig_1593	211211	.	ACTAT	A	12	PASS	.	GT:GQ:DP:AD:VAF:C:PS	0|1:12:90:32:0.356:P:122340
contig_1593	211289	.	C	T	16	PASS	.	GT:GQ:DP:AD:VAF:C:PS	0|1:16:93:35:0.376:P:122340
contig_1593	211493	.	G	A	23	PASS	.	GT:GQ:DP:AD:VAF:C:PS	0|1:23:91:35:0.385:P:122340
contig_1593	211523	.	C	T	16	PASS	.	GT:GQ:DP:AD:VAF:C:PS	0|1:16:94:36:0.383:P:122340
contig_1593	211544	.	G	C	23	PASS	.	GT:GQ:DP:AD:VAF:C:PS	0|1:23:85:28:0.329:P:122340
contig_1593	211574	.	G	A	21	PASS	.	GT:GQ:DP:AD:VAF:C:PS	0|1:21:83:30:0.361:P:122340
contig_1593	211594	.	T	C	20	PASS	.	GT:GQ:DP:AD:VAF:C:PS	0|1:20:94:33:0.351:P:122340
contig_1593	211698	.	T	C	20	PASS	.	GT:GQ:DP:AD:VAF:C:PS	0|1:20:85:28:0.329:P:122340
contig_1593	211815	.	G	A	22	PASS	.	GT:GQ:DP:AD:VAF:C:PS	0|1:22:88:36:0.409:P:122340
contig_1593	212087	.	A	G	1	refCall	.	GT:GQ:DP:AD:VAF:C	./.:7:89:21:0.235955:DV
contig_1593	212621	.	G	A	27	PASS	.	GT:GQ:DP:AD:VAF:C:PS	0|1:27:103:39:0.379:P:122340
contig_1593	212663	.	C	T	18	PASS	.	GT:GQ:DP:AD:VAF:C:PS	0|1:18:98:38:0.388:P:122340
contig_1593	212881	.	CT	C	24.2	PASS	.	GT:GQ:DP:AD:VAF:C:PS	0|1:24:102:32:0.313726:DV:122340
contig_1593	213235	.	GAA	G	11.4	PASS	.	GT:GQ:DP:AD:VAF:C:PS	0|1:10:99:59:0.59596:DV:122340
contig_1593	213237	.	A	ACAC	42.9	PASS	.	GT:GQ:DP:AD:VAF:C:PS	1|0:37:37:31:0.837838:DV:122340
contig_1593	213464	.	G	A	24	PASS	.	GT:GQ:DP:AD:VAF:C:PS	0|1:24:91:32:0.352:P:122340
contig_1593	213590	.	A	T	38.6	PASS	.	GT:GQ:DP:AD:VAF:C:PS	0|1:39:99:31:0.313131:DV:122340
contig_1593	213780	.	T	G	16	PASS	.	GT:GQ:DP:AD:VAF:C:PS	0|1:16:96:34:0.354:P:122340
contig_1593	214014	.	C	T	2.7	refCall	.	GT:GQ:DP:AD:VAF:C	./.:3:95:28:0.294737:DV
contig_1593	214022	.	T	C	0.7	refCall	.	GT:GQ:DP:AD:VAF:C	./.:8:105:32:0.304762:DV
contig_1593	214204	.	T	TACAC	8	PASS	.	GT:GQ:DP:AD:VAF:C:PS	0|1:8:110:14:0.127273:DV:122340
contig_1593	214404	.	G	A	8.9	PASS	.	GT:GQ:DP:AD:VAF:C:PS	1|0:9:113:33:0.292035:DV:122340
contig_1593	214637	.	A	G	1.1	refCall	.	GT:GQ:DP:AD:VAF:C	./.:6:114:32:0.280702:DV
contig_1593	214684	.	C	T	3.4	PASS	.	GT:GQ:DP:AD:VAF:C:PS	0|1:3:109:28:0.256881:DV:122340
contig_1593	214876	.	T	C	1.6	refCall	.	GT:GQ:DP:AD:VAF:C	./.:5:108:30:0.277778:DV
contig_1593	214950	.	G	A	2.8	refCall	.	GT:GQ:DP:AD:VAF:C	./.:3:107:31:0.28972:DV
contig_1593	215164	.	G	T	21	PASS	.	GT:GQ:DP:AD:VAF:C:PS	0|1:21:105:35:0.333:P:122340
contig_1593	215514	.	T	TAG	23.3	PASS	.	GT:GQ:DP:AD:VAF:C:PS	0|1:23:98:17:0.173469:DV:122340
contig_1593	215522	.	T	C	12.6	PASS	.	GT:GQ:DP:AD:VAF:C:PS	1|0:13:99:32:0.323232:DV:122340
contig_1593	215644	.	G	T	30.8	PASS	.	GT:GQ:DP:AD:VAF:C:PS	1|0:31:79:28:0.35443:DV:122340
contig_1593	216002	.	T	C	19	PASS	.	GT:GQ:DP:AD:VAF:C:PS	0|1:19:92:28:0.304:P:122340
contig_1593	216151	.	A	T	43.8	PASS	.	GT:GQ:DP:AD:VAF:C:PS	0|1:44:92:32:0.347826:DV:122340
contig_1593	216152	.	A	T	49.6	PASS	.	GT:GQ:DP:AD:VAF:C:PS	0|1:50:93:33:0.354839:DV:122340
contig_1593	216238	.	T	C	18	PASS	.	GT:GQ:DP:AD:VAF:C:PS	0|1:18:90:33:0.367:P:122340
contig_1593	216456	.	C	T	17	PASS	.	GT:GQ:DP:AD:VAF:C:PS	0|1:17:80:28:0.35:P:122340
contig_1593	216694	.	GTATATATA	G	0.3	refCall	.	GT:GQ:DP:AD:VAF:C	./.:12:76:12:0.157895:DV
contig_1593	216713	.	TATATATATATATATATATATATATAC	T	19.8	PASS	.	GT:GQ:DP:AD:VAF:C:PS	0|1:20:67:13:0.19403:DV:122340
contig_1593	216955	.	G	A	7.1	PASS	.	GT:GQ:DP:AD:VAF:C:PS	1|0:7:69:28:0.405797:DV:122340
contig_1593	217090	.	G	A	27.4	PASS	.	GT:GQ:DP:AD:VAF:C:PS	0|1:27:66:19:0.287879:DV:122340
contig_1593	217094	.	A	G	22.5	PASS	.	GT:GQ:DP:AD:VAF:C:PS	0|1:22:66:19:0.287879:DV:122340
contig_1593	217145	.	CGT	C	21.6	PASS	.	GT:GQ:DP:AD:VAF:C:PS	0|1:22:67:14:0.208955:DV:122340
contig_1593	217167	.	C	T	23.7	PASS	.	GT:GQ:DP:AD:VAF:C:PS	0|1:24:73:23:0.315068:DV:122340
contig_1593	217170	.	T	C	28.5	PASS	.	GT:GQ:DP:AD:VAF:C:PS	0|1:28:73:23:0.315068:DV:122340
contig_1593	217343	.	TA	T	0.1	refCall	.	GT:GQ:DP:AD:VAF:C	./.:15:79:12:0.151899:DV
contig_1593	217348	.	A	T	15.7	PASS	.	GT:GQ:DP:AD:VAF:C:PS	0|1:16:75:11:0.146667:DV:122340
contig_1593	217467	.	G	T	16	PASS	.	GT:GQ:DP:AD:VAF:C:PS	0|1:16:81:24:0.296:P:122340
contig_1593	217490	.	T	C	16	PASS	.	GT:GQ:DP:AD:VAF:C:PS	0|1:16:81:25:0.309:P:122340
contig_1593	217807	.	G	A	18	PASS	.	GT:GQ:DP:AD:VAF:C:PS	0|1:18:88:29:0.33:P:122340
contig_1593	217940	.	AGT	A	49.3	PASS	.	GT:GQ:DP:AD:VAF:C:PS	0|1:49:87:22:0.252874:DV:122340
contig_1593	218163	.	G	A	36.5	PASS	.	GT:GQ:DP:AD:VAF:C:PS	0|1:36:87:23:0.264368:DV:122340
contig_1593	218522	.	A	G	43.3	PASS	.	GT:GQ:DP:AD:VAF:C:PS	0|1:43:96:32:0.333333:DV:122340
contig_1593	219213	.	G	A	20.6	PASS	.	GT:GQ:DP:AD:VAF:C:PS	0|1:21:89:27:0.303371:DV:122340
contig_1593	219278	.	G	T	17	PASS	.	GT:GQ:DP:AD:VAF:C:PS	0|1:17:87:27:0.31:P:122340
contig_1593	219711	.	C	T	16	PASS	.	GT:GQ:DP:AD:VAF:C:PS	0|1:16:80:27:0.338:P:122340
contig_1593	219738	.	C	T	22.5	PASS	.	GT:GQ:DP:AD:VAF:C:PS	1|0:22:80:35:0.4375:DV:122340
contig_1593	219908	.	T	G	18	PASS	.	GT:GQ:DP:AD:VAF:C:PS	0|1:18:84:30:0.357:P:122340
contig_1593	219984	.	G	A	17	PASS	.	GT:GQ:DP:AD:VAF:C:PS	0|1:17:84:24:0.286:P:122340
contig_1593	220012	.	C	T	42.8	PASS	.	GT:GQ:DP:AD:VAF:C:PS	0|1:43:87:28:0.321839:DV:122340
contig_1593	220095	.	A	T	31.8	PASS	.	GT:GQ:DP:AD:VAF:C:PS	0|1:32:75:12:0.16:DV:122340
contig_1593	220628	.	A	G	18	PASS	.	GT:GQ:DP:AD:VAF:C:PS	0|1:18:86:30:0.349:P:122340
contig_1593	220705	.	GAAA	G	13	PASS	.	GT:GQ:DP:AD:VAF:C:PS	0|1:13:81:40:0.494:P:122340
contig_1593	220736	.	AAT	A	14.9	PASS	.	GT:GQ:DP:AD:VAF:C:PS	0|1:15:81:27:0.333333:DV:122340
contig_1593	220745	.	A	T	8.6	PASS	.	GT:GQ:DP:AD:VAF:C:PS	0|1:9:86:28:0.325581:DV:122340
contig_1593	220939	.	C	T	19	PASS	.	GT:GQ:DP:AD:VAF:C:PS	0|1:19:82:33:0.402:P:122340
contig_1593	221100	.	AAT	A	13	PASS	.	GT:GQ:DP:AD:VAF:C:PS	0|1:13:87:27:0.31:P:122340
contig_1593	221150	.	T	G	16	PASS	.	GT:GQ:DP:AD:VAF:C:PS	0|1:16:90:35:0.389:P:122340
contig_1593	221288	.	C	T	22.6	PASS	.	GT:GQ:DP:AD:VAF:C:PS	1|0:23:94:37:0.393617:DV:122340
contig_1593	221341	.	G	C	24	PASS	.	GT:GQ:DP:AD:VAF:C:PS	0|1:24:94:34:0.362:P:122340
contig_1593	221392	.	T	A	19	PASS	.	GT:GQ:DP:AD:VAF:C:PS	0|1:19:92:33:0.359:P:122340
contig_1593	221659	.	CA	C	12	PASS	.	GT:GQ:DP:AD:VAF:C:PS	0|1:12:87:27:0.31:P:122340
contig_1593	221728	.	A	G	15.6	PASS	.	GT:GQ:DP:AD:VAF:C:PS	1|0:16:83:27:0.325301:DV:122340
contig_1593	221746	.	C	A	0.6	refCall	.	GT:GQ:DP:AD:VAF:C	./.:9:82:20:0.243902:DV
contig_1593	222171	.	T	C	1.9	refCall	.	GT:GQ:DP:AD:VAF:C	./.:4:75:22:0.293333:DV
contig_1593	222240	.	T	C	4.6	PASS	.	GT:GQ:DP:AD:VAF:C:PS	0|1:5:87:28:0.321839:DV:122340
contig_1593	222766	.	C	T	18.9	PASS	.	GT:GQ:DP:AD:VAF:C	0/1:19:97:35:0.360825:DV
contig_1593	222778	.	AT	A	17.3	PASS	.	GT:GQ:DP:AD:VAF:C:PS	0|1:15:98:38:0.387755:DV:122340
contig_1593	222780	.	TC	T	22.1	PASS	.	GT:GQ:DP:AD:VAF:C:PS	1|0:5:94:54:0.574468:DV:122340
contig_1593	222850	.	T	A	20	PASS	.	GT:GQ:DP:AD:VAF:C:PS	0|1:20:98:36:0.367:P:122340
contig_1593	223154	.	G	A	21.2	PASS	.	GT:GQ:DP:AD:VAF:C:PS	1|0:21:95:36:0.378947:DV:122340
contig_1593	223184	.	A	T	16	PASS	.	GT:GQ:DP:AD:VAF:C:PS	0|1:16:100:40:0.4:P:122340
contig_1593	223194	.	A	G	18	PASS	.	GT:GQ:DP:AD:VAF:C:PS	0|1:18:96:37:0.385:P:122340
contig_1593	223239	.	A	G	16	PASS	.	GT:GQ:DP:AD:VAF:C:PS	0|1:16:95:34:0.358:P:122340
contig_1593	223309	.	G	A	18.6	PASS	.	GT:GQ:DP:AD:VAF:C:PS	1|0:19:97:36:0.371134:DV:122340
contig_1593	223341	.	G	A	24	PASS	.	GT:GQ:DP:AD:VAF:C:PS	0|1:24:98:40:0.408:P:122340
contig_1593	223366	.	G	A	20	PASS	.	GT:GQ:DP:AD:VAF:C:PS	0|1:20:100:39:0.39:P:122340
contig_1593	223420	.	A	T	24.1	PASS	.	GT:GQ:DP:AD:VAF:C:PS	0|1:24:97:43:0.443299:DV:122340
contig_1593	223425	.	AAACTCCC	A	14.7	PASS	.	GT:GQ:DP:AD:VAF:C:PS	0|1:15:95:27:0.284211:DV:122340
contig_1593	223444	.	A	T	17	PASS	.	GT:GQ:DP:AD:VAF:C:PS	0|1:17:101:40:0.396:P:122340
contig_1593	223453	.	A	G	17	PASS	.	GT:GQ:DP:AD:VAF:C:PS	1|0:17:100:55:0.55:P:122340
contig_1593	223571	.	C	T	2.3	refCall	.	GT:GQ:DP:AD:VAF:C	./.:4:98:30:0.306122:DV
contig_1593	223833	.	G	A	25	PASS	.	GT:GQ:DP:AD:VAF:C:PS	0|1:25:95:38:0.4:P:122340
contig_1593	224141	.	A	T	42.9	PASS	.	GT:GQ:DP:AD:VAF:C:PS	0|1:43:81:24:0.296296:DV:122340
contig_1593	224172	.	TA	T	0.1	refCall	.	GT:GQ:DP:AD:VAF:C	./.:15:87:26:0.298851:DV
contig_1593	224413	.	G	C	15.2	PASS	.	GT:GQ:DP:AD:VAF:C:PS	0|1:15:88:22:0.25:DV:122340
contig_1593	224515	.	A	G	26.3	PASS	.	GT:GQ:DP:AD:VAF:C:PS	0|1:26:84:22:0.261905:DV:122340
contig_1593	224674	.	G	A	43	PASS	.	GT:GQ:DP:AD:VAF:C:PS	0|1:43:92:29:0.315217:DV:122340
contig_1593	224794	.	A	G	1.8	refCall	.	GT:GQ:DP:AD:VAF:C	./.:5:87:27:0.310345:DV
contig_1593	224827	.	T	C	0.2	refCall	.	GT:GQ:DP:AD:VAF:C	./.:15:86:27:0.313953:DV
contig_1593	224831	.	G	A	0.1	refCall	.	GT:GQ:DP:AD:VAF:C	./.:18:82:25:0.304878:DV
contig_1593	224877	.	T	C	0	refCall	.	GT:GQ:DP:AD:VAF:C	0/0:27:84:22:0.261905:DV
contig_1593	224902	.	T	C	0	refCall	.	GT:GQ:DP:AD:VAF:C	0/0:25:86:24:0.27907:DV
contig_1593	224929	.	G	A	13.4	PASS	.	GT:GQ:DP:AD:VAF:C:PS	1|0:13:82:31:0.378049:DV:122340
contig_1593	225091	.	GA	G	0	refCall	.	GT:GQ:DP:AD:VAF:C	0/0:31:87:32:0.367816:DV
contig_1593	225101	.	T	G	15.5	PASS	.	GT:GQ:DP:AD:VAF:C:PS	0|1:16:85:22:0.258824:DV:122340
contig_1593	225401	.	C	T	0.1	refCall	.	GT:GQ:DP:AD:VAF:C	./.:16:88:24:0.272727:DV
contig_1593	225427	.	G	C	0	refCall	.	GT:GQ:DP:AD:VAF:C	0/0:26:90:25:0.277778:DV
contig_1593	225431	.	G	T	0	refCall	.	GT:GQ:DP:AD:VAF:C	0/0:26:89:26:0.292135:DV
contig_1593	225459	.	C	T	0	refCall	.	GT:GQ:DP:AD:VAF:C	0/0:34:92:28:0.304348:DV
contig_1593	225462	.	C	T	0	refCall	.	GT:GQ:DP:AD:VAF:C	0/0:31:89:26:0.292135:DV
contig_1593	225473	.	G	A	0	refCall	.	GT:GQ:DP:AD:VAF:C	0/0:38:91:27:0.296703:DV
contig_1593	225478	.	A	T	0	refCall	.	GT:GQ:DP:AD:VAF:C	0/0:41:88:26:0.295455:DV
contig_1593	225563	.	T	G	0	refCall	.	GT:GQ:DP:AD:VAF:C	0/0:39:84:19:0.22619:DV
contig_1593	225580	.	G	A	0	refCall	.	GT:GQ:DP:AD:VAF:C	0/0:44:81:19:0.234568:DV
contig_1593	225604	.	G	A	0	refCall	.	GT:GQ:DP:AD:VAF:C	0/0:45:86:22:0.255814:DV
contig_1593	225617	.	G	T	0	refCall	.	GT:GQ:DP:AD:VAF:C	0/0:43:81:19:0.234568:DV
contig_1593	225639	.	C	T	0	refCall	.	GT:GQ:DP:AD:VAF:C	0/0:48:85:23:0.270588:DV
contig_1593	225645	.	G	A	0	refCall	.	GT:GQ:DP:AD:VAF:C	0/0:47:80:22:0.275:DV
contig_1593	225684	.	T	C	0	refCall	.	GT:GQ:DP:AD:VAF:C	0/0:49:83:22:0.26506:DV
contig_1593	225753	.	T	C	0	refCall	.	GT:GQ:DP:AD:VAF:C	0/0:35:78:19:0.24359:DV
contig_1593	225767	.	A	T	0	refCall	.	GT:GQ:DP:AD:VAF:C	0/0:45:70:23:0.328571:DV
contig_1593	225938	.	G	A	0	refCall	.	GT:GQ:DP:AD:VAF:C	0/0:45:90:23:0.255556:DV
contig_1593	226002	.	G	T	0	refCall	.	GT:GQ:DP:AD:VAF:C	0/0:48:88:19:0.215909:DV
contig_1593	226049	.	C	T	0	refCall	.	GT:GQ:DP:AD:VAF:C	0/0:47:85:18:0.211765:DV
contig_1593	226224	.	G	A	0	refCall	.	GT:GQ:DP:AD:VAF:C	0/0:43:88:22:0.25:DV
contig_1593	226243	.	T	A	0	refCall	.	GT:GQ:DP:AD:VAF:C	0/0:49:83:16:0.192771:DV
contig_1593	226395	.	T	C	0	refCall	.	GT:GQ:DP:AD:VAF:C	0/0:45:84:19:0.22619:DV
contig_1593	226415	.	C	T	0	refCall	.	GT:GQ:DP:AD:VAF:C	0/0:43:82:18:0.219512:DV
contig_1593	226437	.	C	CAT	0	refCall	.	GT:GQ:DP:AD:VAF:C	0/0:38:83:14:0.168675:DV
contig_1593	226460	.	C	T	0	refCall	.	GT:GQ:DP:AD:VAF:C	0/0:46:80:19:0.2375:DV
contig_1593	226613	.	T	A	0	refCall	.	GT:GQ:DP:AD:VAF:C	0/0:41:86:20:0.232558:DV
contig_1593	226710	.	T	C	0	refCall	.	GT:GQ:DP:AD:VAF:C	0/0:46:87:21:0.241379:DV
contig_1593	226731	.	C	A	0	refCall	.	GT:GQ:DP:AD:VAF:C	0/0:49:83:20:0.240964:DV
contig_1593	226745	.	G	A	0	refCall	.	GT:GQ:DP:AD:VAF:C	0/0:53:85:21:0.247059:DV
contig_1593	226787	.	C	T	0	refCall	.	GT:GQ:DP:AD:VAF:C	0/0:50:81:16:0.197531:DV
contig_1593	226790	.	G	A	0	refCall	.	GT:GQ:DP:AD:VAF:C	0/0:50:86:20:0.232558:DV
contig_1593	226803	.	T	TA	0	refCall	.	GT:GQ:DP:AD:VAF:C	0/0:39:84:16:0.190476:DV
contig_1593	226813	.	C	T	0	refCall	.	GT:GQ:DP:AD:VAF:C	0/0:47:84:21:0.25:DV
contig_1593	226845	.	G	A	0	refCall	.	GT:GQ:DP:AD:VAF:C	0/0:29:81:19:0.234568:DV
contig_1593	226873	.	G	A	0	refCall	.	GT:GQ:DP:AD:VAF:C	0/0:45:79:19:0.240506:DV
contig_1593	226910	.	G	A	0	refCall	.	GT:GQ:DP:AD:VAF:C	0/0:40:85:21:0.247059:DV
contig_1593	226971	.	T	C	0	refCall	.	GT:GQ:DP:AD:VAF:C	0/0:25:80:17:0.2125:DV
contig_1593	226978	.	C	T	0	refCall	.	GT:GQ:DP:AD:VAF:C	0/0:37:81:19:0.234568:DV
contig_1593	227031	.	T	C	0	refCall	.	GT:GQ:DP:AD:VAF:C	0/0:25:80:21:0.2625:DV
contig_1593	227168	.	A	ATAT	0.3	refCall	.	GT:GQ:DP:AD:VAF:C	./.:12:77:8:0.103896:DV
contig_1593	227231	.	A	G	0.5	refCall	.	GT:GQ:DP:AD:VAF:C	./.:10:76:16:0.210526:DV
contig_1593	227237	.	C	G	14	PASS	.	GT:GQ:DP:AD:VAF:C	0/1:14:79:29:0.367089:DV
contig_1593	227372	.	T	C	3.8	PASS	.	GT:GQ:DP:AD:VAF:C:PS	0|1:4:77:18:0.233766:DV:122340
contig_1593	227375	.	G	A	4.8	PASS	.	GT:GQ:DP:AD:VAF:C:PS	0|1:5:78:19:0.24359:DV:122340
contig_1593	227787	.	C	A	1.2	refCall	.	GT:GQ:DP:AD:VAF:C	./.:6:78:23:0.294872:DV
contig_1593	227796	.	C	T	5.8	PASS	.	GT:GQ:DP:AD:VAF:C:PS	0|1:6:77:28:0.363636:DV:122340
contig_1593	227853	.	G	A	19.2	PASS	.	GT:GQ:DP:AD:VAF:C:PS	0|1:19:72:21:0.291667:DV:122340
contig_1593	228074	.	T	TTC	4.3	PASS	.	GT:GQ:DP:AD:VAF:C:PS	0|1:4:74:17:0.22973:DV:122340
contig_1593	228076	.	C	T	7	PASS	.	GT:GQ:DP:AD:VAF:C:PS	0|1:7:73:20:0.273973:DV:122340
contig_1593	228121	.	T	C	18	PASS	.	GT:GQ:DP:AD:VAF:C:PS	0|1:18:71:22:0.31:P:122340
contig_1593	228147	.	A	G	17	PASS	.	GT:GQ:DP:AD:VAF:C:PS	0|1:17:69:23:0.333:P:122340
contig_1593	228213	.	C	T	9.7	PASS	.	GT:GQ:DP:AD:VAF:C:PS	0|1:10:66:18:0.272727:DV:122340
contig_1593	228250	.	C	A	2.6	refCall	.	GT:GQ:DP:AD:VAF:C	./.:3:70:22:0.314286:DV
contig_1593	228331	.	C	T	17	PASS	.	GT:GQ:DP:AD:VAF:C:PS	0|1:17:66:19:0.288:P:122340
contig_1593	228354	.	G	A	3	refCall	.	GT:GQ:DP:AD:VAF:C	./.:3:70:21:0.3:DV
contig_1593	228389	.	A	G	1.5	refCall	.	GT:GQ:DP:AD:VAF:C	./.:5:75:19:0.253333:DV
contig_1593	228485	.	A	G	0.1	refCall	.	GT:GQ:DP:AD:VAF:C	./.:17:71:16:0.225352:DV
contig_1593	228489	.	T	C	0.1	refCall	.	GT:GQ:DP:AD:VAF:C	./.:17:74:16:0.216216:DV
contig_1593	228514	.	TACAGGGTGTTCAAAAAGTCCCGGACCGGTCGAATATTTC	T	0	refCall	.	GT:GQ:DP:AD:VAF:C	0/0:28:76:18:0.236842:DV
contig_1593	228558	.	A	T	0	refCall	.	GT:GQ:DP:AD:VAF:C	0/0:33:73:18:0.246575:DV
contig_1593	228559	.	C	G	0	refCall	.	GT:GQ:DP:AD:VAF:C	0/0:29:74:18:0.243243:DV
contig_1593	228564	.	C	T	0	refCall	.	GT:GQ:DP:AD:VAF:C	0/0:35:74:18:0.243243:DV
contig_1593	228566	.	C	A	0	refCall	.	GT:GQ:DP:AD:VAF:C	0/0:34:76:20:0.263158:DV
contig_1593	228579	.	T	A	0	refCall	.	GT:GQ:DP:AD:VAF:C	0/0:29:68:11:0.161765:DV
contig_1593	228586	.	G	C	0	refCall	.	GT:GQ:DP:AD:VAF:C	0/0:35:72:14:0.194444:DV
contig_1593	228587	.	A	G	0	refCall	.	GT:GQ:DP:AD:VAF:C	0/0:34:70:14:0.2:DV
contig_1593	228591	.	AAGTTGTATGGCTTGAAGGGGGCCATAAGATGGTGTCATTGGTTTGACCTTGGAGAGTC	A	0	refCall	.	GT:GQ:DP:AD:VAF:C	0/0:25:72:8:0.111111:DV
contig_1593	228650	.	A	T	0	refCall	.	GT:GQ:DP:AD:VAF:C	0/0:44:66:10:0.151515:DV
contig_1593	228674	.	C	A	0	refCall	.	GT:GQ:DP:AD:VAF:C	0/0:43:68:10:0.147059:DV
contig_1593	228690	.	G	C	0	refCall	.	GT:GQ:DP:AD:VAF:C	0/0:44:69:14:0.202899:DV
contig_1593	228742	.	A	G	0	refCall	.	GT:GQ:DP:AD:VAF:C	0/0:43:67:11:0.164179:DV
contig_1593	228755	.	A	C	0	refCall	.	GT:GQ:DP:AD:VAF:C	0/0:45:71:15:0.211268:DV
contig_1593	228760	.	ATCTTTCCTT	A	0	refCall	.	GT:GQ:DP:AD:VAF:C	0/0:42:71:13:0.183099:DV
contig_1593	228776	.	C	A	0	refCall	.	GT:GQ:DP:AD:VAF:C	0/0:45:69:15:0.217391:DV
contig_1593	228784	.	G	A	0	refCall	.	GT:GQ:DP:AD:VAF:C	0/0:46:67:15:0.223881:DV
contig_1593	228788	.	TAAGGCTTGAA	T	0	refCall	.	GT:GQ:DP:AD:VAF:C	0/0:39:72:13:0.180556:DV
contig_1593	228804	.	T	G	0	refCall	.	GT:GQ:DP:AD:VAF:C	0/0:46:72:17:0.236111:DV
contig_1593	228808	.	T	A	0	refCall	.	GT:GQ:DP:AD:VAF:C	0/0:44:72:13:0.180556:DV
contig_1593	228809	.	A	AT	0	refCall	.	GT:GQ:DP:AD:VAF:C	0/0:43:72:13:0.180556:DV
contig_1593	228976	.	C	T	0	refCall	.	GT:GQ:DP:AD:VAF:C	0/0:42:65:11:0.169231:DV
contig_1593	228977	.	T	A	0	refCall	.	GT:GQ:DP:AD:VAF:C	0/0:52:64:9:0.140625:DV
contig_1593	228999	.	A	C	0	refCall	.	GT:GQ:DP:AD:VAF:C	0/0:43:69:16:0.231884:DV
contig_1593	229175	.	T	C	1.5	refCall	.	GT:GQ:DP:AD:VAF:C	./.:5:73:18:0.246575:DV
contig_1593	229213	.	C	G	3.2	PASS	.	GT:GQ:DP:AD:VAF:C:PS	0|1:3:70:20:0.285714:DV:122340
contig_1593	229250	.	G	A	1.8	refCall	.	GT:GQ:DP:AD:VAF:C	./.:5:75:24:0.32:DV
contig_1593	229367	.	AGG	A	3.2	PASS	.	GT:GQ:DP:AD:VAF:C:PS	0|1:3:77:15:0.194805:DV:122340
contig_1593	229437	.	G	A	0	refCall	.	GT:GQ:DP:AD:VAF:C	0/0:23:75:19:0.253333:DV
contig_1593	229445	.	A	G	0	refCall	.	GT:GQ:DP:AD:VAF:C	0/0:29:76:18:0.236842:DV
contig_1593	229462	.	G	A	18.7	PASS	.	GT:GQ:DP:AD:VAF:C	0/1:19:74:25:0.337838:DV
contig_1593	229484	.	T	C	0	refCall	.	GT:GQ:DP:AD:VAF:C	0/0:25:69:19:0.275362:DV
contig_1593	229495	.	C	T	0	refCall	.	GT:GQ:DP:AD:VAF:C	0/0:22:71:16:0.225352:DV
contig_1593	229544	.	CA	C	12	PASS	.	GT:GQ:DP:AD:VAF:C:PS	0|1:12:76:21:0.276:P:122340
contig_1593	229586	.	C	T	7.6	PASS	.	GT:GQ:DP:AD:VAF:C:PS	0|1:8:73:22:0.30137:DV:122340
contig_1593	229607	.	AT	A	5.1	PASS	.	GT:GQ:DP:AD:VAF:C:PS	1|0:3:75:11:0.146667:DV:122340
contig_1593	229650	.	T	C,TAC	15.6	PASS	.	GT:GQ:DP:AD:VAF:C:PS	1|2:3:73:38,13:0.520548,0.178082:DV:122340
contig_1593	229652	.	T	C	0.2	refCall	.	GT:GQ:DP:AD:VAF:C	./.:13:72:9:0.125:DV
contig_1593	229655	.	G	A	4.2	PASS	.	GT:GQ:DP:AD:VAF:C:PS	0|1:4:57:13:0.22807:DV:122340
contig_1593	229699	.	A	C	5.5	PASS	.	GT:GQ:DP:AD:VAF:C:PS	0|1:6:72:14:0.194444:DV:122340
contig_1593	229781	.	T	C	11.3	PASS	.	GT:GQ:DP:AD:VAF:C:PS	1|0:11:73:23:0.315068:DV:122340
contig_1593	229808	.	ATATATATATATATATATATATATATATGTGTG	A	1.8	refCall	.	GT:GQ:DP:AD:VAF:C	./.:5:58:17:0.293103:DV
contig_1593	229907	.	A	G	0.1	refCall	.	GT:GQ:DP:AD:VAF:C	./.:16:74:19:0.256757:DV
contig_1593	230006	.	TTATATATATATATATATA	T	2.8	refCall	.	GT:GQ:DP:AD:VAF:C	./.:3:73:14:0.191781:DV
contig_1593	230034	.	A	G	14.5	PASS	.	GT:GQ:DP:AD:VAF:C:PS	1|0:11:63:27:0.428571:DV:122340
contig_1593	230036	.	G	A	0	refCall	.	GT:GQ:DP:AD:VAF:C	0/0:20:60:14:0.233333:DV
contig_1593	230040	.	G	A	0.1	refCall	.	GT:GQ:DP:AD:VAF:C	./.:17:69:15:0.217391:DV
contig_1593	230042	.	G	A	0.1	refCall	.	GT:GQ:DP:AD:VAF:C	./.:15:69:15:0.217391:DV
contig_1593	230044	.	G	A	0	refCall	.	GT:GQ:DP:AD:VAF:C	0/0:23:71:16:0.225352:DV
contig_1593	230046	.	G	A	0	refCall	.	GT:GQ:DP:AD:VAF:C	0/0:23:71:16:0.225352:DV
contig_1593	230048	.	G	A	0	refCall	.	GT:GQ:DP:AD:VAF:C	0/0:20:73:15:0.205479:DV
contig_1593	230050	.	G	A	0.1	refCall	.	GT:GQ:DP:AD:VAF:C	./.:15:74:11:0.148649:DV
contig_1593	230149	.	A	G	3.3	PASS	.	GT:GQ:DP:AD:VAF:C:PS	0|1:3:78:20:0.25641:DV:122340
contig_1593	230293	.	A	AC	1.6	refCall	.	GT:GQ:DP:AD:VAF:C	./.:5:82:17:0.207317:DV
contig_1593	230473	.	T	G	16	PASS	.	GT:GQ:DP:AD:VAF:C:PS	0|1:16:81:24:0.296:P:122340
contig_1593	231079	.	GAA	G	0.5	refCall	.	GT:GQ:DP:AD:VAF:C	./.:9:83:19:0.228916:DV
contig_1593	231082	.	C	G	4.9	PASS	.	GT:GQ:DP:AD:VAF:C:PS	0|1:5:79:20:0.253165:DV:122340
contig_1593	231087	.	T	C	7.4	PASS	.	GT:GQ:DP:AD:VAF:C:PS	0|1:7:82:29:0.353659:DV:122340
contig_1593	231196	.	GTTATATATATATATATATATATATATATA	G	24.4	PASS	.	GT:GQ:DP:AD:VAF:C:PS	0|1:24:76:20:0.263158:DV:122340
contig_1593	231628	.	G	A	23	PASS	.	GT:GQ:DP:AD:VAF:C:PS	0|1:23:84:34:0.405:P:122340
contig_1593	231924	.	A	T	16	PASS	.	GT:GQ:DP:AD:VAF:C:PS	0|1:16:79:28:0.354:P:122340
contig_1593	232081	.	A	G	13.1	PASS	.	GT:GQ:DP:AD:VAF:C:PS	0|1:13:82:29:0.353659:DV:122340
contig_1593	232090	.	T	C	10.5	PASS	.	GT:GQ:DP:AD:VAF:C:PS	0|1:10:82:24:0.292683:DV:122340
contig_1593	232257	.	T	A	18	PASS	.	GT:GQ:DP:AD:VAF:C:PS	0|1:18:85:30:0.353:P:122340
contig_1593	232300	.	T	C	18	PASS	.	GT:GQ:DP:AD:VAF:C:PS	0|1:18:85:36:0.424:P:122340
contig_1593	232472	.	C	G	21	PASS	.	GT:GQ:DP:AD:VAF:C:PS	0|1:21:85:33:0.388:P:122340
contig_1593	232630	.	C	T	17	PASS	.	GT:GQ:DP:AD:VAF:C:PS	0|1:17:84:27:0.321:P:122340
contig_1593	232659	.	T	C	17	PASS	.	GT:GQ:DP:AD:VAF:C:PS	0|1:17:88:28:0.318:P:122340
contig_1593	232693	.	C	T	17	PASS	.	GT:GQ:DP:AD:VAF:C:PS	0|1:17:86:35:0.407:P:122340
contig_1593	232760	.	C	T	0.2	refCall	.	GT:GQ:DP:AD:VAF:C	./.:14:83:26:0.313253:DV
contig_1593	232776	.	A	G	0.1	refCall	.	GT:GQ:DP:AD:VAF:C	./.:15:84:25:0.297619:DV
contig_1593	232795	.	CA	C	13	PASS	.	GT:GQ:DP:AD:VAF:C:PS	0|1:13:74:19:0.257:P:122340
contig_1593	232837	.	C	G	0.3	refCall	.	GT:GQ:DP:AD:VAF:C	./.:12:83:30:0.361446:DV
contig_1593	233171	.	C	T	17	PASS	.	GT:GQ:DP:AD:VAF:C:PS	0|1:17:85:33:0.388:P:122340
contig_1593	233230	.	T	C	8.2	PASS	.	GT:GQ:DP:AD:VAF:C:PS	1|0:8:83:21:0.253012:DV:122340
contig_1593	233255	.	T	C	16	PASS	.	GT:GQ:DP:AD:VAF:C:PS	0|1:16:72:22:0.306:P:122340
contig_1593	233343	.	G	A	19	PASS	.	GT:GQ:DP:AD:VAF:C:PS	0|1:19:75:31:0.413:P:122340
contig_1593	233416	.	C	A	16	PASS	.	GT:GQ:DP:AD:VAF:C:PS	0|1:16:75:27:0.36:P:122340
contig_1593	233446	.	TCACA	T	14	PASS	.	GT:GQ:DP:AD:VAF:C:PS	0|1:14:75:32:0.427:P:122340
contig_1593	233513	.	GA	G	1.6	refCall	.	GT:GQ:DP:AD:VAF:C	./.:5:77:27:0.350649:DV
contig_1593	233782	.	G	C	21	PASS	.	GT:GQ:DP:AD:VAF:C:PS	0|1:21:76:32:0.421:P:122340
contig_1593	233794	.	T	C	20	PASS	.	GT:GQ:DP:AD:VAF:C:PS	0|1:20:77:31:0.403:P:122340
contig_1593	233827	.	G	A	18	PASS	.	GT:GQ:DP:AD:VAF:C:PS	0|1:18:76:31:0.408:P:122340
contig_1593	233854	.	A	G	17	PASS	.	GT:GQ:DP:AD:VAF:C:PS	0|1:17:66:21:0.318:P:122340
contig_1593	233878	.	T	A	19	PASS	.	GT:GQ:DP:AD:VAF:C:PS	0|1:19:78:32:0.41:P:122340
contig_1593	234348	.	TAATG	T	15	PASS	.	GT:GQ:DP:AD:VAF:C:PS	0|1:15:74:26:0.351:P:122340
contig_1593	234450	.	G	A	20.1	PASS	.	GT:GQ:DP:AD:VAF:C:PS	1|0:20:74:22:0.297297:DV:122340
contig_1593	234532	.	T	G	18.1	PASS	.	GT:GQ:DP:AD:VAF:C:PS	0|1:18:67:25:0.373134:DV:122340
contig_1593	234533	.	G	C	19.8	PASS	.	GT:GQ:DP:AD:VAF:C:PS	0|1:20:67:26:0.38806:DV:122340
contig_1593	234600	.	G	A	21	PASS	.	GT:GQ:DP:AD:VAF:C:PS	0|1:21:67:29:0.433:P:122340
contig_1593	234716	.	TATGC	T	3.1	PASS	.	GT:GQ:DP:AD:VAF:C:PS	1|0:3:66:17:0.257576:DV:122340
contig_1593	234763	.	G	A	20	PASS	.	GT:GQ:DP:AD:VAF:C:PS	0|1:20:66:27:0.409:P:122340
contig_1593	235528	.	T	G	18	PASS	.	GT:GQ:DP:AD:VAF:C:PS	0|1:18:70:31:0.443:P:122340
contig_1593	235677	.	C	G	19	PASS	.	GT:GQ:DP:AD:VAF:C:PS	0|1:19:63:27:0.429:P:122340
contig_1593	235785	.	C	T	17	PASS	.	GT:GQ:DP:AD:VAF:C:PS	0|1:17:67:24:0.358:P:122340
contig_1593	235806	.	A	T	20	PASS	.	GT:GQ:DP:AD:VAF:C:PS	0|1:20:66:28:0.424:P:122340
contig_1593	236258	.	T	C	19	PASS	.	GT:GQ:DP:AD:VAF:C:PS	0|1:19:59:26:0.441:P:122340
contig_1593	236377	.	T	C	20	PASS	.	GT:GQ:DP:AD:VAF:C:PS	0|1:20:72:27:0.375:P:122340
contig_1593	236419	.	C	T	18	PASS	.	GT:GQ:DP:AD:VAF:C:PS	0|1:18:70:30:0.429:P:122340
contig_1593	236440	.	G	A	17	PASS	.	GT:GQ:DP:AD:VAF:C:PS	0|1:17:65:33:0.508:P:122340
contig_1593	236523	.	C	G	23	PASS	.	GT:GQ:DP:AD:VAF:C:PS	0|1:23:69:31:0.449:P:122340
contig_1593	236584	.	C	G	19	PASS	.	GT:GQ:DP:AD:VAF:C:PS	0|1:19:72:33:0.458:P:122340
contig_1593	236601	.	G	A	4.5	PASS	.	GT:GQ:DP:AD:VAF:C	0/1:5:70:18:0.257143:DV
contig_1593	236605	.	T	C	16	PASS	.	GT:GQ:DP:AD:VAF:C:PS	0|1:16:70:28:0.4:P:122340
contig_1593	236737	.	C	T	22	PASS	.	GT:GQ:DP:AD:VAF:C:PS	0|1:22:67:34:0.507:P:122340
contig_1593	236810	.	T	G	17	PASS	.	GT:GQ:DP:AD:VAF:C:PS	1|0:17:65:29:0.446:P:122340
contig_1593	236884	.	T	G	0.9	refCall	.	GT:GQ:DP:AD:VAF:C	./.:7:57:13:0.22807:DV
contig_1593	236925	.	T	TA	31.9	PASS	.	GT:GQ:DP:AD:VAF:C:PS	0|1:29:61:15:0.245902:DV:122340
contig_1593	236982	.	C	T	21	PASS	.	GT:GQ:DP:AD:VAF:C:PS	0|1:21:58:32:0.552:P:122340
contig_1593	237007	.	A	G	18	PASS	.	GT:GQ:DP:AD:VAF:C:PS	1|0:18:56:22:0.393:P:122340
contig_1593	237557	.	C	G	29.1	PASS	.	GT:GQ:DP:AD:VAF:C:PS	1|0:29:43:14:0.325581:DV:122340
contig_1593	237589	.	CTGTATATTGCAA	C	15.7	PASS	.	GT:GQ:DP:AD:VAF:C:PS	1|0:16:45:10:0.222222:DV:122340
contig_1593	237637	.	A	G	37.3	PASS	.	GT:GQ:DP:AD:VAF:C	1/1:6:43:28:0.651163:DV
contig_1593	237672	.	AT	A	0	refCall	.	GT:GQ:DP:AD:VAF:C	0/0:20:46:11:0.23913:DV
contig_1593	237704	.	G	A	1.5	refCall	.	GT:GQ:DP:AD:VAF:C	./.:5:46:11:0.23913:DV
contig_1593	237763	.	T	C	6.4	PASS	.	GT:GQ:DP:AD:VAF:C:PS	1|0:6:44:9:0.204545:DV:122340
contig_1593	237887	.	A	G	0.2	refCall	.	GT:GQ:DP:AD:VAF:C	./.:13:46:9:0.195652:DV
contig_1593	237899	.	A	G	0.1	refCall	.	GT:GQ:DP:AD:VAF:C	./.:16:46:10:0.217391:DV
contig_1593	237969	.	T	G	0.2	refCall	.	GT:GQ:DP:AD:VAF:C	./.:15:48:10:0.208333:DV
contig_1593	238336	.	T	C	0.1	refCall	.	GT:GQ:DP:AD:VAF:C	./.:16:45:7:0.155556:DV
contig_1593	238525	.	T	G	0	refCall	.	GT:GQ:DP:AD:VAF:C	0/0:23:43:7:0.162791:DV
contig_1593	240131	.	CGT	C	11.7	PASS	.	GT:GQ:DP:AD:VAF:C	1/1:11:40:16:0.4:DV
contig_1593	240132	.	G	A	0.6	refCall	.	GT:GQ:DP:AD:VAF:C	./.:9:17:11:0.647059:DV
contig_1593	240134	.	G	A	14.7	PASS	.	GT:GQ:DP:AD:VAF:C	1/1:7:34:17:0.5:DV
contig_1593	242482	.	AT	A	1.3	refCall	.	GT:GQ:DP:AD:VAF:C	./.:6:33:8:0.242424:DV
contig_1593	242642	.	AT	A	0.8	refCall	.	GT:GQ:DP:AD:VAF:C	./.:8:37:7:0.189189:DV
contig_1593	243284	.	CA	C	5	PASS	.	GT:GQ:DP:AD:VAF:C	1/1:4:32:21:0.65625:DV
contig_1593	249704	.	T	C	8.1	PASS	.	GT:GQ:DP:AD:VAF:C:PS	1|0:8:42:14:0.333333:DV:249703
contig_1593	252175	.	A	G	0.2	refCall	.	GT:GQ:DP:AD:VAF:C	./.:13:42:11:0.261905:DV
contig_1593	252195	.	C	T	0.2	refCall	.	GT:GQ:DP:AD:VAF:C	./.:13:39:12:0.307692:DV
contig_1593	252274	.	G	A	0.3	refCall	.	GT:GQ:DP:AD:VAF:C	./.:12:34:7:0.205882:DV
contig_1593	252294	.	G	A	0.1	refCall	.	GT:GQ:DP:AD:VAF:C	./.:16:30:0:0:DV
contig_1593	253770	.	C	T	0.2	refCall	.	GT:GQ:DP:AD:VAF:C	./.:15:34:7:0.205882:DV
contig_1593	253856	.	A	G	0	refCall	.	GT:GQ:DP:AD:VAF:C	0/0:27:33:7:0.212121:DV
contig_1593	253902	.	T	A	0	refCall	.	GT:GQ:DP:AD:VAF:C	0/0:30:32:6:0.1875:DV
contig_1593	253988	.	G	A	5.5	PASS	.	GT:GQ:DP:AD:VAF:C:PS	1|0:5:30:10:0.333333:DV:249703
contig_1593	254062	.	G	GAT	0.4	refCall	.	GT:GQ:DP:AD:VAF:C	./.:11:34:6:0.176471:DV
contig_1593	254102	.	C	T	0.1	refCall	.	GT:GQ:DP:AD:VAF:C	./.:18:33:6:0.181818:DV
contig_1593	254288	.	T	G	0	refCall	.	GT:GQ:DP:AD:VAF:C	0/0:24:34:6:0.176471:DV
contig_1593	254398	.	A	G	0	refCall	.	GT:GQ:DP:AD:VAF:C	0/0:28:33:5:0.151515:DV
contig_1593	254448	.	A	G	0	refCall	.	GT:GQ:DP:AD:VAF:C	0/0:31:33:5:0.151515:DV
contig_1593	254502	.	T	C	0	refCall	.	GT:GQ:DP:AD:VAF:C	0/0:31:33:5:0.151515:DV
contig_1593	254556	.	G	A	0	refCall	.	GT:GQ:DP:AD:VAF:C	0/0:29:33:5:0.151515:DV
contig_1593	254584	.	T	C	0	refCall	.	GT:GQ:DP:AD:VAF:C	0/0:26:32:5:0.15625:DV
contig_1593	254601	.	G	A	0	refCall	.	GT:GQ:DP:AD:VAF:C	0/0:27:28:5:0.178571:DV
contig_1593	254653	.	T	C	0	refCall	.	GT:GQ:DP:AD:VAF:C	0/0:26:31:5:0.16129:DV
contig_1593	254654	.	T	A	0	refCall	.	GT:GQ:DP:AD:VAF:C	0/0:27:31:5:0.16129:DV
contig_1593	254665	.	AAAT	A	0	refCall	.	GT:GQ:DP:AD:VAF:C	0/0:26:33:5:0.151515:DV
contig_1593	254706	.	G	A	0	refCall	.	GT:GQ:DP:AD:VAF:C	0/0:29:33:5:0.151515:DV
contig_1593	254724	.	T	A	0	refCall	.	GT:GQ:DP:AD:VAF:C	0/0:32:33:5:0.151515:DV
contig_1593	254771	.	T	G	0	refCall	.	GT:GQ:DP:AD:VAF:C	0/0:30:33:5:0.151515:DV
contig_1593	254795	.	A	G	0	refCall	.	GT:GQ:DP:AD:VAF:C	0/0:30:32:5:0.15625:DV
contig_1593	254800	.	T	C	0	refCall	.	GT:GQ:DP:AD:VAF:C	0/0:30:32:5:0.15625:DV
contig_1593	254890	.	A	C	0	refCall	.	GT:GQ:DP:AD:VAF:C	0/0:28:32:5:0.15625:DV
contig_1593	254900	.	A	G	0	refCall	.	GT:GQ:DP:AD:VAF:C	0/0:32:32:5:0.15625:DV
contig_1593	254907	.	T	C	0	refCall	.	GT:GQ:DP:AD:VAF:C	0/0:32:28:4:0.142857:DV
contig_1593	254951	.	A	G	0	refCall	.	GT:GQ:DP:AD:VAF:C	0/0:34:25:4:0.16:DV
contig_1594	30	.	TA	T	2	PASS	.	GT:GQ:DP:AD:VAF:C	1/1:2:11:6:0.545:P
contig_1594	40	.	A	T	4	PASS	.	GT:GQ:DP:AD:VAF:C:PS	0|1:4:11:4:0.364:P:39
contig_1594	72	.	C	T	11	PASS	.	GT:GQ:DP:AD:VAF:C:PS	0|1:11:12:3:0.25:P:39
contig_1594	91	.	A	G	11	PASS	.	GT:GQ:DP:AD:VAF:C:PS	0|1:11:12:3:0.25:P:39
contig_1594	95	.	T	A	4	PASS	.	GT:GQ:DP:AD:VAF:C:PS	0|1:4:9:4:0.444:P:39
contig_1594	111	.	G	GC	0.1	refCall	.	GT:GQ:DP:AD:VAF:C	./.:15:12:3:0.25:DV
contig_1594	125	.	C	T	0.1	refCall	.	GT:GQ:DP:AD:VAF:C	./.:19:11:2:0.181818:DV
contig_1594	133	.	G	A	0.1	refCall	.	GT:GQ:DP:AD:VAF:C	./.:15:12:4:0.333333:DV
contig_1594	138	.	T	C	0.1	refCall	.	GT:GQ:DP:AD:VAF:C	./.:18:12:3:0.25:DV
contig_1594	158	.	A	G	17	PASS	.	GT:GQ:DP:AD:VAF:C:PS	0|1:17:13:4:0.308:P:39
contig_1594	202	.	A	G	16	PASS	.	GT:GQ:DP:AD:VAF:C:PS	0|1:16:13:4:0.308:P:39
contig_1594	252	.	C	G	0.2	refCall	.	GT:GQ:DP:AD:VAF:C	./.:14:12:2:0.166667:DV
contig_1594	338	.	G	A	0	refCall	.	GT:GQ:DP:AD:VAF:C	0/0:22:18:4:0.222222:DV
contig_1594	360	.	A	G	0.1	refCall	.	GT:GQ:DP:AD:VAF:C	./.:19:23:6:0.26087:DV
contig_1594	380	.	A	G	0	refCall	.	GT:GQ:DP:AD:VAF:C	0/0:22:23:5:0.217391:DV
contig_1594	389	.	T	C	0	refCall	.	GT:GQ:DP:AD:VAF:C	0/0:22:24:6:0.25:DV
contig_1594	475	.	G	A	17	PASS	.	GT:GQ:DP:AD:VAF:C:PS	0|1:17:25:6:0.24:P:39
contig_1594	504	.	T	C	0	refCall	.	GT:GQ:DP:AD:VAF:C	0/0:21:25:7:0.28:DV
contig_1594	521	.	A	T	0	refCall	.	GT:GQ:DP:AD:VAF:C	0/0:20:26:7:0.269231:DV
contig_1594	535	.	A	C	0	refCall	.	GT:GQ:DP:AD:VAF:C	0/0:23:25:7:0.28:DV
contig_1594	597	.	A	G	0.1	refCall	.	GT:GQ:DP:AD:VAF:C	./.:19:26:10:0.384615:DV
contig_1594	616	.	A	C	0	refCall	.	GT:GQ:DP:AD:VAF:C	0/0:21:26:7:0.269231:DV
contig_1594	623	.	G	C	0	refCall	.	GT:GQ:DP:AD:VAF:C	0/0:20:25:6:0.24:DV
contig_1594	681	.	GAT	G	0.1	refCall	.	GT:GQ:DP:AD:VAF:C	./.:16:25:6:0.24:DV
contig_1594	768	.	T	C	0.1	refCall	.	GT:GQ:DP:AD:VAF:C	./.:17:26:6:0.230769:DV
contig_1594	774	.	A	G	0.1	refCall	.	GT:GQ:DP:AD:VAF:C	./.:17:24:7:0.291667:DV
contig_1594	833	.	A	G	0	refCall	.	GT:GQ:DP:AD:VAF:C	0/0:21:27:6:0.222222:DV
contig_1594	884	.	C	T	0	refCall	.	GT:GQ:DP:AD:VAF:C	0/0:20:30:8:0.266667:DV
contig_1594	901	.	C	T	0	refCall	.	GT:GQ:DP:AD:VAF:C	0/0:21:29:6:0.206897:DV
contig_1594	938	.	G	A	0.1	refCall	.	GT:GQ:DP:AD:VAF:C	./.:17:30:8:0.266667:DV
contig_1594	1049	.	C	T	0	refCall	.	GT:GQ:DP:AD:VAF:C	0/0:21:31:8:0.258065:DV
contig_1594	1050	.	C	T	0.1	refCall	.	GT:GQ:DP:AD:VAF:C	./.:19:32:8:0.25:DV
contig_1594	1052	.	C	T	0.1	refCall	.	GT:GQ:DP:AD:VAF:C	./.:18:32:9:0.28125:DV
contig_1594	1091	.	T	C	0	refCall	.	GT:GQ:DP:AD:VAF:C	0/0:21:32:9:0.28125:DV
contig_1594	1123	.	C	T	16	PASS	.	GT:GQ:DP:AD:VAF:C:PS	0|1:16:31:9:0.29:P:39
contig_1594	1160	.	G	T	16	PASS	.	GT:GQ:DP:AD:VAF:C:PS	0|1:16:30:8:0.267:P:39
contig_1594	1222	.	T	G	0	refCall	.	GT:GQ:DP:AD:VAF:C	0/0:21:32:6:0.1875:DV
contig_1594	1224	.	C	A	0.1	refCall	.	GT:GQ:DP:AD:VAF:C	./.:17:32:8:0.25:DV
contig_1594	1225	.	G	GA	0	refCall	.	GT:GQ:DP:AD:VAF:C	0/0:21:32:7:0.21875:DV
contig_1594	1226	.	G	C	0.1	refCall	.	GT:GQ:DP:AD:VAF:C	./.:19:32:7:0.21875:DV
contig_1594	1271	.	T	C	0.3	refCall	.	GT:GQ:DP:AD:VAF:C	./.:12:28:4:0.142857:DV
contig_1594	1275	.	A	T	0.1	refCall	.	GT:GQ:DP:AD:VAF:C	./.:16:30:7:0.233333:DV
contig_1594	1375	.	T	C	0.1	refCall	.	GT:GQ:DP:AD:VAF:C	./.:18:31:8:0.258065:DV
contig_1594	1392	.	G	T	0.1	refCall	.	GT:GQ:DP:AD:VAF:C	./.:17:31:7:0.225806:DV
contig_1594	1395	.	C	G	0.1	refCall	.	GT:GQ:DP:AD:VAF:C	./.:17:31:7:0.225806:DV
contig_1594	1410	.	C	T	0.1	refCall	.	GT:GQ:DP:AD:VAF:C	./.:16:31:9:0.290323:DV
contig_1594	1416	.	G	A	0.1	refCall	.	GT:GQ:DP:AD:VAF:C	./.:17:30:8:0.266667:DV
contig_1594	1481	.	A	T	0.1	refCall	.	GT:GQ:DP:AD:VAF:C	./.:17:29:8:0.275862:DV
contig_1594	1511	.	C	A	16	PASS	.	GT:GQ:DP:AD:VAF:C:PS	0|1:16:29:8:0.276:P:39
contig_1594	1528	.	C	T	0.1	refCall	.	GT:GQ:DP:AD:VAF:C	./.:16:30:9:0.3:DV
contig_1594	1535	.	A	AT	0.1	refCall	.	GT:GQ:DP:AD:VAF:C	./.:16:31:9:0.290323:DV
contig_1594	1537	.	T	TC	0.1	refCall	.	GT:GQ:DP:AD:VAF:C	./.:17:31:9:0.290323:DV
contig_1594	1574	.	C	CAT	12	PASS	.	GT:GQ:DP:AD:VAF:C:PS	0|1:12:28:9:0.321:P:39
contig_1594	1586	.	T	C	16	PASS	.	GT:GQ:DP:AD:VAF:C:PS	0|1:16:28:10:0.357:P:39
contig_1594	1597	.	AAT	A	16.1	PASS	.	GT:GQ:DP:AD:VAF:C	1/1:6:26:16:0.615385:DV
contig_1594	2004	.	TA	T	0.1	refCall	.	GT:GQ:DP:AD:VAF:C	./.:16:59:13:0.220339:DV
contig_1594	2462	.	T	A	0	refCall	.	GT:GQ:DP:AD:VAF:C	0/0:35:79:20:0.253165:DV
contig_1594	2603	.	C	T	0	refCall	.	GT:GQ:DP:AD:VAF:C	0/0:28:72:21:0.291667:DV
contig_1594	2739	.	A	G	16	PASS	.	GT:GQ:DP:AD:VAF:C:PS	1|0:16:125:47:0.376:P:39
contig_1594	2773	.	T	A	16	PASS	.	GT:GQ:DP:AD:VAF:C:PS	1|0:16:125:49:0.392:P:39
contig_1594	2787	.	C	T	9.4	PASS	.	GT:GQ:DP:AD:VAF:C:PS	1|0:9:127:45:0.354331:DV:39
contig_1594	2823	.	C	T	17.9	PASS	.	GT:GQ:DP:AD:VAF:C:PS	0|1:18:121:44:0.363636:DV:39
contig_1594	2942	.	T	G	0	refCall	.	GT:GQ:DP:AD:VAF:C	0/0:30:127:27:0.212598:DV
contig_1594	3050	.	C	A	1.6	refCall	.	GT:GQ:DP:AD:VAF:C	./.:5:128:29:0.226563:DV
contig_1594	3242	.	C	G	17	PASS	.	GT:GQ:DP:AD:VAF:C:PS	1|0:17:121:43:0.355:P:39
contig_1594	3386	.	A	ATT	0	refCall	.	GT:GQ:DP:AD:VAF:C	0/0:29:128:21:0.164063:DV
contig_1594	3401	.	C	T	8	PASS	.	GT:GQ:DP:AD:VAF:C:PS	0|1:8:123:43:0.349593:DV:39
contig_1594	3554	.	G	A	0	refCall	.	GT:GQ:DP:AD:VAF:C	0/0:24:126:29:0.230159:DV
contig_1594	3704	.	T	G	1.1	refCall	.	GT:GQ:DP:AD:VAF:C	./.:6:101:21:0.207921:DV
contig_1594	3926	.	G	C	0.2	refCall	.	GT:GQ:DP:AD:VAF:C	./.:14:119:30:0.252101:DV
contig_1594	4022	.	G	A	0	refCall	.	GT:GQ:DP:AD:VAF:C	0/0:22:128:30:0.234375:DV
contig_1594	4035	.	T	A	0.1	refCall	.	GT:GQ:DP:AD:VAF:C	./.:15:127:28:0.220472:DV
contig_1594	4043	.	G	A	20.9	PASS	.	GT:GQ:DP:AD:VAF:C:PS	1|0:20:124:49:0.395161:DV:39
contig_1594	4112	.	T	G	0	refCall	.	GT:GQ:DP:AD:VAF:C	0/0:29:119:27:0.226891:DV
contig_1594	4138	.	G	A	20	PASS	.	GT:GQ:DP:AD:VAF:C:PS	1|0:20:122:44:0.361:P:39
contig_1594	4496	.	G	A	2.9	refCall	.	GT:GQ:DP:AD:VAF:C	./.:3:115:26:0.226087:DV
contig_1594	4966	.	A	T	0	refCall	.	GT:GQ:DP:AD:VAF:C	0/0:21:111:28:0.252252:DV
contig_1594	5013	.	GAAAAT	G	18.7	PASS	.	GT:GQ:DP:AD:VAF:C	1/1:7:103:67:0.650485:DV
contig_1594	5517	.	G	T	0	refCall	.	GT:GQ:DP:AD:VAF:C	0/0:23:102:26:0.254902:DV
contig_1594	7481	.	GA	G	0.6	refCall	.	GT:GQ:DP:AD:VAF:C	./.:9:62:12:0.193548:DV
contig_1594	7728	.	T	C	29.3	PASS	.	GT:GQ:DP:AD:VAF:C:PS	1|0:8:63:38:0.603175:DV:39
contig_1594	7810	.	T	C	0.2	refCall	.	GT:GQ:DP:AD:VAF:C	./.:14:61:16:0.262295:DV
contig_1594	7856	.	T	C	2.9	refCall	.	GT:GQ:DP:AD:VAF:C	./.:3:57:14:0.245614:DV
contig_1594	8121	.	ATTAGCG	A	12	PASS	.	GT:GQ:DP:AD:VAF:C:PS	0|1:12:59:16:0.271:P:39
contig_1594	8182	.	AGTGTGTGT	A	0.4	refCall	.	GT:GQ:DP:AD:VAF:C	./.:11:54:6:0.111111:DV
contig_1594	8674	.	TC	T	25.7	PASS	.	GT:GQ:DP:AD:VAF:C:PS	1|0:15:58:31:0.534483:DV:39
contig_1594	8677	.	C	A	15.8	PASS	.	GT:GQ:DP:AD:VAF:C:PS	0|1:16:60:22:0.366667:DV:39
contig_1594	8999	.	T	C	16	PASS	.	GT:GQ:DP:AD:VAF:C:PS	0|1:16:58:18:0.31:P:39
contig_1594	9049	.	C	T	30.2	PASS	.	GT:GQ:DP:AD:VAF:C:PS	1|0:5:59:34:0.576271:DV:39
contig_1594	9056	.	T	G	17	PASS	.	GT:GQ:DP:AD:VAF:C:PS	1|0:17:58:32:0.552:P:39
contig_1594	9173	.	T	C	18	PASS	.	GT:GQ:DP:AD:VAF:C:PS	0|1:18:56:19:0.339:P:39
contig_1594	9260	.	T	G	27.5	PASS	.	GT:GQ:DP:AD:VAF:C:PS	1|0:7:50:26:0.52:DV:39
contig_1594	9263	.	C	T	25.5	PASS	.	GT:GQ:DP:AD:VAF:C	1/1:9:49:25:0.510204:DV
contig_1594	9322	.	A	AT	13.4	PASS	.	GT:GQ:DP:AD:VAF:C	1/1:5:46:18:0.391304:DV
contig_1594	9323	.	TA	T	0.8	refCall	.	GT:GQ:DP:AD:VAF:C	./.:8:47:20:0.425532:DV
contig_1594	9429	.	A	T	7.7	PASS	.	GT:GQ:DP:AD:VAF:C	1/1:7:38:22:0.578947:DV
contig_1594	9542	.	TA	T	3.3	PASS	.	GT:GQ:DP:AD:VAF:C:PS	1|0:3:53:29:0.54717:DV:39
contig_1594	9676	.	GTT	G	4.7	PASS	.	GT:GQ:DP:AD:VAF:C	1/1:5:62:22:0.354839:DV
contig_1594	9678	.	T	G	0.6	refCall	.	GT:GQ:DP:AD:VAF:C	./.:9:13:9:0.692308:DV
contig_1594	9680	.	A	G	17.1	PASS	.	GT:GQ:DP:AD:VAF:C	1/1:16:30:24:0.8:DV
contig_1594	9733	.	TTATA	T	1.1	refCall	.	GT:GQ:DP:AD:VAF:C	./.:7:64:9:0.140625:DV
contig_1594	9915	.	TATAA	T	14.7	PASS	.	GT:GQ:DP:AD:VAF:C	1/1:3:67:15:0.223881:DV
contig_1594	10097	.	T	G	0.2	refCall	.	GT:GQ:DP:AD:VAF:C	./.:13:85:21:0.247059:DV
contig_1594	10141	.	A	C	39.4	PASS	.	GT:GQ:DP:AD:VAF:C:PS	0|1:39:84:34:0.404762:DV:39
contig_1594	10144	.	A	G	12.5	PASS	.	GT:GQ:DP:AD:VAF:C:PS	1|0:6:83:38:0.457831:DV:39
contig_1594	10154	.	T	C	16.5	PASS	.	GT:GQ:DP:AD:VAF:C:PS	1|0:16:85:41:0.482353:DV:39
contig_1594	10177	.	A	G	20	PASS	.	GT:GQ:DP:AD:VAF:C:PS	0|1:20:85:36:0.424:P:39
contig_1594	10193	.	G	T	17	PASS	.	GT:GQ:DP:AD:VAF:C:PS	1|0:17:85:42:0.494:P:39
contig_1594	10211	.	A	T	45.2	PASS	.	GT:GQ:DP:AD:VAF:C:PS	0|1:33:84:43:0.511905:DV:39
contig_1594	10214	.	A	T	28.1	PASS	.	GT:GQ:DP:AD:VAF:C:PS	1|0:28:85:41:0.482353:DV:39
contig_1594	10287	.	G	A	21	PASS	.	GT:GQ:DP:AD:VAF:C:PS	1|0:21:86:42:0.488:P:39
contig_1594	10322	.	T	C	21	PASS	.	GT:GQ:DP:AD:VAF:C:PS	0|1:21:87:43:0.494:P:39
contig_1594	10474	.	C	T	17	PASS	.	GT:GQ:DP:AD:VAF:C:PS	0|1:17:91:39:0.429:P:39
contig_1594	10557	.	C	T	19	PASS	.	GT:GQ:DP:AD:VAF:C:PS	1|0:19:91:44:0.484:P:39
contig_1594	10686	.	AT	A	14	PASS	.	GT:GQ:DP:AD:VAF:C:PS	0|1:14:93:39:0.419:P:39
contig_1594	10707	.	C	T	19	PASS	.	GT:GQ:DP:AD:VAF:C:PS	0|1:19:93:42:0.452:P:39
contig_1594	10868	.	C	T	0.1	refCall	.	GT:GQ:DP:AD:VAF:C	./.:17:87:19:0.218391:DV
contig_1594	11056	.	G	A	0	refCall	.	GT:GQ:DP:AD:VAF:C	0/0:21:88:18:0.204545:DV
contig_1594	11284	.	C	G	17	PASS	.	GT:GQ:DP:AD:VAF:C:PS	0|1:17:87:32:0.368:P:39
contig_1594	11487	.	A	C	19	PASS	.	GT:GQ:DP:AD:VAF:C:PS	0|1:19:61:23:0.377:P:39
contig_1594	11763	.	A	G	16	PASS	.	GT:GQ:DP:AD:VAF:C:PS	0|1:16:70:25:0.357:P:39
contig_1594	11852	.	CAGTA	C	13	PASS	.	GT:GQ:DP:AD:VAF:C:PS	1|0:13:66:32:0.485:P:39
contig_1594	12170	.	A	G	17	PASS	.	GT:GQ:DP:AD:VAF:C:PS	0|1:17:55:25:0.455:P:39
contig_1594	12210	.	A	C	42.6	PASS	.	GT:GQ:DP:AD:VAF:C:PS	0|1:43:55:23:0.418182:DV:39
contig_1594	12211	.	T	A	30.3	PASS	.	GT:GQ:DP:AD:VAF:C:PS	0|1:30:55:23:0.418182:DV:39
contig_1594	12218	.	T	C	53.7	PASS	.	GT:GQ:DP:AD:VAF:C:PS	1|0:40:55:28:0.509091:DV:39
contig_1594	12347	.	T	C	21	PASS	.	GT:GQ:DP:AD:VAF:C:PS	1|0:21:49:23:0.469:P:39
contig_1594	12500	.	T	A	18	PASS	.	GT:GQ:DP:AD:VAF:C:PS	1|0:18:36:18:0.5:P:39
contig_1594	12643	.	TTATA	T	53.1	PASS	.	GT:GQ:DP:AD:VAF:C:PS	0|1:53:33:16:0.484848:DV:39
contig_1594	12647	.	A	ATC	48.4	PASS	.	GT:GQ:DP:AD:VAF:C:PS	1|0:45:19:16:0.842105:DV:39
contig_1594	12718	.	G	A	3.9	PASS	.	GT:GQ:DP:AD:VAF:C:PS	1|0:4:35:8:0.228571:DV:39
contig_1594	12751	.	T	G	25.9	PASS	.	GT:GQ:DP:AD:VAF:C:PS	1|0:26:35:17:0.485714:DV:39
contig_1594	12851	.	A	T	19	PASS	.	GT:GQ:DP:AD:VAF:C:PS	1|0:19:34:16:0.471:P:39
contig_1594	12996	.	G	A	17	PASS	.	GT:GQ:DP:AD:VAF:C:PS	1|0:17:31:16:0.516:P:39
contig_1594	13356	.	C	T	18	PASS	.	GT:GQ:DP:AD:VAF:C:PS	1|0:18:29:11:0.379:P:39
contig_1594	13437	.	T	A	29	PASS	.	GT:GQ:DP:AD:VAF:C:PS	1|0:29:26:11:0.423077:DV:39
contig_1594	13602	.	CTCGTT	C	1.7	refCall	.	GT:GQ:DP:AD:VAF:C	./.:5:23:4:0.173913:DV
contig_1594	13604	.	CGTT	C	15.2	PASS	.	GT:GQ:DP:AD:VAF:C:PS	1|0:15:19:5:0.263158:DV:39
contig_1594	13851	.	C	T	17	PASS	.	GT:GQ:DP:AD:VAF:C:PS	1|0:17:21:10:0.476:P:39
contig_1594	13859	.	C	A	14	PASS	.	GT:GQ:DP:AD:VAF:C:PS	1|0:14:21:8:0.380952:DV:39
contig_1594	14695	.	A	G	16	PASS	.	GT:GQ:DP:AD:VAF:C:PS	1|0:16:17:7:0.412:P:39
contig_1594	15245	.	G	A	24	PASS	.	GT:GQ:DP:AD:VAF:C:PS	0|1:24:12:6:0.5:P:39
contig_1594	15305	.	T	A	18	PASS	.	GT:GQ:DP:AD:VAF:C:PS	1|0:18:11:6:0.545:P:39
contig_1594	15335	.	C	T	13.7	PASS	.	GT:GQ:DP:AD:VAF:C	0/1:13:11:3:0.272727:DV
contig_1594	15733	.	T	C	2.2	refCall	.	GT:GQ:DP:AD:VAF:C	./.:4:10:3:0.3:DV
contig_1594	15757	.	T	C	11.7	PASS	.	GT:GQ:DP:AD:VAF:C:PS	0|1:12:8:3:0.375:DV:39
contig_1594	15818	.	A	G	18	PASS	.	GT:GQ:DP:AD:VAF:C:PS	0|1:18:10:4:0.4:P:39
contig_1594	16376	.	A	T	17	PASS	.	GT:GQ:DP:AD:VAF:C:PS	1|0:17:7:4:0.571:P:39
contig_1594	16472	.	C	A	0.5	refCall	.	GT:GQ:DP:AD:VAF:C	./.:10:7:4:0.571429:DV
contig_1594	16531	.	A	G	16	PASS	.	GT:GQ:DP:AD:VAF:C:PS	1|0:16:7:4:0.571:P:39
contig_1594	16584	.	A	T	1	refCall	.	GT:GQ:DP:AD:VAF:C	./.:7:6:3:0.5:DV
contig_1594	16655	.	G	A	6.3	PASS	.	GT:GQ:DP:AD:VAF:C:PS	0|1:6:7:3:0.428571:DV:39
contig_1594	16661	.	C	T	5.1	PASS	.	GT:GQ:DP:AD:VAF:C:PS	0|1:5:6:2:0.333333:DV:39
contig_1594	16816	.	A	C	17	PASS	.	GT:GQ:DP:AD:VAF:C:PS	0|1:17:7:3:0.429:P:39
contig_1596	1495	.	C	T	0.5	refCall	.	GT:GQ:DP:AD:VAF:C	./.:9:4:2:0.5:DV
contig_1596	5892	.	A	AG	14.6	PASS	.	GT:GQ:DP:AD:VAF:C	1/1:15:14:6:0.428571:DV
contig_1596	7436	.	A	G	0.4	refCall	.	GT:GQ:DP:AD:VAF:C	./.:10:4:2:0.5:DV
contig_1596	12936	.	TCA	T	0.9	refCall	.	GT:GQ:DP:AD:VAF:C	./.:7:3:2:0.666667:DV
contig_1596	13039	.	T	C	0.2	refCall	.	GT:GQ:DP:AD:VAF:C	./.:14:3:2:0.666667:DV
contig_1596	13410	.	TA	T	8.1	PASS	.	GT:GQ:DP:AD:VAF:C:PS	1|0:4:3:2:0.666667:DV:13409
contig_1596	16407	.	CA	C	2.3	refCall	.	GT:GQ:DP:AD:VAF:C	./.:4:4:3:0.75:DV
contig_1596	20206	.	T	A	21	PASS	.	GT:GQ:DP:AD:VAF:C:PS	0|1:21:14:6:0.429:P:20205
contig_1596	22826	.	CAT	C	1.4	refCall	.	GT:GQ:DP:AD:VAF:C	./.:6:23:6:0.26087:DV
contig_1596	28222	.	TAC	T	0.4	refCall	.	GT:GQ:DP:AD:VAF:C	./.:11:8:3:0.375:DV
contig_1596	29197	.	TA	T	0.1	refCall	.	GT:GQ:DP:AD:VAF:C	./.:16:8:3:0.375:DV
contig_1596	32887	.	TC	T	12.7	PASS	.	GT:GQ:DP:AD:VAF:C	1/1:11:11:7:0.636364:DV
contig_1596	40744	.	C	T	17	PASS	.	GT:GQ:DP:AD:VAF:C:PS	1|0:17:40:14:0.35:P:40743
contig_1596	43054	.	AT	A	3.3	refCall	.	GT:GQ:DP:AD:VAF:C	./.:3:45:16:0.355556:DV
contig_1596	43055	.	TTTATATA	T,TTA	13.7	PASS	.	GT:GQ:DP:AD:VAF:C:PS	2|0:8:29:7,7:0.241379,0.241379:DV:40743
contig_1596	45075	.	T	C	54.9	PASS	.	GT:GQ:DP:AD:VAF:C:PS	1|0:55:42:18:0.428571:DV:40743
contig_1596	45271	.	G	A	19	PASS	.	GT:GQ:DP:AD:VAF:C:PS	1|0:19:45:20:0.444:P:40743
contig_1596	45315	.	G	A	18	PASS	.	GT:GQ:DP:AD:VAF:C:PS	1|0:18:45:18:0.4:P:40743
contig_1596	47737	.	G	A	19	PASS	.	GT:GQ:DP:AD:VAF:C:PS	1|0:19:54:23:0.426:P:40743
contig_1596	48193	.	CA	C	2.7	refCall	.	GT:GQ:DP:AD:VAF:C	./.:3:51:28:0.54902:DV
contig_1596	52925	.	TA	T	0	refCall	.	GT:GQ:DP:AD:VAF:C	0/0:22:51:12:0.235294:DV
contig_1596	55957	.	TTC	T	7.4	PASS	.	GT:GQ:DP:AD:VAF:C:PS	0|1:4:45:22:0.488889:DV:55956
contig_1596	55985	.	GTC	G	0.1	refCall	.	GT:GQ:DP:AD:VAF:C	./.:15:43:13:0.302326:DV
contig_1596	58391	.	A	G	16	PASS	.	GT:GQ:DP:AD:VAF:C:PS	1|0:16:48:22:0.458:P:55956
contig_1596	60099	.	C	T	17	PASS	.	GT:GQ:DP:AD:VAF:C:PS	1|0:17:39:17:0.436:P:55956
contig_1596	60452	.	G	C	4.4	PASS	.	GT:GQ:DP:AD:VAF:C:PS	1|0:4:44:15:0.340909:DV:55956
contig_1596	60456	.	G	C	6	PASS	.	GT:GQ:DP:AD:VAF:C:PS	1|0:6:41:13:0.317073:DV:55956
contig_1596	60458	.	GAGAGAGAGAGAGAGAGAGA	G	2.5	refCall	.	GT:GQ:DP:AD:VAF:C	./.:4:40:11:0.275:DV
contig_1596	60888	.	TACACAC	T	1.5	refCall	.	GT:GQ:DP:AD:VAF:C	./.:5:48:10:0.208333:DV
contig_1596	60896	.	C	T	1.6	refCall	.	GT:GQ:DP:AD:VAF:C	./.:5:40:15:0.375:DV
contig_1596	60898	.	C	T	16.1	PASS	.	GT:GQ:DP:AD:VAF:C:PS	1|0:16:47:16:0.340426:DV:55956
contig_1596	64894	.	GACAT	G	3.9	PASS	.	GT:GQ:DP:AD:VAF:C:PS	1|0:3:25:9:0.36:DV:55956
contig_1596	64994	.	G	T	1.3	refCall	.	GT:GQ:DP:AD:VAF:C	./.:6:11:4:0.363636:DV
contig_1596	64997	.	T	A	0.2	refCall	.	GT:GQ:DP:AD:VAF:C	./.:15:13:5:0.384615:DV
contig_1596	65010	.	GAA	G	11	PASS	.	GT:GQ:DP:AD:VAF:C	1/1:11:22:18:0.818:P
contig_1596	65026	.	CAAGAAAA	C	4.1	PASS	.	GT:GQ:DP:AD:VAF:C	1/1:4:24:20:0.833333:DV
contig_1596	68704	.	ATG	A	46.6	PASS	.	GT:GQ:DP:AD:VAF:C	1/1:25:37:17:0.459459:DV
contig_1596	71783	.	AG	A	2.4	refCall	.	GT:GQ:DP:AD:VAF:C	./.:4:7:4:0.571429:DV
contig_1597	960	.	G	A	19	PASS	.	GT:GQ:DP:AD:VAF:C:PS	0|1:19:32:14:0.438:P:959
contig_1597	2988	.	A	G	16	PASS	.	GT:GQ:DP:AD:VAF:C:PS	1|0:16:37:19:0.514:P:959
contig_1597	3548	.	G	A	20	PASS	.	GT:GQ:DP:AD:VAF:C:PS	1|0:20:38:17:0.447:P:959
contig_1597	4999	.	G	A	19	PASS	.	GT:GQ:DP:AD:VAF:C:PS	0|1:19:37:16:0.432:P:959
contig_1597	5838	.	C	T	16	PASS	.	GT:GQ:DP:AD:VAF:C:PS	1|0:16:40:21:0.525:P:959
contig_1597	7638	.	CAAA	C,CAA	20.5	PASS	.	GT:GQ:DP:AD:VAF:C:PS	1|2:9:28:9,7:0.321429,0.25:DV:959
contig_1597	10312	.	CA	C	7	PASS	.	GT:GQ:DP:AD:VAF:C	1/1:5:25:9:0.36:DV
contig_1597	10313	.	AAAT	A	0.2	refCall	.	GT:GQ:DP:AD:VAF:C	./.:14:17:7:0.411765:DV
contig_1597	11487	.	A	G	55.7	PASS	.	GT:GQ:DP:AD:VAF:C:PS	0|1:55:44:14:0.318182:DV:959
contig_1597	11687	.	TATATA	T	0.2	refCall	.	GT:GQ:DP:AD:VAF:C	./.:14:37:10:0.27027:DV
contig_1597	11691	.	T	G	0.5	refCall	.	GT:GQ:DP:AD:VAF:C	./.:10:23:6:0.26087:DV
contig_1597	11692	.	A	G	0.6	refCall	.	GT:GQ:DP:AD:VAF:C	./.:9:23:6:0.26087:DV
contig_1597	11693	.	T	G	0.5	refCall	.	GT:GQ:DP:AD:VAF:C	./.:9:34:10:0.294118:DV
contig_1597	11694	.	A	G	1.6	refCall	.	GT:GQ:DP:AD:VAF:C	./.:5:34:11:0.323529:DV
contig_1597	14375	.	CTT	C	45.4	PASS	.	GT:GQ:DP:AD:VAF:C:PS	0|1:45:44:20:0.454545:DV:959
contig_1597	17293	.	TA	T	0.2	refCall	.	GT:GQ:DP:AD:VAF:C	./.:14:42:6:0.142857:DV
contig_1597	20820	.	A	T	19	PASS	.	GT:GQ:DP:AD:VAF:C:PS	0|1:19:43:19:0.442:P:959
contig_1597	24298	.	C	T	22.3	PASS	.	GT:GQ:DP:AD:VAF:C:PS	1|0:22:38:15:0.394737:DV:959
contig_1597	24710	.	CATATATATAT	C	0	refCall	.	GT:GQ:DP:AD:VAF:C	0/0:23:32:5:0.15625:DV
contig_1597	25120	.	TTATA	T	0.4	refCall	.	GT:GQ:DP:AD:VAF:C	./.:10:32:5:0.15625:DV
contig_1597	25967	.	T	C	24.4	PASS	.	GT:GQ:DP:AD:VAF:C:PS	1|0:24:44:16:0.363636:DV:959
contig_1597	26550	.	C	T	30.5	PASS	.	GT:GQ:DP:AD:VAF:C:PS	1|0:30:38:16:0.421053:DV:959
contig_1597	28104	.	T	C	0.1	refCall	.	GT:GQ:DP:AD:VAF:C	./.:19:55:0:0:DV
contig_1597	28169	.	T	C	0	refCall	.	GT:GQ:DP:AD:VAF:C	0/0:30:58:8:0.137931:DV
contig_1597	28245	.	C	T	0	refCall	.	GT:GQ:DP:AD:VAF:C	0/0:40:56:7:0.125:DV
contig_1597	28608	.	A	T	0	refCall	.	GT:GQ:DP:AD:VAF:C	0/0:43:58:10:0.172414:DV
contig_1597	28626	.	A	G	0	refCall	.	GT:GQ:DP:AD:VAF:C	0/0:44:58:10:0.172414:DV
contig_1597	28632	.	C	T	0	refCall	.	GT:GQ:DP:AD:VAF:C	0/0:43:57:10:0.175439:DV
contig_1597	28642	.	A	G	0	refCall	.	GT:GQ:DP:AD:VAF:C	0/0:45:57:10:0.175439:DV
contig_1597	28662	.	T	A	0	refCall	.	GT:GQ:DP:AD:VAF:C	0/0:42:56:8:0.142857:DV
contig_1597	28680	.	A	G	0	refCall	.	GT:GQ:DP:AD:VAF:C	0/0:46:56:9:0.160714:DV
contig_1597	28682	.	A	G	0	refCall	.	GT:GQ:DP:AD:VAF:C	0/0:45:56:11:0.196429:DV
contig_1597	28792	.	C	T	0	refCall	.	GT:GQ:DP:AD:VAF:C	0/0:39:53:7:0.132075:DV
contig_1597	28797	.	A	G	0	refCall	.	GT:GQ:DP:AD:VAF:C	0/0:48:53:8:0.150943:DV
contig_1597	28813	.	C	T	0	refCall	.	GT:GQ:DP:AD:VAF:C	0/0:48:54:9:0.166667:DV
contig_1597	28822	.	T	A	0	refCall	.	GT:GQ:DP:AD:VAF:C	0/0:45:55:9:0.163636:DV
contig_1597	28825	.	A	T	0	refCall	.	GT:GQ:DP:AD:VAF:C	0/0:49:58:10:0.172414:DV
contig_1597	28831	.	A	T	0	refCall	.	GT:GQ:DP:AD:VAF:C	0/0:50:60:10:0.166667:DV
contig_1597	28846	.	C	T	0	refCall	.	GT:GQ:DP:AD:VAF:C	0/0:47:59:12:0.20339:DV
contig_1597	28848	.	T	A	0	refCall	.	GT:GQ:DP:AD:VAF:C	0/0:50:60:12:0.2:DV
contig_1597	28875	.	T	C	0	refCall	.	GT:GQ:DP:AD:VAF:C	0/0:49:59:12:0.20339:DV
contig_1597	28876	.	T	C	0	refCall	.	GT:GQ:DP:AD:VAF:C	0/0:49:60:11:0.183333:DV
contig_1597	28883	.	A	G	0	refCall	.	GT:GQ:DP:AD:VAF:C	0/0:48:56:11:0.196429:DV
contig_1597	28884	.	A	T	0	refCall	.	GT:GQ:DP:AD:VAF:C	0/0:47:57:10:0.175439:DV
contig_1597	28889	.	G	T	0	refCall	.	GT:GQ:DP:AD:VAF:C	0/0:49:58:12:0.206897:DV
contig_1597	28892	.	T	A	0	refCall	.	GT:GQ:DP:AD:VAF:C	0/0:48:57:11:0.192982:DV
contig_1597	28893	.	T	C	0	refCall	.	GT:GQ:DP:AD:VAF:C	0/0:50:58:10:0.172414:DV
contig_1597	28899	.	T	A	0	refCall	.	GT:GQ:DP:AD:VAF:C	0/0:50:57:11:0.192982:DV
contig_1597	28905	.	T	C	0	refCall	.	GT:GQ:DP:AD:VAF:C	0/0:45:56:11:0.196429:DV
contig_1597	28929	.	A	G	0	refCall	.	GT:GQ:DP:AD:VAF:C	0/0:46:58:14:0.241379:DV
contig_1597	28944	.	C	T	0	refCall	.	GT:GQ:DP:AD:VAF:C	0/0:42:58:13:0.224138:DV
contig_1597	28946	.	G	A	0	refCall	.	GT:GQ:DP:AD:VAF:C	0/0:42:55:11:0.2:DV
contig_1597	28955	.	C	T	0	refCall	.	GT:GQ:DP:AD:VAF:C	0/0:44:57:12:0.210526:DV
contig_1597	28962	.	C	T	0	refCall	.	GT:GQ:DP:AD:VAF:C	0/0:42:58:12:0.206897:DV
contig_1597	28980	.	T	A	0	refCall	.	GT:GQ:DP:AD:VAF:C	0/0:43:56:8:0.142857:DV
contig_1597	28986	.	G	A	0	refCall	.	GT:GQ:DP:AD:VAF:C	0/0:43:53:12:0.226415:DV
contig_1597	28992	.	T	A	0	refCall	.	GT:GQ:DP:AD:VAF:C	0/0:39:59:13:0.220339:DV
contig_1597	29004	.	A	T	0	refCall	.	GT:GQ:DP:AD:VAF:C	0/0:39:58:11:0.189655:DV
contig_1597	29010	.	C	T	0	refCall	.	GT:GQ:DP:AD:VAF:C	0/0:46:59:13:0.220339:DV
contig_1597	29016	.	G	A	0	refCall	.	GT:GQ:DP:AD:VAF:C	0/0:40:57:12:0.210526:DV
contig_1597	29019	.	T	C	0	refCall	.	GT:GQ:DP:AD:VAF:C	0/0:41:57:13:0.22807:DV
contig_1597	29033	.	T	C	0	refCall	.	GT:GQ:DP:AD:VAF:C	0/0:40:58:11:0.189655:DV
contig_1597	29037	.	T	A	0	refCall	.	GT:GQ:DP:AD:VAF:C	0/0:38:60:13:0.216667:DV
contig_1597	29109	.	C	T	0	refCall	.	GT:GQ:DP:AD:VAF:C	0/0:32:62:15:0.241935:DV
contig_1597	29112	.	T	C	0	refCall	.	GT:GQ:DP:AD:VAF:C	0/0:30:60:12:0.2:DV
contig_1597	29127	.	G	T	0	refCall	.	GT:GQ:DP:AD:VAF:C	0/0:30:63:14:0.222222:DV
contig_1597	29148	.	A	G	0	refCall	.	GT:GQ:DP:AD:VAF:C	0/0:23:64:14:0.21875:DV
contig_1597	29163	.	A	G	0	refCall	.	GT:GQ:DP:AD:VAF:C	0/0:32:64:15:0.234375:DV
contig_1597	29173	.	A	G	0	refCall	.	GT:GQ:DP:AD:VAF:C	0/0:28:63:15:0.238095:DV
contig_1597	29208	.	C	T	0	refCall	.	GT:GQ:DP:AD:VAF:C	0/0:28:59:17:0.288136:DV
contig_1597	29250	.	C	T	0	refCall	.	GT:GQ:DP:AD:VAF:C	0/0:33:64:18:0.28125:DV
contig_1597	29253	.	G	A	0	refCall	.	GT:GQ:DP:AD:VAF:C	0/0:26:63:17:0.269841:DV
contig_1597	29256	.	A	T	0	refCall	.	GT:GQ:DP:AD:VAF:C	0/0:29:64:17:0.265625:DV
contig_1597	29291	.	A	G	0	refCall	.	GT:GQ:DP:AD:VAF:C	0/0:28:64:18:0.28125:DV
contig_1597	29316	.	T	C	0	refCall	.	GT:GQ:DP:AD:VAF:C	0/0:26:65:16:0.246154:DV
contig_1597	29337	.	A	G	0	refCall	.	GT:GQ:DP:AD:VAF:C	0/0:30:62:14:0.225806:DV
contig_1597	29340	.	T	C	0	refCall	.	GT:GQ:DP:AD:VAF:C	0/0:28:63:18:0.285714:DV
contig_1597	29346	.	T	C	0	refCall	.	GT:GQ:DP:AD:VAF:C	0/0:33:64:18:0.28125:DV
contig_1597	29352	.	T	A	0	refCall	.	GT:GQ:DP:AD:VAF:C	0/0:30:63:10:0.15873:DV
contig_1597	29370	.	A	G	0	refCall	.	GT:GQ:DP:AD:VAF:C	0/0:28:56:9:0.160714:DV
contig_1597	29399	.	G	T	1.9	refCall	.	GT:GQ:DP:AD:VAF:C	./.:5:64:19:0.296875:DV
contig_1597	29409	.	A	G	0.1	refCall	.	GT:GQ:DP:AD:VAF:C	./.:19:62:17:0.274194:DV
contig_1597	29412	.	G	A	0.3	refCall	.	GT:GQ:DP:AD:VAF:C	./.:12:63:18:0.285714:DV
contig_1597	29430	.	T	C	0.1	refCall	.	GT:GQ:DP:AD:VAF:C	./.:15:63:18:0.285714:DV
contig_1597	29450	.	A	T	0	refCall	.	GT:GQ:DP:AD:VAF:C	0/0:32:66:19:0.287879:DV
contig_1597	29451	.	T	C	0	refCall	.	GT:GQ:DP:AD:VAF:C	0/0:31:65:20:0.307692:DV
contig_1597	29499	.	A	G	0	refCall	.	GT:GQ:DP:AD:VAF:C	0/0:24:67:23:0.343284:DV
contig_1597	29505	.	T	C	0.2	refCall	.	GT:GQ:DP:AD:VAF:C	./.:13:67:16:0.238806:DV
contig_1597	29508	.	C	T	1.7	refCall	.	GT:GQ:DP:AD:VAF:C	./.:5:59:19:0.322034:DV
contig_1597	29517	.	T	C	3.2	PASS	.	GT:GQ:DP:AD:VAF:C:PS	1|0:3:65:21:0.323077:DV:959
contig_1597	29521	.	T	A	0.6	refCall	.	GT:GQ:DP:AD:VAF:C	./.:9:67:22:0.328358:DV
contig_1597	29523	.	G	A	0.6	refCall	.	GT:GQ:DP:AD:VAF:C	./.:9:66:22:0.333333:DV
contig_1597	29532	.	A	G	2.9	refCall	.	GT:GQ:DP:AD:VAF:C	./.:3:65:22:0.338462:DV
contig_1597	29544	.	T	A	1.4	refCall	.	GT:GQ:DP:AD:VAF:C	./.:5:65:13:0.2:DV
contig_1597	29546	.	A	G	0.1	refCall	.	GT:GQ:DP:AD:VAF:C	./.:19:67:14:0.208955:DV
contig_1597	29547	.	A	C	0.2	refCall	.	GT:GQ:DP:AD:VAF:C	./.:13:67:14:0.208955:DV
contig_1597	29550	.	G	A	0.3	refCall	.	GT:GQ:DP:AD:VAF:C	./.:12:63:15:0.238095:DV
contig_1597	29577	.	C	T	7.5	PASS	.	GT:GQ:DP:AD:VAF:C:PS	1|0:7:66:24:0.363636:DV:959
contig_1597	29578	.	G	A	1.2	refCall	.	GT:GQ:DP:AD:VAF:C	./.:6:65:24:0.369231:DV
contig_1597	29598	.	A	C	3.7	PASS	.	GT:GQ:DP:AD:VAF:C:PS	1|0:4:62:22:0.354839:DV:959
contig_1597	29604	.	T	C	1.5	refCall	.	GT:GQ:DP:AD:VAF:C	./.:5:67:22:0.328358:DV
contig_1597	29605	.	G	A	5.6	PASS	.	GT:GQ:DP:AD:VAF:C	0/1:6:67:23:0.343284:DV
contig_1597	29606	.	C	T	2	refCall	.	GT:GQ:DP:AD:VAF:C	./.:4:67:23:0.343284:DV
contig_1597	29615	.	A	G	4	PASS	.	GT:GQ:DP:AD:VAF:C:PS	1|0:4:64:23:0.359375:DV:959
contig_1597	29625	.	T	C	3.1	PASS	.	GT:GQ:DP:AD:VAF:C:PS	1|0:3:68:21:0.308824:DV:959
contig_1597	29651	.	T	C	5.3	PASS	.	GT:GQ:DP:AD:VAF:C:PS	1|0:5:70:24:0.342857:DV:959
contig_1597	29673	.	G	C	16	PASS	.	GT:GQ:DP:AD:VAF:C:PS	1|0:16:67:23:0.343:P:959
contig_1597	29691	.	C	T	5.5	PASS	.	GT:GQ:DP:AD:VAF:C:PS	1|0:5:70:25:0.357143:DV:959
contig_1597	29700	.	C	T	1.6	refCall	.	GT:GQ:DP:AD:VAF:C	./.:5:71:24:0.338028:DV
contig_1597	29702	.	A	G	0.7	refCall	.	GT:GQ:DP:AD:VAF:C	./.:8:71:23:0.323944:DV
contig_1597	29719	.	G	C	2.4	refCall	.	GT:GQ:DP:AD:VAF:C	./.:4:68:23:0.338235:DV
contig_1597	29721	.	G	T	5.7	PASS	.	GT:GQ:DP:AD:VAF:C:PS	1|0:6:70:24:0.342857:DV:959
contig_1597	29737	.	T	C	1.8	refCall	.	GT:GQ:DP:AD:VAF:C	./.:5:66:21:0.318182:DV
contig_1597	29765	.	A	C	4.3	PASS	.	GT:GQ:DP:AD:VAF:C:PS	1|0:4:70:22:0.314286:DV:959
contig_1597	29793	.	A	G	1.5	refCall	.	GT:GQ:DP:AD:VAF:C	./.:5:70:23:0.328571:DV
contig_1597	29801	.	T	C	1.2	refCall	.	GT:GQ:DP:AD:VAF:C	./.:6:69:20:0.289855:DV
contig_1597	29808	.	T	A	1.3	refCall	.	GT:GQ:DP:AD:VAF:C	./.:6:70:24:0.342857:DV
contig_1597	29826	.	G	A	3.8	PASS	.	GT:GQ:DP:AD:VAF:C:PS	1|0:4:73:26:0.356164:DV:959
contig_1597	29829	.	G	A	0.9	refCall	.	GT:GQ:DP:AD:VAF:C	./.:7:65:24:0.369231:DV
contig_1597	29835	.	G	T	0.3	refCall	.	GT:GQ:DP:AD:VAF:C	./.:12:71:25:0.352113:DV
contig_1597	29850	.	G	A	6.8	PASS	.	GT:GQ:DP:AD:VAF:C:PS	1|0:7:73:26:0.356164:DV:959
contig_1597	29855	.	A	G	6.5	PASS	.	GT:GQ:DP:AD:VAF:C:PS	1|0:6:73:27:0.369863:DV:959
contig_1597	29868	.	T	C	14.7	PASS	.	GT:GQ:DP:AD:VAF:C:PS	1|0:15:72:26:0.361111:DV:959
contig_1597	29872	.	T	C	8.6	PASS	.	GT:GQ:DP:AD:VAF:C:PS	1|0:9:70:22:0.314286:DV:959
contig_1597	29874	.	A	G	10.9	PASS	.	GT:GQ:DP:AD:VAF:C:PS	1|0:11:72:25:0.347222:DV:959
contig_1597	29900	.	G	A	15.8	PASS	.	GT:GQ:DP:AD:VAF:C:PS	1|0:16:73:27:0.369863:DV:959
contig_1597	29901	.	T	A	1.7	refCall	.	GT:GQ:DP:AD:VAF:C	./.:5:72:27:0.375:DV
contig_1597	29930	.	T	G	17	PASS	.	GT:GQ:DP:AD:VAF:C:PS	1|0:17:75:26:0.347:P:959
contig_1597	29961	.	C	T	1.8	refCall	.	GT:GQ:DP:AD:VAF:C	./.:5:77:26:0.337662:DV
contig_1597	29963	.	G	A	5.9	PASS	.	GT:GQ:DP:AD:VAF:C:PS	1|0:6:74:28:0.378378:DV:959
contig_1597	29964	.	T	A	22.5	PASS	.	GT:GQ:DP:AD:VAF:C:PS	1|0:22:76:27:0.355263:DV:959
contig_1597	29984	.	C	T	22.4	PASS	.	GT:GQ:DP:AD:VAF:C:PS	1|0:22:76:29:0.381579:DV:959
contig_1597	29991	.	C	T	16	PASS	.	GT:GQ:DP:AD:VAF:C:PS	1|0:16:73:29:0.397:P:959
contig_1597	30012	.	G	A	16	PASS	.	GT:GQ:DP:AD:VAF:C:PS	1|0:16:75:27:0.36:P:959
contig_1597	30030	.	T	A	6.5	PASS	.	GT:GQ:DP:AD:VAF:C:PS	1|0:7:77:28:0.363636:DV:959
contig_1597	30035	.	A	G	10.7	PASS	.	GT:GQ:DP:AD:VAF:C:PS	1|0:11:76:27:0.355263:DV:959
contig_1597	30070	.	C	T	23.1	PASS	.	GT:GQ:DP:AD:VAF:C:PS	1|0:23:76:28:0.368421:DV:959
contig_1597	30075	.	T	C	20.1	PASS	.	GT:GQ:DP:AD:VAF:C:PS	1|0:20:79:31:0.392405:DV:959
contig_1597	30084	.	G	A	26.7	PASS	.	GT:GQ:DP:AD:VAF:C:PS	1|0:27:79:30:0.379747:DV:959
contig_1597	30105	.	T	C	7.5	PASS	.	GT:GQ:DP:AD:VAF:C:PS	1|0:7:77:25:0.324675:DV:959
contig_1597	30116	.	C	T	26.6	PASS	.	GT:GQ:DP:AD:VAF:C:PS	1|0:27:72:29:0.402778:DV:959
contig_1597	30124	.	A	T	29.8	PASS	.	GT:GQ:DP:AD:VAF:C:PS	1|0:30:73:24:0.328767:DV:959
contig_1597	30129	.	A	G	4.7	PASS	.	GT:GQ:DP:AD:VAF:C:PS	1|0:5:75:27:0.36:DV:959
contig_1597	30135	.	A	G	6.5	PASS	.	GT:GQ:DP:AD:VAF:C:PS	1|0:7:77:27:0.350649:DV:959
contig_1597	30147	.	A	G	20.1	PASS	.	GT:GQ:DP:AD:VAF:C:PS	1|0:20:77:29:0.376623:DV:959
contig_1597	30151	.	C	T	17.1	PASS	.	GT:GQ:DP:AD:VAF:C:PS	1|0:17:79:31:0.392405:DV:959
contig_1597	30162	.	A	G	13.9	PASS	.	GT:GQ:DP:AD:VAF:C:PS	1|0:14:80:28:0.35:DV:959
contig_1597	30179	.	C	G	9.9	PASS	.	GT:GQ:DP:AD:VAF:C:PS	1|0:10:76:29:0.381579:DV:959
contig_1597	30180	.	ACT	A	0.4	refCall	.	GT:GQ:DP:AD:VAF:C	./.:10:79:28:0.35443:DV
contig_1597	30188	.	A	G	10.3	PASS	.	GT:GQ:DP:AD:VAF:C:PS	1|0:10:83:34:0.409639:DV:959
contig_1597	30192	.	A	C	7.7	PASS	.	GT:GQ:DP:AD:VAF:C:PS	1|0:8:83:34:0.409639:DV:959
contig_1597	30196	.	G	A	8.2	PASS	.	GT:GQ:DP:AD:VAF:C:PS	1|0:8:82:32:0.390244:DV:959
contig_1597	30278	.	T	A	23.1	PASS	.	GT:GQ:DP:AD:VAF:C:PS	1|0:23:83:35:0.421687:DV:959
contig_1597	30283	.	T	C	8.5	PASS	.	GT:GQ:DP:AD:VAF:C:PS	1|0:8:86:34:0.395349:DV:959
contig_1597	30296	.	T	C	16	PASS	.	GT:GQ:DP:AD:VAF:C:PS	1|0:16:83:32:0.386:P:959
contig_1597	30311	.	A	G	25.3	PASS	.	GT:GQ:DP:AD:VAF:C:PS	1|0:25:83:33:0.39759:DV:959
contig_1597	30316	.	A	G	30.4	PASS	.	GT:GQ:DP:AD:VAF:C:PS	1|0:30:88:35:0.397727:DV:959
contig_1597	30324	.	C	T	31.8	PASS	.	GT:GQ:DP:AD:VAF:C:PS	1|0:32:87:34:0.390805:DV:959
contig_1597	30330	.	T	C	37.2	PASS	.	GT:GQ:DP:AD:VAF:C:PS	1|0:37:87:34:0.390805:DV:959
contig_1597	30331	.	C	A,T	25.7	PASS	.	GT:GQ:DP:AD:VAF:C:PS	1|0:7:87:22,12:0.252874,0.137931:DV:959
contig_1597	30339	.	T	G	37.9	PASS	.	GT:GQ:DP:AD:VAF:C:PS	1|0:38:85:28:0.329412:DV:959
contig_1597	30340	.	A	T	33.2	PASS	.	GT:GQ:DP:AD:VAF:C:PS	1|0:33:81:30:0.37037:DV:959
contig_1597	30341	.	C	T	31.8	PASS	.	GT:GQ:DP:AD:VAF:C:PS	1|0:32:83:33:0.39759:DV:959
contig_1597	30356	.	C	T	41.2	PASS	.	GT:GQ:DP:AD:VAF:C:PS	1|0:41:81:32:0.395062:DV:959
contig_1597	30359	.	A	G	38.5	PASS	.	GT:GQ:DP:AD:VAF:C:PS	1|0:39:83:35:0.421687:DV:959
contig_1597	30393	.	G	A	37.3	PASS	.	GT:GQ:DP:AD:VAF:C:PS	1|0:37:84:36:0.428571:DV:959
contig_1597	30395	.	C	T	31.6	PASS	.	GT:GQ:DP:AD:VAF:C:PS	1|0:32:86:35:0.406977:DV:959
contig_1597	30402	.	C	T	27.2	PASS	.	GT:GQ:DP:AD:VAF:C:PS	1|0:27:84:35:0.416667:DV:959
contig_1597	30425	.	C	T	25.9	PASS	.	GT:GQ:DP:AD:VAF:C:PS	1|0:26:86:37:0.430233:DV:959
contig_1597	30429	.	A	G	34.7	PASS	.	GT:GQ:DP:AD:VAF:C:PS	1|0:35:81:31:0.382716:DV:959
contig_1597	30437	.	G	A	16	PASS	.	GT:GQ:DP:AD:VAF:C:PS	1|0:16:86:38:0.442:P:959
contig_1597	30482	.	T	C	12.4	PASS	.	GT:GQ:DP:AD:VAF:C:PS	1|0:12:86:30:0.348837:DV:959
contig_1597	30484	.	T	C	10.6	PASS	.	GT:GQ:DP:AD:VAF:C:PS	1|0:11:86:34:0.395349:DV:959
contig_1597	30491	.	A	G	25.3	PASS	.	GT:GQ:DP:AD:VAF:C:PS	1|0:25:87:37:0.425287:DV:959
contig_1597	30494	.	T	C	31.1	PASS	.	GT:GQ:DP:AD:VAF:C:PS	1|0:31:86:37:0.430233:DV:959
contig_1597	30524	.	A	G	19	PASS	.	GT:GQ:DP:AD:VAF:C:PS	1|0:19:86:40:0.465:P:959
contig_1597	30536	.	A	T	31.2	PASS	.	GT:GQ:DP:AD:VAF:C:PS	1|0:31:83:39:0.46988:DV:959
contig_1597	30542	.	T	C	42.3	PASS	.	GT:GQ:DP:AD:VAF:C:PS	1|0:42:87:37:0.425287:DV:959
contig_1597	30557	.	C	T	37.7	PASS	.	GT:GQ:DP:AD:VAF:C:PS	1|0:38:80:32:0.4:DV:959
contig_1597	30563	.	A	G	40.7	PASS	.	GT:GQ:DP:AD:VAF:C:PS	1|0:41:87:41:0.471264:DV:959
contig_1597	30587	.	C	T	45.6	PASS	.	GT:GQ:DP:AD:VAF:C:PS	1|0:46:88:37:0.420455:DV:959
contig_1597	30596	.	A	G	40.5	PASS	.	GT:GQ:DP:AD:VAF:C:PS	1|0:40:90:39:0.433333:DV:959
contig_1597	30597	.	G	A	38.5	PASS	.	GT:GQ:DP:AD:VAF:C:PS	1|0:39:87:39:0.448276:DV:959
contig_1597	30622	.	T	C	16	PASS	.	GT:GQ:DP:AD:VAF:C:PS	1|0:16:90:42:0.467:P:959
contig_1597	30626	.	G	T	43.1	PASS	.	GT:GQ:DP:AD:VAF:C:PS	1|0:43:90:41:0.455556:DV:959
contig_1597	30636	.	C	G	18	PASS	.	GT:GQ:DP:AD:VAF:C:PS	1|0:18:82:40:0.488:P:959
contig_1597	30650	.	T	C	36	PASS	.	GT:GQ:DP:AD:VAF:C:PS	1|0:36:89:36:0.404494:DV:959
contig_1597	30653	.	T	C	49	PASS	.	GT:GQ:DP:AD:VAF:C:PS	1|0:49:87:34:0.390805:DV:959
contig_1597	30661	.	A	G	46.2	PASS	.	GT:GQ:DP:AD:VAF:C:PS	1|0:46:89:41:0.460674:DV:959
contig_1597	30668	.	C	T	18	PASS	.	GT:GQ:DP:AD:VAF:C:PS	1|0:18:88:44:0.5:P:959
contig_1597	30679	.	T	G	44.6	PASS	.	GT:GQ:DP:AD:VAF:C:PS	1|0:45:89:38:0.426966:DV:959
contig_1597	30681	.	T	C	38.8	PASS	.	GT:GQ:DP:AD:VAF:C:PS	1|0:39:87:39:0.448276:DV:959
contig_1597	30691	.	A	G	16	PASS	.	GT:GQ:DP:AD:VAF:C:PS	1|0:16:91:42:0.462:P:959
contig_1597	30704	.	A	T	17	PASS	.	GT:GQ:DP:AD:VAF:C:PS	1|0:17:90:40:0.444:P:959
contig_1597	30712	.	T	G	16	PASS	.	GT:GQ:DP:AD:VAF:C:PS	1|0:16:90:44:0.489:P:959
contig_1597	30736	.	GCTA	G	1	refCall	.	GT:GQ:DP:AD:VAF:C	./.:7:85:39:0.458824:DV
contig_1597	30747	.	T	C	29.9	PASS	.	GT:GQ:DP:AD:VAF:C:PS	1|0:30:86:40:0.465116:DV:959
contig_1597	30753	.	C	T	18	PASS	.	GT:GQ:DP:AD:VAF:C:PS	1|0:18:83:37:0.446:P:959
contig_1597	30767	.	A	G	25.7	PASS	.	GT:GQ:DP:AD:VAF:C:PS	1|0:26:88:42:0.477273:DV:959
contig_1597	30774	.	T	C	20.9	PASS	.	GT:GQ:DP:AD:VAF:C:PS	1|0:21:84:37:0.440476:DV:959
contig_1597	30781	.	T	A	27.3	PASS	.	GT:GQ:DP:AD:VAF:C:PS	1|0:27:88:41:0.465909:DV:959
contig_1597	30785	.	G	A	20.5	PASS	.	GT:GQ:DP:AD:VAF:C:PS	1|0:20:76:37:0.486842:DV:959
contig_1597	30791	.	T	C	29.6	PASS	.	GT:GQ:DP:AD:VAF:C:PS	1|0:30:89:42:0.47191:DV:959
contig_1597	30800	.	T	G	24.8	PASS	.	GT:GQ:DP:AD:VAF:C:PS	1|0:25:86:39:0.453488:DV:959
contig_1597	30803	.	C	A	19.7	PASS	.	GT:GQ:DP:AD:VAF:C:PS	1|0:20:86:41:0.476744:DV:959
contig_1597	30805	.	A	G	29	PASS	.	GT:GQ:DP:AD:VAF:C:PS	1|0:29:88:42:0.477273:DV:959
contig_1597	30813	.	T	C	28.5	PASS	.	GT:GQ:DP:AD:VAF:C:PS	1|0:28:89:42:0.47191:DV:959
contig_1597	30822	.	T	A	27.3	PASS	.	GT:GQ:DP:AD:VAF:C:PS	1|0:27:90:43:0.477778:DV:959
contig_1597	30831	.	C	T	18	PASS	.	GT:GQ:DP:AD:VAF:C:PS	1|0:18:88:42:0.477:P:959
contig_1597	30843	.	T	C	10.5	PASS	.	GT:GQ:DP:AD:VAF:C:PS	1|0:11:85:39:0.458824:DV:959
contig_1597	30846	.	A	G	33.7	PASS	.	GT:GQ:DP:AD:VAF:C:PS	1|0:34:90:38:0.422222:DV:959
contig_1597	30849	.	G	A	22	PASS	.	GT:GQ:DP:AD:VAF:C:PS	1|0:22:90:42:0.466667:DV:959
contig_1597	30855	.	A	G	31.6	PASS	.	GT:GQ:DP:AD:VAF:C:PS	1|0:31:88:42:0.477273:DV:959
contig_1597	30869	.	C	T	17	PASS	.	GT:GQ:DP:AD:VAF:C:PS	1|0:17:91:43:0.473:P:959
contig_1597	30876	.	T	C	16	PASS	.	GT:GQ:DP:AD:VAF:C:PS	1|0:16:92:43:0.467:P:959
contig_1597	30887	.	T	C	36.9	PASS	.	GT:GQ:DP:AD:VAF:C	0/1:19:89:64:0.719101:DV
contig_1597	30900	.	T	C	17	PASS	.	GT:GQ:DP:AD:VAF:C:PS	1|0:17:87:39:0.448:P:959
contig_1597	30912	.	G	A	26.1	PASS	.	GT:GQ:DP:AD:VAF:C:PS	1|0:26:88:39:0.443182:DV:959
contig_1597	30913	.	T	A	33.2	PASS	.	GT:GQ:DP:AD:VAF:C:PS	1|0:33:90:41:0.455556:DV:959
contig_1597	30921	.	T	TTTTTGC	1.1	refCall	.	GT:GQ:DP:AD:VAF:C	./.:6:92:30:0.326087:DV
contig_1597	30924	.	A	C	28.7	PASS	.	GT:GQ:DP:AD:VAF:C:PS	1|0:29:92:43:0.467391:DV:959
contig_1597	30926	.	C	A	31.9	PASS	.	GT:GQ:DP:AD:VAF:C:PS	1|0:32:91:43:0.472527:DV:959
contig_1597	30939	.	C	T	20	PASS	.	GT:GQ:DP:AD:VAF:C:PS	1|0:20:90:43:0.478:P:959
contig_1597	30999	.	G	A	21	PASS	.	GT:GQ:DP:AD:VAF:C:PS	1|0:21:83:41:0.494:P:959
contig_1597	31020	.	C	T	16	PASS	.	GT:GQ:DP:AD:VAF:C:PS	1|0:16:85:46:0.541:P:959
contig_1597	31028	.	T	C	16	PASS	.	GT:GQ:DP:AD:VAF:C:PS	1|0:16:87:45:0.517:P:959
contig_1597	31043	.	C	T	22	PASS	.	GT:GQ:DP:AD:VAF:C:PS	1|0:22:87:45:0.517:P:959
contig_1597	31059	.	T	C	18	PASS	.	GT:GQ:DP:AD:VAF:C:PS	1|0:18:88:45:0.511:P:959
contig_1597	31095	.	A	G	34.3	PASS	.	GT:GQ:DP:AD:VAF:C:PS	1|0:34:87:46:0.528736:DV:959
contig_1597	31098	.	G	A	38.6	PASS	.	GT:GQ:DP:AD:VAF:C:PS	1|0:39:86:50:0.581395:DV:959
contig_1597	31104	.	G	A	39.7	PASS	.	GT:GQ:DP:AD:VAF:C:PS	1|0:40:86:43:0.5:DV:959
contig_1597	31115	.	G	A	16	PASS	.	GT:GQ:DP:AD:VAF:C:PS	1|0:16:86:46:0.535:P:959
contig_1597	31125	.	A	G	11.8	PASS	.	GT:GQ:DP:AD:VAF:C:PS	1|0:12:87:44:0.505747:DV:959
contig_1597	31130	.	T	C	46	PASS	.	GT:GQ:DP:AD:VAF:C:PS	1|0:46:82:41:0.5:DV:959
contig_1597	31136	.	A	ACT	30.9	PASS	.	GT:GQ:DP:AD:VAF:C:PS	1|0:30:86:29:0.337209:DV:959
contig_1597	31171	.	A	G	21	PASS	.	GT:GQ:DP:AD:VAF:C:PS	1|0:21:75:35:0.467:P:959
contig_1597	31189	.	C	T	42.6	PASS	.	GT:GQ:DP:AD:VAF:C:PS	1|0:42:85:46:0.541176:DV:959
contig_1597	31192	.	T	C	41.8	PASS	.	GT:GQ:DP:AD:VAF:C:PS	1|0:42:85:42:0.494118:DV:959
contig_1597	31198	.	C	T	16	PASS	.	GT:GQ:DP:AD:VAF:C:PS	1|0:16:85:44:0.518:P:959
contig_1597	31216	.	A	C	21	PASS	.	GT:GQ:DP:AD:VAF:C:PS	1|0:21:85:43:0.506:P:959
contig_1597	31245	.	T	G	40.7	PASS	.	GT:GQ:DP:AD:VAF:C:PS	1|0:41:83:41:0.493976:DV:959
contig_1597	31246	.	T	G	37.2	PASS	.	GT:GQ:DP:AD:VAF:C:PS	1|0:37:84:41:0.488095:DV:959
contig_1597	31270	.	C	T	20	PASS	.	GT:GQ:DP:AD:VAF:C:PS	1|0:20:85:48:0.565:P:959
contig_1597	31291	.	A	G	20	PASS	.	GT:GQ:DP:AD:VAF:C:PS	1|0:20:81:40:0.494:P:959
contig_1597	31303	.	T	A	33.8	PASS	.	GT:GQ:DP:AD:VAF:C:PS	1|0:34:80:43:0.5375:DV:959
contig_1597	31310	.	T	TAAAA	0.9	refCall	.	GT:GQ:DP:AD:VAF:C	./.:7:82:36:0.439024:DV
contig_1597	31314	.	G	A	29.8	PASS	.	GT:GQ:DP:AD:VAF:C:PS	1|0:30:81:43:0.530864:DV:959
contig_1597	31317	.	T	C	35.4	PASS	.	GT:GQ:DP:AD:VAF:C:PS	1|0:35:80:43:0.5375:DV:959
contig_1597	31329	.	A	T	18	PASS	.	GT:GQ:DP:AD:VAF:C:PS	1|0:18:76:40:0.526:P:959
contig_1597	31364	.	C	T	20	PASS	.	GT:GQ:DP:AD:VAF:C:PS	1|0:20:80:45:0.562:P:959
contig_1597	31383	.	G	A	35.1	PASS	.	GT:GQ:DP:AD:VAF:C:PS	1|0:35:79:42:0.531646:DV:959
contig_1597	31387	.	T	C	29.7	PASS	.	GT:GQ:DP:AD:VAF:C:PS	1|0:30:74:40:0.540541:DV:959
contig_1597	31395	.	T	C	35.7	PASS	.	GT:GQ:DP:AD:VAF:C:PS	1|0:36:75:40:0.533333:DV:959
contig_1597	31403	.	T	C	40.3	PASS	.	GT:GQ:DP:AD:VAF:C:PS	1|0:40:76:43:0.565789:DV:959
contig_1597	31407	.	T	C	34.4	PASS	.	GT:GQ:DP:AD:VAF:C:PS	1|0:34:79:42:0.531646:DV:959
contig_1597	31425	.	A	G	36.6	PASS	.	GT:GQ:DP:AD:VAF:C:PS	1|0:37:73:36:0.493151:DV:959
contig_1597	31431	.	A	G	45.3	PASS	.	GT:GQ:DP:AD:VAF:C:PS	1|0:45:77:33:0.428571:DV:959
contig_1597	31434	.	C	CTG	1.8	refCall	.	GT:GQ:DP:AD:VAF:C	./.:5:78:39:0.5:DV
contig_1597	31446	.	A	G	30.8	PASS	.	GT:GQ:DP:AD:VAF:C:PS	1|0:31:79:41:0.518987:DV:959
contig_1597	31450	.	T	C	25.6	PASS	.	GT:GQ:DP:AD:VAF:C:PS	1|0:26:79:41:0.518987:DV:959
contig_1597	31470	.	C	T	31	PASS	.	GT:GQ:DP:AD:VAF:C:PS	1|0:31:78:41:0.525641:DV:959
contig_1597	31480	.	A	G	40.1	PASS	.	GT:GQ:DP:AD:VAF:C:PS	1|0:40:77:41:0.532468:DV:959
contig_1597	31504	.	T	C	16	PASS	.	GT:GQ:DP:AD:VAF:C:PS	1|0:16:73:40:0.548:P:959
contig_1597	31513	.	A	G	31.9	PASS	.	GT:GQ:DP:AD:VAF:C:PS	1|0:32:73:42:0.575342:DV:959
contig_1597	31539	.	G	C	22	PASS	.	GT:GQ:DP:AD:VAF:C:PS	1|0:22:69:36:0.522:P:959
contig_1597	31555	.	C	A	37.7	PASS	.	GT:GQ:DP:AD:VAF:C:PS	1|0:38:70:40:0.571429:DV:959
contig_1597	31562	.	A	G	18	PASS	.	GT:GQ:DP:AD:VAF:C:PS	1|0:18:71:38:0.535:P:959
contig_1597	31581	.	T	G	38.6	PASS	.	GT:GQ:DP:AD:VAF:C:PS	1|0:39:73:37:0.506849:DV:959
contig_1597	31587	.	T	G	41.5	PASS	.	GT:GQ:DP:AD:VAF:C:PS	1|0:41:70:38:0.542857:DV:959
contig_1597	31588	.	T	C	47.2	PASS	.	GT:GQ:DP:AD:VAF:C:PS	1|0:47:73:38:0.520548:DV:959
contig_1597	31608	.	G	A	18	PASS	.	GT:GQ:DP:AD:VAF:C:PS	1|0:18:72:40:0.556:P:959
contig_1597	31620	.	T	C	49	PASS	.	GT:GQ:DP:AD:VAF:C:PS	1|0:48:70:38:0.542857:DV:959
contig_1597	31625	.	T	C	44.5	PASS	.	GT:GQ:DP:AD:VAF:C:PS	1|0:44:72:38:0.527778:DV:959
contig_1597	31629	.	T	C	44.8	PASS	.	GT:GQ:DP:AD:VAF:C:PS	1|0:45:72:37:0.513889:DV:959
contig_1597	31633	.	C	T	38.5	PASS	.	GT:GQ:DP:AD:VAF:C:PS	1|0:38:64:31:0.484375:DV:959
contig_1597	31634	.	C	T	47.9	PASS	.	GT:GQ:DP:AD:VAF:C:PS	1|0:48:71:36:0.507042:DV:959
contig_1597	31673	.	T	C	18	PASS	.	GT:GQ:DP:AD:VAF:C:PS	1|0:18:77:38:0.494:P:959
contig_1597	31695	.	A	G	20	PASS	.	GT:GQ:DP:AD:VAF:C:PS	1|0:20:76:38:0.5:P:959
contig_1597	31710	.	G	C	21	PASS	.	GT:GQ:DP:AD:VAF:C:PS	1|0:21:71:36:0.507:P:959
contig_1597	31722	.	C	T	16	PASS	.	GT:GQ:DP:AD:VAF:C:PS	1|0:16:77:34:0.442:P:959
contig_1597	31728	.	G	A	41.3	PASS	.	GT:GQ:DP:AD:VAF:C:PS	1|0:41:78:37:0.474359:DV:959
contig_1597	31736	.	T	C	16	PASS	.	GT:GQ:DP:AD:VAF:C:PS	1|0:16:75:35:0.467:P:959
contig_1597	31750	.	T	A	19	PASS	.	GT:GQ:DP:AD:VAF:C:PS	1|0:19:77:38:0.494:P:959
contig_1597	31762	.	G	A	42	PASS	.	GT:GQ:DP:AD:VAF:C:PS	1|0:41:77:39:0.506494:DV:959
contig_1597	31770	.	T	A	40.8	PASS	.	GT:GQ:DP:AD:VAF:C:PS	1|0:40:76:37:0.486842:DV:959
contig_1597	31771	.	AGTT	A	9.5	PASS	.	GT:GQ:DP:AD:VAF:C:PS	1|0:9:77:34:0.441558:DV:959
contig_1597	31776	.	T	A	32	PASS	.	GT:GQ:DP:AD:VAF:C:PS	1|0:31:74:36:0.486486:DV:959
contig_1597	31785	.	T	C	42.8	PASS	.	GT:GQ:DP:AD:VAF:C:PS	1|0:43:75:34:0.453333:DV:959
contig_1597	31788	.	G	A	31.1	PASS	.	GT:GQ:DP:AD:VAF:C:PS	1|0:31:77:35:0.454545:DV:959
contig_1597	31794	.	C	T	22.2	PASS	.	GT:GQ:DP:AD:VAF:C:PS	1|0:21:68:29:0.426471:DV:959
contig_1597	31799	.	C	A	16	PASS	.	GT:GQ:DP:AD:VAF:C:PS	1|0:16:75:36:0.48:P:959
contig_1597	31810	.	A	T	18	PASS	.	GT:GQ:DP:AD:VAF:C:PS	1|0:18:77:39:0.506:P:959
contig_1597	31836	.	A	G	16	PASS	.	GT:GQ:DP:AD:VAF:C:PS	1|0:16:74:36:0.486:P:959
contig_1597	31842	.	T	C	36.7	PASS	.	GT:GQ:DP:AD:VAF:C:PS	1|0:35:77:38:0.493506:DV:959
contig_1597	31863	.	T	C	39	PASS	.	GT:GQ:DP:AD:VAF:C:PS	1|0:39:77:37:0.480519:DV:959
contig_1597	31867	.	C	T	36.6	PASS	.	GT:GQ:DP:AD:VAF:C:PS	1|0:36:77:37:0.480519:DV:959
contig_1597	31883	.	C	T	6.9	PASS	.	GT:GQ:DP:AD:VAF:C	0/1:7:76:13:0.171053:DV
contig_1597	31893	.	C	T	39.1	PASS	.	GT:GQ:DP:AD:VAF:C:PS	1|0:39:71:34:0.478873:DV:959
contig_1597	31896	.	T	C	38.8	PASS	.	GT:GQ:DP:AD:VAF:C:PS	1|0:39:73:35:0.479452:DV:959
contig_1597	31901	.	C	T	29.4	PASS	.	GT:GQ:DP:AD:VAF:C:PS	1|0:29:61:22:0.360656:DV:959
contig_1597	31902	.	T	C	33.8	PASS	.	GT:GQ:DP:AD:VAF:C:PS	1|0:34:62:23:0.370968:DV:959
contig_1597	31908	.	G	A	40.8	PASS	.	GT:GQ:DP:AD:VAF:C:PS	1|0:41:75:35:0.466667:DV:959
contig_1597	31911	.	T	A	38.7	PASS	.	GT:GQ:DP:AD:VAF:C:PS	1|0:39:76:36:0.473684:DV:959
contig_1597	31920	.	T	C	46.7	PASS	.	GT:GQ:DP:AD:VAF:C:PS	1|0:46:74:33:0.445946:DV:959
contig_1597	31929	.	A	G	18	PASS	.	GT:GQ:DP:AD:VAF:C:PS	1|0:18:76:35:0.461:P:959
contig_1597	31942	.	A	G	40.9	PASS	.	GT:GQ:DP:AD:VAF:C:PS	1|0:41:77:36:0.467532:DV:959
contig_1597	31944	.	C	T	42.8	PASS	.	GT:GQ:DP:AD:VAF:C:PS	1|0:43:76:36:0.473684:DV:959
contig_1597	31953	.	C	G	17	PASS	.	GT:GQ:DP:AD:VAF:C:PS	1|0:17:77:31:0.403:P:959
contig_1597	31965	.	C	T	18	PASS	.	GT:GQ:DP:AD:VAF:C:PS	1|0:18:74:36:0.486:P:959
contig_1597	31978	.	G	T	18	PASS	.	GT:GQ:DP:AD:VAF:C:PS	1|0:18:74:34:0.459:P:959
contig_1597	31990	.	C	T	20	PASS	.	GT:GQ:DP:AD:VAF:C:PS	1|0:20:59:24:0.407:P:959
contig_1597	32003	.	T	C	39.1	PASS	.	GT:GQ:DP:AD:VAF:C:PS	1|0:39:75:35:0.466667:DV:959
contig_1597	32013	.	A	G	16	PASS	.	GT:GQ:DP:AD:VAF:C:PS	1|0:16:75:34:0.453:P:959
contig_1597	32025	.	A	T	22	PASS	.	GT:GQ:DP:AD:VAF:C:PS	1|0:22:72:35:0.486:P:959
contig_1597	32061	.	C	T	21	PASS	.	GT:GQ:DP:AD:VAF:C:PS	1|0:21:75:33:0.44:P:959
contig_1597	32073	.	C	T	43	PASS	.	GT:GQ:DP:AD:VAF:C:PS	1|0:43:75:36:0.48:DV:959
contig_1597	32074	.	G	A	41.5	PASS	.	GT:GQ:DP:AD:VAF:C:PS	1|0:41:74:35:0.472973:DV:959
contig_1597	32075	.	C	A	37.7	PASS	.	GT:GQ:DP:AD:VAF:C:PS	1|0:38:75:36:0.48:DV:959
contig_1597	32081	.	T	C	44	PASS	.	GT:GQ:DP:AD:VAF:C:PS	1|0:44:75:34:0.453333:DV:959
contig_1597	32088	.	G	A	39.6	PASS	.	GT:GQ:DP:AD:VAF:C:PS	1|0:40:74:36:0.486486:DV:959
contig_1597	32118	.	C	T	16	PASS	.	GT:GQ:DP:AD:VAF:C:PS	1|0:16:74:35:0.473:P:959
contig_1597	32126	.	T	G	17	PASS	.	GT:GQ:DP:AD:VAF:C:PS	1|0:17:69:33:0.478:P:959
contig_1597	32145	.	T	C	42.1	PASS	.	GT:GQ:DP:AD:VAF:C:PS	1|0:42:76:33:0.434211:DV:959
contig_1597	32151	.	T	A	38.6	PASS	.	GT:GQ:DP:AD:VAF:C:PS	1|0:39:77:34:0.441558:DV:959
contig_1597	32166	.	C	T	35.8	PASS	.	GT:GQ:DP:AD:VAF:C:PS	1|0:36:75:33:0.44:DV:959
contig_1597	32175	.	A	G	17	PASS	.	GT:GQ:DP:AD:VAF:C:PS	1|0:17:75:32:0.427:P:959
contig_1597	32211	.	T	C	17	PASS	.	GT:GQ:DP:AD:VAF:C:PS	1|0:17:76:31:0.408:P:959
contig_1597	32237	.	C	T	43	PASS	.	GT:GQ:DP:AD:VAF:C:PS	1|0:43:74:28:0.378378:DV:959
contig_1597	32240	.	G	A	38.9	PASS	.	GT:GQ:DP:AD:VAF:C:PS	1|0:39:75:30:0.4:DV:959
contig_1597	32241	.	T	C	43.7	PASS	.	GT:GQ:DP:AD:VAF:C:PS	1|0:44:74:31:0.418919:DV:959
contig_1597	32244	.	G	A	43.7	PASS	.	GT:GQ:DP:AD:VAF:C:PS	1|0:44:76:32:0.421053:DV:959
contig_1597	32261	.	A	G	45.2	PASS	.	GT:GQ:DP:AD:VAF:C:PS	1|0:45:76:28:0.368421:DV:959
contig_1597	32262	.	C	T	47	PASS	.	GT:GQ:DP:AD:VAF:C:PS	1|0:47:76:30:0.394737:DV:959
contig_1597	32271	.	T	C	43	PASS	.	GT:GQ:DP:AD:VAF:C:PS	1|0:43:76:30:0.394737:DV:959
contig_1597	32286	.	C	T	40.7	PASS	.	GT:GQ:DP:AD:VAF:C:PS	1|0:41:77:31:0.402597:DV:959
contig_1597	32292	.	G	A	42.1	PASS	.	GT:GQ:DP:AD:VAF:C:PS	1|0:42:77:31:0.402597:DV:959
contig_1597	32298	.	T	C	40	PASS	.	GT:GQ:DP:AD:VAF:C:PS	1|0:40:78:30:0.384615:DV:959
contig_1597	32319	.	T	C	17	PASS	.	GT:GQ:DP:AD:VAF:C:PS	1|0:17:78:32:0.41:P:959
contig_1597	32344	.	T	C	10	PASS	.	GT:GQ:DP:AD:VAF:C:PS	1|0:10:77:30:0.38961:DV:959
contig_1597	32346	.	G	A	20.6	PASS	.	GT:GQ:DP:AD:VAF:C:PS	1|0:21:75:29:0.386667:DV:959
contig_1597	32366	.	T	C	22.1	PASS	.	GT:GQ:DP:AD:VAF:C:PS	1|0:22:76:29:0.381579:DV:959
contig_1597	32397	.	A	G	8.5	PASS	.	GT:GQ:DP:AD:VAF:C:PS	1|0:8:70:25:0.357143:DV:959
contig_1597	32407	.	C	T	1.2	refCall	.	GT:GQ:DP:AD:VAF:C	./.:6:74:32:0.432432:DV
contig_1597	32414	.	A	G	1.3	refCall	.	GT:GQ:DP:AD:VAF:C	./.:6:72:26:0.361111:DV
contig_1597	32424	.	G	A	0.2	refCall	.	GT:GQ:DP:AD:VAF:C	./.:13:70:24:0.342857:DV
contig_1597	32439	.	A	T	0.1	refCall	.	GT:GQ:DP:AD:VAF:C	./.:18:72:28:0.388889:DV
contig_1597	32445	.	A	G	17	PASS	.	GT:GQ:DP:AD:VAF:C:PS	1|0:17:72:28:0.389:P:959
contig_1597	32469	.	C	T	0	refCall	.	GT:GQ:DP:AD:VAF:C	0/0:28:62:22:0.354839:DV
contig_1597	32474	.	T	A	0	refCall	.	GT:GQ:DP:AD:VAF:C	0/0:31:69:25:0.362319:DV
contig_1597	32496	.	G	C	20	PASS	.	GT:GQ:DP:AD:VAF:C:PS	1|0:20:65:22:0.338:P:959
contig_1597	32507	.	G	A	17	PASS	.	GT:GQ:DP:AD:VAF:C:PS	1|0:17:62:21:0.339:P:959
contig_1597	32522	.	T	C	0	refCall	.	GT:GQ:DP:AD:VAF:C	0/0:43:66:26:0.393939:DV
contig_1597	32529	.	G	A	0	refCall	.	GT:GQ:DP:AD:VAF:C	0/0:48:67:25:0.373134:DV
contig_1597	32540	.	C	A	0	refCall	.	GT:GQ:DP:AD:VAF:C	0/0:49:64:21:0.328125:DV
contig_1597	32541	.	G	A	0	refCall	.	GT:GQ:DP:AD:VAF:C	0/0:49:63:21:0.333333:DV
contig_1597	32547	.	A	G	0	refCall	.	GT:GQ:DP:AD:VAF:C	0/0:48:63:22:0.349206:DV
contig_1597	32550	.	G	T	0	refCall	.	GT:GQ:DP:AD:VAF:C	0/0:51:64:22:0.34375:DV
contig_1597	32556	.	A	G	0	refCall	.	GT:GQ:DP:AD:VAF:C	0/0:49:63:21:0.333333:DV
contig_1597	32562	.	T	G	0	refCall	.	GT:GQ:DP:AD:VAF:C	0/0:51:63:21:0.333333:DV
contig_1597	32565	.	G	A	0	refCall	.	GT:GQ:DP:AD:VAF:C	0/0:52:63:23:0.365079:DV
contig_1597	32571	.	A	T	0	refCall	.	GT:GQ:DP:AD:VAF:C	0/0:47:60:18:0.3:DV
contig_1597	32572	.	G	A	0	refCall	.	GT:GQ:DP:AD:VAF:C	0/0:53:54:19:0.351852:DV
contig_1597	32583	.	T	C	0	refCall	.	GT:GQ:DP:AD:VAF:C	0/0:49:58:20:0.344828:DV
contig_1597	32585	.	C	G	0	refCall	.	GT:GQ:DP:AD:VAF:C	0/0:53:63:19:0.301587:DV
contig_1597	32587	.	G	A	0	refCall	.	GT:GQ:DP:AD:VAF:C	0/0:52:62:19:0.306452:DV
contig_1597	32588	.	A	T	0	refCall	.	GT:GQ:DP:AD:VAF:C	0/0:54:62:20:0.322581:DV
contig_1597	32589	.	C	T	0	refCall	.	GT:GQ:DP:AD:VAF:C	0/0:56:62:22:0.354839:DV
contig_1597	32598	.	C	T	0	refCall	.	GT:GQ:DP:AD:VAF:C	0/0:56:63:21:0.333333:DV
contig_1597	32602	.	G	A	0	refCall	.	GT:GQ:DP:AD:VAF:C	0/0:54:60:19:0.316667:DV
contig_1597	32604	.	A	T	0	refCall	.	GT:GQ:DP:AD:VAF:C	0/0:52:61:19:0.311475:DV
contig_1597	32607	.	A	G	0	refCall	.	GT:GQ:DP:AD:VAF:C	0/0:52:63:20:0.31746:DV
contig_1597	32615	.	G	T	0	refCall	.	GT:GQ:DP:AD:VAF:C	0/0:48:63:21:0.333333:DV
contig_1597	32631	.	T	C	0	refCall	.	GT:GQ:DP:AD:VAF:C	0/0:51:58:17:0.293103:DV
contig_1597	32634	.	A	G	0	refCall	.	GT:GQ:DP:AD:VAF:C	0/0:51:59:19:0.322034:DV
contig_1597	32637	.	G	A	0	refCall	.	GT:GQ:DP:AD:VAF:C	0/0:51:63:20:0.31746:DV
contig_1597	32638	.	A	T	0	refCall	.	GT:GQ:DP:AD:VAF:C	0/0:52:62:20:0.322581:DV
contig_1597	32649	.	C	T	0	refCall	.	GT:GQ:DP:AD:VAF:C	0/0:51:64:17:0.265625:DV
contig_1597	32652	.	T	C	0	refCall	.	GT:GQ:DP:AD:VAF:C	0/0:53:63:20:0.31746:DV
contig_1597	32657	.	C	T	0	refCall	.	GT:GQ:DP:AD:VAF:C	0/0:51:62:20:0.322581:DV
contig_1597	32666	.	T	C	0	refCall	.	GT:GQ:DP:AD:VAF:C	0/0:46:61:17:0.278689:DV
contig_1597	32670	.	C	T	0	refCall	.	GT:GQ:DP:AD:VAF:C	0/0:48:63:17:0.269841:DV
contig_1597	32676	.	T	G	0	refCall	.	GT:GQ:DP:AD:VAF:C	0/0:44:60:17:0.283333:DV
contig_1597	32677	.	T	C	0	refCall	.	GT:GQ:DP:AD:VAF:C	0/0:44:63:19:0.301587:DV
contig_1597	32685	.	T	A	0	refCall	.	GT:GQ:DP:AD:VAF:C	0/0:46:58:18:0.310345:DV
contig_1597	32686	.	G	A	0	refCall	.	GT:GQ:DP:AD:VAF:C	0/0:47:61:18:0.295082:DV
contig_1597	32687	.	T	A	0	refCall	.	GT:GQ:DP:AD:VAF:C	0/0:47:63:18:0.285714:DV
contig_1597	32691	.	T	G	0	refCall	.	GT:GQ:DP:AD:VAF:C	0/0:45:63:17:0.269841:DV
contig_1597	32711	.	T	C	0	refCall	.	GT:GQ:DP:AD:VAF:C	0/0:42:54:17:0.314815:DV
contig_1597	32720	.	C	T	0	refCall	.	GT:GQ:DP:AD:VAF:C	0/0:41:60:24:0.4:DV
contig_1597	32724	.	T	C	0	refCall	.	GT:GQ:DP:AD:VAF:C	0/0:45:61:18:0.295082:DV
contig_1597	32733	.	A	G	0	refCall	.	GT:GQ:DP:AD:VAF:C	0/0:42:55:14:0.254545:DV
contig_1597	32772	.	G	A	0	refCall	.	GT:GQ:DP:AD:VAF:C	0/0:45:64:19:0.296875:DV
contig_1597	32777	.	A	C	0	refCall	.	GT:GQ:DP:AD:VAF:C	0/0:41:63:20:0.31746:DV
contig_1597	32804	.	A	T	0	refCall	.	GT:GQ:DP:AD:VAF:C	0/0:42:63:20:0.31746:DV
contig_1597	32812	.	G	A	0	refCall	.	GT:GQ:DP:AD:VAF:C	0/0:40:64:20:0.3125:DV
contig_1597	32816	.	G	A	0	refCall	.	GT:GQ:DP:AD:VAF:C	0/0:39:65:20:0.307692:DV
contig_1597	32820	.	A	G	0	refCall	.	GT:GQ:DP:AD:VAF:C	0/0:41:64:19:0.296875:DV
contig_1597	32828	.	G	A	0	refCall	.	GT:GQ:DP:AD:VAF:C	0/0:40:65:17:0.261538:DV
contig_1597	32835	.	A	G	0	refCall	.	GT:GQ:DP:AD:VAF:C	0/0:38:64:17:0.265625:DV
contig_1597	32847	.	C	T	0	refCall	.	GT:GQ:DP:AD:VAF:C	0/0:40:63:17:0.269841:DV
contig_1597	32850	.	C	A	0	refCall	.	GT:GQ:DP:AD:VAF:C	0/0:42:62:17:0.274194:DV
contig_1597	32858	.	T	C	0	refCall	.	GT:GQ:DP:AD:VAF:C	0/0:43:64:21:0.328125:DV
contig_1597	32877	.	GA	G	0	refCall	.	GT:GQ:DP:AD:VAF:C	0/0:35:63:16:0.253968:DV
contig_1597	32883	.	A	G	0	refCall	.	GT:GQ:DP:AD:VAF:C	0/0:38:61:17:0.278689:DV
contig_1597	32892	.	C	T	0	refCall	.	GT:GQ:DP:AD:VAF:C	0/0:36:62:21:0.33871:DV
contig_1597	32951	.	T	C	0	refCall	.	GT:GQ:DP:AD:VAF:C	0/0:29:58:13:0.224138:DV
contig_1597	32983	.	T	A	0	refCall	.	GT:GQ:DP:AD:VAF:C	0/0:22:62:15:0.241935:DV
contig_1597	33040	.	TTC	T	0	refCall	.	GT:GQ:DP:AD:VAF:C	0/0:37:58:15:0.258621:DV
contig_1597	33043	.	A	G	0	refCall	.	GT:GQ:DP:AD:VAF:C	0/0:42:59:17:0.288136:DV
contig_1597	33045	.	A	G	0	refCall	.	GT:GQ:DP:AD:VAF:C	0/0:41:59:17:0.288136:DV
contig_1597	33067	.	C	T	0	refCall	.	GT:GQ:DP:AD:VAF:C	0/0:42:57:12:0.210526:DV
contig_1597	33072	.	A	G	0	refCall	.	GT:GQ:DP:AD:VAF:C	0/0:42:57:14:0.245614:DV
contig_1597	33084	.	GA	G	0	refCall	.	GT:GQ:DP:AD:VAF:C	0/0:37:55:12:0.218182:DV
contig_1597	33086	.	CG	C	0	refCall	.	GT:GQ:DP:AD:VAF:C	0/0:39:57:15:0.263158:DV
contig_1597	33089	.	T	TC	0	refCall	.	GT:GQ:DP:AD:VAF:C	0/0:48:56:13:0.232143:DV
contig_1597	33092	.	CT	C	0	refCall	.	GT:GQ:DP:AD:VAF:C	0/0:35:58:15:0.258621:DV
contig_1597	33100	.	T	A	0	refCall	.	GT:GQ:DP:AD:VAF:C	0/0:41:56:12:0.214286:DV
contig_1597	33101	.	A	G	0	refCall	.	GT:GQ:DP:AD:VAF:C	0/0:41:58:17:0.293103:DV
contig_1597	33105	.	A	ATC	0	refCall	.	GT:GQ:DP:AD:VAF:C	0/0:40:57:12:0.210526:DV
contig_1597	33113	.	T	A	0	refCall	.	GT:GQ:DP:AD:VAF:C	0/0:43:57:15:0.263158:DV
contig_1597	33121	.	T	C	0	refCall	.	GT:GQ:DP:AD:VAF:C	0/0:42:57:15:0.263158:DV
contig_1597	33124	.	T	G	0	refCall	.	GT:GQ:DP:AD:VAF:C	0/0:43:55:13:0.236364:DV
contig_1597	33131	.	T	A	0	refCall	.	GT:GQ:DP:AD:VAF:C	0/0:44:55:13:0.236364:DV
contig_1597	33132	.	C	T	0	refCall	.	GT:GQ:DP:AD:VAF:C	0/0:41:58:14:0.241379:DV
contig_1597	33134	.	T	C	0	refCall	.	GT:GQ:DP:AD:VAF:C	0/0:43:55:13:0.236364:DV
contig_1597	33138	.	G	T	0	refCall	.	GT:GQ:DP:AD:VAF:C	0/0:45:58:16:0.275862:DV
contig_1597	33163	.	A	T	0	refCall	.	GT:GQ:DP:AD:VAF:C	0/0:40:57:12:0.210526:DV
contig_1597	33164	.	T	A	0	refCall	.	GT:GQ:DP:AD:VAF:C	0/0:38:57:13:0.22807:DV
contig_1597	33165	.	G	A	0	refCall	.	GT:GQ:DP:AD:VAF:C	0/0:41:57:14:0.245614:DV
contig_1597	33271	.	A	G	0	refCall	.	GT:GQ:DP:AD:VAF:C	0/0:28:52:16:0.307692:DV
contig_1597	33286	.	G	A	0	refCall	.	GT:GQ:DP:AD:VAF:C	0/0:25:49:13:0.265306:DV
contig_1597	33301	.	A	G	0	refCall	.	GT:GQ:DP:AD:VAF:C	0/0:25:54:16:0.296296:DV
contig_1597	33319	.	G	A	0	refCall	.	GT:GQ:DP:AD:VAF:C	0/0:28:53:13:0.245283:DV
contig_1597	33333	.	T	C	0	refCall	.	GT:GQ:DP:AD:VAF:C	0/0:27:50:13:0.26:DV
contig_1597	33342	.	C	T	0	refCall	.	GT:GQ:DP:AD:VAF:C	0/0:34:51:14:0.27451:DV
contig_1597	33360	.	A	G	0	refCall	.	GT:GQ:DP:AD:VAF:C	0/0:33:47:10:0.212766:DV
contig_1597	33380	.	A	G	0	refCall	.	GT:GQ:DP:AD:VAF:C	0/0:33:50:14:0.28:DV
contig_1597	33418	.	A	G	0	refCall	.	GT:GQ:DP:AD:VAF:C	0/0:26:51:13:0.254902:DV
contig_1597	33423	.	T	C	0	refCall	.	GT:GQ:DP:AD:VAF:C	0/0:31:48:11:0.229167:DV
contig_1597	33437	.	T	C	0	refCall	.	GT:GQ:DP:AD:VAF:C	0/0:27:50:13:0.26:DV
contig_1597	33496	.	G	A	0	refCall	.	GT:GQ:DP:AD:VAF:C	0/0:25:40:9:0.225:DV
contig_1597	33563	.	A	G	0	refCall	.	GT:GQ:DP:AD:VAF:C	0/0:38:46:7:0.152174:DV
contig_1597	33564	.	T	A	0	refCall	.	GT:GQ:DP:AD:VAF:C	0/0:34:43:7:0.162791:DV
contig_1597	33582	.	A	G	0	refCall	.	GT:GQ:DP:AD:VAF:C	0/0:35:50:12:0.24:DV
contig_1597	33584	.	G	A	0	refCall	.	GT:GQ:DP:AD:VAF:C	0/0:35:49:12:0.244898:DV
contig_1597	33595	.	G	A	0	refCall	.	GT:GQ:DP:AD:VAF:C	0/0:34:49:12:0.244898:DV
contig_1597	33599	.	G	A	0	refCall	.	GT:GQ:DP:AD:VAF:C	0/0:36:49:13:0.265306:DV
contig_1597	33618	.	C	A	0	refCall	.	GT:GQ:DP:AD:VAF:C	0/0:38:47:10:0.212766:DV
contig_1597	33623	.	G	A	0	refCall	.	GT:GQ:DP:AD:VAF:C	0/0:38:47:9:0.191489:DV
contig_1597	33626	.	GTA	G	0	refCall	.	GT:GQ:DP:AD:VAF:C	0/0:34:45:7:0.155556:DV
contig_1597	33637	.	C	T	0	refCall	.	GT:GQ:DP:AD:VAF:C	0/0:39:46:9:0.195652:DV
contig_1597	33642	.	C	T	0	refCall	.	GT:GQ:DP:AD:VAF:C	0/0:38:47:8:0.170213:DV
contig_1597	33653	.	T	C	0	refCall	.	GT:GQ:DP:AD:VAF:C	0/0:47:48:8:0.166667:DV
contig_1597	33660	.	C	T	0	refCall	.	GT:GQ:DP:AD:VAF:C	0/0:46:46:9:0.195652:DV
contig_1597	33662	.	G	A	0	refCall	.	GT:GQ:DP:AD:VAF:C	0/0:47:46:9:0.195652:DV
contig_1597	33681	.	A	G	0	refCall	.	GT:GQ:DP:AD:VAF:C	0/0:44:48:9:0.1875:DV
contig_1597	33693	.	A	T	0	refCall	.	GT:GQ:DP:AD:VAF:C	0/0:46:48:7:0.145833:DV
contig_1597	33694	.	A	T	0	refCall	.	GT:GQ:DP:AD:VAF:C	0/0:45:47:7:0.148936:DV
contig_1597	33696	.	T	A	0	refCall	.	GT:GQ:DP:AD:VAF:C	0/0:47:48:8:0.166667:DV
contig_1597	33705	.	T	A	0	refCall	.	GT:GQ:DP:AD:VAF:C	0/0:45:48:8:0.166667:DV
contig_1597	33726	.	G	A	0	refCall	.	GT:GQ:DP:AD:VAF:C	0/0:47:47:10:0.212766:DV
contig_1597	33731	.	G	A	0	refCall	.	GT:GQ:DP:AD:VAF:C	0/0:47:48:9:0.1875:DV
contig_1597	33742	.	C	T	0	refCall	.	GT:GQ:DP:AD:VAF:C	0/0:46:46:6:0.130435:DV
contig_1597	33746	.	C	T	0	refCall	.	GT:GQ:DP:AD:VAF:C	0/0:46:47:8:0.170213:DV
contig_1597	33751	.	C	T	0	refCall	.	GT:GQ:DP:AD:VAF:C	0/0:43:47:8:0.170213:DV
contig_1597	33767	.	C	T	0	refCall	.	GT:GQ:DP:AD:VAF:C	0/0:41:45:6:0.133333:DV
contig_1597	33791	.	C	A	0	refCall	.	GT:GQ:DP:AD:VAF:C	0/0:42:48:9:0.1875:DV
contig_1597	33825	.	C	T	0	refCall	.	GT:GQ:DP:AD:VAF:C	0/0:38:47:8:0.170213:DV
contig_1597	33839	.	T	A	0	refCall	.	GT:GQ:DP:AD:VAF:C	0/0:36:47:6:0.12766:DV
contig_1597	33876	.	A	G	0	refCall	.	GT:GQ:DP:AD:VAF:C	0/0:35:47:0:0:DV
contig_1597	33955	.	G	T	0	refCall	.	GT:GQ:DP:AD:VAF:C	0/0:39:45:6:0.133333:DV
contig_1597	33978	.	C	T	0	refCall	.	GT:GQ:DP:AD:VAF:C	0/0:39:45:7:0.155556:DV
contig_1597	33993	.	T	A	0	refCall	.	GT:GQ:DP:AD:VAF:C	0/0:33:47:0:0:DV
contig_1597	34017	.	A	G	0	refCall	.	GT:GQ:DP:AD:VAF:C	0/0:38:48:6:0.125:DV
contig_1597	34046	.	T	A	0	refCall	.	GT:GQ:DP:AD:VAF:C	0/0:41:47:6:0.12766:DV
contig_1597	34047	.	C	G	0	refCall	.	GT:GQ:DP:AD:VAF:C	0/0:42:46:7:0.152174:DV
contig_1597	36481	.	G	A	21	PASS	.	GT:GQ:DP:AD:VAF:C:PS	0|1:21:38:16:0.421:P:959
contig_1597	36757	.	G	A	19	PASS	.	GT:GQ:DP:AD:VAF:C:PS	0|1:19:42:17:0.405:P:959
contig_1597	38709	.	C	T	20.1	PASS	.	GT:GQ:DP:AD:VAF:C:PS	0|1:20:43:12:0.27907:DV:959
contig_1597	40319	.	C	T	17	PASS	.	GT:GQ:DP:AD:VAF:C:PS	0|1:17:37:13:0.351:P:959
contig_1597	40908	.	T	G	14.9	PASS	.	GT:GQ:DP:AD:VAF:C:PS	0|1:15:36:11:0.305556:DV:959
contig_1597	41623	.	CGTGTGTGTGTGTGTGTGT	C	4.4	PASS	.	GT:GQ:DP:AD:VAF:C:PS	0|1:4:35:4:0.114286:DV:959
contig_1597	41643	.	T	C	1.1	refCall	.	GT:GQ:DP:AD:VAF:C	./.:7:36:7:0.194444:DV
contig_1597	41647	.	T	C	2.8	refCall	.	GT:GQ:DP:AD:VAF:C	./.:3:37:8:0.216216:DV
contig_1597	42241	.	TCTGTGTCCGATCGGGA	T	38.5	PASS	.	GT:GQ:DP:AD:VAF:C:PS	0|1:38:37:6:0.162162:DV:959
contig_1597	42257	.	A	T	0	refCall	.	GT:GQ:DP:AD:VAF:C	0/0:30:29:4:0.137931:DV
contig_1597	42791	.	C	T	19	PASS	.	GT:GQ:DP:AD:VAF:C:PS	0|1:19:42:17:0.405:P:959
contig_1597	43186	.	A	T	19	PASS	.	GT:GQ:DP:AD:VAF:C:PS	0|1:19:39:17:0.436:P:959
contig_1597	48354	.	G	A	18	PASS	.	GT:GQ:DP:AD:VAF:C:PS	1|0:18:39:14:0.359:P:959
contig_1597	49367	.	A	G	50.8	PASS	.	GT:GQ:DP:AD:VAF:C:PS	0|1:49:35:17:0.485714:DV:959
contig_1597	50103	.	T	C	19	PASS	.	GT:GQ:DP:AD:VAF:C:PS	0|1:19:37:16:0.432:P:959
contig_1597	53883	.	A	G	50.7	PASS	.	GT:GQ:DP:AD:VAF:C:PS	0|1:49:44:20:0.454545:DV:959
contig_1597	53890	.	ACCCGTCTCTCAGAGTC	A	47.4	PASS	.	GT:GQ:DP:AD:VAF:C:PS	0|1:47:45:21:0.466667:DV:959
contig_1597	54445	.	A	C	16	PASS	.	GT:GQ:DP:AD:VAF:C:PS	1|0:16:47:20:0.426:P:959
contig_1597	54879	.	G	A	17	PASS	.	GT:GQ:DP:AD:VAF:C:PS	1|0:17:45:21:0.467:P:959
contig_1597	57551	.	A	G	26.9	PASS	.	GT:GQ:DP:AD:VAF:C:PS	0|1:26:42:18:0.428571:DV:959
contig_1597	57552	.	T	C	33.1	PASS	.	GT:GQ:DP:AD:VAF:C:PS	0|1:32:42:18:0.428571:DV:959
contig_1597	57672	.	C	T	1.8	refCall	.	GT:GQ:DP:AD:VAF:C	./.:5:31:11:0.354839:DV
contig_1597	57810	.	A	G	16	PASS	.	GT:GQ:DP:AD:VAF:C:PS	1|0:16:44:19:0.432:P:959
contig_1597	58085	.	G	T	25.7	PASS	.	GT:GQ:DP:AD:VAF:C:PS	0|1:24:45:19:0.422222:DV:959
contig_1597	58189	.	C	T	19.6	PASS	.	GT:GQ:DP:AD:VAF:C:PS	0|1:19:46:19:0.413043:DV:959
contig_1597	59108	.	TTC	T	25.6	PASS	.	GT:GQ:DP:AD:VAF:C	1/1:25:45:17:0.377778:DV
contig_1597	59110	.	CTCT	C	0.3	refCall	.	GT:GQ:DP:AD:VAF:C	./.:12:26:15:0.576923:DV
contig_1597	59125	.	TC	T	3.2	PASS	.	GT:GQ:DP:AD:VAF:C	1/1:3:40:26:0.65:DV
contig_1597	59126	.	C	T	2.1	refCall	.	GT:GQ:DP:AD:VAF:C	./.:4:13:6:0.461538:DV
contig_1597	61431	.	C	G	37.4	PASS	.	GT:GQ:DP:AD:VAF:C	1/1:17:48:36:0.75:DV
contig_1597	61572	.	G	A	31.4	PASS	.	GT:GQ:DP:AD:VAF:C	1/1:15:45:35:0.777778:DV
contig_1597	61748	.	C	T	2.2	refCall	.	GT:GQ:DP:AD:VAF:C	./.:4:43:17:0.395349:DV
contig_1597	61965	.	GCGGTGAACCGA	G	44.3	PASS	.	GT:GQ:DP:AD:VAF:C	1/1:36:41:28:0.682927:DV
contig_1597	62174	.	A	C	0	refCall	.	GT:GQ:DP:AD:VAF:C	0/0:25:43:8:0.186047:DV
contig_1597	62177	.	GC	G	46.3	PASS	.	GT:GQ:DP:AD:VAF:C	1/1:35:44:34:0.772727:DV
contig_1597	62660	.	T	C	40.8	PASS	.	GT:GQ:DP:AD:VAF:C	1/1:29:42:24:0.571429:DV
contig_1597	62680	.	G	C	38.1	PASS	.	GT:GQ:DP:AD:VAF:C	1/1:37:42:33:0.785714:DV
contig_1597	62682	.	G	GAA	27.3	PASS	.	GT:GQ:DP:AD:VAF:C	1/1:27:43:20:0.465116:DV
contig_1597	62683	.	G	A	0	refCall	.	GT:GQ:DP:AD:VAF:C	0/0:22:43:10:0.232558:DV
contig_1597	62686	.	G	C	25.2	PASS	.	GT:GQ:DP:AD:VAF:C	1/1:24:43:26:0.604651:DV
contig_1597	62689	.	G	T	21.1	PASS	.	GT:GQ:DP:AD:VAF:C	1/1:21:43:30:0.697674:DV
contig_1597	62690	.	G	A	32.8	PASS	.	GT:GQ:DP:AD:VAF:C	1/1:30:42:30:0.714286:DV
contig_1597	62694	.	C	T	0.1	refCall	.	GT:GQ:DP:AD:VAF:C	./.:16:43:13:0.302326:DV
contig_1597	62727	.	A	C	0	refCall	.	GT:GQ:DP:AD:VAF:C	0/0:20:42:9:0.214286:DV
contig_1597	62728	.	T	C	0.1	refCall	.	GT:GQ:DP:AD:VAF:C	./.:19:42:10:0.238095:DV
contig_1597	62909	.	C	T	0.1	refCall	.	GT:GQ:DP:AD:VAF:C	./.:16:60:17:0.283333:DV
contig_1597	62917	.	C	T	0.1	refCall	.	GT:GQ:DP:AD:VAF:C	./.:19:72:21:0.291667:DV
contig_1597	62918	.	A	C	0	refCall	.	GT:GQ:DP:AD:VAF:C	0/0:20:73:22:0.30137:DV
contig_1597	62946	.	AC	A	18	PASS	.	GT:GQ:DP:AD:VAF:C:PS	1|0:18:71:26:0.366:P:959
contig_1597	62997	.	T	C	17	PASS	.	GT:GQ:DP:AD:VAF:C:PS	1|0:17:74:27:0.365:P:959
contig_1597	63017	.	G	C	0.1	refCall	.	GT:GQ:DP:AD:VAF:C	./.:18:70:26:0.371429:DV
contig_1597	63027	.	A	G	2.5	refCall	.	GT:GQ:DP:AD:VAF:C	./.:4:70:23:0.328571:DV
contig_1597	63048	.	G	A	23	PASS	.	GT:GQ:DP:AD:VAF:C:PS	1|0:23:72:29:0.403:P:959
contig_1597	63112	.	C	A	22	PASS	.	GT:GQ:DP:AD:VAF:C:PS	1|0:22:74:30:0.405:P:959
contig_1597	63267	.	G	T	22	PASS	.	GT:GQ:DP:AD:VAF:C:PS	1|0:22:73:32:0.438:P:959
contig_1597	63288	.	T	G	22	PASS	.	GT:GQ:DP:AD:VAF:C:PS	1|0:22:71:30:0.423:P:959
contig_1597	63353	.	TGTTTCAGTCG	T	28.9	PASS	.	GT:GQ:DP:AD:VAF:C:PS	0|1:4:72:33:0.458333:DV:959
contig_1597	63433	.	G	A	24	PASS	.	GT:GQ:DP:AD:VAF:C:PS	1|0:24:73:31:0.425:P:959
contig_1597	63497	.	G	C	26.3	PASS	.	GT:GQ:DP:AD:VAF:C:PS	0|1:25:72:33:0.458333:DV:959
contig_1597	63500	.	A	G	16	PASS	.	GT:GQ:DP:AD:VAF:C:PS	0|1:16:67:32:0.478:P:959
contig_1597	63559	.	A	G	16	PASS	.	GT:GQ:DP:AD:VAF:C:PS	0|1:16:73:38:0.521:P:959
contig_1597	63656	.	T	C	0.6	refCall	.	GT:GQ:DP:AD:VAF:C	./.:9:77:24:0.311688:DV
contig_1597	64647	.	G	A	8.4	PASS	.	GT:GQ:DP:AD:VAF:C:PS	1|0:8:74:20:0.27027:DV:959
contig_1597	65027	.	T	C	31.2	PASS	.	GT:GQ:DP:AD:VAF:C:PS	1|0:29:81:33:0.407407:DV:959
contig_1597	66156	.	C	T	10.4	PASS	.	GT:GQ:DP:AD:VAF:C:PS	1|0:10:82:23:0.280488:DV:959
contig_1599	4466	.	TTA	T	0	refCall	.	GT:GQ:DP:AD:VAF:C	0/0:22:23:5:0.217391:DV
contig_1599	6338	.	C	T	18.4	PASS	.	GT:GQ:DP:AD:VAF:C	1/1:15:5:4:0.8:DV
contig_1599	6341	.	T	C	4.6	PASS	.	GT:GQ:DP:AD:VAF:C	1/1:4:4:2:0.5:DV
contig_1599	6391	.	C	CTCT	8.1	PASS	.	GT:GQ:DP:AD:VAF:C	1/1:8:5:3:0.6:DV
contig_1599	6393	.	T	TG	11.1	PASS	.	GT:GQ:DP:AD:VAF:C	1/1:11:5:3:0.6:DV
contig_1599	6409	.	T	C	0.3	refCall	.	GT:GQ:DP:AD:VAF:C	./.:11:4:2:0.5:DV
contig_1599	6411	.	C	T	2.2	refCall	.	GT:GQ:DP:AD:VAF:C	./.:4:4:3:0.75:DV
contig_1599	6424	.	T	C	2.2	refCall	.	GT:GQ:DP:AD:VAF:C	./.:4:4:3:0.75:DV
contig_1599	6426	.	C	CT	5.2	PASS	.	GT:GQ:DP:AD:VAF:C	1/1:5:4:3:0.75:DV
contig_1599	6427	.	G	T	1.1	refCall	.	GT:GQ:DP:AD:VAF:C	./.:7:4:3:0.75:DV
contig_1599	6431	.	G	GTA	13.9	PASS	.	GT:GQ:DP:AD:VAF:C	1/1:14:4:3:0.75:DV
contig_1599	6434	.	GT	G	11.5	PASS	.	GT:GQ:DP:AD:VAF:C	1/1:11:4:3:0.75:DV
contig_1599	6436	.	T	C	8.7	PASS	.	GT:GQ:DP:AD:VAF:C	1/1:9:4:3:0.75:DV
contig_1599	6439	.	C	G	7	PASS	.	GT:GQ:DP:AD:VAF:C	1/1:7:4:3:0.75:DV
contig_1599	6453	.	T	G	9.6	PASS	.	GT:GQ:DP:AD:VAF:C	1/1:10:4:3:0.75:DV
contig_1599	6475	.	G	T	2.7	refCall	.	GT:GQ:DP:AD:VAF:C	./.:3:4:3:0.75:DV
contig_1599	6477	.	A	C	1.2	refCall	.	GT:GQ:DP:AD:VAF:C	./.:6:3:2:0.666667:DV
contig_1599	6479	.	T	C	1.7	refCall	.	GT:GQ:DP:AD:VAF:C	./.:5:4:3:0.75:DV
contig_1599	6487	.	A	AG	6.2	PASS	.	GT:GQ:DP:AD:VAF:C	1/1:6:4:3:0.75:DV
contig_1599	6490	.	G	T	1.5	refCall	.	GT:GQ:DP:AD:VAF:C	./.:5:4:3:0.75:DV
contig_1599	6491	.	C	A	2	refCall	.	GT:GQ:DP:AD:VAF:C	./.:4:4:3:0.75:DV
contig_1599	6493	.	G	T	1.4	refCall	.	GT:GQ:DP:AD:VAF:C	./.:6:4:3:0.75:DV
contig_1599	6497	.	A	C	1.8	refCall	.	GT:GQ:DP:AD:VAF:C	./.:5:4:3:0.75:DV
contig_1599	6499	.	T	G	3	refCall	.	GT:GQ:DP:AD:VAF:C	./.:3:4:3:0.75:DV
contig_1601	505	.	T	C	18	PASS	.	GT:GQ:DP:AD:VAF:C:PS	1|0:18:47:20:0.426:P:504
contig_1601	705	.	T	G	30.6	PASS	.	GT:GQ:DP:AD:VAF:C:PS	1|0:30:49:17:0.346939:DV:504
contig_1601	706	.	A	T	5.4	PASS	.	GT:GQ:DP:AD:VAF:C:PS	1|0:5:42:18:0.428571:DV:504
contig_1601	1129	.	G	C	20	PASS	.	GT:GQ:DP:AD:VAF:C:PS	1|0:20:50:24:0.48:P:504
contig_1601	1588	.	C	T	17	PASS	.	GT:GQ:DP:AD:VAF:C:PS	1|0:17:50:24:0.48:P:504
contig_1601	2661	.	T	A	18	PASS	.	GT:GQ:DP:AD:VAF:C:PS	1|0:18:47:25:0.532:P:504
contig_1602	39	.	G	A	10	PASS	.	GT:GQ:DP:AD:VAF:C:PS	0|1:10:40:11:0.275:P:38
contig_1602	258	.	T	A	20.9	PASS	.	GT:GQ:DP:AD:VAF:C:PS	0|1:21:46:14:0.304348:DV:38
contig_1602	492	.	T	A	20	PASS	.	GT:GQ:DP:AD:VAF:C:PS	0|1:20:71:33:0.465:P:38
contig_1602	594	.	C	T	16	PASS	.	GT:GQ:DP:AD:VAF:C:PS	0|1:16:71:29:0.408:P:38
contig_1602	767	.	G	A	18.4	PASS	.	GT:GQ:DP:AD:VAF:C:PS	0|1:18:75:25:0.333333:DV:38
contig_1602	1390	.	A	G	0	refCall	.	GT:GQ:DP:AD:VAF:C	0/0:33:103:23:0.223301:DV
contig_1602	1533	.	G	A	0	refCall	.	GT:GQ:DP:AD:VAF:C	0/0:31:97:21:0.216495:DV
contig_1602	1616	.	C	T	0	refCall	.	GT:GQ:DP:AD:VAF:C	0/0:29:93:21:0.225806:DV
contig_1602	1683	.	A	G	0	refCall	.	GT:GQ:DP:AD:VAF:C	0/0:21:103:23:0.223301:DV
contig_1602	1948	.	C	T	0.1	refCall	.	GT:GQ:DP:AD:VAF:C	./.:18:96:22:0.229167:DV
contig_1602	2047	.	A	G	22	PASS	.	GT:GQ:DP:AD:VAF:C:PS	0|1:22:104:46:0.442:P:38
contig_1602	2521	.	T	TTA	0	refCall	.	GT:GQ:DP:AD:VAF:C	0/0:32:108:20:0.185185:DV
contig_1602	3403	.	A	G	19	PASS	.	GT:GQ:DP:AD:VAF:C:PS	0|1:19:90:39:0.433:P:38
contig_1602	3436	.	AT	A	2.9	refCall	.	GT:GQ:DP:AD:VAF:C	./.:3:96:35:0.364583:DV
contig_1602	3440	.	T	G	16.6	PASS	.	GT:GQ:DP:AD:VAF:C:PS	0|1:17:97:42:0.43299:DV:38
contig_1602	3488	.	C	G	27	PASS	.	GT:GQ:DP:AD:VAF:C:PS	0|1:27:91:32:0.351648:DV:38
contig_1602	3489	.	G	A	31.9	PASS	.	GT:GQ:DP:AD:VAF:C:PS	0|1:32:92:37:0.402174:DV:38
contig_1602	3528	.	TG	T	15	PASS	.	GT:GQ:DP:AD:VAF:C:PS	0|1:15:101:44:0.436:P:38
contig_1602	3658	.	A	G	17	PASS	.	GT:GQ:DP:AD:VAF:C:PS	0|1:17:99:34:0.343:P:38
contig_1602	3707	.	G	T	44.6	PASS	.	GT:GQ:DP:AD:VAF:C:PS	0|1:45:92:36:0.391304:DV:38
contig_1602	3715	.	G	A	52.9	PASS	.	GT:GQ:DP:AD:VAF:C:PS	0|1:53:89:34:0.382022:DV:38
contig_1602	3722	.	A	G	54.1	PASS	.	GT:GQ:DP:AD:VAF:C:PS	0|1:54:81:32:0.395062:DV:38
contig_1602	3757	.	C	A	47.7	PASS	.	GT:GQ:DP:AD:VAF:C:PS	0|1:48:84:30:0.357143:DV:38
contig_1602	3867	.	C	T	17	PASS	.	GT:GQ:DP:AD:VAF:C:PS	0|1:17:95:31:0.326:P:38
contig_1602	4088	.	A	T	17	PASS	.	GT:GQ:DP:AD:VAF:C:PS	0|1:17:101:36:0.356:P:38
contig_1602	4404	.	C	T	17	PASS	.	GT:GQ:DP:AD:VAF:C:PS	0|1:17:112:42:0.375:P:38
contig_1602	4568	.	C	T	19	PASS	.	GT:GQ:DP:AD:VAF:C:PS	0|1:19:114:42:0.368:P:38
contig_1602	6564	.	T	C	36.5	PASS	.	GT:GQ:DP:AD:VAF:C:PS	0|1:36:107:35:0.327103:DV:38
contig_1602	8904	.	C	T	49.2	PASS	.	GT:GQ:DP:AD:VAF:C:PS	1|0:49:102:31:0.303922:DV:38
contig_1602	9697	.	GTTATAATTT	G	25.2	PASS	.	GT:GQ:DP:AD:VAF:C	1/1:23:96:61:0.635417:DV
contig_1602	9707	.	T	TGTTAAA	4.5	PASS	.	GT:GQ:DP:AD:VAF:C	1/1:4:94:21:0.223404:DV
contig_1602	10690	.	CAA	C	47.2	PASS	.	GT:GQ:DP:AD:VAF:C:PS	0|1:32:93:53:0.569892:DV:38
contig_1602	10691	.	A	AAGT	50.8	PASS	.	GT:GQ:DP:AD:VAF:C:PS	1|0:35:37:32:0.864865:DV:38
contig_1602	11008	.	G	A	30.3	PASS	.	GT:GQ:DP:AD:VAF:C:PS	0|1:30:78:24:0.307692:DV:38
contig_1602	11137	.	TATA	T	16	PASS	.	GT:GQ:DP:AD:VAF:C:PS	1|0:16:88:47:0.534:P:38
contig_1602	11593	.	CTTCATATA	C	11	PASS	.	GT:GQ:DP:AD:VAF:C:PS	1|0:11:77:24:0.312:P:38
contig_1602	12933	.	C	T	2.7	refCall	.	GT:GQ:DP:AD:VAF:C	./.:3:64:23:0.359375:DV
contig_1602	12942	.	A	G	7.7	PASS	.	GT:GQ:DP:AD:VAF:C:PS	1|0:8:67:26:0.38806:DV:38
contig_1602	13152	.	C	T	19	PASS	.	GT:GQ:DP:AD:VAF:C:PS	1|0:19:66:24:0.364:P:38
contig_1602	13177	.	GTAATATATATA	G	12.1	PASS	.	GT:GQ:DP:AD:VAF:C:PS	1|0:12:59:10:0.169492:DV:38
contig_1602	13255	.	AT	A	0.2	refCall	.	GT:GQ:DP:AD:VAF:C	./.:13:69:19:0.275362:DV
contig_1602	13260	.	T	TA	0.6	refCall	.	GT:GQ:DP:AD:VAF:C	./.:9:69:12:0.173913:DV
contig_1602	13263	.	T	TA	0.3	refCall	.	GT:GQ:DP:AD:VAF:C	./.:12:65:10:0.153846:DV
contig_1602	13577	.	AACACAC	A	0.2	refCall	.	GT:GQ:DP:AD:VAF:C	./.:15:62:8:0.129032:DV
contig_1602	14531	.	C	G	17	PASS	.	GT:GQ:DP:AD:VAF:C:PS	0|1:17:43:28:0.651:P:38
contig_1602	14703	.	T	C	16	PASS	.	GT:GQ:DP:AD:VAF:C:PS	0|1:16:35:23:0.657:P:38
contig_1602	14736	.	T	TG	3.9	PASS	.	GT:GQ:DP:AD:VAF:C:PS	1|0:3:40:10:0.25:DV:38
contig_1602	14978	.	A	T	0	refCall	.	GT:GQ:DP:AD:VAF:C	0/0:27:43:0:0:DV
contig_1602	15138	.	C	T	20	PASS	.	GT:GQ:DP:AD:VAF:C:PS	1|0:20:54:22:0.407:P:38
contig_1602	15458	.	A	T	20	PASS	.	GT:GQ:DP:AD:VAF:C:PS	0|1:20:55:30:0.545:P:38
contig_1602	16622	.	CTA	C	15	PASS	.	GT:GQ:DP:AD:VAF:C:PS	1|0:15:61:18:0.295:P:38
contig_1602	16900	.	A	G	17	PASS	.	GT:GQ:DP:AD:VAF:C:PS	0|1:17:63:30:0.476:P:38
contig_1602	16908	.	T	C	16	PASS	.	GT:GQ:DP:AD:VAF:C:PS	0|1:16:63:29:0.46:P:38
contig_1602	17314	.	G	T	16	PASS	.	GT:GQ:DP:AD:VAF:C:PS	0|1:16:56:30:0.536:P:38
contig_1602	17508	.	A	G	28.4	PASS	.	GT:GQ:DP:AD:VAF:C:PS	1|0:28:66:28:0.424242:DV:38
contig_1602	17514	.	A	C	31.7	PASS	.	GT:GQ:DP:AD:VAF:C:PS	1|0:32:66:29:0.439394:DV:38
contig_1602	17721	.	G	A	25	PASS	.	GT:GQ:DP:AD:VAF:C:PS	1|0:25:65:28:0.431:P:38
contig_1602	19185	.	C	T	21	PASS	.	GT:GQ:DP:AD:VAF:C:PS	0|1:21:61:30:0.492:P:38
contig_1602	19437	.	G	A	31.8	PASS	.	GT:GQ:DP:AD:VAF:C:PS	1|0:30:50:22:0.44:DV:38
contig_1602	19439	.	C	T	32.3	PASS	.	GT:GQ:DP:AD:VAF:C:PS	0|1:28:52:26:0.5:DV:38
contig_1602	19868	.	A	T	19	PASS	.	GT:GQ:DP:AD:VAF:C:PS	1|0:19:60:23:0.383:P:38
contig_1602	20538	.	A	G	19	PASS	.	GT:GQ:DP:AD:VAF:C:PS	1|0:19:57:21:0.368:P:38
contig_1602	20588	.	T	C	20	PASS	.	GT:GQ:DP:AD:VAF:C:PS	1|0:20:58:21:0.362:P:38
contig_1602	21105	.	A	T	18	PASS	.	GT:GQ:DP:AD:VAF:C:PS	1|0:18:63:25:0.397:P:38
contig_1602	22158	.	TAATTTA	T	15.8	PASS	.	GT:GQ:DP:AD:VAF:C:PS	1|0:16:64:19:0.296875:DV:38
contig_1602	22425	.	T	C	20	PASS	.	GT:GQ:DP:AD:VAF:C:PS	1|0:20:74:25:0.338:P:38
contig_1602	22817	.	A	G	20	PASS	.	GT:GQ:DP:AD:VAF:C:PS	1|0:20:77:33:0.429:P:38
contig_1602	23096	.	G	A	23	PASS	.	GT:GQ:DP:AD:VAF:C:PS	1|0:23:80:34:0.425:P:38
contig_1602	23586	.	CA	C,CTAAA	11	PASS	.	GT:GQ:DP:AD:VAF:C:PS	2|1:11:72:38,25:0.528,0.347:P:38
contig_1602	24227	.	A	G	20	PASS	.	GT:GQ:DP:AD:VAF:C:PS	0|1:20:65:27:0.415:P:38
contig_1602	24240	.	A	G	61.3	PASS	.	GT:GQ:DP:AD:VAF:C:PS	0|1:59:65:30:0.461538:DV:38
contig_1602	25380	.	C	G	18	PASS	.	GT:GQ:DP:AD:VAF:C:PS	1|0:18:77:33:0.429:P:38
contig_1602	25395	.	CT	C	44.4	PASS	.	GT:GQ:DP:AD:VAF:C:PS	0|1:44:74:31:0.418919:DV:38
contig_1602	26602	.	C	T	20	PASS	.	GT:GQ:DP:AD:VAF:C:PS	1|0:20:65:30:0.462:P:38
contig_1602	27267	.	CA	C	0	refCall	.	GT:GQ:DP:AD:VAF:C	0/0:30:66:10:0.151515:DV
contig_1602	27837	.	TATTATTTTA	T	56	PASS	.	GT:GQ:DP:AD:VAF:C:PS	0|1:55:62:29:0.467742:DV:38
contig_1602	30705	.	GA	G	0.6	refCall	.	GT:GQ:DP:AD:VAF:C	./.:9:58:15:0.258621:DV
contig_1602	30794	.	C	CT	38.2	PASS	.	GT:GQ:DP:AD:VAF:C:PS	1|0:38:61:23:0.377049:DV:38
contig_1602	30804	.	T	C	58.4	PASS	.	GT:GQ:DP:AD:VAF:C:PS	1|0:58:52:20:0.384615:DV:38
contig_1602	30884	.	TTTTA	T	13	PASS	.	GT:GQ:DP:AD:VAF:C:PS	1|0:13:57:16:0.281:P:38
contig_1602	31051	.	CA	C	11	PASS	.	GT:GQ:DP:AD:VAF:C:PS	1|0:11:61:34:0.557:P:38
contig_1602	31247	.	A	G	19	PASS	.	GT:GQ:DP:AD:VAF:C:PS	1|0:19:61:27:0.443:P:38
contig_1602	31666	.	ACACATACATGTGTATATAAAATTTTATATATTTTTAATCC	A	0.1	refCall	.	GT:GQ:DP:AD:VAF:C	./.:16:52:14:0.269231:DV
contig_1602	31707	.	A	T	8.6	PASS	.	GT:GQ:DP:AD:VAF:C:PS	1|0:9:56:16:0.285714:DV:38
contig_1602	31713	.	AATATAT	A	16.4	PASS	.	GT:GQ:DP:AD:VAF:C:PS	1|0:16:61:17:0.278689:DV:38
contig_1602	32643	.	C	T	20	PASS	.	GT:GQ:DP:AD:VAF:C:PS	1|0:20:58:20:0.345:P:38
contig_1602	32723	.	G	A	24	PASS	.	GT:GQ:DP:AD:VAF:C:PS	1|0:24:60:23:0.383:P:38
contig_1602	32750	.	A	C	36	PASS	.	GT:GQ:DP:AD:VAF:C:PS	1|0:36:61:20:0.327869:DV:38
contig_1602	33010	.	A	C	41.6	PASS	.	GT:GQ:DP:AD:VAF:C:PS	1|0:42:63:17:0.269841:DV:38
contig_1602	33011	.	C	G	45.2	PASS	.	GT:GQ:DP:AD:VAF:C:PS	1|0:45:63:17:0.269841:DV:38
contig_1602	33016	.	T	C	42.7	PASS	.	GT:GQ:DP:AD:VAF:C:PS	1|0:43:62:22:0.354839:DV:38
contig_1602	33045	.	G	A	22	PASS	.	GT:GQ:DP:AD:VAF:C:PS	1|0:22:62:22:0.355:P:38
contig_1602	33116	.	T	C	16	PASS	.	GT:GQ:DP:AD:VAF:C:PS	1|0:16:60:18:0.3:P:38
contig_1602	33138	.	C	T	18	PASS	.	GT:GQ:DP:AD:VAF:C:PS	1|0:18:65:24:0.369:P:38
contig_1602	33175	.	G	C	21	PASS	.	GT:GQ:DP:AD:VAF:C:PS	1|0:21:63:22:0.349206:DV:38
contig_1602	33180	.	A	C	43.9	PASS	.	GT:GQ:DP:AD:VAF:C:PS	1|0:44:65:25:0.384615:DV:38
contig_1602	33184	.	A	G	34.3	PASS	.	GT:GQ:DP:AD:VAF:C:PS	1|0:34:67:21:0.313433:DV:38
contig_1602	33241	.	A	G	30.7	PASS	.	GT:GQ:DP:AD:VAF:C:PS	1|0:31:55:14:0.254545:DV:38
contig_1602	33259	.	T	C	20	PASS	.	GT:GQ:DP:AD:VAF:C:PS	1|0:20:66:25:0.379:P:38
contig_1602	33374	.	G	A	21	PASS	.	GT:GQ:DP:AD:VAF:C:PS	1|0:21:63:23:0.365:P:38
contig_1602	33422	.	G	A	24	PASS	.	GT:GQ:DP:AD:VAF:C:PS	1|0:24:67:30:0.448:P:38
contig_1602	33938	.	G	A	35.4	PASS	.	GT:GQ:DP:AD:VAF:C:PS	1|0:35:65:23:0.353846:DV:38
contig_1602	33942	.	A	G	25.9	PASS	.	GT:GQ:DP:AD:VAF:C:PS	1|0:26:63:22:0.349206:DV:38
contig_1602	34065	.	T	C	16	PASS	.	GT:GQ:DP:AD:VAF:C:PS	1|0:16:61:18:0.295:P:38
contig_1602	34154	.	G	A	19	PASS	.	GT:GQ:DP:AD:VAF:C:PS	1|0:19:62:20:0.323:P:38
contig_1602	34490	.	TA	T	0.1	refCall	.	GT:GQ:DP:AD:VAF:C	./.:19:58:37:0.637931:DV
contig_1602	34497	.	T	C	0.3	refCall	.	GT:GQ:DP:AD:VAF:C	./.:12:48:8:0.166667:DV
contig_1602	34536	.	A	G	4.9	PASS	.	GT:GQ:DP:AD:VAF:C:PS	1|0:5:57:16:0.280702:DV:38
contig_1602	35134	.	AT	A	0.1	refCall	.	GT:GQ:DP:AD:VAF:C	./.:16:62:13:0.209677:DV
contig_1602	35215	.	AT	A	0.2	refCall	.	GT:GQ:DP:AD:VAF:C	./.:14:61:8:0.131148:DV
contig_1602	35228	.	T	A	20.3	PASS	.	GT:GQ:DP:AD:VAF:C:PS	0|1:20:62:25:0.403226:DV:38
contig_1602	35365	.	T	A	9.1	PASS	.	GT:GQ:DP:AD:VAF:C	1/1:9:53:9:0.169811:DV
contig_1602	35367	.	T	A	0	refCall	.	GT:GQ:DP:AD:VAF:C	0/0:51:58:12:0.206897:DV
contig_1602	35508	.	CT	C	14.3	PASS	.	GT:GQ:DP:AD:VAF:C	1/1:8:34:6:0.176471:DV
contig_1602	35777	.	T	C	18	PASS	.	GT:GQ:DP:AD:VAF:C:PS	1|0:18:59:26:0.441:P:38
contig_1602	36009	.	AGAGAGAGAGAGAGAGTGTGTGTGTGTGTGTGTGT	A	9.8	PASS	.	GT:GQ:DP:AD:VAF:C:PS	1|0:10:45:5:0.111111:DV:38
contig_1602	36086	.	G	A	16	PASS	.	GT:GQ:DP:AD:VAF:C:PS	1|0:16:49:21:0.429:P:38
contig_1602	37109	.	G	A	32.5	PASS	.	GT:GQ:DP:AD:VAF:C:PS	0|1:33:51:23:0.45098:DV:38
contig_1602	37463	.	A	T	22.4	PASS	.	GT:GQ:DP:AD:VAF:C:PS	1|0:22:42:14:0.333333:DV:38
contig_1602	37468	.	C	T	61.3	PASS	.	GT:GQ:DP:AD:VAF:C:PS	1|0:60:52:26:0.5:DV:38
contig_1602	37502	.	T	C	76.5	PASS	.	GT:GQ:DP:AD:VAF:C:PS	0|1:67:56:26:0.464286:DV:38
contig_1602	37504	.	G	A	71.6	PASS	.	GT:GQ:DP:AD:VAF:C:PS	1|0:69:56:26:0.464286:DV:38
contig_1602	37962	.	C	T	18	PASS	.	GT:GQ:DP:AD:VAF:C:PS	1|0:18:54:24:0.444:P:38
contig_1602	37996	.	CA	C	51.5	PASS	.	GT:GQ:DP:AD:VAF:C:PS	1|0:51:53:21:0.396226:DV:38
contig_1602	37998	.	AG	A	41.6	PASS	.	GT:GQ:DP:AD:VAF:C:PS	0|1:32:50:25:0.5:DV:38
contig_1602	38923	.	T	G	20	PASS	.	GT:GQ:DP:AD:VAF:C:PS	1|0:20:57:28:0.491:P:38
contig_1602	39401	.	A	G	20	PASS	.	GT:GQ:DP:AD:VAF:C:PS	1|0:20:52:24:0.462:P:38
contig_1602	39628	.	G	A	58.1	PASS	.	GT:GQ:DP:AD:VAF:C:PS	0|1:57:45:23:0.511111:DV:38
contig_1602	39746	.	A	G	20	PASS	.	GT:GQ:DP:AD:VAF:C:PS	1|0:20:45:21:0.467:P:38
contig_1602	40264	.	T	G	21	PASS	.	GT:GQ:DP:AD:VAF:C:PS	1|0:21:42:20:0.476:P:38
contig_1602	40276	.	A	G	65	PASS	.	GT:GQ:DP:AD:VAF:C:PS	0|1:63:43:20:0.465116:DV:38
contig_1602	41064	.	A	G	10.9	PASS	.	GT:GQ:DP:AD:VAF:C:PS	1|0:11:23:11:0.478261:DV:38
contig_1602	41652	.	T	TA	15.4	PASS	.	GT:GQ:DP:AD:VAF:C:PS	0|1:15:37:7:0.189189:DV:38
contig_1602	41653	.	ACAC	A	45.1	PASS	.	GT:GQ:DP:AD:VAF:C:PS	1|0:45:37:12:0.324324:DV:38
contig_1602	41744	.	G	A	17	PASS	.	GT:GQ:DP:AD:VAF:C:PS	0|1:17:40:15:0.375:P:38
contig_1602	41824	.	GA	G	2.6	refCall	.	GT:GQ:DP:AD:VAF:C	./.:3:39:4:0.102564:DV
contig_1602	42316	.	G	C	21	PASS	.	GT:GQ:DP:AD:VAF:C:PS	0|1:21:40:17:0.425:P:38
contig_1602	44112	.	GA	G	54.7	PASS	.	GT:GQ:DP:AD:VAF:C:PS	0|1:54:48:19:0.395833:DV:38
contig_1602	47317	.	A	T	18	PASS	.	GT:GQ:DP:AD:VAF:C:PS	0|1:18:38:16:0.421:P:38
contig_1602	47494	.	C	T	49.2	PASS	.	GT:GQ:DP:AD:VAF:C:PS	1|0:49:40:16:0.4:DV:38
contig_1602	47589	.	T	C	17	PASS	.	GT:GQ:DP:AD:VAF:C:PS	0|1:17:41:17:0.415:P:38
contig_1602	47903	.	G	A	48.6	PASS	.	GT:GQ:DP:AD:VAF:C:PS	1|0:49:40:17:0.425:DV:38
contig_1602	47934	.	A	G	19	PASS	.	GT:GQ:DP:AD:VAF:C:PS	1|0:19:42:20:0.476:P:38
contig_1602	48189	.	A	G	19	PASS	.	GT:GQ:DP:AD:VAF:C:PS	1|0:19:42:18:0.429:P:38
contig_1602	48214	.	G	A	20	PASS	.	GT:GQ:DP:AD:VAF:C:PS	1|0:20:43:17:0.395:P:38
contig_1602	48476	.	G	A	21	PASS	.	GT:GQ:DP:AD:VAF:C:PS	1|0:21:43:16:0.372:P:38
contig_1602	48571	.	G	A	22	PASS	.	GT:GQ:DP:AD:VAF:C:PS	1|0:22:41:15:0.366:P:38
contig_1602	48791	.	T	C	19	PASS	.	GT:GQ:DP:AD:VAF:C:PS	1|0:19:41:15:0.366:P:38
contig_1602	48905	.	GA	G	25.7	PASS	.	GT:GQ:DP:AD:VAF:C:PS	1|0:14:45:17:0.377778:DV:38
contig_1602	48908	.	AG	A	23.2	PASS	.	GT:GQ:DP:AD:VAF:C:PS	0|1:22:36:15:0.416667:DV:38
contig_1602	49068	.	AAAAATTGTTT	A,ACAAAATTGTTT	58.9	PASS	.	GT:GQ:DP:AD:VAF:C:PS	2|1:30:45:21,16:0.466667,0.355556:DV:38
contig_1602	49219	.	A	G	58.9	PASS	.	GT:GQ:DP:AD:VAF:C:PS	0|1:54:48:23:0.479167:DV:38
contig_1602	49274	.	G	A	18	PASS	.	GT:GQ:DP:AD:VAF:C:PS	1|0:18:46:17:0.37:P:38
contig_1602	49326	.	T	A	31	PASS	.	GT:GQ:DP:AD:VAF:C:PS	1|0:31:43:8:0.186047:DV:38
contig_1602	49391	.	T	A	37.6	PASS	.	GT:GQ:DP:AD:VAF:C:PS	1|0:38:47:17:0.361702:DV:38
contig_1602	49481	.	G	A	1.1	refCall	.	GT:GQ:DP:AD:VAF:C	./.:7:37:11:0.297297:DV
contig_1602	49490	.	A	AGT	1	refCall	.	GT:GQ:DP:AD:VAF:C	./.:7:43:13:0.302326:DV
contig_1602	49494	.	G	A	12.5	PASS	.	GT:GQ:DP:AD:VAF:C:PS	1|0:12:43:16:0.372093:DV:38
contig_1602	49516	.	G	T	19	PASS	.	GT:GQ:DP:AD:VAF:C:PS	1|0:19:42:15:0.357:P:38
contig_1602	49541	.	C	T	16.3	PASS	.	GT:GQ:DP:AD:VAF:C:PS	1|0:16:41:13:0.317073:DV:38
contig_1602	49546	.	G	A	17.1	PASS	.	GT:GQ:DP:AD:VAF:C:PS	1|0:17:42:16:0.380952:DV:38
contig_1602	49556	.	C	T	7.6	PASS	.	GT:GQ:DP:AD:VAF:C	0/1:8:38:14:0.368421:DV
contig_1602	49651	.	T	C	4.7	PASS	.	GT:GQ:DP:AD:VAF:C:PS	1|0:5:39:14:0.358974:DV:38
contig_1602	49654	.	A	G	17.4	PASS	.	GT:GQ:DP:AD:VAF:C:PS	1|0:17:39:13:0.333333:DV:38
contig_1602	49750	.	TAG	T	14	PASS	.	GT:GQ:DP:AD:VAF:C:PS	1|0:14:40:12:0.3:P:38
contig_1602	49773	.	G	C	19	PASS	.	GT:GQ:DP:AD:VAF:C:PS	1|0:19:42:16:0.381:P:38
contig_1602	49789	.	G	GGT	1.6	refCall	.	GT:GQ:DP:AD:VAF:C	./.:5:40:12:0.3:DV
contig_1602	49790	.	A	C	15.8	PASS	.	GT:GQ:DP:AD:VAF:C:PS	1|0:16:40:13:0.325:DV:38
contig_1602	49800	.	A	G	4.6	PASS	.	GT:GQ:DP:AD:VAF:C:PS	1|0:5:39:15:0.384615:DV:38
contig_1602	49832	.	T	C	18	PASS	.	GT:GQ:DP:AD:VAF:C:PS	1|0:18:41:13:0.317:P:38
contig_1602	49865	.	G	A	19	PASS	.	GT:GQ:DP:AD:VAF:C:PS	1|0:19:42:15:0.357:P:38
contig_1602	50335	.	A	G	20	PASS	.	GT:GQ:DP:AD:VAF:C:PS	0|1:20:48:22:0.458:P:38
contig_1602	50405	.	G	A	20	PASS	.	GT:GQ:DP:AD:VAF:C:PS	0|1:20:50:26:0.52:P:38
contig_1602	50579	.	T	A	16	PASS	.	GT:GQ:DP:AD:VAF:C:PS	0|1:16:41:15:0.366:P:38
contig_1602	51139	.	T	C	18	PASS	.	GT:GQ:DP:AD:VAF:C:PS	0|1:18:49:19:0.388:P:38
contig_1602	51347	.	A	G	19	PASS	.	GT:GQ:DP:AD:VAF:C:PS	0|1:19:47:19:0.404:P:38
contig_1602	51773	.	C	T	50	PASS	.	GT:GQ:DP:AD:VAF:C:PS	1|0:50:51:19:0.372549:DV:38
contig_1602	52257	.	TA	T	12	PASS	.	GT:GQ:DP:AD:VAF:C:PS	0|1:12:54:29:0.537:P:38
contig_1602	52838	.	A	G	51.8	PASS	.	GT:GQ:DP:AD:VAF:C:PS	1|0:52:52:24:0.461538:DV:38
contig_1602	52842	.	T	C	16	PASS	.	GT:GQ:DP:AD:VAF:C:PS	1|0:16:49:21:0.429:P:38
contig_1602	53005	.	T	C	59.7	PASS	.	GT:GQ:DP:AD:VAF:C:PS	0|1:59:52:23:0.442308:DV:38
contig_1602	53015	.	C	T	16	PASS	.	GT:GQ:DP:AD:VAF:C:PS	1|0:16:49:16:0.327:P:38
contig_1602	61088	.	CA	C	0.2	refCall	.	GT:GQ:DP:AD:VAF:C	./.:13:46:13:0.282609:DV
contig_1602	61648	.	GA	G	0.1	refCall	.	GT:GQ:DP:AD:VAF:C	./.:17:58:16:0.275862:DV
contig_1602	63047	.	T	G	26.6	PASS	.	GT:GQ:DP:AD:VAF:C:PS	0|1:27:58:27:0.465517:DV:38
contig_1602	63102	.	C	T	20	PASS	.	GT:GQ:DP:AD:VAF:C:PS	0|1:20:53:26:0.491:P:38
contig_1602	63124	.	C	T	21	PASS	.	GT:GQ:DP:AD:VAF:C:PS	0|1:21:57:25:0.439:P:38
contig_1602	63378	.	GA	G	0.1	refCall	.	GT:GQ:DP:AD:VAF:C	./.:15:55:21:0.381818:DV
contig_1602	63530	.	T	C	18	PASS	.	GT:GQ:DP:AD:VAF:C:PS	0|1:18:56:25:0.446:P:38
contig_1602	63642	.	G	A	21	PASS	.	GT:GQ:DP:AD:VAF:C:PS	1|0:21:54:25:0.463:P:38
contig_1602	63668	.	T	C	49.8	PASS	.	GT:GQ:DP:AD:VAF:C:PS	1|0:50:53:24:0.45283:DV:38
contig_1602	63669	.	T	C	58.8	PASS	.	GT:GQ:DP:AD:VAF:C:PS	1|0:59:53:25:0.471698:DV:38
contig_1602	63719	.	A	AT	34.5	PASS	.	GT:GQ:DP:AD:VAF:C:PS	1|0:29:54:17:0.314815:DV:38
contig_1602	63811	.	CTT	C	11.4	PASS	.	GT:GQ:DP:AD:VAF:C:PS	0|1:11:48:20:0.416667:DV:38
contig_1602	63815	.	T	G	48.6	PASS	.	GT:GQ:DP:AD:VAF:C:PS	1|0:43:57:22:0.385965:DV:38
contig_1602	63966	.	A	G	53.7	PASS	.	GT:GQ:DP:AD:VAF:C:PS	1|0:53:55:22:0.4:DV:38
contig_1602	64209	.	T	C	17	PASS	.	GT:GQ:DP:AD:VAF:C:PS	1|0:17:53:22:0.415:P:38
contig_1602	64230	.	ATT	A	18	PASS	.	GT:GQ:DP:AD:VAF:C:PS	0|1:18:54:28:0.519:P:38
contig_1602	64876	.	C	T	20	PASS	.	GT:GQ:DP:AD:VAF:C:PS	1|0:20:54:25:0.463:P:38
contig_1602	64921	.	T	A	32.2	PASS	.	GT:GQ:DP:AD:VAF:C:PS	1|0:32:50:17:0.34:DV:38
contig_1602	64923	.	TAA	T	14	PASS	.	GT:GQ:DP:AD:VAF:C:PS	1|0:14:49:17:0.346939:DV:38
contig_1602	64970	.	T	C	20	PASS	.	GT:GQ:DP:AD:VAF:C:PS	0|1:20:49:23:0.469:P:38
contig_1602	64989	.	T	C	17	PASS	.	GT:GQ:DP:AD:VAF:C:PS	0|1:17:49:25:0.51:P:38
contig_1602	65060	.	TTATA	T	17	PASS	.	GT:GQ:DP:AD:VAF:C:PS	1|0:17:52:21:0.404:P:38
contig_1602	65073	.	TAA	TA,T	16.3	PASS	.	GT:GQ:DP:AD:VAF:C:PS	0|2:2:52:13,13:0.25,0.25:DV:38
contig_1602	65300	.	C	T	20	PASS	.	GT:GQ:DP:AD:VAF:C:PS	0|1:20:52:24:0.462:P:38
contig_1602	65344	.	C	CAG	45.9	PASS	.	GT:GQ:DP:AD:VAF:C:PS	1|0:46:53:14:0.264151:DV:38
contig_1602	65597	.	T	C	17	PASS	.	GT:GQ:DP:AD:VAF:C:PS	0|1:17:51:27:0.529:P:38
contig_1602	65643	.	T	C	20	PASS	.	GT:GQ:DP:AD:VAF:C:PS	1|0:20:52:20:0.385:P:38
contig_1602	65777	.	G	GC	15	PASS	.	GT:GQ:DP:AD:VAF:C:PS	1|0:15:51:19:0.373:P:38
contig_1602	66001	.	C	T	18	PASS	.	GT:GQ:DP:AD:VAF:C:PS	0|1:18:49:23:0.469:P:38
contig_1602	66069	.	TTTTATTTA	T	16.7	PASS	.	GT:GQ:DP:AD:VAF:C:PS	0|1:15:45:16:0.355556:DV:38
contig_1602	66110	.	T	C	21	PASS	.	GT:GQ:DP:AD:VAF:C:PS	1|0:21:50:22:0.44:P:38
contig_1602	66155	.	G	T	22	PASS	.	GT:GQ:DP:AD:VAF:C:PS	1|0:22:48:20:0.417:P:38
contig_1602	66325	.	A	T	19	PASS	.	GT:GQ:DP:AD:VAF:C:PS	1|0:19:49:19:0.388:P:38
contig_1602	66357	.	T	C	22	PASS	.	GT:GQ:DP:AD:VAF:C:PS	1|0:22:49:22:0.449:P:38
contig_1602	66853	.	G	GA	12	PASS	.	GT:GQ:DP:AD:VAF:C:PS	1|0:12:38:11:0.289:P:38
contig_1602	66974	.	A	G	17	PASS	.	GT:GQ:DP:AD:VAF:C:PS	1|0:17:37:12:0.324:P:38
contig_1602	66986	.	T	C	16	PASS	.	GT:GQ:DP:AD:VAF:C:PS	1|0:16:38:12:0.316:P:38
contig_1602	67030	.	C	CA	0.6	refCall	.	GT:GQ:DP:AD:VAF:C	./.:9:38:12:0.315789:DV
contig_1602	67130	.	C	T	0.4	refCall	.	GT:GQ:DP:AD:VAF:C	./.:11:35:11:0.314286:DV
contig_1602	67138	.	A	G	1.7	refCall	.	GT:GQ:DP:AD:VAF:C	./.:5:35:11:0.314286:DV
contig_1602	67233	.	A	G	18	PASS	.	GT:GQ:DP:AD:VAF:C:PS	1|0:18:35:12:0.343:P:38
contig_1603	6866	.	AC	A	11.5	PASS	.	GT:GQ:DP:AD:VAF:C:PS	0|1:10:52:12:0.230769:DV:6865
contig_1603	7206	.	G	A	23	PASS	.	GT:GQ:DP:AD:VAF:C:PS	0|1:23:56:28:0.5:P:6865
contig_1603	7750	.	A	T	19	PASS	.	GT:GQ:DP:AD:VAF:C:PS	1|0:19:63:32:0.508:P:6865
contig_1603	8040	.	C	T	21	PASS	.	GT:GQ:DP:AD:VAF:C:PS	0|1:21:65:29:0.446:P:6865
contig_1603	11426	.	T	C	21	PASS	.	GT:GQ:DP:AD:VAF:C:PS	0|1:21:71:24:0.338:P:6865
contig_1603	12520	.	G	C	26	PASS	.	GT:GQ:DP:AD:VAF:C:PS	0|1:26:66:24:0.364:P:6865
contig_1603	12772	.	C	G	23	PASS	.	GT:GQ:DP:AD:VAF:C:PS	0|1:23:72:29:0.403:P:6865
contig_1603	13749	.	A	G	22	PASS	.	GT:GQ:DP:AD:VAF:C:PS	0|1:22:66:31:0.47:P:6865
contig_1603	15468	.	A	G	24	PASS	.	GT:GQ:DP:AD:VAF:C:PS	0|1:24:63:28:0.444:P:6865
contig_1603	24509	.	C	T	37.8	PASS	.	GT:GQ:DP:AD:VAF:C:PS	0|1:38:54:24:0.444444:DV:24508
contig_1603	30003	.	AT	A	0.8	refCall	.	GT:GQ:DP:AD:VAF:C	./.:8:40:7:0.175:DV
contig_1603	32222	.	CT	C	11.9	PASS	.	GT:GQ:DP:AD:VAF:C	1/1:11:34:7:0.205882:DV
contig_1603	35197	.	CA	C	10.2	PASS	.	GT:GQ:DP:AD:VAF:C	1/1:9:39:14:0.358974:DV
contig_1603	37063	.	T	C	42.2	PASS	.	GT:GQ:DP:AD:VAF:C:PS	1|0:42:44:11:0.25:DV:37062
contig_1603	41836	.	G	A	9.3	PASS	.	GT:GQ:DP:AD:VAF:C:PS	0|1:9:29:9:0.310345:DV:37062
contig_1603	41838	.	G	A	3.5	PASS	.	GT:GQ:DP:AD:VAF:C:PS	0|1:3:31:8:0.258065:DV:37062
contig_1603	42502	.	G	A	58.4	PASS	.	GT:GQ:DP:AD:VAF:C:PS	1|0:58:42:16:0.380952:DV:37062
contig_1603	46910	.	T	C	17	PASS	.	GT:GQ:DP:AD:VAF:C:PS	0|1:17:28:13:0.464:P:37062
contig_1603	47373	.	TAA	T	4.5	PASS	.	GT:GQ:DP:AD:VAF:C	1/1:4:31:4:0.129032:DV
contig_1603	51918	.	CA	C	0	refCall	.	GT:GQ:DP:AD:VAF:C	0/0:27:44:18:0.409091:DV
contig_1603	55651	.	AT	A	18.1	PASS	.	GT:GQ:DP:AD:VAF:C	1/1:15:63:10:0.15873:DV
contig_1603	56438	.	AT	A	3.1	PASS	.	GT:GQ:DP:AD:VAF:C	1/1:3:58:14:0.241379:DV
contig_1603	58580	.	A	G	13.8	PASS	.	GT:GQ:DP:AD:VAF:C:PS	1|0:14:54:15:0.277778:DV:58579
contig_1603	59096	.	TA	T	1.4	refCall	.	GT:GQ:DP:AD:VAF:C	./.:6:53:19:0.358491:DV
contig_1603	59451	.	GATAT	G	2.2	refCall	.	GT:GQ:DP:AD:VAF:C	./.:4:46:6:0.130435:DV
contig_1603	59554	.	C	T	3.8	PASS	.	GT:GQ:DP:AD:VAF:C:PS	1|0:4:49:18:0.367347:DV:58579
contig_1603	60866	.	GTTA	G	37.6	PASS	.	GT:GQ:DP:AD:VAF:C:PS	1|0:37:48:19:0.395833:DV:58579
contig_1603	61251	.	AATAT	A	12.1	PASS	.	GT:GQ:DP:AD:VAF:C:PS	0|1:12:35:5:0.142857:DV:58579
contig_1603	61796	.	T	G	4.1	PASS	.	GT:GQ:DP:AD:VAF:C	1/1:4:37:6:0.162162:DV
contig_1603	61798	.	T	G	0.1	refCall	.	GT:GQ:DP:AD:VAF:C	./.:15:37:6:0.162162:DV
contig_1603	61943	.	T	C	12.9	PASS	.	GT:GQ:DP:AD:VAF:C	1/1:13:34:9:0.264706:DV
contig_1603	63518	.	AT	A	0.8	refCall	.	GT:GQ:DP:AD:VAF:C	./.:8:42:15:0.357143:DV
contig_1603	64231	.	G	A	17	PASS	.	GT:GQ:DP:AD:VAF:C:PS	1|0:17:45:16:0.356:P:58579
contig_1603	69141	.	C	T	43.4	PASS	.	GT:GQ:DP:AD:VAF:C:PS	1|0:43:47:15:0.319149:DV:58579
contig_1603	70503	.	GTATATA	G,GTA	16.3	PASS	.	GT:GQ:DP:AD:VAF:C:PS	2|0:6:43:11,6:0.255814,0.139535:DV:58579
contig_1603	73354	.	G	T	40.2	PASS	.	GT:GQ:DP:AD:VAF:C:PS	1|0:40:45:15:0.333333:DV:58579
contig_1603	84095	.	C	A	18	PASS	.	GT:GQ:DP:AD:VAF:C:PS	0|1:18:49:20:0.408:P:84094
contig_1603	85648	.	CAGAGAG	CAG,C,CAGAG	11	PASS	.	GT:GQ:DP:AD:VAF:C:PS	1|0:11:65:19,8,9:0.292,0.123,0.138:P:84094
contig_1603	85802	.	T	C	21	PASS	.	GT:GQ:DP:AD:VAF:C:PS	0|1:21:58:24:0.414:P:84094
contig_1603	86111	.	G	A	21	PASS	.	GT:GQ:DP:AD:VAF:C:PS	0|1:21:61:28:0.459:P:84094
contig_1603	88722	.	T	C	17	PASS	.	GT:GQ:DP:AD:VAF:C:PS	1|0:17:48:18:0.375:P:84094
contig_1603	90754	.	TGA	T	28.6	PASS	.	GT:GQ:DP:AD:VAF:C:PS	0|1:28:50:13:0.26:DV:84094
contig_1603	92217	.	G	A	22	PASS	.	GT:GQ:DP:AD:VAF:C:PS	0|1:22:49:23:0.469:P:84094
contig_1603	92486	.	C	T	18	PASS	.	GT:GQ:DP:AD:VAF:C:PS	0|1:18:46:18:0.391:P:84094
contig_1603	96850	.	A	G	21	PASS	.	GT:GQ:DP:AD:VAF:C:PS	0|1:21:49:25:0.51:P:84094
contig_1603	98194	.	T	C	20	PASS	.	GT:GQ:DP:AD:VAF:C:PS	1|0:20:49:23:0.469:P:84094
contig_1603	98622	.	GTATATATATATA	G	5.9	PASS	.	GT:GQ:DP:AD:VAF:C:PS	0|1:6:40:8:0.2:DV:84094
contig_1603	99083	.	A	G	17	PASS	.	GT:GQ:DP:AD:VAF:C:PS	1|0:17:44:19:0.432:P:84094
contig_1603	100126	.	A	G	19	PASS	.	GT:GQ:DP:AD:VAF:C:PS	0|1:19:47:21:0.447:P:84094
contig_1603	101051	.	GAGA	G	1	refCall	.	GT:GQ:DP:AD:VAF:C	./.:7:35:19:0.542857:DV
contig_1603	101853	.	C	T	44.7	PASS	.	GT:GQ:DP:AD:VAF:C:PS	0|1:45:42:14:0.333333:DV:84094
contig_1603	102639	.	AAATTACAT	A	3.5	refCall	.	GT:GQ:DP:AD:VAF:C	./.:3:38:13:0.342105:DV
contig_1603	102649	.	A	T	0	refCall	.	GT:GQ:DP:AD:VAF:C	0/0:39:38:10:0.263158:DV
contig_1603	102658	.	C	A	0	refCall	.	GT:GQ:DP:AD:VAF:C	0/0:46:36:13:0.361111:DV
contig_1603	102659	.	C	T	0	refCall	.	GT:GQ:DP:AD:VAF:C	0/0:43:38:11:0.289474:DV
contig_1603	102661	.	T	G	0	refCall	.	GT:GQ:DP:AD:VAF:C	0/0:45:37:10:0.27027:DV
contig_1603	102669	.	C	T	0	refCall	.	GT:GQ:DP:AD:VAF:C	0/0:45:38:15:0.394737:DV
contig_1603	102670	.	CATT	C	21.4	PASS	.	GT:GQ:DP:AD:VAF:C	1/1:21:36:15:0.416667:DV
contig_1603	102677	.	A	T	0	refCall	.	GT:GQ:DP:AD:VAF:C	0/0:48:38:14:0.368421:DV
contig_1603	102685	.	C	A	0	refCall	.	GT:GQ:DP:AD:VAF:C	0/0:48:38:15:0.394737:DV
contig_1603	102688	.	C	G	0	refCall	.	GT:GQ:DP:AD:VAF:C	0/0:49:37:12:0.324324:DV
contig_1603	102694	.	G	A	0	refCall	.	GT:GQ:DP:AD:VAF:C	0/0:47:38:11:0.289474:DV
contig_1603	102702	.	CATGA	C	26.5	PASS	.	GT:GQ:DP:AD:VAF:C	1/1:26:36:19:0.527778:DV
contig_1603	102709	.	C	A	0	refCall	.	GT:GQ:DP:AD:VAF:C	0/0:28:38:13:0.342105:DV
contig_1603	102714	.	T	A	0	refCall	.	GT:GQ:DP:AD:VAF:C	0/0:50:39:14:0.358974:DV
contig_1603	102718	.	A	G	0	refCall	.	GT:GQ:DP:AD:VAF:C	0/0:53:38:13:0.342105:DV
contig_1603	102720	.	A	T	0	refCall	.	GT:GQ:DP:AD:VAF:C	0/0:55:39:11:0.282051:DV
contig_1603	102722	.	T	TTTTATGGTTTATG	0	refCall	.	GT:GQ:DP:AD:VAF:C	0/0:38:39:5:0.128205:DV
contig_1603	102738	.	T	G	0	refCall	.	GT:GQ:DP:AD:VAF:C	0/0:45:38:10:0.263158:DV
contig_1603	106196	.	G	A	23.2	PASS	.	GT:GQ:DP:AD:VAF:C:PS	1|0:23:50:11:0.22:DV:84094
contig_1603	106632	.	A	G	20	PASS	.	GT:GQ:DP:AD:VAF:C:PS	1|0:20:55:26:0.473:P:84094
contig_1603	110838	.	TATTA	T	46.1	PASS	.	GT:GQ:DP:AD:VAF:C:PS	1|0:46:44:16:0.363636:DV:84094
contig_1603	113211	.	AACGCTC	A	17	PASS	.	GT:GQ:DP:AD:VAF:C:PS	0|1:17:56:23:0.411:P:84094
contig_1603	113267	.	T	C	21	PASS	.	GT:GQ:DP:AD:VAF:C:PS	0|1:21:57:28:0.491:P:84094
contig_1603	113958	.	AT	A	10.8	PASS	.	GT:GQ:DP:AD:VAF:C	1/1:4:60:13:0.216667:DV
contig_1603	115547	.	GTATA	G	0	refCall	.	GT:GQ:DP:AD:VAF:C	0/0:24:60:20:0.333333:DV
contig_1603	115553	.	A	ATG	10.1	PASS	.	GT:GQ:DP:AD:VAF:C:PS	1|0:10:54:11:0.203704:DV:84094
contig_1603	115709	.	A	G	62.5	PASS	.	GT:GQ:DP:AD:VAF:C:PS	1|0:62:60:20:0.333333:DV:84094
contig_1603	116241	.	C	T	65.3	PASS	.	GT:GQ:DP:AD:VAF:C:PS	1|0:65:64:21:0.328125:DV:84094
contig_1603	119076	.	TA	T	0	refCall	.	GT:GQ:DP:AD:VAF:C	0/0:25:61:23:0.377049:DV
contig_1603	121126	.	G	T	0.1	refCall	.	GT:GQ:DP:AD:VAF:C	./.:16:51:19:0.372549:DV
contig_1603	121127	.	A	C	0.4	refCall	.	GT:GQ:DP:AD:VAF:C	./.:10:51:19:0.372549:DV
contig_1603	121128	.	G	T	0.2	refCall	.	GT:GQ:DP:AD:VAF:C	./.:14:54:17:0.314815:DV
contig_1603	121129	.	A	C	0.3	refCall	.	GT:GQ:DP:AD:VAF:C	./.:11:51:18:0.352941:DV
contig_1603	123858	.	CA	C	0	refCall	.	GT:GQ:DP:AD:VAF:C	0/0:39:52:12:0.230769:DV
contig_1603	124560	.	A	T	19	PASS	.	GT:GQ:DP:AD:VAF:C:PS	0|1:19:59:24:0.407:P:84094
contig_1603	124648	.	A	G	20	PASS	.	GT:GQ:DP:AD:VAF:C:PS	0|1:20:60:26:0.433:P:84094
contig_1603	124811	.	TAAAA	T	0	refCall	.	GT:GQ:DP:AD:VAF:C	0/0:56:58:22:0.37931:DV
contig_1603	126617	.	T	C	16	PASS	.	GT:GQ:DP:AD:VAF:C:PS	1|0:16:59:28:0.475:P:84094
contig_1603	129391	.	C	T	19	PASS	.	GT:GQ:DP:AD:VAF:C:PS	0|1:19:63:29:0.46:P:84094
contig_1603	132858	.	CT	C	0	refCall	.	GT:GQ:DP:AD:VAF:C	0/0:24:73:8:0.109589:DV
contig_1603	134625	.	TAA	T	14.7	PASS	.	GT:GQ:DP:AD:VAF:C	1/1:14:55:10:0.181818:DV
contig_1603	137211	.	TTTCCGAC	T	16.1	PASS	.	GT:GQ:DP:AD:VAF:C:PS	1|0:16:48:13:0.270833:DV:137210
contig_1603	137350	.	T	C	0.4	refCall	.	GT:GQ:DP:AD:VAF:C	./.:11:30:10:0.333333:DV
contig_1603	137366	.	C	CAAA	12.7	PASS	.	GT:GQ:DP:AD:VAF:C	1/1:12:35:9:0.257143:DV
contig_1603	137375	.	A	AT	34	PASS	.	GT:GQ:DP:AD:VAF:C	1/1:32:34:21:0.617647:DV
contig_1603	137378	.	A	AT	14.8	PASS	.	GT:GQ:DP:AD:VAF:C	1/1:15:34:19:0.558824:DV
contig_1603	139061	.	G	GGT	10.9	PASS	.	GT:GQ:DP:AD:VAF:C	1/1:9:17:6:0.352941:DV
contig_1603	139083	.	C	CCGAG	14.1	PASS	.	GT:GQ:DP:AD:VAF:C	1/1:9:16:5:0.3125:DV
contig_1603	139115	.	CT	C	3.3	PASS	.	GT:GQ:DP:AD:VAF:C:PS	1|0:3:17:5:0.294118:DV:139114
contig_1603	139287	.	A	AATATTATTTT	18.2	PASS	.	GT:GQ:DP:AD:VAF:C	1/1:6:16:7:0.4375:DV
contig_1603	139291	.	T	TC	31	PASS	.	GT:GQ:DP:AD:VAF:C	1/1:17:16:12:0.75:DV
contig_1603	139413	.	A	AC	42.1	PASS	.	GT:GQ:DP:AD:VAF:C	1/1:30:15:12:0.8:DV
contig_1603	139464	.	T	TC	46.5	PASS	.	GT:GQ:DP:AD:VAF:C	1/1:36:18:17:0.944444:DV
contig_1603	139487	.	A	AC	36.3	PASS	.	GT:GQ:DP:AD:VAF:C	1/1:31:18:16:0.888889:DV
contig_1603	139488	.	A	AT	34.7	PASS	.	GT:GQ:DP:AD:VAF:C	1/1:33:18:15:0.833333:DV
contig_1603	139553	.	AT	A	0.1	refCall	.	GT:GQ:DP:AD:VAF:C	./.:15:16:4:0.25:DV
contig_1603	139959	.	A	G,AG	60.3	PASS	.	GT:GQ:DP:AD:VAF:C	1/1:5:16:8,5:0.5,0.3125:DV
contig_1603	140345	.	T	TA	37.5	PASS	.	GT:GQ:DP:AD:VAF:C	1/1:23:16:13:0.8125:DV
contig_1603	141186	.	AT	A	0.3	refCall	.	GT:GQ:DP:AD:VAF:C	./.:12:24:7:0.291667:DV
contig_1603	145370	.	T	G	18	PASS	.	GT:GQ:DP:AD:VAF:C:PS	1|0:18:59:26:0.441:P:139114
contig_1603	145886	.	G	A	21	PASS	.	GT:GQ:DP:AD:VAF:C:PS	0|1:21:61:31:0.508:P:139114
contig_1603	150046	.	C	T	20	PASS	.	GT:GQ:DP:AD:VAF:C:PS	0|1:20:52:25:0.481:P:139114
contig_1603	151715	.	T	C	20	PASS	.	GT:GQ:DP:AD:VAF:C:PS	1|0:20:43:21:0.488:P:139114
contig_1603	152540	.	CA	C	0.6	refCall	.	GT:GQ:DP:AD:VAF:C	./.:9:43:11:0.255814:DV
contig_1603	154155	.	C	T	46.4	PASS	.	GT:GQ:DP:AD:VAF:C:PS	1|0:46:30:12:0.4:DV:139114
contig_1603	154240	.	A	C	17	PASS	.	GT:GQ:DP:AD:VAF:C:PS	0|1:17:49:18:0.367:P:139114
contig_1603	157080	.	AT	A	3.8	PASS	.	GT:GQ:DP:AD:VAF:C	1/1:4:50:6:0.12:DV
contig_1603	157893	.	T	C	19	PASS	.	GT:GQ:DP:AD:VAF:C:PS	0|1:19:48:19:0.396:P:139114
contig_1603	159798	.	A	AGTCCGAGCC	37.9	PASS	.	GT:GQ:DP:AD:VAF:C:PS	0|1:38:46:11:0.23913:DV:139114
contig_1603	164513	.	TA	T	18.3	PASS	.	GT:GQ:DP:AD:VAF:C	1/1:17:51:10:0.196078:DV
contig_1603	165651	.	CT	C	9.4	PASS	.	GT:GQ:DP:AD:VAF:C	1/1:8:40:6:0.15:DV
contig_1603	166856	.	T	C	20	PASS	.	GT:GQ:DP:AD:VAF:C:PS	1|0:20:54:27:0.5:P:139114
contig_1603	174123	.	T	C	20	PASS	.	GT:GQ:DP:AD:VAF:C:PS	0|1:20:46:22:0.478:P:139114
contig_1603	174886	.	TC	T	0.2	refCall	.	GT:GQ:DP:AD:VAF:C	./.:15:43:16:0.372093:DV
contig_1603	174890	.	TA	T	0	refCall	.	GT:GQ:DP:AD:VAF:C	0/0:30:43:22:0.511628:DV
contig_1603	177297	.	AT	ATT,A	33.2	PASS	.	GT:GQ:DP:AD:VAF:C:PS	1|2:13:33:11,16:0.333333,0.484848:DV:139114
contig_1603	177723	.	TA	T	0	refCall	.	GT:GQ:DP:AD:VAF:C	0/0:28:51:16:0.313726:DV
contig_1603	178348	.	TA	T	0	refCall	.	GT:GQ:DP:AD:VAF:C	0/0:23:55:13:0.236364:DV
contig_1603	179759	.	GAA	G	9.8	PASS	.	GT:GQ:DP:AD:VAF:C	1/1:10:50:19:0.38:DV
contig_1603	181015	.	A	G	20	PASS	.	GT:GQ:DP:AD:VAF:C:PS	0|1:20:63:28:0.444:P:139114
contig_1603	182421	.	GT	G	13	PASS	.	GT:GQ:DP:AD:VAF:C:PS	0|1:13:59:24:0.407:P:139114
contig_1603	184436	.	GT	G	16.1	PASS	.	GT:GQ:DP:AD:VAF:C	1/1:15:61:15:0.245902:DV
contig_1603	193137	.	A	G	20	PASS	.	GT:GQ:DP:AD:VAF:C:PS	0|1:20:46:20:0.435:P:139114
contig_1603	194643	.	AT	A	3.7	refCall	.	GT:GQ:DP:AD:VAF:C	./.:2:38:6:0.157895:DV
contig_1603	195019	.	TA	T	6.7	PASS	.	GT:GQ:DP:AD:VAF:C:PS	1|0:6:37:14:0.378378:DV:139114
contig_1603	195276	.	TAA	T	0	refCall	.	GT:GQ:DP:AD:VAF:C	0/0:21:41:10:0.243902:DV
contig_1603	196406	.	C	T	20	PASS	.	GT:GQ:DP:AD:VAF:C:PS	1|0:20:60:26:0.433:P:139114
contig_1603	199212	.	TTA	T	43.6	PASS	.	GT:GQ:DP:AD:VAF:C:PS	1|0:43:67:26:0.38806:DV:139114
contig_1603	199841	.	TTTC	T	0.4	refCall	.	GT:GQ:DP:AD:VAF:C	./.:11:60:13:0.216667:DV
contig_1603	199842	.	T	TC	0	refCall	.	GT:GQ:DP:AD:VAF:C	0/0:24:40:4:0.1:DV
contig_1603	199969	.	TA	T	13.2	PASS	.	GT:GQ:DP:AD:VAF:C	1/1:12:68:12:0.176471:DV
contig_1603	201441	.	A	G	3.4	refCall	.	GT:GQ:DP:AD:VAF:C	./.:3:56:21:0.375:DV
contig_1603	202462	.	TCAC	TAC,T	30.3	PASS	.	GT:GQ:DP:AD:VAF:C:PS	2|1:4:47:17,12:0.361702,0.255319:DV:139114
contig_1603	203521	.	GTA	G	0.7	refCall	.	GT:GQ:DP:AD:VAF:C	./.:8:34:5:0.147059:DV
contig_1603	204209	.	C	CAT	45.5	PASS	.	GT:GQ:DP:AD:VAF:C:PS	0|1:45:46:15:0.326087:DV:139114
contig_1603	204433	.	C	CG	17.9	PASS	.	GT:GQ:DP:AD:VAF:C	1/1:15:47:32:0.680851:DV
contig_1603	204439	.	AATAT	A	0.3	refCall	.	GT:GQ:DP:AD:VAF:C	./.:12:49:13:0.265306:DV
contig_1603	206121	.	G	A	58.1	PASS	.	GT:GQ:DP:AD:VAF:C:PS	1|0:58:57:17:0.298246:DV:139114
contig_1603	209023	.	GAC	G	21.8	PASS	.	GT:GQ:DP:AD:VAF:C:PS	0|1:22:53:14:0.264151:DV:139114
contig_1603	209064	.	T	A	16	PASS	.	GT:GQ:DP:AD:VAF:C:PS	1|0:16:55:23:0.418:P:139114
contig_1603	211100	.	G	A	21	PASS	.	GT:GQ:DP:AD:VAF:C:PS	1|0:21:58:25:0.431:P:139114
contig_1603	213559	.	G	A	21	PASS	.	GT:GQ:DP:AD:VAF:C:PS	1|0:21:63:26:0.413:P:139114
contig_1603	213574	.	G	A	22	PASS	.	GT:GQ:DP:AD:VAF:C:PS	1|0:22:60:19:0.317:P:139114
contig_1603	213682	.	A	G	19	PASS	.	GT:GQ:DP:AD:VAF:C:PS	1|0:19:66:23:0.348:P:139114
contig_1603	217345	.	TA	T	0.7	refCall	.	GT:GQ:DP:AD:VAF:C	./.:8:47:14:0.297872:DV
contig_1603	223298	.	CA	C	22	PASS	.	GT:GQ:DP:AD:VAF:C	1/1:21:52:21:0.403846:DV
contig_1603	227178	.	C	T	21	PASS	.	GT:GQ:DP:AD:VAF:C:PS	1|0:21:56:26:0.464:P:227177
contig_1603	227883	.	A	G	5.4	PASS	.	GT:GQ:DP:AD:VAF:C	1/1:5:56:9:0.160714:DV
contig_1603	227885	.	A	G	0	refCall	.	GT:GQ:DP:AD:VAF:C	0/0:31:56:13:0.232143:DV
contig_1603	229705	.	TA	T	0.1	refCall	.	GT:GQ:DP:AD:VAF:C	./.:16:52:17:0.326923:DV
contig_1603	236505	.	GAA	GA,G	6.2	PASS	.	GT:GQ:DP:AD:VAF:C	1/1:3:47:5,9:0.106383,0.191489:DV
contig_1603	237849	.	TA	T	28.2	PASS	.	GT:GQ:DP:AD:VAF:C	1/1:17:41:20:0.487805:DV
contig_1603	238784	.	GAT	G	3	refCall	.	GT:GQ:DP:AD:VAF:C	./.:3:43:10:0.232558:DV
contig_1603	241322	.	TA	T	0.1	refCall	.	GT:GQ:DP:AD:VAF:C	./.:19:50:17:0.34:DV
contig_1603	242749	.	GATA	G	21.7	PASS	.	GT:GQ:DP:AD:VAF:C:PS	1|0:22:45:17:0.377778:DV:242748
contig_1603	245460	.	T	TC	38.6	PASS	.	GT:GQ:DP:AD:VAF:C:PS	1|0:32:66:31:0.469697:DV:242748
contig_1603	246805	.	A	G	18	PASS	.	GT:GQ:DP:AD:VAF:C:PS	1|0:18:54:23:0.426:P:242748
contig_1603	248092	.	TTC	T	13.5	PASS	.	GT:GQ:DP:AD:VAF:C:PS	1|0:4:56:17:0.303571:DV:242748
contig_1603	248849	.	TAA	T	8.3	PASS	.	GT:GQ:DP:AD:VAF:C	1/1:7:53:10:0.188679:DV
contig_1603	248871	.	C	CTG	35.3	PASS	.	GT:GQ:DP:AD:VAF:C:PS	1|0:35:51:12:0.235294:DV:242748
contig_1603	249425	.	G	A	27	PASS	.	GT:GQ:DP:AD:VAF:C:PS	1|0:27:51:22:0.431:P:242748
contig_1603	253771	.	GTATATA	G	1.8	refCall	.	GT:GQ:DP:AD:VAF:C	./.:5:33:7:0.212121:DV
contig_1603	256941	.	A	G	20	PASS	.	GT:GQ:DP:AD:VAF:C:PS	1|0:20:50:21:0.42:P:242748
contig_1603	259192	.	TG	T	6.1	PASS	.	GT:GQ:DP:AD:VAF:C	1/1:6:45:39:0.866667:DV
contig_1603	259197	.	T	A	1.2	refCall	.	GT:GQ:DP:AD:VAF:C	./.:6:40:23:0.575:DV
contig_1603	260252	.	TTA	T	40.2	PASS	.	GT:GQ:DP:AD:VAF:C:PS	0|1:33:43:22:0.511628:DV:242748
contig_1603	260470	.	TAA	T	1	refCall	.	GT:GQ:DP:AD:VAF:C	./.:7:44:6:0.136364:DV
contig_1603	264425	.	CT	C	2.1	refCall	.	GT:GQ:DP:AD:VAF:C	./.:4:45:10:0.222222:DV
contig_1603	264658	.	GA	G	6.3	PASS	.	GT:GQ:DP:AD:VAF:C	1/1:5:45:13:0.288889:DV
contig_1603	265544	.	T	A	23.2	PASS	.	GT:GQ:DP:AD:VAF:C:PS	1|0:23:46:19:0.413043:DV:242748
contig_1603	265549	.	T	A	16	PASS	.	GT:GQ:DP:AD:VAF:C:PS	1|0:16:46:20:0.435:P:242748
contig_1603	266135	.	T	C	12.9	PASS	.	GT:GQ:DP:AD:VAF:C:PS	1|0:13:37:15:0.405405:DV:242748
contig_1603	266144	.	C	G	2.8	refCall	.	GT:GQ:DP:AD:VAF:C	./.:3:24:6:0.25:DV
contig_1603	268976	.	ATAT	AAT,A	8.3	PASS	.	GT:GQ:DP:AD:VAF:C:PS	0|2:3:26:8,4:0.307692,0.153846:DV:242748
contig_1603	270934	.	T	C	16	PASS	.	GT:GQ:DP:AD:VAF:C:PS	0|1:16:37:13:0.351:P:242748
contig_1603	271301	.	T	C	17	PASS	.	GT:GQ:DP:AD:VAF:C:PS	1|0:17:37:13:0.351:P:242748
contig_1603	273679	.	AAG	A	10.7	PASS	.	GT:GQ:DP:AD:VAF:C:PS	1|0:8:29:11:0.37931:DV:242748
contig_1603	275151	.	G	A	20	PASS	.	GT:GQ:DP:AD:VAF:C:PS	1|0:20:38:15:0.395:P:242748
contig_1603	276555	.	GTA	G	3.7	PASS	.	GT:GQ:DP:AD:VAF:C:PS	0|1:4:40:9:0.225:DV:242748
contig_1603	276870	.	AT	A	4.8	PASS	.	GT:GQ:DP:AD:VAF:C	1/1:4:38:9:0.236842:DV
contig_1603	284105	.	AG	A	0	refCall	.	GT:GQ:DP:AD:VAF:C	0/0:36:38:18:0.473684:DV
contig_1603	284413	.	AC	A	0.1	refCall	.	GT:GQ:DP:AD:VAF:C	./.:19:48:17:0.354167:DV
contig_1603	287880	.	T	C	0	refCall	.	GT:GQ:DP:AD:VAF:C	0/0:25:39:13:0.333333:DV
contig_1603	287904	.	C	T	0.5	refCall	.	GT:GQ:DP:AD:VAF:C	./.:10:38:12:0.315789:DV
contig_1603	287910	.	C	G	0.1	refCall	.	GT:GQ:DP:AD:VAF:C	./.:19:39:12:0.307692:DV
contig_1603	287927	.	T	A	6.3	PASS	.	GT:GQ:DP:AD:VAF:C:PS	1|0:6:40:16:0.4:DV:242748
contig_1603	287930	.	A	C	1.3	refCall	.	GT:GQ:DP:AD:VAF:C	./.:6:40:17:0.425:DV
contig_1603	287936	.	T	C	0.1	refCall	.	GT:GQ:DP:AD:VAF:C	./.:15:40:21:0.525:DV
contig_1603	287943	.	G	A	7.2	PASS	.	GT:GQ:DP:AD:VAF:C:PS	1|0:7:41:17:0.414634:DV:242748
contig_1603	287945	.	C	A	10.5	PASS	.	GT:GQ:DP:AD:VAF:C:PS	1|0:10:42:19:0.452381:DV:242748
contig_1603	287946	.	C	A	10.5	PASS	.	GT:GQ:DP:AD:VAF:C:PS	1|0:4:42:19:0.452381:DV:242748
contig_1603	287950	.	ATTTT	A	17.5	PASS	.	GT:GQ:DP:AD:VAF:C	1/1:9:41:19:0.463415:DV
contig_1603	287957	.	C	G	11.3	PASS	.	GT:GQ:DP:AD:VAF:C:PS	1|0:11:43:17:0.395349:DV:242748
contig_1603	287980	.	T	A	22.3	PASS	.	GT:GQ:DP:AD:VAF:C:PS	0|1:8:40:17:0.425:DV:242748
contig_1603	287983	.	TG	T	15.9	PASS	.	GT:GQ:DP:AD:VAF:C	1/1:7:39:18:0.461538:DV
contig_1603	288011	.	C	T	20	PASS	.	GT:GQ:DP:AD:VAF:C:PS	1|0:20:39:16:0.41:P:242748
contig_1603	288024	.	A	C	28.9	PASS	.	GT:GQ:DP:AD:VAF:C	1/1:3:37:15:0.405405:DV
contig_1603	288025	.	C	T	36.4	PASS	.	GT:GQ:DP:AD:VAF:C:PS	0|1:12:40:16:0.4:DV:242748
contig_1603	288053	.	A	G	5.5	PASS	.	GT:GQ:DP:AD:VAF:C:PS	1|0:4:39:9:0.230769:DV:242748
contig_1603	288063	.	AT	A	8.2	PASS	.	GT:GQ:DP:AD:VAF:C:PS	0|1:8:41:10:0.243902:DV:242748
contig_1603	288075	.	G	A	18	PASS	.	GT:GQ:DP:AD:VAF:C:PS	1|0:18:40:16:0.4:P:242748
contig_1603	288117	.	G	C	3.1	PASS	.	GT:GQ:DP:AD:VAF:C:PS	1|0:3:30:11:0.366667:DV:242748
contig_1603	288118	.	G	A	1	refCall	.	GT:GQ:DP:AD:VAF:C	./.:7:37:15:0.405405:DV
contig_1603	288140	.	C	T	1.7	refCall	.	GT:GQ:DP:AD:VAF:C	./.:5:37:15:0.405405:DV
contig_1603	288148	.	C	T	1	refCall	.	GT:GQ:DP:AD:VAF:C	./.:7:39:13:0.333333:DV
contig_1603	288154	.	A	G	2.2	refCall	.	GT:GQ:DP:AD:VAF:C	./.:4:37:14:0.378378:DV
contig_1603	288162	.	C	CT	2.8	refCall	.	GT:GQ:DP:AD:VAF:C	./.:3:38:10:0.263158:DV
contig_1603	288165	.	T	TC	30	PASS	.	GT:GQ:DP:AD:VAF:C	1/1:14:40:15:0.375:DV
contig_1603	288166	.	C	T	2.2	refCall	.	GT:GQ:DP:AD:VAF:C	./.:4:38:15:0.394737:DV
contig_1603	288186	.	C	A	17	PASS	.	GT:GQ:DP:AD:VAF:C:PS	1|0:17:35:16:0.457:P:242748
contig_1603	288257	.	T	C	17	PASS	.	GT:GQ:DP:AD:VAF:C:PS	0|1:17:34:16:0.471:P:242748
contig_1603	288741	.	TC	T	0	refCall	.	GT:GQ:DP:AD:VAF:C	0/0:20:34:7:0.205882:DV
contig_1603	288892	.	GATATATATATATATATATATATATATATA	G	19.2	PASS	.	GT:GQ:DP:AD:VAF:C:PS	1|0:19:34:11:0.323529:DV:242748
contig_1603	289500	.	G	A	19	PASS	.	GT:GQ:DP:AD:VAF:C:PS	0|1:19:37:14:0.378:P:242748
contig_1603	290811	.	TAAGA	T	23.9	PASS	.	GT:GQ:DP:AD:VAF:C	1/1:23:43:16:0.372093:DV
contig_1603	291116	.	ACT	A	0	refCall	.	GT:GQ:DP:AD:VAF:C	0/0:31:36:11:0.305556:DV
contig_1603	293856	.	TA	T	6.8	PASS	.	GT:GQ:DP:AD:VAF:C	1/1:7:61:15:0.245902:DV
contig_1603	296757	.	ATATATATAT	A	0	refCall	.	GT:GQ:DP:AD:VAF:C	0/0:29:37:8:0.216216:DV
contig_1603	297986	.	AG	A	23.8	PASS	.	GT:GQ:DP:AD:VAF:C	1/1:14:50:17:0.34:DV
contig_1603	298835	.	G	A	22	PASS	.	GT:GQ:DP:AD:VAF:C:PS	0|1:22:53:25:0.472:P:298834
contig_1603	298862	.	C	T	20	PASS	.	GT:GQ:DP:AD:VAF:C:PS	1|0:20:54:26:0.481:P:298834
contig_1603	301754	.	TA	T	0.3	refCall	.	GT:GQ:DP:AD:VAF:C	./.:12:53:12:0.226415:DV
contig_1603	302527	.	AG	A	16.7	PASS	.	GT:GQ:DP:AD:VAF:C	1/1:4:53:15:0.283019:DV
contig_1603	304892	.	G	A	20	PASS	.	GT:GQ:DP:AD:VAF:C:PS	0|1:20:57:24:0.421:P:298834
contig_1603	306628	.	G	A	20	PASS	.	GT:GQ:DP:AD:VAF:C:PS	0|1:20:54:25:0.463:P:298834
contig_1604	65	.	TC	T	2	refCall	.	GT:GQ:DP:AD:VAF:C	0/0:2:9:4:0.444:P
contig_1604	434	.	T	C	2.7	refCall	.	GT:GQ:DP:AD:VAF:C	./.:3:18:4:0.222222:DV
contig_1604	449	.	T	G	1.9	refCall	.	GT:GQ:DP:AD:VAF:C	./.:4:18:3:0.166667:DV
contig_1604	535	.	G	T	1.8	refCall	.	GT:GQ:DP:AD:VAF:C	./.:5:17:4:0.235294:DV
contig_1604	846	.	T	C	3.9	PASS	.	GT:GQ:DP:AD:VAF:C:PS	0|1:4:18:4:0.222222:DV:845
contig_1604	1389	.	TATAATAATA	T	3.3	PASS	.	GT:GQ:DP:AD:VAF:C:PS	0|1:3:20:4:0.2:DV:845
contig_1604	1533	.	A	C	6	PASS	.	GT:GQ:DP:AD:VAF:C:PS	0|1:6:19:5:0.263158:DV:845
contig_1604	1652	.	ACGCG	A	0.7	refCall	.	GT:GQ:DP:AD:VAF:C	./.:9:19:3:0.157895:DV
contig_1604	2288	.	T	G	0.3	refCall	.	GT:GQ:DP:AD:VAF:C	./.:11:12:3:0.25:DV
contig_1604	3970	.	T	G	17.8	PASS	.	GT:GQ:DP:AD:VAF:C:PS	0|1:18:39:9:0.230769:DV:845
contig_1604	4311	.	A	G	17	PASS	.	GT:GQ:DP:AD:VAF:C:PS	0|1:17:46:15:0.326:P:845
contig_1604	4723	.	A	G	54.1	PASS	.	GT:GQ:DP:AD:VAF:C:PS	0|1:54:53:17:0.320755:DV:845
contig_1604	5021	.	TTA	T	13	PASS	.	GT:GQ:DP:AD:VAF:C:PS	0|1:13:52:15:0.288:P:845
contig_1604	5149	.	A	G	29.7	PASS	.	GT:GQ:DP:AD:VAF:C:PS	0|1:30:54:14:0.259259:DV:845
contig_1604	5724	.	C	T	38.4	PASS	.	GT:GQ:DP:AD:VAF:C:PS	0|1:38:49:16:0.326531:DV:845
contig_1604	5995	.	G	T	19	PASS	.	GT:GQ:DP:AD:VAF:C:PS	0|1:19:45:15:0.333:P:845
contig_1604	6095	.	TTA	T	0.1	refCall	.	GT:GQ:DP:AD:VAF:C	./.:16:38:10:0.263158:DV
contig_1604	6098	.	T	C	6.8	PASS	.	GT:GQ:DP:AD:VAF:C	1/1:5:39:14:0.358974:DV
contig_1604	6100	.	T	C	5.3	PASS	.	GT:GQ:DP:AD:VAF:C:PS	1|0:5:42:14:0.333333:DV:845
contig_1604	6244	.	T	C	17	PASS	.	GT:GQ:DP:AD:VAF:C:PS	0|1:17:51:16:0.314:P:845
contig_1604	6405	.	C	T	1	refCall	.	GT:GQ:DP:AD:VAF:C	./.:7:52:13:0.25:DV
contig_1604	6469	.	CT	C	0.7	refCall	.	GT:GQ:DP:AD:VAF:C	./.:8:57:17:0.298246:DV
contig_1604	6474	.	A	C	3.8	PASS	.	GT:GQ:DP:AD:VAF:C:PS	0|1:4:55:19:0.345455:DV:845
contig_1604	6619	.	A	G	17	PASS	.	GT:GQ:DP:AD:VAF:C:PS	0|1:17:59:22:0.373:P:845
contig_1604	6686	.	A	AG	10.7	PASS	.	GT:GQ:DP:AD:VAF:C:PS	0|1:5:59:12:0.20339:DV:845
contig_1604	6689	.	AAAT	A	1.3	refCall	.	GT:GQ:DP:AD:VAF:C	./.:6:57:18:0.315789:DV
contig_1604	6707	.	C	T	0.4	refCall	.	GT:GQ:DP:AD:VAF:C	./.:10:58:25:0.431034:DV
contig_1604	6810	.	C	T	17	PASS	.	GT:GQ:DP:AD:VAF:C:PS	0|1:17:61:25:0.41:P:845
contig_1604	6819	.	G	C	17	PASS	.	GT:GQ:DP:AD:VAF:C:PS	0|1:17:61:20:0.328:P:845
contig_1604	6863	.	AAG	A	16	PASS	.	GT:GQ:DP:AD:VAF:C:PS	0|1:16:55:16:0.291:P:845
contig_1604	6951	.	T	A	8.4	PASS	.	GT:GQ:DP:AD:VAF:C:PS	0|1:8:61:25:0.409836:DV:845
contig_1604	6953	.	A	G	12.4	PASS	.	GT:GQ:DP:AD:VAF:C:PS	0|1:12:62:24:0.387097:DV:845
contig_1604	6985	.	T	C	16	PASS	.	GT:GQ:DP:AD:VAF:C:PS	1|0:16:62:31:0.5:P:845
contig_1604	7002	.	A	T	6.1	PASS	.	GT:GQ:DP:AD:VAF:C:PS	0|1:6:62:22:0.354839:DV:845
contig_1604	7095	.	C	T	0.4	refCall	.	GT:GQ:DP:AD:VAF:C	./.:11:61:23:0.377049:DV
contig_1604	7100	.	C	T	0.1	refCall	.	GT:GQ:DP:AD:VAF:C	./.:17:59:25:0.423729:DV
contig_1604	7148	.	G	A	18	PASS	.	GT:GQ:DP:AD:VAF:C:PS	0|1:18:61:22:0.361:P:845
contig_1604	7165	.	A	ACTC	0	refCall	.	GT:GQ:DP:AD:VAF:C	0/0:24:59:16:0.271186:DV
contig_1604	7168	.	T	TGGTTTG	0.1	refCall	.	GT:GQ:DP:AD:VAF:C	./.:19:59:19:0.322034:DV
contig_1604	7170	.	G	GATCT	0.1	refCall	.	GT:GQ:DP:AD:VAF:C	./.:16:57:15:0.263158:DV
contig_1604	7198	.	G	A	21	PASS	.	GT:GQ:DP:AD:VAF:C:PS	0|1:21:57:25:0.439:P:845
contig_1604	7209	.	T	C	0.1	refCall	.	GT:GQ:DP:AD:VAF:C	./.:17:55:24:0.436364:DV
contig_1604	7219	.	T	C	1.2	refCall	.	GT:GQ:DP:AD:VAF:C	./.:6:56:23:0.410714:DV
contig_1604	7220	.	T	C	0.3	refCall	.	GT:GQ:DP:AD:VAF:C	./.:12:58:21:0.362069:DV
contig_1604	7234	.	A	AG	25.9	PASS	.	GT:GQ:DP:AD:VAF:C	1/1:25:55:49:0.890909:DV
contig_1604	7236	.	A	C	38.3	PASS	.	GT:GQ:DP:AD:VAF:C	1/1:37:58:51:0.87931:DV
contig_1604	7240	.	AC	A	36.8	PASS	.	GT:GQ:DP:AD:VAF:C	1/1:37:60:53:0.883333:DV
contig_1604	7251	.	A	C	19	PASS	.	GT:GQ:DP:AD:VAF:C	1/1:19:59:57:0.966:P
contig_1604	7266	.	C	G	34.6	PASS	.	GT:GQ:DP:AD:VAF:C	1/1:35:55:49:0.890909:DV
contig_1604	7268	.	A	AG	21	PASS	.	GT:GQ:DP:AD:VAF:C	1/1:21:55:43:0.781818:DV
contig_1604	7269	.	C	A	30.2	PASS	.	GT:GQ:DP:AD:VAF:C	1/1:30:52:49:0.942308:DV
contig_1604	7270	.	T	A	30.4	PASS	.	GT:GQ:DP:AD:VAF:C	1/1:30:54:52:0.962963:DV
contig_1604	7287	.	T	TC	4	PASS	.	GT:GQ:DP:AD:VAF:C	1/1:4:49:28:0.571429:DV
contig_1604	7291	.	A	G	16.2	PASS	.	GT:GQ:DP:AD:VAF:C	1/1:16:34:34:1:DV
contig_1604	7297	.	T	C	22.8	PASS	.	GT:GQ:DP:AD:VAF:C	1/1:23:34:29:0.852941:DV
contig_1606	2225	.	GTAA	G	0.3	refCall	.	GT:GQ:DP:AD:VAF:C	./.:11:18:7:0.388889:DV
contig_1606	11819	.	AT	A	0	refCall	.	GT:GQ:DP:AD:VAF:C	0/0:26:28:5:0.178571:DV
contig_1606	16462	.	GA	G	0.2	refCall	.	GT:GQ:DP:AD:VAF:C	./.:13:18:4:0.222222:DV
contig_1606	17347	.	CTAA	C	0.2	refCall	.	GT:GQ:DP:AD:VAF:C	./.:13:17:5:0.294118:DV
contig_1606	17351	.	TA	T	0.2	refCall	.	GT:GQ:DP:AD:VAF:C	./.:14:15:5:0.333333:DV
contig_1606	17352	.	A	AT	0.3	refCall	.	GT:GQ:DP:AD:VAF:C	./.:12:10:3:0.3:DV
contig_1606	38331	.	AGT	A	20.6	PASS	.	GT:GQ:DP:AD:VAF:C	1/1:19:29:14:0.482759:DV
contig_1606	38334	.	G	T	0.2	refCall	.	GT:GQ:DP:AD:VAF:C	./.:14:24:6:0.25:DV
contig_1606	40918	.	A	G	15.2	PASS	.	GT:GQ:DP:AD:VAF:C:PS	0|1:15:21:5:0.238095:DV:40917
contig_1606	44308	.	T	TA	0.7	refCall	.	GT:GQ:DP:AD:VAF:C	./.:9:28:5:0.178571:DV
contig_1606	45674	.	TA	T	0.4	refCall	.	GT:GQ:DP:AD:VAF:C	./.:11:30:14:0.466667:DV
contig_1606	59986	.	TA	T	0.1	refCall	.	GT:GQ:DP:AD:VAF:C	./.:16:37:10:0.27027:DV
contig_1606	74386	.	ATT	A	0.9	refCall	.	GT:GQ:DP:AD:VAF:C	./.:7:13:4:0.307692:DV
contig_1606	79727	.	TA	T	0.4	refCall	.	GT:GQ:DP:AD:VAF:C	./.:10:26:4:0.153846:DV
contig_1606	80049	.	T	C	0.5	refCall	.	GT:GQ:DP:AD:VAF:C	./.:10:20:3:0.15:DV
contig_1606	85404	.	G	GC	24.6	PASS	.	GT:GQ:DP:AD:VAF:C	1/1:19:3:3:1:DV
contig_1607	9192	.	A	C	0	refCall	.	GT:GQ:DP:AD:VAF:C	0/0:28:30:6:0.2:DV
contig_1607	9251	.	A	G	0	refCall	.	GT:GQ:DP:AD:VAF:C	0/0:31:28:7:0.25:DV
contig_1607	9364	.	A	T	0	refCall	.	GT:GQ:DP:AD:VAF:C	0/0:34:28:6:0.214286:DV
contig_1607	9366	.	C	G	0	refCall	.	GT:GQ:DP:AD:VAF:C	0/0:36:23:6:0.26087:DV
contig_1607	9371	.	G	A	0	refCall	.	GT:GQ:DP:AD:VAF:C	0/0:37:27:7:0.259259:DV
contig_1607	9405	.	A	G	0	refCall	.	GT:GQ:DP:AD:VAF:C	0/0:37:29:7:0.241379:DV
contig_1607	9427	.	T	A	0	refCall	.	GT:GQ:DP:AD:VAF:C	0/0:40:30:7:0.233333:DV
contig_1607	9478	.	T	A	0	refCall	.	GT:GQ:DP:AD:VAF:C	0/0:37:30:7:0.233333:DV
contig_1607	9482	.	A	G	0	refCall	.	GT:GQ:DP:AD:VAF:C	0/0:37:29:7:0.241379:DV
contig_1607	9505	.	C	T	0	refCall	.	GT:GQ:DP:AD:VAF:C	0/0:40:28:7:0.25:DV
contig_1607	9524	.	GTAATACTTTATACACACACACATATAT	G	0	refCall	.	GT:GQ:DP:AD:VAF:C	0/0:27:29:4:0.137931:DV
contig_1607	9552	.	A	G	0	refCall	.	GT:GQ:DP:AD:VAF:C	0/0:29:25:4:0.16:DV
contig_1607	9573	.	T	A	0	refCall	.	GT:GQ:DP:AD:VAF:C	0/0:28:27:5:0.185185:DV
contig_1607	9596	.	ATT	A	0.1	refCall	.	GT:GQ:DP:AD:VAF:C	./.:16:29:6:0.206897:DV
contig_1607	9599	.	ATG	A	0	refCall	.	GT:GQ:DP:AD:VAF:C	0/0:25:27:6:0.222222:DV
contig_1607	9844	.	A	G	0.2	refCall	.	GT:GQ:DP:AD:VAF:C	./.:14:29:7:0.241379:DV
contig_1607	9870	.	A	AT	17.8	PASS	.	GT:GQ:DP:AD:VAF:C	1/1:5:29:15:0.517241:DV
contig_1607	9878	.	A	G	0.1	refCall	.	GT:GQ:DP:AD:VAF:C	./.:17:26:8:0.307692:DV
contig_1607	9909	.	A	T	16	PASS	.	GT:GQ:DP:AD:VAF:C:PS	0|1:16:24:7:0.292:P:9908
contig_1607	9918	.	TAAC	T	0	refCall	.	GT:GQ:DP:AD:VAF:C	0/0:24:27:5:0.185185:DV
contig_1607	9924	.	A	G	0	refCall	.	GT:GQ:DP:AD:VAF:C	0/0:26:25:5:0.2:DV
contig_1607	9934	.	A	G	0	refCall	.	GT:GQ:DP:AD:VAF:C	0/0:24:26:5:0.192308:DV
contig_1607	9941	.	A	AACACACACAC	0	refCall	.	GT:GQ:DP:AD:VAF:C	0/0:23:27:4:0.148148:DV
contig_1607	9962	.	C	A	0.1	refCall	.	GT:GQ:DP:AD:VAF:C	./.:18:28:9:0.321429:DV
contig_1607	9995	.	A	C	0	refCall	.	GT:GQ:DP:AD:VAF:C	0/0:23:27:6:0.222222:DV
contig_1607	10011	.	T	A	0	refCall	.	GT:GQ:DP:AD:VAF:C	0/0:24:25:7:0.28:DV
contig_1607	10098	.	G	GTA	0.3	refCall	.	GT:GQ:DP:AD:VAF:C	./.:12:28:7:0.25:DV
contig_1607	10131	.	T	C	0.3	refCall	.	GT:GQ:DP:AD:VAF:C	./.:12:27:8:0.296296:DV
contig_1607	10229	.	A	T	1.8	refCall	.	GT:GQ:DP:AD:VAF:C	./.:5:29:10:0.344828:DV
contig_1607	10294	.	T	G	18	PASS	.	GT:GQ:DP:AD:VAF:C:PS	1|0:18:30:16:0.533:P:9908
contig_1607	10318	.	A	G	18	PASS	.	GT:GQ:DP:AD:VAF:C:PS	0|1:18:30:13:0.433:P:9908
contig_1607	10347	.	AAGT	A	11	PASS	.	GT:GQ:DP:AD:VAF:C:PS	0|1:11:29:8:0.276:P:9908
contig_1607	10359	.	G	A	21.3	PASS	.	GT:GQ:DP:AD:VAF:C	1/1:9:29:16:0.551724:DV
contig_1607	10361	.	A	G	2.4	refCall	.	GT:GQ:DP:AD:VAF:C	./.:4:30:10:0.333333:DV
contig_1607	10364	.	A	G	0.6	refCall	.	GT:GQ:DP:AD:VAF:C	./.:9:30:8:0.266667:DV
contig_1607	10365	.	T	C	0.8	refCall	.	GT:GQ:DP:AD:VAF:C	./.:8:30:8:0.266667:DV
contig_1607	10366	.	A	T	0.3	refCall	.	GT:GQ:DP:AD:VAF:C	./.:12:29:10:0.344828:DV
contig_1607	10377	.	G	C	0.7	refCall	.	GT:GQ:DP:AD:VAF:C	./.:8:28:11:0.392857:DV
contig_1607	10383	.	A	G	0.9	refCall	.	GT:GQ:DP:AD:VAF:C	./.:7:30:10:0.333333:DV
contig_1607	10388	.	C	A	1.2	refCall	.	GT:GQ:DP:AD:VAF:C	./.:6:30:11:0.366667:DV
contig_1607	10391	.	A	G	1.4	refCall	.	GT:GQ:DP:AD:VAF:C	./.:6:29:9:0.310345:DV
contig_1607	10397	.	C	A	0.6	refCall	.	GT:GQ:DP:AD:VAF:C	./.:9:29:10:0.344828:DV
contig_1607	10398	.	A	G	0.6	refCall	.	GT:GQ:DP:AD:VAF:C	./.:9:30:11:0.366667:DV
contig_1607	10426	.	T	C	20.6	PASS	.	GT:GQ:DP:AD:VAF:C	1/1:5:28:12:0.428571:DV
contig_1607	10443	.	G	A	17	PASS	.	GT:GQ:DP:AD:VAF:C:PS	0|1:17:30:10:0.333:P:9908
contig_1607	10470	.	G	C	16	PASS	.	GT:GQ:DP:AD:VAF:C:PS	0|1:16:31:10:0.323:P:9908
contig_1607	10550	.	T	A	1.7	refCall	.	GT:GQ:DP:AD:VAF:C	./.:5:31:12:0.387097:DV
contig_1607	10577	.	G	A	19	PASS	.	GT:GQ:DP:AD:VAF:C:PS	1|0:19:28:12:0.429:P:9908
contig_1607	10620	.	G	A	18	PASS	.	GT:GQ:DP:AD:VAF:C:PS	0|1:18:31:14:0.452:P:9908
contig_1607	10793	.	C	G	2	refCall	.	GT:GQ:DP:AD:VAF:C	./.:4:32:10:0.3125:DV
contig_1607	10816	.	A	G	20.5	PASS	.	GT:GQ:DP:AD:VAF:C:PS	1|0:5:28:13:0.464286:DV:9908
contig_1607	10828	.	G	A	20	PASS	.	GT:GQ:DP:AD:VAF:C:PS	1|0:20:27:11:0.407:P:9908
contig_1607	10871	.	A	T	17	PASS	.	GT:GQ:DP:AD:VAF:C:PS	0|1:17:31:12:0.387:P:9908
contig_1607	10887	.	T	A	17	PASS	.	GT:GQ:DP:AD:VAF:C:PS	0|1:17:32:13:0.406:P:9908
contig_1607	10901	.	T	C	2.9	refCall	.	GT:GQ:DP:AD:VAF:C	./.:3:33:13:0.393939:DV
contig_1607	11210	.	A	G	17	PASS	.	GT:GQ:DP:AD:VAF:C:PS	0|1:17:31:14:0.452:P:9908
contig_1607	11266	.	G	C	0.8	refCall	.	GT:GQ:DP:AD:VAF:C	./.:8:30:14:0.466667:DV
contig_1607	11363	.	C	T	0.3	refCall	.	GT:GQ:DP:AD:VAF:C	./.:12:27:10:0.37037:DV
contig_1607	11383	.	T	C	0.5	refCall	.	GT:GQ:DP:AD:VAF:C	./.:9:31:14:0.451613:DV
contig_1607	11390	.	T	C	0.5	refCall	.	GT:GQ:DP:AD:VAF:C	./.:9:32:17:0.53125:DV
contig_1607	11417	.	G	T	0.2	refCall	.	GT:GQ:DP:AD:VAF:C	./.:13:32:16:0.5:DV
contig_1607	11424	.	G	A	0.1	refCall	.	GT:GQ:DP:AD:VAF:C	./.:17:32:17:0.53125:DV
contig_1607	11429	.	T	C	0.2	refCall	.	GT:GQ:DP:AD:VAF:C	./.:15:30:15:0.5:DV
contig_1607	11439	.	C	CTA	0.1	refCall	.	GT:GQ:DP:AD:VAF:C	./.:17:31:15:0.483871:DV
contig_1607	11444	.	T	A	0.3	refCall	.	GT:GQ:DP:AD:VAF:C	./.:12:31:16:0.516129:DV
contig_1607	11448	.	C	T	0.3	refCall	.	GT:GQ:DP:AD:VAF:C	./.:11:31:16:0.516129:DV
contig_1607	11461	.	C	T	18	PASS	.	GT:GQ:DP:AD:VAF:C:PS	0|1:18:31:14:0.452:P:9908
contig_1607	11482	.	T	A	17	PASS	.	GT:GQ:DP:AD:VAF:C:PS	0|1:17:31:16:0.516:P:9908
contig_1607	11522	.	G	A	19	PASS	.	GT:GQ:DP:AD:VAF:C:PS	0|1:19:31:15:0.484:P:9908
contig_1607	11568	.	A	G	18	PASS	.	GT:GQ:DP:AD:VAF:C:PS	0|1:18:31:17:0.548:P:9908
contig_1607	11611	.	G	A	19	PASS	.	GT:GQ:DP:AD:VAF:C:PS	0|1:19:29:16:0.552:P:9908
contig_1607	11638	.	T	C	0.2	refCall	.	GT:GQ:DP:AD:VAF:C	./.:14:29:13:0.448276:DV
contig_1607	11641	.	G	T	0.2	refCall	.	GT:GQ:DP:AD:VAF:C	./.:14:27:13:0.481481:DV
contig_1607	11667	.	G	T	1.3	refCall	.	GT:GQ:DP:AD:VAF:C	./.:6:30:16:0.533333:DV
contig_1607	11673	.	C	A	0.3	refCall	.	GT:GQ:DP:AD:VAF:C	./.:12:29:14:0.482759:DV
contig_1607	11684	.	T	C	16	PASS	.	GT:GQ:DP:AD:VAF:C:PS	0|1:16:30:15:0.5:P:9908
contig_1607	11703	.	G	C	19	PASS	.	GT:GQ:DP:AD:VAF:C:PS	0|1:19:29:16:0.552:P:9908
contig_1607	11736	.	TGG	T	1.3	refCall	.	GT:GQ:DP:AD:VAF:C	./.:6:30:17:0.566667:DV
contig_1607	11739	.	A	C	24.2	PASS	.	GT:GQ:DP:AD:VAF:C	1/1:7:29:12:0.413793:DV
contig_1607	11752	.	G	A	25.7	PASS	.	GT:GQ:DP:AD:VAF:C	1/1:6:30:14:0.466667:DV
contig_1607	11753	.	C	T	0.3	refCall	.	GT:GQ:DP:AD:VAF:C	./.:12:29:17:0.586207:DV
contig_1607	11794	.	G	A	18	PASS	.	GT:GQ:DP:AD:VAF:C:PS	0|1:18:29:18:0.621:P:9908
contig_1607	11859	.	A	C	17	PASS	.	GT:GQ:DP:AD:VAF:C:PS	0|1:17:30:17:0.567:P:9908
contig_1607	11884	.	A	C	0.2	refCall	.	GT:GQ:DP:AD:VAF:C	./.:13:30:16:0.533333:DV
contig_1607	11911	.	A	G	0.3	refCall	.	GT:GQ:DP:AD:VAF:C	./.:11:29:17:0.586207:DV
contig_1607	11913	.	A	T	0.3	refCall	.	GT:GQ:DP:AD:VAF:C	./.:11:29:17:0.586207:DV
contig_1607	11925	.	CTCTT	C	11	PASS	.	GT:GQ:DP:AD:VAF:C:PS	0|1:11:28:15:0.536:P:9908
contig_1607	12021	.	A	G	19.4	PASS	.	GT:GQ:DP:AD:VAF:C:PS	1|0:4:28:10:0.357143:DV:9908
contig_1607	12038	.	T	C	18	PASS	.	GT:GQ:DP:AD:VAF:C:PS	0|1:18:27:15:0.556:P:9908
contig_1607	12055	.	G	A	16	PASS	.	GT:GQ:DP:AD:VAF:C:PS	0|1:16:28:16:0.571:P:9908
contig_1607	12067	.	C	T	1	refCall	.	GT:GQ:DP:AD:VAF:C	./.:7:29:18:0.62069:DV
contig_1607	12094	.	C	T	18	PASS	.	GT:GQ:DP:AD:VAF:C:PS	0|1:18:27:17:0.63:P:9908
contig_1607	12118	.	A	T	0.2	refCall	.	GT:GQ:DP:AD:VAF:C	./.:14:31:13:0.419355:DV
contig_1607	12119	.	G	A	0.3	refCall	.	GT:GQ:DP:AD:VAF:C	./.:12:27:16:0.592593:DV
contig_1607	12131	.	T	C	0.4	refCall	.	GT:GQ:DP:AD:VAF:C	./.:10:30:18:0.6:DV
contig_1607	12136	.	G	A	0.6	refCall	.	GT:GQ:DP:AD:VAF:C	./.:9:27:17:0.62963:DV
contig_1607	12152	.	T	A	1.9	refCall	.	GT:GQ:DP:AD:VAF:C	./.:4:30:18:0.6:DV
contig_1607	12176	.	C	G	2.4	refCall	.	GT:GQ:DP:AD:VAF:C	./.:4:29:19:0.655172:DV
contig_1607	12180	.	T	G	19.9	PASS	.	GT:GQ:DP:AD:VAF:C	1/1:16:30:10:0.333333:DV
contig_1607	12220	.	T	C	8.4	PASS	.	GT:GQ:DP:AD:VAF:C:PS	0|1:3:28:17:0.607143:DV:9908
contig_1607	12221	.	G	A	6.3	PASS	.	GT:GQ:DP:AD:VAF:C	0/1:5:30:16:0.533333:DV
contig_1607	12222	.	A	G	6.7	PASS	.	GT:GQ:DP:AD:VAF:C:PS	0|1:3:26:16:0.615385:DV:9908
contig_1607	12260	.	A	G	0.2	refCall	.	GT:GQ:DP:AD:VAF:C	./.:14:30:10:0.333333:DV
contig_1607	12316	.	TG	T	0.2	refCall	.	GT:GQ:DP:AD:VAF:C	./.:13:31:9:0.290323:DV
contig_1607	12321	.	GA	G	18	PASS	.	GT:GQ:DP:AD:VAF:C:PS	0|1:5:27:17:0.62963:DV:9908
contig_1607	12333	.	T	C	0.2	refCall	.	GT:GQ:DP:AD:VAF:C	./.:14:31:10:0.322581:DV
contig_1607	12340	.	T	G	0.3	refCall	.	GT:GQ:DP:AD:VAF:C	./.:11:30:9:0.3:DV
contig_1607	12399	.	T	C	9.4	PASS	.	GT:GQ:DP:AD:VAF:C:PS	0|1:7:33:22:0.666667:DV:9908
contig_1607	12532	.	A	G	0.1	refCall	.	GT:GQ:DP:AD:VAF:C	./.:17:34:9:0.264706:DV
contig_1607	12546	.	T	A	0.1	refCall	.	GT:GQ:DP:AD:VAF:C	./.:17:33:7:0.212121:DV
contig_1607	12584	.	G	A	0.1	refCall	.	GT:GQ:DP:AD:VAF:C	./.:18:32:9:0.28125:DV
contig_1607	12610	.	A	C	0.3	refCall	.	GT:GQ:DP:AD:VAF:C	./.:12:33:8:0.242424:DV
contig_1607	12842	.	T	C	0	refCall	.	GT:GQ:DP:AD:VAF:C	0/0:25:32:7:0.21875:DV
contig_1607	12848	.	G	A	0	refCall	.	GT:GQ:DP:AD:VAF:C	0/0:25:30:5:0.166667:DV
contig_1607	12879	.	C	T	0	refCall	.	GT:GQ:DP:AD:VAF:C	0/0:25:32:7:0.21875:DV
contig_1607	12926	.	T	A	0	refCall	.	GT:GQ:DP:AD:VAF:C	0/0:28:32:6:0.1875:DV
contig_1607	12928	.	A	G	0	refCall	.	GT:GQ:DP:AD:VAF:C	0/0:28:31:5:0.16129:DV
contig_1607	13062	.	T	C	0	refCall	.	GT:GQ:DP:AD:VAF:C	0/0:20:31:7:0.225806:DV
contig_1607	13064	.	G	T	0.1	refCall	.	GT:GQ:DP:AD:VAF:C	./.:19:31:6:0.193548:DV
contig_1607	13074	.	G	A	0	refCall	.	GT:GQ:DP:AD:VAF:C	0/0:24:30:5:0.166667:DV
contig_1607	13123	.	ATT	A	12	PASS	.	GT:GQ:DP:AD:VAF:C:PS	0|1:12:30:20:0.667:P:9908
contig_1607	13164	.	T	C	0	refCall	.	GT:GQ:DP:AD:VAF:C	0/0:31:30:5:0.166667:DV
contig_1607	13193	.	G	A	0	refCall	.	GT:GQ:DP:AD:VAF:C	0/0:24:29:5:0.172414:DV
contig_1607	13262	.	T	G	0	refCall	.	GT:GQ:DP:AD:VAF:C	0/0:25:30:5:0.166667:DV
contig_1607	13352	.	G	A	28.2	PASS	.	GT:GQ:DP:AD:VAF:C	1/1:9:22:11:0.5:DV
contig_1607	13369	.	A	T	0	refCall	.	GT:GQ:DP:AD:VAF:C	0/0:23:29:4:0.137931:DV
contig_1607	13371	.	A	G	0	refCall	.	GT:GQ:DP:AD:VAF:C	0/0:22:29:4:0.137931:DV
contig_1607	13397	.	G	T	0	refCall	.	GT:GQ:DP:AD:VAF:C	0/0:25:29:5:0.172414:DV
contig_1607	13431	.	C	T	0	refCall	.	GT:GQ:DP:AD:VAF:C	0/0:24:29:5:0.172414:DV
contig_1607	13493	.	G	A	0.1	refCall	.	GT:GQ:DP:AD:VAF:C	./.:16:26:4:0.153846:DV
contig_1607	13607	.	T	C	0.2	refCall	.	GT:GQ:DP:AD:VAF:C	./.:13:26:5:0.192308:DV
contig_1607	13614	.	GTTTCAACGAAAACTTAATTCTCGTTGAACTTACGCACTACCATCCGCGTTTGGCTC	G	0.1	refCall	.	GT:GQ:DP:AD:VAF:C	./.:18:26:4:0.153846:DV
contig_1607	13712	.	C	A	0.1	refCall	.	GT:GQ:DP:AD:VAF:C	./.:19:26:5:0.192308:DV
contig_1607	13718	.	A	T	0	refCall	.	GT:GQ:DP:AD:VAF:C	0/0:23:24:4:0.166667:DV
contig_1607	13757	.	G	A	0	refCall	.	GT:GQ:DP:AD:VAF:C	0/0:23:25:4:0.16:DV
contig_1607	13765	.	G	T	0	refCall	.	GT:GQ:DP:AD:VAF:C	0/0:25:25:5:0.2:DV
contig_1607	13793	.	A	G	0	refCall	.	GT:GQ:DP:AD:VAF:C	0/0:20:25:4:0.16:DV
contig_1607	13806	.	AAT	A	41.3	PASS	.	GT:GQ:DP:AD:VAF:C	1/1:13:24:16:0.666667:DV
contig_1607	13923	.	ATT	A	32.4	PASS	.	GT:GQ:DP:AD:VAF:C:PS	0|1:4:25:19:0.76:DV:9908
contig_1608	4957	.	T	A	3.7	PASS	.	GT:GQ:DP:AD:VAF:C	1/1:3:5:5:1:DV
contig_1608	4962	.	T	TAA	4.7	PASS	.	GT:GQ:DP:AD:VAF:C	1/1:4:5:4:0.8:DV
contig_1608	4965	.	T	A	1.8	refCall	.	GT:GQ:DP:AD:VAF:C	./.:5:5:3:0.6:DV
contig_1608	4968	.	T	A	1.4	refCall	.	GT:GQ:DP:AD:VAF:C	./.:6:5:3:0.6:DV
contig_1608	4971	.	T	C	0.8	refCall	.	GT:GQ:DP:AD:VAF:C	./.:8:5:2:0.4:DV
contig_1608	4992	.	T	TGAAG	1.9	refCall	.	GT:GQ:DP:AD:VAF:C	./.:4:5:2:0.4:DV
contig_1608	4996	.	T	TCTG	2.3	refCall	.	GT:GQ:DP:AD:VAF:C	./.:4:5:3:0.6:DV
contig_1608	5059	.	T	A	0.3	refCall	.	GT:GQ:DP:AD:VAF:C	./.:12:8:3:0.375:DV
contig_1608	5078	.	T	C	0.5	refCall	.	GT:GQ:DP:AD:VAF:C	./.:9:8:4:0.5:DV
contig_1608	5111	.	T	G	18	PASS	.	GT:GQ:DP:AD:VAF:C:PS	0|1:18:8:4:0.5:P:5110
contig_1608	5257	.	A	G	19	PASS	.	GT:GQ:DP:AD:VAF:C	1/1:19:8:7:0.875:P
contig_1608	5259	.	T	C	25.1	PASS	.	GT:GQ:DP:AD:VAF:C	1/1:12:8:7:0.875:DV
contig_1608	6227	.	T	C	9.2	PASS	.	GT:GQ:DP:AD:VAF:C:PS	1|0:9:20:4:0.2:DV:5110
contig_1608	6849	.	A	G	0.7	refCall	.	GT:GQ:DP:AD:VAF:C	./.:9:32:5:0.15625:DV
contig_1608	6850	.	A	G	1.6	refCall	.	GT:GQ:DP:AD:VAF:C	./.:5:32:6:0.1875:DV
contig_1608	6992	.	C	G	0.3	refCall	.	GT:GQ:DP:AD:VAF:C	./.:11:31:6:0.193548:DV
contig_1608	7267	.	C	G	0	refCall	.	GT:GQ:DP:AD:VAF:C	0/0:24:34:10:0.294118:DV
contig_1608	7270	.	A	G	0	refCall	.	GT:GQ:DP:AD:VAF:C	0/0:25:35:9:0.257143:DV
contig_1608	7274	.	T	C	0	refCall	.	GT:GQ:DP:AD:VAF:C	0/0:26:34:9:0.264706:DV
contig_1608	7276	.	G	A	0	refCall	.	GT:GQ:DP:AD:VAF:C	0/0:26:35:9:0.257143:DV
contig_1608	7279	.	A	C	0	refCall	.	GT:GQ:DP:AD:VAF:C	0/0:27:35:9:0.257143:DV
contig_1608	7285	.	A	T	0	refCall	.	GT:GQ:DP:AD:VAF:C	0/0:25:35:10:0.285714:DV
contig_1608	7294	.	A	T	0	refCall	.	GT:GQ:DP:AD:VAF:C	0/0:25:35:9:0.257143:DV
contig_1608	7365	.	A	T	0	refCall	.	GT:GQ:DP:AD:VAF:C	0/0:21:35:10:0.285714:DV
contig_1608	7370	.	C	T	0	refCall	.	GT:GQ:DP:AD:VAF:C	0/0:23:35:10:0.285714:DV
contig_1608	7391	.	G	A	0.1	refCall	.	GT:GQ:DP:AD:VAF:C	./.:17:35:11:0.314286:DV
contig_1608	7392	.	C	G	0.1	refCall	.	GT:GQ:DP:AD:VAF:C	./.:17:35:10:0.285714:DV
contig_1608	7399	.	G	A	0.1	refCall	.	GT:GQ:DP:AD:VAF:C	./.:19:34:10:0.294118:DV
contig_1608	7405	.	G	GTTA	0.1	refCall	.	GT:GQ:DP:AD:VAF:C	./.:18:33:8:0.242424:DV
contig_1608	7674	.	G	A	0.4	refCall	.	GT:GQ:DP:AD:VAF:C	./.:11:35:9:0.257143:DV
contig_1608	8213	.	G	C	17	PASS	.	GT:GQ:DP:AD:VAF:C:PS	1|0:17:32:12:0.375:P:5110
contig_1608	8321	.	G	C	19	PASS	.	GT:GQ:DP:AD:VAF:C:PS	1|0:19:33:14:0.424:P:5110
contig_1608	9545	.	G	A	21	PASS	.	GT:GQ:DP:AD:VAF:C:PS	1|0:21:45:22:0.489:P:5110
contig_1608	9620	.	A	G	19	PASS	.	GT:GQ:DP:AD:VAF:C:PS	0|1:19:46:23:0.5:P:5110
contig_1608	9809	.	T	A	18	PASS	.	GT:GQ:DP:AD:VAF:C:PS	0|1:18:46:18:0.391:P:5110
contig_1608	9912	.	A	G	17	PASS	.	GT:GQ:DP:AD:VAF:C:PS	0|1:17:47:22:0.468:P:5110
contig_1608	9920	.	GA	G	14	PASS	.	GT:GQ:DP:AD:VAF:C:PS	1|0:14:48:23:0.479:P:5110
contig_1608	9934	.	CA	C	28.2	PASS	.	GT:GQ:DP:AD:VAF:C:PS	1|0:18:47:23:0.489362:DV:5110
contig_1608	9935	.	A	AT	20.7	PASS	.	GT:GQ:DP:AD:VAF:C:PS	0|1:4:25:21:0.84:DV:5110
contig_1608	10078	.	T	A	18	PASS	.	GT:GQ:DP:AD:VAF:C:PS	0|1:18:51:22:0.431:P:5110
contig_1608	10192	.	G	A	21	PASS	.	GT:GQ:DP:AD:VAF:C:PS	0|1:21:47:19:0.404:P:5110
contig_1608	10307	.	G	A	21	PASS	.	GT:GQ:DP:AD:VAF:C:PS	0|1:21:52:23:0.442:P:5110
contig_1608	10337	.	C	G	0.1	refCall	.	GT:GQ:DP:AD:VAF:C	./.:15:51:14:0.27451:DV
contig_1608	10355	.	T	A	18	PASS	.	GT:GQ:DP:AD:VAF:C:PS	0|1:18:52:20:0.385:P:5110
contig_1608	10410	.	C	T	19	PASS	.	GT:GQ:DP:AD:VAF:C:PS	1|0:19:52:25:0.481:P:5110
contig_1608	10502	.	A	G	23.9	PASS	.	GT:GQ:DP:AD:VAF:C:PS	1|0:23:53:26:0.490566:DV:5110
contig_1608	10510	.	T	A	18	PASS	.	GT:GQ:DP:AD:VAF:C:PS	0|1:18:53:27:0.509:P:5110
contig_1608	10556	.	T	G	18	PASS	.	GT:GQ:DP:AD:VAF:C:PS	1|0:18:54:24:0.444:P:5110
contig_1608	10623	.	G	A	19	PASS	.	GT:GQ:DP:AD:VAF:C:PS	1|0:19:54:26:0.481:P:5110
contig_1608	10636	.	G	C	20	PASS	.	GT:GQ:DP:AD:VAF:C:PS	1|0:20:53:26:0.491:P:5110
contig_1608	10777	.	A	G	21	PASS	.	GT:GQ:DP:AD:VAF:C:PS	1|0:21:52:23:0.442:P:5110
contig_1608	10806	.	CGG	C	16	PASS	.	GT:GQ:DP:AD:VAF:C:PS	1|0:16:57:28:0.491:P:5110
contig_1608	10964	.	T	C	16	PASS	.	GT:GQ:DP:AD:VAF:C:PS	0|1:16:55:27:0.491:P:5110
contig_1608	10969	.	T	C	17	PASS	.	GT:GQ:DP:AD:VAF:C:PS	0|1:17:55:25:0.455:P:5110
contig_1608	10992	.	T	TTGA	4.3	PASS	.	GT:GQ:DP:AD:VAF:C:PS	0|1:4:55:15:0.272727:DV:5110
contig_1608	10998	.	C	T	10.9	PASS	.	GT:GQ:DP:AD:VAF:C:PS	0|1:11:55:25:0.454545:DV:5110
contig_1608	11091	.	G	A	20	PASS	.	GT:GQ:DP:AD:VAF:C:PS	1|0:20:48:19:0.396:P:5110
contig_1608	12908	.	A	G	16	PASS	.	GT:GQ:DP:AD:VAF:C:PS	1|0:16:48:22:0.458:P:5110
contig_1608	13005	.	C	T	17	PASS	.	GT:GQ:DP:AD:VAF:C:PS	0|1:17:48:18:0.375:P:5110
contig_1608	14037	.	T	C	17	PASS	.	GT:GQ:DP:AD:VAF:C:PS	0|1:17:55:18:0.327:P:5110
contig_1608	14155	.	C	T	0.3	refCall	.	GT:GQ:DP:AD:VAF:C	./.:12:56:16:0.285714:DV
contig_1608	15082	.	G	GT	12.4	PASS	.	GT:GQ:DP:AD:VAF:C:PS	0|1:12:66:17:0.257576:DV:5110
contig_1608	15083	.	C	T	36.3	PASS	.	GT:GQ:DP:AD:VAF:C:PS	0|1:36:62:22:0.354839:DV:5110
contig_1608	15408	.	GC	G	0	refCall	.	GT:GQ:DP:AD:VAF:C	0/0:26:62:27:0.435484:DV
contig_1608	15473	.	A	G	19	PASS	.	GT:GQ:DP:AD:VAF:C:PS	0|1:19:57:22:0.386:P:5110
contig_1608	15601	.	C	T	20	PASS	.	GT:GQ:DP:AD:VAF:C:PS	0|1:20:58:24:0.414:P:5110
contig_1608	16309	.	G	A	17	PASS	.	GT:GQ:DP:AD:VAF:C:PS	0|1:17:55:26:0.473:P:5110
contig_1608	16587	.	T	C	18.9	PASS	.	GT:GQ:DP:AD:VAF:C:PS	0|1:19:47:22:0.468085:DV:5110
contig_1608	16593	.	G	T	28.7	PASS	.	GT:GQ:DP:AD:VAF:C:PS	0|1:28:48:22:0.458333:DV:5110
contig_1608	16599	.	G	C	41.5	PASS	.	GT:GQ:DP:AD:VAF:C:PS	0|1:40:48:21:0.4375:DV:5110
contig_1608	16603	.	T	C	47.7	PASS	.	GT:GQ:DP:AD:VAF:C:PS	1|0:26:48:25:0.520833:DV:5110
contig_1608	16607	.	A	G	31.5	PASS	.	GT:GQ:DP:AD:VAF:C:PS	0|1:31:48:22:0.458333:DV:5110
contig_1608	16608	.	A	G	38.5	PASS	.	GT:GQ:DP:AD:VAF:C:PS	0|1:38:49:23:0.469388:DV:5110
contig_1608	16617	.	A	T	42.5	PASS	.	GT:GQ:DP:AD:VAF:C:PS	0|1:39:47:22:0.468085:DV:5110
contig_1608	16645	.	TTAC	T	3.4	PASS	.	GT:GQ:DP:AD:VAF:C:PS	0|1:3:48:20:0.416667:DV:5110
contig_1608	16652	.	TCAC	T	1.9	refCall	.	GT:GQ:DP:AD:VAF:C	./.:4:49:21:0.428571:DV
contig_1608	16658	.	A	T	19.2	PASS	.	GT:GQ:DP:AD:VAF:C:PS	0|1:19:49:21:0.428571:DV:5110
contig_1608	16661	.	C	G	26.3	PASS	.	GT:GQ:DP:AD:VAF:C:PS	0|1:26:48:23:0.479167:DV:5110
contig_1608	16664	.	G	A	18.3	PASS	.	GT:GQ:DP:AD:VAF:C:PS	0|1:18:49:23:0.469388:DV:5110
contig_1608	16671	.	A	G	22.7	PASS	.	GT:GQ:DP:AD:VAF:C:PS	0|1:22:48:21:0.4375:DV:5110
contig_1608	16672	.	A	C	40.3	PASS	.	GT:GQ:DP:AD:VAF:C:PS	0|1:39:50:21:0.42:DV:5110
contig_1608	16679	.	ATAC	A	12	PASS	.	GT:GQ:DP:AD:VAF:C:PS	1|0:12:51:28:0.549:P:5110
contig_1608	16691	.	G	A	14	PASS	.	GT:GQ:DP:AD:VAF:C:PS	0|1:14:38:10:0.263158:DV:5110
contig_1608	16707	.	C	T	34.4	PASS	.	GT:GQ:DP:AD:VAF:C:PS	0|1:34:50:24:0.48:DV:5110
contig_1608	16709	.	A	G	42.3	PASS	.	GT:GQ:DP:AD:VAF:C:PS	0|1:40:51:22:0.431373:DV:5110
contig_1608	16716	.	AT	A	12	PASS	.	GT:GQ:DP:AD:VAF:C:PS	0|1:12:51:24:0.471:P:5110
contig_1608	16729	.	A	G	27.1	PASS	.	GT:GQ:DP:AD:VAF:C:PS	0|1:27:52:22:0.423077:DV:5110
contig_1608	16730	.	G	C	28.6	PASS	.	GT:GQ:DP:AD:VAF:C:PS	0|1:28:52:22:0.423077:DV:5110
contig_1608	16737	.	A	AAG	0.7	refCall	.	GT:GQ:DP:AD:VAF:C	./.:8:52:17:0.326923:DV
contig_1608	16743	.	GTTA	G	14.7	PASS	.	GT:GQ:DP:AD:VAF:C:PS	0|1:15:51:23:0.45098:DV:5110
contig_1608	16755	.	A	G	16.9	PASS	.	GT:GQ:DP:AD:VAF:C:PS	0|1:17:53:22:0.415094:DV:5110
contig_1608	17150	.	A	T	54.1	PASS	.	GT:GQ:DP:AD:VAF:C:PS	0|1:53:47:19:0.404255:DV:5110
contig_1608	17459	.	C	T	16	PASS	.	GT:GQ:DP:AD:VAF:C:PS	0|1:16:49:21:0.429:P:5110
contig_1608	17465	.	A	G	39.8	PASS	.	GT:GQ:DP:AD:VAF:C:PS	0|1:39:47:18:0.382979:DV:5110
contig_1608	17753	.	T	C	17	PASS	.	GT:GQ:DP:AD:VAF:C:PS	0|1:17:48:16:0.333:P:5110
contig_1608	18448	.	A	T	50.3	PASS	.	GT:GQ:DP:AD:VAF:C:PS	1|0:49:40:19:0.475:DV:5110
contig_1608	18458	.	C	T	46.6	PASS	.	GT:GQ:DP:AD:VAF:C:PS	1|0:46:38:17:0.447368:DV:5110
contig_1608	18912	.	A	G	18	PASS	.	GT:GQ:DP:AD:VAF:C:PS	1|0:18:48:20:0.417:P:5110
contig_1608	19270	.	GTA	G	34.9	PASS	.	GT:GQ:DP:AD:VAF:C:PS	0|1:34:44:18:0.409091:DV:5110
contig_1608	19556	.	A	G	0.4	refCall	.	GT:GQ:DP:AD:VAF:C	./.:11:38:10:0.263158:DV
contig_1608	19649	.	AAC	A	9	PASS	.	GT:GQ:DP:AD:VAF:C:PS	1|0:9:37:8:0.216216:DV:5110
contig_1608	19810	.	C	T	0	refCall	.	GT:GQ:DP:AD:VAF:C	0/0:30:36:10:0.277778:DV
contig_1608	19811	.	G	A	0	refCall	.	GT:GQ:DP:AD:VAF:C	0/0:33:36:10:0.277778:DV
contig_1608	19829	.	G	T	0	refCall	.	GT:GQ:DP:AD:VAF:C	0/0:36:35:8:0.228571:DV
contig_1608	19853	.	T	C	0	refCall	.	GT:GQ:DP:AD:VAF:C	0/0:39:35:9:0.257143:DV
contig_1608	19882	.	A	G	0	refCall	.	GT:GQ:DP:AD:VAF:C	0/0:43:36:8:0.222222:DV
contig_1608	19884	.	T	G	0	refCall	.	GT:GQ:DP:AD:VAF:C	0/0:43:36:9:0.25:DV
contig_1608	19903	.	C	T	0	refCall	.	GT:GQ:DP:AD:VAF:C	0/0:44:37:9:0.243243:DV
contig_1608	19909	.	C	T	0	refCall	.	GT:GQ:DP:AD:VAF:C	0/0:42:36:8:0.222222:DV
contig_1608	19918	.	T	C	0	refCall	.	GT:GQ:DP:AD:VAF:C	0/0:43:36:9:0.25:DV
contig_1608	19937	.	T	A	0	refCall	.	GT:GQ:DP:AD:VAF:C	0/0:38:36:7:0.194444:DV
contig_1608	19945	.	G	A	0	refCall	.	GT:GQ:DP:AD:VAF:C	0/0:44:37:9:0.243243:DV
contig_1608	19979	.	G	C	0	refCall	.	GT:GQ:DP:AD:VAF:C	0/0:43:37:9:0.243243:DV
contig_1608	20007	.	A	T	0	refCall	.	GT:GQ:DP:AD:VAF:C	0/0:44:36:7:0.194444:DV
contig_1608	20029	.	T	C	0	refCall	.	GT:GQ:DP:AD:VAF:C	0/0:43:32:6:0.1875:DV
contig_1608	20048	.	A	C	0	refCall	.	GT:GQ:DP:AD:VAF:C	0/0:48:38:8:0.210526:DV
contig_1608	20068	.	T	C	0	refCall	.	GT:GQ:DP:AD:VAF:C	0/0:48:38:9:0.236842:DV
contig_1608	20116	.	C	A	0	refCall	.	GT:GQ:DP:AD:VAF:C	0/0:45:33:7:0.212121:DV
contig_1608	20158	.	G	A	0	refCall	.	GT:GQ:DP:AD:VAF:C	0/0:41:35:7:0.2:DV
contig_1608	20198	.	G	C	0	refCall	.	GT:GQ:DP:AD:VAF:C	0/0:42:34:7:0.205882:DV
contig_1608	20294	.	T	G	0	refCall	.	GT:GQ:DP:AD:VAF:C	0/0:24:30:6:0.2:DV
contig_1608	20300	.	T	A	0	refCall	.	GT:GQ:DP:AD:VAF:C	0/0:25:28:6:0.214286:DV
contig_1608	23487	.	TA	T	0.1	refCall	.	GT:GQ:DP:AD:VAF:C	./.:16:29:9:0.310345:DV
contig_1608	24261	.	AG	A	0.3	refCall	.	GT:GQ:DP:AD:VAF:C	./.:12:18:8:0.444444:DV
contig_1608	24891	.	TCA	T	0.2	refCall	.	GT:GQ:DP:AD:VAF:C	./.:13:14:3:0.214286:DV
contig_1608	24894	.	C	T	9	PASS	.	GT:GQ:DP:AD:VAF:C	1/1:8:13:6:0.461538:DV
contig_1608	24896	.	C	T	0.3	refCall	.	GT:GQ:DP:AD:VAF:C	./.:12:15:5:0.333333:DV
contig_1608	29865	.	GTC	G	1.7	refCall	.	GT:GQ:DP:AD:VAF:C	./.:5:26:9:0.346154:DV
contig_1608	33327	.	G	T	0	refCall	.	GT:GQ:DP:AD:VAF:C	0/0:30:30:6:0.2:DV
contig_1608	33333	.	G	A	0	refCall	.	GT:GQ:DP:AD:VAF:C	0/0:32:31:6:0.193548:DV
contig_1608	33344	.	T	C	0	refCall	.	GT:GQ:DP:AD:VAF:C	0/0:34:31:5:0.16129:DV
contig_1608	33403	.	C	T	0	refCall	.	GT:GQ:DP:AD:VAF:C	0/0:31:32:7:0.21875:DV
contig_1608	33674	.	T	C	0	refCall	.	GT:GQ:DP:AD:VAF:C	0/0:27:30:6:0.2:DV
contig_1608	33842	.	A	T	0	refCall	.	GT:GQ:DP:AD:VAF:C	0/0:25:30:7:0.233333:DV
contig_1608	33902	.	T	A	0	refCall	.	GT:GQ:DP:AD:VAF:C	0/0:27:25:4:0.16:DV
contig_1608	34047	.	A	T	0	refCall	.	GT:GQ:DP:AD:VAF:C	0/0:23:28:6:0.214286:DV
contig_1608	34055	.	A	G	0	refCall	.	GT:GQ:DP:AD:VAF:C	0/0:29:29:9:0.310345:DV
contig_1608	34068	.	C	T	0	refCall	.	GT:GQ:DP:AD:VAF:C	0/0:34:29:7:0.241379:DV
contig_1608	34077	.	G	A	0	refCall	.	GT:GQ:DP:AD:VAF:C	0/0:30:30:8:0.266667:DV
contig_1608	34081	.	T	A	0	refCall	.	GT:GQ:DP:AD:VAF:C	0/0:32:30:8:0.266667:DV
contig_1608	34095	.	G	A	0	refCall	.	GT:GQ:DP:AD:VAF:C	0/0:28:30:6:0.2:DV
contig_1608	34097	.	G	A	0	refCall	.	GT:GQ:DP:AD:VAF:C	0/0:32:30:7:0.233333:DV
contig_1608	34101	.	A	G	0	refCall	.	GT:GQ:DP:AD:VAF:C	0/0:29:29:6:0.206897:DV
contig_1608	34105	.	A	T	0	refCall	.	GT:GQ:DP:AD:VAF:C	0/0:35:30:8:0.266667:DV
contig_1608	34108	.	AC	A	0	refCall	.	GT:GQ:DP:AD:VAF:C	0/0:29:30:7:0.233333:DV
contig_1608	34113	.	T	TC	0	refCall	.	GT:GQ:DP:AD:VAF:C	0/0:28:30:7:0.233333:DV
contig_1608	34135	.	T	C	0	refCall	.	GT:GQ:DP:AD:VAF:C	0/0:30:30:8:0.266667:DV
contig_1608	34162	.	G	T	0	refCall	.	GT:GQ:DP:AD:VAF:C	0/0:29:26:4:0.153846:DV
contig_1608	34197	.	T	A	0	refCall	.	GT:GQ:DP:AD:VAF:C	0/0:22:26:4:0.153846:DV
contig_1608	34246	.	G	A	0.1	refCall	.	GT:GQ:DP:AD:VAF:C	./.:16:33:6:0.181818:DV
contig_1608	34356	.	C	T	1	refCall	.	GT:GQ:DP:AD:VAF:C	./.:7:33:8:0.242424:DV
contig_1608	34357	.	T	C	1.8	refCall	.	GT:GQ:DP:AD:VAF:C	./.:5:33:12:0.363636:DV
contig_1608	34393	.	A	T	0.2	refCall	.	GT:GQ:DP:AD:VAF:C	./.:13:33:11:0.333333:DV
contig_1608	34412	.	C	T	0.5	refCall	.	GT:GQ:DP:AD:VAF:C	./.:10:34:11:0.323529:DV
contig_1608	34477	.	A	G	0.8	refCall	.	GT:GQ:DP:AD:VAF:C	./.:8:34:10:0.294118:DV
contig_1608	34478	.	T	A	1.1	refCall	.	GT:GQ:DP:AD:VAF:C	./.:6:33:10:0.30303:DV
contig_1608	34518	.	A	G	0	refCall	.	GT:GQ:DP:AD:VAF:C	0/0:21:32:5:0.15625:DV
contig_1608	34587	.	T	A	0	refCall	.	GT:GQ:DP:AD:VAF:C	0/0:21:33:6:0.181818:DV
contig_1608	34614	.	A	G	0	refCall	.	GT:GQ:DP:AD:VAF:C	0/0:23:34:6:0.176471:DV
contig_1608	34630	.	T	C	0.9	refCall	.	GT:GQ:DP:AD:VAF:C	./.:7:32:11:0.34375:DV
contig_1608	34634	.	T	A	0.2	refCall	.	GT:GQ:DP:AD:VAF:C	./.:14:32:6:0.1875:DV
contig_1608	34640	.	T	C	0.5	refCall	.	GT:GQ:DP:AD:VAF:C	./.:10:33:11:0.333333:DV
contig_1608	34645	.	C	T	0.3	refCall	.	GT:GQ:DP:AD:VAF:C	./.:12:32:7:0.21875:DV
contig_1608	34699	.	C	T	0.1	refCall	.	GT:GQ:DP:AD:VAF:C	./.:15:33:7:0.212121:DV
contig_1608	34701	.	C	T	0	refCall	.	GT:GQ:DP:AD:VAF:C	0/0:20:34:6:0.176471:DV
contig_1608	34703	.	CAT	C	0.1	refCall	.	GT:GQ:DP:AD:VAF:C	./.:15:33:8:0.242424:DV
contig_1608	34827	.	A	C	3.6	PASS	.	GT:GQ:DP:AD:VAF:C:PS	1|0:4:32:6:0.1875:DV:34826
contig_1608	34978	.	A	G	0.7	refCall	.	GT:GQ:DP:AD:VAF:C	./.:8:32:7:0.21875:DV
contig_1608	35046	.	T	A	26.9	PASS	.	GT:GQ:DP:AD:VAF:C:PS	0|1:19:32:10:0.3125:DV:34826
contig_1608	35071	.	GTTA	G	0.3	refCall	.	GT:GQ:DP:AD:VAF:C	./.:11:34:6:0.176471:DV
contig_1608	35076	.	T	A	0.2	refCall	.	GT:GQ:DP:AD:VAF:C	./.:14:33:6:0.181818:DV
contig_1608	35078	.	T	C	0.6	refCall	.	GT:GQ:DP:AD:VAF:C	./.:9:34:6:0.176471:DV
contig_1608	35081	.	A	G	0.2	refCall	.	GT:GQ:DP:AD:VAF:C	./.:13:34:8:0.235294:DV
contig_1608	35098	.	AACACACACAC	A	0.1	refCall	.	GT:GQ:DP:AD:VAF:C	./.:16:34:5:0.147059:DV
contig_1608	35129	.	A	C	0	refCall	.	GT:GQ:DP:AD:VAF:C	0/0:20:34:6:0.176471:DV
contig_1608	35152	.	A	G	0.1	refCall	.	GT:GQ:DP:AD:VAF:C	./.:16:35:13:0.371429:DV
contig_1608	35177	.	T	TAAAGAAAGTAACAGAAGTAGTTCCTGAAG	0	refCall	.	GT:GQ:DP:AD:VAF:C	0/0:24:37:4:0.108108:DV
contig_1608	35178	.	T	TA	0	refCall	.	GT:GQ:DP:AD:VAF:C	0/0:31:37:6:0.162162:DV
contig_1608	35190	.	A	C	0	refCall	.	GT:GQ:DP:AD:VAF:C	0/0:27:37:8:0.216216:DV
contig_1608	35200	.	C	A	0	refCall	.	GT:GQ:DP:AD:VAF:C	0/0:28:36:9:0.25:DV
contig_1608	35201	.	C	T	0	refCall	.	GT:GQ:DP:AD:VAF:C	0/0:30:37:10:0.27027:DV
contig_1608	35232	.	T	C	0	refCall	.	GT:GQ:DP:AD:VAF:C	0/0:28:36:8:0.222222:DV
contig_1608	35235	.	T	A	0	refCall	.	GT:GQ:DP:AD:VAF:C	0/0:23:37:15:0.405405:DV
contig_1608	35240	.	G	T	0	refCall	.	GT:GQ:DP:AD:VAF:C	0/0:30:36:9:0.25:DV
contig_1608	35265	.	G	GTA	0	refCall	.	GT:GQ:DP:AD:VAF:C	0/0:27:37:8:0.216216:DV
contig_1608	35277	.	G	T	0	refCall	.	GT:GQ:DP:AD:VAF:C	0/0:30:36:9:0.25:DV
contig_1608	35363	.	C	T	0.1	refCall	.	GT:GQ:DP:AD:VAF:C	./.:18:42:12:0.285714:DV
contig_1608	35503	.	G	T	0	refCall	.	GT:GQ:DP:AD:VAF:C	0/0:20:45:12:0.266667:DV
contig_1608	35523	.	A	G	0.1	refCall	.	GT:GQ:DP:AD:VAF:C	./.:16:43:9:0.209302:DV
contig_1608	35531	.	A	G	0	refCall	.	GT:GQ:DP:AD:VAF:C	0/0:23:44:10:0.227273:DV
contig_1608	35532	.	T	C	0.2	refCall	.	GT:GQ:DP:AD:VAF:C	./.:13:44:10:0.227273:DV
contig_1608	35533	.	A	T	0	refCall	.	GT:GQ:DP:AD:VAF:C	0/0:22:44:10:0.227273:DV
contig_1608	35595	.	T	A	17	PASS	.	GT:GQ:DP:AD:VAF:C:PS	1|0:17:45:19:0.422:P:34826
contig_1608	35690	.	A	ATT	0	refCall	.	GT:GQ:DP:AD:VAF:C	0/0:20:44:8:0.181818:DV
contig_1608	35693	.	A	T	0	refCall	.	GT:GQ:DP:AD:VAF:C	0/0:23:45:19:0.422222:DV
contig_1608	35714	.	T	A	0.4	refCall	.	GT:GQ:DP:AD:VAF:C	./.:11:44:14:0.318182:DV
contig_1608	35771	.	G	A	18	PASS	.	GT:GQ:DP:AD:VAF:C:PS	1|0:18:43:21:0.488:P:34826
contig_1608	35794	.	A	G	17	PASS	.	GT:GQ:DP:AD:VAF:C:PS	1|0:17:44:19:0.432:P:34826
contig_1608	35839	.	A	G	4.5	PASS	.	GT:GQ:DP:AD:VAF:C	1/1:4:44:17:0.386364:DV
contig_1608	35858	.	G	A	22.8	PASS	.	GT:GQ:DP:AD:VAF:C	1/1:4:44:22:0.5:DV
contig_1608	35861	.	ATT	A	15	PASS	.	GT:GQ:DP:AD:VAF:C:PS	1|0:15:45:19:0.422:P:34826
contig_1608	35875	.	A	T	19	PASS	.	GT:GQ:DP:AD:VAF:C:PS	0|1:19:44:21:0.477:P:34826
contig_1608	35953	.	A	G	1.7	refCall	.	GT:GQ:DP:AD:VAF:C	./.:5:47:15:0.319149:DV
contig_1608	35966	.	A	G	0.4	refCall	.	GT:GQ:DP:AD:VAF:C	./.:11:47:16:0.340426:DV
contig_1608	35985	.	A	G	0	refCall	.	GT:GQ:DP:AD:VAF:C	0/0:29:47:9:0.191489:DV
contig_1608	36007	.	T	C	17	PASS	.	GT:GQ:DP:AD:VAF:C:PS	1|0:17:45:20:0.444:P:34826
contig_1608	36023	.	T	A	0	refCall	.	GT:GQ:DP:AD:VAF:C	0/0:35:45:9:0.2:DV
contig_1608	36057	.	C	A	19	PASS	.	GT:GQ:DP:AD:VAF:C:PS	0|1:19:45:21:0.467:P:34826
contig_1608	36128	.	A	G	18	PASS	.	GT:GQ:DP:AD:VAF:C:PS	1|0:18:50:25:0.5:P:34826
contig_1608	36191	.	C	G	0	refCall	.	GT:GQ:DP:AD:VAF:C	0/0:26:50:9:0.18:DV
contig_1608	36587	.	C	A	18	PASS	.	GT:GQ:DP:AD:VAF:C:PS	0|1:18:45:16:0.356:P:34826
contig_1608	36601	.	T	A	20	PASS	.	GT:GQ:DP:AD:VAF:C:PS	0|1:20:52:22:0.423:P:34826
contig_1608	36812	.	G	A	18	PASS	.	GT:GQ:DP:AD:VAF:C:PS	0|1:18:56:22:0.393:P:34826
contig_1608	36872	.	C	G	0.8	refCall	.	GT:GQ:DP:AD:VAF:C	./.:8:57:13:0.22807:DV
contig_1608	36905	.	T	TGG	0	refCall	.	GT:GQ:DP:AD:VAF:C	0/0:20:58:10:0.172414:DV
contig_1608	36906	.	A	C	0.4	refCall	.	GT:GQ:DP:AD:VAF:C	./.:10:58:11:0.189655:DV
contig_1608	36918	.	C	T	6.7	PASS	.	GT:GQ:DP:AD:VAF:C:PS	1|0:7:54:14:0.259259:DV:34826
contig_1608	36919	.	G	A	5.5	PASS	.	GT:GQ:DP:AD:VAF:C	0/1:5:58:16:0.275862:DV
contig_1608	37038	.	A	T	18	PASS	.	GT:GQ:DP:AD:VAF:C:PS	0|1:18:58:22:0.379:P:34826
contig_1608	37338	.	G	A	8.6	PASS	.	GT:GQ:DP:AD:VAF:C:PS	1|0:9:63:20:0.31746:DV:34826
contig_1608	37565	.	T	C	3.5	PASS	.	GT:GQ:DP:AD:VAF:C:PS	1|0:4:69:20:0.289855:DV:34826
contig_1608	37662	.	G	A	2.2	refCall	.	GT:GQ:DP:AD:VAF:C	./.:4:69:19:0.275362:DV
contig_1608	37674	.	C	A	4.1	PASS	.	GT:GQ:DP:AD:VAF:C:PS	1|0:4:71:19:0.267606:DV:34826
contig_1608	37949	.	C	T	11.8	PASS	.	GT:GQ:DP:AD:VAF:C:PS	0|1:12:66:23:0.348485:DV:34826
contig_1608	37953	.	G	C	18	PASS	.	GT:GQ:DP:AD:VAF:C:PS	0|1:18:65:24:0.369:P:34826
contig_1608	38338	.	C	A	9.6	PASS	.	GT:GQ:DP:AD:VAF:C	0/1:9:60:20:0.333333:DV
contig_1608	38359	.	G	A	6.8	PASS	.	GT:GQ:DP:AD:VAF:C	0/1:7:65:22:0.338462:DV
contig_1608	38499	.	C	T	18	PASS	.	GT:GQ:DP:AD:VAF:C:PS	0|1:18:63:25:0.397:P:34826
contig_1608	38535	.	T	A	20	PASS	.	GT:GQ:DP:AD:VAF:C:PS	0|1:20:62:24:0.387:P:34826
contig_1608	38563	.	T	G	20	PASS	.	GT:GQ:DP:AD:VAF:C:PS	0|1:20:58:23:0.397:P:34826
contig_1608	38590	.	T	A	16	PASS	.	GT:GQ:DP:AD:VAF:C:PS	0|1:16:59:21:0.356:P:34826
contig_1608	38597	.	T	C	17	PASS	.	GT:GQ:DP:AD:VAF:C:PS	0|1:17:61:23:0.377:P:34826
contig_1608	38804	.	T	G	16.2	PASS	.	GT:GQ:DP:AD:VAF:C:PS	0|1:16:60:23:0.383333:DV:34826
contig_1608	38867	.	G	A	9.7	PASS	.	GT:GQ:DP:AD:VAF:C	0/1:10:65:22:0.338462:DV
contig_1608	38885	.	A	G	10.8	PASS	.	GT:GQ:DP:AD:VAF:C:PS	0|1:11:65:20:0.307692:DV:34826
contig_1608	38900	.	A	T	14.4	PASS	.	GT:GQ:DP:AD:VAF:C:PS	0|1:14:65:24:0.369231:DV:34826
contig_1608	38901	.	A	G	13.7	PASS	.	GT:GQ:DP:AD:VAF:C:PS	0|1:14:66:24:0.363636:DV:34826
contig_1608	39237	.	G	A	0.1	refCall	.	GT:GQ:DP:AD:VAF:C	./.:18:66:15:0.227273:DV
contig_1608	39296	.	T	C	3.5	PASS	.	GT:GQ:DP:AD:VAF:C:PS	1|0:3:60:19:0.316667:DV:34826
contig_1608	39339	.	T	A	17	PASS	.	GT:GQ:DP:AD:VAF:C:PS	0|1:17:60:25:0.417:P:34826
contig_1608	39430	.	A	G	3.7	PASS	.	GT:GQ:DP:AD:VAF:C:PS	1|0:4:44:15:0.340909:DV:34826
contig_1608	39446	.	A	G	3.9	PASS	.	GT:GQ:DP:AD:VAF:C:PS	1|0:4:59:18:0.305085:DV:34826
contig_1608	39487	.	C	A	18	PASS	.	GT:GQ:DP:AD:VAF:C:PS	0|1:18:53:26:0.491:P:34826
contig_1608	39577	.	A	T	16	PASS	.	GT:GQ:DP:AD:VAF:C:PS	0|1:16:56:25:0.446:P:34826
contig_1608	39579	.	AT	A	1.6	refCall	.	GT:GQ:DP:AD:VAF:C	./.:5:51:11:0.215686:DV
contig_1608	39609	.	A	T	20	PASS	.	GT:GQ:DP:AD:VAF:C:PS	0|1:20:53:27:0.509:P:34826
contig_1608	39686	.	GT	G	13	PASS	.	GT:GQ:DP:AD:VAF:C:PS	1|0:13:55:15:0.273:P:34826
contig_1608	39710	.	A	G	1.7	refCall	.	GT:GQ:DP:AD:VAF:C	./.:5:53:17:0.320755:DV
contig_1608	39730	.	T	A	3.4	PASS	.	GT:GQ:DP:AD:VAF:C:PS	1|0:3:51:13:0.254902:DV:34826
contig_1608	39776	.	TTA	T	21	PASS	.	GT:GQ:DP:AD:VAF:C:PS	0|1:20:53:14:0.264151:DV:34826
contig_1608	39959	.	C	T	23.1	PASS	.	GT:GQ:DP:AD:VAF:C:PS	0|1:21:40:15:0.375:DV:34826
contig_1608	39967	.	T	C	2	refCall	.	GT:GQ:DP:AD:VAF:C	./.:4:52:12:0.230769:DV
contig_1608	40059	.	A	T	9.7	PASS	.	GT:GQ:DP:AD:VAF:C:PS	1|0:10:51:16:0.313726:DV:34826
contig_1608	40090	.	T	C	19	PASS	.	GT:GQ:DP:AD:VAF:C:PS	0|1:19:48:20:0.417:P:34826
contig_1608	40441	.	G	A	28.2	PASS	.	GT:GQ:DP:AD:VAF:C:PS	0|1:22:47:23:0.489362:DV:34826
contig_1608	40444	.	T	A	1.6	refCall	.	GT:GQ:DP:AD:VAF:C	./.:5:48:10:0.208333:DV
contig_1608	40518	.	T	C	1.4	refCall	.	GT:GQ:DP:AD:VAF:C	./.:6:44:9:0.204545:DV
contig_1608	40607	.	CTT	C	4.3	PASS	.	GT:GQ:DP:AD:VAF:C:PS	1|0:4:44:8:0.181818:DV:34826
contig_1608	40608	.	T	C	3.7	PASS	.	GT:GQ:DP:AD:VAF:C:PS	1|0:4:36:12:0.333333:DV:34826
contig_1608	40609	.	TC	T	1.2	refCall	.	GT:GQ:DP:AD:VAF:C	./.:6:35:13:0.371429:DV
contig_1608	40631	.	T	C	6.8	PASS	.	GT:GQ:DP:AD:VAF:C:PS	1|0:7:45:19:0.422222:DV:34826
contig_1608	40789	.	A	C	0.3	refCall	.	GT:GQ:DP:AD:VAF:C	./.:11:45:11:0.244444:DV
contig_1608	41007	.	T	C	0.2	refCall	.	GT:GQ:DP:AD:VAF:C	./.:13:47:7:0.148936:DV
contig_1608	41123	.	AT	A	13.3	PASS	.	GT:GQ:DP:AD:VAF:C	1/1:3:44:24:0.545455:DV
contig_1608	41127	.	TC	T	2.5	refCall	.	GT:GQ:DP:AD:VAF:C	./.:4:43:10:0.232558:DV
contig_1608	41130	.	A	T	0.6	refCall	.	GT:GQ:DP:AD:VAF:C	./.:9:42:7:0.166667:DV
contig_1608	41233	.	T	C	0.9	refCall	.	GT:GQ:DP:AD:VAF:C	./.:7:41:9:0.219512:DV
contig_1608	41280	.	C	T	12.6	PASS	.	GT:GQ:DP:AD:VAF:C:PS	0|1:10:41:25:0.609756:DV:34826
contig_1608	41402	.	A	G	17	PASS	.	GT:GQ:DP:AD:VAF:C:PS	0|1:17:39:23:0.59:P:34826
contig_1608	41489	.	A	G	18	PASS	.	GT:GQ:DP:AD:VAF:C:PS	0|1:18:36:23:0.639:P:34826
contig_1608	41540	.	G	A	19	PASS	.	GT:GQ:DP:AD:VAF:C:PS	0|1:19:32:21:0.656:P:34826
contig_1608	41606	.	T	G	18	PASS	.	GT:GQ:DP:AD:VAF:C:PS	1|0:18:30:10:0.333:P:34826
contig_1608	41641	.	T	C	2.4	refCall	.	GT:GQ:DP:AD:VAF:C	./.:4:27:7:0.259259:DV
contig_1608	41679	.	C	T	0.4	refCall	.	GT:GQ:DP:AD:VAF:C	./.:11:27:7:0.259259:DV
contig_1608	41715	.	G	C	31.7	PASS	.	GT:GQ:DP:AD:VAF:C	1/1:10:22:18:0.818182:DV
contig_1608	41735	.	T	C	1.6	refCall	.	GT:GQ:DP:AD:VAF:C	./.:5:23:4:0.173913:DV
contig_1608	41743	.	T	A	1.3	refCall	.	GT:GQ:DP:AD:VAF:C	./.:6:23:4:0.173913:DV
contig_1608	41772	.	T	C	1.9	refCall	.	GT:GQ:DP:AD:VAF:C	./.:4:23:3:0.130435:DV
contig_1608	41859	.	T	G	2.1	refCall	.	GT:GQ:DP:AD:VAF:C	./.:4:22:3:0.136364:DV
contig_1608	41870	.	T	C	1	refCall	.	GT:GQ:DP:AD:VAF:C	./.:7:22:3:0.136364:DV
contig_1608	41873	.	T	C	1	refCall	.	GT:GQ:DP:AD:VAF:C	./.:7:22:3:0.136364:DV
contig_1608	41934	.	TTATA	T	0.3	refCall	.	GT:GQ:DP:AD:VAF:C	./.:11:19:4:0.210526:DV
contig_1608	42066	.	A	C	32	PASS	.	GT:GQ:DP:AD:VAF:C	1/1:21:23:18:0.782609:DV
contig_1608	42124	.	CT	C	19.6	PASS	.	GT:GQ:DP:AD:VAF:C	1/1:16:18:11:0.611111:DV
contig_1608	42787	.	A	T	0	refCall	.	GT:GQ:DP:AD:VAF:C	0/0:24:32:5:0.15625:DV
contig_1608	42791	.	A	T	0	refCall	.	GT:GQ:DP:AD:VAF:C	0/0:26:32:5:0.15625:DV
contig_1608	42795	.	A	T	0	refCall	.	GT:GQ:DP:AD:VAF:C	0/0:27:32:5:0.15625:DV
contig_1608	42799	.	A	T	0	refCall	.	GT:GQ:DP:AD:VAF:C	0/0:29:31:6:0.193548:DV
contig_1608	42809	.	A	G	0	refCall	.	GT:GQ:DP:AD:VAF:C	0/0:28:32:4:0.125:DV
contig_1608	42835	.	ATG	A	0	refCall	.	GT:GQ:DP:AD:VAF:C	0/0:24:35:5:0.142857:DV
contig_1608	42889	.	A	G	0	refCall	.	GT:GQ:DP:AD:VAF:C	0/0:26:32:6:0.1875:DV
contig_1608	42925	.	A	T	0	refCall	.	GT:GQ:DP:AD:VAF:C	0/0:22:37:7:0.189189:DV
contig_1608	43019	.	C	T	0	refCall	.	GT:GQ:DP:AD:VAF:C	0/0:20:41:10:0.243902:DV
contig_1608	43086	.	A	T	0	refCall	.	GT:GQ:DP:AD:VAF:C	0/0:22:41:7:0.170732:DV
contig_1608	43087	.	A	C	0	refCall	.	GT:GQ:DP:AD:VAF:C	0/0:24:42:7:0.166667:DV
contig_1608	43396	.	GAGAA	G	1	refCall	.	GT:GQ:DP:AD:VAF:C	./.:7:39:9:0.230769:DV
contig_1608	43531	.	A	G	0.2	refCall	.	GT:GQ:DP:AD:VAF:C	./.:14:41:10:0.243902:DV
contig_1608	43700	.	T	A	17	PASS	.	GT:GQ:DP:AD:VAF:C:PS	0|1:17:38:27:0.711:P:34826
contig_1608	43857	.	A	T	3.5	PASS	.	GT:GQ:DP:AD:VAF:C:PS	1|0:3:35:9:0.257143:DV:34826
contig_1608	44010	.	G	C	18	PASS	.	GT:GQ:DP:AD:VAF:C:PS	0|1:18:29:19:0.655:P:34826
contig_1608	44049	.	T	A	0	refCall	.	GT:GQ:DP:AD:VAF:C	0/0:21:31:7:0.225806:DV
contig_1608	44054	.	C	T	0	refCall	.	GT:GQ:DP:AD:VAF:C	0/0:21:31:7:0.225806:DV
contig_1608	44071	.	C	T	0	refCall	.	GT:GQ:DP:AD:VAF:C	0/0:24:29:5:0.172414:DV
contig_1608	44142	.	G	A	0	refCall	.	GT:GQ:DP:AD:VAF:C	0/0:26:29:8:0.275862:DV
contig_1608	44175	.	T	A	0.1	refCall	.	GT:GQ:DP:AD:VAF:C	./.:18:28:6:0.214286:DV
contig_1608	44182	.	G	A	0.1	refCall	.	GT:GQ:DP:AD:VAF:C	./.:16:27:8:0.296296:DV
contig_1608	44359	.	G	A	0	refCall	.	GT:GQ:DP:AD:VAF:C	0/0:23:27:6:0.222222:DV
contig_1608	44406	.	T	C	0	refCall	.	GT:GQ:DP:AD:VAF:C	0/0:24:28:4:0.142857:DV
contig_1608	44671	.	A	G	0	refCall	.	GT:GQ:DP:AD:VAF:C	0/0:24:25:3:0.12:DV
contig_1608	44688	.	T	C	0	refCall	.	GT:GQ:DP:AD:VAF:C	0/0:21:25:3:0.12:DV
contig_1608	44769	.	G	A	0	refCall	.	GT:GQ:DP:AD:VAF:C	0/0:22:22:3:0.136364:DV
contig_1608	45782	.	CT	C	0.8	refCall	.	GT:GQ:DP:AD:VAF:C	./.:8:18:6:0.333333:DV
contig_1613	353	.	G	T	0.2	refCall	.	GT:GQ:DP:AD:VAF:C	./.:14:3:2:0.666667:DV
contig_1613	767	.	A	G	9.5	PASS	.	GT:GQ:DP:AD:VAF:C	1/1:3:4:2:0.5:DV
contig_1613	1348	.	G	GAC	1.8	refCall	.	GT:GQ:DP:AD:VAF:C	./.:5:3:2:0.666667:DV
contig_1613	1353	.	T	A	1.5	refCall	.	GT:GQ:DP:AD:VAF:C	./.:5:3:3:1:DV
contig_1613	1370	.	T	A	1.3	refCall	.	GT:GQ:DP:AD:VAF:C	./.:6:3:2:0.666667:DV
contig_1613	1374	.	T	A	0.9	refCall	.	GT:GQ:DP:AD:VAF:C	./.:7:3:2:0.666667:DV
contig_1613	1376	.	T	C	0.9	refCall	.	GT:GQ:DP:AD:VAF:C	./.:7:3:2:0.666667:DV
contig_1613	1966	.	CAAAAA	C	16.4	PASS	.	GT:GQ:DP:AD:VAF:C	1/1:13:5:4:0.8:DV
contig_1613	2003	.	GGA	G	20.9	PASS	.	GT:GQ:DP:AD:VAF:C	1/1:15:6:5:0.833333:DV
contig_1613	2323	.	C	CA	17.7	PASS	.	GT:GQ:DP:AD:VAF:C	1/1:12:7:7:1:DV
contig_1613	8685	.	TAC	T	0.5	refCall	.	GT:GQ:DP:AD:VAF:C	./.:9:28:8:0.285714:DV
contig_1613	15592	.	AT	A	11	PASS	.	GT:GQ:DP:AD:VAF:C	1/1:11:15:10:0.667:P
contig_1613	24030	.	CAT	C	0.4	refCall	.	GT:GQ:DP:AD:VAF:C	./.:11:24:10:0.416667:DV
contig_1613	24094	.	GCA	G	3.7	PASS	.	GT:GQ:DP:AD:VAF:C	1/1:3:25:8:0.32:DV
contig_1613	27730	.	GAAAAAA	G	8.7	PASS	.	GT:GQ:DP:AD:VAF:C	1/1:8:7:5:0.714286:DV
contig_1614	4272	.	G	C	0.1	refCall	.	GT:GQ:DP:AD:VAF:C	./.:17:17:0:0:DV
contig_1614	4308	.	TTA	T	0.4	refCall	.	GT:GQ:DP:AD:VAF:C	./.:10:18:5:0.277778:DV
contig_1614	4345	.	A	G	1.1	refCall	.	GT:GQ:DP:AD:VAF:C	./.:6:22:6:0.272727:DV
contig_1614	4422	.	G	C	17	PASS	.	GT:GQ:DP:AD:VAF:C:PS	0|1:17:24:7:0.292:P:4421
contig_1614	4450	.	G	GCAT	0.1	refCall	.	GT:GQ:DP:AD:VAF:C	./.:19:24:5:0.208333:DV
contig_1614	4470	.	T	C	16	PASS	.	GT:GQ:DP:AD:VAF:C:PS	0|1:16:24:7:0.292:P:4421
contig_1614	4499	.	T	C	1.6	refCall	.	GT:GQ:DP:AD:VAF:C	./.:5:24:7:0.291667:DV
contig_1614	4542	.	G	A	4.4	PASS	.	GT:GQ:DP:AD:VAF:C:PS	0|1:4:24:6:0.25:DV:4421
contig_1614	4949	.	G	C	16	PASS	.	GT:GQ:DP:AD:VAF:C:PS	0|1:16:27:7:0.259:P:4421
contig_1614	5008	.	G	A	18	PASS	.	GT:GQ:DP:AD:VAF:C:PS	0|1:18:29:10:0.345:P:4421
contig_1614	5030	.	A	AATT	0.1	refCall	.	GT:GQ:DP:AD:VAF:C	./.:19:27:9:0.333333:DV
contig_1614	5038	.	A	G	0.3	refCall	.	GT:GQ:DP:AD:VAF:C	./.:11:30:9:0.3:DV
contig_1614	5048	.	C	T	0.3	refCall	.	GT:GQ:DP:AD:VAF:C	./.:12:30:9:0.3:DV
contig_1614	5145	.	A	G	16	PASS	.	GT:GQ:DP:AD:VAF:C:PS	0|1:16:32:12:0.375:P:4421
contig_1614	5212	.	C	CCT	1.4	refCall	.	GT:GQ:DP:AD:VAF:C	./.:6:34:11:0.323529:DV
contig_1614	5214	.	G	T	7.5	PASS	.	GT:GQ:DP:AD:VAF:C:PS	0|1:8:35:12:0.342857:DV:4421
contig_1614	5225	.	A	C	16	PASS	.	GT:GQ:DP:AD:VAF:C:PS	0|1:16:34:10:0.294:P:4421
contig_1614	5385	.	AAAATTTTACAGTG	A	11.7	PASS	.	GT:GQ:DP:AD:VAF:C:PS	0|1:12:37:11:0.297297:DV:4421
contig_1614	5436	.	A	G	17	PASS	.	GT:GQ:DP:AD:VAF:C:PS	0|1:17:35:13:0.371:P:4421
contig_1614	5580	.	T	C	0	refCall	.	GT:GQ:DP:AD:VAF:C	0/0:20:24:4:0.166667:DV
contig_1614	5585	.	A	ATG	0.3	refCall	.	GT:GQ:DP:AD:VAF:C	./.:11:25:7:0.28:DV
contig_1614	5593	.	A	ATT	1.6	refCall	.	GT:GQ:DP:AD:VAF:C	./.:5:24:9:0.375:DV
contig_1614	5599	.	T	A	0	refCall	.	GT:GQ:DP:AD:VAF:C	0/0:20:20:4:0.2:DV
contig_1614	5617	.	T	A	0	refCall	.	GT:GQ:DP:AD:VAF:C	0/0:23:20:4:0.2:DV
contig_1614	5623	.	T	A	0.1	refCall	.	GT:GQ:DP:AD:VAF:C	./.:18:24:6:0.25:DV
contig_1614	5637	.	A	G	0.1	refCall	.	GT:GQ:DP:AD:VAF:C	./.:15:25:6:0.24:DV
contig_1614	9549	.	T	C	0	refCall	.	GT:GQ:DP:AD:VAF:C	0/0:49:26:5:0.192308:DV
contig_1614	9563	.	T	A	0	refCall	.	GT:GQ:DP:AD:VAF:C	0/0:47:27:6:0.222222:DV
contig_1614	9586	.	A	G	0	refCall	.	GT:GQ:DP:AD:VAF:C	0/0:48:26:7:0.269231:DV
contig_1614	9588	.	T	C	0	refCall	.	GT:GQ:DP:AD:VAF:C	0/0:47:26:5:0.192308:DV
contig_1614	9595	.	G	A	0	refCall	.	GT:GQ:DP:AD:VAF:C	0/0:44:26:6:0.230769:DV
contig_1614	9614	.	C	T	0	refCall	.	GT:GQ:DP:AD:VAF:C	0/0:39:25:5:0.2:DV
contig_1614	9619	.	T	G	0	refCall	.	GT:GQ:DP:AD:VAF:C	0/0:42:26:4:0.153846:DV
contig_1614	9630	.	T	C	0	refCall	.	GT:GQ:DP:AD:VAF:C	0/0:44:26:6:0.230769:DV
contig_1614	9634	.	C	T	0	refCall	.	GT:GQ:DP:AD:VAF:C	0/0:44:26:6:0.230769:DV
contig_1614	9643	.	T	A	0	refCall	.	GT:GQ:DP:AD:VAF:C	0/0:40:26:7:0.269231:DV
contig_1614	9675	.	GTAT	G	0	refCall	.	GT:GQ:DP:AD:VAF:C	0/0:32:27:5:0.185185:DV
contig_1614	9680	.	C	G	0	refCall	.	GT:GQ:DP:AD:VAF:C	0/0:31:26:5:0.192308:DV
contig_1614	9684	.	G	C	0	refCall	.	GT:GQ:DP:AD:VAF:C	0/0:42:27:6:0.222222:DV
contig_1614	9727	.	G	A	0	refCall	.	GT:GQ:DP:AD:VAF:C	0/0:37:26:4:0.153846:DV
contig_1614	9795	.	G	A	0	refCall	.	GT:GQ:DP:AD:VAF:C	0/0:26:25:7:0.28:DV
contig_1614	9796	.	C	T	0	refCall	.	GT:GQ:DP:AD:VAF:C	0/0:30:25:6:0.24:DV
contig_1614	9877	.	C	G	0	refCall	.	GT:GQ:DP:AD:VAF:C	0/0:40:27:8:0.296296:DV
contig_1614	9888	.	T	C	0	refCall	.	GT:GQ:DP:AD:VAF:C	0/0:44:27:7:0.259259:DV
contig_1614	9889	.	A	G	0	refCall	.	GT:GQ:DP:AD:VAF:C	0/0:42:27:6:0.222222:DV
contig_1614	9897	.	G	C	0	refCall	.	GT:GQ:DP:AD:VAF:C	0/0:43:27:8:0.296296:DV
contig_1614	9898	.	G	C	0	refCall	.	GT:GQ:DP:AD:VAF:C	0/0:48:26:9:0.346154:DV
contig_1614	9900	.	A	C	0	refCall	.	GT:GQ:DP:AD:VAF:C	0/0:45:27:8:0.296296:DV
contig_1614	9917	.	T	C	0	refCall	.	GT:GQ:DP:AD:VAF:C	0/0:30:27:8:0.296296:DV
contig_1614	9920	.	A	ACAC	0	refCall	.	GT:GQ:DP:AD:VAF:C	0/0:36:27:6:0.222222:DV
contig_1614	9926	.	A	C	0	refCall	.	GT:GQ:DP:AD:VAF:C	0/0:43:28:7:0.25:DV
contig_1614	9928	.	T	A	0	refCall	.	GT:GQ:DP:AD:VAF:C	0/0:41:27:6:0.222222:DV
contig_1614	9933	.	C	A	0	refCall	.	GT:GQ:DP:AD:VAF:C	0/0:36:28:6:0.214286:DV
contig_1614	9938	.	T	C	0	refCall	.	GT:GQ:DP:AD:VAF:C	0/0:35:28:8:0.285714:DV
contig_1614	9943	.	G	A	0	refCall	.	GT:GQ:DP:AD:VAF:C	0/0:34:26:8:0.307692:DV
contig_1614	9944	.	G	A	0	refCall	.	GT:GQ:DP:AD:VAF:C	0/0:36:27:8:0.296296:DV
contig_1614	9954	.	C	G	0	refCall	.	GT:GQ:DP:AD:VAF:C	0/0:36:28:8:0.285714:DV
contig_1614	9965	.	AG	A	0	refCall	.	GT:GQ:DP:AD:VAF:C	0/0:32:27:5:0.185185:DV
contig_1614	9966	.	G	A	0	refCall	.	GT:GQ:DP:AD:VAF:C	0/0:39:22:3:0.136364:DV
contig_1614	10024	.	A	ATTG	0	refCall	.	GT:GQ:DP:AD:VAF:C	0/0:28:29:5:0.172414:DV
contig_1614	10031	.	A	T	0	refCall	.	GT:GQ:DP:AD:VAF:C	0/0:39:27:7:0.259259:DV
contig_1614	10039	.	A	ATTATTAACATTATAGCACAAGT	0	refCall	.	GT:GQ:DP:AD:VAF:C	0/0:32:27:5:0.185185:DV
contig_1614	10057	.	G	T	0	refCall	.	GT:GQ:DP:AD:VAF:C	0/0:41:27:8:0.296296:DV
contig_1614	10058	.	C	T	0	refCall	.	GT:GQ:DP:AD:VAF:C	0/0:41:29:10:0.344828:DV
contig_1614	10093	.	A	AT	0	refCall	.	GT:GQ:DP:AD:VAF:C	0/0:34:30:5:0.166667:DV
contig_1614	10108	.	T	A	0	refCall	.	GT:GQ:DP:AD:VAF:C	0/0:53:30:9:0.3:DV
contig_1614	10133	.	T	A	0	refCall	.	GT:GQ:DP:AD:VAF:C	0/0:54:30:7:0.233333:DV
contig_1614	10135	.	T	A	0	refCall	.	GT:GQ:DP:AD:VAF:C	0/0:56:30:7:0.233333:DV
contig_1614	10144	.	A	G	0	refCall	.	GT:GQ:DP:AD:VAF:C	0/0:43:29:9:0.310345:DV
contig_1614	10145	.	T	C	0	refCall	.	GT:GQ:DP:AD:VAF:C	0/0:51:27:7:0.259259:DV
contig_1614	10166	.	T	G	0	refCall	.	GT:GQ:DP:AD:VAF:C	0/0:54:30:9:0.3:DV
contig_1614	10177	.	A	C	0	refCall	.	GT:GQ:DP:AD:VAF:C	0/0:53:30:8:0.266667:DV
contig_1614	10178	.	C	G	0	refCall	.	GT:GQ:DP:AD:VAF:C	0/0:55:29:8:0.275862:DV
contig_1614	10183	.	G	A	0	refCall	.	GT:GQ:DP:AD:VAF:C	0/0:52:26:7:0.269231:DV
contig_1614	10186	.	C	A	0	refCall	.	GT:GQ:DP:AD:VAF:C	0/0:52:28:8:0.285714:DV
contig_1614	10192	.	T	C	0	refCall	.	GT:GQ:DP:AD:VAF:C	0/0:54:29:9:0.310345:DV
contig_1614	10203	.	C	G	0	refCall	.	GT:GQ:DP:AD:VAF:C	0/0:54:29:8:0.275862:DV
contig_1614	10217	.	A	G	0	refCall	.	GT:GQ:DP:AD:VAF:C	0/0:54:29:8:0.275862:DV
contig_1614	10225	.	A	T	0	refCall	.	GT:GQ:DP:AD:VAF:C	0/0:53:29:8:0.275862:DV
contig_1614	10249	.	A	C	0	refCall	.	GT:GQ:DP:AD:VAF:C	0/0:50:29:8:0.275862:DV
contig_1614	10253	.	G	A	0	refCall	.	GT:GQ:DP:AD:VAF:C	0/0:48:29:7:0.241379:DV
contig_1614	10255	.	A	G	0	refCall	.	GT:GQ:DP:AD:VAF:C	0/0:49:29:7:0.241379:DV
contig_1614	10256	.	A	G	0	refCall	.	GT:GQ:DP:AD:VAF:C	0/0:56:29:7:0.241379:DV
contig_1614	10259	.	T	C	0	refCall	.	GT:GQ:DP:AD:VAF:C	0/0:51:28:7:0.25:DV
contig_1614	10260	.	C	T	0	refCall	.	GT:GQ:DP:AD:VAF:C	0/0:55:27:9:0.333333:DV
contig_1614	10295	.	C	T	0	refCall	.	GT:GQ:DP:AD:VAF:C	0/0:47:29:9:0.310345:DV
contig_1614	10297	.	C	T	0	refCall	.	GT:GQ:DP:AD:VAF:C	0/0:50:28:9:0.321429:DV
contig_1614	10305	.	A	C	0	refCall	.	GT:GQ:DP:AD:VAF:C	0/0:53:28:9:0.321429:DV
contig_1614	10308	.	G	GCTA	0	refCall	.	GT:GQ:DP:AD:VAF:C	0/0:37:29:7:0.241379:DV
contig_1614	10312	.	T	G	0	refCall	.	GT:GQ:DP:AD:VAF:C	0/0:56:29:9:0.310345:DV
contig_1614	10322	.	T	C	0	refCall	.	GT:GQ:DP:AD:VAF:C	0/0:48:28:9:0.321429:DV
contig_1614	10358	.	T	C	0	refCall	.	GT:GQ:DP:AD:VAF:C	0/0:49:27:9:0.333333:DV
contig_1614	10378	.	G	T	0	refCall	.	GT:GQ:DP:AD:VAF:C	0/0:43:28:8:0.285714:DV
contig_1614	10386	.	AG	A	0	refCall	.	GT:GQ:DP:AD:VAF:C	0/0:35:26:9:0.346154:DV
contig_1614	10393	.	A	T	0	refCall	.	GT:GQ:DP:AD:VAF:C	0/0:46:27:8:0.296296:DV
contig_1614	10395	.	T	C	0	refCall	.	GT:GQ:DP:AD:VAF:C	0/0:48:28:8:0.285714:DV
contig_1614	10399	.	A	T	0	refCall	.	GT:GQ:DP:AD:VAF:C	0/0:48:28:9:0.321429:DV
contig_1614	10400	.	C	T	0	refCall	.	GT:GQ:DP:AD:VAF:C	0/0:52:28:9:0.321429:DV
contig_1614	10402	.	A	T	0	refCall	.	GT:GQ:DP:AD:VAF:C	0/0:52:28:9:0.321429:DV
contig_1614	10425	.	A	G	0	refCall	.	GT:GQ:DP:AD:VAF:C	0/0:47:28:9:0.321429:DV
contig_1614	10435	.	C	T	0	refCall	.	GT:GQ:DP:AD:VAF:C	0/0:46:27:9:0.333333:DV
contig_1614	10448	.	C	T	0	refCall	.	GT:GQ:DP:AD:VAF:C	0/0:54:27:5:0.185185:DV
contig_1614	10450	.	G	T	0	refCall	.	GT:GQ:DP:AD:VAF:C	0/0:50:27:4:0.148148:DV
contig_1614	10453	.	T	A	0	refCall	.	GT:GQ:DP:AD:VAF:C	0/0:52:26:8:0.307692:DV
contig_1614	10478	.	A	T	0	refCall	.	GT:GQ:DP:AD:VAF:C	0/0:51:28:8:0.285714:DV
contig_1614	10496	.	C	A	0	refCall	.	GT:GQ:DP:AD:VAF:C	0/0:48:27:7:0.259259:DV
contig_1614	10498	.	A	T	0	refCall	.	GT:GQ:DP:AD:VAF:C	0/0:49:27:7:0.259259:DV
contig_1614	10507	.	CGTG	C	0	refCall	.	GT:GQ:DP:AD:VAF:C	0/0:35:27:7:0.259259:DV
contig_1614	10524	.	G	T	0	refCall	.	GT:GQ:DP:AD:VAF:C	0/0:43:26:8:0.307692:DV
contig_1614	10531	.	AT	A	0	refCall	.	GT:GQ:DP:AD:VAF:C	0/0:41:28:6:0.214286:DV
contig_1614	10533	.	T	G	0	refCall	.	GT:GQ:DP:AD:VAF:C	0/0:40:28:7:0.25:DV
contig_1614	10544	.	ATAT	A	0	refCall	.	GT:GQ:DP:AD:VAF:C	0/0:29:28:8:0.285714:DV
contig_1614	10574	.	T	A	0	refCall	.	GT:GQ:DP:AD:VAF:C	0/0:41:28:9:0.321429:DV
contig_1614	10580	.	T	A	0	refCall	.	GT:GQ:DP:AD:VAF:C	0/0:40:27:9:0.333333:DV
contig_1614	10634	.	A	AATTAT	0	refCall	.	GT:GQ:DP:AD:VAF:C	0/0:32:28:7:0.25:DV
contig_1614	10637	.	A	AT	0	refCall	.	GT:GQ:DP:AD:VAF:C	0/0:35:29:5:0.172414:DV
contig_1614	10656	.	C	G	0	refCall	.	GT:GQ:DP:AD:VAF:C	0/0:45:28:8:0.285714:DV
contig_1614	10660	.	C	T	0	refCall	.	GT:GQ:DP:AD:VAF:C	0/0:45:29:11:0.37931:DV
contig_1614	10662	.	C	T	0	refCall	.	GT:GQ:DP:AD:VAF:C	0/0:46:27:9:0.333333:DV
contig_1614	10666	.	T	A	0	refCall	.	GT:GQ:DP:AD:VAF:C	0/0:49:29:7:0.241379:DV
contig_1614	10668	.	A	ATTT	0	refCall	.	GT:GQ:DP:AD:VAF:C	0/0:48:29:7:0.241379:DV
contig_1614	10674	.	A	G	0	refCall	.	GT:GQ:DP:AD:VAF:C	0/0:55:27:6:0.222222:DV
contig_1614	10678	.	A	G	0	refCall	.	GT:GQ:DP:AD:VAF:C	0/0:56:28:6:0.214286:DV
contig_1614	10682	.	T	A	0	refCall	.	GT:GQ:DP:AD:VAF:C	0/0:52:27:7:0.259259:DV
contig_1614	10685	.	T	A	0	refCall	.	GT:GQ:DP:AD:VAF:C	0/0:56:28:7:0.25:DV
contig_1614	10689	.	G	A	0	refCall	.	GT:GQ:DP:AD:VAF:C	0/0:58:28:8:0.285714:DV
contig_1614	10693	.	C	A	0	refCall	.	GT:GQ:DP:AD:VAF:C	0/0:56:28:9:0.321429:DV
contig_1614	10698	.	G	C	0	refCall	.	GT:GQ:DP:AD:VAF:C	0/0:52:28:9:0.321429:DV
contig_1614	10715	.	T	C	0	refCall	.	GT:GQ:DP:AD:VAF:C	0/0:59:27:4:0.148148:DV
contig_1614	10718	.	G	A	0	refCall	.	GT:GQ:DP:AD:VAF:C	0/0:52:26:7:0.269231:DV
contig_1614	10729	.	A	G	0	refCall	.	GT:GQ:DP:AD:VAF:C	0/0:61:24:5:0.208333:DV
contig_1614	10737	.	T	G	0	refCall	.	GT:GQ:DP:AD:VAF:C	0/0:62:28:9:0.321429:DV
contig_1614	10742	.	T	C	0	refCall	.	GT:GQ:DP:AD:VAF:C	0/0:61:28:9:0.321429:DV
contig_1614	10743	.	A	T	0	refCall	.	GT:GQ:DP:AD:VAF:C	0/0:62:28:9:0.321429:DV
contig_1614	10749	.	T	C	0	refCall	.	GT:GQ:DP:AD:VAF:C	0/0:61:28:8:0.285714:DV
contig_1614	10750	.	C	T	0	refCall	.	GT:GQ:DP:AD:VAF:C	0/0:62:28:9:0.321429:DV
contig_1614	10756	.	G	A	0	refCall	.	GT:GQ:DP:AD:VAF:C	0/0:61:27:8:0.296296:DV
contig_1614	10758	.	C	T	0	refCall	.	GT:GQ:DP:AD:VAF:C	0/0:62:28:8:0.285714:DV
contig_1614	10759	.	T	A	0	refCall	.	GT:GQ:DP:AD:VAF:C	0/0:63:27:8:0.296296:DV
contig_1614	10762	.	C	A	0	refCall	.	GT:GQ:DP:AD:VAF:C	0/0:63:27:8:0.296296:DV
contig_1614	10763	.	G	T	0	refCall	.	GT:GQ:DP:AD:VAF:C	0/0:67:28:9:0.321429:DV
contig_1614	10770	.	A	T	0	refCall	.	GT:GQ:DP:AD:VAF:C	0/0:61:26:7:0.269231:DV
contig_1614	10773	.	A	T	0	refCall	.	GT:GQ:DP:AD:VAF:C	0/0:55:28:6:0.214286:DV
contig_1614	10774	.	G	A	0	refCall	.	GT:GQ:DP:AD:VAF:C	0/0:62:24:6:0.25:DV
contig_1614	10775	.	T	A	0	refCall	.	GT:GQ:DP:AD:VAF:C	0/0:62:24:6:0.25:DV
contig_1614	10780	.	G	T	0	refCall	.	GT:GQ:DP:AD:VAF:C	0/0:62:29:9:0.310345:DV
contig_1614	10788	.	A	G	0	refCall	.	GT:GQ:DP:AD:VAF:C	0/0:63:29:10:0.344828:DV
contig_1614	10792	.	C	T	0	refCall	.	GT:GQ:DP:AD:VAF:C	0/0:61:29:10:0.344828:DV
contig_1614	10827	.	G	GA	0	refCall	.	GT:GQ:DP:AD:VAF:C	0/0:45:29:9:0.310345:DV
contig_1614	10829	.	T	A	0	refCall	.	GT:GQ:DP:AD:VAF:C	0/0:51:29:9:0.310345:DV
contig_1614	10833	.	C	T	0	refCall	.	GT:GQ:DP:AD:VAF:C	0/0:49:28:10:0.357143:DV
contig_1614	10838	.	A	G	0	refCall	.	GT:GQ:DP:AD:VAF:C	0/0:50:29:8:0.275862:DV
contig_1614	10839	.	T	G	0	refCall	.	GT:GQ:DP:AD:VAF:C	0/0:47:29:9:0.310345:DV
contig_1614	10840	.	C	T	0	refCall	.	GT:GQ:DP:AD:VAF:C	0/0:47:28:8:0.285714:DV
contig_1614	10844	.	G	A	0	refCall	.	GT:GQ:DP:AD:VAF:C	0/0:48:29:9:0.310345:DV
contig_1614	10857	.	G	A	0	refCall	.	GT:GQ:DP:AD:VAF:C	0/0:38:28:12:0.428571:DV
contig_1614	10864	.	A	T	0	refCall	.	GT:GQ:DP:AD:VAF:C	0/0:36:27:9:0.333333:DV
contig_1614	10875	.	ATTT	A	14	PASS	.	GT:GQ:DP:AD:VAF:C:PS	0|1:14:28:10:0.357:P:4421
contig_1614	10957	.	CAACTA	C	0	refCall	.	GT:GQ:DP:AD:VAF:C	0/0:23:27:10:0.37037:DV
contig_1614	10964	.	ATG	A	0	refCall	.	GT:GQ:DP:AD:VAF:C	0/0:28:28:10:0.357143:DV
contig_1614	10969	.	TTACTA	T	0.1	refCall	.	GT:GQ:DP:AD:VAF:C	./.:19:27:10:0.37037:DV
contig_1614	10977	.	G	T	0	refCall	.	GT:GQ:DP:AD:VAF:C	0/0:24:29:9:0.310345:DV
contig_1614	10981	.	A	C	0	refCall	.	GT:GQ:DP:AD:VAF:C	0/0:23:29:11:0.37931:DV
contig_1614	10984	.	G	A	0	refCall	.	GT:GQ:DP:AD:VAF:C	0/0:22:29:11:0.37931:DV
contig_1614	10996	.	A	T	17	PASS	.	GT:GQ:DP:AD:VAF:C:PS	0|1:17:28:9:0.321:P:4421
contig_1614	11058	.	G	A	0.1	refCall	.	GT:GQ:DP:AD:VAF:C	./.:16:30:12:0.4:DV
contig_1614	11075	.	A	T	0	refCall	.	GT:GQ:DP:AD:VAF:C	0/0:20:27:7:0.259259:DV
contig_1614	11079	.	C	T	0.1	refCall	.	GT:GQ:DP:AD:VAF:C	./.:15:30:9:0.3:DV
contig_1614	11086	.	T	C	0.1	refCall	.	GT:GQ:DP:AD:VAF:C	./.:18:30:9:0.3:DV
contig_1614	11116	.	T	A	0.1	refCall	.	GT:GQ:DP:AD:VAF:C	./.:16:30:11:0.366667:DV
contig_1614	11194	.	G	A	17	PASS	.	GT:GQ:DP:AD:VAF:C:PS	0|1:17:30:12:0.4:P:4421
contig_1614	11318	.	T	C	0.9	refCall	.	GT:GQ:DP:AD:VAF:C	./.:7:29:10:0.344828:DV
contig_1614	11325	.	C	T	1.3	refCall	.	GT:GQ:DP:AD:VAF:C	./.:6:29:12:0.413793:DV
contig_1614	11336	.	G	A	18	PASS	.	GT:GQ:DP:AD:VAF:C:PS	0|1:18:30:12:0.4:P:4421
contig_1614	11365	.	C	T	18	PASS	.	GT:GQ:DP:AD:VAF:C:PS	0|1:18:30:12:0.4:P:4421
contig_1614	11430	.	T	C	0.5	refCall	.	GT:GQ:DP:AD:VAF:C	./.:10:31:12:0.387097:DV
contig_1614	11510	.	G	GAA	3.9	PASS	.	GT:GQ:DP:AD:VAF:C:PS	0|1:4:29:8:0.275862:DV:4421
contig_1614	11660	.	A	G	16	PASS	.	GT:GQ:DP:AD:VAF:C:PS	0|1:16:26:10:0.385:P:4421
contig_1614	11676	.	T	A	18	PASS	.	GT:GQ:DP:AD:VAF:C:PS	0|1:18:28:11:0.393:P:4421
contig_1614	11733	.	T	A	0.1	refCall	.	GT:GQ:DP:AD:VAF:C	./.:16:29:10:0.344828:DV
contig_1614	11754	.	T	A	0.1	refCall	.	GT:GQ:DP:AD:VAF:C	./.:16:27:8:0.296296:DV
contig_1614	11756	.	T	A	0.2	refCall	.	GT:GQ:DP:AD:VAF:C	./.:14:27:9:0.333333:DV
contig_1614	11777	.	T	A	0.1	refCall	.	GT:GQ:DP:AD:VAF:C	./.:17:20:0:0:DV
contig_1614	11779	.	TA	T	38.7	PASS	.	GT:GQ:DP:AD:VAF:C	1/1:17:19:15:0.789474:DV
contig_1614	11856	.	C	T	0	refCall	.	GT:GQ:DP:AD:VAF:C	0/0:24:20:0:0:DV
contig_1614	12008	.	T	G	0.1	refCall	.	GT:GQ:DP:AD:VAF:C	./.:15:18:8:0.444444:DV
contig_1614	12009	.	A	AGG	8.6	PASS	.	GT:GQ:DP:AD:VAF:C	1/1:5:18:5:0.277778:DV
contig_1614	12033	.	T	TC	21.8	PASS	.	GT:GQ:DP:AD:VAF:C	1/1:15:19:11:0.578947:DV
contig_1614	12049	.	T	A	0.1	refCall	.	GT:GQ:DP:AD:VAF:C	./.:17:16:2:0.125:DV
contig_1614	12051	.	T	A	0.1	refCall	.	GT:GQ:DP:AD:VAF:C	./.:16:18:0:0:DV
contig_1614	12080	.	A	C	0.2	refCall	.	GT:GQ:DP:AD:VAF:C	./.:13:19:7:0.368421:DV
contig_1614	15924	.	A	C	15.5	PASS	.	GT:GQ:DP:AD:VAF:C	1/1:14:17:11:0.647059:DV
contig_1614	15975	.	TA	T	6.8	PASS	.	GT:GQ:DP:AD:VAF:C	1/1:6:11:7:0.636364:DV
contig_1614	15977	.	T	G	17.8	PASS	.	GT:GQ:DP:AD:VAF:C	1/1:15:16:12:0.75:DV
contig_1614	17855	.	C	A	0.1	refCall	.	GT:GQ:DP:AD:VAF:C	./.:17:15:2:0.133333:DV
contig_1614	17865	.	C	T	0	refCall	.	GT:GQ:DP:AD:VAF:C	0/0:21:20:5:0.25:DV
contig_1614	18946	.	A	AT	18	PASS	.	GT:GQ:DP:AD:VAF:C	1/1:18:17:15:0.882:P
contig_1614	19044	.	A	AT	15	PASS	.	GT:GQ:DP:AD:VAF:C	1/1:15:18:14:0.778:P
contig_1614	19075	.	A	AT	16	PASS	.	GT:GQ:DP:AD:VAF:C	1/1:16:16:13:0.812:P
contig_1614	19429	.	T	C	21	PASS	.	GT:GQ:DP:AD:VAF:C	1/1:19:10:8:0.8:DV
contig_1614	20351	.	A	G	0	refCall	.	GT:GQ:DP:AD:VAF:C	0/0:26:27:7:0.259259:DV
contig_1614	20704	.	C	A	3.5	PASS	.	GT:GQ:DP:AD:VAF:C:PS	0|1:4:25:6:0.24:DV:20703
contig_1614	21032	.	AAT	A	2	refCall	.	GT:GQ:DP:AD:VAF:C	./.:4:28:6:0.214286:DV
contig_1614	21060	.	T	C	2.1	refCall	.	GT:GQ:DP:AD:VAF:C	./.:4:27:8:0.296296:DV
contig_1614	21061	.	A	G	0.4	refCall	.	GT:GQ:DP:AD:VAF:C	./.:11:27:8:0.296296:DV
contig_1614	21182	.	C	T	0	refCall	.	GT:GQ:DP:AD:VAF:C	0/0:38:24:6:0.25:DV
contig_1614	21183	.	G	T	0	refCall	.	GT:GQ:DP:AD:VAF:C	0/0:43:24:6:0.25:DV
contig_1614	21184	.	C	T	0	refCall	.	GT:GQ:DP:AD:VAF:C	0/0:42:23:7:0.304348:DV
contig_1614	21188	.	G	T	0	refCall	.	GT:GQ:DP:AD:VAF:C	0/0:43:21:5:0.238095:DV
contig_1614	21192	.	G	T	0	refCall	.	GT:GQ:DP:AD:VAF:C	0/0:44:24:6:0.25:DV
contig_1614	21198	.	C	G	0	refCall	.	GT:GQ:DP:AD:VAF:C	0/0:43:25:5:0.2:DV
contig_1614	21202	.	A	AAAAT	0	refCall	.	GT:GQ:DP:AD:VAF:C	0/0:45:25:5:0.2:DV
contig_1614	21206	.	A	ATAC	0	refCall	.	GT:GQ:DP:AD:VAF:C	0/0:44:25:5:0.2:DV
contig_1614	21210	.	T	G	0	refCall	.	GT:GQ:DP:AD:VAF:C	0/0:44:26:6:0.230769:DV
contig_1614	21214	.	GA	G	32	PASS	.	GT:GQ:DP:AD:VAF:C	1/1:30:23:17:0.73913:DV
contig_1614	21221	.	T	G	0	refCall	.	GT:GQ:DP:AD:VAF:C	0/0:51:26:6:0.230769:DV
contig_1614	21223	.	T	A	0	refCall	.	GT:GQ:DP:AD:VAF:C	0/0:51:26:6:0.230769:DV
contig_1614	21224	.	T	A	0	refCall	.	GT:GQ:DP:AD:VAF:C	0/0:49:26:6:0.230769:DV
contig_1614	21230	.	TATCACA	T	0	refCall	.	GT:GQ:DP:AD:VAF:C	0/0:47:25:5:0.2:DV
contig_1614	21245	.	T	C	36.2	PASS	.	GT:GQ:DP:AD:VAF:C	1/1:31:26:17:0.653846:DV
contig_1614	21255	.	C	G	0	refCall	.	GT:GQ:DP:AD:VAF:C	0/0:53:25:7:0.28:DV
contig_1614	21256	.	T	A	0	refCall	.	GT:GQ:DP:AD:VAF:C	0/0:52:24:8:0.333333:DV
contig_1614	21258	.	C	A	0	refCall	.	GT:GQ:DP:AD:VAF:C	0/0:55:23:7:0.304348:DV
contig_1614	21260	.	T	A	0	refCall	.	GT:GQ:DP:AD:VAF:C	0/0:53:24:7:0.291667:DV
contig_1614	21261	.	A	AAGT	0	refCall	.	GT:GQ:DP:AD:VAF:C	0/0:46:24:6:0.25:DV
contig_1614	21272	.	A	C	0	refCall	.	GT:GQ:DP:AD:VAF:C	0/0:45:25:6:0.24:DV
contig_1614	21274	.	C	A	0	refCall	.	GT:GQ:DP:AD:VAF:C	0/0:49:26:7:0.269231:DV
contig_1614	21279	.	T	A	0	refCall	.	GT:GQ:DP:AD:VAF:C	0/0:38:25:7:0.28:DV
contig_1614	21281	.	T	C	5.1	PASS	.	GT:GQ:DP:AD:VAF:C	1/1:5:25:13:0.52:DV
contig_1614	21283	.	T	A	0	refCall	.	GT:GQ:DP:AD:VAF:C	0/0:27:25:9:0.36:DV
contig_1614	21285	.	T	A	0	refCall	.	GT:GQ:DP:AD:VAF:C	0/0:25:25:9:0.36:DV
contig_1614	21291	.	A	C	2.8	refCall	.	GT:GQ:DP:AD:VAF:C	./.:3:26:10:0.384615:DV
contig_1614	21296	.	T	A	1.6	refCall	.	GT:GQ:DP:AD:VAF:C	./.:5:28:15:0.535714:DV
contig_1614	21299	.	A	T	3.3	PASS	.	GT:GQ:DP:AD:VAF:C	1/1:3:28:15:0.535714:DV
contig_1614	21304	.	T	C	1.3	refCall	.	GT:GQ:DP:AD:VAF:C	./.:6:27:14:0.518519:DV
contig_1614	21310	.	A	G	5.8	PASS	.	GT:GQ:DP:AD:VAF:C:PS	1|0:2:26:14:0.538462:DV:20703
contig_1614	21481	.	T	G	18	PASS	.	GT:GQ:DP:AD:VAF:C:PS	0|1:18:31:12:0.387:P:20703
contig_1614	21543	.	T	G	54.5	PASS	.	GT:GQ:DP:AD:VAF:C:PS	1|0:38:34:16:0.470588:DV:20703
contig_1614	21547	.	T	C	46.7	PASS	.	GT:GQ:DP:AD:VAF:C:PS	0|1:47:32:12:0.375:DV:20703
contig_1614	21657	.	T	C	50.3	PASS	.	GT:GQ:DP:AD:VAF:C:PS	1|0:50:34:17:0.5:DV:20703
contig_1614	21733	.	CTGACAA	C	40.8	PASS	.	GT:GQ:DP:AD:VAF:C:PS	1|0:41:31:10:0.322581:DV:20703
contig_1614	21807	.	T	C	20	PASS	.	GT:GQ:DP:AD:VAF:C:PS	1|0:20:34:18:0.529:P:20703
contig_1614	21829	.	G	A	18	PASS	.	GT:GQ:DP:AD:VAF:C:PS	1|0:18:33:16:0.485:P:20703
contig_1614	21879	.	GATAT	G	11	PASS	.	GT:GQ:DP:AD:VAF:C:PS	0|1:11:31:12:0.387:P:20703
contig_1614	21894	.	C	A	1.5	refCall	.	GT:GQ:DP:AD:VAF:C	./.:5:36:12:0.333333:DV
contig_1614	21904	.	TATATA	T	10.9	PASS	.	GT:GQ:DP:AD:VAF:C:PS	0|1:11:36:19:0.527778:DV:20703
contig_1614	21920	.	A	T	1.6	refCall	.	GT:GQ:DP:AD:VAF:C	./.:5:36:15:0.416667:DV
contig_1614	21922	.	TA	T	1.3	refCall	.	GT:GQ:DP:AD:VAF:C	./.:6:36:20:0.555556:DV
contig_1614	22059	.	T	C	32.4	PASS	.	GT:GQ:DP:AD:VAF:C:PS	1|0:32:35:11:0.314286:DV:20703
contig_1614	22097	.	CAT	C	25.8	PASS	.	GT:GQ:DP:AD:VAF:C:PS	1|0:26:40:16:0.4:DV:20703
contig_1614	22227	.	GT	G	11	PASS	.	GT:GQ:DP:AD:VAF:C:PS	0|1:11:44:18:0.409:P:20703
contig_1614	22385	.	C	T	25	PASS	.	GT:GQ:DP:AD:VAF:C:PS	1|0:25:46:19:0.413043:DV:20703
contig_1614	22552	.	G	A	21	PASS	.	GT:GQ:DP:AD:VAF:C:PS	0|1:21:49:24:0.49:P:20703
contig_1614	22602	.	G	A	20	PASS	.	GT:GQ:DP:AD:VAF:C:PS	1|0:20:49:26:0.531:P:20703
contig_1614	22850	.	C	T	21	PASS	.	GT:GQ:DP:AD:VAF:C:PS	0|1:21:51:22:0.431:P:20703
contig_1614	22971	.	A	C	21	PASS	.	GT:GQ:DP:AD:VAF:C:PS	0|1:21:53:20:0.377:P:20703
contig_1614	22983	.	T	C	19	PASS	.	GT:GQ:DP:AD:VAF:C:PS	0|1:19:53:24:0.453:P:20703
contig_1614	23192	.	A	G	19	PASS	.	GT:GQ:DP:AD:VAF:C:PS	0|1:19:50:21:0.42:P:20703
contig_1614	23228	.	T	A	19	PASS	.	GT:GQ:DP:AD:VAF:C:PS	0|1:19:51:20:0.392:P:20703
contig_1614	23457	.	A	T	18	PASS	.	GT:GQ:DP:AD:VAF:C:PS	0|1:18:49:19:0.388:P:20703
contig_1614	24725	.	C	T	0	refCall	.	GT:GQ:DP:AD:VAF:C	0/0:21:33:10:0.30303:DV
contig_1614	24728	.	A	T	0	refCall	.	GT:GQ:DP:AD:VAF:C	0/0:20:33:9:0.272727:DV
contig_1614	24798	.	C	T	0	refCall	.	GT:GQ:DP:AD:VAF:C	0/0:24:32:10:0.3125:DV
contig_1614	24844	.	GATA	G	27.2	PASS	.	GT:GQ:DP:AD:VAF:C	1/1:8:27:14:0.518519:DV
contig_1614	24856	.	T	TAA	0	refCall	.	GT:GQ:DP:AD:VAF:C	0/0:22:30:10:0.333333:DV
contig_1614	24861	.	T	C	0	refCall	.	GT:GQ:DP:AD:VAF:C	0/0:25:30:10:0.333333:DV
contig_1614	24866	.	G	A	0	refCall	.	GT:GQ:DP:AD:VAF:C	0/0:25:30:10:0.333333:DV
contig_1614	24913	.	CT	C	0	refCall	.	GT:GQ:DP:AD:VAF:C	0/0:26:28:9:0.321429:DV
contig_1614	24932	.	T	C	0	refCall	.	GT:GQ:DP:AD:VAF:C	0/0:25:28:8:0.285714:DV
contig_1614	24984	.	T	C	0	refCall	.	GT:GQ:DP:AD:VAF:C	0/0:28:29:10:0.344828:DV
contig_1614	24995	.	C	T	0	refCall	.	GT:GQ:DP:AD:VAF:C	0/0:26:24:5:0.208333:DV
contig_1614	25030	.	T	TATGA	12	PASS	.	GT:GQ:DP:AD:VAF:C:PS	0|1:12:29:7:0.241:P:20703
contig_1614	25048	.	T	TTAG	0	refCall	.	GT:GQ:DP:AD:VAF:C	0/0:32:30:7:0.233333:DV
contig_1614	25076	.	T	C	0	refCall	.	GT:GQ:DP:AD:VAF:C	0/0:41:29:9:0.310345:DV
contig_1614	25087	.	G	A	0	refCall	.	GT:GQ:DP:AD:VAF:C	0/0:42:31:11:0.354839:DV
contig_1614	25089	.	T	TC	0	refCall	.	GT:GQ:DP:AD:VAF:C	0/0:37:30:6:0.2:DV
contig_1614	25090	.	T	TC	0	refCall	.	GT:GQ:DP:AD:VAF:C	0/0:35:32:5:0.15625:DV
contig_1614	25110	.	G	A	0	refCall	.	GT:GQ:DP:AD:VAF:C	0/0:37:31:10:0.322581:DV
contig_1614	25113	.	G	GTA	0	refCall	.	GT:GQ:DP:AD:VAF:C	0/0:26:32:8:0.25:DV
contig_1614	25221	.	G	A	19	PASS	.	GT:GQ:DP:AD:VAF:C:PS	0|1:19:33:11:0.333:P:20703
contig_1614	25250	.	C	T	0	refCall	.	GT:GQ:DP:AD:VAF:C	0/0:39:34:10:0.294118:DV
contig_1614	25282	.	T	C	0	refCall	.	GT:GQ:DP:AD:VAF:C	0/0:47:34:9:0.264706:DV
contig_1614	25312	.	T	C	0	refCall	.	GT:GQ:DP:AD:VAF:C	0/0:25:36:11:0.305556:DV
contig_1614	25343	.	A	G	0	refCall	.	GT:GQ:DP:AD:VAF:C	0/0:32:37:11:0.297297:DV
contig_1614	25345	.	A	G	0	refCall	.	GT:GQ:DP:AD:VAF:C	0/0:35:35:10:0.285714:DV
contig_1614	25456	.	A	ATG	12	PASS	.	GT:GQ:DP:AD:VAF:C:PS	0|1:12:38:11:0.289:P:20703
contig_1614	25535	.	A	G	0	refCall	.	GT:GQ:DP:AD:VAF:C	0/0:32:40:13:0.325:DV
contig_1614	25557	.	C	T	0	refCall	.	GT:GQ:DP:AD:VAF:C	0/0:34:42:14:0.333333:DV
contig_1614	25560	.	A	AACTT	0	refCall	.	GT:GQ:DP:AD:VAF:C	0/0:39:42:8:0.190476:DV
contig_1614	25574	.	T	C	0	refCall	.	GT:GQ:DP:AD:VAF:C	0/0:41:42:14:0.333333:DV
contig_1614	25598	.	G	T	0	refCall	.	GT:GQ:DP:AD:VAF:C	0/0:40:41:14:0.341463:DV
contig_1614	25608	.	G	A	0	refCall	.	GT:GQ:DP:AD:VAF:C	0/0:41:41:14:0.341463:DV
contig_1614	25660	.	T	C	0	refCall	.	GT:GQ:DP:AD:VAF:C	0/0:31:41:13:0.317073:DV
contig_1614	25664	.	G	A	0	refCall	.	GT:GQ:DP:AD:VAF:C	0/0:33:36:9:0.25:DV
contig_1614	25758	.	AAG	A	13	PASS	.	GT:GQ:DP:AD:VAF:C:PS	0|1:13:39:16:0.41:P:20703
contig_1614	25820	.	A	C	0	refCall	.	GT:GQ:DP:AD:VAF:C	0/0:31:39:12:0.307692:DV
contig_1614	25861	.	C	A	0	refCall	.	GT:GQ:DP:AD:VAF:C	0/0:39:39:13:0.333333:DV
contig_1614	25863	.	A	ATG	0	refCall	.	GT:GQ:DP:AD:VAF:C	0/0:29:42:9:0.214286:DV
contig_1614	25872	.	C	T	0	refCall	.	GT:GQ:DP:AD:VAF:C	0/0:41:39:13:0.333333:DV
contig_1614	25885	.	A	G	0	refCall	.	GT:GQ:DP:AD:VAF:C	0/0:41:42:13:0.309524:DV
contig_1614	25925	.	CAG	C	16	PASS	.	GT:GQ:DP:AD:VAF:C:PS	0|1:16:43:14:0.326:P:20703
contig_1614	25953	.	G	A	0	refCall	.	GT:GQ:DP:AD:VAF:C	0/0:45:42:12:0.285714:DV
contig_1614	25954	.	A	G	0	refCall	.	GT:GQ:DP:AD:VAF:C	0/0:49:43:12:0.27907:DV
contig_1614	25960	.	A	G	0	refCall	.	GT:GQ:DP:AD:VAF:C	0/0:48:43:13:0.302326:DV
contig_1614	25995	.	A	T	0	refCall	.	GT:GQ:DP:AD:VAF:C	0/0:46:37:11:0.297297:DV
contig_1614	26011	.	A	G	0	refCall	.	GT:GQ:DP:AD:VAF:C	0/0:46:41:13:0.317073:DV
contig_1614	26037	.	A	T	0	refCall	.	GT:GQ:DP:AD:VAF:C	0/0:43:40:12:0.3:DV
contig_1614	26077	.	G	A	17	PASS	.	GT:GQ:DP:AD:VAF:C:PS	0|1:17:38:12:0.316:P:20703
contig_1614	26101	.	T	TCAG	0	refCall	.	GT:GQ:DP:AD:VAF:C	0/0:40:41:13:0.317073:DV
contig_1614	26107	.	C	T	0	refCall	.	GT:GQ:DP:AD:VAF:C	0/0:51:41:14:0.341463:DV
contig_1614	26109	.	G	A	0	refCall	.	GT:GQ:DP:AD:VAF:C	0/0:50:40:14:0.35:DV
contig_1614	26160	.	T	A	0	refCall	.	GT:GQ:DP:AD:VAF:C	0/0:42:41:14:0.341463:DV
contig_1614	26192	.	A	C	0	refCall	.	GT:GQ:DP:AD:VAF:C	0/0:43:39:14:0.358974:DV
contig_1614	26196	.	G	A	0	refCall	.	GT:GQ:DP:AD:VAF:C	0/0:44:41:14:0.341463:DV
contig_1614	26210	.	C	T	0	refCall	.	GT:GQ:DP:AD:VAF:C	0/0:44:40:14:0.35:DV
contig_1614	26211	.	A	G	0	refCall	.	GT:GQ:DP:AD:VAF:C	0/0:45:41:15:0.365854:DV
contig_1614	26269	.	G	A	0	refCall	.	GT:GQ:DP:AD:VAF:C	0/0:42:33:14:0.424242:DV
contig_1614	26272	.	G	C	0	refCall	.	GT:GQ:DP:AD:VAF:C	0/0:36:32:13:0.40625:DV
contig_1614	26300	.	A	G	16	PASS	.	GT:GQ:DP:AD:VAF:C:PS	0|1:16:37:13:0.351:P:20703
contig_1614	26323	.	G	T	0	refCall	.	GT:GQ:DP:AD:VAF:C	0/0:29:37:10:0.27027:DV
contig_1614	26332	.	A	G	0	refCall	.	GT:GQ:DP:AD:VAF:C	0/0:40:33:7:0.212121:DV
contig_1614	26337	.	C	A	0	refCall	.	GT:GQ:DP:AD:VAF:C	0/0:42:30:6:0.2:DV
contig_1614	26376	.	G	A	17	PASS	.	GT:GQ:DP:AD:VAF:C:PS	0|1:17:40:14:0.35:P:20703
contig_1614	26432	.	A	C	0	refCall	.	GT:GQ:DP:AD:VAF:C	0/0:27:39:13:0.333333:DV
contig_1614	26490	.	G	A	0	refCall	.	GT:GQ:DP:AD:VAF:C	0/0:30:40:14:0.35:DV
contig_1614	26497	.	G	A	0	refCall	.	GT:GQ:DP:AD:VAF:C	0/0:31:40:14:0.35:DV
contig_1614	26505	.	C	T	0	refCall	.	GT:GQ:DP:AD:VAF:C	0/0:34:40:13:0.325:DV
contig_1614	26543	.	G	A	18	PASS	.	GT:GQ:DP:AD:VAF:C:PS	0|1:18:41:14:0.341:P:20703
contig_1614	26631	.	A	G	0	refCall	.	GT:GQ:DP:AD:VAF:C	0/0:38:40:14:0.35:DV
contig_1614	26653	.	T	A	0	refCall	.	GT:GQ:DP:AD:VAF:C	0/0:34:41:13:0.317073:DV
contig_1614	26685	.	G	T	0	refCall	.	GT:GQ:DP:AD:VAF:C	0/0:36:32:13:0.40625:DV
contig_1614	26728	.	C	T	0	refCall	.	GT:GQ:DP:AD:VAF:C	0/0:42:39:13:0.333333:DV
contig_1614	26729	.	C	T	0	refCall	.	GT:GQ:DP:AD:VAF:C	0/0:43:39:14:0.358974:DV
contig_1614	26751	.	G	A	18	PASS	.	GT:GQ:DP:AD:VAF:C:PS	0|1:18:35:13:0.371:P:20703
contig_1614	26826	.	A	T	0	refCall	.	GT:GQ:DP:AD:VAF:C	0/0:48:40:13:0.325:DV
contig_1614	26830	.	TCA	T	11	PASS	.	GT:GQ:DP:AD:VAF:C:PS	0|1:11:40:12:0.3:P:20703
contig_1614	26850	.	C	T	0	refCall	.	GT:GQ:DP:AD:VAF:C	0/0:46:40:13:0.325:DV
contig_1614	26863	.	C	A	0	refCall	.	GT:GQ:DP:AD:VAF:C	0/0:46:40:13:0.325:DV
contig_1614	26868	.	CG	C	0	refCall	.	GT:GQ:DP:AD:VAF:C	0/0:39:40:10:0.25:DV
contig_1614	26872	.	G	A	0	refCall	.	GT:GQ:DP:AD:VAF:C	0/0:45:38:12:0.315789:DV
contig_1614	26873	.	G	A	0	refCall	.	GT:GQ:DP:AD:VAF:C	0/0:47:39:11:0.282051:DV
contig_1614	26907	.	AGGAAT	A	0	refCall	.	GT:GQ:DP:AD:VAF:C	0/0:39:39:11:0.282051:DV
contig_1614	26918	.	A	G	0	refCall	.	GT:GQ:DP:AD:VAF:C	0/0:48:39:11:0.282051:DV
contig_1614	26949	.	T	A	0	refCall	.	GT:GQ:DP:AD:VAF:C	0/0:50:40:12:0.3:DV
contig_1614	26976	.	C	A	0	refCall	.	GT:GQ:DP:AD:VAF:C	0/0:48:39:11:0.282051:DV
contig_1614	26979	.	G	A	0	refCall	.	GT:GQ:DP:AD:VAF:C	0/0:49:39:11:0.282051:DV
contig_1614	26982	.	C	T	0	refCall	.	GT:GQ:DP:AD:VAF:C	0/0:44:39:11:0.282051:DV
contig_1614	26991	.	A	G	0	refCall	.	GT:GQ:DP:AD:VAF:C	0/0:45:38:9:0.236842:DV
contig_1614	27055	.	C	T	0	refCall	.	GT:GQ:DP:AD:VAF:C	0/0:40:36:8:0.222222:DV
contig_1614	27090	.	T	C	0	refCall	.	GT:GQ:DP:AD:VAF:C	0/0:41:37:11:0.297297:DV
contig_1614	27129	.	T	A	0	refCall	.	GT:GQ:DP:AD:VAF:C	0/0:47:37:9:0.243243:DV
contig_1614	27148	.	T	A	0	refCall	.	GT:GQ:DP:AD:VAF:C	0/0:39:35:8:0.228571:DV
contig_1614	27162	.	C	A	0	refCall	.	GT:GQ:DP:AD:VAF:C	0/0:49:37:9:0.243243:DV
contig_1614	27168	.	G	A	0	refCall	.	GT:GQ:DP:AD:VAF:C	0/0:48:36:9:0.25:DV
contig_1614	27171	.	TG	T	0	refCall	.	GT:GQ:DP:AD:VAF:C	0/0:41:38:10:0.263158:DV
contig_1614	27183	.	G	A	0	refCall	.	GT:GQ:DP:AD:VAF:C	0/0:47:38:10:0.263158:DV
contig_1614	27187	.	A	G	0	refCall	.	GT:GQ:DP:AD:VAF:C	0/0:51:36:8:0.222222:DV
contig_1614	27206	.	A	ATAGG	0	refCall	.	GT:GQ:DP:AD:VAF:C	0/0:42:38:5:0.131579:DV
contig_1614	27242	.	T	C	0	refCall	.	GT:GQ:DP:AD:VAF:C	0/0:50:35:8:0.228571:DV
contig_1614	27262	.	A	G	0	refCall	.	GT:GQ:DP:AD:VAF:C	0/0:49:37:11:0.297297:DV
contig_1614	27304	.	A	G	0	refCall	.	GT:GQ:DP:AD:VAF:C	0/0:47:36:9:0.25:DV
contig_1614	27310	.	A	C	0	refCall	.	GT:GQ:DP:AD:VAF:C	0/0:46:35:9:0.257143:DV
contig_1614	27324	.	A	G	0	refCall	.	GT:GQ:DP:AD:VAF:C	0/0:49:36:8:0.222222:DV
contig_1614	27346	.	T	G	0	refCall	.	GT:GQ:DP:AD:VAF:C	0/0:43:23:4:0.173913:DV
contig_1614	27351	.	T	C	0	refCall	.	GT:GQ:DP:AD:VAF:C	0/0:48:38:6:0.157895:DV
contig_1614	27397	.	A	G	0	refCall	.	GT:GQ:DP:AD:VAF:C	0/0:47:38:8:0.210526:DV
contig_1614	27403	.	C	T	0	refCall	.	GT:GQ:DP:AD:VAF:C	0/0:50:37:9:0.243243:DV
contig_1614	27431	.	C	T	0	refCall	.	GT:GQ:DP:AD:VAF:C	0/0:47:37:8:0.216216:DV
contig_1614	27442	.	T	G	0	refCall	.	GT:GQ:DP:AD:VAF:C	0/0:39:28:0:0:DV
contig_1614	27471	.	A	G	0	refCall	.	GT:GQ:DP:AD:VAF:C	0/0:47:35:9:0.257143:DV
contig_1614	27529	.	C	T	0	refCall	.	GT:GQ:DP:AD:VAF:C	0/0:42:36:9:0.25:DV
contig_1614	27563	.	G	C	0	refCall	.	GT:GQ:DP:AD:VAF:C	0/0:35:36:7:0.194444:DV
contig_1614	27724	.	A	ATTCT	0	refCall	.	GT:GQ:DP:AD:VAF:C	0/0:32:32:6:0.1875:DV
contig_1614	27734	.	G	A	0	refCall	.	GT:GQ:DP:AD:VAF:C	0/0:38:33:7:0.212121:DV
contig_1614	27750	.	G	A	0	refCall	.	GT:GQ:DP:AD:VAF:C	0/0:40:32:8:0.25:DV
contig_1614	27757	.	T	C	0	refCall	.	GT:GQ:DP:AD:VAF:C	0/0:40:33:7:0.212121:DV
contig_1614	27784	.	A	G	0	refCall	.	GT:GQ:DP:AD:VAF:C	0/0:46:33:7:0.212121:DV
contig_1614	27828	.	G	T	0	refCall	.	GT:GQ:DP:AD:VAF:C	0/0:48:31:5:0.16129:DV
contig_1614	27863	.	G	A	0	refCall	.	GT:GQ:DP:AD:VAF:C	0/0:43:33:7:0.212121:DV
contig_1614	27879	.	A	T	0	refCall	.	GT:GQ:DP:AD:VAF:C	0/0:42:32:7:0.21875:DV
contig_1614	27887	.	A	T	0	refCall	.	GT:GQ:DP:AD:VAF:C	0/0:40:33:7:0.212121:DV
contig_1614	27897	.	G	A	0	refCall	.	GT:GQ:DP:AD:VAF:C	0/0:40:33:6:0.181818:DV
contig_1614	27908	.	A	G	0	refCall	.	GT:GQ:DP:AD:VAF:C	0/0:40:29:6:0.206897:DV
contig_1614	27980	.	G	A	0	refCall	.	GT:GQ:DP:AD:VAF:C	0/0:37:31:5:0.16129:DV
contig_1614	28046	.	G	A	0	refCall	.	GT:GQ:DP:AD:VAF:C	0/0:38:30:5:0.166667:DV
contig_1614	28088	.	G	A	0	refCall	.	GT:GQ:DP:AD:VAF:C	0/0:31:32:6:0.1875:DV
contig_1614	28108	.	C	T	0	refCall	.	GT:GQ:DP:AD:VAF:C	0/0:30:32:6:0.1875:DV
contig_1614	28168	.	A	T	0	refCall	.	GT:GQ:DP:AD:VAF:C	0/0:31:36:10:0.277778:DV
contig_1614	28232	.	ATTAT	A	46.6	PASS	.	GT:GQ:DP:AD:VAF:C	1/1:26:34:23:0.676471:DV
contig_1614	28345	.	T	C	0	refCall	.	GT:GQ:DP:AD:VAF:C	0/0:26:34:7:0.205882:DV
contig_1614	28356	.	C	T	0.1	refCall	.	GT:GQ:DP:AD:VAF:C	./.:16:34:8:0.235294:DV
contig_1614	28381	.	GTT	G	0	refCall	.	GT:GQ:DP:AD:VAF:C	0/0:23:33:6:0.181818:DV
contig_1614	28425	.	A	C	0	refCall	.	GT:GQ:DP:AD:VAF:C	0/0:35:33:7:0.212121:DV
contig_1614	28482	.	A	G	0	refCall	.	GT:GQ:DP:AD:VAF:C	0/0:33:32:7:0.21875:DV
contig_1614	28495	.	C	T	0	refCall	.	GT:GQ:DP:AD:VAF:C	0/0:33:34:7:0.205882:DV
contig_1614	28857	.	T	C	1.5	refCall	.	GT:GQ:DP:AD:VAF:C	./.:5:41:11:0.268293:DV
contig_1614	28909	.	G	A	0.2	refCall	.	GT:GQ:DP:AD:VAF:C	./.:14:43:11:0.255814:DV
contig_1614	28938	.	G	A	0.2	refCall	.	GT:GQ:DP:AD:VAF:C	./.:14:40:11:0.275:DV
contig_1614	28989	.	ATGT	A	0.5	refCall	.	GT:GQ:DP:AD:VAF:C	./.:10:43:11:0.255814:DV
contig_1614	29006	.	G	GTGAT	0.4	refCall	.	GT:GQ:DP:AD:VAF:C	./.:10:43:9:0.209302:DV
contig_1614	29021	.	A	ATACGAG	0.2	refCall	.	GT:GQ:DP:AD:VAF:C	./.:13:43:6:0.139535:DV
contig_1614	29246	.	G	A	9.4	PASS	.	GT:GQ:DP:AD:VAF:C:PS	0|1:9:44:12:0.272727:DV:20703
contig_1614	29360	.	C	T	2.7	refCall	.	GT:GQ:DP:AD:VAF:C	./.:3:43:14:0.325581:DV
contig_1614	29361	.	A	G	11.2	PASS	.	GT:GQ:DP:AD:VAF:C:PS	0|1:11:43:13:0.302326:DV:20703
contig_1614	29446	.	G	A	6.6	PASS	.	GT:GQ:DP:AD:VAF:C:PS	0|1:7:46:12:0.26087:DV:20703
contig_1614	29689	.	G	A	7.2	PASS	.	GT:GQ:DP:AD:VAF:C:PS	0|1:7:42:12:0.285714:DV:20703
contig_1614	29721	.	C	A	4	PASS	.	GT:GQ:DP:AD:VAF:C:PS	0|1:4:42:11:0.261905:DV:20703
contig_1614	29723	.	A	G	1.6	refCall	.	GT:GQ:DP:AD:VAF:C	./.:5:42:12:0.285714:DV
contig_1614	29770	.	T	C	7.6	PASS	.	GT:GQ:DP:AD:VAF:C:PS	0|1:8:41:11:0.268293:DV:20703
contig_1614	29773	.	G	A	2.7	refCall	.	GT:GQ:DP:AD:VAF:C	./.:3:42:12:0.285714:DV
contig_1614	29780	.	A	T	1.5	refCall	.	GT:GQ:DP:AD:VAF:C	./.:5:42:12:0.285714:DV
contig_1614	29876	.	G	A	1.2	refCall	.	GT:GQ:DP:AD:VAF:C	./.:6:41:9:0.219512:DV
contig_1614	29888	.	C	CAG	13	PASS	.	GT:GQ:DP:AD:VAF:C:PS	0|1:13:42:12:0.286:P:20703
contig_1614	29963	.	C	T	16	PASS	.	GT:GQ:DP:AD:VAF:C:PS	0|1:16:37:13:0.351:P:20703
contig_1614	29975	.	C	G	0.6	refCall	.	GT:GQ:DP:AD:VAF:C	./.:9:42:11:0.261905:DV
contig_1614	30354	.	A	T	0.1	refCall	.	GT:GQ:DP:AD:VAF:C	./.:16:41:12:0.292683:DV
contig_1614	30399	.	T	A	0	refCall	.	GT:GQ:DP:AD:VAF:C	0/0:20:36:10:0.277778:DV
contig_1614	30435	.	T	TA	0.2	refCall	.	GT:GQ:DP:AD:VAF:C	./.:14:39:12:0.307692:DV
contig_1614	30440	.	G	C	0.1	refCall	.	GT:GQ:DP:AD:VAF:C	./.:18:39:12:0.307692:DV
contig_1614	30443	.	C	A	0.1	refCall	.	GT:GQ:DP:AD:VAF:C	./.:16:37:11:0.297297:DV
contig_1614	30447	.	T	C	0.1	refCall	.	GT:GQ:DP:AD:VAF:C	./.:17:37:11:0.297297:DV
contig_1614	30516	.	A	G	0.3	refCall	.	GT:GQ:DP:AD:VAF:C	./.:12:40:14:0.35:DV
contig_1614	30566	.	C	T	16	PASS	.	GT:GQ:DP:AD:VAF:C:PS	0|1:16:37:12:0.324:P:20703
contig_1614	30607	.	G	A	0.4	refCall	.	GT:GQ:DP:AD:VAF:C	./.:10:36:11:0.305556:DV
contig_1614	30619	.	A	T	0.1	refCall	.	GT:GQ:DP:AD:VAF:C	./.:18:36:9:0.25:DV
contig_1614	30632	.	G	GGACT	0.4	refCall	.	GT:GQ:DP:AD:VAF:C	./.:11:37:7:0.189189:DV
contig_1614	30640	.	T	C	0.9	refCall	.	GT:GQ:DP:AD:VAF:C	./.:8:34:0:0:DV
contig_1614	30665	.	T	C	3.7	PASS	.	GT:GQ:DP:AD:VAF:C:PS	0|1:4:39:10:0.25641:DV:20703
contig_1614	30666	.	T	C	1	refCall	.	GT:GQ:DP:AD:VAF:C	./.:7:39:10:0.25641:DV
contig_1614	30669	.	T	C	1.8	refCall	.	GT:GQ:DP:AD:VAF:C	./.:5:39:10:0.25641:DV
contig_1614	30681	.	A	G	9.3	PASS	.	GT:GQ:DP:AD:VAF:C:PS	0|1:9:39:10:0.25641:DV:20703
contig_1614	30702	.	C	G	3.8	PASS	.	GT:GQ:DP:AD:VAF:C:PS	0|1:4:39:10:0.25641:DV:20703
contig_1614	30727	.	C	A	3.4	PASS	.	GT:GQ:DP:AD:VAF:C:PS	0|1:3:37:9:0.243243:DV:20703
contig_1614	30728	.	G	T	6.1	PASS	.	GT:GQ:DP:AD:VAF:C:PS	0|1:6:37:9:0.243243:DV:20703
contig_1614	30729	.	C	A	1.8	refCall	.	GT:GQ:DP:AD:VAF:C	./.:5:38:10:0.263158:DV
contig_1614	30758	.	C	T	0.1	refCall	.	GT:GQ:DP:AD:VAF:C	./.:18:37:9:0.243243:DV
contig_1614	30776	.	A	G	0	refCall	.	GT:GQ:DP:AD:VAF:C	0/0:20:36:8:0.222222:DV
contig_1614	30788	.	A	C	0	refCall	.	GT:GQ:DP:AD:VAF:C	0/0:23:37:9:0.243243:DV
contig_1614	30819	.	G	A	0	refCall	.	GT:GQ:DP:AD:VAF:C	0/0:26:36:8:0.222222:DV
contig_1614	30870	.	C	T	0.1	refCall	.	GT:GQ:DP:AD:VAF:C	./.:19:34:8:0.235294:DV
contig_1614	30872	.	A	G	0.1	refCall	.	GT:GQ:DP:AD:VAF:C	./.:17:34:8:0.235294:DV
contig_1614	30927	.	A	T	0	refCall	.	GT:GQ:DP:AD:VAF:C	0/0:26:40:8:0.2:DV
contig_1614	31007	.	A	G	0	refCall	.	GT:GQ:DP:AD:VAF:C	0/0:35:32:4:0.125:DV
contig_1614	31009	.	A	G	0	refCall	.	GT:GQ:DP:AD:VAF:C	0/0:36:36:6:0.166667:DV
contig_1614	31022	.	A	G	0	refCall	.	GT:GQ:DP:AD:VAF:C	0/0:33:37:6:0.162162:DV
contig_1614	31071	.	T	A	0	refCall	.	GT:GQ:DP:AD:VAF:C	0/0:28:36:7:0.194444:DV
contig_1614	31082	.	C	T	0	refCall	.	GT:GQ:DP:AD:VAF:C	0/0:34:33:5:0.151515:DV
contig_1614	31098	.	T	C	0	refCall	.	GT:GQ:DP:AD:VAF:C	0/0:32:37:6:0.162162:DV
contig_1614	31337	.	C	T	0	refCall	.	GT:GQ:DP:AD:VAF:C	0/0:34:40:8:0.2:DV
contig_1614	32511	.	A	ACCCAT	0.2	refCall	.	GT:GQ:DP:AD:VAF:C	./.:13:20:6:0.3:DV
contig_1614	32517	.	C	CT	6	PASS	.	GT:GQ:DP:AD:VAF:C	1/1:4:19:10:0.526316:DV
contig_1614	36316	.	GA	G	5.7	PASS	.	GT:GQ:DP:AD:VAF:C	1/1:5:18:5:0.277778:DV
contig_1614	44401	.	CATATAT	C	6.5	PASS	.	GT:GQ:DP:AD:VAF:C	1/1:2:20:8:0.4:DV
contig_1614	45020	.	A	G	0.2	refCall	.	GT:GQ:DP:AD:VAF:C	./.:13:16:2:0.125:DV
```
