## Supplementary File S2 for "*De novo* sequencing, diploid assembly, and annotation of the black carpenter ant, *Camponotus pennsylvanicus*, and its symbionts by one person for $1000, using nanopore sequencing": 486652_file03 (part 12 of 65)

```
contig_1614	45197	.	AATAAATAAATTACGCTTATAATAAAACT	A	0.5	refCall	.	GT:GQ:DP:AD:VAF:C	./.:10:19:6:0.315789:DV
contig_1614	45256	.	T	A	0.7	refCall	.	GT:GQ:DP:AD:VAF:C	./.:8:20:6:0.3:DV
contig_1614	45347	.	C	T	2.7	refCall	.	GT:GQ:DP:AD:VAF:C	./.:3:20:6:0.3:DV
contig_1614	45398	.	T	A	17	PASS	.	GT:GQ:DP:AD:VAF:C:PS	0|1:17:20:10:0.5:P:45397
contig_1614	45453	.	T	C	5.4	PASS	.	GT:GQ:DP:AD:VAF:C:PS	1|0:5:21:5:0.238095:DV:45397
contig_1614	45455	.	T	A	6.5	PASS	.	GT:GQ:DP:AD:VAF:C:PS	1|0:5:19:8:0.421053:DV:45397
contig_1614	45470	.	A	G	2.8	refCall	.	GT:GQ:DP:AD:VAF:C	./.:3:21:6:0.285714:DV
contig_1614	45607	.	T	A	17	PASS	.	GT:GQ:DP:AD:VAF:C:PS	0|1:17:23:11:0.478:P:45397
contig_1614	45625	.	A	G	3	refCall	.	GT:GQ:DP:AD:VAF:C	./.:3:23:7:0.304348:DV
contig_1614	45716	.	T	TTG	1	refCall	.	GT:GQ:DP:AD:VAF:C	./.:7:25:8:0.32:DV
contig_1614	45813	.	T	A	1.3	refCall	.	GT:GQ:DP:AD:VAF:C	./.:6:26:7:0.269231:DV
contig_1614	45863	.	T	A	7.4	PASS	.	GT:GQ:DP:AD:VAF:C:PS	0|1:7:27:9:0.333333:DV:45397
contig_1614	45944	.	C	T	16	PASS	.	GT:GQ:DP:AD:VAF:C:PS	0|1:16:26:9:0.346:P:45397
contig_1614	45960	.	G	A	1.2	refCall	.	GT:GQ:DP:AD:VAF:C	./.:6:26:9:0.346154:DV
contig_1614	45996	.	G	A	16	PASS	.	GT:GQ:DP:AD:VAF:C:PS	0|1:16:24:9:0.375:P:45397
contig_1614	46136	.	T	C	17	PASS	.	GT:GQ:DP:AD:VAF:C:PS	0|1:17:25:8:0.32:P:45397
contig_1614	46168	.	C	G	2.1	refCall	.	GT:GQ:DP:AD:VAF:C	./.:4:23:8:0.347826:DV
contig_1614	46184	.	G	T	12.6	PASS	.	GT:GQ:DP:AD:VAF:C:PS	1|0:9:23:8:0.347826:DV:45397
contig_1614	46237	.	G	A	2.5	refCall	.	GT:GQ:DP:AD:VAF:C	./.:4:23:7:0.304348:DV
contig_1614	46273	.	A	C	9.1	PASS	.	GT:GQ:DP:AD:VAF:C:PS	1|0:9:23:8:0.347826:DV:45397
contig_1614	46388	.	G	A	1.1	refCall	.	GT:GQ:DP:AD:VAF:C	./.:7:21:6:0.285714:DV
contig_1614	46490	.	T	C	0.3	refCall	.	GT:GQ:DP:AD:VAF:C	./.:12:21:5:0.238095:DV
contig_1614	46509	.	C	CG	10.4	PASS	.	GT:GQ:DP:AD:VAF:C:PS	1|0:10:20:8:0.4:DV:45397
contig_1614	46511	.	A	AT	13.4	PASS	.	GT:GQ:DP:AD:VAF:C:PS	1|0:9:21:9:0.428571:DV:45397
contig_1614	46534	.	C	A	0.6	refCall	.	GT:GQ:DP:AD:VAF:C	./.:9:20:6:0.3:DV
contig_1614	46551	.	A	G	0.8	refCall	.	GT:GQ:DP:AD:VAF:C	./.:8:19:5:0.263158:DV
contig_1614	46554	.	G	C	0.7	refCall	.	GT:GQ:DP:AD:VAF:C	./.:8:19:5:0.263158:DV
contig_1614	46597	.	G	A	7.7	PASS	.	GT:GQ:DP:AD:VAF:C:PS	1|0:7:19:9:0.473684:DV:45397
contig_1614	46604	.	C	A	1	refCall	.	GT:GQ:DP:AD:VAF:C	./.:7:19:5:0.263158:DV
contig_1614	46615	.	G	A	3.3	PASS	.	GT:GQ:DP:AD:VAF:C:PS	1|0:3:18:7:0.388889:DV:45397
contig_1614	46640	.	G	A	9.1	PASS	.	GT:GQ:DP:AD:VAF:C:PS	0|1:5:19:11:0.578947:DV:45397
contig_1614	46667	.	C	T	2	refCall	.	GT:GQ:DP:AD:VAF:C	./.:4:16:5:0.3125:DV
contig_1614	46702	.	A	C	6.4	PASS	.	GT:GQ:DP:AD:VAF:C:PS	1|0:6:19:7:0.368421:DV:45397
contig_1614	46713	.	C	T	6.9	PASS	.	GT:GQ:DP:AD:VAF:C:PS	1|0:7:19:8:0.421053:DV:45397
contig_1614	46728	.	C	A	10.6	PASS	.	GT:GQ:DP:AD:VAF:C:PS	1|0:9:19:8:0.421053:DV:45397
contig_1614	46773	.	T	C	1.7	refCall	.	GT:GQ:DP:AD:VAF:C	./.:5:17:5:0.294118:DV
contig_1614	46954	.	CT	C,CTT	1.8	refCall	.	GT:GQ:DP:AD:VAF:C	./.:5:12:6,4:0.5,0.333333:DV
contig_1614	47041	.	A	G	2.3	refCall	.	GT:GQ:DP:AD:VAF:C	./.:4:15:3:0.2:DV
contig_1614	47073	.	A	AT	1.8	refCall	.	GT:GQ:DP:AD:VAF:C	./.:5:16:6:0.375:DV
contig_1614	47075	.	A	G	6.4	PASS	.	GT:GQ:DP:AD:VAF:C:PS	1|0:6:15:6:0.4:DV:45397
contig_1614	47079	.	A	T	7.7	PASS	.	GT:GQ:DP:AD:VAF:C:PS	1|0:7:15:6:0.4:DV:45397
contig_1614	47082	.	G	T	11.2	PASS	.	GT:GQ:DP:AD:VAF:C:PS	1|0:10:15:6:0.4:DV:45397
contig_1614	47107	.	T	A	1.7	refCall	.	GT:GQ:DP:AD:VAF:C	./.:5:14:3:0.214286:DV
contig_1614	47598	.	G	A	16	PASS	.	GT:GQ:DP:AD:VAF:C:PS	0|1:16:12:4:0.333:P:45397
contig_1614	47675	.	T	C	16	PASS	.	GT:GQ:DP:AD:VAF:C:PS	1|0:16:10:5:0.5:P:45397
contig_1614	47695	.	T	A	1.2	refCall	.	GT:GQ:DP:AD:VAF:C	./.:6:10:4:0.4:DV
contig_1614	47702	.	ACCT	A	14	PASS	.	GT:GQ:DP:AD:VAF:C	1/1:5:10:7:0.7:DV
contig_1614	47722	.	G	A	0.9	refCall	.	GT:GQ:DP:AD:VAF:C	./.:7:10:4:0.4:DV
contig_1614	47758	.	G	A	0.2	refCall	.	GT:GQ:DP:AD:VAF:C	./.:13:7:3:0.428571:DV
contig_1614	47799	.	T	A	0.3	refCall	.	GT:GQ:DP:AD:VAF:C	./.:12:5:3:0.6:DV
contig_1614	47806	.	G	C	0.2	refCall	.	GT:GQ:DP:AD:VAF:C	./.:13:5:4:0.8:DV
contig_1614	47809	.	G	A	0.2	refCall	.	GT:GQ:DP:AD:VAF:C	./.:14:5:4:0.8:DV
contig_1614	47811	.	T	C	0.1	refCall	.	GT:GQ:DP:AD:VAF:C	./.:18:5:4:0.8:DV
contig_1614	47815	.	T	A	0.1	refCall	.	GT:GQ:DP:AD:VAF:C	./.:19:4:3:0.75:DV
contig_1614	47817	.	T	C	0.5	refCall	.	GT:GQ:DP:AD:VAF:C	./.:10:5:4:0.8:DV
contig_1614	47826	.	G	C	0.3	refCall	.	GT:GQ:DP:AD:VAF:C	./.:11:4:4:1:DV
contig_1614	47857	.	C	CA	0.2	refCall	.	GT:GQ:DP:AD:VAF:C	./.:14:4:4:1:DV
contig_1614	47881	.	G	GA	0.1	refCall	.	GT:GQ:DP:AD:VAF:C	./.:18:4:4:1:DV
contig_1614	47882	.	T	C	0	refCall	.	GT:GQ:DP:AD:VAF:C	0/0:25:4:4:1:DV
contig_1614	47893	.	A	AC	0	refCall	.	GT:GQ:DP:AD:VAF:C	0/0:22:4:4:1:DV
contig_1614	47903	.	T	C	0	refCall	.	GT:GQ:DP:AD:VAF:C	0/0:28:4:4:1:DV
contig_1614	47908	.	G	GA	0	refCall	.	GT:GQ:DP:AD:VAF:C	0/0:22:4:4:1:DV
contig_1614	47915	.	A	AAT	0	refCall	.	GT:GQ:DP:AD:VAF:C	0/0:23:4:4:1:DV
contig_1614	47933	.	A	C	0	refCall	.	GT:GQ:DP:AD:VAF:C	0/0:29:4:3:0.75:DV
contig_1614	47934	.	A	G	0	refCall	.	GT:GQ:DP:AD:VAF:C	0/0:31:3:3:1:DV
contig_1614	47936	.	C	T	0	refCall	.	GT:GQ:DP:AD:VAF:C	0/0:31:3:3:1:DV
contig_1614	47939	.	G	T	0	refCall	.	GT:GQ:DP:AD:VAF:C	0/0:31:3:2:0.666667:DV
contig_1614	47944	.	T	TC	0	refCall	.	GT:GQ:DP:AD:VAF:C	0/0:27:3:3:1:DV
contig_1614	47947	.	T	C	0	refCall	.	GT:GQ:DP:AD:VAF:C	0/0:30:3:3:1:DV
contig_1614	47949	.	T	A	0	refCall	.	GT:GQ:DP:AD:VAF:C	0/0:30:3:3:1:DV
contig_1614	47951	.	T	A	0	refCall	.	GT:GQ:DP:AD:VAF:C	0/0:30:3:3:1:DV
contig_1614	47952	.	T	A	0	refCall	.	GT:GQ:DP:AD:VAF:C	0/0:32:3:3:1:DV
contig_1614	47955	.	T	A	0	refCall	.	GT:GQ:DP:AD:VAF:C	0/0:29:3:3:1:DV
contig_1614	47956	.	T	G	0	refCall	.	GT:GQ:DP:AD:VAF:C	0/0:32:3:3:1:DV
contig_1614	47959	.	T	G	0	refCall	.	GT:GQ:DP:AD:VAF:C	0/0:30:3:2:0.666667:DV
contig_1614	47961	.	T	G	0	refCall	.	GT:GQ:DP:AD:VAF:C	0/0:28:3:3:1:DV
contig_1614	47968	.	A	T	0	refCall	.	GT:GQ:DP:AD:VAF:C	0/0:31:3:3:1:DV
contig_1614	47974	.	A	T	0	refCall	.	GT:GQ:DP:AD:VAF:C	0/0:31:3:3:1:DV
contig_1614	47977	.	A	T	0	refCall	.	GT:GQ:DP:AD:VAF:C	0/0:27:3:3:1:DV
contig_1614	47986	.	T	A	0	refCall	.	GT:GQ:DP:AD:VAF:C	0/0:28:3:3:1:DV
contig_1614	47994	.	T	TTAA	0	refCall	.	GT:GQ:DP:AD:VAF:C	0/0:25:3:3:1:DV
contig_1614	48000	.	A	AACAG	0	refCall	.	GT:GQ:DP:AD:VAF:C	0/0:25:3:2:0.666667:DV
contig_1614	48003	.	T	A	0	refCall	.	GT:GQ:DP:AD:VAF:C	0/0:23:3:2:0.666667:DV
contig_1614	48007	.	T	A	0	refCall	.	GT:GQ:DP:AD:VAF:C	0/0:21:3:2:0.666667:DV
contig_1614	48013	.	T	TACATCATTC	0.1	refCall	.	GT:GQ:DP:AD:VAF:C	./.:16:3:2:0.666667:DV
contig_1614	48017	.	G	T	0.2	refCall	.	GT:GQ:DP:AD:VAF:C	./.:14:3:3:1:DV
contig_1614	48018	.	G	A	0	refCall	.	GT:GQ:DP:AD:VAF:C	0/0:20:3:2:0.666667:DV
contig_1615	7	.	C	T	1	refCall	.	GT:GQ:DP:AD:VAF:C	0/0:1:3:2:0.667:P
contig_1615	10	.	G	A	2	refCall	.	GT:GQ:DP:AD:VAF:C	0/0:2:6:2:0.333:P
contig_1615	49	.	G	C	3	PASS	.	GT:GQ:DP:AD:VAF:C:PS	0|1:3:6:2:0.333:P:48
contig_1615	68	.	G	A	12	PASS	.	GT:GQ:DP:AD:VAF:C	1/1:12:8:6:0.75:P
contig_1615	114	.	ATCC	A	0.9	refCall	.	GT:GQ:DP:AD:VAF:C	./.:7:7:3:0.428571:DV
contig_1615	154	.	T	A	1.4	refCall	.	GT:GQ:DP:AD:VAF:C	./.:6:9:3:0.333333:DV
contig_1615	163	.	A	G	1.3	refCall	.	GT:GQ:DP:AD:VAF:C	./.:6:8:2:0.25:DV
contig_1615	180	.	AAATT	A	0.5	refCall	.	GT:GQ:DP:AD:VAF:C	./.:10:8:3:0.375:DV
contig_1615	194	.	A	ATG	0.4	refCall	.	GT:GQ:DP:AD:VAF:C	./.:10:11:3:0.272727:DV
contig_1615	214	.	TATTA	T	1.2	refCall	.	GT:GQ:DP:AD:VAF:C	./.:6:10:5:0.5:DV
contig_1615	298	.	A	G	26.4	PASS	.	GT:GQ:DP:AD:VAF:C	1/1:10:12:8:0.666667:DV
contig_1615	465	.	CT	C	0.3	refCall	.	GT:GQ:DP:AD:VAF:C	./.:11:10:4:0.4:DV
contig_1615	472	.	C	T	4	PASS	.	GT:GQ:DP:AD:VAF:C:PS	0|1:3:9:3:0.333333:DV:48
contig_1615	483	.	C	A	12	PASS	.	GT:GQ:DP:AD:VAF:C:PS	0|1:7:10:5:0.5:DV:48
contig_1615	555	.	T	TA	3.5	PASS	.	GT:GQ:DP:AD:VAF:C:PS	1|0:3:14:6:0.428571:DV:48
contig_1615	636	.	G	A	5.4	PASS	.	GT:GQ:DP:AD:VAF:C:PS	1|0:5:15:7:0.466667:DV:48
contig_1615	687	.	G	C	0.6	refCall	.	GT:GQ:DP:AD:VAF:C	./.:9:15:4:0.266667:DV
contig_1615	712	.	C	T	18	PASS	.	GT:GQ:DP:AD:VAF:C:PS	0|1:18:15:5:0.333:P:48
contig_1615	743	.	C	G	1.9	refCall	.	GT:GQ:DP:AD:VAF:C	./.:5:15:5:0.333333:DV
contig_1615	769	.	G	A	6.9	PASS	.	GT:GQ:DP:AD:VAF:C:PS	0|1:7:18:6:0.333333:DV:48
contig_1615	929	.	G	A	15.7	PASS	.	GT:GQ:DP:AD:VAF:C:PS	0|1:9:21:12:0.571429:DV:48
contig_1615	983	.	G	A	17	PASS	.	GT:GQ:DP:AD:VAF:C:PS	0|1:17:22:10:0.455:P:48
contig_1615	1021	.	T	C	7.1	PASS	.	GT:GQ:DP:AD:VAF:C:PS	1|0:7:23:6:0.26087:DV:48
contig_1615	1156	.	A	G	13.7	PASS	.	GT:GQ:DP:AD:VAF:C:PS	0|1:13:25:10:0.4:DV:48
contig_1615	1202	.	G	A	7.7	PASS	.	GT:GQ:DP:AD:VAF:C:PS	1|0:7:25:10:0.4:DV:48
contig_1615	1207	.	A	G	6.4	PASS	.	GT:GQ:DP:AD:VAF:C:PS	1|0:6:24:9:0.375:DV:48
contig_1615	1256	.	T	C	11.3	PASS	.	GT:GQ:DP:AD:VAF:C:PS	1|0:10:27:7:0.259259:DV:48
contig_1615	1337	.	C	T	16	PASS	.	GT:GQ:DP:AD:VAF:C:PS	0|1:16:30:11:0.367:P:48
contig_1615	1419	.	T	C	0.7	refCall	.	GT:GQ:DP:AD:VAF:C	./.:8:34:13:0.382353:DV
contig_1615	1430	.	A	G	16	PASS	.	GT:GQ:DP:AD:VAF:C:PS	0|1:16:34:13:0.382:P:48
contig_1615	1456	.	C	T	0.5	refCall	.	GT:GQ:DP:AD:VAF:C	./.:10:33:11:0.333333:DV
contig_1615	1476	.	C	T	4.9	PASS	.	GT:GQ:DP:AD:VAF:C:PS	1|0:5:33:9:0.272727:DV:48
contig_1615	1482	.	G	A	0.5	refCall	.	GT:GQ:DP:AD:VAF:C	./.:10:35:10:0.285714:DV
contig_1615	1616	.	G	A	2.2	refCall	.	GT:GQ:DP:AD:VAF:C	./.:4:35:17:0.485714:DV
contig_1615	1693	.	TAAAAA	T	15.8	PASS	.	GT:GQ:DP:AD:VAF:C	1/1:7:40:25:0.625:DV
contig_1615	1699	.	A	ATTATATCTTATATTATATCATTATTATATTATCT	10.8	PASS	.	GT:GQ:DP:AD:VAF:C:PS	0|1:11:42:13:0.309524:DV:48
contig_1615	1761	.	C	T	3.3	PASS	.	GT:GQ:DP:AD:VAF:C:PS	0|1:3:44:16:0.363636:DV:48
contig_1615	1762	.	ATTTATCTTAT	A	22.9	PASS	.	GT:GQ:DP:AD:VAF:C:PS	1|0:3:44:23:0.522727:DV:48
contig_1615	1773	.	T	TCAC	5.3	PASS	.	GT:GQ:DP:AD:VAF:C:PS	0|1:5:41:14:0.341463:DV:48
contig_1615	2172	.	G	C	17	PASS	.	GT:GQ:DP:AD:VAF:C:PS	0|1:17:88:30:0.341:P:48
contig_1615	2287	.	A	T	10.6	PASS	.	GT:GQ:DP:AD:VAF:C:PS	0|1:7:94:62:0.659574:DV:48
contig_1615	2586	.	G	GA	12	PASS	.	GT:GQ:DP:AD:VAF:C:PS	0|1:12:101:28:0.277:P:48
contig_1615	2728	.	C	T	1.7	refCall	.	GT:GQ:DP:AD:VAF:C	./.:5:100:41:0.41:DV
contig_1615	2796	.	ATAATTATGATTACGAAAATATGAT	A	3.3	PASS	.	GT:GQ:DP:AD:VAF:C:PS	1|0:3:100:33:0.33:DV:48
contig_1615	2909	.	C	T	5.4	PASS	.	GT:GQ:DP:AD:VAF:C:PS	1|0:5:105:28:0.266667:DV:48
contig_1615	2951	.	GAGTATAAAA	G	0.1	refCall	.	GT:GQ:DP:AD:VAF:C	./.:17:105:15:0.142857:DV
contig_1615	3123	.	T	G	0.2	refCall	.	GT:GQ:DP:AD:VAF:C	./.:13:115:42:0.365217:DV
contig_1615	3235	.	A	G	4.3	PASS	.	GT:GQ:DP:AD:VAF:C:PS	1|0:4:117:31:0.264957:DV:48
contig_1615	3437	.	T	C	0	refCall	.	GT:GQ:DP:AD:VAF:C	0/0:25:124:25:0.201613:DV
contig_1615	3444	.	T	A	0	refCall	.	GT:GQ:DP:AD:VAF:C	0/0:30:124:22:0.177419:DV
contig_1615	3483	.	T	C	0	refCall	.	GT:GQ:DP:AD:VAF:C	0/0:29:122:32:0.262295:DV
contig_1615	3497	.	T	C	0	refCall	.	GT:GQ:DP:AD:VAF:C	0/0:44:120:17:0.141667:DV
contig_1615	3505	.	T	G	0	refCall	.	GT:GQ:DP:AD:VAF:C	0/0:41:124:21:0.169355:DV
contig_1615	3511	.	ATT	A	33.7	PASS	.	GT:GQ:DP:AD:VAF:C	1/1:30:121:94:0.77686:DV
contig_1615	3531	.	A	G	0.4	refCall	.	GT:GQ:DP:AD:VAF:C	./.:11:123:49:0.398374:DV
contig_1615	3621	.	G	T	0.4	refCall	.	GT:GQ:DP:AD:VAF:C	./.:11:124:41:0.330645:DV
contig_1615	3902	.	T	C	0.2	refCall	.	GT:GQ:DP:AD:VAF:C	./.:13:134:25:0.186567:DV
contig_1615	3941	.	C	T	0.5	refCall	.	GT:GQ:DP:AD:VAF:C	./.:10:116:29:0.25:DV
contig_1615	4051	.	T	C	0.1	refCall	.	GT:GQ:DP:AD:VAF:C	./.:19:135:27:0.2:DV
contig_1615	4056	.	G	A	0.4	refCall	.	GT:GQ:DP:AD:VAF:C	./.:10:125:19:0.152:DV
contig_1615	4088	.	G	A	1.3	refCall	.	GT:GQ:DP:AD:VAF:C	./.:6:136:35:0.257353:DV
contig_1615	4105	.	C	T	0.1	refCall	.	GT:GQ:DP:AD:VAF:C	./.:18:131:32:0.244275:DV
contig_1615	4136	.	T	C	0.9	refCall	.	GT:GQ:DP:AD:VAF:C	./.:7:134:33:0.246269:DV
contig_1615	4176	.	A	AAC	3.4	PASS	.	GT:GQ:DP:AD:VAF:C:PS	0|1:3:136:43:0.316176:DV:48
contig_1615	4601	.	C	T	2.1	refCall	.	GT:GQ:DP:AD:VAF:C	./.:4:146:54:0.369863:DV
contig_1615	4698	.	T	TGAC	1.6	refCall	.	GT:GQ:DP:AD:VAF:C	./.:5:155:33:0.212903:DV
contig_1615	4763	.	G	T	5.6	PASS	.	GT:GQ:DP:AD:VAF:C	0/1:6:151:47:0.311258:DV
contig_1615	4826	.	G	A	7.1	PASS	.	GT:GQ:DP:AD:VAF:C	0/1:7:158:46:0.291139:DV
contig_1615	5011	.	A	G	0.2	refCall	.	GT:GQ:DP:AD:VAF:C	./.:13:163:43:0.263804:DV
contig_1615	5086	.	C	A	0.9	refCall	.	GT:GQ:DP:AD:VAF:C	./.:7:154:30:0.194805:DV
contig_1615	5224	.	A	C	22	PASS	.	GT:GQ:DP:AD:VAF:C:PS	0|1:22:125:81:0.648:P:48
contig_1615	5312	.	C	T	11.4	PASS	.	GT:GQ:DP:AD:VAF:C	0/1:11:155:40:0.258065:DV
contig_1615	5350	.	T	TTA	0.6	refCall	.	GT:GQ:DP:AD:VAF:C	./.:9:162:34:0.209877:DV
contig_1615	5362	.	C	T	4.3	PASS	.	GT:GQ:DP:AD:VAF:C	0/1:4:162:45:0.277778:DV
contig_1615	5423	.	T	C	17	PASS	.	GT:GQ:DP:AD:VAF:C:PS	0|1:17:125:77:0.616:P:48
contig_1615	5495	.	A	C	0.1	refCall	.	GT:GQ:DP:AD:VAF:C	./.:16:156:37:0.237179:DV
contig_1615	5735	.	G	A	0.4	refCall	.	GT:GQ:DP:AD:VAF:C	./.:10:148:36:0.243243:DV
contig_1615	6046	.	GT	G	0.1	refCall	.	GT:GQ:DP:AD:VAF:C	./.:17:115:36:0.313043:DV
contig_1615	6047	.	T	A	0.5	refCall	.	GT:GQ:DP:AD:VAF:C	./.:10:119:37:0.310924:DV
contig_1615	6193	.	T	C	0.4	refCall	.	GT:GQ:DP:AD:VAF:C	./.:10:152:40:0.263158:DV
contig_1615	7349	.	T	C	20	PASS	.	GT:GQ:DP:AD:VAF:C:PS	1|0:20:70:22:0.314:P:48
contig_1615	7494	.	A	G	1.7	refCall	.	GT:GQ:DP:AD:VAF:C	./.:5:63:21:0.333333:DV
contig_1615	7506	.	C	T	18	PASS	.	GT:GQ:DP:AD:VAF:C:PS	1|0:18:61:22:0.361:P:48
contig_1615	7541	.	C	A	8	PASS	.	GT:GQ:DP:AD:VAF:C:PS	1|0:8:59:19:0.322034:DV:48
contig_1615	7550	.	C	T	15	PASS	.	GT:GQ:DP:AD:VAF:C:PS	1|0:15:62:21:0.33871:DV:48
contig_1615	7682	.	T	C,G	17.4	PASS	.	GT:GQ:DP:AD:VAF:C:PS	0|1:2:56:17,12:0.303571,0.214286:DV:48
contig_1615	7698	.	G	A	17	PASS	.	GT:GQ:DP:AD:VAF:C:PS	0|1:17:57:30:0.526:P:48
contig_1615	7706	.	C	A	30.5	PASS	.	GT:GQ:DP:AD:VAF:C:PS	1|0:30:57:22:0.385965:DV:48
contig_1615	7714	.	A	T	23	PASS	.	GT:GQ:DP:AD:VAF:C:PS	1|0:23:56:24:0.428571:DV:48
contig_1615	7722	.	T	C	34	PASS	.	GT:GQ:DP:AD:VAF:C:PS	1|0:33:56:25:0.446429:DV:48
contig_1615	7836	.	T	C	16	PASS	.	GT:GQ:DP:AD:VAF:C:PS	0|1:16:50:23:0.46:P:48
contig_1615	7857	.	CT	C	13.4	PASS	.	GT:GQ:DP:AD:VAF:C:PS	1|0:6:50:18:0.36:DV:48
contig_1615	7865	.	T	C	20.5	PASS	.	GT:GQ:DP:AD:VAF:C:PS	0|1:15:47:21:0.446809:DV:48
contig_1615	7884	.	G	A	24	PASS	.	GT:GQ:DP:AD:VAF:C:PS	1|0:24:50:22:0.44:P:48
contig_1615	7921	.	G	A	21	PASS	.	GT:GQ:DP:AD:VAF:C:PS	0|1:21:48:24:0.5:P:48
contig_1615	7959	.	A	G	15.5	PASS	.	GT:GQ:DP:AD:VAF:C:PS	0|1:15:41:15:0.365854:DV:48
contig_1615	7960	.	G	A	1.6	refCall	.	GT:GQ:DP:AD:VAF:C	./.:5:38:10:0.263158:DV
contig_1615	8006	.	T	C	17	PASS	.	GT:GQ:DP:AD:VAF:C:PS	0|1:17:47:19:0.404:P:48
contig_1615	8086	.	C	T	17	PASS	.	GT:GQ:DP:AD:VAF:C:PS	0|1:17:39:14:0.359:P:48
contig_1615	8183	.	C	T	1	refCall	.	GT:GQ:DP:AD:VAF:C	./.:7:51:11:0.215686:DV
contig_1615	8255	.	T	C	18	PASS	.	GT:GQ:DP:AD:VAF:C:PS	0|1:18:50:20:0.4:P:48
contig_1615	8552	.	A	G	0.3	refCall	.	GT:GQ:DP:AD:VAF:C	./.:12:50:11:0.22:DV
contig_1615	8619	.	A	C	0	refCall	.	GT:GQ:DP:AD:VAF:C	0/0:21:51:9:0.176471:DV
contig_1615	8629	.	A	G	17	PASS	.	GT:GQ:DP:AD:VAF:C:PS	0|1:17:48:18:0.375:P:48
contig_1615	8687	.	A	G	0	refCall	.	GT:GQ:DP:AD:VAF:C	0/0:27:50:11:0.22:DV
contig_1615	8698	.	A	G	19	PASS	.	GT:GQ:DP:AD:VAF:C:PS	0|1:19:48:20:0.417:P:48
contig_1615	8720	.	C	T	0.2	refCall	.	GT:GQ:DP:AD:VAF:C	./.:13:47:16:0.340426:DV
contig_1615	8723	.	C	G	0.3	refCall	.	GT:GQ:DP:AD:VAF:C	./.:11:43:15:0.348837:DV
contig_1615	8811	.	T	C	0	refCall	.	GT:GQ:DP:AD:VAF:C	0/0:32:40:7:0.175:DV
contig_1615	8815	.	C	T	0.4	refCall	.	GT:GQ:DP:AD:VAF:C	./.:11:40:7:0.175:DV
contig_1615	8816	.	T	G	0	refCall	.	GT:GQ:DP:AD:VAF:C	0/0:28:40:5:0.125:DV
contig_1615	8838	.	A	G	0	refCall	.	GT:GQ:DP:AD:VAF:C	0/0:31:39:6:0.153846:DV
contig_1615	9065	.	C	G	1.4	refCall	.	GT:GQ:DP:AD:VAF:C	./.:5:41:16:0.390244:DV
contig_1615	9237	.	A	T	8.5	PASS	.	GT:GQ:DP:AD:VAF:C:PS	0|1:8:43:12:0.27907:DV:48
contig_1615	9261	.	A	T	17.5	PASS	.	GT:GQ:DP:AD:VAF:C:PS	0|1:17:41:12:0.292683:DV:48
contig_1615	9491	.	C	T	21	PASS	.	GT:GQ:DP:AD:VAF:C:PS	1|0:21:41:20:0.488:P:48
contig_1615	9505	.	G	A	21	PASS	.	GT:GQ:DP:AD:VAF:C:PS	1|0:21:43:17:0.395:P:48
contig_1615	9584	.	G	A	2.6	refCall	.	GT:GQ:DP:AD:VAF:C	./.:3:47:11:0.234043:DV
contig_1615	9594	.	T	C	29	PASS	.	GT:GQ:DP:AD:VAF:C:PS	1|0:17:47:22:0.468085:DV:48
contig_1615	9651	.	TA	T	4.9	PASS	.	GT:GQ:DP:AD:VAF:C:PS	0|1:5:50:13:0.26:DV:48
contig_1615	9655	.	AG	A	12.7	PASS	.	GT:GQ:DP:AD:VAF:C:PS	1|0:8:42:13:0.309524:DV:48
contig_1615	9702	.	GTT	G	6.5	PASS	.	GT:GQ:DP:AD:VAF:C:PS	0|1:6:49:10:0.204082:DV:48
contig_1615	9706	.	C	T	22.7	PASS	.	GT:GQ:DP:AD:VAF:C:PS	0|1:16:46:11:0.23913:DV:48
contig_1615	9747	.	T	C	20	PASS	.	GT:GQ:DP:AD:VAF:C:PS	1|0:20:52:21:0.404:P:48
contig_1615	9793	.	TA	T	0.1	refCall	.	GT:GQ:DP:AD:VAF:C	./.:15:44:7:0.159091:DV
contig_1615	9794	.	A	T	10	PASS	.	GT:GQ:DP:AD:VAF:C:PS	1|0:10:37:8:0.216216:DV:48
contig_1615	9850	.	ACAGACAACTAGCTTCGATAACAACAAC	A	4.1	PASS	.	GT:GQ:DP:AD:VAF:C:PS	1|0:4:53:21:0.396226:DV:48
contig_1615	9901	.	G	A	22	PASS	.	GT:GQ:DP:AD:VAF:C:PS	1|0:22:52:25:0.481:P:48
contig_1615	10038	.	GAATTAAATTAAATAATTA	G	11.9	PASS	.	GT:GQ:DP:AD:VAF:C:PS	0|1:12:56:16:0.285714:DV:48
contig_1615	10072	.	A	G	4.7	PASS	.	GT:GQ:DP:AD:VAF:C	0/1:5:55:14:0.254545:DV
contig_1615	10090	.	A	T	5.6	PASS	.	GT:GQ:DP:AD:VAF:C:PS	0|1:6:54:16:0.296296:DV:48
contig_1615	10103	.	TTTATTAAATTAAATTAATGCTTATA	T	0.5	refCall	.	GT:GQ:DP:AD:VAF:C	./.:9:54:11:0.203704:DV
contig_1615	10213	.	G	A	8.7	PASS	.	GT:GQ:DP:AD:VAF:C	0/1:9:48:9:0.1875:DV
contig_1615	10262	.	A	T	6.9	PASS	.	GT:GQ:DP:AD:VAF:C	0/1:7:54:14:0.259259:DV
contig_1615	10312	.	T	C	4.7	PASS	.	GT:GQ:DP:AD:VAF:C:PS	0|1:5:57:17:0.298246:DV:48
contig_1615	10315	.	G	A	17	PASS	.	GT:GQ:DP:AD:VAF:C:PS	1|0:17:54:22:0.407:P:48
contig_1615	10392	.	CTT	C	11	PASS	.	GT:GQ:DP:AD:VAF:C:PS	0|1:11:57:15:0.263:P:48
contig_1615	10463	.	T	A	1.8	refCall	.	GT:GQ:DP:AD:VAF:C	./.:5:53:16:0.301887:DV
contig_1615	10487	.	G	A	3.6	PASS	.	GT:GQ:DP:AD:VAF:C:PS	0|1:4:55:15:0.272727:DV:48
contig_1615	10514	.	C	T	22	PASS	.	GT:GQ:DP:AD:VAF:C:PS	1|0:22:57:23:0.404:P:48
contig_1615	10680	.	A	G	19	PASS	.	GT:GQ:DP:AD:VAF:C:PS	0|1:19:56:29:0.518:P:48
contig_1615	10748	.	G	T	24	PASS	.	GT:GQ:DP:AD:VAF:C:PS	1|0:24:58:22:0.379:P:48
contig_1615	10773	.	G	A	1.1	refCall	.	GT:GQ:DP:AD:VAF:C	./.:6:61:17:0.278689:DV
contig_1615	10861	.	C	T	1.8	refCall	.	GT:GQ:DP:AD:VAF:C	./.:5:62:17:0.274194:DV
contig_1615	10878	.	T	C	20	PASS	.	GT:GQ:DP:AD:VAF:C:PS	1|0:20:62:23:0.371:P:48
contig_1615	10936	.	T	G	17	PASS	.	GT:GQ:DP:AD:VAF:C:PS	1|0:17:60:18:0.3:P:48
contig_1615	10981	.	G	A	0	refCall	.	GT:GQ:DP:AD:VAF:C	./.:19:52:19:0.365385:DV
contig_1615	10982	.	G	A	0	refCall	.	GT:GQ:DP:AD:VAF:C	0/0:22:58:21:0.362069:DV
contig_1615	11004	.	T	C	17	PASS	.	GT:GQ:DP:AD:VAF:C:PS	1|0:17:56:18:0.321:P:48
contig_1615	11018	.	C	T	19	PASS	.	GT:GQ:DP:AD:VAF:C:PS	1|0:19:51:20:0.392:P:48
contig_1615	11085	.	TATA	T	17.9	PASS	.	GT:GQ:DP:AD:VAF:C:PS	0|1:18:58:17:0.293103:DV:48
contig_1615	11199	.	G	A	19	PASS	.	GT:GQ:DP:AD:VAF:C:PS	1|0:19:58:20:0.345:P:48
contig_1615	11231	.	G	A	0.1	refCall	.	GT:GQ:DP:AD:VAF:C	./.:18:52:18:0.346154:DV
contig_1615	11255	.	A	T	0	refCall	.	GT:GQ:DP:AD:VAF:C	0/0:24:56:19:0.339286:DV
contig_1615	11322	.	A	G	0.2	refCall	.	GT:GQ:DP:AD:VAF:C	./.:15:62:18:0.290323:DV
contig_1615	11356	.	T	TTTGTAAATTGTAAA	0.3	refCall	.	GT:GQ:DP:AD:VAF:C	./.:12:58:6:0.103448:DV
contig_1615	11522	.	C	G	1.3	refCall	.	GT:GQ:DP:AD:VAF:C	./.:6:65:21:0.323077:DV
contig_1615	11617	.	A	T	13	PASS	.	GT:GQ:DP:AD:VAF:C:PS	0|1:12:64:22:0.34375:DV:48
contig_1615	11629	.	GTTTTTTA	G	2.4	refCall	.	GT:GQ:DP:AD:VAF:C	./.:4:65:42:0.646154:DV
contig_1615	11643	.	G	A	0.7	refCall	.	GT:GQ:DP:AD:VAF:C	./.:8:62:19:0.306452:DV
contig_1615	11645	.	T	A	0.9	refCall	.	GT:GQ:DP:AD:VAF:C	./.:7:63:18:0.285714:DV
contig_1615	11716	.	G	A	17	PASS	.	GT:GQ:DP:AD:VAF:C:PS	1|0:17:64:21:0.328:P:48
contig_1615	11773	.	C	T	11.4	PASS	.	GT:GQ:DP:AD:VAF:C:PS	0|1:11:65:22:0.338462:DV:48
contig_1615	11841	.	C	T	16	PASS	.	GT:GQ:DP:AD:VAF:C:PS	1|0:16:68:22:0.324:P:48
contig_1615	11859	.	T	C	3.8	PASS	.	GT:GQ:DP:AD:VAF:C:PS	1|0:4:70:19:0.271429:DV:48
contig_1615	11939	.	C	T	7.7	PASS	.	GT:GQ:DP:AD:VAF:C:PS	0|1:8:72:24:0.333333:DV:48
contig_1615	12114	.	G	A	9.5	PASS	.	GT:GQ:DP:AD:VAF:C:PS	0|1:10:69:24:0.347826:DV:48
contig_1615	12239	.	CTCGCGTTCTTTT	C	0	refCall	.	GT:GQ:DP:AD:VAF:C	0/0:37:71:16:0.225352:DV
contig_1615	12487	.	T	A	1.3	refCall	.	GT:GQ:DP:AD:VAF:C	./.:6:59:25:0.423729:DV
contig_1615	12586	.	G	A	17	PASS	.	GT:GQ:DP:AD:VAF:C:PS	0|1:17:66:22:0.333333:DV:48
contig_1615	12753	.	C	T	7.7	PASS	.	GT:GQ:DP:AD:VAF:C:PS	0|1:8:65:24:0.369231:DV:48
contig_1615	13134	.	T	C	11.8	PASS	.	GT:GQ:DP:AD:VAF:C:PS	0|1:12:71:26:0.366197:DV:48
contig_1615	13208	.	T	A	14.7	PASS	.	GT:GQ:DP:AD:VAF:C:PS	0|1:15:75:24:0.32:DV:48
contig_1615	13210	.	A	C	6.8	PASS	.	GT:GQ:DP:AD:VAF:C	0/1:6:48:22:0.458333:DV
contig_1615	13341	.	G	A	6	PASS	.	GT:GQ:DP:AD:VAF:C:PS	0|1:6:73:26:0.356164:DV:48
contig_1615	13350	.	A	G	4.2	PASS	.	GT:GQ:DP:AD:VAF:C	0/1:4:75:22:0.293333:DV
contig_1615	13357	.	T	G	4.9	PASS	.	GT:GQ:DP:AD:VAF:C:PS	0|1:5:76:25:0.328947:DV:48
contig_1615	13419	.	C	T	9.1	PASS	.	GT:GQ:DP:AD:VAF:C	0/1:9:78:25:0.320513:DV
contig_1615	13420	.	C	T	12.1	PASS	.	GT:GQ:DP:AD:VAF:C	0/1:12:82:25:0.304878:DV
contig_1615	13477	.	C	A	18	PASS	.	GT:GQ:DP:AD:VAF:C:PS	1|0:18:82:30:0.366:P:48
contig_1615	13574	.	C	T	6.8	PASS	.	GT:GQ:DP:AD:VAF:C:PS	0|1:7:79:24:0.303797:DV:48
contig_1615	13576	.	G	A	16.4	PASS	.	GT:GQ:DP:AD:VAF:C:PS	1|0:16:79:29:0.367089:DV:48
contig_1615	13612	.	C	T	18	PASS	.	GT:GQ:DP:AD:VAF:C:PS	1|0:18:83:31:0.373:P:48
contig_1615	13639	.	G	A	4.6	PASS	.	GT:GQ:DP:AD:VAF:C:PS	0|1:5:82:24:0.292683:DV:48
contig_1615	13687	.	C	T	17.1	PASS	.	GT:GQ:DP:AD:VAF:C:PS	1|0:17:80:31:0.3875:DV:48
contig_1615	13696	.	G	A	2.8	refCall	.	GT:GQ:DP:AD:VAF:C	./.:3:79:24:0.303797:DV
contig_1615	13700	.	G	A	3.3	PASS	.	GT:GQ:DP:AD:VAF:C:PS	0|1:3:79:25:0.316456:DV:48
contig_1615	13701	.	C	T	2.9	refCall	.	GT:GQ:DP:AD:VAF:C	./.:3:78:26:0.333333:DV
contig_1615	13715	.	G	A	5.7	PASS	.	GT:GQ:DP:AD:VAF:C:PS	0|1:6:77:25:0.324675:DV:48
contig_1615	13811	.	A	C	27.2	PASS	.	GT:GQ:DP:AD:VAF:C:PS	1|0:23:68:22:0.323529:DV:48
contig_1615	13946	.	C	T	8.1	PASS	.	GT:GQ:DP:AD:VAF:C:PS	0|1:8:59:23:0.38983:DV:48
contig_1615	13952	.	C	G	8.6	PASS	.	GT:GQ:DP:AD:VAF:C:PS	0|1:9:71:21:0.295775:DV:48
contig_1615	13971	.	T	C	6	PASS	.	GT:GQ:DP:AD:VAF:C:PS	0|1:6:70:21:0.3:DV:48
contig_1615	14004	.	C	T	18	PASS	.	GT:GQ:DP:AD:VAF:C:PS	1|0:18:73:28:0.384:P:48
contig_1615	14017	.	C	G	16	PASS	.	GT:GQ:DP:AD:VAF:C:PS	1|0:16:69:24:0.348:P:48
contig_1615	14099	.	G	A	18.3	PASS	.	GT:GQ:DP:AD:VAF:C:PS	0|1:18:72:24:0.333333:DV:48
contig_1615	14197	.	T	C	20	PASS	.	GT:GQ:DP:AD:VAF:C:PS	1|0:20:72:27:0.375:P:48
contig_1615	14253	.	C	T	15.9	PASS	.	GT:GQ:DP:AD:VAF:C:PS	1|0:16:67:28:0.41791:DV:48
contig_1615	14256	.	A	T	17.3	PASS	.	GT:GQ:DP:AD:VAF:C:PS	1|0:17:68:28:0.411765:DV:48
contig_1615	14264	.	C	G	16.5	PASS	.	GT:GQ:DP:AD:VAF:C:PS	1|0:16:70:29:0.414286:DV:48
contig_1615	14283	.	G	T	6	PASS	.	GT:GQ:DP:AD:VAF:C:PS	0|1:6:63:15:0.238095:DV:48
contig_1615	14332	.	C	T	8	PASS	.	GT:GQ:DP:AD:VAF:C:PS	0|1:8:68:20:0.294118:DV:48
contig_1615	14342	.	A	ATCGTT	13.8	PASS	.	GT:GQ:DP:AD:VAF:C:PS	1|0:13:68:16:0.235294:DV:48
contig_1615	14345	.	C	CTTATAATTTAATT,T	10.2	PASS	.	GT:GQ:DP:AD:VAF:C:PS	2|0:3:69:14,11:0.202899,0.15942:DV:48
contig_1615	14379	.	C	T	18	PASS	.	GT:GQ:DP:AD:VAF:C:PS	0|1:18:66:37:0.561:P:48
contig_1615	14414	.	T	C	3.2	PASS	.	GT:GQ:DP:AD:VAF:C:PS	0|1:3:62:19:0.306452:DV:48
contig_1615	14422	.	G	A	1	refCall	.	GT:GQ:DP:AD:VAF:C	./.:7:64:21:0.328125:DV
contig_1615	14482	.	C	T	3.4	PASS	.	GT:GQ:DP:AD:VAF:C:PS	0|1:3:65:21:0.323077:DV:48
contig_1615	14597	.	G	A	5.1	PASS	.	GT:GQ:DP:AD:VAF:C:PS	0|1:5:59:15:0.254237:DV:48
contig_1615	14598	.	TA	T	2.8	refCall	.	GT:GQ:DP:AD:VAF:C	./.:3:60:28:0.466667:DV
contig_1615	14599	.	A	C	1.2	refCall	.	GT:GQ:DP:AD:VAF:C	./.:6:31:6:0.193548:DV
contig_1615	14600	.	A	C,AT	12.2	PASS	.	GT:GQ:DP:AD:VAF:C:PS	1|2:5:60:21,15:0.35,0.25:DV:48
contig_1615	14604	.	A	AG	0.4	refCall	.	GT:GQ:DP:AD:VAF:C	./.:10:50:13:0.26:DV
contig_1615	14619	.	T	G	1.3	refCall	.	GT:GQ:DP:AD:VAF:C	./.:6:60:14:0.233333:DV
contig_1615	14672	.	A	T	20	PASS	.	GT:GQ:DP:AD:VAF:C:PS	1|0:20:61:27:0.443:P:48
contig_1615	14721	.	ATGAATTATTTTGTAT	A	17.6	PASS	.	GT:GQ:DP:AD:VAF:C:PS	1|0:14:58:32:0.551724:DV:48
contig_1615	14771	.	C	T	0.4	refCall	.	GT:GQ:DP:AD:VAF:C	./.:11:58:13:0.224138:DV
contig_1615	14781	.	GA	G	12	PASS	.	GT:GQ:DP:AD:VAF:C:PS	1|0:12:59:25:0.424:P:48
contig_1615	14846	.	GC	G	19	PASS	.	GT:GQ:DP:AD:VAF:C:PS	1|0:19:60:26:0.433:P:48
contig_1615	14859	.	G	A	2.7	refCall	.	GT:GQ:DP:AD:VAF:C	./.:3:60:14:0.233333:DV
contig_1615	14873	.	A	G	20	PASS	.	GT:GQ:DP:AD:VAF:C:PS	0|1:20:59:27:0.458:P:48
contig_1615	14899	.	A	T	16	PASS	.	GT:GQ:DP:AD:VAF:C:PS	1|0:16:60:27:0.45:P:48
contig_1615	14903	.	T	C	21.3	PASS	.	GT:GQ:DP:AD:VAF:C:PS	1|0:10:58:25:0.431034:DV:48
contig_1615	14913	.	T	A	6.6	PASS	.	GT:GQ:DP:AD:VAF:C	0/1:6:61:14:0.229508:DV
contig_1615	14948	.	C	T	4.1	PASS	.	GT:GQ:DP:AD:VAF:C:PS	0|1:3:62:18:0.290323:DV:48
contig_1615	14954	.	T	C	16	PASS	.	GT:GQ:DP:AD:VAF:C:PS	1|0:16:60:28:0.467:P:48
contig_1615	14974	.	G	C	23	PASS	.	GT:GQ:DP:AD:VAF:C:PS	1|0:23:62:27:0.435:P:48
contig_1615	15003	.	A	G	4.3	PASS	.	GT:GQ:DP:AD:VAF:C	0/1:4:58:12:0.206897:DV
contig_1615	15009	.	AGTTAT	A	2.9	refCall	.	GT:GQ:DP:AD:VAF:C	./.:3:57:12:0.210526:DV
contig_1615	15019	.	TAAATAGTA	T	7.2	PASS	.	GT:GQ:DP:AD:VAF:C:PS	0|1:3:60:12:0.2:DV:48
contig_1615	15025	.	G	GT	16.4	PASS	.	GT:GQ:DP:AD:VAF:C:PS	1|0:15:47:26:0.553191:DV:48
contig_1615	15073	.	G	T	18	PASS	.	GT:GQ:DP:AD:VAF:C:PS	1|0:18:57:28:0.491:P:48
contig_1615	15087	.	C	T	17	PASS	.	GT:GQ:DP:AD:VAF:C:PS	0|1:17:52:25:0.481:P:48
contig_1615	15159	.	C	T	0.9	refCall	.	GT:GQ:DP:AD:VAF:C	./.:7:55:19:0.345455:DV
contig_1615	15182	.	AT	A	29.5	PASS	.	GT:GQ:DP:AD:VAF:C	1/1:26:54:49:0.907407:DV
contig_1615	15188	.	G	A	10	PASS	.	GT:GQ:DP:AD:VAF:C	1/1:5:52:24:0.461538:DV
contig_1615	15192	.	A	AT	9	PASS	.	GT:GQ:DP:AD:VAF:C	1/1:4:55:24:0.436364:DV
contig_1615	15204	.	TATATATTA	T	20.4	PASS	.	GT:GQ:DP:AD:VAF:C:PS	0|1:4:53:25:0.471698:DV:48
contig_1615	15218	.	T	TAC	3	refCall	.	GT:GQ:DP:AD:VAF:C	./.:3:55:25:0.454545:DV
contig_1615	15264	.	G	A	13.4	PASS	.	GT:GQ:DP:AD:VAF:C:PS	0|1:11:54:28:0.518519:DV:48
contig_1615	15265	.	T	G	5.8	PASS	.	GT:GQ:DP:AD:VAF:C	0/1:6:54:12:0.222222:DV
contig_1615	15407	.	G	A	4.6	PASS	.	GT:GQ:DP:AD:VAF:C:PS	0|1:5:50:14:0.28:DV:48
contig_1615	15418	.	G	GAA	2.4	refCall	.	GT:GQ:DP:AD:VAF:C	./.:4:53:10:0.188679:DV
contig_1615	15494	.	A	T	5.5	PASS	.	GT:GQ:DP:AD:VAF:C	0/1:5:56:13:0.232143:DV
contig_1615	15496	.	C	T	18	PASS	.	GT:GQ:DP:AD:VAF:C:PS	1|0:18:54:26:0.481:P:48
contig_1615	15508	.	A	G	11.7	PASS	.	GT:GQ:DP:AD:VAF:C:PS	1|0:11:55:19:0.345455:DV:48
contig_1615	15532	.	C	T	6.3	PASS	.	GT:GQ:DP:AD:VAF:C	0/1:6:52:14:0.269231:DV
contig_1615	15611	.	G	A	0.3	refCall	.	GT:GQ:DP:AD:VAF:C	./.:11:53:13:0.245283:DV
contig_1615	15648	.	TATATA	T	5.2	PASS	.	GT:GQ:DP:AD:VAF:C:PS	0|1:5:52:23:0.442308:DV:48
contig_1615	15679	.	A	AT	3.9	PASS	.	GT:GQ:DP:AD:VAF:C:PS	1|0:4:54:17:0.314815:DV:48
contig_1615	15692	.	G	A	0.2	refCall	.	GT:GQ:DP:AD:VAF:C	./.:13:53:15:0.283019:DV
contig_1615	15698	.	T	A	12.7	PASS	.	GT:GQ:DP:AD:VAF:C:PS	0|1:4:53:25:0.471698:DV:48
contig_1615	15704	.	ATAT	A	0.8	refCall	.	GT:GQ:DP:AD:VAF:C	./.:8:52:12:0.230769:DV
contig_1615	15709	.	A	G	0.4	refCall	.	GT:GQ:DP:AD:VAF:C	./.:11:52:11:0.211538:DV
contig_1615	15727	.	ATTATATATATATAT	A	1.9	refCall	.	GT:GQ:DP:AD:VAF:C	./.:4:53:12:0.226415:DV
contig_1615	15745	.	TA	T	0.2	refCall	.	GT:GQ:DP:AD:VAF:C	./.:14:51:13:0.254902:DV
contig_1615	15749	.	T	C	0.1	refCall	.	GT:GQ:DP:AD:VAF:C	./.:17:51:8:0.156863:DV
contig_1615	15937	.	A	T	0.4	refCall	.	GT:GQ:DP:AD:VAF:C	./.:11:54:13:0.240741:DV
contig_1615	15942	.	A	T	17	PASS	.	GT:GQ:DP:AD:VAF:C:PS	1|0:17:55:30:0.545:P:48
contig_1615	15955	.	T	A	18	PASS	.	GT:GQ:DP:AD:VAF:C:PS	1|0:18:54:31:0.574:P:48
contig_1615	16050	.	C	T	0.1	refCall	.	GT:GQ:DP:AD:VAF:C	./.:16:52:10:0.192308:DV
contig_1615	16165	.	A	C	0	refCall	.	GT:GQ:DP:AD:VAF:C	0/0:20:56:10:0.178571:DV
contig_1615	16173	.	A	T	16	PASS	.	GT:GQ:DP:AD:VAF:C:PS	0|1:16:56:22:0.393:P:48
contig_1615	16317	.	G	T	0	refCall	.	GT:GQ:DP:AD:VAF:C	0/0:23:54:10:0.185185:DV
contig_1615	16331	.	A	T	0	refCall	.	GT:GQ:DP:AD:VAF:C	0/0:23:58:23:0.396552:DV
contig_1615	16337	.	ATT	A	0	refCall	.	GT:GQ:DP:AD:VAF:C	0/0:24:58:22:0.37931:DV
contig_1615	16341	.	G	T	0.1	refCall	.	GT:GQ:DP:AD:VAF:C	./.:18:53:21:0.396226:DV
contig_1615	16359	.	A	G	0	refCall	.	GT:GQ:DP:AD:VAF:C	0/0:31:58:12:0.206897:DV
contig_1615	16369	.	C	T	16	PASS	.	GT:GQ:DP:AD:VAF:C:PS	1|0:16:52:28:0.538:P:48
contig_1615	16399	.	G	A	0	refCall	.	GT:GQ:DP:AD:VAF:C	0/0:35:55:12:0.218182:DV
contig_1615	16429	.	T	C	2.8	refCall	.	GT:GQ:DP:AD:VAF:C	./.:3:56:23:0.410714:DV
contig_1615	16435	.	T	C	24.2	PASS	.	GT:GQ:DP:AD:VAF:C	1/1:12:55:28:0.509091:DV
contig_1615	16438	.	G	A	0.3	refCall	.	GT:GQ:DP:AD:VAF:C	./.:12:56:12:0.214286:DV
contig_1615	16508	.	G	A	16	PASS	.	GT:GQ:DP:AD:VAF:C:PS	1|0:16:60:34:0.567:P:48
contig_1615	16509	.	G	T	15.1	PASS	.	GT:GQ:DP:AD:VAF:C	1/1:11:61:34:0.557377:DV
contig_1615	16535	.	C	T	0.1	refCall	.	GT:GQ:DP:AD:VAF:C	./.:17:62:12:0.193548:DV
contig_1615	16540	.	A	G	19	PASS	.	GT:GQ:DP:AD:VAF:C:PS	1|0:19:60:31:0.517:P:48
contig_1615	16552	.	C	T	3.4	refCall	.	GT:GQ:DP:AD:VAF:C	./.:3:59:14:0.237288:DV
contig_1615	16562	.	C	G	29.1	PASS	.	GT:GQ:DP:AD:VAF:C	1/1:14:60:31:0.516667:DV
contig_1615	16572	.	T	C	1.4	refCall	.	GT:GQ:DP:AD:VAF:C	./.:6:60:27:0.45:DV
contig_1615	16618	.	T	A	20	PASS	.	GT:GQ:DP:AD:VAF:C:PS	0|1:20:56:25:0.446:P:48
contig_1615	16646	.	C	G	0	refCall	.	GT:GQ:DP:AD:VAF:C	0/0:34:59:10:0.169492:DV
contig_1615	16794	.	T	G	0	refCall	.	GT:GQ:DP:AD:VAF:C	0/0:24:56:9:0.160714:DV
contig_1615	16796	.	TTA	T	28.8	PASS	.	GT:GQ:DP:AD:VAF:C	1/1:6:53:23:0.433962:DV
contig_1615	16803	.	T	TC	0.1	refCall	.	GT:GQ:DP:AD:VAF:C	./.:18:56:20:0.357143:DV
contig_1615	16840	.	T	A	16	PASS	.	GT:GQ:DP:AD:VAF:C:PS	0|1:16:55:19:0.345:P:48
contig_1615	16967	.	C	T	0.5	refCall	.	GT:GQ:DP:AD:VAF:C	./.:10:55:18:0.327273:DV
contig_1615	16968	.	A	G	0.4	refCall	.	GT:GQ:DP:AD:VAF:C	./.:11:56:19:0.339286:DV
contig_1615	18293	.	C	A	0.9	refCall	.	GT:GQ:DP:AD:VAF:C	./.:7:47:15:0.319149:DV
contig_1615	18300	.	G	C	0.1	refCall	.	GT:GQ:DP:AD:VAF:C	./.:19:49:18:0.367347:DV
contig_1615	18304	.	T	C	0	refCall	.	GT:GQ:DP:AD:VAF:C	0/0:20:49:16:0.326531:DV
contig_1615	18324	.	T	C	0	refCall	.	GT:GQ:DP:AD:VAF:C	0/0:21:49:15:0.306122:DV
contig_1615	18326	.	CG	C	24.4	PASS	.	GT:GQ:DP:AD:VAF:C	1/1:22:48:43:0.895833:DV
contig_1615	18330	.	G	GT	0.3	refCall	.	GT:GQ:DP:AD:VAF:C	./.:12:49:16:0.326531:DV
contig_1615	18393	.	T	A	16	PASS	.	GT:GQ:DP:AD:VAF:C:PS	0|1:16:50:17:0.34:P:48
contig_1615	18422	.	ATT	A	15	PASS	.	GT:GQ:DP:AD:VAF:C:PS	0|1:15:45:14:0.311:P:48
contig_1615	18434	.	C	CGAGA	4.1	PASS	.	GT:GQ:DP:AD:VAF:C:PS	0|1:4:49:10:0.204082:DV:48
contig_1615	18453	.	T	C	0.3	refCall	.	GT:GQ:DP:AD:VAF:C	./.:12:48:18:0.375:DV
contig_1615	18454	.	T	C	0.3	refCall	.	GT:GQ:DP:AD:VAF:C	./.:12:49:16:0.326531:DV
contig_1615	18531	.	T	C	0.1	refCall	.	GT:GQ:DP:AD:VAF:C	./.:16:48:18:0.375:DV
contig_1615	18604	.	C	T	1.2	refCall	.	GT:GQ:DP:AD:VAF:C	./.:6:48:16:0.333333:DV
contig_1615	18628	.	T	C	0.5	refCall	.	GT:GQ:DP:AD:VAF:C	./.:10:47:15:0.319149:DV
contig_1615	18718	.	ATATAT	A	0.1	refCall	.	GT:GQ:DP:AD:VAF:C	./.:17:40:24:0.6:DV
contig_1615	18730	.	A	C	1.3	refCall	.	GT:GQ:DP:AD:VAF:C	./.:6:47:30:0.638298:DV
contig_1615	18731	.	T	A	0.6	refCall	.	GT:GQ:DP:AD:VAF:C	./.:9:46:30:0.652174:DV
contig_1615	18733	.	C	T	0	refCall	.	GT:GQ:DP:AD:VAF:C	0/0:27:48:15:0.3125:DV
contig_1615	18734	.	A	G	1.6	refCall	.	GT:GQ:DP:AD:VAF:C	./.:5:48:30:0.625:DV
contig_1615	18735	.	T	A	1.4	refCall	.	GT:GQ:DP:AD:VAF:C	./.:6:48:31:0.645833:DV
contig_1615	18737	.	G	T	0	refCall	.	GT:GQ:DP:AD:VAF:C	0/0:23:43:11:0.255814:DV
contig_1615	18747	.	C	A	0.5	refCall	.	GT:GQ:DP:AD:VAF:C	./.:10:44:17:0.386364:DV
contig_1615	18749	.	A	T	0.3	refCall	.	GT:GQ:DP:AD:VAF:C	./.:12:44:26:0.590909:DV
contig_1615	18799	.	GTTATA	G	0.5	refCall	.	GT:GQ:DP:AD:VAF:C	./.:10:44:17:0.386364:DV
contig_1615	18817	.	A	G	2.5	refCall	.	GT:GQ:DP:AD:VAF:C	./.:4:44:14:0.318182:DV
contig_1615	18874	.	C	G	16	PASS	.	GT:GQ:DP:AD:VAF:C:PS	0|1:16:51:16:0.314:P:48
contig_1615	19021	.	T	C	33.4	PASS	.	GT:GQ:DP:AD:VAF:C:PS	0|1:33:50:20:0.4:DV:48
contig_1615	19116	.	C	T	9.4	PASS	.	GT:GQ:DP:AD:VAF:C:PS	0|1:9:51:18:0.352941:DV:48
contig_1615	19140	.	T	C	17	PASS	.	GT:GQ:DP:AD:VAF:C:PS	0|1:17:53:21:0.396:P:48
contig_1615	19539	.	C	T	20	PASS	.	GT:GQ:DP:AD:VAF:C:PS	0|1:20:54:21:0.389:P:48
contig_1615	19575	.	T	G	0.1	refCall	.	GT:GQ:DP:AD:VAF:C	./.:19:54:20:0.37037:DV
contig_1615	19586	.	T	C	18	PASS	.	GT:GQ:DP:AD:VAF:C:PS	1|0:18:54:29:0.537:P:48
contig_1615	19619	.	ATTAC	A	17	PASS	.	GT:GQ:DP:AD:VAF:C:PS	0|1:17:54:21:0.389:P:48
contig_1615	19654	.	T	TA	0.9	refCall	.	GT:GQ:DP:AD:VAF:C	./.:7:53:12:0.226415:DV
contig_1615	19660	.	A	AT	28.3	PASS	.	GT:GQ:DP:AD:VAF:C	1/1:13:55:21:0.381818:DV
contig_1615	19663	.	A	G	0	refCall	.	GT:GQ:DP:AD:VAF:C	0/0:20:47:14:0.297872:DV
contig_1615	19700	.	A	T	18	PASS	.	GT:GQ:DP:AD:VAF:C:PS	0|1:18:53:20:0.377:P:48
contig_1615	19739	.	G	A	20	PASS	.	GT:GQ:DP:AD:VAF:C:PS	0|1:20:55:20:0.364:P:48
contig_1615	19796	.	G	A	21	PASS	.	GT:GQ:DP:AD:VAF:C:PS	0|1:21:57:28:0.491:P:48
contig_1615	19862	.	C	T	23.7	PASS	.	GT:GQ:DP:AD:VAF:C:PS	0|1:23:56:23:0.410714:DV:48
contig_1615	19868	.	G	A	25.5	PASS	.	GT:GQ:DP:AD:VAF:C:PS	0|1:25:54:23:0.425926:DV:48
contig_1615	20340	.	T	C	22	PASS	.	GT:GQ:DP:AD:VAF:C:PS	1|0:22:56:31:0.554:P:48
contig_1615	20432	.	T	G	17	PASS	.	GT:GQ:DP:AD:VAF:C:PS	0|1:17:59:22:0.373:P:48
contig_1615	20666	.	C	T	19	PASS	.	GT:GQ:DP:AD:VAF:C:PS	1|0:19:56:25:0.446:P:48
contig_1615	20821	.	A	G	16	PASS	.	GT:GQ:DP:AD:VAF:C:PS	0|1:16:51:21:0.412:P:48
contig_1615	20851	.	ATACC	A	17	PASS	.	GT:GQ:DP:AD:VAF:C:PS	1|0:17:50:24:0.48:P:48
contig_1615	20932	.	A	G	18	PASS	.	GT:GQ:DP:AD:VAF:C:PS	0|1:18:49:19:0.388:P:48
contig_1615	21049	.	T	A	21	PASS	.	GT:GQ:DP:AD:VAF:C:PS	1|0:21:48:26:0.542:P:48
contig_1615	21171	.	A	G	19	PASS	.	GT:GQ:DP:AD:VAF:C:PS	0|1:19:47:21:0.447:P:48
contig_1615	21238	.	C	T	20	PASS	.	GT:GQ:DP:AD:VAF:C:PS	0|1:20:46:21:0.457:P:48
contig_1615	21424	.	G	A	19	PASS	.	GT:GQ:DP:AD:VAF:C:PS	0|1:19:41:17:0.415:P:48
contig_1615	21443	.	AT	A	12	PASS	.	GT:GQ:DP:AD:VAF:C:PS	1|0:12:42:21:0.5:P:48
contig_1615	21463	.	G	A	33.7	PASS	.	GT:GQ:DP:AD:VAF:C:PS	0|1:33:39:15:0.384615:DV:48
contig_1615	21465	.	A	T	38.9	PASS	.	GT:GQ:DP:AD:VAF:C:PS	0|1:39:42:17:0.404762:DV:48
contig_1615	21484	.	T	A	43.5	PASS	.	GT:GQ:DP:AD:VAF:C:PS	0|1:43:42:17:0.404762:DV:48
contig_1615	21492	.	A	AT	11	PASS	.	GT:GQ:DP:AD:VAF:C:PS	0|1:11:43:16:0.372:P:48
contig_1615	21522	.	A	C	20	PASS	.	GT:GQ:DP:AD:VAF:C:PS	1|0:20:43:21:0.488:P:48
contig_1615	21690	.	T	A	18	PASS	.	GT:GQ:DP:AD:VAF:C:PS	0|1:18:46:20:0.435:P:48
contig_1615	21728	.	T	TC	12	PASS	.	GT:GQ:DP:AD:VAF:C:PS	0|1:12:46:12:0.261:P:48
contig_1615	21826	.	GATATAT	G	15.2	PASS	.	GT:GQ:DP:AD:VAF:C:PS	0|1:15:42:6:0.142857:DV:48
contig_1615	21885	.	G	A	19	PASS	.	GT:GQ:DP:AD:VAF:C:PS	0|1:19:46:18:0.391:P:48
contig_1615	21924	.	T	TA	12	PASS	.	GT:GQ:DP:AD:VAF:C:PS	0|1:12:48:18:0.375:P:48
contig_1615	22386	.	T	C	59	PASS	.	GT:GQ:DP:AD:VAF:C:PS	0|1:59:51:19:0.372549:DV:48
contig_1615	22497	.	A	G	19	PASS	.	GT:GQ:DP:AD:VAF:C:PS	0|1:19:49:22:0.449:P:48
contig_1615	22636	.	A	G	17	PASS	.	GT:GQ:DP:AD:VAF:C:PS	0|1:17:49:20:0.408:P:48
contig_1615	22788	.	T	G	16	PASS	.	GT:GQ:DP:AD:VAF:C:PS	1|0:16:51:25:0.49:P:48
contig_1615	22791	.	C	T	47.8	PASS	.	GT:GQ:DP:AD:VAF:C:PS	0|1:44:52:24:0.461538:DV:48
contig_1615	23120	.	G	A	19	PASS	.	GT:GQ:DP:AD:VAF:C:PS	0|1:19:50:21:0.42:P:48
contig_1615	23138	.	G	A	20	PASS	.	GT:GQ:DP:AD:VAF:C:PS	0|1:20:51:22:0.431:P:48
contig_1615	23200	.	T	C	18	PASS	.	GT:GQ:DP:AD:VAF:C:PS	0|1:18:51:20:0.392:P:48
contig_1615	23406	.	T	C	19	PASS	.	GT:GQ:DP:AD:VAF:C:PS	0|1:19:52:21:0.404:P:48
contig_1615	25204	.	GA	G	49.2	PASS	.	GT:GQ:DP:AD:VAF:C:PS	0|1:49:64:24:0.375:DV:48
contig_1615	26733	.	G	A	18	PASS	.	GT:GQ:DP:AD:VAF:C:PS	0|1:18:52:22:0.423:P:48
contig_1615	27053	.	C	T	16	PASS	.	GT:GQ:DP:AD:VAF:C:PS	0|1:16:42:17:0.405:P:48
contig_1615	28543	.	CAT	C	1.3	refCall	.	GT:GQ:DP:AD:VAF:C	./.:6:60:26:0.433333:DV
contig_1615	29243	.	C	T	19	PASS	.	GT:GQ:DP:AD:VAF:C:PS	0|1:19:79:34:0.43:P:48
contig_1615	29283	.	T	C	18	PASS	.	GT:GQ:DP:AD:VAF:C:PS	0|1:18:79:32:0.405:P:48
contig_1615	29500	.	T	C	18	PASS	.	GT:GQ:DP:AD:VAF:C:PS	0|1:18:81:34:0.42:P:48
contig_1615	30013	.	C	T	59.9	PASS	.	GT:GQ:DP:AD:VAF:C:PS	0|1:60:69:28:0.405797:DV:48
contig_1615	30014	.	C	T	60.9	PASS	.	GT:GQ:DP:AD:VAF:C:PS	0|1:61:71:30:0.422535:DV:48
contig_1615	30132	.	A	T	55.4	PASS	.	GT:GQ:DP:AD:VAF:C:PS	0|1:55:73:31:0.424658:DV:48
contig_1615	30198	.	C	T	51.8	PASS	.	GT:GQ:DP:AD:VAF:C:PS	0|1:52:68:26:0.382353:DV:48
contig_1615	30217	.	G	A	21	PASS	.	GT:GQ:DP:AD:VAF:C:PS	0|1:21:68:28:0.412:P:48
contig_1615	30241	.	C	T	19	PASS	.	GT:GQ:DP:AD:VAF:C:PS	0|1:19:68:29:0.426:P:48
contig_1615	30271	.	A	G	21	PASS	.	GT:GQ:DP:AD:VAF:C:PS	1|0:21:66:35:0.53:P:48
contig_1615	30310	.	C	CTA	28.5	PASS	.	GT:GQ:DP:AD:VAF:C:PS	0|1:28:68:23:0.338235:DV:48
contig_1615	30320	.	G	A	16	PASS	.	GT:GQ:DP:AD:VAF:C:PS	0|1:16:67:27:0.403:P:48
contig_1615	30365	.	CAGCA	C	11	PASS	.	GT:GQ:DP:AD:VAF:C:PS	0|1:11:59:20:0.339:P:48
contig_1615	30425	.	A	G	40.4	PASS	.	GT:GQ:DP:AD:VAF:C:PS	0|1:40:68:27:0.397059:DV:48
contig_1615	30512	.	T	C	19	PASS	.	GT:GQ:DP:AD:VAF:C:PS	0|1:19:65:23:0.354:P:48
contig_1615	30540	.	A	G	17	PASS	.	GT:GQ:DP:AD:VAF:C:PS	0|1:17:63:23:0.365:P:48
contig_1615	30583	.	TATATATATATATATATATATATAGAGAGAGAG	T	29	PASS	.	GT:GQ:DP:AD:VAF:C:PS	1|0:28:53:13:0.245283:DV:48
contig_1615	30694	.	A	T	18	PASS	.	GT:GQ:DP:AD:VAF:C:PS	0|1:18:56:22:0.393:P:48
contig_1615	30780	.	C	A	50.3	PASS	.	GT:GQ:DP:AD:VAF:C:PS	0|1:50:55:25:0.454545:DV:48
contig_1615	30810	.	T	C	72.2	PASS	.	GT:GQ:DP:AD:VAF:C:PS	0|1:69:58:25:0.431034:DV:48
contig_1615	30974	.	A	C	19	PASS	.	GT:GQ:DP:AD:VAF:C:PS	0|1:19:58:23:0.397:P:48
contig_1615	31002	.	A	T	16	PASS	.	GT:GQ:DP:AD:VAF:C:PS	0|1:16:59:22:0.373:P:48
contig_1615	31040	.	G	A	19	PASS	.	GT:GQ:DP:AD:VAF:C:PS	0|1:19:61:28:0.459:P:48
contig_1615	31087	.	T	C	18	PASS	.	GT:GQ:DP:AD:VAF:C:PS	0|1:18:57:23:0.404:P:48
contig_1615	31101	.	C	T	22	PASS	.	GT:GQ:DP:AD:VAF:C:PS	1|0:22:62:32:0.516:P:48
contig_1615	31127	.	A	C	16	PASS	.	GT:GQ:DP:AD:VAF:C:PS	0|1:16:63:25:0.397:P:48
contig_1615	31165	.	T	C	16	PASS	.	GT:GQ:DP:AD:VAF:C:PS	0|1:16:62:24:0.387:P:48
contig_1615	31214	.	TG	T	18	PASS	.	GT:GQ:DP:AD:VAF:C:PS	1|0:18:54:25:0.463:P:48
contig_1615	31226	.	T	C	50.8	PASS	.	GT:GQ:DP:AD:VAF:C:PS	0|1:51:61:21:0.344262:DV:48
contig_1615	31351	.	G	A	19	PASS	.	GT:GQ:DP:AD:VAF:C:PS	0|1:19:65:26:0.4:P:48
contig_1615	31632	.	T	G	16	PASS	.	GT:GQ:DP:AD:VAF:C:PS	1|0:16:60:30:0.5:P:48
contig_1615	31635	.	C	T	49.9	PASS	.	GT:GQ:DP:AD:VAF:C:PS	0|1:50:57:24:0.421053:DV:48
contig_1615	31644	.	C	T	16	PASS	.	GT:GQ:DP:AD:VAF:C:PS	0|1:16:59:26:0.441:P:48
contig_1615	31907	.	A	T	20	PASS	.	GT:GQ:DP:AD:VAF:C:PS	0|1:20:58:24:0.414:P:48
contig_1615	32088	.	A	G	56.4	PASS	.	GT:GQ:DP:AD:VAF:C:PS	0|1:55:54:25:0.462963:DV:48
contig_1615	32090	.	T	C	51.2	PASS	.	GT:GQ:DP:AD:VAF:C:PS	0|1:50:51:24:0.470588:DV:48
contig_1615	32364	.	A	T	16	PASS	.	GT:GQ:DP:AD:VAF:C:PS	0|1:16:52:18:0.346:P:48
contig_1615	32414	.	A	C	41.6	PASS	.	GT:GQ:DP:AD:VAF:C:PS	1|0:14:51:28:0.54902:DV:48
contig_1615	32423	.	T	A	8.3	PASS	.	GT:GQ:DP:AD:VAF:C:PS	0|1:8:48:21:0.4375:DV:48
contig_1615	32425	.	ATTGT	A	46.6	PASS	.	GT:GQ:DP:AD:VAF:C:PS	1|0:24:48:26:0.541667:DV:48
contig_1615	32446	.	T	A	17	PASS	.	GT:GQ:DP:AD:VAF:C:PS	0|1:17:49:22:0.449:P:48
contig_1615	32472	.	G	A	42.9	PASS	.	GT:GQ:DP:AD:VAF:C:PS	0|1:42:48:22:0.458333:DV:48
contig_1615	32475	.	T	G	49.4	PASS	.	GT:GQ:DP:AD:VAF:C:PS	0|1:44:50:20:0.4:DV:48
contig_1615	32476	.	A	T	44.4	PASS	.	GT:GQ:DP:AD:VAF:C:PS	0|1:44:48:19:0.395833:DV:48
contig_1615	32583	.	C	T	21	PASS	.	GT:GQ:DP:AD:VAF:C:PS	1|0:21:48:26:0.542:P:48
contig_1615	32634	.	C	T	18	PASS	.	GT:GQ:DP:AD:VAF:C:PS	0|1:18:47:19:0.404:P:48
contig_1615	32659	.	A	C	18	PASS	.	GT:GQ:DP:AD:VAF:C:PS	1|0:18:48:24:0.5:P:48
contig_1615	32666	.	C	CAT	5.9	PASS	.	GT:GQ:DP:AD:VAF:C:PS	0|1:6:48:14:0.291667:DV:48
contig_1615	32676	.	T	C	39.5	PASS	.	GT:GQ:DP:AD:VAF:C:PS	0|1:39:47:18:0.382979:DV:48
contig_1615	32716	.	CATT	C	14	PASS	.	GT:GQ:DP:AD:VAF:C:PS	0|1:14:46:21:0.457:P:48
contig_1615	32765	.	C	T	19	PASS	.	GT:GQ:DP:AD:VAF:C:PS	1|0:19:45:24:0.533:P:48
contig_1615	32840	.	A	C	20	PASS	.	GT:GQ:DP:AD:VAF:C:PS	1|0:20:45:25:0.556:P:48
contig_1615	32915	.	C	A	17	PASS	.	GT:GQ:DP:AD:VAF:C:PS	0|1:17:43:18:0.419:P:48
contig_1615	32932	.	C	T	16	PASS	.	GT:GQ:DP:AD:VAF:C:PS	0|1:16:42:16:0.381:P:48
contig_1615	32944	.	G	A	18	PASS	.	GT:GQ:DP:AD:VAF:C:PS	0|1:18:44:18:0.409:P:48
contig_1615	32957	.	G	A	19	PASS	.	GT:GQ:DP:AD:VAF:C:PS	0|1:19:46:19:0.413:P:48
contig_1615	33047	.	G	A	19	PASS	.	GT:GQ:DP:AD:VAF:C:PS	1|0:19:45:24:0.533:P:48
contig_1615	33137	.	T	A	29.6	PASS	.	GT:GQ:DP:AD:VAF:C:PS	0|1:30:44:18:0.409091:DV:48
contig_1615	33192	.	C	T	18	PASS	.	GT:GQ:DP:AD:VAF:C:PS	0|1:18:42:17:0.405:P:48
contig_1615	33227	.	A	G	36.2	PASS	.	GT:GQ:DP:AD:VAF:C:PS	0|1:36:42:16:0.380952:DV:48
contig_1615	33231	.	ATATATATTT	A	24.6	PASS	.	GT:GQ:DP:AD:VAF:C:PS	0|1:25:40:12:0.3:DV:48
contig_1615	33334	.	C	T	19	PASS	.	GT:GQ:DP:AD:VAF:C:PS	1|0:19:43:24:0.558:P:48
contig_1615	33345	.	T	A	43.8	PASS	.	GT:GQ:DP:AD:VAF:C:PS	0|1:44:37:16:0.432432:DV:48
contig_1615	33351	.	T	A	32.2	PASS	.	GT:GQ:DP:AD:VAF:C:PS	0|1:32:43:18:0.418605:DV:48
contig_1615	33366	.	G	GT	22	PASS	.	GT:GQ:DP:AD:VAF:C:PS	1|0:3:42:19:0.452381:DV:48
contig_1615	33368	.	T	TTAC	6.3	PASS	.	GT:GQ:DP:AD:VAF:C:PS	1|0:5:44:20:0.454545:DV:48
contig_1615	33371	.	T	C	36.9	PASS	.	GT:GQ:DP:AD:VAF:C:PS	1|0:32:41:20:0.487805:DV:48
contig_1615	33375	.	TTATATATA	T	33.6	PASS	.	GT:GQ:DP:AD:VAF:C:PS	1|0:33:42:12:0.285714:DV:48
contig_1615	33407	.	AC	A	1	refCall	.	GT:GQ:DP:AD:VAF:C	./.:7:39:11:0.282051:DV
contig_1615	33443	.	A	T	0.7	refCall	.	GT:GQ:DP:AD:VAF:C	./.:8:48:13:0.270833:DV
contig_1615	33453	.	C	T	2.5	refCall	.	GT:GQ:DP:AD:VAF:C	./.:4:47:13:0.276596:DV
contig_1615	33499	.	T	C	1.1	refCall	.	GT:GQ:DP:AD:VAF:C	./.:6:46:14:0.304348:DV
contig_1615	33523	.	T	C	5.2	PASS	.	GT:GQ:DP:AD:VAF:C:PS	0|1:5:48:15:0.3125:DV:48
contig_1615	33568	.	A	G	20.9	PASS	.	GT:GQ:DP:AD:VAF:C:PS	0|1:21:46:15:0.326087:DV:48
contig_1615	33591	.	T	A	8.2	PASS	.	GT:GQ:DP:AD:VAF:C:PS	0|1:8:45:15:0.333333:DV:48
contig_1615	33629	.	C	T	26.4	PASS	.	GT:GQ:DP:AD:VAF:C:PS	0|1:26:43:13:0.302326:DV:48
contig_1615	33711	.	G	GTA	9.5	PASS	.	GT:GQ:DP:AD:VAF:C:PS	0|1:9:44:9:0.204545:DV:48
contig_1615	33753	.	A	T	9	PASS	.	GT:GQ:DP:AD:VAF:C:PS	0|1:9:46:15:0.326087:DV:48
contig_1615	33754	.	C	T	14.2	PASS	.	GT:GQ:DP:AD:VAF:C:PS	0|1:14:46:15:0.326087:DV:48
contig_1615	33776	.	A	G	11.5	PASS	.	GT:GQ:DP:AD:VAF:C:PS	0|1:11:45:13:0.288889:DV:48
contig_1615	33811	.	T	G	1.3	refCall	.	GT:GQ:DP:AD:VAF:C	./.:6:46:14:0.304348:DV
contig_1615	33835	.	G	A	2.1	refCall	.	GT:GQ:DP:AD:VAF:C	./.:4:46:15:0.326087:DV
contig_1615	33852	.	T	C	1.9	refCall	.	GT:GQ:DP:AD:VAF:C	./.:4:48:14:0.291667:DV
contig_1615	33853	.	C	G	0.9	refCall	.	GT:GQ:DP:AD:VAF:C	./.:7:47:14:0.297872:DV
contig_1615	33890	.	T	A	5.2	PASS	.	GT:GQ:DP:AD:VAF:C:PS	0|1:5:49:16:0.326531:DV:48
contig_1615	33916	.	A	G	0.3	refCall	.	GT:GQ:DP:AD:VAF:C	./.:11:47:12:0.255319:DV
contig_1615	33943	.	TA	T	0.1	refCall	.	GT:GQ:DP:AD:VAF:C	./.:15:49:15:0.306122:DV
contig_1615	33945	.	TG	T	0.1	refCall	.	GT:GQ:DP:AD:VAF:C	./.:15:45:15:0.333333:DV
contig_1615	34005	.	T	G	0.4	refCall	.	GT:GQ:DP:AD:VAF:C	./.:10:48:13:0.270833:DV
contig_1615	34015	.	C	T	0.1	refCall	.	GT:GQ:DP:AD:VAF:C	./.:17:48:13:0.270833:DV
contig_1615	34034	.	T	C	0.4	refCall	.	GT:GQ:DP:AD:VAF:C	./.:10:48:13:0.270833:DV
contig_1615	34049	.	G	A	2.9	refCall	.	GT:GQ:DP:AD:VAF:C	./.:3:47:14:0.297872:DV
contig_1615	34056	.	A	G	7.1	PASS	.	GT:GQ:DP:AD:VAF:C:PS	0|1:7:48:14:0.291667:DV:48
contig_1615	34110	.	A	G	19.6	PASS	.	GT:GQ:DP:AD:VAF:C:PS	0|1:20:47:14:0.297872:DV:48
contig_1615	34177	.	A	G	28.5	PASS	.	GT:GQ:DP:AD:VAF:C:PS	0|1:29:46:13:0.282609:DV:48
contig_1615	34275	.	T	TA	0.1	refCall	.	GT:GQ:DP:AD:VAF:C	./.:16:46:8:0.173913:DV
contig_1615	34299	.	G	GATT	9.4	PASS	.	GT:GQ:DP:AD:VAF:C:PS	0|1:9:46:13:0.282609:DV:48
contig_1615	34342	.	C	G	3.3	PASS	.	GT:GQ:DP:AD:VAF:C:PS	0|1:3:45:13:0.288889:DV:48
contig_1615	34361	.	C	G	0.9	refCall	.	GT:GQ:DP:AD:VAF:C	./.:7:44:14:0.318182:DV
contig_1615	34383	.	T	A	3	refCall	.	GT:GQ:DP:AD:VAF:C	./.:3:42:13:0.309524:DV
contig_1615	34393	.	T	A	4.8	PASS	.	GT:GQ:DP:AD:VAF:C:PS	0|1:5:43:13:0.302326:DV:48
contig_1615	34398	.	A	T	1.5	refCall	.	GT:GQ:DP:AD:VAF:C	./.:5:42:12:0.285714:DV
contig_1615	34460	.	C	T	12.2	PASS	.	GT:GQ:DP:AD:VAF:C:PS	0|1:12:38:10:0.263158:DV:48
contig_1615	34575	.	T	G	42.7	PASS	.	GT:GQ:DP:AD:VAF:C:PS	0|1:43:39:13:0.333333:DV:48
contig_1615	34652	.	T	C	17.6	PASS	.	GT:GQ:DP:AD:VAF:C:PS	0|1:18:40:9:0.225:DV:48
contig_1615	34686	.	C	G	5.2	PASS	.	GT:GQ:DP:AD:VAF:C:PS	0|1:5:41:12:0.292683:DV:48
contig_1615	34715	.	A	G	4.2	PASS	.	GT:GQ:DP:AD:VAF:C:PS	0|1:4:41:13:0.317073:DV:48
contig_1615	34731	.	A	G	6.3	PASS	.	GT:GQ:DP:AD:VAF:C:PS	0|1:6:41:13:0.317073:DV:48
contig_1615	34741	.	A	G	7	PASS	.	GT:GQ:DP:AD:VAF:C:PS	0|1:7:41:13:0.317073:DV:48
contig_1615	34771	.	G	A	0.7	refCall	.	GT:GQ:DP:AD:VAF:C	./.:8:42:13:0.309524:DV
contig_1615	34783	.	A	G	1.2	refCall	.	GT:GQ:DP:AD:VAF:C	./.:6:41:12:0.292683:DV
contig_1615	34817	.	C	T	0.3	refCall	.	GT:GQ:DP:AD:VAF:C	./.:12:43:14:0.325581:DV
contig_1615	34844	.	G	A	0.2	refCall	.	GT:GQ:DP:AD:VAF:C	./.:15:43:13:0.302326:DV
contig_1615	34850	.	C	T	0.2	refCall	.	GT:GQ:DP:AD:VAF:C	./.:14:43:14:0.325581:DV
contig_1615	34925	.	G	A	0.2	refCall	.	GT:GQ:DP:AD:VAF:C	./.:14:44:14:0.318182:DV
contig_1615	34929	.	C	T	0.2	refCall	.	GT:GQ:DP:AD:VAF:C	./.:14:44:13:0.295455:DV
contig_1615	34937	.	C	T	0.1	refCall	.	GT:GQ:DP:AD:VAF:C	./.:15:44:13:0.295455:DV
contig_1615	34983	.	C	G	0.2	refCall	.	GT:GQ:DP:AD:VAF:C	./.:13:49:14:0.285714:DV
contig_1615	35036	.	ATGTG	A	13	PASS	.	GT:GQ:DP:AD:VAF:C:PS	1|0:13:47:28:0.596:P:48
contig_1615	35122	.	A	G	0	refCall	.	GT:GQ:DP:AD:VAF:C	0/0:22:47:11:0.234043:DV
contig_1615	35225	.	C	T	0	refCall	.	GT:GQ:DP:AD:VAF:C	0/0:31:48:14:0.291667:DV
contig_1615	35230	.	G	A	0	refCall	.	GT:GQ:DP:AD:VAF:C	0/0:34:47:11:0.234043:DV
contig_1615	35299	.	AT	A	0	refCall	.	GT:GQ:DP:AD:VAF:C	0/0:32:50:13:0.26:DV
contig_1615	35306	.	G	C	0	refCall	.	GT:GQ:DP:AD:VAF:C	0/0:36:49:13:0.265306:DV
contig_1615	35311	.	T	C	0	refCall	.	GT:GQ:DP:AD:VAF:C	0/0:35:46:10:0.217391:DV
contig_1615	35316	.	A	AAAGT	0	refCall	.	GT:GQ:DP:AD:VAF:C	0/0:37:49:11:0.22449:DV
contig_1615	35320	.	C	T	0	refCall	.	GT:GQ:DP:AD:VAF:C	0/0:37:49:12:0.244898:DV
contig_1615	35322	.	A	G	0	refCall	.	GT:GQ:DP:AD:VAF:C	0/0:37:44:8:0.181818:DV
contig_1615	35335	.	G	A	0	refCall	.	GT:GQ:DP:AD:VAF:C	0/0:37:47:11:0.234043:DV
contig_1615	35357	.	T	C	0	refCall	.	GT:GQ:DP:AD:VAF:C	0/0:33:47:11:0.234043:DV
contig_1615	35390	.	G	C	0	refCall	.	GT:GQ:DP:AD:VAF:C	0/0:32:44:13:0.295455:DV
contig_1615	35399	.	G	T	0	refCall	.	GT:GQ:DP:AD:VAF:C	0/0:33:48:13:0.270833:DV
contig_1615	35418	.	G	A	0	refCall	.	GT:GQ:DP:AD:VAF:C	0/0:27:46:11:0.23913:DV
contig_1615	35426	.	C	T	0	refCall	.	GT:GQ:DP:AD:VAF:C	0/0:33:47:12:0.255319:DV
contig_1615	35430	.	A	G	0	refCall	.	GT:GQ:DP:AD:VAF:C	0/0:33:49:14:0.285714:DV
contig_1615	35598	.	T	A	0.1	refCall	.	GT:GQ:DP:AD:VAF:C	./.:16:51:14:0.27451:DV
contig_1615	35633	.	A	G	0.1	refCall	.	GT:GQ:DP:AD:VAF:C	./.:16:50:15:0.3:DV
contig_1615	35643	.	G	C	0	refCall	.	GT:GQ:DP:AD:VAF:C	0/0:23:53:17:0.320755:DV
contig_1615	35647	.	C	T	0	refCall	.	GT:GQ:DP:AD:VAF:C	0/0:22:52:14:0.269231:DV
contig_1615	35652	.	A	T	0	refCall	.	GT:GQ:DP:AD:VAF:C	0/0:24:53:14:0.264151:DV
contig_1615	35741	.	C	A	0	refCall	.	GT:GQ:DP:AD:VAF:C	0/0:26:51:13:0.254902:DV
contig_1615	35748	.	AAGCC	A	0	refCall	.	GT:GQ:DP:AD:VAF:C	0/0:21:48:14:0.291667:DV
contig_1615	35772	.	G	C	0	refCall	.	GT:GQ:DP:AD:VAF:C	0/0:31:52:15:0.288462:DV
contig_1615	35793	.	T	G	0	refCall	.	GT:GQ:DP:AD:VAF:C	0/0:33:54:14:0.259259:DV
contig_1615	35805	.	A	G	0	refCall	.	GT:GQ:DP:AD:VAF:C	0/0:29:54:16:0.296296:DV
contig_1615	35833	.	A	G	0	refCall	.	GT:GQ:DP:AD:VAF:C	0/0:33:54:17:0.314815:DV
contig_1615	35848	.	A	G	0	refCall	.	GT:GQ:DP:AD:VAF:C	0/0:38:54:15:0.277778:DV
contig_1615	35861	.	C	T	0	refCall	.	GT:GQ:DP:AD:VAF:C	0/0:32:55:17:0.309091:DV
contig_1615	35903	.	T	TA	23.4	PASS	.	GT:GQ:DP:AD:VAF:C	1/1:3:56:18:0.321429:DV
contig_1615	35929	.	T	C	0	refCall	.	GT:GQ:DP:AD:VAF:C	0/0:26:54:15:0.277778:DV
contig_1615	36000	.	G	A	0	refCall	.	GT:GQ:DP:AD:VAF:C	0/0:23:43:16:0.372093:DV
contig_1615	36002	.	G	A	0	refCall	.	GT:GQ:DP:AD:VAF:C	0/0:21:53:18:0.339623:DV
contig_1615	36034	.	G	C	0	refCall	.	GT:GQ:DP:AD:VAF:C	0/0:23:54:15:0.277778:DV
contig_1615	36061	.	G	A	0.1	refCall	.	GT:GQ:DP:AD:VAF:C	./.:17:54:18:0.333333:DV
contig_1615	36129	.	A	G	0.3	refCall	.	GT:GQ:DP:AD:VAF:C	./.:12:48:10:0.208333:DV
contig_1615	36134	.	A	T	0.7	refCall	.	GT:GQ:DP:AD:VAF:C	./.:9:51:15:0.294118:DV
contig_1615	36222	.	T	C	16	PASS	.	GT:GQ:DP:AD:VAF:C:PS	0|1:16:47:17:0.362:P:48
contig_1615	36239	.	A	T	16	PASS	.	GT:GQ:DP:AD:VAF:C:PS	0|1:16:47:18:0.383:P:48
contig_1615	36252	.	T	C	18	PASS	.	GT:GQ:DP:AD:VAF:C:PS	0|1:18:46:17:0.37:P:48
contig_1615	36290	.	TTTTTTTATATATTTATTTATATATA	T	0.2	refCall	.	GT:GQ:DP:AD:VAF:C	./.:13:38:9:0.236842:DV
contig_1615	36328	.	G	GTT	19.1	PASS	.	GT:GQ:DP:AD:VAF:C	1/1:7:44:24:0.545455:DV
contig_1615	36349	.	G	A	1	refCall	.	GT:GQ:DP:AD:VAF:C	./.:7:41:14:0.341463:DV
contig_1615	36382	.	C	T	0.1	refCall	.	GT:GQ:DP:AD:VAF:C	./.:15:46:18:0.391304:DV
contig_1615	36392	.	A	T	1.1	refCall	.	GT:GQ:DP:AD:VAF:C	./.:6:49:21:0.428571:DV
contig_1615	36402	.	G	C	24.6	PASS	.	GT:GQ:DP:AD:VAF:C	1/1:7:46:22:0.478261:DV
contig_1615	36405	.	A	C	16	PASS	.	GT:GQ:DP:AD:VAF:C:PS	1|0:16:47:24:0.511:P:48
contig_1615	36417	.	T	G	0.6	refCall	.	GT:GQ:DP:AD:VAF:C	./.:9:45:16:0.355556:DV
contig_1615	36430	.	A	C	0.3	refCall	.	GT:GQ:DP:AD:VAF:C	./.:12:48:18:0.375:DV
contig_1615	36439	.	C	T	16	PASS	.	GT:GQ:DP:AD:VAF:C:PS	0|1:16:47:20:0.426:P:48
contig_1615	36479	.	G	T	18	PASS	.	GT:GQ:DP:AD:VAF:C:PS	0|1:18:47:20:0.426:P:48
contig_1615	36551	.	A	G	21.5	PASS	.	GT:GQ:DP:AD:VAF:C	1/1:5:51:26:0.509804:DV
contig_1615	36571	.	C	T	20.1	PASS	.	GT:GQ:DP:AD:VAF:C:PS	1|0:8:53:26:0.490566:DV:48
contig_1615	36588	.	G	T	18	PASS	.	GT:GQ:DP:AD:VAF:C:PS	0|1:18:51:18:0.353:P:48
contig_1615	36691	.	C	T	14	PASS	.	GT:GQ:DP:AD:VAF:C:PS	0|1:13:48:21:0.4375:DV:48
contig_1615	36692	.	A	G	20.2	PASS	.	GT:GQ:DP:AD:VAF:C:PS	1|0:16:48:21:0.4375:DV:48
contig_1615	36729	.	T	C	16	PASS	.	GT:GQ:DP:AD:VAF:C:PS	1|0:16:53:27:0.509:P:48
contig_1615	36832	.	G	C	17	PASS	.	GT:GQ:DP:AD:VAF:C:PS	1|0:17:57:20:0.351:P:48
contig_1615	36861	.	A	G	20	PASS	.	GT:GQ:DP:AD:VAF:C:PS	1|0:20:56:25:0.446:P:48
contig_1615	36901	.	CTA	C	15	PASS	.	GT:GQ:DP:AD:VAF:C:PS	1|0:15:55:17:0.309:P:48
contig_1615	36934	.	A	T	19	PASS	.	GT:GQ:DP:AD:VAF:C:PS	1|0:19:53:23:0.434:P:48
contig_1615	36998	.	A	T	22	PASS	.	GT:GQ:DP:AD:VAF:C:PS	0|1:16:57:28:0.491228:DV:48
contig_1615	37128	.	C	T	0	refCall	.	GT:GQ:DP:AD:VAF:C	0/0:25:53:7:0.132075:DV
contig_1615	37181	.	G	A	16	PASS	.	GT:GQ:DP:AD:VAF:C:PS	1|0:16:56:21:0.375:P:48
contig_1615	37202	.	T	C	16	PASS	.	GT:GQ:DP:AD:VAF:C:PS	1|0:16:56:20:0.357:P:48
contig_1615	37214	.	A	G	0	refCall	.	GT:GQ:DP:AD:VAF:C	0/0:20:56:20:0.357143:DV
contig_1615	37256	.	C	T	17	PASS	.	GT:GQ:DP:AD:VAF:C:PS	1|0:17:46:15:0.326:P:48
contig_1615	37270	.	T	C	0.2	refCall	.	GT:GQ:DP:AD:VAF:C	./.:14:53:14:0.264151:DV
contig_1615	37331	.	A	G	0	refCall	.	GT:GQ:DP:AD:VAF:C	0/0:28:53:10:0.188679:DV
contig_1615	37346	.	T	C	0	refCall	.	GT:GQ:DP:AD:VAF:C	0/0:23:54:16:0.296296:DV
contig_1615	37370	.	T	A	0	refCall	.	GT:GQ:DP:AD:VAF:C	0/0:24:52:11:0.211538:DV
contig_1615	37418	.	C	A	0	refCall	.	GT:GQ:DP:AD:VAF:C	0/0:37:53:10:0.188679:DV
contig_1615	37441	.	G	T	0	refCall	.	GT:GQ:DP:AD:VAF:C	0/0:32:53:10:0.188679:DV
contig_1615	37570	.	C	T	1.5	refCall	.	GT:GQ:DP:AD:VAF:C	./.:5:49:14:0.285714:DV
contig_1615	37687	.	T	C	0.1	refCall	.	GT:GQ:DP:AD:VAF:C	./.:17:50:17:0.34:DV
contig_1615	37697	.	T	G	0.1	refCall	.	GT:GQ:DP:AD:VAF:C	./.:17:50:16:0.32:DV
contig_1615	37747	.	T	C	0	refCall	.	GT:GQ:DP:AD:VAF:C	0/0:22:51:14:0.27451:DV
contig_1615	37905	.	T	C	0	refCall	.	GT:GQ:DP:AD:VAF:C	0/0:27:50:16:0.32:DV
contig_1615	37933	.	T	A	0	refCall	.	GT:GQ:DP:AD:VAF:C	0/0:32:50:9:0.18:DV
contig_1615	37983	.	C	T	0	refCall	.	GT:GQ:DP:AD:VAF:C	0/0:39:49:10:0.204082:DV
contig_1615	38020	.	C	T	0	refCall	.	GT:GQ:DP:AD:VAF:C	0/0:37:49:11:0.22449:DV
contig_1615	38043	.	G	A	0	refCall	.	GT:GQ:DP:AD:VAF:C	0/0:37:49:9:0.183673:DV
contig_1615	38091	.	A	G	0	refCall	.	GT:GQ:DP:AD:VAF:C	0/0:41:47:8:0.170213:DV
contig_1615	38108	.	G	GAC	0	refCall	.	GT:GQ:DP:AD:VAF:C	0/0:38:48:8:0.166667:DV
contig_1615	38124	.	A	T	0	refCall	.	GT:GQ:DP:AD:VAF:C	0/0:41:49:9:0.183673:DV
contig_1615	38456	.	A	G	0	refCall	.	GT:GQ:DP:AD:VAF:C	0/0:35:50:9:0.18:DV
contig_1615	38460	.	G	T	0	refCall	.	GT:GQ:DP:AD:VAF:C	0/0:33:47:8:0.170213:DV
contig_1615	38510	.	C	G	0	refCall	.	GT:GQ:DP:AD:VAF:C	0/0:33:49:9:0.183673:DV
contig_1615	38513	.	T	C	0	refCall	.	GT:GQ:DP:AD:VAF:C	0/0:30:49:9:0.183673:DV
contig_1615	38540	.	G	A	0	refCall	.	GT:GQ:DP:AD:VAF:C	0/0:21:40:7:0.175:DV
contig_1615	38574	.	A	G	0	refCall	.	GT:GQ:DP:AD:VAF:C	0/0:25:48:9:0.1875:DV
contig_1615	38630	.	A	T	0.4	refCall	.	GT:GQ:DP:AD:VAF:C	./.:11:48:13:0.270833:DV
contig_1615	38631	.	T	A	0.7	refCall	.	GT:GQ:DP:AD:VAF:C	./.:8:47:13:0.276596:DV
contig_1615	38676	.	C	T	0	refCall	.	GT:GQ:DP:AD:VAF:C	0/0:24:49:8:0.163265:DV
contig_1615	38791	.	T	G	0	refCall	.	GT:GQ:DP:AD:VAF:C	0/0:30:47:6:0.12766:DV
contig_1615	38826	.	G	A	0.1	refCall	.	GT:GQ:DP:AD:VAF:C	./.:16:46:12:0.26087:DV
contig_1615	38934	.	A	G	0	refCall	.	GT:GQ:DP:AD:VAF:C	0/0:25:46:12:0.26087:DV
contig_1615	39105	.	A	C	0	refCall	.	GT:GQ:DP:AD:VAF:C	0/0:33:47:12:0.255319:DV
contig_1615	39130	.	T	C	0	refCall	.	GT:GQ:DP:AD:VAF:C	0/0:35:47:13:0.276596:DV
contig_1615	39150	.	A	T	0	refCall	.	GT:GQ:DP:AD:VAF:C	0/0:33:46:13:0.282609:DV
contig_1615	39155	.	T	G	0	refCall	.	GT:GQ:DP:AD:VAF:C	0/0:33:47:14:0.297872:DV
contig_1615	39179	.	T	A	0	refCall	.	GT:GQ:DP:AD:VAF:C	0/0:34:46:14:0.304348:DV
contig_1615	39405	.	T	G	0	refCall	.	GT:GQ:DP:AD:VAF:C	0/0:29:47:13:0.276596:DV
contig_1615	39412	.	G	T	0	refCall	.	GT:GQ:DP:AD:VAF:C	0/0:29:43:11:0.255814:DV
contig_1615	39457	.	A	T	0	refCall	.	GT:GQ:DP:AD:VAF:C	0/0:35:46:8:0.173913:DV
contig_1615	39504	.	A	G	0	refCall	.	GT:GQ:DP:AD:VAF:C	0/0:34:45:11:0.244444:DV
contig_1615	39639	.	C	T	0	refCall	.	GT:GQ:DP:AD:VAF:C	0/0:40:44:11:0.25:DV
contig_1615	39716	.	T	G	0	refCall	.	GT:GQ:DP:AD:VAF:C	0/0:38:45:12:0.266667:DV
contig_1615	39778	.	A	G	0	refCall	.	GT:GQ:DP:AD:VAF:C	0/0:39:42:10:0.238095:DV
contig_1615	39806	.	G	A	0	refCall	.	GT:GQ:DP:AD:VAF:C	0/0:37:43:10:0.232558:DV
contig_1615	39906	.	G	A	0	refCall	.	GT:GQ:DP:AD:VAF:C	0/0:36:43:10:0.232558:DV
contig_1615	39935	.	AAT	A	0	refCall	.	GT:GQ:DP:AD:VAF:C	0/0:31:41:8:0.195122:DV
contig_1615	47562	.	GA	G	2	refCall	.	GT:GQ:DP:AD:VAF:C	./.:4:36:14:0.388889:DV
contig_1615	47567	.	A	C	0	refCall	.	GT:GQ:DP:AD:VAF:C	0/0:27:36:5:0.138889:DV
contig_1615	47600	.	C	T	0	refCall	.	GT:GQ:DP:AD:VAF:C	0/0:26:36:5:0.138889:DV
contig_1615	47672	.	C	T	0.3	refCall	.	GT:GQ:DP:AD:VAF:C	./.:11:36:6:0.166667:DV
contig_1615	47712	.	G	A	3	refCall	.	GT:GQ:DP:AD:VAF:C	./.:3:38:9:0.236842:DV
contig_1615	47894	.	G	A	0.4	refCall	.	GT:GQ:DP:AD:VAF:C	./.:11:55:17:0.309091:DV
contig_1615	47896	.	T	C	24.3	PASS	.	GT:GQ:DP:AD:VAF:C:PS	1|0:24:49:16:0.326531:DV:47895
contig_1615	47897	.	T	C	30.7	PASS	.	GT:GQ:DP:AD:VAF:C:PS	1|0:31:50:17:0.34:DV:47895
contig_1615	47927	.	T	C	1	refCall	.	GT:GQ:DP:AD:VAF:C	./.:7:53:16:0.301887:DV
contig_1615	48120	.	T	A	16.6	PASS	.	GT:GQ:DP:AD:VAF:C	1/1:5:53:42:0.792453:DV
contig_1615	48124	.	T	A	0.3	refCall	.	GT:GQ:DP:AD:VAF:C	./.:12:53:20:0.377358:DV
contig_1615	48128	.	T	A	1.6	refCall	.	GT:GQ:DP:AD:VAF:C	./.:5:52:19:0.365385:DV
contig_1615	48229	.	G	A	0	refCall	.	GT:GQ:DP:AD:VAF:C	0/0:30:60:11:0.183333:DV
contig_1615	48365	.	CTATAA	C	0.1	refCall	.	GT:GQ:DP:AD:VAF:C	./.:19:63:11:0.174603:DV
contig_1615	48417	.	TGCAAAGGGCGACAGAAATAAAA	T	0	refCall	.	GT:GQ:DP:AD:VAF:C	0/0:23:64:9:0.140625:DV
contig_1615	48458	.	G	A	0	refCall	.	GT:GQ:DP:AD:VAF:C	0/0:36:56:11:0.196429:DV
contig_1615	48477	.	G	C	16	PASS	.	GT:GQ:DP:AD:VAF:C:PS	0|1:16:62:28:0.452:P:47895
contig_1615	48668	.	C	T	18	PASS	.	GT:GQ:DP:AD:VAF:C:PS	1|0:18:61:31:0.508:P:47895
contig_1615	48688	.	T	TC	0	refCall	.	GT:GQ:DP:AD:VAF:C	0/0:33:64:11:0.171875:DV
contig_1615	48692	.	T	TTA	0	refCall	.	GT:GQ:DP:AD:VAF:C	0/0:35:64:11:0.171875:DV
contig_1615	48866	.	A	G	3	refCall	.	GT:GQ:DP:AD:VAF:C	./.:3:67:19:0.283582:DV
contig_1615	48868	.	T	A	18	PASS	.	GT:GQ:DP:AD:VAF:C:PS	1|0:18:61:23:0.377:P:47895
contig_1615	49108	.	T	C	21	PASS	.	GT:GQ:DP:AD:VAF:C:PS	1|0:21:63:28:0.444:P:47895
contig_1615	49147	.	G	C	0	refCall	.	GT:GQ:DP:AD:VAF:C	0/0:25:65:18:0.276923:DV
contig_1615	49185	.	T	C	20	PASS	.	GT:GQ:DP:AD:VAF:C:PS	0|1:20:63:28:0.444:P:47895
contig_1615	49228	.	A	G	22	PASS	.	GT:GQ:DP:AD:VAF:C:PS	1|0:22:61:24:0.393:P:47895
contig_1615	49281	.	T	C	17	PASS	.	GT:GQ:DP:AD:VAF:C:PS	1|0:17:57:29:0.509:P:47895
contig_1615	49284	.	T	C	17	PASS	.	GT:GQ:DP:AD:VAF:C:PS	1|0:17:62:31:0.5:P:47895
contig_1615	49309	.	T	G	0.2	refCall	.	GT:GQ:DP:AD:VAF:C	./.:14:63:19:0.301587:DV
contig_1615	49318	.	GA	G	17	PASS	.	GT:GQ:DP:AD:VAF:C:PS	1|0:17:62:31:0.5:P:47895
contig_1615	49342	.	A	G	19	PASS	.	GT:GQ:DP:AD:VAF:C:PS	0|1:19:59:26:0.441:P:47895
contig_1615	49385	.	T	C	19	PASS	.	GT:GQ:DP:AD:VAF:C:PS	1|0:19:63:31:0.492:P:47895
contig_1615	49456	.	C	G	0.5	refCall	.	GT:GQ:DP:AD:VAF:C	./.:10:60:15:0.25:DV
contig_1615	49488	.	T	A	7.8	PASS	.	GT:GQ:DP:AD:VAF:C:PS	1|0:8:59:27:0.457627:DV:47895
contig_1615	49490	.	T	G	5.3	PASS	.	GT:GQ:DP:AD:VAF:C:PS	1|0:5:61:25:0.409836:DV:47895
contig_1615	49539	.	C	A	0	refCall	.	GT:GQ:DP:AD:VAF:C	0/0:23:59:14:0.237288:DV
contig_1615	49580	.	A	G	0	refCall	.	GT:GQ:DP:AD:VAF:C	0/0:22:62:15:0.241935:DV
contig_1615	49601	.	T	G	0	refCall	.	GT:GQ:DP:AD:VAF:C	0/0:30:64:13:0.203125:DV
contig_1615	49641	.	C	A	0	refCall	.	GT:GQ:DP:AD:VAF:C	0/0:26:60:11:0.183333:DV
contig_1615	49739	.	T	C	19.2	PASS	.	GT:GQ:DP:AD:VAF:C:PS	0|1:16:64:29:0.453125:DV:47895
contig_1615	49740	.	C	A	11.1	PASS	.	GT:GQ:DP:AD:VAF:C:PS	0|1:7:63:30:0.47619:DV:47895
contig_1615	49782	.	A	G	21	PASS	.	GT:GQ:DP:AD:VAF:C:PS	0|1:21:67:31:0.463:P:47895
contig_1615	49825	.	GTATAAAT	G	12	PASS	.	GT:GQ:DP:AD:VAF:C:PS	0|1:12:65:22:0.338:P:47895
contig_1615	50158	.	CT	C	16	PASS	.	GT:GQ:DP:AD:VAF:C:PS	1|0:16:64:24:0.375:P:47895
contig_1615	50243	.	G	A	7.7	PASS	.	GT:GQ:DP:AD:VAF:C:PS	1|0:8:63:23:0.365079:DV:47895
contig_1615	50252	.	C	A	4.4	PASS	.	GT:GQ:DP:AD:VAF:C:PS	1|0:4:64:22:0.34375:DV:47895
contig_1615	50280	.	C	T	5.4	PASS	.	GT:GQ:DP:AD:VAF:C:PS	1|0:5:62:19:0.306452:DV:47895
contig_1615	50322	.	A	G	16	PASS	.	GT:GQ:DP:AD:VAF:C:PS	0|1:16:58:25:0.431:P:47895
contig_1615	50349	.	T	C	9	PASS	.	GT:GQ:DP:AD:VAF:C:PS	1|0:9:58:20:0.344828:DV:47895
contig_1615	50356	.	A	C	16	PASS	.	GT:GQ:DP:AD:VAF:C:PS	1|0:16:57:28:0.491:P:47895
contig_1615	50431	.	A	C	20	PASS	.	GT:GQ:DP:AD:VAF:C:PS	0|1:20:61:25:0.41:P:47895
contig_1615	50532	.	T	C	14.8	PASS	.	GT:GQ:DP:AD:VAF:C:PS	0|1:14:60:24:0.4:DV:47895
contig_1615	50564	.	T	A	21.4	PASS	.	GT:GQ:DP:AD:VAF:C:PS	0|1:20:53:21:0.396226:DV:47895
contig_1615	50604	.	G	A	8.1	PASS	.	GT:GQ:DP:AD:VAF:C:PS	1|0:8:52:19:0.365385:DV:47895
contig_1615	50619	.	C	A	16	PASS	.	GT:GQ:DP:AD:VAF:C:PS	1|0:16:48:21:0.438:P:47895
contig_1615	53274	.	T	A	16	PASS	.	GT:GQ:DP:AD:VAF:C:PS	1|0:16:35:12:0.343:P:47895
contig_1615	54554	.	ATATC	A	15	PASS	.	GT:GQ:DP:AD:VAF:C	1/1:15:50:33:0.66:P
contig_1615	54729	.	TTATATA	T	14.9	PASS	.	GT:GQ:DP:AD:VAF:C:PS	1|0:15:52:11:0.211538:DV:47895
contig_1615	56818	.	A	C	53.7	PASS	.	GT:GQ:DP:AD:VAF:C:PS	1|0:54:67:28:0.41791:DV:47895
contig_1615	56941	.	A	ACC	56.2	PASS	.	GT:GQ:DP:AD:VAF:C:PS	1|0:48:69:26:0.376812:DV:47895
contig_1615	56942	.	CTTGTCCT	C	60.4	PASS	.	GT:GQ:DP:AD:VAF:C:PS	0|1:59:68:23:0.338235:DV:47895
contig_1615	57039	.	G	T	21	PASS	.	GT:GQ:DP:AD:VAF:C:PS	1|0:21:65:30:0.462:P:47895
contig_1615	57893	.	G	A	21	PASS	.	GT:GQ:DP:AD:VAF:C:PS	1|0:21:61:26:0.426:P:47895
contig_1615	58225	.	A	G	18	PASS	.	GT:GQ:DP:AD:VAF:C:PS	1|0:18:56:27:0.482:P:47895
contig_1615	58834	.	A	T	16	PASS	.	GT:GQ:DP:AD:VAF:C:PS	1|0:16:45:20:0.444:P:47895
contig_1615	58862	.	A	T	16	PASS	.	GT:GQ:DP:AD:VAF:C:PS	0|1:16:52:24:0.462:P:47895
contig_1615	58902	.	G	A	2.9	refCall	.	GT:GQ:DP:AD:VAF:C	./.:3:45:21:0.466667:DV
contig_1615	58930	.	A	G	0.4	refCall	.	GT:GQ:DP:AD:VAF:C	./.:11:50:20:0.4:DV
contig_1615	58937	.	G	C	0.9	refCall	.	GT:GQ:DP:AD:VAF:C	./.:7:49:18:0.367347:DV
contig_1615	58951	.	A	T	16	PASS	.	GT:GQ:DP:AD:VAF:C:PS	0|1:16:49:20:0.408:P:47895
contig_1615	58964	.	T	C	19	PASS	.	GT:GQ:DP:AD:VAF:C:PS	0|1:19:50:25:0.5:P:47895
contig_1615	59062	.	ATTT	A	15.8	PASS	.	GT:GQ:DP:AD:VAF:C:PS	0|1:14:50:19:0.38:DV:47895
contig_1615	59070	.	G	A	19	PASS	.	GT:GQ:DP:AD:VAF:C:PS	1|0:18:46:21:0.456522:DV:47895
contig_1615	59071	.	C	T	21.6	PASS	.	GT:GQ:DP:AD:VAF:C:PS	1|0:21:46:21:0.456522:DV:47895
contig_1615	59309	.	A	C	17	PASS	.	GT:GQ:DP:AD:VAF:C:PS	1|0:17:51:19:0.373:P:47895
contig_1615	59434	.	G	T	19	PASS	.	GT:GQ:DP:AD:VAF:C:PS	1|0:19:50:20:0.4:P:47895
contig_1615	59482	.	A	T	16	PASS	.	GT:GQ:DP:AD:VAF:C:PS	0|1:16:51:20:0.392:P:47895
contig_1615	59564	.	T	A	4.6	PASS	.	GT:GQ:DP:AD:VAF:C:PS	1|0:5:44:16:0.363636:DV:47895
contig_1615	59574	.	TA	T	18	PASS	.	GT:GQ:DP:AD:VAF:C:PS	1|0:18:50:20:0.4:P:47895
contig_1615	59596	.	G	A	22	PASS	.	GT:GQ:DP:AD:VAF:C:PS	1|0:22:48:19:0.396:P:47895
contig_1615	59658	.	G	T	21	PASS	.	GT:GQ:DP:AD:VAF:C:PS	1|0:21:47:18:0.383:P:47895
contig_1615	59790	.	A	G	21	PASS	.	GT:GQ:DP:AD:VAF:C:PS	1|0:21:46:20:0.435:P:47895
contig_1615	59847	.	T	C	17	PASS	.	GT:GQ:DP:AD:VAF:C:PS	1|0:17:47:19:0.404:P:47895
contig_1615	59866	.	A	T	18	PASS	.	GT:GQ:DP:AD:VAF:C:PS	1|0:18:45:18:0.4:P:47895
contig_1615	60057	.	G	A	19	PASS	.	GT:GQ:DP:AD:VAF:C:PS	1|0:19:44:18:0.409:P:47895
contig_1615	60097	.	G	C	18	PASS	.	GT:GQ:DP:AD:VAF:C:PS	1|0:18:44:14:0.318:P:47895
contig_1615	60194	.	A	T	20	PASS	.	GT:GQ:DP:AD:VAF:C:PS	1|0:20:40:19:0.475:P:47895
contig_1615	60250	.	G	GA	1.8	refCall	.	GT:GQ:DP:AD:VAF:C	./.:5:26:6:0.230769:DV
contig_1615	60275	.	T	C	0.1	refCall	.	GT:GQ:DP:AD:VAF:C	./.:16:29:7:0.241379:DV
contig_1615	60277	.	G	A	0.1	refCall	.	GT:GQ:DP:AD:VAF:C	./.:18:30:9:0.3:DV
contig_1615	60291	.	T	C	0.2	refCall	.	GT:GQ:DP:AD:VAF:C	./.:14:31:7:0.225806:DV
contig_1615	60316	.	T	C	0	refCall	.	GT:GQ:DP:AD:VAF:C	0/0:23:31:6:0.193548:DV
contig_1615	60318	.	A	ATATGTT	0	refCall	.	GT:GQ:DP:AD:VAF:C	0/0:22:29:5:0.172414:DV
contig_1615	60324	.	T	C	0	refCall	.	GT:GQ:DP:AD:VAF:C	0/0:24:31:6:0.193548:DV
contig_1615	60337	.	T	A	0	refCall	.	GT:GQ:DP:AD:VAF:C	0/0:23:31:7:0.225806:DV
contig_1615	60358	.	C	A	0	refCall	.	GT:GQ:DP:AD:VAF:C	0/0:29:29:5:0.172414:DV
contig_1615	65844	.	C	T	0	refCall	.	GT:GQ:DP:AD:VAF:C	0/0:20:5:2:0.4:DV
contig_1615	67556	.	T	C	1.1	refCall	.	GT:GQ:DP:AD:VAF:C	./.:6:3:2:0.666667:DV
contig_1615	68558	.	A	G	9.5	PASS	.	GT:GQ:DP:AD:VAF:C	1/1:6:3:2:0.666667:DV
contig_1615	68718	.	G	A	0.4	refCall	.	GT:GQ:DP:AD:VAF:C	./.:10:3:2:0.666667:DV
contig_1615	68841	.	G	A	0.3	refCall	.	GT:GQ:DP:AD:VAF:C	./.:12:3:2:0.666667:DV
contig_1616	3517	.	T	TA	25	PASS	.	GT:GQ:DP:AD:VAF:C	1/1:11:10:7:0.7:DV
contig_1616	3548	.	CTA	C	15	PASS	.	GT:GQ:DP:AD:VAF:C	1/1:15:9:9:1:P
contig_1616	3554	.	T	A	14.2	PASS	.	GT:GQ:DP:AD:VAF:C	1/1:7:10:8:0.8:DV
contig_1616	3580	.	TA	T	1.2	refCall	.	GT:GQ:DP:AD:VAF:C	./.:6:9:6:0.666667:DV
contig_1616	3638	.	T	A	1	refCall	.	GT:GQ:DP:AD:VAF:C	./.:7:10:3:0.3:DV
contig_1616	3669	.	T	A	0.4	refCall	.	GT:GQ:DP:AD:VAF:C	./.:11:10:3:0.3:DV
contig_1616	3721	.	A	C	18	PASS	.	GT:GQ:DP:AD:VAF:C:PS	1|0:18:10:6:0.6:P:3720
contig_1616	3758	.	A	G	0.3	refCall	.	GT:GQ:DP:AD:VAF:C	./.:12:10:4:0.4:DV
contig_1616	3775	.	C	T	0.2	refCall	.	GT:GQ:DP:AD:VAF:C	./.:14:10:4:0.4:DV
contig_1616	3872	.	A	G	19	PASS	.	GT:GQ:DP:AD:VAF:C:PS	1|0:19:9:5:0.556:P:3720
contig_1616	3892	.	T	C	1	refCall	.	GT:GQ:DP:AD:VAF:C	./.:7:11:4:0.363636:DV
contig_1616	3923	.	G	A	17	PASS	.	GT:GQ:DP:AD:VAF:C:PS	0|1:17:10:5:0.5:P:3720
contig_1616	3970	.	AT	A	0.1	refCall	.	GT:GQ:DP:AD:VAF:C	./.:18:8:3:0.375:DV
contig_1616	3990	.	AC	A	0.5	refCall	.	GT:GQ:DP:AD:VAF:C	./.:9:10:6:0.6:DV
contig_1616	3992	.	AC	A	0.7	refCall	.	GT:GQ:DP:AD:VAF:C	./.:8:10:6:0.6:DV
contig_1616	4017	.	A	T	0.8	refCall	.	GT:GQ:DP:AD:VAF:C	./.:8:11:5:0.454545:DV
contig_1616	4070	.	A	T	0.1	refCall	.	GT:GQ:DP:AD:VAF:C	./.:16:9:2:0.222222:DV
contig_1616	4089	.	C	A	0.2	refCall	.	GT:GQ:DP:AD:VAF:C	./.:14:9:3:0.333333:DV
contig_1616	4090	.	C	T	0.2	refCall	.	GT:GQ:DP:AD:VAF:C	./.:13:9:4:0.444444:DV
contig_1616	4121	.	T	C	16	PASS	.	GT:GQ:DP:AD:VAF:C:PS	1|0:16:9:3:0.333:P:3720
contig_1616	4129	.	G	T	0.3	refCall	.	GT:GQ:DP:AD:VAF:C	./.:12:9:3:0.333333:DV
contig_1616	4154	.	GTA	G	13	PASS	.	GT:GQ:DP:AD:VAF:C:PS	0|1:13:8:6:0.75:P:3720
contig_1616	4268	.	A	ACGC	11.5	PASS	.	GT:GQ:DP:AD:VAF:C	1/1:10:6:5:0.833333:DV
contig_1616	4271	.	T	TAAAAC	14.8	PASS	.	GT:GQ:DP:AD:VAF:C	1/1:11:6:5:0.833333:DV
contig_1616	4654	.	AT	A	13	PASS	.	GT:GQ:DP:AD:VAF:C	1/1:13:14:12:0.857:P
contig_1616	9062	.	TACAC	T	0.3	refCall	.	GT:GQ:DP:AD:VAF:C	./.:12:7:2:0.285714:DV
contig_1618	138	.	T	TAAACAG	11	PASS	.	GT:GQ:DP:AD:VAF:C	1/1:11:3:2:0.667:P
contig_1618	278	.	G	T	10.9	PASS	.	GT:GQ:DP:AD:VAF:C	1/1:10:3:2:0.666667:DV
contig_1618	1240	.	AC	A	7.3	PASS	.	GT:GQ:DP:AD:VAF:C	1/1:7:4:4:1:DV
contig_1618	1242	.	TG	T	6	PASS	.	GT:GQ:DP:AD:VAF:C	1/1:6:4:4:1:DV
contig_1618	1244	.	C	A	2.5	refCall	.	GT:GQ:DP:AD:VAF:C	./.:4:4:4:1:DV
contig_1618	1259	.	CA	C	12	PASS	.	GT:GQ:DP:AD:VAF:C	1/1:12:4:4:1:P
contig_1618	1310	.	A	T	11.3	PASS	.	GT:GQ:DP:AD:VAF:C	1/1:11:6:5:0.833333:DV
contig_1618	1413	.	T	C	19	PASS	.	GT:GQ:DP:AD:VAF:C	1/1:19:6:5:0.833:P
contig_1618	1515	.	TA	T	2.5	refCall	.	GT:GQ:DP:AD:VAF:C	./.:4:5:4:0.8:DV
contig_1618	1524	.	CT	C	0.6	refCall	.	GT:GQ:DP:AD:VAF:C	./.:9:6:3:0.5:DV
contig_1618	1718	.	T	C	12.6	PASS	.	GT:GQ:DP:AD:VAF:C	1/1:11:6:4:0.666667:DV
contig_1618	1726	.	C	T	3.7	PASS	.	GT:GQ:DP:AD:VAF:C	1/1:3:6:3:0.5:DV
contig_1618	1728	.	A	C	3	PASS	.	GT:GQ:DP:AD:VAF:C	1/1:3:5:2:0.4:DV
contig_1618	1767	.	AT	A	0.8	refCall	.	GT:GQ:DP:AD:VAF:C	./.:8:6:2:0.333333:DV
contig_1620	168	.	T	TA	7.8	PASS	.	GT:GQ:DP:AD:VAF:C:PS	1|0:3:7:6:0.857143:DV:167
contig_1620	173	.	C	CT	9.8	PASS	.	GT:GQ:DP:AD:VAF:C:PS	1|0:3:8:6:0.75:DV:167
contig_1620	175	.	G	A	7.7	PASS	.	GT:GQ:DP:AD:VAF:C:PS	1|0:3:8:6:0.75:DV:167
contig_1620	219	.	T	C	2.3	refCall	.	GT:GQ:DP:AD:VAF:C	./.:4:7:6:0.857143:DV
contig_1620	291	.	GA	G	2.2	refCall	.	GT:GQ:DP:AD:VAF:C	./.:4:8:5:0.625:DV
contig_1620	321	.	T	C	9.9	PASS	.	GT:GQ:DP:AD:VAF:C	1/1:3:8:6:0.75:DV
contig_1620	322	.	G	T	10.4	PASS	.	GT:GQ:DP:AD:VAF:C	1/1:3:8:6:0.75:DV
contig_1620	324	.	T	C	2	refCall	.	GT:GQ:DP:AD:VAF:C	./.:4:8:5:0.625:DV
contig_1620	429	.	T	C	16	PASS	.	GT:GQ:DP:AD:VAF:C	1/1:16:8:6:0.75:P
contig_1620	437	.	C	T	15.6	PASS	.	GT:GQ:DP:AD:VAF:C:PS	1|0:3:8:7:0.875:DV:167
contig_1620	455	.	TTG	T	4.3	PASS	.	GT:GQ:DP:AD:VAF:C	1/1:3:6:4:0.666667:DV
contig_1620	502	.	G	GT	11	PASS	.	GT:GQ:DP:AD:VAF:C	1/1:11:9:7:0.778:P
contig_1620	662	.	AG	A	5.3	PASS	.	GT:GQ:DP:AD:VAF:C	1/1:3:11:9:0.818182:DV
contig_1620	1268	.	TA	T	0.1	refCall	.	GT:GQ:DP:AD:VAF:C	./.:17:19:5:0.263158:DV
contig_1620	1279	.	A	G	20.6	PASS	.	GT:GQ:DP:AD:VAF:C	1/1:16:19:11:0.578947:DV
contig_1620	3959	.	CT	C	0.2	refCall	.	GT:GQ:DP:AD:VAF:C	./.:14:22:6:0.272727:DV
contig_1622	600	.	T	TA	0.2	refCall	.	GT:GQ:DP:AD:VAF:C	./.:13:10:2:0.2:DV
contig_1622	1181	.	A	T	5.5	PASS	.	GT:GQ:DP:AD:VAF:C	1/1:5:7:3:0.428571:DV
contig_1622	1443	.	CAAAA	C	0	refCall	.	GT:GQ:DP:AD:VAF:C	0/0:20:10:4:0.4:DV
contig_1624	91	.	C	T	4	PASS	.	GT:GQ:DP:AD:VAF:C:PS	0|1:4:12:3:0.25:P:90
contig_1624	124	.	CTA	C	2.1	refCall	.	GT:GQ:DP:AD:VAF:C	./.:4:12:5:0.416667:DV
contig_1624	142	.	GTATA	G	1.8	refCall	.	GT:GQ:DP:AD:VAF:C	./.:5:11:2:0.181818:DV
contig_1624	423	.	G	C	18	PASS	.	GT:GQ:DP:AD:VAF:C:PS	1|0:18:18:9:0.5:P:90
contig_1624	1795	.	T	C	17	PASS	.	GT:GQ:DP:AD:VAF:C:PS	1|0:17:21:8:0.381:P:90
contig_1624	2113	.	A	G	19	PASS	.	GT:GQ:DP:AD:VAF:C:PS	1|0:19:20:7:0.35:P:90
contig_1624	2970	.	CA	C	1.5	refCall	.	GT:GQ:DP:AD:VAF:C	./.:5:21:7:0.333333:DV
contig_1624	3096	.	T	C	0.2	refCall	.	GT:GQ:DP:AD:VAF:C	./.:14:13:6:0.461538:DV
contig_1624	3343	.	G	C	0	refCall	.	GT:GQ:DP:AD:VAF:C	0/0:21:7:6:0.857143:DV
contig_1624	3345	.	C	A	0	refCall	.	GT:GQ:DP:AD:VAF:C	0/0:24:8:6:0.75:DV
contig_1624	3361	.	C	CT	0	refCall	.	GT:GQ:DP:AD:VAF:C	0/0:29:8:6:0.75:DV
contig_1624	3430	.	G	T	0	refCall	.	GT:GQ:DP:AD:VAF:C	0/0:37:8:6:0.75:DV
contig_1624	3687	.	A	AT	27.3	PASS	.	GT:GQ:DP:AD:VAF:C	1/1:10:8:8:1:DV
contig_1624	4020	.	A	AT	20	PASS	.	GT:GQ:DP:AD:VAF:C	1/1:13:10:10:1:DV
contig_1624	4039	.	A	AT	8.4	PASS	.	GT:GQ:DP:AD:VAF:C	1/1:7:10:10:1:DV
contig_1624	4053	.	C	CT	6.6	PASS	.	GT:GQ:DP:AD:VAF:C	1/1:6:10:9:0.9:DV
contig_1624	4086	.	A	AG	7.2	PASS	.	GT:GQ:DP:AD:VAF:C	1/1:7:10:10:1:DV
contig_1624	4128	.	A	T	0.4	refCall	.	GT:GQ:DP:AD:VAF:C	./.:11:10:10:1:DV
contig_1624	4213	.	T	TC	14.6	PASS	.	GT:GQ:DP:AD:VAF:C	1/1:12:10:9:0.9:DV
contig_1624	4260	.	T	TC	19.8	PASS	.	GT:GQ:DP:AD:VAF:C	1/1:11:10:10:1:DV
contig_1624	4407	.	A	AT	21.5	PASS	.	GT:GQ:DP:AD:VAF:C	1/1:8:10:8:0.8:DV
contig_1624	4509	.	G	GC	24.6	PASS	.	GT:GQ:DP:AD:VAF:C	1/1:12:10:8:0.8:DV
contig_1624	4745	.	A	ATAC,AC	51.1	PASS	.	GT:GQ:DP:AD:VAF:C	1/1:8:15:6,6:0.4,0.4:DV
contig_1624	4749	.	G	GT	32.5	PASS	.	GT:GQ:DP:AD:VAF:C	1/1:27:17:10:0.588235:DV
contig_1624	4754	.	C	CA	26.2	PASS	.	GT:GQ:DP:AD:VAF:C	1/1:21:15:9:0.6:DV
contig_1624	5620	.	GTA	G	1.6	refCall	.	GT:GQ:DP:AD:VAF:C	./.:5:22:8:0.363636:DV
contig_1624	5871	.	A	AG	35.1	PASS	.	GT:GQ:DP:AD:VAF:C:PS	0|1:35:31:8:0.258065:DV:90
contig_1624	6330	.	CCACACACACA	C	9.8	PASS	.	GT:GQ:DP:AD:VAF:C:PS	0|1:10:32:7:0.21875:DV:90
contig_1624	6701	.	A	G	47.7	PASS	.	GT:GQ:DP:AD:VAF:C:PS	0|1:47:32:9:0.28125:DV:90
contig_1624	6815	.	G	A	17	PASS	.	GT:GQ:DP:AD:VAF:C:PS	0|1:17:30:13:0.433:P:90
contig_1624	6862	.	C	T	17	PASS	.	GT:GQ:DP:AD:VAF:C:PS	1|0:17:31:15:0.484:P:90
contig_1624	9418	.	T	A	20.7	PASS	.	GT:GQ:DP:AD:VAF:C:PS	0|1:21:25:7:0.28:DV:90
contig_1624	9755	.	A	G	17	PASS	.	GT:GQ:DP:AD:VAF:C:PS	0|1:17:37:15:0.405:P:90
contig_1624	10442	.	GATC	G	17	PASS	.	GT:GQ:DP:AD:VAF:C:PS	0|1:17:44:21:0.477:P:90
contig_1624	10809	.	A	C	16	PASS	.	GT:GQ:DP:AD:VAF:C:PS	0|1:16:45:18:0.4:P:90
contig_1624	10935	.	TTATAACTACTATATAAC	T	11	PASS	.	GT:GQ:DP:AD:VAF:C:PS	0|1:11:44:17:0.386:P:90
contig_1624	11132	.	A	AT	3.6	PASS	.	GT:GQ:DP:AD:VAF:C:PS	1|0:3:38:7:0.184211:DV:90
contig_1624	11141	.	T	A	17.7	PASS	.	GT:GQ:DP:AD:VAF:C:PS	0|1:18:31:8:0.258065:DV:90
contig_1624	11840	.	A	C	20	PASS	.	GT:GQ:DP:AD:VAF:C:PS	0|1:20:43:21:0.488:P:90
contig_1624	12280	.	TA	T	7	PASS	.	GT:GQ:DP:AD:VAF:C:PS	0|1:7:40:15:0.375:DV:90
contig_1624	12866	.	C	T	19	PASS	.	GT:GQ:DP:AD:VAF:C:PS	1|0:19:35:20:0.571:P:90
contig_1624	16208	.	T	C	0.3	refCall	.	GT:GQ:DP:AD:VAF:C	./.:12:30:5:0.166667:DV
contig_1624	16213	.	A	AG	26.9	PASS	.	GT:GQ:DP:AD:VAF:C	1/1:19:30:19:0.633333:DV
contig_1624	16215	.	T	TGCG	16.8	PASS	.	GT:GQ:DP:AD:VAF:C	1/1:15:29:16:0.551724:DV
contig_1624	16217	.	T	TC	22.9	PASS	.	GT:GQ:DP:AD:VAF:C	1/1:19:29:20:0.689655:DV
contig_1624	16222	.	A	G	12.6	PASS	.	GT:GQ:DP:AD:VAF:C	1/1:11:30:19:0.633333:DV
contig_1624	16236	.	A	AGT	27.1	PASS	.	GT:GQ:DP:AD:VAF:C	1/1:24:29:16:0.551724:DV
contig_1624	16359	.	CTTTTA	C	43.6	PASS	.	GT:GQ:DP:AD:VAF:C	1/1:36:31:17:0.548387:DV
contig_1624	17437	.	G	C	17	PASS	.	GT:GQ:DP:AD:VAF:C:PS	1|0:17:34:15:0.441:P:90
contig_1624	17584	.	C	A	18	PASS	.	GT:GQ:DP:AD:VAF:C:PS	0|1:18:33:16:0.485:P:90
contig_1624	17720	.	TACACAC	T	6.1	PASS	.	GT:GQ:DP:AD:VAF:C:PS	0|1:6:31:7:0.225806:DV:90
contig_1624	18001	.	T	C	16	PASS	.	GT:GQ:DP:AD:VAF:C:PS	1|0:16:33:14:0.424:P:90
contig_1624	18330	.	T	C	17	PASS	.	GT:GQ:DP:AD:VAF:C:PS	1|0:17:36:16:0.444:P:90
contig_1624	18652	.	G	A	15.1	PASS	.	GT:GQ:DP:AD:VAF:C:PS	0|1:15:33:14:0.424242:DV:90
contig_1624	20193	.	A	G	18	PASS	.	GT:GQ:DP:AD:VAF:C:PS	0|1:18:39:16:0.41:P:90
contig_1624	21542	.	CTGGCG	C	14	PASS	.	GT:GQ:DP:AD:VAF:C:PS	0|1:14:45:19:0.422:P:90
contig_1624	21770	.	T	A	16	PASS	.	GT:GQ:DP:AD:VAF:C:PS	0|1:16:45:17:0.378:P:90
contig_1624	22984	.	T	C	18	PASS	.	GT:GQ:DP:AD:VAF:C:PS	0|1:18:39:15:0.385:P:90
contig_1624	23968	.	GAGA	G	45.2	PASS	.	GT:GQ:DP:AD:VAF:C:PS	0|1:45:36:12:0.333333:DV:90
contig_1624	24550	.	ATATATATATATAT	A	24.3	PASS	.	GT:GQ:DP:AD:VAF:C:PS	0|1:24:30:5:0.166667:DV:90
contig_1624	24982	.	C	T	17	PASS	.	GT:GQ:DP:AD:VAF:C:PS	0|1:17:30:12:0.4:P:90
contig_1624	25327	.	GTATATATATATATA	G	23.1	PASS	.	GT:GQ:DP:AD:VAF:C:PS	1|0:23:24:9:0.375:DV:90
contig_1624	25566	.	C	T	54.2	PASS	.	GT:GQ:DP:AD:VAF:C:PS	0|1:54:30:10:0.333333:DV:90
contig_1624	26179	.	CTATA	C,CTA	32.4	PASS	.	GT:GQ:DP:AD:VAF:C:PS	1|2:13:27:12,6:0.444444,0.222222:DV:90
contig_1624	26408	.	TGG	T	33.8	PASS	.	GT:GQ:DP:AD:VAF:C:PS	0|1:33:29:14:0.482759:DV:90
contig_1624	26411	.	G	A	24.2	PASS	.	GT:GQ:DP:AD:VAF:C:PS	0|1:24:29:14:0.482759:DV:90
contig_1624	27843	.	A	AAACGAT	29.5	PASS	.	GT:GQ:DP:AD:VAF:C:PS	0|1:29:34:9:0.264706:DV:90
contig_1624	28526	.	CA	C	0.1	refCall	.	GT:GQ:DP:AD:VAF:C	./.:16:32:18:0.5625:DV
contig_1624	28527	.	A	AT	2.3	refCall	.	GT:GQ:DP:AD:VAF:C	./.:4:11:6:0.545455:DV
contig_1624	28889	.	T	C	42.9	PASS	.	GT:GQ:DP:AD:VAF:C:PS	0|1:43:37:14:0.378378:DV:90
contig_1624	28947	.	G	A	17	PASS	.	GT:GQ:DP:AD:VAF:C:PS	0|1:17:37:15:0.405:P:90
contig_1624	29416	.	T	TGG	3.8	PASS	.	GT:GQ:DP:AD:VAF:C:PS	0|1:4:36:5:0.138889:DV:90
contig_1624	29731	.	A	G	17	PASS	.	GT:GQ:DP:AD:VAF:C:PS	0|1:17:34:14:0.412:P:90
contig_1624	30935	.	C	T	18	PASS	.	GT:GQ:DP:AD:VAF:C:PS	0|1:18:38:17:0.447:P:90
contig_1624	31420	.	G	A	48.6	PASS	.	GT:GQ:DP:AD:VAF:C:PS	0|1:49:28:10:0.357143:DV:90
contig_1624	31898	.	T	C	40	PASS	.	GT:GQ:DP:AD:VAF:C:PS	0|1:40:28:10:0.357143:DV:90
contig_1624	32820	.	CGGT	C	14	PASS	.	GT:GQ:DP:AD:VAF:C:PS	0|1:14:30:12:0.4:P:90
contig_1624	33327	.	G	A	17	PASS	.	GT:GQ:DP:AD:VAF:C:PS	0|1:17:36:14:0.389:P:90
contig_1624	33922	.	G	C	13.7	PASS	.	GT:GQ:DP:AD:VAF:C:PS	0|1:14:36:10:0.277778:DV:90
contig_1624	36296	.	GATATATATAT	G	36.7	PASS	.	GT:GQ:DP:AD:VAF:C:PS	0|1:37:43:12:0.27907:DV:90
contig_1624	36841	.	G	A	19	PASS	.	GT:GQ:DP:AD:VAF:C:PS	0|1:19:45:18:0.4:P:90
contig_1624	37357	.	TCA	T	22.1	PASS	.	GT:GQ:DP:AD:VAF:C:PS	0|1:22:42:7:0.166667:DV:90
contig_1624	37428	.	C	CT	34.4	PASS	.	GT:GQ:DP:AD:VAF:C:PS	0|1:34:44:14:0.318182:DV:90
contig_1624	37901	.	T	C	38.7	PASS	.	GT:GQ:DP:AD:VAF:C:PS	0|1:39:45:14:0.311111:DV:90
contig_1624	37925	.	C	T	17	PASS	.	GT:GQ:DP:AD:VAF:C:PS	0|1:17:47:17:0.362:P:90
contig_1624	39405	.	A	G	17	PASS	.	GT:GQ:DP:AD:VAF:C:PS	0|1:17:43:18:0.419:P:90
contig_1624	39520	.	C	G	17	PASS	.	GT:GQ:DP:AD:VAF:C:PS	0|1:17:43:18:0.419:P:90
contig_1624	39629	.	C	G	0.1	refCall	.	GT:GQ:DP:AD:VAF:C	./.:18:38:5:0.131579:DV
contig_1624	39705	.	AT	A	0	refCall	.	GT:GQ:DP:AD:VAF:C	./.:19:44:8:0.181818:DV
contig_1624	39810	.	C	T	17	PASS	.	GT:GQ:DP:AD:VAF:C:PS	1|0:17:39:19:0.487:P:90
contig_1624	41723	.	C	T	16	PASS	.	GT:GQ:DP:AD:VAF:C:PS	0|1:16:53:20:0.377:P:90
contig_1624	42088	.	TGA	T	13	PASS	.	GT:GQ:DP:AD:VAF:C:PS	0|1:13:62:23:0.371:P:90
contig_1624	42151	.	GGAGA	G	14.9	PASS	.	GT:GQ:DP:AD:VAF:C:PS	0|1:15:60:9:0.15:DV:90
contig_1624	42654	.	G	A	17	PASS	.	GT:GQ:DP:AD:VAF:C:PS	0|1:17:55:19:0.345:P:90
contig_1624	44198	.	GA	G	39.9	PASS	.	GT:GQ:DP:AD:VAF:C:PS	0|1:40:70:27:0.385714:DV:90
contig_1624	44200	.	AG	A	10.3	PASS	.	GT:GQ:DP:AD:VAF:C:PS	1|0:10:62:24:0.387097:DV:90
contig_1624	44273	.	A	G	18	PASS	.	GT:GQ:DP:AD:VAF:C:PS	0|1:18:68:25:0.368:P:90
contig_1624	44405	.	A	G	20	PASS	.	GT:GQ:DP:AD:VAF:C:PS	0|1:20:71:32:0.451:P:90
contig_1624	45359	.	AG	A	55.6	PASS	.	GT:GQ:DP:AD:VAF:C:PS	1|0:55:72:30:0.416667:DV:90
contig_1624	45361	.	GA	G	22.3	PASS	.	GT:GQ:DP:AD:VAF:C:PS	0|1:21:59:24:0.40678:DV:90
contig_1624	45453	.	A	G	16	PASS	.	GT:GQ:DP:AD:VAF:C:PS	0|1:16:73:37:0.507:P:90
contig_1624	45538	.	G	A	20	PASS	.	GT:GQ:DP:AD:VAF:C:PS	0|1:20:69:30:0.435:P:90
contig_1624	45606	.	G	GA	2.5	refCall	.	GT:GQ:DP:AD:VAF:C	./.:4:74:12:0.162162:DV
contig_1624	46710	.	C	G	19	PASS	.	GT:GQ:DP:AD:VAF:C:PS	0|1:19:71:35:0.493:P:90
contig_1624	46778	.	G	A	20	PASS	.	GT:GQ:DP:AD:VAF:C:PS	1|0:20:76:34:0.447:P:90
contig_1624	47056	.	A	G	18	PASS	.	GT:GQ:DP:AD:VAF:C:PS	0|1:18:70:33:0.471:P:90
contig_1624	48606	.	A	G	21	PASS	.	GT:GQ:DP:AD:VAF:C:PS	0|1:21:67:28:0.418:P:90
contig_1624	48874	.	CAGAGAAAAGG	C	55.1	PASS	.	GT:GQ:DP:AD:VAF:C:PS	1|0:50:65:10:0.153846:DV:90
contig_1624	48902	.	A	C	59.3	PASS	.	GT:GQ:DP:AD:VAF:C:PS	0|1:59:63:18:0.285714:DV:90
contig_1624	49179	.	A	G	35.9	PASS	.	GT:GQ:DP:AD:VAF:C:PS	0|1:36:68:13:0.191176:DV:90
contig_1624	49180	.	T	G	0	refCall	.	GT:GQ:DP:AD:VAF:C	0/0:47:50:13:0.26:DV
contig_1624	49840	.	A	G	17	PASS	.	GT:GQ:DP:AD:VAF:C:PS	0|1:17:56:21:0.375:P:90
contig_1624	51136	.	A	G	18	PASS	.	GT:GQ:DP:AD:VAF:C:PS	0|1:18:67:25:0.373:P:90
contig_1624	51368	.	AGGG	A	16	PASS	.	GT:GQ:DP:AD:VAF:C:PS	0|1:16:62:21:0.339:P:90
contig_1624	53282	.	CTGTGTGT	C,CGTGTGT	42.9	PASS	.	GT:GQ:DP:AD:VAF:C:PS	2|1:20:66:15,15:0.227273,0.227273:DV:90
contig_1624	53596	.	A	G	21	PASS	.	GT:GQ:DP:AD:VAF:C:PS	1|0:21:68:32:0.471:P:90
contig_1624	55220	.	T	G	16.5	PASS	.	GT:GQ:DP:AD:VAF:C:PS	1|0:16:64:23:0.359375:DV:90
contig_1624	55248	.	G	A	18.7	PASS	.	GT:GQ:DP:AD:VAF:C:PS	1|0:19:63:30:0.47619:DV:90
contig_1624	55574	.	TA	T	20.9	PASS	.	GT:GQ:DP:AD:VAF:C:PS	0|1:20:71:26:0.366197:DV:90
contig_1624	55578	.	A	AG	21.4	PASS	.	GT:GQ:DP:AD:VAF:C:PS	1|0:11:72:22:0.305556:DV:90
contig_1624	55724	.	A	ACT	23.2	PASS	.	GT:GQ:DP:AD:VAF:C:PS	0|1:23:73:15:0.205479:DV:90
contig_1624	55887	.	T	C	28.5	PASS	.	GT:GQ:DP:AD:VAF:C:PS	0|1:28:66:24:0.363636:DV:90
contig_1624	56136	.	T	G	19	PASS	.	GT:GQ:DP:AD:VAF:C:PS	1|0:19:61:31:0.508:P:90
contig_1624	56248	.	AG	A	21.3	PASS	.	GT:GQ:DP:AD:VAF:C:PS	0|1:19:62:25:0.403226:DV:90
contig_1624	56250	.	GA	G	30.7	PASS	.	GT:GQ:DP:AD:VAF:C:PS	1|0:9:59:26:0.440678:DV:90
contig_1624	57223	.	A	G	14.9	PASS	.	GT:GQ:DP:AD:VAF:C:PS	0|1:15:47:21:0.446809:DV:90
contig_1624	58388	.	T	TA	33.9	PASS	.	GT:GQ:DP:AD:VAF:C:PS	0|1:34:43:10:0.232558:DV:90
contig_1624	58406	.	T	A	36.1	PASS	.	GT:GQ:DP:AD:VAF:C:PS	0|1:36:42:13:0.309524:DV:90
contig_1624	58709	.	G	T	19	PASS	.	GT:GQ:DP:AD:VAF:C:PS	0|1:19:46:19:0.413:P:90
contig_1624	60299	.	A	C	17	PASS	.	GT:GQ:DP:AD:VAF:C:PS	0|1:17:39:16:0.41:P:90
contig_1624	60680	.	G	A	2.1	refCall	.	GT:GQ:DP:AD:VAF:C	./.:4:44:13:0.295455:DV
contig_1624	61397	.	TA	T	0.1	refCall	.	GT:GQ:DP:AD:VAF:C	./.:19:50:9:0.18:DV
contig_1624	62716	.	GAT	G	17	PASS	.	GT:GQ:DP:AD:VAF:C:PS	0|1:17:51:23:0.451:P:90
contig_1624	63379	.	T	C	21	PASS	.	GT:GQ:DP:AD:VAF:C:PS	1|0:21:41:19:0.463:P:90
contig_1624	64270	.	GATTTGTAGAATTGTAGAA	G	52.3	PASS	.	GT:GQ:DP:AD:VAF:C:PS	0|1:52:47:14:0.297872:DV:90
contig_1624	65052	.	GCGTGCGATATGCGATCGCA	G	62.8	PASS	.	GT:GQ:DP:AD:VAF:C:PS	0|1:61:43:10:0.232558:DV:90
contig_1624	65397	.	T	C	16	PASS	.	GT:GQ:DP:AD:VAF:C:PS	0|1:16:42:18:0.429:P:90
contig_1624	65753	.	C	A	20	PASS	.	GT:GQ:DP:AD:VAF:C:PS	1|0:20:44:21:0.477:P:90
contig_1624	66122	.	C	T	52.6	PASS	.	GT:GQ:DP:AD:VAF:C:PS	0|1:52:44:19:0.431818:DV:90
contig_1624	67321	.	C	T	18	PASS	.	GT:GQ:DP:AD:VAF:C:PS	1|0:18:48:21:0.438:P:90
contig_1624	67820	.	CTTG	C	16	PASS	.	GT:GQ:DP:AD:VAF:C:PS	0|1:16:48:19:0.396:P:90
contig_1624	67865	.	T	C	19	PASS	.	GT:GQ:DP:AD:VAF:C:PS	1|0:19:47:21:0.447:P:90
contig_1624	67911	.	C	T	17	PASS	.	GT:GQ:DP:AD:VAF:C:PS	1|0:17:50:20:0.4:P:90
contig_1624	68106	.	A	G	58.5	PASS	.	GT:GQ:DP:AD:VAF:C:PS	1|0:56:44:23:0.522727:DV:90
contig_1624	68107	.	C	T	67.5	PASS	.	GT:GQ:DP:AD:VAF:C:PS	0|1:67:46:21:0.456522:DV:90
contig_1624	68224	.	CCA	C,CCACA	12.4	PASS	.	GT:GQ:DP:AD:VAF:C:PS	1|2:3:44:7,7:0.159091,0.159091:DV:90
contig_1624	68705	.	T	C	55.7	PASS	.	GT:GQ:DP:AD:VAF:C:PS	0|1:55:43:16:0.372093:DV:90
contig_1624	69549	.	CTGTG	C	3.5	PASS	.	GT:GQ:DP:AD:VAF:C:PS	0|1:3:42:6:0.142857:DV:90
contig_1624	69561	.	C	A	0	refCall	.	GT:GQ:DP:AD:VAF:C	0/0:22:42:6:0.142857:DV
contig_1624	69565	.	G	A	4.8	PASS	.	GT:GQ:DP:AD:VAF:C:PS	0|1:5:39:9:0.230769:DV:90
contig_1624	69751	.	C	G	0.4	refCall	.	GT:GQ:DP:AD:VAF:C	./.:10:30:5:0.166667:DV
contig_1624	69803	.	GT	G	1.2	refCall	.	GT:GQ:DP:AD:VAF:C	./.:6:42:19:0.452381:DV
contig_1624	69807	.	G	A	1.1	refCall	.	GT:GQ:DP:AD:VAF:C	./.:6:29:19:0.655172:DV
contig_1624	69818	.	T	C	1.6	refCall	.	GT:GQ:DP:AD:VAF:C	./.:5:47:19:0.404255:DV
contig_1624	69826	.	T	A	27.5	PASS	.	GT:GQ:DP:AD:VAF:C:PS	1|0:27:48:22:0.458333:DV:90
contig_1624	70680	.	T	A	43.3	PASS	.	GT:GQ:DP:AD:VAF:C:PS	0|1:43:40:16:0.4:DV:90
contig_1624	72369	.	C	T	19	PASS	.	GT:GQ:DP:AD:VAF:C:PS	0|1:19:52:16:0.308:P:90
contig_1624	73831	.	C	T	20	PASS	.	GT:GQ:DP:AD:VAF:C:PS	1|0:20:63:30:0.476:P:90
contig_1624	74130	.	T	C	21	PASS	.	GT:GQ:DP:AD:VAF:C:PS	1|0:21:61:31:0.508:P:90
contig_1624	74248	.	T	C	20	PASS	.	GT:GQ:DP:AD:VAF:C:PS	1|0:20:57:25:0.439:P:90
contig_1624	74960	.	A	G	63.7	PASS	.	GT:GQ:DP:AD:VAF:C:PS	0|1:62:47:21:0.446809:DV:90
contig_1624	75460	.	T	C	21	PASS	.	GT:GQ:DP:AD:VAF:C:PS	1|0:21:49:22:0.449:P:90
contig_1624	75471	.	T	TCGAC	12	PASS	.	GT:GQ:DP:AD:VAF:C:PS	1|0:12:48:12:0.25:P:90
contig_1624	75926	.	A	G	18	PASS	.	GT:GQ:DP:AD:VAF:C:PS	1|0:18:37:17:0.459:P:90
contig_1624	76249	.	TTTTA	T	1.4	refCall	.	GT:GQ:DP:AD:VAF:C	./.:6:33:5:0.151515:DV
contig_1624	76251	.	TTA	T	6.7	PASS	.	GT:GQ:DP:AD:VAF:C:PS	1|0:7:25:5:0.2:DV:90
contig_1624	78066	.	C	T	18	PASS	.	GT:GQ:DP:AD:VAF:C:PS	1|0:18:50:24:0.48:P:90
contig_1624	78113	.	A	C	19	PASS	.	GT:GQ:DP:AD:VAF:C:PS	1|0:19:51:23:0.451:P:90
contig_1624	79847	.	A	G	19	PASS	.	GT:GQ:DP:AD:VAF:C:PS	1|0:19:44:17:0.386:P:90
contig_1624	80189	.	C	T	19.7	PASS	.	GT:GQ:DP:AD:VAF:C:PS	1|0:20:43:15:0.348837:DV:90
contig_1624	80268	.	T	C	16	PASS	.	GT:GQ:DP:AD:VAF:C:PS	1|0:16:42:15:0.357:P:90
contig_1624	81448	.	G	A	21.4	PASS	.	GT:GQ:DP:AD:VAF:C:PS	1|0:21:35:12:0.342857:DV:90
contig_1624	81915	.	AT	A	0	refCall	.	GT:GQ:DP:AD:VAF:C	0/0:28:36:10:0.277778:DV
contig_1624	81916	.	TTTATATATA	T,TTA	12.8	PASS	.	GT:GQ:DP:AD:VAF:C:PS	2|0:7:26:6,3:0.230769,0.115385:DV:90
contig_1624	82371	.	AAG	A	25.9	PASS	.	GT:GQ:DP:AD:VAF:C:PS	0|1:25:40:13:0.325:DV:90
contig_1624	82796	.	ATGTGTGTG	A	24.3	PASS	.	GT:GQ:DP:AD:VAF:C:PS	1|0:24:43:9:0.209302:DV:90
contig_1624	82971	.	G	A	21	PASS	.	GT:GQ:DP:AD:VAF:C:PS	1|0:21:41:17:0.415:P:90
contig_1624	84349	.	ATT	A	17	PASS	.	GT:GQ:DP:AD:VAF:C:PS	1|0:17:53:23:0.434:P:90
contig_1624	84637	.	G	A	31.4	PASS	.	GT:GQ:DP:AD:VAF:C:PS	0|1:31:40:14:0.35:DV:90
contig_1624	85585	.	A	G	17	PASS	.	GT:GQ:DP:AD:VAF:C:PS	1|0:17:60:27:0.45:P:90
contig_1624	85602	.	C	T	17	PASS	.	GT:GQ:DP:AD:VAF:C:PS	0|1:17:51:24:0.471:P:90
contig_1624	85905	.	C	T	17	PASS	.	GT:GQ:DP:AD:VAF:C:PS	1|0:17:64:28:0.438:P:90
contig_1624	86574	.	C	T	36.8	PASS	.	GT:GQ:DP:AD:VAF:C:PS	1|0:36:61:28:0.459016:DV:90
contig_1624	87224	.	C	T	22	PASS	.	GT:GQ:DP:AD:VAF:C:PS	1|0:22:66:31:0.47:P:90
contig_1624	87411	.	GT	G	16	PASS	.	GT:GQ:DP:AD:VAF:C:PS	0|1:16:60:31:0.517:P:90
contig_1624	88297	.	G	A	20	PASS	.	GT:GQ:DP:AD:VAF:C:PS	0|1:20:63:28:0.444:P:90
contig_1624	89270	.	T	TAA	0.1	refCall	.	GT:GQ:DP:AD:VAF:C	./.:17:47:5:0.106383:DV
contig_1624	89335	.	C	A	16	PASS	.	GT:GQ:DP:AD:VAF:C:PS	0|1:16:43:20:0.465:P:90
contig_1624	90017	.	CTATTTTTTGTGA	C	33.4	PASS	.	GT:GQ:DP:AD:VAF:C:PS	1|0:32:32:9:0.28125:DV:90
contig_1624	90923	.	T	C	19	PASS	.	GT:GQ:DP:AD:VAF:C:PS	0|1:19:39:17:0.436:P:90
contig_1624	91700	.	G	A	20	PASS	.	GT:GQ:DP:AD:VAF:C:PS	1|0:20:35:15:0.429:P:90
contig_1624	92005	.	T	C	20	PASS	.	GT:GQ:DP:AD:VAF:C:PS	1|0:20:39:17:0.436:P:90
contig_1624	92042	.	T	C	17	PASS	.	GT:GQ:DP:AD:VAF:C:PS	1|0:17:42:20:0.476:P:90
contig_1624	94472	.	T	A	16	PASS	.	GT:GQ:DP:AD:VAF:C:PS	1|0:16:43:21:0.488:P:90
contig_1624	95117	.	TCACA	T	10	PASS	.	GT:GQ:DP:AD:VAF:C:PS	0|1:10:45:9:0.2:DV:90
contig_1624	95160	.	T	C	19	PASS	.	GT:GQ:DP:AD:VAF:C:PS	0|1:19:45:22:0.489:P:90
contig_1624	95345	.	G	A	21	PASS	.	GT:GQ:DP:AD:VAF:C:PS	1|0:21:47:22:0.468:P:90
contig_1624	95632	.	G	A	18	PASS	.	GT:GQ:DP:AD:VAF:C:PS	1|0:18:48:22:0.458:P:90
contig_1624	95765	.	C	T	0	refCall	.	GT:GQ:DP:AD:VAF:C	0/0:32:50:8:0.16:DV
contig_1624	96343	.	G	A	37	PASS	.	GT:GQ:DP:AD:VAF:C:PS	0|1:34:60:22:0.366667:DV:90
contig_1624	97093	.	T	C	0	refCall	.	GT:GQ:DP:AD:VAF:C	0/0:41:55:10:0.181818:DV
contig_1624	97114	.	T	C	0	refCall	.	GT:GQ:DP:AD:VAF:C	0/0:41:55:11:0.2:DV
contig_1624	97145	.	A	G	0	refCall	.	GT:GQ:DP:AD:VAF:C	0/0:37:56:12:0.214286:DV
contig_1624	97501	.	A	G	0	refCall	.	GT:GQ:DP:AD:VAF:C	0/0:37:58:13:0.224138:DV
contig_1624	97540	.	T	G	0	refCall	.	GT:GQ:DP:AD:VAF:C	0/0:43:59:15:0.254237:DV
contig_1624	97585	.	T	C	0	refCall	.	GT:GQ:DP:AD:VAF:C	0/0:41:49:12:0.244898:DV
contig_1624	97647	.	A	G	0	refCall	.	GT:GQ:DP:AD:VAF:C	0/0:40:58:15:0.258621:DV
contig_1624	97671	.	A	C	0	refCall	.	GT:GQ:DP:AD:VAF:C	0/0:39:60:14:0.233333:DV
contig_1624	97672	.	A	G	0	refCall	.	GT:GQ:DP:AD:VAF:C	0/0:40:60:15:0.25:DV
contig_1624	97716	.	C	A	0	refCall	.	GT:GQ:DP:AD:VAF:C	0/0:42:59:14:0.237288:DV
contig_1624	97768	.	C	T	0	refCall	.	GT:GQ:DP:AD:VAF:C	0/0:34:59:16:0.271186:DV
contig_1624	97825	.	C	T	0	refCall	.	GT:GQ:DP:AD:VAF:C	0/0:25:59:16:0.271186:DV
contig_1624	97867	.	A	G	0	refCall	.	GT:GQ:DP:AD:VAF:C	0/0:31:59:15:0.254237:DV
contig_1624	97882	.	C	T	0	refCall	.	GT:GQ:DP:AD:VAF:C	0/0:20:59:12:0.20339:DV
contig_1624	97895	.	G	A	0	refCall	.	GT:GQ:DP:AD:VAF:C	0/0:20:59:16:0.271186:DV
contig_1624	97958	.	C	T	1.3	refCall	.	GT:GQ:DP:AD:VAF:C	./.:6:62:18:0.290323:DV
contig_1624	98089	.	A	T	1.4	refCall	.	GT:GQ:DP:AD:VAF:C	./.:6:62:18:0.290323:DV
contig_1624	98109	.	C	G	3.6	PASS	.	GT:GQ:DP:AD:VAF:C	0/1:4:60:17:0.283333:DV
contig_1624	98120	.	G	GGGT	4.3	PASS	.	GT:GQ:DP:AD:VAF:C:PS	0|1:4:60:10:0.166667:DV:90
contig_1624	98169	.	CCG	C	39.6	PASS	.	GT:GQ:DP:AD:VAF:C:PS	1|0:35:63:22:0.349206:DV:90
contig_1624	98317	.	C	T	4.5	PASS	.	GT:GQ:DP:AD:VAF:C	0/1:5:58:17:0.293103:DV
contig_1624	98385	.	T	C	0.9	refCall	.	GT:GQ:DP:AD:VAF:C	./.:7:59:14:0.237288:DV
contig_1624	98427	.	G	A	5.7	PASS	.	GT:GQ:DP:AD:VAF:C	0/1:6:62:16:0.258065:DV
contig_1624	98539	.	G	A	6.4	PASS	.	GT:GQ:DP:AD:VAF:C	0/1:6:62:21:0.33871:DV
contig_1624	98566	.	G	A	8	PASS	.	GT:GQ:DP:AD:VAF:C	0/1:8:64:18:0.28125:DV
contig_1624	98749	.	G	A	4.2	PASS	.	GT:GQ:DP:AD:VAF:C	0/1:4:60:19:0.316667:DV
contig_1624	98819	.	A	G	0.2	refCall	.	GT:GQ:DP:AD:VAF:C	./.:14:61:16:0.262295:DV
contig_1624	98890	.	T	C	1.6	refCall	.	GT:GQ:DP:AD:VAF:C	./.:5:63:18:0.285714:DV
contig_1624	98899	.	A	G	7.9	PASS	.	GT:GQ:DP:AD:VAF:C	0/1:8:63:18:0.285714:DV
contig_1624	98911	.	G	C	1	refCall	.	GT:GQ:DP:AD:VAF:C	./.:7:62:18:0.290323:DV
contig_1624	98984	.	A	G	0.4	refCall	.	GT:GQ:DP:AD:VAF:C	./.:10:62:20:0.322581:DV
contig_1624	99000	.	G	A	5	PASS	.	GT:GQ:DP:AD:VAF:C	0/1:5:62:20:0.322581:DV
contig_1624	99048	.	C	A	4.7	PASS	.	GT:GQ:DP:AD:VAF:C	0/1:5:63:18:0.285714:DV
contig_1624	99079	.	T	C	0	refCall	.	GT:GQ:DP:AD:VAF:C	0/0:25:62:18:0.290323:DV
contig_1624	99205	.	C	T	10	PASS	.	GT:GQ:DP:AD:VAF:C	0/1:10:60:16:0.266667:DV
contig_1624	99260	.	C	T	17	PASS	.	GT:GQ:DP:AD:VAF:C:PS	1|0:17:61:23:0.377:P:90
contig_1624	99432	.	C	A	0.2	refCall	.	GT:GQ:DP:AD:VAF:C	./.:14:58:14:0.241379:DV
contig_1624	99500	.	A	G	0	refCall	.	GT:GQ:DP:AD:VAF:C	0/0:22:58:15:0.258621:DV
contig_1624	99507	.	G	A	0	refCall	.	GT:GQ:DP:AD:VAF:C	0/0:21:57:13:0.22807:DV
contig_1624	99532	.	T	C	0.1	refCall	.	GT:GQ:DP:AD:VAF:C	./.:19:57:17:0.298246:DV
contig_1624	99534	.	C	T	0	refCall	.	GT:GQ:DP:AD:VAF:C	0/0:26:53:15:0.283019:DV
contig_1624	99605	.	A	C	0.2	refCall	.	GT:GQ:DP:AD:VAF:C	./.:13:59:15:0.254237:DV
contig_1624	99623	.	T	C	0.2	refCall	.	GT:GQ:DP:AD:VAF:C	./.:13:55:12:0.218182:DV
contig_1624	99724	.	T	A	5	PASS	.	GT:GQ:DP:AD:VAF:C	0/1:5:57:15:0.263158:DV
contig_1624	99728	.	C	T	0.2	refCall	.	GT:GQ:DP:AD:VAF:C	./.:13:56:14:0.25:DV
contig_1624	99829	.	C	A	0	refCall	.	GT:GQ:DP:AD:VAF:C	0/0:29:57:12:0.210526:DV
contig_1624	99883	.	C	T	0	refCall	.	GT:GQ:DP:AD:VAF:C	0/0:27:59:13:0.220339:DV
contig_1624	99958	.	C	T	22.6	PASS	.	GT:GQ:DP:AD:VAF:C:PS	1|0:22:60:21:0.35:DV:90
contig_1624	100066	.	T	G	0	refCall	.	GT:GQ:DP:AD:VAF:C	0/0:23:59:12:0.20339:DV
contig_1624	100366	.	C	T	0	refCall	.	GT:GQ:DP:AD:VAF:C	0/0:38:58:11:0.189655:DV
contig_1624	101333	.	C	T	22.6	PASS	.	GT:GQ:DP:AD:VAF:C:PS	0|1:22:56:24:0.428571:DV:101332
contig_1624	101375	.	T	A	0	refCall	.	GT:GQ:DP:AD:VAF:C	0/0:48:58:8:0.137931:DV
contig_1624	101381	.	TCA	T	34.8	PASS	.	GT:GQ:DP:AD:VAF:C	1/1:12:58:22:0.37931:DV
contig_1624	103777	.	AG	A	24.4	PASS	.	GT:GQ:DP:AD:VAF:C:PS	1|0:23:34:15:0.441176:DV:101332
contig_1624	103860	.	T	C	18	PASS	.	GT:GQ:DP:AD:VAF:C:PS	0|1:18:32:14:0.438:P:101332
contig_1624	106961	.	G	GA	0	refCall	.	GT:GQ:DP:AD:VAF:C	0/0:26:38:7:0.184211:DV
contig_1624	107015	.	TG	T	0.1	refCall	.	GT:GQ:DP:AD:VAF:C	./.:16:39:14:0.358974:DV
contig_1624	108157	.	CCTCT	C	21.4	PASS	.	GT:GQ:DP:AD:VAF:C:PS	0|1:21:33:9:0.272727:DV:101332
contig_1624	108200	.	T	C	19	PASS	.	GT:GQ:DP:AD:VAF:C:PS	0|1:19:36:18:0.5:P:101332
contig_1624	108245	.	ACT	A	2	refCall	.	GT:GQ:DP:AD:VAF:C	./.:4:35:21:0.6:DV
contig_1624	108258	.	TG	T	1.8	refCall	.	GT:GQ:DP:AD:VAF:C	./.:5:35:18:0.514286:DV
contig_1624	108261	.	A	C	1.7	refCall	.	GT:GQ:DP:AD:VAF:C	./.:5:33:19:0.575758:DV
contig_1624	108263	.	ATAT	A	4.5	PASS	.	GT:GQ:DP:AD:VAF:C:PS	1|0:4:35:10:0.285714:DV:101332
contig_1624	108587	.	T	C	20	PASS	.	GT:GQ:DP:AD:VAF:C:PS	0|1:20:41:22:0.537:P:101332
contig_1624	110503	.	T	C	36.4	PASS	.	GT:GQ:DP:AD:VAF:C:PS	0|1:36:44:17:0.386364:DV:101332
contig_1624	112197	.	TAAG	T	18.4	PASS	.	GT:GQ:DP:AD:VAF:C	1/1:4:47:12:0.255319:DV
contig_1624	113796	.	G	A	22	PASS	.	GT:GQ:DP:AD:VAF:C:PS	0|1:22:50:24:0.48:P:101332
contig_1624	113941	.	C	T	53.3	PASS	.	GT:GQ:DP:AD:VAF:C:PS	0|1:53:49:25:0.510204:DV:101332
contig_1624	113946	.	GATAT	G	63.1	PASS	.	GT:GQ:DP:AD:VAF:C:PS	1|0:62:48:20:0.416667:DV:101332
contig_1624	114000	.	ACT	A	0	refCall	.	GT:GQ:DP:AD:VAF:C	0/0:27:50:15:0.3:DV
contig_1624	114205	.	A	G	17	PASS	.	GT:GQ:DP:AD:VAF:C:PS	0|1:17:41:17:0.415:P:101332
contig_1624	115527	.	C	G	20	PASS	.	GT:GQ:DP:AD:VAF:C:PS	0|1:20:38:16:0.421:P:101332
contig_1624	116072	.	T	C	20	PASS	.	GT:GQ:DP:AD:VAF:C:PS	0|1:20:39:18:0.462:P:101332
contig_1624	116204	.	A	G	19	PASS	.	GT:GQ:DP:AD:VAF:C:PS	1|0:19:39:19:0.487:P:101332
contig_1624	116712	.	A	G	18	PASS	.	GT:GQ:DP:AD:VAF:C:PS	1|0:18:40:22:0.55:P:101332
contig_1624	117001	.	A	G	19	PASS	.	GT:GQ:DP:AD:VAF:C:PS	0|1:19:37:13:0.351:P:101332
contig_1624	117302	.	T	G	19	PASS	.	GT:GQ:DP:AD:VAF:C:PS	0|1:19:41:18:0.439:P:101332
contig_1624	117539	.	T	C	20	PASS	.	GT:GQ:DP:AD:VAF:C:PS	0|1:20:43:17:0.395:P:101332
contig_1624	118654	.	C	A	18	PASS	.	GT:GQ:DP:AD:VAF:C:PS	0|1:18:39:17:0.436:P:101332
contig_1624	118912	.	G	A	19	PASS	.	GT:GQ:DP:AD:VAF:C:PS	0|1:19:37:14:0.378:P:101332
contig_1624	119530	.	T	C	19	PASS	.	GT:GQ:DP:AD:VAF:C:PS	0|1:19:39:16:0.41:P:101332
contig_1624	121871	.	A	G	45.8	PASS	.	GT:GQ:DP:AD:VAF:C:PS	1|0:44:34:16:0.470588:DV:101332
contig_1624	122601	.	T	TA	5.9	PASS	.	GT:GQ:DP:AD:VAF:C	1/1:4:16:11:0.6875:DV
contig_1624	122635	.	G	GT	25.8	PASS	.	GT:GQ:DP:AD:VAF:C	1/1:23:17:15:0.882353:DV
contig_1624	122643	.	A	AAGTTCTATTTAC	8.2	PASS	.	GT:GQ:DP:AD:VAF:C	1/1:8:17:4:0.235294:DV
contig_1624	122662	.	C	CT	29.1	PASS	.	GT:GQ:DP:AD:VAF:C	1/1:21:17:12:0.705882:DV
contig_1624	122691	.	A	G	0.6	refCall	.	GT:GQ:DP:AD:VAF:C	./.:9:14:10:0.714286:DV
contig_1624	122694	.	A	AC	10.2	PASS	.	GT:GQ:DP:AD:VAF:C	1/1:10:14:11:0.785714:DV
contig_1624	122695	.	T	C	0.3	refCall	.	GT:GQ:DP:AD:VAF:C	./.:11:14:2:0.142857:DV
contig_1624	122696	.	T	TC	7	PASS	.	GT:GQ:DP:AD:VAF:C	1/1:7:14:8:0.571429:DV
contig_1624	122735	.	T	TTC	2.1	refCall	.	GT:GQ:DP:AD:VAF:C	./.:4:15:9:0.6:DV
contig_1624	122741	.	G	GCT	0.4	refCall	.	GT:GQ:DP:AD:VAF:C	./.:10:14:12:0.857143:DV
contig_1624	122753	.	C	CT	0.5	refCall	.	GT:GQ:DP:AD:VAF:C	./.:10:15:10:0.666667:DV
contig_1624	122755	.	A	T	5.3	PASS	.	GT:GQ:DP:AD:VAF:C	1/1:5:14:13:0.928571:DV
contig_1624	122762	.	T	C	0.6	refCall	.	GT:GQ:DP:AD:VAF:C	./.:9:13:13:1:DV
contig_1624	122771	.	T	TA	1.4	refCall	.	GT:GQ:DP:AD:VAF:C	./.:6:13:8:0.615385:DV
contig_1624	122773	.	T	G	1.2	refCall	.	GT:GQ:DP:AD:VAF:C	./.:6:12:8:0.666667:DV
contig_1624	122780	.	T	TC	1	refCall	.	GT:GQ:DP:AD:VAF:C	./.:7:13:7:0.538462:DV
contig_1624	122783	.	A	T	0.1	refCall	.	GT:GQ:DP:AD:VAF:C	./.:16:13:6:0.461538:DV
contig_1624	122785	.	A	AGT	0.4	refCall	.	GT:GQ:DP:AD:VAF:C	./.:10:13:8:0.615385:DV
contig_1624	122787	.	A	C	0.2	refCall	.	GT:GQ:DP:AD:VAF:C	./.:14:13:8:0.615385:DV
contig_1624	122791	.	T	TGA	0	refCall	.	GT:GQ:DP:AD:VAF:C	0/0:23:13:5:0.384615:DV
contig_1624	122792	.	T	G	0	refCall	.	GT:GQ:DP:AD:VAF:C	0/0:21:13:5:0.384615:DV
contig_1624	122797	.	T	A	0.3	refCall	.	GT:GQ:DP:AD:VAF:C	./.:12:13:10:0.769231:DV
contig_1624	122798	.	A	AGGC	0.9	refCall	.	GT:GQ:DP:AD:VAF:C	./.:7:12:8:0.666667:DV
contig_1624	122801	.	T	G	0.2	refCall	.	GT:GQ:DP:AD:VAF:C	./.:13:13:8:0.615385:DV
contig_1624	122805	.	A	T	0.6	refCall	.	GT:GQ:DP:AD:VAF:C	./.:9:13:8:0.615385:DV
contig_1624	122808	.	A	T	1.8	refCall	.	GT:GQ:DP:AD:VAF:C	./.:5:13:8:0.615385:DV
contig_1624	122810	.	T	TCTTAA	0.4	refCall	.	GT:GQ:DP:AD:VAF:C	./.:10:13:7:0.538462:DV
contig_1624	122815	.	A	AC	1.6	refCall	.	GT:GQ:DP:AD:VAF:C	./.:5:13:8:0.615385:DV
contig_1624	122820	.	A	ACCGT	0.8	refCall	.	GT:GQ:DP:AD:VAF:C	./.:8:12:7:0.583333:DV
contig_1624	122824	.	A	ATATC	0.6	refCall	.	GT:GQ:DP:AD:VAF:C	./.:9:12:7:0.583333:DV
contig_1624	122826	.	T	TG	0.7	refCall	.	GT:GQ:DP:AD:VAF:C	./.:8:13:7:0.538462:DV
contig_1624	122834	.	A	ATTCATTTTTCAATTATCTTACCTCAATACTTTTACGTAC	0.2	refCall	.	GT:GQ:DP:AD:VAF:C	./.:13:14:5:0.357143:DV
contig_1624	123176	.	T	TA	13.6	PASS	.	GT:GQ:DP:AD:VAF:C	1/1:11:15:6:0.4:DV
contig_1626	3042	.	G	A	47.5	PASS	.	GT:GQ:DP:AD:VAF:C:PS	1|0:47:52:16:0.307692:DV:3041
contig_1626	5309	.	CA	C	28.2	PASS	.	GT:GQ:DP:AD:VAF:C	1/1:26:52:32:0.615385:DV
contig_1626	5310	.	A	AAT	1.2	refCall	.	GT:GQ:DP:AD:VAF:C	./.:6:14:11:0.785714:DV
contig_1626	5401	.	TTTAATAA	T	35.8	PASS	.	GT:GQ:DP:AD:VAF:C:PS	0|1:36:53:19:0.358491:DV:3041
contig_1626	5461	.	TTAA	T	40	PASS	.	GT:GQ:DP:AD:VAF:C:PS	1|0:39:57:25:0.438596:DV:3041
contig_1626	9764	.	C	T	17	PASS	.	GT:GQ:DP:AD:VAF:C:PS	0|1:17:38:13:0.342:P:3041
contig_1626	9941	.	G	A	18	PASS	.	GT:GQ:DP:AD:VAF:C:PS	0|1:18:39:16:0.41:P:3041
contig_1626	10600	.	C	T	19	PASS	.	GT:GQ:DP:AD:VAF:C:PS	0|1:19:34:15:0.441:P:3041
contig_1626	11166	.	C	T	18	PASS	.	GT:GQ:DP:AD:VAF:C:PS	0|1:18:31:12:0.387:P:3041
contig_1626	15214	.	A	C	0.7	refCall	.	GT:GQ:DP:AD:VAF:C	./.:8:3:2:0.666667:DV
contig_1626	15232	.	A	G	0.5	refCall	.	GT:GQ:DP:AD:VAF:C	./.:10:3:2:0.666667:DV
contig_1626	15240	.	C	G	0.5	refCall	.	GT:GQ:DP:AD:VAF:C	./.:10:3:2:0.666667:DV
contig_163	4286	.	GTA	G	6.7	PASS	.	GT:GQ:DP:AD:VAF:C	1/1:4:39:9:0.230769:DV
contig_163	11546	.	GA	G	5.6	PASS	.	GT:GQ:DP:AD:VAF:C	1/1:4:43:25:0.581395:DV
contig_163	16708	.	T	C	2.9	refCall	.	GT:GQ:DP:AD:VAF:C	./.:3:36:15:0.416667:DV
contig_163	20766	.	A	G	58.6	PASS	.	GT:GQ:DP:AD:VAF:C:PS	0|1:58:54:25:0.462963:DV:20765
contig_163	20910	.	G	A	19	PASS	.	GT:GQ:DP:AD:VAF:C:PS	0|1:19:49:23:0.469:P:20765
contig_163	23340	.	ATG	A	55.2	PASS	.	GT:GQ:DP:AD:VAF:C:PS	0|1:54:62:22:0.354839:DV:20765
contig_163	24941	.	C	T	18	PASS	.	GT:GQ:DP:AD:VAF:C:PS	1|0:18:65:29:0.446:P:20765
contig_163	25208	.	G	A	22	PASS	.	GT:GQ:DP:AD:VAF:C:PS	0|1:22:61:28:0.459:P:20765
contig_163	25326	.	TCTGTC	T	33.2	PASS	.	GT:GQ:DP:AD:VAF:C:PS	0|1:30:59:18:0.305085:DV:20765
contig_163	25480	.	T	TTC	25.3	PASS	.	GT:GQ:DP:AD:VAF:C:PS	1|0:25:51:7:0.137255:DV:20765
contig_163	26040	.	TTC	T	0	refCall	.	GT:GQ:DP:AD:VAF:C	0/0:34:52:14:0.269231:DV
contig_163	26307	.	C	T	18	PASS	.	GT:GQ:DP:AD:VAF:C:PS	1|0:18:56:28:0.5:P:20765
contig_163	26841	.	T	C	19	PASS	.	GT:GQ:DP:AD:VAF:C:PS	1|0:19:55:24:0.436:P:20765
contig_163	27140	.	C	T	20	PASS	.	GT:GQ:DP:AD:VAF:C:PS	1|0:20:60:28:0.467:P:20765
contig_163	27249	.	G	A	20	PASS	.	GT:GQ:DP:AD:VAF:C:PS	1|0:20:63:27:0.429:P:20765
contig_163	28022	.	TCGCG	T	46.6	PASS	.	GT:GQ:DP:AD:VAF:C:PS	1|0:47:60:15:0.25:DV:20765
contig_163	28193	.	T	G	20	PASS	.	GT:GQ:DP:AD:VAF:C:PS	1|0:20:63:23:0.365:P:20765
contig_163	28478	.	C	T	17	PASS	.	GT:GQ:DP:AD:VAF:C:PS	1|0:17:62:29:0.468:P:20765
contig_163	28577	.	A	G	63.6	PASS	.	GT:GQ:DP:AD:VAF:C:PS	1|0:63:65:29:0.446154:DV:20765
contig_163	28924	.	C	T	21	PASS	.	GT:GQ:DP:AD:VAF:C:PS	1|0:21:68:30:0.441:P:20765
contig_163	28977	.	T	C	20	PASS	.	GT:GQ:DP:AD:VAF:C:PS	1|0:20:68:28:0.412:P:20765
contig_163	29164	.	T	C	65.3	PASS	.	GT:GQ:DP:AD:VAF:C:PS	1|0:65:59:22:0.372881:DV:20765
contig_163	29173	.	A	ATG	11	PASS	.	GT:GQ:DP:AD:VAF:C:PS	1|0:11:68:28:0.412:P:20765
contig_163	29276	.	A	G	20	PASS	.	GT:GQ:DP:AD:VAF:C:PS	1|0:20:69:28:0.406:P:20765
contig_163	29500	.	G	GT	38.6	PASS	.	GT:GQ:DP:AD:VAF:C:PS	1|0:38:69:18:0.26087:DV:20765
contig_163	30021	.	G	A	20	PASS	.	GT:GQ:DP:AD:VAF:C:PS	1|0:20:58:25:0.431:P:20765
contig_163	30049	.	A	G	19	PASS	.	GT:GQ:DP:AD:VAF:C:PS	1|0:19:52:21:0.404:P:20765
contig_163	30072	.	T	C	17	PASS	.	GT:GQ:DP:AD:VAF:C:PS	1|0:17:58:22:0.379:P:20765
contig_163	30303	.	A	G	19	PASS	.	GT:GQ:DP:AD:VAF:C:PS	0|1:19:55:28:0.509:P:20765
contig_163	30420	.	G	A	20	PASS	.	GT:GQ:DP:AD:VAF:C:PS	1|0:20:58:26:0.448:P:20765
contig_163	30476	.	C	T	53.4	PASS	.	GT:GQ:DP:AD:VAF:C:PS	1|0:53:57:26:0.45614:DV:20765
contig_163	30478	.	C	T	16	PASS	.	GT:GQ:DP:AD:VAF:C:PS	0|1:16:56:29:0.518:P:20765
contig_163	30541	.	G	A	22	PASS	.	GT:GQ:DP:AD:VAF:C:PS	0|1:22:52:28:0.538:P:20765
contig_163	30588	.	G	C	18	PASS	.	GT:GQ:DP:AD:VAF:C:PS	1|0:18:50:19:0.38:P:20765
contig_163	31231	.	T	G	17	PASS	.	GT:GQ:DP:AD:VAF:C:PS	1|0:17:61:24:0.393:P:20765
contig_163	31954	.	A	G	22	PASS	.	GT:GQ:DP:AD:VAF:C:PS	0|1:22:51:27:0.529:P:20765
contig_163	32194	.	CA	C	0	refCall	.	GT:GQ:DP:AD:VAF:C	0/0:27:37:9:0.243243:DV
contig_163	32202	.	AAT	A	0.6	refCall	.	GT:GQ:DP:AD:VAF:C	./.:9:37:8:0.216216:DV
contig_163	32204	.	T	A	1.5	refCall	.	GT:GQ:DP:AD:VAF:C	./.:5:27:0:0:DV
contig_163	32393	.	C	T	18	PASS	.	GT:GQ:DP:AD:VAF:C:PS	1|0:18:45:17:0.378:P:20765
contig_163	33639	.	CGGCG	C	13	PASS	.	GT:GQ:DP:AD:VAF:C:PS	1|0:13:43:15:0.349:P:20765
contig_163	33687	.	GTCTCTC	GTC,G	23.2	PASS	.	GT:GQ:DP:AD:VAF:C:PS	1|0:4:44:10,7:0.227273,0.159091:DV:20765
contig_163	33792	.	GC	G	18	PASS	.	GT:GQ:DP:AD:VAF:C:PS	0|1:18:45:22:0.489:P:20765
contig_163	33820	.	T	C	16	PASS	.	GT:GQ:DP:AD:VAF:C:PS	1|0:16:47:21:0.447:P:20765
contig_163	33849	.	T	C	20	PASS	.	GT:GQ:DP:AD:VAF:C:PS	0|1:20:47:21:0.447:P:20765
contig_163	34349	.	C	T	18	PASS	.	GT:GQ:DP:AD:VAF:C:PS	1|0:18:48:20:0.417:P:20765
contig_163	35102	.	T	C	18	PASS	.	GT:GQ:DP:AD:VAF:C:PS	1|0:18:40:16:0.4:P:20765
contig_163	35176	.	C	T	41.1	PASS	.	GT:GQ:DP:AD:VAF:C:PS	1|0:41:39:16:0.410256:DV:20765
contig_163	36148	.	A	G	18	PASS	.	GT:GQ:DP:AD:VAF:C:PS	1|0:18:55:24:0.436:P:20765
contig_163	36278	.	A	G	22	PASS	.	GT:GQ:DP:AD:VAF:C:PS	0|1:22:59:31:0.525:P:20765
contig_163	37158	.	C	T	18	PASS	.	GT:GQ:DP:AD:VAF:C:PS	1|0:18:48:19:0.396:P:20765
contig_163	37548	.	G	A	19	PASS	.	GT:GQ:DP:AD:VAF:C:PS	1|0:19:44:20:0.455:P:20765
contig_163	37621	.	G	T	19	PASS	.	GT:GQ:DP:AD:VAF:C:PS	0|1:19:43:23:0.535:P:20765
contig_163	37911	.	A	G	17	PASS	.	GT:GQ:DP:AD:VAF:C:PS	1|0:17:36:14:0.389:P:20765
contig_163	38316	.	TTATA	T	11	PASS	.	GT:GQ:DP:AD:VAF:C:PS	0|1:11:33:13:0.394:P:20765
contig_163	39949	.	C	G	18	PASS	.	GT:GQ:DP:AD:VAF:C:PS	1|0:18:52:27:0.519:P:20765
contig_163	40492	.	G	A	19	PASS	.	GT:GQ:DP:AD:VAF:C:PS	0|1:19:56:25:0.446:P:20765
contig_163	41653	.	A	G	18	PASS	.	GT:GQ:DP:AD:VAF:C:PS	0|1:18:47:18:0.383:P:20765
contig_163	42021	.	G	A	20	PASS	.	GT:GQ:DP:AD:VAF:C:PS	0|1:20:42:20:0.476:P:20765
contig_163	42235	.	G	A	20	PASS	.	GT:GQ:DP:AD:VAF:C:PS	0|1:20:40:18:0.45:P:20765
contig_163	43040	.	A	G	58.8	PASS	.	GT:GQ:DP:AD:VAF:C:PS	1|0:59:56:29:0.517857:DV:20765
contig_163	44003	.	A	C	19	PASS	.	GT:GQ:DP:AD:VAF:C:PS	0|1:19:53:22:0.415:P:20765
contig_163	44483	.	T	A	17	PASS	.	GT:GQ:DP:AD:VAF:C:PS	0|1:17:54:24:0.444:P:20765
contig_163	44496	.	T	C	46.5	PASS	.	GT:GQ:DP:AD:VAF:C:PS	1|0:46:47:22:0.468085:DV:20765
contig_163	47411	.	A	G	19	PASS	.	GT:GQ:DP:AD:VAF:C:PS	0|1:19:61:23:0.377:P:20765
contig_163	48297	.	A	T	20	PASS	.	GT:GQ:DP:AD:VAF:C:PS	0|1:20:64:30:0.469:P:20765
contig_163	48678	.	C	A	21	PASS	.	GT:GQ:DP:AD:VAF:C:PS	1|0:21:55:25:0.455:P:20765
contig_163	49028	.	T	C	19	PASS	.	GT:GQ:DP:AD:VAF:C:PS	0|1:19:57:21:0.368:P:20765
contig_163	49681	.	T	C	17	PASS	.	GT:GQ:DP:AD:VAF:C:PS	1|0:17:60:23:0.383:P:20765
contig_163	49830	.	C	T	21	PASS	.	GT:GQ:DP:AD:VAF:C:PS	1|0:21:61:29:0.475:P:20765
contig_163	49881	.	A	G	50.9	PASS	.	GT:GQ:DP:AD:VAF:C:PS	1|0:51:57:25:0.438596:DV:20765
contig_163	49886	.	TA	T	37.9	PASS	.	GT:GQ:DP:AD:VAF:C:PS	0|1:13:58:29:0.5:DV:20765
contig_163	49889	.	AG	A	43.2	PASS	.	GT:GQ:DP:AD:VAF:C:PS	1|0:42:55:25:0.454545:DV:20765
contig_163	49947	.	AT	A	18	PASS	.	GT:GQ:DP:AD:VAF:C:PS	1|0:18:57:26:0.456:P:20765
contig_163	50004	.	G	T	18	PASS	.	GT:GQ:DP:AD:VAF:C:PS	1|0:18:56:22:0.393:P:20765
contig_163	50046	.	C	T	22	PASS	.	GT:GQ:DP:AD:VAF:C:PS	0|1:22:48:24:0.5:P:20765
contig_163	50675	.	T	A	18	PASS	.	GT:GQ:DP:AD:VAF:C:PS	0|1:18:38:10:0.263158:DV:20765
contig_163	50691	.	T	C	21	PASS	.	GT:GQ:DP:AD:VAF:C:PS	0|1:21:56:28:0.5:P:20765
contig_163	50801	.	T	C	99	PASS	.	GT:GQ:DP:AD:VAF:C:PS	1|0:99:55:26:0.472727:DV:20765
contig_163	51892	.	G	A	19	PASS	.	GT:GQ:DP:AD:VAF:C:PS	1|0:19:50:21:0.42:P:20765
contig_163	51919	.	G	A	17	PASS	.	GT:GQ:DP:AD:VAF:C:PS	1|0:17:51:20:0.392:P:20765
contig_163	52345	.	G	A	18	PASS	.	GT:GQ:DP:AD:VAF:C:PS	1|0:18:51:19:0.373:P:20765
contig_163	53241	.	T	C	43.9	PASS	.	GT:GQ:DP:AD:VAF:C:PS	1|0:43:44:12:0.272727:DV:20765
contig_163	54019	.	A	G	50.6	PASS	.	GT:GQ:DP:AD:VAF:C:PS	1|0:50:45:13:0.288889:DV:20765
contig_163	54390	.	G	T	18	PASS	.	GT:GQ:DP:AD:VAF:C:PS	1|0:18:45:18:0.4:P:20765
contig_163	54550	.	T	TC	37.6	PASS	.	GT:GQ:DP:AD:VAF:C:PS	1|0:37:49:15:0.306122:DV:20765
contig_163	54754	.	GCT	G	20	PASS	.	GT:GQ:DP:AD:VAF:C:PS	0|1:20:53:24:0.453:P:20765
contig_163	55381	.	G	T	21	PASS	.	GT:GQ:DP:AD:VAF:C:PS	0|1:21:54:21:0.389:P:20765
contig_163	55607	.	T	C	20	PASS	.	GT:GQ:DP:AD:VAF:C:PS	1|0:20:55:23:0.418:P:20765
contig_163	55897	.	C	T	20	PASS	.	GT:GQ:DP:AD:VAF:C:PS	1|0:20:51:26:0.51:P:20765
contig_163	55943	.	CGATTTT	C	15	PASS	.	GT:GQ:DP:AD:VAF:C:PS	0|1:15:50:22:0.44:P:20765
contig_163	55954	.	C	T	10.3	PASS	.	GT:GQ:DP:AD:VAF:C:PS	1|0:10:46:20:0.434783:DV:20765
contig_163	55963	.	C	T	39.3	PASS	.	GT:GQ:DP:AD:VAF:C:PS	0|1:15:48:25:0.520833:DV:20765
contig_163	55969	.	T	G	15.7	PASS	.	GT:GQ:DP:AD:VAF:C:PS	1|0:16:48:19:0.395833:DV:20765
contig_163	55970	.	TATATG	T	5.8	PASS	.	GT:GQ:DP:AD:VAF:C:PS	1|0:6:48:14:0.291667:DV:20765
contig_163	55981	.	T	C	22.3	PASS	.	GT:GQ:DP:AD:VAF:C	0/1:22:47:18:0.382979:DV
contig_163	55983	.	T	A	21.4	PASS	.	GT:GQ:DP:AD:VAF:C:PS	1|0:21:49:19:0.387755:DV:20765
contig_163	55988	.	A	T	19.8	PASS	.	GT:GQ:DP:AD:VAF:C:PS	1|0:20:50:20:0.4:DV:20765
contig_163	56014	.	A	G	48.6	PASS	.	GT:GQ:DP:AD:VAF:C:PS	1|0:48:50:23:0.46:DV:20765
contig_163	56164	.	AT	A	15	PASS	.	GT:GQ:DP:AD:VAF:C:PS	0|1:15:51:21:0.412:P:20765
contig_163	56342	.	T	TC	20.9	PASS	.	GT:GQ:DP:AD:VAF:C:PS	0|1:21:51:14:0.27451:DV:20765
contig_163	56363	.	T	C	19	PASS	.	GT:GQ:DP:AD:VAF:C:PS	0|1:19:49:20:0.408:P:20765
contig_163	56423	.	T	C	16	PASS	.	GT:GQ:DP:AD:VAF:C:PS	0|1:16:51:19:0.373:P:20765
contig_163	56514	.	A	G	18	PASS	.	GT:GQ:DP:AD:VAF:C:PS	0|1:18:48:18:0.375:P:20765
contig_163	56704	.	G	A	22	PASS	.	GT:GQ:DP:AD:VAF:C:PS	0|1:22:53:21:0.396:P:20765
contig_163	56733	.	G	A	43.6	PASS	.	GT:GQ:DP:AD:VAF:C:PS	0|1:43:42:12:0.285714:DV:20765
contig_163	56735	.	G	A	23.3	PASS	.	GT:GQ:DP:AD:VAF:C:PS	0|1:23:46:16:0.347826:DV:20765
contig_163	56755	.	A	G	34.7	PASS	.	GT:GQ:DP:AD:VAF:C:PS	0|1:35:49:19:0.387755:DV:20765
contig_163	56757	.	C	A	34.3	PASS	.	GT:GQ:DP:AD:VAF:C:PS	0|1:34:47:20:0.425532:DV:20765
contig_163	56838	.	A	G	47.1	PASS	.	GT:GQ:DP:AD:VAF:C:PS	1|0:29:54:24:0.444444:DV:20765
contig_163	59147	.	T	C	19	PASS	.	GT:GQ:DP:AD:VAF:C:PS	1|0:19:50:22:0.44:P:20765
contig_163	59274	.	T	C	19	PASS	.	GT:GQ:DP:AD:VAF:C:PS	0|1:19:53:21:0.396:P:20765
contig_163	59311	.	G	A	19	PASS	.	GT:GQ:DP:AD:VAF:C:PS	1|0:19:52:29:0.558:P:20765
contig_163	60254	.	AG	A,ATG	44	PASS	.	GT:GQ:DP:AD:VAF:C:PS	1|2:17:45:23,20:0.511111,0.444444:DV:20765
contig_163	60262	.	ATTTATTTTAGTG	A	39.4	PASS	.	GT:GQ:DP:AD:VAF:C:PS	1|0:39:42:20:0.47619:DV:20765
contig_163	60303	.	CTT	C	14	PASS	.	GT:GQ:DP:AD:VAF:C:PS	1|0:14:43:19:0.442:P:20765
contig_163	60358	.	C	A	16	PASS	.	GT:GQ:DP:AD:VAF:C:PS	0|1:16:45:20:0.444:P:20765
contig_163	60365	.	C	T	16	PASS	.	GT:GQ:DP:AD:VAF:C:PS	0|1:16:45:20:0.444:P:20765
contig_163	60386	.	T	C	62.2	PASS	.	GT:GQ:DP:AD:VAF:C:PS	0|1:62:48:22:0.458333:DV:20765
contig_163	60395	.	C	CG	24.7	PASS	.	GT:GQ:DP:AD:VAF:C:PS	0|1:24:48:18:0.375:DV:20765
contig_163	60396	.	G	GC	31.3	PASS	.	GT:GQ:DP:AD:VAF:C:PS	1|0:27:47:20:0.425532:DV:20765
contig_163	60420	.	GAC	G	15	PASS	.	GT:GQ:DP:AD:VAF:C:PS	0|1:15:45:21:0.467:P:20765
contig_163	60464	.	A	G	55.5	PASS	.	GT:GQ:DP:AD:VAF:C:PS	1|0:44:48:24:0.5:DV:20765
contig_163	60508	.	TTATATTCTAC	T	22.6	PASS	.	GT:GQ:DP:AD:VAF:C:PS	0|1:23:47:18:0.382979:DV:20765
contig_163	60571	.	C	T	17	PASS	.	GT:GQ:DP:AD:VAF:C:PS	0|1:17:49:21:0.429:P:20765
contig_163	60599	.	C	A	16	PASS	.	GT:GQ:DP:AD:VAF:C:PS	0|1:16:49:20:0.408:P:20765
contig_163	60615	.	T	C	16	PASS	.	GT:GQ:DP:AD:VAF:C:PS	0|1:16:49:18:0.367:P:20765
contig_163	60683	.	A	G	16	PASS	.	GT:GQ:DP:AD:VAF:C:PS	0|1:16:46:20:0.435:P:20765
contig_163	60689	.	A	C	16	PASS	.	GT:GQ:DP:AD:VAF:C:PS	0|1:16:46:16:0.348:P:20765
contig_163	60708	.	G	A	21	PASS	.	GT:GQ:DP:AD:VAF:C:PS	0|1:21:48:21:0.438:P:20765
contig_163	61364	.	ATCTC	A	33.1	PASS	.	GT:GQ:DP:AD:VAF:C:PS	1|0:33:51:16:0.313726:DV:20765
contig_163	61496	.	T	C	20	PASS	.	GT:GQ:DP:AD:VAF:C:PS	1|0:20:49:26:0.531:P:20765
contig_163	61552	.	T	C	19	PASS	.	GT:GQ:DP:AD:VAF:C:PS	0|1:19:53:21:0.396:P:20765
contig_163	61890	.	GTTATATTTATGTTATATTTATC	G	52.6	PASS	.	GT:GQ:DP:AD:VAF:C:PS	1|0:52:55:17:0.309091:DV:20765
contig_163	61973	.	A	G	19	PASS	.	GT:GQ:DP:AD:VAF:C:PS	1|0:19:52:22:0.423:P:20765
contig_163	63295	.	A	G	19	PASS	.	GT:GQ:DP:AD:VAF:C:PS	1|0:19:57:27:0.474:P:20765
contig_163	63505	.	AT	A	26.8	PASS	.	GT:GQ:DP:AD:VAF:C:PS	0|1:27:54:24:0.444444:DV:20765
contig_163	63508	.	A	AT	20.6	PASS	.	GT:GQ:DP:AD:VAF:C:PS	1|0:20:45:15:0.333333:DV:20765
contig_163	63517	.	T	TA	9.7	PASS	.	GT:GQ:DP:AD:VAF:C:PS	1|0:10:47:11:0.234043:DV:20765
contig_163	63529	.	TTA	T	12	PASS	.	GT:GQ:DP:AD:VAF:C:PS	0|1:12:54:23:0.426:P:20765
contig_163	63551	.	TTA	T	0	refCall	.	GT:GQ:DP:AD:VAF:C	0/0:33:44:7:0.159091:DV
contig_163	63565	.	ATTAT	A	0	refCall	.	GT:GQ:DP:AD:VAF:C	0/0:20:52:18:0.346154:DV
contig_163	63571	.	AT	A	0.4	refCall	.	GT:GQ:DP:AD:VAF:C	./.:11:52:23:0.442308:DV
contig_163	63578	.	TA	T	0	refCall	.	GT:GQ:DP:AD:VAF:C	0/0:29:52:16:0.307692:DV
contig_163	63588	.	TA	T	0.7	refCall	.	GT:GQ:DP:AD:VAF:C	./.:8:49:10:0.204082:DV
contig_163	63589	.	A	ATATTATTAT	0.5	refCall	.	GT:GQ:DP:AD:VAF:C	./.:10:39:14:0.358974:DV
contig_163	63619	.	C	A	56.1	PASS	.	GT:GQ:DP:AD:VAF:C:PS	0|1:55:48:21:0.4375:DV:20765
contig_163	63842	.	G	A	16	PASS	.	GT:GQ:DP:AD:VAF:C:PS	1|0:16:52:24:0.462:P:20765
contig_163	63993	.	G	A	22	PASS	.	GT:GQ:DP:AD:VAF:C:PS	1|0:22:47:22:0.468:P:20765
contig_163	64225	.	T	C	18	PASS	.	GT:GQ:DP:AD:VAF:C:PS	1|0:18:46:20:0.435:P:20765
contig_163	64273	.	T	C	18	PASS	.	GT:GQ:DP:AD:VAF:C:PS	0|1:18:49:23:0.469:P:20765
contig_163	64281	.	GT	G	45.4	PASS	.	GT:GQ:DP:AD:VAF:C:PS	0|1:45:49:24:0.489796:DV:20765
contig_163	64284	.	G	A	52.6	PASS	.	GT:GQ:DP:AD:VAF:C:PS	1|0:47:45:20:0.444444:DV:20765
contig_163	64340	.	T	C	19	PASS	.	GT:GQ:DP:AD:VAF:C:PS	0|1:19:48:23:0.479:P:20765
contig_163	64377	.	A	G	20	PASS	.	GT:GQ:DP:AD:VAF:C:PS	0|1:20:49:25:0.51:P:20765
contig_163	65128	.	A	G	16	PASS	.	GT:GQ:DP:AD:VAF:C:PS	1|0:16:41:17:0.415:P:20765
contig_163	65217	.	C	CTACG	11	PASS	.	GT:GQ:DP:AD:VAF:C:PS	1|0:11:44:12:0.273:P:20765
contig_163	65242	.	ATATAAG	A	10.5	PASS	.	GT:GQ:DP:AD:VAF:C:PS	0|1:10:42:21:0.5:DV:20765
contig_163	65249	.	AT	A	2	refCall	.	GT:GQ:DP:AD:VAF:C	./.:4:41:21:0.512195:DV
contig_163	65253	.	C	T	34.3	PASS	.	GT:GQ:DP:AD:VAF:C:PS	1|0:34:43:17:0.395349:DV:20765
contig_163	65988	.	T	C	16	PASS	.	GT:GQ:DP:AD:VAF:C:PS	1|0:16:39:14:0.359:P:20765
contig_163	66886	.	C	T	17	PASS	.	GT:GQ:DP:AD:VAF:C:PS	1|0:17:53:26:0.491:P:20765
contig_163	66918	.	G	T	60.4	PASS	.	GT:GQ:DP:AD:VAF:C:PS	1|0:59:52:26:0.5:DV:20765
contig_163	66919	.	A	G	67.5	PASS	.	GT:GQ:DP:AD:VAF:C:PS	1|0:67:52:26:0.5:DV:20765
contig_163	66995	.	A	G	59	PASS	.	GT:GQ:DP:AD:VAF:C:PS	0|1:59:52:23:0.442308:DV:20765
contig_163	67012	.	T	C	17	PASS	.	GT:GQ:DP:AD:VAF:C:PS	0|1:17:51:22:0.431:P:20765
contig_163	67063	.	T	C	21	PASS	.	GT:GQ:DP:AD:VAF:C:PS	0|1:21:51:24:0.471:P:20765
contig_163	67244	.	G	A	24	PASS	.	GT:GQ:DP:AD:VAF:C:PS	0|1:24:51:21:0.412:P:20765
contig_163	67286	.	T	C	19	PASS	.	GT:GQ:DP:AD:VAF:C:PS	0|1:19:50:20:0.4:P:20765
contig_163	67898	.	AT	A	10	PASS	.	GT:GQ:DP:AD:VAF:C:PS	0|1:10:46:14:0.304348:DV:20765
contig_163	67903	.	TA	T	17	PASS	.	GT:GQ:DP:AD:VAF:C:PS	1|0:17:41:14:0.341463:DV:20765
contig_163	68010	.	A	AT	44.1	PASS	.	GT:GQ:DP:AD:VAF:C:PS	0|1:44:47:13:0.276596:DV:20765
contig_163	68071	.	T	C	21	PASS	.	GT:GQ:DP:AD:VAF:C:PS	0|1:21:47:18:0.383:P:20765
contig_163	69023	.	C	T	19	PASS	.	GT:GQ:DP:AD:VAF:C:PS	1|0:19:46:24:0.522:P:20765
contig_163	69037	.	AG	A	15	PASS	.	GT:GQ:DP:AD:VAF:C:PS	0|1:15:45:19:0.422:P:20765
contig_163	69095	.	C	T	16	PASS	.	GT:GQ:DP:AD:VAF:C:PS	0|1:16:47:22:0.468:P:20765
contig_163	70792	.	T	C	18	PASS	.	GT:GQ:DP:AD:VAF:C:PS	0|1:18:48:20:0.417:P:20765
contig_163	70896	.	G	A	20	PASS	.	GT:GQ:DP:AD:VAF:C:PS	1|0:20:50:23:0.46:P:20765
contig_163	70908	.	A	AT	2.2	refCall	.	GT:GQ:DP:AD:VAF:C	./.:4:50:7:0.14:DV
contig_163	70938	.	T	A	19	PASS	.	GT:GQ:DP:AD:VAF:C:PS	1|0:19:49:21:0.429:P:20765
contig_163	71009	.	T	G	36.2	PASS	.	GT:GQ:DP:AD:VAF:C:PS	1|0:36:51:23:0.45098:DV:20765
contig_163	72102	.	G	A	19	PASS	.	GT:GQ:DP:AD:VAF:C:PS	1|0:19:49:19:0.388:P:20765
contig_163	72791	.	AAAC	A	15	PASS	.	GT:GQ:DP:AD:VAF:C:PS	0|1:15:51:19:0.373:P:20765
contig_163	76188	.	A	G	18	PASS	.	GT:GQ:DP:AD:VAF:C:PS	1|0:18:50:20:0.4:P:20765
contig_163	78428	.	A	T	3.3	PASS	.	GT:GQ:DP:AD:VAF:C:PS	1|0:3:23:7:0.304348:DV:20765
contig_163	79295	.	C	T	18	PASS	.	GT:GQ:DP:AD:VAF:C:PS	0|1:18:40:18:0.45:P:20765
contig_163	80256	.	T	TA	0.1	refCall	.	GT:GQ:DP:AD:VAF:C	./.:16:35:5:0.142857:DV
contig_163	83331	.	C	T	17	PASS	.	GT:GQ:DP:AD:VAF:C:PS	1|0:17:41:14:0.341:P:20765
contig_163	83635	.	T	G	18	PASS	.	GT:GQ:DP:AD:VAF:C:PS	1|0:18:46:16:0.348:P:20765
contig_163	83675	.	T	C	26.7	PASS	.	GT:GQ:DP:AD:VAF:C:PS	1|0:27:49:15:0.306122:DV:20765
contig_163	83835	.	T	C	16	PASS	.	GT:GQ:DP:AD:VAF:C:PS	0|1:16:44:22:0.5:P:20765
contig_163	84315	.	TTA	T	17	PASS	.	GT:GQ:DP:AD:VAF:C:PS	0|1:17:47:25:0.532:P:20765
contig_163	84605	.	T	C	16	PASS	.	GT:GQ:DP:AD:VAF:C:PS	1|0:16:44:20:0.455:P:20765
contig_163	85200	.	A	G	21	PASS	.	GT:GQ:DP:AD:VAF:C:PS	0|1:21:48:23:0.479:P:20765
contig_163	87069	.	G	A	17	PASS	.	GT:GQ:DP:AD:VAF:C:PS	1|0:17:51:19:0.373:P:20765
contig_163	87217	.	T	C	18	PASS	.	GT:GQ:DP:AD:VAF:C:PS	1|0:18:50:20:0.4:P:20765
contig_163	87288	.	T	C	16	PASS	.	GT:GQ:DP:AD:VAF:C:PS	1|0:16:47:19:0.404:P:20765
contig_163	87843	.	GT	G	4.6	PASS	.	GT:GQ:DP:AD:VAF:C	1/1:5:49:8:0.163265:DV
contig_163	89116	.	T	C	18	PASS	.	GT:GQ:DP:AD:VAF:C:PS	1|0:18:48:19:0.396:P:20765
contig_163	89166	.	CGA	C	33.5	PASS	.	GT:GQ:DP:AD:VAF:C:PS	1|0:33:50:22:0.44:DV:20765
contig_163	89171	.	C	T	29.5	PASS	.	GT:GQ:DP:AD:VAF:C:PS	1|0:29:48:22:0.458333:DV:20765
contig_163	89302	.	GA	G	1.4	refCall	.	GT:GQ:DP:AD:VAF:C	./.:6:47:7:0.148936:DV
contig_163	89419	.	A	G	18	PASS	.	GT:GQ:DP:AD:VAF:C:PS	1|0:18:45:21:0.467:P:20765
contig_163	89462	.	CAA	C	19	PASS	.	GT:GQ:DP:AD:VAF:C:PS	1|0:19:47:20:0.426:P:20765
contig_163	89595	.	GT	G	2.1	refCall	.	GT:GQ:DP:AD:VAF:C	./.:4:49:10:0.204082:DV
contig_163	90017	.	G	A	18	PASS	.	GT:GQ:DP:AD:VAF:C:PS	1|0:18:48:21:0.438:P:20765
contig_163	90120	.	T	C	35.9	PASS	.	GT:GQ:DP:AD:VAF:C:PS	0|1:35:48:15:0.3125:DV:20765
contig_163	90438	.	A	AGTGACCTTCAC	29.7	PASS	.	GT:GQ:DP:AD:VAF:C:PS	0|1:28:46:6:0.130435:DV:20765
contig_163	91116	.	T	TTCATTATTAATATC	44.4	PASS	.	GT:GQ:DP:AD:VAF:C:PS	0|1:44:50:9:0.18:DV:20765
contig_163	91341	.	A	G	31.1	PASS	.	GT:GQ:DP:AD:VAF:C:PS	0|1:31:50:15:0.3:DV:20765
contig_163	91848	.	T	C	22.2	PASS	.	GT:GQ:DP:AD:VAF:C:PS	0|1:22:49:14:0.285714:DV:20765
contig_163	91951	.	G	A	33.4	PASS	.	GT:GQ:DP:AD:VAF:C:PS	0|1:33:50:18:0.36:DV:20765
contig_163	92093	.	C	T	40.2	PASS	.	GT:GQ:DP:AD:VAF:C:PS	0|1:40:49:15:0.306122:DV:20765
contig_163	92560	.	G	A	21	PASS	.	GT:GQ:DP:AD:VAF:C:PS	0|1:21:50:17:0.34:P:20765
contig_163	93258	.	TC	T	0.3	refCall	.	GT:GQ:DP:AD:VAF:C	./.:12:40:6:0.15:DV
contig_163	94113	.	T	C	19	PASS	.	GT:GQ:DP:AD:VAF:C:PS	0|1:19:35:14:0.4:P:20765
contig_163	94225	.	C	T	17	PASS	.	GT:GQ:DP:AD:VAF:C:PS	0|1:17:39:14:0.359:P:20765
contig_163	94312	.	CATA	C	14	PASS	.	GT:GQ:DP:AD:VAF:C:PS	0|1:14:41:14:0.341:P:20765
contig_163	94459	.	G	A	21	PASS	.	GT:GQ:DP:AD:VAF:C:PS	0|1:21:44:16:0.364:P:20765
contig_163	94641	.	C	T	20	PASS	.	GT:GQ:DP:AD:VAF:C:PS	0|1:20:41:16:0.39:P:20765
contig_163	95114	.	A	C	17	PASS	.	GT:GQ:DP:AD:VAF:C:PS	1|0:17:42:21:0.5:P:20765
contig_163	95382	.	A	G	19	PASS	.	GT:GQ:DP:AD:VAF:C:PS	1|0:19:47:22:0.468:P:20765
contig_163	95466	.	ATTTCCTATTTTCT	A	53.1	PASS	.	GT:GQ:DP:AD:VAF:C:PS	0|1:50:45:14:0.311111:DV:20765
contig_163	95576	.	A	G	18	PASS	.	GT:GQ:DP:AD:VAF:C:PS	1|0:18:45:20:0.444:P:20765
contig_163	95898	.	A	G	19	PASS	.	GT:GQ:DP:AD:VAF:C:PS	0|1:19:43:21:0.488:P:20765
contig_163	96701	.	GAGAGTC	G	16	PASS	.	GT:GQ:DP:AD:VAF:C:PS	1|0:16:52:25:0.481:P:20765
contig_163	97241	.	A	G	21	PASS	.	GT:GQ:DP:AD:VAF:C:PS	0|1:21:57:28:0.491:P:20765
contig_163	99571	.	A	AT	21.7	PASS	.	GT:GQ:DP:AD:VAF:C:PS	1|0:21:47:14:0.297872:DV:20765
contig_163	99574	.	T	TC	29.6	PASS	.	GT:GQ:DP:AD:VAF:C:PS	0|1:29:48:11:0.229167:DV:20765
contig_163	99707	.	G	A	22	PASS	.	GT:GQ:DP:AD:VAF:C:PS	0|1:22:46:17:0.37:P:20765
contig_163	99723	.	ACTCT	A	7	PASS	.	GT:GQ:DP:AD:VAF:C:PS	0|1:7:46:7:0.152174:DV:20765
contig_163	99776	.	T	C	30.4	PASS	.	GT:GQ:DP:AD:VAF:C:PS	0|1:30:40:14:0.35:DV:20765
contig_163	100109	.	GTCTC	GTC,G	12	PASS	.	GT:GQ:DP:AD:VAF:C:PS	1|0:12:44:17,6:0.386,0.136:P:20765
contig_163	100159	.	T	C	19	PASS	.	GT:GQ:DP:AD:VAF:C:PS	0|1:19:46:16:0.348:P:20765
contig_163	100431	.	T	G	17	PASS	.	GT:GQ:DP:AD:VAF:C:PS	0|1:17:42:15:0.357:P:20765
contig_163	100900	.	C	T	19	PASS	.	GT:GQ:DP:AD:VAF:C:PS	0|1:19:39:18:0.462:P:20765
contig_163	101155	.	T	C	17	PASS	.	GT:GQ:DP:AD:VAF:C	0/1:17:36:17:0.472:P
contig_163	101209	.	C	A	18	PASS	.	GT:GQ:DP:AD:VAF:C	0/1:18:37:17:0.459:P
contig_163	101297	.	G	A	20	PASS	.	GT:GQ:DP:AD:VAF:C	0/1:20:38:17:0.447:P
contig_163	101542	.	TA	T	0.8	refCall	.	GT:GQ:DP:AD:VAF:C	./.:8:35:12:0.342857:DV
contig_163	101578	.	C	CGA	1.9	refCall	.	GT:GQ:DP:AD:VAF:C	./.:5:36:10:0.277778:DV
contig_163	101579	.	GA	G	23.7	PASS	.	GT:GQ:DP:AD:VAF:C	0/1:24:32:14:0.4375:DV
contig_163	101609	.	GA	G	0.6	refCall	.	GT:GQ:DP:AD:VAF:C	./.:9:37:7:0.189189:DV
contig_163	101651	.	GTAT	G	12	PASS	.	GT:GQ:DP:AD:VAF:C	0/1:12:37:17:0.459:P
contig_163	101669	.	C	T	25.2	PASS	.	GT:GQ:DP:AD:VAF:C	0/1:25:36:19:0.527778:DV
contig_163	101720	.	AT	A	4.5	PASS	.	GT:GQ:DP:AD:VAF:C	1/1:3:38:19:0.5:DV
contig_163	101723	.	T	TAC	8	PASS	.	GT:GQ:DP:AD:VAF:C	0/1:8:38:15:0.394737:DV
contig_163	101737	.	C	T	15.7	PASS	.	GT:GQ:DP:AD:VAF:C	0/1:16:38:16:0.421053:DV
contig_163	101758	.	C	T	13.8	PASS	.	GT:GQ:DP:AD:VAF:C	0/1:14:38:15:0.394737:DV
contig_163	101777	.	G	A	13.1	PASS	.	GT:GQ:DP:AD:VAF:C	0/1:13:36:14:0.388889:DV
contig_163	101859	.	TA	T	24.5	PASS	.	GT:GQ:DP:AD:VAF:C	0/1:24:38:12:0.315789:DV
contig_163	101915	.	A	G	37	PASS	.	GT:GQ:DP:AD:VAF:C	0/1:37:39:19:0.487179:DV
contig_163	101953	.	A	G	16	PASS	.	GT:GQ:DP:AD:VAF:C	0/1:16:38:18:0.474:P
contig_163	101996	.	TA	T	33.6	PASS	.	GT:GQ:DP:AD:VAF:C	0/1:30:37:19:0.513514:DV
contig_163	102143	.	T	TA	1.5	refCall	.	GT:GQ:DP:AD:VAF:C	./.:5:30:15:0.5:DV
contig_163	102144	.	T	A	0.4	refCall	.	GT:GQ:DP:AD:VAF:C	./.:11:32:12:0.375:DV
contig_163	102147	.	C	T	0.1	refCall	.	GT:GQ:DP:AD:VAF:C	./.:15:34:12:0.352941:DV
contig_163	102183	.	A	G	3.6	PASS	.	GT:GQ:DP:AD:VAF:C	0/1:4:35:12:0.342857:DV
contig_163	102188	.	G	A	9	PASS	.	GT:GQ:DP:AD:VAF:C	0/1:9:35:13:0.371429:DV
contig_163	102262	.	G	C	31.3	PASS	.	GT:GQ:DP:AD:VAF:C	0/1:30:36:16:0.444444:DV
contig_163	102431	.	C	A	28.1	PASS	.	GT:GQ:DP:AD:VAF:C	0/1:27:34:16:0.470588:DV
contig_163	102471	.	TTGTGCCC	T	18.2	PASS	.	GT:GQ:DP:AD:VAF:C	0/1:18:34:12:0.352941:DV
contig_163	102498	.	CAACTAA	C	11.9	PASS	.	GT:GQ:DP:AD:VAF:C	0/1:12:35:14:0.4:DV
contig_163	102502	.	T	G	1	refCall	.	GT:GQ:DP:AD:VAF:C	./.:7:18:16:0.888889:DV
contig_163	102549	.	T	TCC	5.4	PASS	.	GT:GQ:DP:AD:VAF:C	0/1:5:35:14:0.4:DV
contig_163	102553	.	C	A	35.7	PASS	.	GT:GQ:DP:AD:VAF:C	1/1:36:35:34:0.971429:DV
contig_163	102558	.	G	C	34.3	PASS	.	GT:GQ:DP:AD:VAF:C	1/1:34:35:33:0.942857:DV
contig_163	102562	.	TA	T	21.4	PASS	.	GT:GQ:DP:AD:VAF:C	1/1:21:35:21:0.6:DV
contig_163	102569	.	A	T	23.6	PASS	.	GT:GQ:DP:AD:VAF:C	1/1:23:34:27:0.794118:DV
contig_163	102577	.	A	G	36.5	PASS	.	GT:GQ:DP:AD:VAF:C	1/1:36:35:33:0.942857:DV
contig_163	102579	.	TA	T	26.3	PASS	.	GT:GQ:DP:AD:VAF:C	1/1:26:35:32:0.914286:DV
contig_163	102587	.	A	T	45	PASS	.	GT:GQ:DP:AD:VAF:C	1/1:45:35:33:0.942857:DV
contig_163	102588	.	C	CA	14.6	PASS	.	GT:GQ:DP:AD:VAF:C	1/1:15:35:32:0.914286:DV
contig_163	102659	.	T	C	24.1	PASS	.	GT:GQ:DP:AD:VAF:C	0/1:23:34:14:0.411765:DV
contig_163	102673	.	AT	A	12	PASS	.	GT:GQ:DP:AD:VAF:C	0/1:12:34:16:0.471:P
contig_163	102775	.	A	AC	9.7	PASS	.	GT:GQ:DP:AD:VAF:C	1/1:3:31:13:0.419355:DV
contig_163	102776	.	G	T	4.1	PASS	.	GT:GQ:DP:AD:VAF:C	0/1:4:24:10:0.416667:DV
contig_163	102810	.	A	G	0.1	refCall	.	GT:GQ:DP:AD:VAF:C	./.:18:25:9:0.36:DV
contig_163	102812	.	A	G	0.1	refCall	.	GT:GQ:DP:AD:VAF:C	./.:16:25:9:0.36:DV
contig_163	102814	.	A	G	0.3	refCall	.	GT:GQ:DP:AD:VAF:C	./.:12:25:11:0.44:DV
contig_163	102816	.	A	G	1.7	refCall	.	GT:GQ:DP:AD:VAF:C	./.:5:25:11:0.44:DV
contig_163	102823	.	CCT	C	0.1	refCall	.	GT:GQ:DP:AD:VAF:C	./.:15:24:9:0.375:DV
contig_163	102824	.	C	T	0.3	refCall	.	GT:GQ:DP:AD:VAF:C	./.:12:16:6:0.375:DV
contig_163	102831	.	C	CGCG	17.2	PASS	.	GT:GQ:DP:AD:VAF:C	1/1:7:20:11:0.55:DV
contig_163	102862	.	TTATATATATATATATATATATA	T	22	PASS	.	GT:GQ:DP:AD:VAF:C:PS	1|0:22:33:11:0.333333:DV:102861
contig_163	103093	.	T	C	16	PASS	.	GT:GQ:DP:AD:VAF:C	0/1:16:34:12:0.353:P
contig_163	103154	.	TA	T,TAA	57.7	PASS	.	GT:GQ:DP:AD:VAF:C:PS	1|2:29:35:19,15:0.542857,0.428571:DV:103153
contig_163	103160	.	T	C	39.3	PASS	.	GT:GQ:DP:AD:VAF:C	0/1:39:35:15:0.428571:DV
contig_163	103300	.	T	C	23.3	PASS	.	GT:GQ:DP:AD:VAF:C	0/1:23:35:11:0.314286:DV
contig_163	103563	.	G	T	17	PASS	.	GT:GQ:DP:AD:VAF:C	0/1:17:34:14:0.412:P
contig_163	103572	.	C	T	17	PASS	.	GT:GQ:DP:AD:VAF:C	0/1:17:31:12:0.387:P
contig_163	103586	.	T	C	17	PASS	.	GT:GQ:DP:AD:VAF:C	0/1:17:34:14:0.412:P
contig_163	103647	.	C	T	18	PASS	.	GT:GQ:DP:AD:VAF:C	0/1:18:34:14:0.412:P
contig_163	103913	.	T	A	41.3	PASS	.	GT:GQ:DP:AD:VAF:C:PS	0|1:41:34:11:0.323529:DV:103912
contig_163	104258	.	G	A	47.3	PASS	.	GT:GQ:DP:AD:VAF:C:PS	0|1:47:34:14:0.411765:DV:103912
contig_163	104823	.	A	G	17	PASS	.	GT:GQ:DP:AD:VAF:C:PS	0|1:17:34:14:0.412:P:103912
contig_163	104961	.	C	T	19	PASS	.	GT:GQ:DP:AD:VAF:C:PS	0|1:19:32:16:0.5:P:103912
contig_163	105130	.	G	A	19	PASS	.	GT:GQ:DP:AD:VAF:C:PS	1|0:19:34:16:0.471:P:103912
contig_163	105165	.	T	C	18	PASS	.	GT:GQ:DP:AD:VAF:C:PS	1|0:18:35:17:0.486:P:103912
contig_163	106224	.	CATATATAT	C	2.1	refCall	.	GT:GQ:DP:AD:VAF:C	./.:4:25:4:0.16:DV
contig_163	110736	.	T	A	55.5	PASS	.	GT:GQ:DP:AD:VAF:C:PS	0|1:55:49:23:0.469388:DV:110735
contig_163	111025	.	AATC	A	19	PASS	.	GT:GQ:DP:AD:VAF:C:PS	0|1:19:47:22:0.468:P:110735
contig_163	111353	.	A	T	20	PASS	.	GT:GQ:DP:AD:VAF:C:PS	0|1:20:47:22:0.468:P:110735
contig_163	111377	.	T	C	17	PASS	.	GT:GQ:DP:AD:VAF:C:PS	1|0:17:46:19:0.413:P:110735
contig_163	111593	.	A	G	53.7	PASS	.	GT:GQ:DP:AD:VAF:C:PS	1|0:52:43:14:0.325581:DV:110735
contig_163	111821	.	C	T	17	PASS	.	GT:GQ:DP:AD:VAF:C:PS	1|0:17:49:18:0.367:P:110735
contig_163	112567	.	A	G	45.6	PASS	.	GT:GQ:DP:AD:VAF:C:PS	1|0:45:38:15:0.394737:DV:110735
contig_163	112572	.	C	G	40.3	PASS	.	GT:GQ:DP:AD:VAF:C:PS	1|0:40:39:15:0.384615:DV:110735
contig_163	112996	.	G	C	17	PASS	.	GT:GQ:DP:AD:VAF:C:PS	1|0:17:41:14:0.341:P:110735
contig_163	113046	.	A	G	17	PASS	.	GT:GQ:DP:AD:VAF:C:PS	1|0:17:42:16:0.381:P:110735
contig_163	113628	.	C	CGA	13	PASS	.	GT:GQ:DP:AD:VAF:C:PS	0|1:13:43:15:0.349:P:110735
contig_163	114395	.	A	G	21	PASS	.	GT:GQ:DP:AD:VAF:C:PS	1|0:21:46:22:0.478:P:110735
contig_163	114571	.	A	G	19	PASS	.	GT:GQ:DP:AD:VAF:C:PS	0|1:19:50:23:0.46:P:110735
contig_163	114997	.	AC	A	13	PASS	.	GT:GQ:DP:AD:VAF:C:PS	1|0:13:50:16:0.32:P:110735
contig_163	115022	.	T	C	50.7	PASS	.	GT:GQ:DP:AD:VAF:C:PS	1|0:51:49:19:0.387755:DV:110735
contig_163	115030	.	A	G	44.2	PASS	.	GT:GQ:DP:AD:VAF:C:PS	1|0:44:50:18:0.36:DV:110735
contig_163	115185	.	C	T	44.5	PASS	.	GT:GQ:DP:AD:VAF:C:PS	1|0:44:44:15:0.340909:DV:110735
contig_163	115391	.	A	ATT	41.7	PASS	.	GT:GQ:DP:AD:VAF:C:PS	1|0:42:48:12:0.25:DV:110735
contig_163	115400	.	C	T	35.3	PASS	.	GT:GQ:DP:AD:VAF:C:PS	1|0:35:47:20:0.425532:DV:110735
contig_163	115432	.	A	G	16	PASS	.	GT:GQ:DP:AD:VAF:C:PS	1|0:16:46:19:0.413:P:110735
contig_163	115824	.	C	A	16	PASS	.	GT:GQ:DP:AD:VAF:C:PS	1|0:16:34:5:0.147059:DV:110735
contig_163	116108	.	C	G	19	PASS	.	GT:GQ:DP:AD:VAF:C:PS	1|0:19:38:18:0.474:P:110735
contig_163	116290	.	A	G	19	PASS	.	GT:GQ:DP:AD:VAF:C:PS	0|1:19:36:19:0.528:P:110735
contig_163	117003	.	TACGTTATATTG	T	59.1	PASS	.	GT:GQ:DP:AD:VAF:C:PS	0|1:59:44:21:0.477273:DV:110735
contig_163	120839	.	A	G	18	PASS	.	GT:GQ:DP:AD:VAF:C:PS	1|0:18:64:31:0.484:P:110735
contig_163	120921	.	C	T	21	PASS	.	GT:GQ:DP:AD:VAF:C:PS	1|0:21:61:27:0.443:P:110735
contig_163	120944	.	A	G	19	PASS	.	GT:GQ:DP:AD:VAF:C:PS	1|0:19:64:28:0.438:P:110735
contig_163	121149	.	AT	A	19.4	PASS	.	GT:GQ:DP:AD:VAF:C:PS	1|0:19:66:15:0.227273:DV:110735
contig_163	121163	.	C	T	18	PASS	.	GT:GQ:DP:AD:VAF:C:PS	0|1:18:68:25:0.368:P:110735
contig_163	121306	.	T	A	32.9	PASS	.	GT:GQ:DP:AD:VAF:C:PS	1|0:33:55:25:0.454545:DV:110735
contig_163	121315	.	ATTAAATTTTT	A	38.6	PASS	.	GT:GQ:DP:AD:VAF:C:PS	0|1:15:66:32:0.484848:DV:110735
contig_163	121327	.	C	T	0	refCall	.	GT:GQ:DP:AD:VAF:C	0/0:21:61:23:0.377049:DV
contig_163	121328	.	G	A	0.2	refCall	.	GT:GQ:DP:AD:VAF:C	./.:13:65:24:0.369231:DV
contig_163	121329	.	C	T	0.2	refCall	.	GT:GQ:DP:AD:VAF:C	./.:14:65:25:0.384615:DV
contig_163	121332	.	A	G	10.6	PASS	.	GT:GQ:DP:AD:VAF:C:PS	1|0:11:66:25:0.378788:DV:110735
contig_163	121353	.	GTGA	G	17	PASS	.	GT:GQ:DP:AD:VAF:C:PS	1|0:17:64:28:0.438:P:110735
contig_163	121368	.	T	C	19	PASS	.	GT:GQ:DP:AD:VAF:C:PS	1|0:19:66:29:0.439:P:110735
contig_163	121875	.	A	G	16	PASS	.	GT:GQ:DP:AD:VAF:C:PS	1|0:16:62:24:0.387:P:110735
contig_163	121886	.	AAAT	A	37.8	PASS	.	GT:GQ:DP:AD:VAF:C:PS	1|0:38:56:16:0.285714:DV:110735
contig_163	121943	.	A	G	17	PASS	.	GT:GQ:DP:AD:VAF:C:PS	1|0:17:61:27:0.443:P:110735
contig_163	123575	.	T	C	22	PASS	.	GT:GQ:DP:AD:VAF:C:PS	0|1:22:53:25:0.472:P:110735
contig_163	124114	.	G	GAT	17.3	PASS	.	GT:GQ:DP:AD:VAF:C:PS	1|0:17:43:8:0.186047:DV:110735
contig_163	124116	.	G	T	24.5	PASS	.	GT:GQ:DP:AD:VAF:C	0/1:15:52:23:0.442308:DV
contig_163	124192	.	AAGAG	A	35.6	PASS	.	GT:GQ:DP:AD:VAF:C:PS	1|0:36:46:11:0.23913:DV:110735
contig_163	124476	.	T	C	48.7	PASS	.	GT:GQ:DP:AD:VAF:C:PS	0|1:49:54:25:0.462963:DV:110735
contig_163	124547	.	GAAAATCCATGCTT	G	11	PASS	.	GT:GQ:DP:AD:VAF:C:PS	0|1:11:52:25:0.481:P:110735
contig_163	125325	.	CT	C	17	PASS	.	GT:GQ:DP:AD:VAF:C:PS	1|0:17:59:29:0.492:P:110735
contig_163	125421	.	T	A	99	PASS	.	GT:GQ:DP:AD:VAF:C:PS	1|0:99:58:22:0.37931:DV:110735
contig_163	127451	.	A	T	67.5	PASS	.	GT:GQ:DP:AD:VAF:C:PS	1|0:67:57:23:0.403509:DV:110735
contig_163	127530	.	A	G	18	PASS	.	GT:GQ:DP:AD:VAF:C:PS	1|0:18:56:23:0.411:P:110735
contig_163	128206	.	C	CT	1.5	refCall	.	GT:GQ:DP:AD:VAF:C	./.:5:59:14:0.237288:DV
contig_163	128557	.	TAC	T	26.5	PASS	.	GT:GQ:DP:AD:VAF:C:PS	1|0:26:56:19:0.339286:DV:110735
contig_163	128598	.	GTA	G	0	refCall	.	GT:GQ:DP:AD:VAF:C	0/0:37:47:11:0.234043:DV
contig_163	128636	.	A	ATG	0.1	refCall	.	GT:GQ:DP:AD:VAF:C	./.:15:44:8:0.181818:DV
contig_163	129294	.	G	A	52.2	PASS	.	GT:GQ:DP:AD:VAF:C:PS	1|0:52:53:18:0.339623:DV:110735
contig_163	129486	.	TTATTTATTTATTTATTTAGTTCGCTTTAAGTCAGTCTTTTAAAA	T	16.6	PASS	.	GT:GQ:DP:AD:VAF:C:PS	1|0:17:54:13:0.240741:DV:110735
contig_163	129632	.	A	G	10.3	PASS	.	GT:GQ:DP:AD:VAF:C:PS	1|0:10:44:6:0.136364:DV:110735
contig_163	130120	.	C	A	18	PASS	.	GT:GQ:DP:AD:VAF:C:PS	1|0:18:48:18:0.375:P:110735
contig_163	130356	.	A	C	16	PASS	.	GT:GQ:DP:AD:VAF:C:PS	1|0:16:50:20:0.4:P:110735
contig_163	130364	.	T	G	16	PASS	.	GT:GQ:DP:AD:VAF:C:PS	1|0:16:49:19:0.388:P:110735
contig_163	131450	.	TA	T	15.3	PASS	.	GT:GQ:DP:AD:VAF:C:PS	1|0:15:40:14:0.35:DV:110735
contig_163	131452	.	A	AC	33.4	PASS	.	GT:GQ:DP:AD:VAF:C	1/1:9:40:20:0.5:DV
contig_163	131910	.	G	T	24.2	PASS	.	GT:GQ:DP:AD:VAF:C:PS	1|0:24:44:16:0.363636:DV:110735
contig_163	131912	.	A	G	23.2	PASS	.	GT:GQ:DP:AD:VAF:C:PS	1|0:23:45:14:0.311111:DV:110735
contig_163	131925	.	T	A	16.4	PASS	.	GT:GQ:DP:AD:VAF:C:PS	1|0:16:40:12:0.3:DV:110735
contig_163	131928	.	G	A	26.7	PASS	.	GT:GQ:DP:AD:VAF:C:PS	1|0:27:41:16:0.390244:DV:110735
contig_163	132356	.	T	G	17	PASS	.	GT:GQ:DP:AD:VAF:C:PS	1|0:17:51:20:0.392:P:110735
contig_163	132468	.	T	C	20	PASS	.	GT:GQ:DP:AD:VAF:C:PS	1|0:20:51:23:0.451:P:110735
contig_163	133009	.	T	C	48	PASS	.	GT:GQ:DP:AD:VAF:C:PS	1|0:47:53:21:0.396226:DV:110735
contig_163	133016	.	T	A	43.5	PASS	.	GT:GQ:DP:AD:VAF:C:PS	1|0:43:54:19:0.351852:DV:110735
contig_163	133317	.	T	C	17	PASS	.	GT:GQ:DP:AD:VAF:C:PS	1|0:17:53:19:0.358:P:110735
contig_163	134252	.	T	A	44.9	PASS	.	GT:GQ:DP:AD:VAF:C:PS	1|0:45:58:20:0.344828:DV:110735
contig_163	134515	.	G	T	17	PASS	.	GT:GQ:DP:AD:VAF:C:PS	1|0:17:57:18:0.316:P:110735
contig_163	134613	.	T	C	7.4	PASS	.	GT:GQ:DP:AD:VAF:C:PS	1|0:7:55:18:0.327273:DV:110735
contig_163	134616	.	T	TTA	0.1	refCall	.	GT:GQ:DP:AD:VAF:C	./.:15:55:14:0.254545:DV
contig_163	134625	.	GCAT	G	0.6	refCall	.	GT:GQ:DP:AD:VAF:C	./.:9:54:15:0.277778:DV
contig_163	134685	.	T	C	0.5	refCall	.	GT:GQ:DP:AD:VAF:C	./.:10:50:14:0.28:DV
contig_163	134815	.	G	T	0.2	refCall	.	GT:GQ:DP:AD:VAF:C	./.:14:54:16:0.296296:DV
contig_163	134855	.	A	T	0	refCall	.	GT:GQ:DP:AD:VAF:C	0/0:22:48:15:0.3125:DV
contig_163	134861	.	A	G	0.1	refCall	.	GT:GQ:DP:AD:VAF:C	./.:17:48:14:0.291667:DV
contig_163	134877	.	C	G	0	refCall	.	GT:GQ:DP:AD:VAF:C	0/0:20:53:16:0.301887:DV
contig_163	134883	.	T	C	0	refCall	.	GT:GQ:DP:AD:VAF:C	0/0:20:52:16:0.307692:DV
contig_163	134899	.	T	C	17	PASS	.	GT:GQ:DP:AD:VAF:C:PS	1|0:17:46:17:0.37:P:110735
contig_163	135699	.	G	A	18	PASS	.	GT:GQ:DP:AD:VAF:C:PS	1|0:18:60:23:0.383:P:110735
contig_163	136987	.	T	C	30	PASS	.	GT:GQ:DP:AD:VAF:C:PS	0|1:29:54:24:0.444444:DV:110735
contig_163	137735	.	A	G	19	PASS	.	GT:GQ:DP:AD:VAF:C:PS	0|1:19:64:29:0.453:P:110735
contig_163	138051	.	A	G	18	PASS	.	GT:GQ:DP:AD:VAF:C:PS	0|1:18:61:26:0.426:P:110735
contig_163	138083	.	A	G	19	PASS	.	GT:GQ:DP:AD:VAF:C:PS	0|1:19:61:28:0.459:P:110735
contig_163	138365	.	T	C	32.5	PASS	.	GT:GQ:DP:AD:VAF:C:PS	0|1:32:62:25:0.403226:DV:110735
contig_163	138487	.	T	C	20	PASS	.	GT:GQ:DP:AD:VAF:C:PS	0|1:20:65:28:0.431:P:110735
contig_163	138608	.	ATGTAGAT	A	11	PASS	.	GT:GQ:DP:AD:VAF:C:PS	0|1:11:61:17:0.279:P:110735
contig_163	138870	.	T	C	20	PASS	.	GT:GQ:DP:AD:VAF:C:PS	0|1:20:65:24:0.369:P:110735
contig_163	139055	.	A	G	20	PASS	.	GT:GQ:DP:AD:VAF:C:PS	0|1:20:65:26:0.4:P:110735
contig_163	139130	.	C	T	21	PASS	.	GT:GQ:DP:AD:VAF:C:PS	0|1:21:64:27:0.422:P:110735
contig_163	139163	.	C	T	21	PASS	.	GT:GQ:DP:AD:VAF:C:PS	0|1:21:64:28:0.438:P:110735
contig_163	139220	.	T	C	21	PASS	.	GT:GQ:DP:AD:VAF:C:PS	0|1:21:64:26:0.406:P:110735
contig_163	139323	.	T	C	48.1	PASS	.	GT:GQ:DP:AD:VAF:C:PS	1|0:31:59:33:0.559322:DV:110735
contig_163	139955	.	A	G	22	PASS	.	GT:GQ:DP:AD:VAF:C:PS	0|1:22:73:33:0.452:P:110735
contig_163	140122	.	A	G	16	PASS	.	GT:GQ:DP:AD:VAF:C:PS	0|1:16:71:35:0.493:P:110735
contig_163	140273	.	A	G	20	PASS	.	GT:GQ:DP:AD:VAF:C:PS	1|0:20:62:29:0.468:P:110735
contig_163	140394	.	A	T	16	PASS	.	GT:GQ:DP:AD:VAF:C:PS	1|0:16:58:22:0.379:P:110735
contig_163	140567	.	A	G	21	PASS	.	GT:GQ:DP:AD:VAF:C:PS	0|1:21:67:33:0.493:P:110735
contig_163	140604	.	TCA	T	15	PASS	.	GT:GQ:DP:AD:VAF:C:PS	1|0:15:67:29:0.433:P:110735
contig_163	140679	.	A	C	20	PASS	.	GT:GQ:DP:AD:VAF:C:PS	1|0:20:65:30:0.462:P:110735
contig_163	141592	.	A	C	20	PASS	.	GT:GQ:DP:AD:VAF:C:PS	0|1:20:63:26:0.413:P:110735
contig_163	141729	.	TGATGATGATGATGATGAGTAAAATAAAAATC	T	12	PASS	.	GT:GQ:DP:AD:VAF:C:PS	0|1:12:63:21:0.333:P:110735
contig_163	142052	.	TGATGATGATGAGTAAAATAAACATC	T	11	PASS	.	GT:GQ:DP:AD:VAF:C:PS	0|1:11:60:18:0.3:P:110735
contig_163	142170	.	AT	A	10.9	PASS	.	GT:GQ:DP:AD:VAF:C:PS	1|0:11:63:23:0.365079:DV:110735
contig_163	142173	.	A	T	12.1	PASS	.	GT:GQ:DP:AD:VAF:C:PS	1|0:12:57:26:0.45614:DV:110735
contig_163	142238	.	C	CGAT	5.9	PASS	.	GT:GQ:DP:AD:VAF:C:PS	1|0:6:64:18:0.28125:DV:110735
contig_163	142680	.	CGAGATGAT	C	9.9	PASS	.	GT:GQ:DP:AD:VAF:C:PS	1|0:10:72:19:0.263889:DV:110735
contig_163	142682	.	A	AT	16.1	PASS	.	GT:GQ:DP:AD:VAF:C:PS	0|1:12:38:33:0.868421:DV:110735
contig_163	143022	.	C	T	36.5	PASS	.	GT:GQ:DP:AD:VAF:C:PS	0|1:32:64:33:0.515625:DV:110735
contig_163	143421	.	TTC	T	30.6	PASS	.	GT:GQ:DP:AD:VAF:C:PS	0|1:29:73:28:0.383562:DV:110735
contig_163	143579	.	G	C	16	PASS	.	GT:GQ:DP:AD:VAF:C:PS	0|1:16:71:28:0.394:P:110735
contig_163	143625	.	T	C	19	PASS	.	GT:GQ:DP:AD:VAF:C:PS	0|1:19:69:28:0.406:P:110735
contig_163	144305	.	G	A	18	PASS	.	GT:GQ:DP:AD:VAF:C:PS	1|0:18:73:33:0.452:P:110735
contig_163	144387	.	T	C	21	PASS	.	GT:GQ:DP:AD:VAF:C:PS	1|0:21:69:29:0.42:P:110735
contig_163	144416	.	A	G	21	PASS	.	GT:GQ:DP:AD:VAF:C:PS	1|0:21:70:31:0.443:P:110735
contig_163	144841	.	G	A	19	PASS	.	GT:GQ:DP:AD:VAF:C:PS	0|1:19:68:31:0.456:P:110735
contig_163	144937	.	AT	A	30	PASS	.	GT:GQ:DP:AD:VAF:C:PS	1|0:20:67:29:0.432836:DV:110735
contig_163	144941	.	TC	T	26.3	PASS	.	GT:GQ:DP:AD:VAF:C:PS	0|1:19:62:30:0.483871:DV:110735
contig_163	145094	.	G	A	20	PASS	.	GT:GQ:DP:AD:VAF:C:PS	1|0:20:65:29:0.446:P:110735
contig_163	145229	.	G	A	20	PASS	.	GT:GQ:DP:AD:VAF:C:PS	1|0:20:69:27:0.391:P:110735
contig_163	145372	.	C	T	19	PASS	.	GT:GQ:DP:AD:VAF:C:PS	1|0:19:68:29:0.426:P:110735
contig_163	145591	.	C	T	17	PASS	.	GT:GQ:DP:AD:VAF:C:PS	0|1:17:71:33:0.465:P:110735
contig_163	148005	.	AT	A	0	refCall	.	GT:GQ:DP:AD:VAF:C	0/0:22:44:14:0.318182:DV
contig_163	148007	.	TTTATATATATATATATATATA	T	45.7	PASS	.	GT:GQ:DP:AD:VAF:C:PS	1|0:46:43:9:0.209302:DV:110735
contig_163	148187	.	C	T	20	PASS	.	GT:GQ:DP:AD:VAF:C:PS	1|0:20:49:20:0.408:P:110735
contig_163	148662	.	C	T	21.5	PASS	.	GT:GQ:DP:AD:VAF:C:PS	1|0:21:53:18:0.339623:DV:110735
contig_163	148683	.	T	TCC	7.5	PASS	.	GT:GQ:DP:AD:VAF:C:PS	1|0:7:53:16:0.301887:DV:110735
contig_163	148684	.	G	A	9.6	PASS	.	GT:GQ:DP:AD:VAF:C:PS	1|0:10:49:16:0.326531:DV:110735
contig_163	148703	.	T	C	18.9	PASS	.	GT:GQ:DP:AD:VAF:C:PS	1|0:19:55:15:0.272727:DV:110735
contig_163	148705	.	A	G	20	PASS	.	GT:GQ:DP:AD:VAF:C:PS	1|0:20:53:15:0.283019:DV:110735
contig_163	148733	.	C	T	12.9	PASS	.	GT:GQ:DP:AD:VAF:C:PS	1|0:13:53:20:0.377358:DV:110735
contig_163	148739	.	G	A	13.7	PASS	.	GT:GQ:DP:AD:VAF:C:PS	1|0:14:53:19:0.358491:DV:110735
contig_163	148826	.	A	G	17	PASS	.	GT:GQ:DP:AD:VAF:C:PS	1|0:17:55:19:0.345:P:110735
contig_163	148870	.	A	G	58.8	PASS	.	GT:GQ:DP:AD:VAF:C:PS	1|0:59:54:19:0.351852:DV:110735
contig_163	148877	.	C	G	47.6	PASS	.	GT:GQ:DP:AD:VAF:C:PS	1|0:48:52:17:0.326923:DV:110735
contig_163	148892	.	A	G	16	PASS	.	GT:GQ:DP:AD:VAF:C:PS	1|0:16:54:19:0.352:P:110735
contig_163	149594	.	A	G	20	PASS	.	GT:GQ:DP:AD:VAF:C:PS	1|0:20:53:20:0.377:P:110735
contig_163	149687	.	A	G	18	PASS	.	GT:GQ:DP:AD:VAF:C:PS	1|0:18:56:22:0.393:P:110735
contig_163	151015	.	GA	G	14	PASS	.	GT:GQ:DP:AD:VAF:C:PS	1|0:14:57:24:0.421:P:110735
contig_163	151479	.	T	G	21	PASS	.	GT:GQ:DP:AD:VAF:C:PS	0|1:21:57:32:0.561:P:110735
contig_163	151636	.	T	C	19	PASS	.	GT:GQ:DP:AD:VAF:C:PS	1|0:19:57:25:0.439:P:110735
contig_163	151796	.	CATAAACAT	C	11	PASS	.	GT:GQ:DP:AD:VAF:C:PS	0|1:11:60:27:0.45:P:110735
contig_163	151840	.	C	T	69.3	PASS	.	GT:GQ:DP:AD:VAF:C:PS	1|0:65:62:31:0.5:DV:110735
contig_163	152640	.	GA	G	30.1	PASS	.	GT:GQ:DP:AD:VAF:C:PS	0|1:30:66:19:0.287879:DV:110735
contig_163	152664	.	T	C	21	PASS	.	GT:GQ:DP:AD:VAF:C:PS	0|1:21:65:29:0.446:P:110735
contig_163	152706	.	GT	G	29.7	PASS	.	GT:GQ:DP:AD:VAF:C:PS	1|0:24:67:22:0.328358:DV:110735
contig_163	153723	.	T	C	54.1	PASS	.	GT:GQ:DP:AD:VAF:C:PS	1|0:53:63:25:0.396825:DV:110735
contig_163	153980	.	C	T	62.2	PASS	.	GT:GQ:DP:AD:VAF:C:PS	1|0:62:58:23:0.396552:DV:110735
contig_163	153981	.	G	C	67.5	PASS	.	GT:GQ:DP:AD:VAF:C:PS	0|1:67:65:31:0.476923:DV:110735
contig_163	154632	.	T	C	50.5	PASS	.	GT:GQ:DP:AD:VAF:C:PS	1|0:50:72:32:0.444444:DV:110735
contig_163	154650	.	G	A	43.1	PASS	.	GT:GQ:DP:AD:VAF:C:PS	1|0:43:74:31:0.418919:DV:110735
contig_163	154679	.	C	T	21	PASS	.	GT:GQ:DP:AD:VAF:C:PS	1|0:21:73:36:0.493:P:110735
contig_163	154709	.	A	G	20	PASS	.	GT:GQ:DP:AD:VAF:C:PS	1|0:20:73:32:0.438:P:110735
contig_163	155210	.	G	A	20	PASS	.	GT:GQ:DP:AD:VAF:C:PS	0|1:20:62:28:0.452:P:110735
contig_163	155522	.	TAATATGTATA	T	41.2	PASS	.	GT:GQ:DP:AD:VAF:C:PS	0|1:41:57:23:0.403509:DV:110735
contig_163	155608	.	CATAT	C	11	PASS	.	GT:GQ:DP:AD:VAF:C:PS	0|1:11:52:25:0.481:P:110735
contig_163	155721	.	C	T	20	PASS	.	GT:GQ:DP:AD:VAF:C:PS	1|0:20:54:24:0.444:P:110735
contig_163	155939	.	C	T	18	PASS	.	GT:GQ:DP:AD:VAF:C:PS	1|0:18:51:20:0.392:P:110735
contig_163	156031	.	ATGTG	A	13	PASS	.	GT:GQ:DP:AD:VAF:C:PS	1|0:13:56:19:0.339:P:110735
contig_163	156088	.	CAT	C	17	PASS	.	GT:GQ:DP:AD:VAF:C:PS	1|0:17:52:22:0.423:P:110735
contig_163	156165	.	A	T	57.3	PASS	.	GT:GQ:DP:AD:VAF:C:PS	1|0:57:44:16:0.363636:DV:110735
contig_163	156325	.	AATT	A	14	PASS	.	GT:GQ:DP:AD:VAF:C:PS	1|0:14:54:23:0.426:P:110735
contig_163	156392	.	C	T	19	PASS	.	GT:GQ:DP:AD:VAF:C:PS	1|0:19:54:22:0.407:P:110735
contig_163	157330	.	A	G	67.6	PASS	.	GT:GQ:DP:AD:VAF:C:PS	1|0:67:59:29:0.491525:DV:110735
contig_163	157417	.	TAATGTTTAC	T	11	PASS	.	GT:GQ:DP:AD:VAF:C:PS	0|1:11:58:24:0.414:P:110735
contig_163	157433	.	TTTAATTTTAGTAAACA	T	36.8	PASS	.	GT:GQ:DP:AD:VAF:C:PS	0|1:37:59:16:0.271186:DV:110735
contig_163	158032	.	AT	A	0	refCall	.	GT:GQ:DP:AD:VAF:C	0/0:20:49:9:0.183673:DV
contig_163	158054	.	C	T	20	PASS	.	GT:GQ:DP:AD:VAF:C:PS	0|1:20:47:23:0.489:P:110735
contig_163	158538	.	C	CTT	12	PASS	.	GT:GQ:DP:AD:VAF:C:PS	0|1:12:42:16:0.381:P:110735
contig_163	158699	.	C	CAG	13	PASS	.	GT:GQ:DP:AD:VAF:C:PS	0|1:13:46:17:0.37:P:110735
contig_163	158792	.	A	AT	11	PASS	.	GT:GQ:DP:AD:VAF:C:PS	0|1:11:44:10:0.227:P:110735
contig_163	158883	.	TTA	T	15	PASS	.	GT:GQ:DP:AD:VAF:C:PS	1|0:15:40:19:0.475:P:110735
contig_163	158949	.	A	G	55.3	PASS	.	GT:GQ:DP:AD:VAF:C:PS	0|1:55:39:18:0.461538:DV:110735
contig_163	158950	.	T	C	55.8	PASS	.	GT:GQ:DP:AD:VAF:C:PS	1|0:52:39:19:0.487179:DV:110735
contig_163	159027	.	G	A	17	PASS	.	GT:GQ:DP:AD:VAF:C:PS	0|1:17:39:19:0.487:P:110735
contig_163	159064	.	GT	G	17.7	PASS	.	GT:GQ:DP:AD:VAF:C:PS	0|1:18:36:8:0.222222:DV:110735
contig_163	159467	.	GATAT	G,GATATATATATATAT	31	PASS	.	GT:GQ:DP:AD:VAF:C:PS	2|1:13:35:11,6:0.314286,0.171429:DV:110735
contig_163	159491	.	CT	C	15	PASS	.	GT:GQ:DP:AD:VAF:C	1/1:15:35:30:0.857:P
contig_163	159611	.	T	C	54.8	PASS	.	GT:GQ:DP:AD:VAF:C:PS	1|0:54:42:19:0.452381:DV:110735
contig_163	159630	.	CT	C	36.4	PASS	.	GT:GQ:DP:AD:VAF:C:PS	0|1:21:42:19:0.452381:DV:110735
contig_163	159632	.	TC	T	28.9	PASS	.	GT:GQ:DP:AD:VAF:C:PS	1|0:16:42:19:0.452381:DV:110735
contig_163	159784	.	CAA	C	19	PASS	.	GT:GQ:DP:AD:VAF:C:PS	1|0:19:42:21:0.5:P:110735
contig_163	159890	.	A	G	21	PASS	.	GT:GQ:DP:AD:VAF:C:PS	0|1:21:43:20:0.465:P:110735
contig_163	159924	.	T	C	17	PASS	.	GT:GQ:DP:AD:VAF:C:PS	1|0:17:44:19:0.432:P:110735
contig_163	160129	.	CTA	C	0.6	refCall	.	GT:GQ:DP:AD:VAF:C	./.:9:47:11:0.234043:DV
contig_163	160255	.	CGA	C	35.3	PASS	.	GT:GQ:DP:AD:VAF:C:PS	0|1:35:56:13:0.232143:DV:110735
contig_163	160820	.	C	T	26.7	PASS	.	GT:GQ:DP:AD:VAF:C:PS	0|1:27:47:12:0.255319:DV:110735
contig_163	160991	.	C	T	20	PASS	.	GT:GQ:DP:AD:VAF:C:PS	0|1:20:53:22:0.415:P:110735
contig_163	161122	.	A	G	16	PASS	.	GT:GQ:DP:AD:VAF:C:PS	0|1:16:53:21:0.396:P:110735
contig_163	161131	.	G	C	20	PASS	.	GT:GQ:DP:AD:VAF:C:PS	0|1:20:51:20:0.392:P:110735
contig_163	161223	.	A	G	4.8	PASS	.	GT:GQ:DP:AD:VAF:C:PS	1|0:5:50:18:0.36:DV:110735
contig_163	161338	.	GGGTCGAGATTT	G	13	PASS	.	GT:GQ:DP:AD:VAF:C:PS	1|0:13:45:20:0.444:P:110735
contig_163	161350	.	G	GAC	40	PASS	.	GT:GQ:DP:AD:VAF:C:PS	0|1:18:48:21:0.4375:DV:110735
contig_163	169556	.	A	G	19	PASS	.	GT:GQ:DP:AD:VAF:C:PS	1|0:19:60:30:0.5:P:169555
contig_163	169865	.	T	C	20	PASS	.	GT:GQ:DP:AD:VAF:C:PS	1|0:20:56:28:0.5:P:169555
contig_163	170621	.	C	A	21	PASS	.	GT:GQ:DP:AD:VAF:C:PS	0|1:21:59:26:0.441:P:169555
contig_163	170855	.	C	T	67.8	PASS	.	GT:GQ:DP:AD:VAF:C:PS	0|1:67:63:28:0.444444:DV:169555
contig_163	170856	.	A	G	65.2	PASS	.	GT:GQ:DP:AD:VAF:C:PS	1|0:63:62:32:0.516129:DV:169555
contig_163	171047	.	T	C	19	PASS	.	GT:GQ:DP:AD:VAF:C:PS	0|1:19:48:21:0.438:P:169555
contig_163	172177	.	T	TCAA	12	PASS	.	GT:GQ:DP:AD:VAF:C:PS	0|1:12:53:16:0.302:P:169555
contig_163	172580	.	TG	T	0.2	refCall	.	GT:GQ:DP:AD:VAF:C	./.:14:52:9:0.173077:DV
contig_163	172581	.	G	T	15.7	PASS	.	GT:GQ:DP:AD:VAF:C:PS	0|1:16:43:7:0.162791:DV:169555
contig_163	172705	.	GT	G	15	PASS	.	GT:GQ:DP:AD:VAF:C:PS	0|1:15:56:18:0.321:P:169555
contig_163	172719	.	C	T	18	PASS	.	GT:GQ:DP:AD:VAF:C:PS	0|1:18:56:19:0.339:P:169555
contig_163	172883	.	T	C	20.6	PASS	.	GT:GQ:DP:AD:VAF:C:PS	0|1:21:57:19:0.333333:DV:169555
contig_163	172930	.	CTACAGTA	C	11	PASS	.	GT:GQ:DP:AD:VAF:C:PS	0|1:11:55:18:0.327:P:169555
contig_163	173179	.	G	A	20.7	PASS	.	GT:GQ:DP:AD:VAF:C:PS	0|1:21:57:15:0.263158:DV:169555
contig_163	173470	.	GA	G	0.6	refCall	.	GT:GQ:DP:AD:VAF:C	./.:9:56:10:0.178571:DV
contig_163	175584	.	T	C	30.5	PASS	.	GT:GQ:DP:AD:VAF:C:PS	0|1:30:53:14:0.264151:DV:169555
contig_163	175802	.	G	GAGTTGA	0.2	refCall	.	GT:GQ:DP:AD:VAF:C	./.:13:56:13:0.232143:DV
contig_163	175818	.	C	T	2.5	refCall	.	GT:GQ:DP:AD:VAF:C	./.:4:55:15:0.272727:DV
contig_163	175829	.	A	G	0	refCall	.	GT:GQ:DP:AD:VAF:C	0/0:22:56:13:0.232143:DV
contig_163	175840	.	C	A	0	refCall	.	GT:GQ:DP:AD:VAF:C	0/0:21:52:13:0.25:DV
contig_163	175876	.	G	T	0.8	refCall	.	GT:GQ:DP:AD:VAF:C	./.:8:55:15:0.272727:DV
contig_163	175935	.	C	G	2.1	refCall	.	GT:GQ:DP:AD:VAF:C	./.:4:59:15:0.254237:DV
contig_163	175949	.	TC	T	0.2	refCall	.	GT:GQ:DP:AD:VAF:C	./.:13:59:15:0.254237:DV
contig_163	176039	.	T	C	24	PASS	.	GT:GQ:DP:AD:VAF:C:PS	0|1:24:57:14:0.245614:DV:169555
contig_163	176387	.	C	CACATAT	30.7	PASS	.	GT:GQ:DP:AD:VAF:C:PS	0|1:31:56:10:0.178571:DV:169555
contig_163	176759	.	G	A	46.8	PASS	.	GT:GQ:DP:AD:VAF:C:PS	0|1:47:61:19:0.311475:DV:169555
contig_163	176811	.	A	G	42.5	PASS	.	GT:GQ:DP:AD:VAF:C:PS	0|1:42:63:19:0.301587:DV:169555
contig_163	177122	.	C	T	17	PASS	.	GT:GQ:DP:AD:VAF:C:PS	0|1:17:66:24:0.364:P:169555
contig_163	177171	.	TTACA	T	13	PASS	.	GT:GQ:DP:AD:VAF:C:PS	0|1:13:68:21:0.309:P:169555
contig_163	177456	.	A	G	61.5	PASS	.	GT:GQ:DP:AD:VAF:C:PS	0|1:61:66:21:0.318182:DV:169555
contig_163	177924	.	C	CTT	13	PASS	.	GT:GQ:DP:AD:VAF:C:PS	0|1:13:68:24:0.353:P:169555
contig_163	177972	.	T	TTCA	15	PASS	.	GT:GQ:DP:AD:VAF:C:PS	0|1:15:67:22:0.328:P:169555
contig_163	178042	.	T	C	53.1	PASS	.	GT:GQ:DP:AD:VAF:C:PS	0|1:53:69:26:0.376812:DV:169555
contig_163	178043	.	C	T	58.6	PASS	.	GT:GQ:DP:AD:VAF:C:PS	0|1:58:68:27:0.397059:DV:169555
contig_163	178416	.	G	A	24	PASS	.	GT:GQ:DP:AD:VAF:C:PS	0|1:24:70:27:0.386:P:169555
contig_163	179484	.	A	G	54.7	PASS	.	GT:GQ:DP:AD:VAF:C:PS	0|1:55:66:27:0.409091:DV:169555
contig_163	179779	.	A	G	18	PASS	.	GT:GQ:DP:AD:VAF:C:PS	0|1:18:64:26:0.406:P:169555
contig_163	180131	.	CAAATTTTCTAGGAAAAAGAAAAAAAAAATTTTTTTTTTTTTTT	C	11.7	PASS	.	GT:GQ:DP:AD:VAF:C:PS	1|0:6:60:33:0.55:DV:169555
contig_163	180179	.	G	GTC	3.1	PASS	.	GT:GQ:DP:AD:VAF:C:PS	0|1:3:57:16:0.280702:DV:169555
contig_163	180683	.	G	T	21	PASS	.	GT:GQ:DP:AD:VAF:C:PS	0|1:21:71:31:0.437:P:169555
contig_163	180765	.	A	G	20	PASS	.	GT:GQ:DP:AD:VAF:C:PS	0|1:20:72:29:0.403:P:169555
contig_163	181335	.	T	C	20	PASS	.	GT:GQ:DP:AD:VAF:C:PS	0|1:20:68:27:0.397:P:169555
contig_163	182554	.	T	C	20	PASS	.	GT:GQ:DP:AD:VAF:C:PS	0|1:20:49:21:0.429:P:169555
contig_163	182991	.	TTA	T	16	PASS	.	GT:GQ:DP:AD:VAF:C:PS	1|0:16:45:20:0.444:P:169555
contig_163	183580	.	T	C	17	PASS	.	GT:GQ:DP:AD:VAF:C:PS	1|0:17:44:23:0.523:P:169555
contig_163	183625	.	ACAC	A	30.9	PASS	.	GT:GQ:DP:AD:VAF:C:PS	0|1:31:43:18:0.418605:DV:169555
contig_163	183627	.	A	T	46.7	PASS	.	GT:GQ:DP:AD:VAF:C:PS	1|0:33:24:19:0.791667:DV:169555
contig_163	184625	.	T	C	21	PASS	.	GT:GQ:DP:AD:VAF:C:PS	0|1:21:55:27:0.491:P:169555
contig_163	185644	.	C	T	17	PASS	.	GT:GQ:DP:AD:VAF:C:PS	0|1:17:43:19:0.442:P:169555
contig_163	185742	.	C	T	21	PASS	.	GT:GQ:DP:AD:VAF:C:PS	0|1:21:50:21:0.42:P:169555
contig_163	186036	.	GT	G	0	refCall	.	GT:GQ:DP:AD:VAF:C	0/0:34:50:8:0.16:DV
contig_163	187978	.	A	G	17	PASS	.	GT:GQ:DP:AD:VAF:C:PS	1|0:17:57:20:0.351:P:169555
contig_163	189008	.	G	A	16	PASS	.	GT:GQ:DP:AD:VAF:C:PS	1|0:16:58:23:0.397:P:169555
contig_163	190258	.	A	G	18	PASS	.	GT:GQ:DP:AD:VAF:C:PS	1|0:18:61:27:0.443:P:169555
contig_163	190293	.	CTTTTG	C	14	PASS	.	GT:GQ:DP:AD:VAF:C:PS	1|0:14:59:20:0.339:P:169555
contig_163	190324	.	T	C	49.6	PASS	.	GT:GQ:DP:AD:VAF:C:PS	1|0:50:55:21:0.381818:DV:169555
contig_163	190326	.	C	T	50.5	PASS	.	GT:GQ:DP:AD:VAF:C:PS	1|0:50:59:20:0.338983:DV:169555
contig_163	192399	.	TATATATATAA	T	40.5	PASS	.	GT:GQ:DP:AD:VAF:C:PS	0|1:40:63:25:0.396825:DV:169555
contig_163	192672	.	G	A	52	PASS	.	GT:GQ:DP:AD:VAF:C:PS	1|0:52:58:26:0.448276:DV:169555
contig_163	192676	.	A	G	56.7	PASS	.	GT:GQ:DP:AD:VAF:C:PS	1|0:57:59:26:0.440678:DV:169555
contig_163	192717	.	CTATATATATATATATATATATATA	C	48.8	PASS	.	GT:GQ:DP:AD:VAF:C:PS	1|0:49:55:15:0.272727:DV:169555
contig_163	192807	.	C	T	21	PASS	.	GT:GQ:DP:AD:VAF:C:PS	1|0:21:60:30:0.5:P:169555
contig_163	193749	.	T	C	19	PASS	.	GT:GQ:DP:AD:VAF:C:PS	1|0:19:61:28:0.459:P:169555
contig_163	194253	.	C	T	20	PASS	.	GT:GQ:DP:AD:VAF:C:PS	0|1:20:50:21:0.42:P:169555
contig_163	194308	.	A	G	19	PASS	.	GT:GQ:DP:AD:VAF:C:PS	0|1:19:47:18:0.383:P:169555
contig_163	195061	.	CAA	C	37.2	PASS	.	GT:GQ:DP:AD:VAF:C:PS	1|0:3:45:28:0.622222:DV:169555
contig_163	195736	.	T	C	20	PASS	.	GT:GQ:DP:AD:VAF:C:PS	0|1:20:48:20:0.417:P:169555
contig_163	196373	.	A	T	29	PASS	.	GT:GQ:DP:AD:VAF:C:PS	0|1:28:48:21:0.4375:DV:169555
contig_163	196374	.	GT	G	12	PASS	.	GT:GQ:DP:AD:VAF:C:PS	1|0:12:49:26:0.531:P:169555
contig_163	196397	.	ATTATCT	A	11	PASS	.	GT:GQ:DP:AD:VAF:C:PS	0|1:11:48:17:0.354:P:169555
contig_163	196438	.	A	T	23.8	PASS	.	GT:GQ:DP:AD:VAF:C:PS	0|1:24:39:19:0.487179:DV:169555
contig_163	196440	.	ATATATATATATATATATATATAT	A	36.7	PASS	.	GT:GQ:DP:AD:VAF:C:PS	0|1:37:44:16:0.363636:DV:169555
contig_163	196912	.	TA	T	3	refCall	.	GT:GQ:DP:AD:VAF:C	./.:3:53:12:0.226415:DV
contig_163	197502	.	G	A	22	PASS	.	GT:GQ:DP:AD:VAF:C:PS	0|1:22:54:28:0.519:P:169555
contig_163	197748	.	CAT	C	0	refCall	.	GT:GQ:DP:AD:VAF:C	0/0:36:48:8:0.166667:DV
contig_163	197760	.	TATATATATATATATATATATATATATATAA	T	51.8	PASS	.	GT:GQ:DP:AD:VAF:C:PS	0|1:49:43:19:0.44186:DV:169555
contig_163	197911	.	TC	T	40.7	PASS	.	GT:GQ:DP:AD:VAF:C:PS	1|0:40:55:24:0.436364:DV:169555
contig_163	197940	.	A	T	52	PASS	.	GT:GQ:DP:AD:VAF:C:PS	1|0:51:52:22:0.423077:DV:169555
contig_163	197942	.	CAT	C	11	PASS	.	GT:GQ:DP:AD:VAF:C:PS	0|1:11:53:27:0.509:P:169555
contig_163	197996	.	AT	A,ATT	22.4	PASS	.	GT:GQ:DP:AD:VAF:C:PS	1|2:6:57:22,9:0.385965,0.157895:DV:169555
contig_163	198098	.	T	C	20	PASS	.	GT:GQ:DP:AD:VAF:C:PS	1|0:20:56:28:0.5:P:169555
contig_163	198328	.	G	A	21	PASS	.	GT:GQ:DP:AD:VAF:C:PS	0|1:21:49:19:0.388:P:169555
contig_163	198394	.	A	G	18	PASS	.	GT:GQ:DP:AD:VAF:C:PS	0|1:18:50:22:0.44:P:169555
contig_163	199262	.	C	T	17	PASS	.	GT:GQ:DP:AD:VAF:C:PS	1|0:17:52:21:0.404:P:169555
contig_163	199329	.	T	C	18	PASS	.	GT:GQ:DP:AD:VAF:C:PS	0|1:18:50:18:0.36:P:169555
contig_163	200039	.	C	T	19	PASS	.	GT:GQ:DP:AD:VAF:C:PS	1|0:19:51:21:0.412:P:169555
contig_163	200515	.	C	T	18	PASS	.	GT:GQ:DP:AD:VAF:C:PS	1|0:18:48:25:0.521:P:169555
contig_163	200930	.	A	G	20	PASS	.	GT:GQ:DP:AD:VAF:C:PS	1|0:20:48:24:0.5:P:169555
contig_163	201314	.	ACGG	A	18	PASS	.	GT:GQ:DP:AD:VAF:C:PS	0|1:18:47:20:0.426:P:169555
contig_163	201707	.	T	C	21	PASS	.	GT:GQ:DP:AD:VAF:C:PS	0|1:21:47:23:0.489:P:169555
contig_163	201967	.	GCA	G	15	PASS	.	GT:GQ:DP:AD:VAF:C:PS	0|1:15:49:16:0.327:P:169555
contig_163	202045	.	G	A	21	PASS	.	GT:GQ:DP:AD:VAF:C:PS	0|1:21:51:25:0.49:P:169555
contig_163	202058	.	C	T	20	PASS	.	GT:GQ:DP:AD:VAF:C:PS	1|0:20:50:22:0.44:P:169555
contig_163	202205	.	T	C	20	PASS	.	GT:GQ:DP:AD:VAF:C:PS	0|1:20:49:20:0.408:P:169555
contig_163	202225	.	G	A	20	PASS	.	GT:GQ:DP:AD:VAF:C:PS	0|1:20:50:21:0.42:P:169555
contig_163	202474	.	G	A	20	PASS	.	GT:GQ:DP:AD:VAF:C:PS	1|0:20:52:22:0.423:P:169555
contig_163	202842	.	G	A	19	PASS	.	GT:GQ:DP:AD:VAF:C:PS	0|1:19:60:31:0.517:P:169555
contig_163	203108	.	AAGG	A	17	PASS	.	GT:GQ:DP:AD:VAF:C:PS	1|0:17:60:23:0.383:P:169555
contig_163	203326	.	T	C	21	PASS	.	GT:GQ:DP:AD:VAF:C:PS	0|1:21:63:33:0.524:P:169555
contig_163	203949	.	C	G	21	PASS	.	GT:GQ:DP:AD:VAF:C:PS	1|0:21:68:32:0.471:P:169555
contig_163	204082	.	T	C	21	PASS	.	GT:GQ:DP:AD:VAF:C:PS	0|1:21:67:31:0.463:P:169555
contig_163	204738	.	AT	A	15.4	PASS	.	GT:GQ:DP:AD:VAF:C:PS	0|1:15:63:24:0.380952:DV:169555
contig_163	205235	.	T	G	22	PASS	.	GT:GQ:DP:AD:VAF:C:PS	0|1:22:73:34:0.466:P:169555
contig_163	205636	.	T	A	21	PASS	.	GT:GQ:DP:AD:VAF:C:PS	0|1:21:65:29:0.446:P:169555
contig_163	206094	.	T	A	17	PASS	.	GT:GQ:DP:AD:VAF:C:PS	0|1:17:56:23:0.411:P:169555
contig_163	206458	.	T	C	20	PASS	.	GT:GQ:DP:AD:VAF:C:PS	1|0:20:56:26:0.464:P:169555
contig_163	207365	.	G	C	23	PASS	.	GT:GQ:DP:AD:VAF:C:PS	0|1:23:62:28:0.452:P:169555
contig_163	207508	.	C	T	18	PASS	.	GT:GQ:DP:AD:VAF:C:PS	0|1:18:61:23:0.377:P:169555
contig_163	207588	.	C	T	21	PASS	.	GT:GQ:DP:AD:VAF:C:PS	0|1:21:61:29:0.475:P:169555
contig_163	207789	.	TA	T	36.4	PASS	.	GT:GQ:DP:AD:VAF:C:PS	1|0:30:63:29:0.460317:DV:169555
contig_163	207792	.	AG	A	37.1	PASS	.	GT:GQ:DP:AD:VAF:C:PS	0|1:24:60:26:0.433333:DV:169555
contig_163	208349	.	TCTC	T	11	PASS	.	GT:GQ:DP:AD:VAF:C:PS	1|0:11:63:27:0.429:P:169555
contig_163	208814	.	C	T	60.5	PASS	.	GT:GQ:DP:AD:VAF:C:PS	0|1:60:66:25:0.378788:DV:169555
contig_163	209079	.	AAATGCAT	A	42.2	PASS	.	GT:GQ:DP:AD:VAF:C:PS	0|1:42:63:17:0.269841:DV:169555
contig_163	209136	.	T	C	40.8	PASS	.	GT:GQ:DP:AD:VAF:C:PS	0|1:41:61:22:0.360656:DV:169555
contig_163	209140	.	T	C	8	PASS	.	GT:GQ:DP:AD:VAF:C:PS	0|1:8:57:15:0.263158:DV:169555
contig_163	209194	.	G	A	42.6	PASS	.	GT:GQ:DP:AD:VAF:C:PS	0|1:43:64:25:0.390625:DV:169555
contig_163	209196	.	C	T	59.4	PASS	.	GT:GQ:DP:AD:VAF:C:PS	0|1:59:62:27:0.435484:DV:169555
contig_163	209219	.	C	T	20	PASS	.	GT:GQ:DP:AD:VAF:C:PS	0|1:20:61:22:0.361:P:169555
contig_163	210147	.	T	C	0	refCall	.	GT:GQ:DP:AD:VAF:C	0/0:40:66:12:0.181818:DV
contig_163	210192	.	G	A	0.2	refCall	.	GT:GQ:DP:AD:VAF:C	./.:15:60:16:0.266667:DV
contig_163	210215	.	G	A	20	PASS	.	GT:GQ:DP:AD:VAF:C:PS	0|1:20:61:33:0.541:P:169555
contig_163	210459	.	A	G	18	PASS	.	GT:GQ:DP:AD:VAF:C:PS	0|1:18:65:30:0.462:P:169555
contig_163	210767	.	T	C	18	PASS	.	GT:GQ:DP:AD:VAF:C:PS	1|0:18:61:26:0.426:P:169555
contig_163	210809	.	C	T	20	PASS	.	GT:GQ:DP:AD:VAF:C:PS	0|1:20:60:24:0.4:P:169555
contig_163	210842	.	A	C	17	PASS	.	GT:GQ:DP:AD:VAF:C:PS	0|1:17:63:27:0.429:P:169555
contig_163	211295	.	G	A	21	PASS	.	GT:GQ:DP:AD:VAF:C:PS	1|0:21:67:29:0.433:P:169555
contig_163	211347	.	ATT	A	19	PASS	.	GT:GQ:DP:AD:VAF:C:PS	1|0:19:61:23:0.377:P:169555
contig_163	211645	.	T	C	65.3	PASS	.	GT:GQ:DP:AD:VAF:C:PS	1|0:65:60:25:0.416667:DV:169555
contig_163	212650	.	T	C	19	PASS	.	GT:GQ:DP:AD:VAF:C:PS	0|1:19:62:28:0.452:P:169555
contig_163	213279	.	C	T	20	PASS	.	GT:GQ:DP:AD:VAF:C:PS	0|1:20:52:22:0.423:P:169555
contig_163	214001	.	A	G	21	PASS	.	GT:GQ:DP:AD:VAF:C:PS	0|1:21:66:30:0.455:P:169555
contig_163	216798	.	TATTTCTC	T	60.6	PASS	.	GT:GQ:DP:AD:VAF:C:PS	1|0:59:55:23:0.418182:DV:169555
contig_163	217340	.	A	G	18	PASS	.	GT:GQ:DP:AD:VAF:C:PS	1|0:18:55:23:0.418:P:169555
contig_163	217439	.	GCCCAA	G	13	PASS	.	GT:GQ:DP:AD:VAF:C:PS	1|0:13:55:22:0.4:P:169555
contig_163	218161	.	G	A	16	PASS	.	GT:GQ:DP:AD:VAF:C:PS	1|0:16:50:23:0.46:P:169555
contig_163	218770	.	G	A	19	PASS	.	GT:GQ:DP:AD:VAF:C:PS	1|0:19:64:27:0.422:P:169555
contig_163	219071	.	A	ACCG	13	PASS	.	GT:GQ:DP:AD:VAF:C:PS	1|0:13:71:20:0.282:P:169555
contig_163	219438	.	G	GAT	49.6	PASS	.	GT:GQ:DP:AD:VAF:C:PS	1|0:50:72:20:0.277778:DV:169555
contig_163	219589	.	C	T	19	PASS	.	GT:GQ:DP:AD:VAF:C:PS	1|0:19:71:29:0.408:P:169555
contig_163	220617	.	G	A	20	PASS	.	GT:GQ:DP:AD:VAF:C:PS	1|0:20:71:31:0.437:P:169555
contig_163	221638	.	T	G	20	PASS	.	GT:GQ:DP:AD:VAF:C:PS	1|0:20:83:37:0.446:P:169555
contig_163	221918	.	G	C	99	PASS	.	GT:GQ:DP:AD:VAF:C:PS	1|0:99:80:37:0.4625:DV:169555
contig_163	222238	.	T	C	17	PASS	.	GT:GQ:DP:AD:VAF:C:PS	1|0:17:85:37:0.435:P:169555
contig_163	222299	.	A	G	19	PASS	.	GT:GQ:DP:AD:VAF:C:PS	1|0:19:86:38:0.442:P:169555
contig_163	223190	.	T	C	20	PASS	.	GT:GQ:DP:AD:VAF:C:PS	1|0:20:73:30:0.411:P:169555
contig_163	223235	.	G	A	16	PASS	.	GT:GQ:DP:AD:VAF:C:PS	1|0:16:71:29:0.408:P:169555
contig_163	223240	.	A	G	47.7	PASS	.	GT:GQ:DP:AD:VAF:C:PS	1|0:48:67:22:0.328358:DV:169555
contig_163	223400	.	C	T	17	PASS	.	GT:GQ:DP:AD:VAF:C:PS	1|0:17:70:29:0.414:P:169555
contig_163	223782	.	GA	G	49.7	PASS	.	GT:GQ:DP:AD:VAF:C:PS	0|1:42:70:30:0.428571:DV:169555
contig_163	223786	.	AG	A	52	PASS	.	GT:GQ:DP:AD:VAF:C:PS	1|0:38:60:23:0.383333:DV:169555
contig_163	224324	.	A	G	19	PASS	.	GT:GQ:DP:AD:VAF:C:PS	1|0:19:82:31:0.378:P:169555
contig_163	224497	.	A	G	16	PASS	.	GT:GQ:DP:AD:VAF:C:PS	1|0:16:81:34:0.42:P:169555
contig_163	224593	.	ATCC	A	67.4	PASS	.	GT:GQ:DP:AD:VAF:C:PS	0|1:63:73:40:0.547945:DV:169555
contig_163	224971	.	TTG	T	15	PASS	.	GT:GQ:DP:AD:VAF:C:PS	1|0:15:74:27:0.365:P:169555
contig_163	225526	.	T	C	18	PASS	.	GT:GQ:DP:AD:VAF:C:PS	1|0:18:78:32:0.41:P:169555
contig_163	225822	.	C	G	69.2	PASS	.	GT:GQ:DP:AD:VAF:C:PS	1|0:69:75:31:0.413333:DV:169555
contig_163	226301	.	A	G	20	PASS	.	GT:GQ:DP:AD:VAF:C:PS	1|0:20:72:29:0.403:P:169555
contig_163	227929	.	GTAACATA	G	61.4	PASS	.	GT:GQ:DP:AD:VAF:C:PS	0|1:54:75:34:0.453333:DV:169555
contig_163	228181	.	A	G	63.1	PASS	.	GT:GQ:DP:AD:VAF:C:PS	1|0:63:81:40:0.493827:DV:169555
contig_163	228423	.	T	C	21	PASS	.	GT:GQ:DP:AD:VAF:C:PS	0|1:21:74:31:0.419:P:169555
contig_163	229126	.	C	T	16	PASS	.	GT:GQ:DP:AD:VAF:C:PS	1|0:16:84:37:0.44:P:169555
contig_163	229715	.	C	CAA	14	PASS	.	GT:GQ:DP:AD:VAF:C:PS	1|0:14:74:32:0.432:P:169555
contig_163	231041	.	CT	C	5.5	PASS	.	GT:GQ:DP:AD:VAF:C	1/1:2:73:23:0.315068:DV
contig_163	231425	.	C	T	20	PASS	.	GT:GQ:DP:AD:VAF:C:PS	1|0:20:69:28:0.406:P:169555
contig_163	231753	.	C	A	21	PASS	.	GT:GQ:DP:AD:VAF:C:PS	1|0:21:71:30:0.423:P:169555
contig_163	231764	.	C	T	16	PASS	.	GT:GQ:DP:AD:VAF:C:PS	1|0:16:72:30:0.417:P:169555
contig_163	232785	.	G	A	17	PASS	.	GT:GQ:DP:AD:VAF:C:PS	1|0:17:73:32:0.438:P:169555
contig_163	232791	.	A	C	17	PASS	.	GT:GQ:DP:AD:VAF:C:PS	0|1:17:67:31:0.463:P:169555
contig_163	232856	.	A	T	21	PASS	.	GT:GQ:DP:AD:VAF:C:PS	0|1:21:73:38:0.521:P:169555
contig_163	233290	.	T	C	71.2	PASS	.	GT:GQ:DP:AD:VAF:C:PS	1|0:69:66:29:0.439394:DV:169555
contig_163	233410	.	T	C	19	PASS	.	GT:GQ:DP:AD:VAF:C:PS	1|0:19:63:28:0.444:P:169555
contig_163	234017	.	T	C	22	PASS	.	GT:GQ:DP:AD:VAF:C:PS	0|1:22:61:27:0.443:P:169555
contig_163	234135	.	CATCT	C	15	PASS	.	GT:GQ:DP:AD:VAF:C:PS	1|0:15:60:25:0.417:P:169555
contig_163	234318	.	G	A	21	PASS	.	GT:GQ:DP:AD:VAF:C:PS	1|0:21:62:29:0.468:P:169555
contig_163	234389	.	A	T	55.7	PASS	.	GT:GQ:DP:AD:VAF:C:PS	0|1:55:40:20:0.5:DV:169555
contig_163	234446	.	G	C	20	PASS	.	GT:GQ:DP:AD:VAF:C:PS	1|0:20:59:27:0.458:P:169555
contig_163	234478	.	A	G	62	PASS	.	GT:GQ:DP:AD:VAF:C:PS	1|0:61:60:28:0.466667:DV:169555
contig_163	234482	.	A	T	17	PASS	.	GT:GQ:DP:AD:VAF:C:PS	0|1:17:59:27:0.458:P:169555
contig_163	234518	.	G	A	18	PASS	.	GT:GQ:DP:AD:VAF:C:PS	1|0:18:59:28:0.475:P:169555
contig_163	234990	.	G	A	24	PASS	.	GT:GQ:DP:AD:VAF:C:PS	0|1:24:57:25:0.439:P:169555
contig_163	235006	.	GATTTATTAAT	G	35.9	PASS	.	GT:GQ:DP:AD:VAF:C:PS	0|1:36:57:18:0.315789:DV:169555
contig_163	235038	.	A	G	18	PASS	.	GT:GQ:DP:AD:VAF:C:PS	0|1:18:57:23:0.404:P:169555
contig_163	235060	.	G	C	24	PASS	.	GT:GQ:DP:AD:VAF:C:PS	0|1:24:61:27:0.443:P:169555
contig_163	235223	.	C	G	61.6	PASS	.	GT:GQ:DP:AD:VAF:C:PS	1|0:61:63:28:0.444444:DV:169555
contig_163	235259	.	A	G	19	PASS	.	GT:GQ:DP:AD:VAF:C:PS	1|0:19:64:27:0.422:P:169555
contig_163	235519	.	A	G	20	PASS	.	GT:GQ:DP:AD:VAF:C:PS	1|0:20:61:28:0.459:P:169555
contig_163	235847	.	C	A	18	PASS	.	GT:GQ:DP:AD:VAF:C:PS	1|0:18:61:27:0.443:P:169555
contig_163	236489	.	ATATATAT	A	48.6	PASS	.	GT:GQ:DP:AD:VAF:C:PS	1|0:47:55:18:0.327273:DV:169555
contig_163	237192	.	TTA	T	14	PASS	.	GT:GQ:DP:AD:VAF:C:PS	0|1:14:53:21:0.396:P:169555
contig_163	237626	.	G	A	18	PASS	.	GT:GQ:DP:AD:VAF:C:PS	0|1:18:53:26:0.491:P:169555
contig_163	237747	.	GTATATATATATATATATATATATATATATATATA	G	2.1	refCall	.	GT:GQ:DP:AD:VAF:C	./.:4:48:7:0.145833:DV
contig_163	238167	.	T	C	18	PASS	.	GT:GQ:DP:AD:VAF:C:PS	0|1:18:45:18:0.4:P:169555
contig_163	238241	.	AG	A	40.5	PASS	.	GT:GQ:DP:AD:VAF:C:PS	1|0:22:52:23:0.442308:DV:169555
contig_163	238242	.	G	GT	37.5	PASS	.	GT:GQ:DP:AD:VAF:C:PS	0|1:11:30:25:0.833333:DV:169555
contig_163	238273	.	A	G	22	PASS	.	GT:GQ:DP:AD:VAF:C:PS	0|1:22:50:21:0.42:P:169555
contig_163	238292	.	AGT	A	19	PASS	.	GT:GQ:DP:AD:VAF:C:PS	0|1:19:52:25:0.481:P:169555
contig_163	239696	.	A	G	20	PASS	.	GT:GQ:DP:AD:VAF:C:PS	0|1:20:58:23:0.397:P:169555
contig_163	240655	.	A	G	17	PASS	.	GT:GQ:DP:AD:VAF:C:PS	0|1:17:55:23:0.418:P:169555
contig_163	240778	.	C	T	18	PASS	.	GT:GQ:DP:AD:VAF:C:PS	1|0:18:56:26:0.464:P:169555
contig_163	241122	.	C	T	20	PASS	.	GT:GQ:DP:AD:VAF:C:PS	0|1:20:59:28:0.475:P:169555
contig_163	241200	.	C	T	39.6	PASS	.	GT:GQ:DP:AD:VAF:C:PS	1|0:39:61:29:0.47541:DV:169555
contig_163	241207	.	AGT	A	0.3	refCall	.	GT:GQ:DP:AD:VAF:C	./.:11:61:14:0.229508:DV
contig_163	241208	.	G	T	6.8	PASS	.	GT:GQ:DP:AD:VAF:C:PS	1|0:7:38:5:0.131579:DV:169555
contig_163	241209	.	T	A	4.2	PASS	.	GT:GQ:DP:AD:VAF:C:PS	1|0:4:36:6:0.166667:DV:169555
contig_163	241210	.	T	A	0.1	refCall	.	GT:GQ:DP:AD:VAF:C	./.:18:53:13:0.245283:DV
contig_163	241223	.	A	C	54.6	PASS	.	GT:GQ:DP:AD:VAF:C:PS	1|0:52:61:27:0.442623:DV:169555
contig_163	241389	.	T	C	20	PASS	.	GT:GQ:DP:AD:VAF:C:PS	0|1:20:59:31:0.525:P:169555
contig_163	241970	.	C	G	19	PASS	.	GT:GQ:DP:AD:VAF:C:PS	1|0:19:62:22:0.355:P:169555
contig_163	242443	.	C	T	99	PASS	.	GT:GQ:DP:AD:VAF:C:PS	1|0:99:58:20:0.344828:DV:169555
contig_163	242733	.	C	T	20	PASS	.	GT:GQ:DP:AD:VAF:C:PS	1|0:20:56:24:0.429:P:169555
contig_163	242983	.	T	C	18	PASS	.	GT:GQ:DP:AD:VAF:C:PS	1|0:18:61:23:0.377:P:169555
contig_163	242996	.	G	A	19	PASS	.	GT:GQ:DP:AD:VAF:C:PS	1|0:19:62:25:0.403:P:169555
contig_163	243483	.	T	C	18	PASS	.	GT:GQ:DP:AD:VAF:C:PS	1|0:18:62:25:0.403:P:169555
contig_163	245814	.	A	G	19	PASS	.	GT:GQ:DP:AD:VAF:C:PS	0|1:19:53:23:0.434:P:169555
contig_163	245892	.	T	C	20	PASS	.	GT:GQ:DP:AD:VAF:C:PS	0|1:20:53:18:0.34:P:169555
contig_163	245951	.	T	A	20	PASS	.	GT:GQ:DP:AD:VAF:C:PS	0|1:20:56:26:0.464:P:169555
contig_163	246062	.	C	T	16	PASS	.	GT:GQ:DP:AD:VAF:C:PS	0|1:16:54:23:0.426:P:169555
contig_163	246125	.	G	A	23	PASS	.	GT:GQ:DP:AD:VAF:C:PS	0|1:23:55:24:0.436:P:169555
contig_163	246402	.	G	A	55.3	PASS	.	GT:GQ:DP:AD:VAF:C:PS	0|1:55:53:22:0.415094:DV:169555
contig_163	246407	.	A	G	47.2	PASS	.	GT:GQ:DP:AD:VAF:C:PS	0|1:47:55:22:0.4:DV:169555
contig_163	246422	.	ATC	A	17	PASS	.	GT:GQ:DP:AD:VAF:C:PS	0|1:17:53:22:0.415:P:169555
contig_163	247137	.	T	C	40.1	PASS	.	GT:GQ:DP:AD:VAF:C:PS	0|1:40:48:14:0.291667:DV:169555
contig_163	247736	.	AT	A	45.6	PASS	.	GT:GQ:DP:AD:VAF:C:PS	1|0:40:53:32:0.603774:DV:169555
contig_163	247737	.	T	TTAC	30.4	PASS	.	GT:GQ:DP:AD:VAF:C:PS	0|1:21:21:17:0.809524:DV:169555
contig_163	249011	.	GGATTCATTAATTAAGATAAT	G	15.2	PASS	.	GT:GQ:DP:AD:VAF:C:PS	0|1:15:48:12:0.25:DV:169555
contig_163	249036	.	A	T	20.7	PASS	.	GT:GQ:DP:AD:VAF:C:PS	0|1:21:46:13:0.282609:DV:169555
contig_163	249038	.	TTA	T	13.2	PASS	.	GT:GQ:DP:AD:VAF:C:PS	0|1:13:47:13:0.276596:DV:169555
contig_163	249190	.	T	TGA	8.1	PASS	.	GT:GQ:DP:AD:VAF:C:PS	0|1:8:46:11:0.23913:DV:169555
contig_163	249192	.	C	CAATTTATGAA	5.2	PASS	.	GT:GQ:DP:AD:VAF:C:PS	0|1:5:44:9:0.204545:DV:169555
contig_163	249195	.	T	G	6.5	PASS	.	GT:GQ:DP:AD:VAF:C:PS	0|1:6:44:11:0.25:DV:169555
contig_163	249196	.	C	CA	6.7	PASS	.	GT:GQ:DP:AD:VAF:C:PS	0|1:7:46:11:0.23913:DV:169555
contig_163	249236	.	C	T	29.2	PASS	.	GT:GQ:DP:AD:VAF:C:PS	0|1:29:47:13:0.276596:DV:169555
contig_163	249589	.	T	C	16.1	PASS	.	GT:GQ:DP:AD:VAF:C:PS	0|1:16:43:11:0.255814:DV:169555
contig_163	250200	.	C	A	18	PASS	.	GT:GQ:DP:AD:VAF:C:PS	0|1:18:45:16:0.356:P:169555
contig_163	250238	.	C	T	19	PASS	.	GT:GQ:DP:AD:VAF:C:PS	0|1:19:45:17:0.378:P:169555
contig_163	250253	.	A	G	18	PASS	.	GT:GQ:DP:AD:VAF:C:PS	0|1:18:44:17:0.386:P:169555
contig_163	251548	.	AAT	A	11	PASS	.	GT:GQ:DP:AD:VAF:C:PS	1|0:11:49:24:0.49:P:169555
contig_163	251935	.	A	G	48.9	PASS	.	GT:GQ:DP:AD:VAF:C:PS	0|1:49:51:19:0.372549:DV:169555
contig_163	253112	.	C	A	18	PASS	.	GT:GQ:DP:AD:VAF:C:PS	0|1:18:48:17:0.354:P:169555
contig_163	253302	.	T	A	17	PASS	.	GT:GQ:DP:AD:VAF:C:PS	0|1:17:48:16:0.333:P:169555
contig_163	253561	.	T	C	50.8	PASS	.	GT:GQ:DP:AD:VAF:C:PS	0|1:51:50:18:0.36:DV:169555
contig_163	253732	.	T	C	18	PASS	.	GT:GQ:DP:AD:VAF:C:PS	0|1:18:47:16:0.34:P:169555
contig_163	255606	.	T	C	18	PASS	.	GT:GQ:DP:AD:VAF:C:PS	1|0:18:55:32:0.582:P:169555
contig_163	255621	.	T	C	19	PASS	.	GT:GQ:DP:AD:VAF:C:PS	0|1:19:52:19:0.365:P:169555
contig_163	256359	.	G	C	23	PASS	.	GT:GQ:DP:AD:VAF:C:PS	0|1:23:51:20:0.392:P:169555
contig_163	256569	.	A	G	17	PASS	.	GT:GQ:DP:AD:VAF:C:PS	0|1:17:46:14:0.304:P:169555
contig_163	256882	.	G	A	21	PASS	.	GT:GQ:DP:AD:VAF:C:PS	1|0:21:55:28:0.509:P:169555
contig_163	256926	.	AGG	A	25.8	PASS	.	GT:GQ:DP:AD:VAF:C:PS	1|0:26:55:27:0.490909:DV:169555
contig_163	257292	.	T	C	32.1	PASS	.	GT:GQ:DP:AD:VAF:C:PS	0|1:32:54:17:0.314815:DV:169555
contig_163	257293	.	C	T	26.8	PASS	.	GT:GQ:DP:AD:VAF:C:PS	0|1:27:53:18:0.339623:DV:169555
contig_163	257300	.	T	TC	40.6	PASS	.	GT:GQ:DP:AD:VAF:C:PS	1|0:35:55:18:0.327273:DV:169555
contig_163	257422	.	C	T	16	PASS	.	GT:GQ:DP:AD:VAF:C:PS	1|0:16:52:26:0.5:P:169555
contig_163	257540	.	A	G	19	PASS	.	GT:GQ:DP:AD:VAF:C:PS	0|1:19:55:24:0.436:P:169555
contig_163	258767	.	GA	G	1.1	refCall	.	GT:GQ:DP:AD:VAF:C	./.:6:52:7:0.134615:DV
contig_163	258828	.	AATATATATAT	A	28.2	PASS	.	GT:GQ:DP:AD:VAF:C:PS	1|0:28:49:7:0.142857:DV:169555
contig_163	258948	.	G	A	58.1	PASS	.	GT:GQ:DP:AD:VAF:C:PS	1|0:58:51:23:0.45098:DV:169555
contig_163	258981	.	A	G	56.1	PASS	.	GT:GQ:DP:AD:VAF:C:PS	1|0:56:52:24:0.461538:DV:169555
contig_163	259149	.	G	T	19	PASS	.	GT:GQ:DP:AD:VAF:C:PS	1|0:19:51:22:0.431:P:169555
contig_163	259250	.	G	A	20	PASS	.	GT:GQ:DP:AD:VAF:C:PS	1|0:20:54:24:0.444:P:169555
contig_163	259459	.	C	G	67.5	PASS	.	GT:GQ:DP:AD:VAF:C:PS	1|0:67:50:23:0.46:DV:169555
contig_163	259557	.	CA	C	21	PASS	.	GT:GQ:DP:AD:VAF:C:PS	0|1:21:54:27:0.5:P:169555
contig_163	259586	.	A	T	20	PASS	.	GT:GQ:DP:AD:VAF:C:PS	0|1:20:44:17:0.386:P:169555
contig_163	259916	.	G	A	23	PASS	.	GT:GQ:DP:AD:VAF:C:PS	0|1:23:60:27:0.45:P:169555
contig_163	260054	.	T	C	20	PASS	.	GT:GQ:DP:AD:VAF:C:PS	0|1:20:62:28:0.452:P:169555
contig_163	260268	.	C	T	20	PASS	.	GT:GQ:DP:AD:VAF:C:PS	0|1:20:61:29:0.475:P:169555
contig_163	260692	.	C	T	56.7	PASS	.	GT:GQ:DP:AD:VAF:C:PS	0|1:57:51:20:0.392157:DV:169555
contig_163	260728	.	T	C	18	PASS	.	GT:GQ:DP:AD:VAF:C:PS	1|0:18:57:28:0.491:P:169555
contig_163	260976	.	T	C	19	PASS	.	GT:GQ:DP:AD:VAF:C:PS	0|1:19:64:26:0.406:P:169555
contig_163	261039	.	C	CT	31.8	PASS	.	GT:GQ:DP:AD:VAF:C:PS	0|1:32:64:24:0.375:DV:169555
contig_163	261044	.	T	C	56.2	PASS	.	GT:GQ:DP:AD:VAF:C:PS	0|1:56:63:24:0.380952:DV:169555
contig_163	261063	.	TTATG	T	63.2	PASS	.	GT:GQ:DP:AD:VAF:C:PS	1|0:41:62:33:0.532258:DV:169555
contig_163	261099	.	CATTA	C	15	PASS	.	GT:GQ:DP:AD:VAF:C:PS	0|1:15:64:28:0.438:P:169555
contig_163	261420	.	G	A	20	PASS	.	GT:GQ:DP:AD:VAF:C:PS	1|0:20:59:30:0.508:P:169555
contig_163	261582	.	CT	C,CTT	11	PASS	.	GT:GQ:DP:AD:VAF:C:PS	1|2:11:62:32,25:0.516,0.403:P:169555
contig_163	262146	.	TC	T	37.6	PASS	.	GT:GQ:DP:AD:VAF:C:PS	0|1:32:61:25:0.409836:DV:169555
contig_163	262148	.	CT	C	23.1	PASS	.	GT:GQ:DP:AD:VAF:C:PS	1|0:23:55:24:0.436364:DV:169555
contig_163	262294	.	A	G	22	PASS	.	GT:GQ:DP:AD:VAF:C:PS	0|1:22:58:26:0.448:P:169555
contig_163	262988	.	AGG	A	19	PASS	.	GT:GQ:DP:AD:VAF:C:PS	0|1:19:56:20:0.357:P:169555
contig_163	263010	.	C	T	16	PASS	.	GT:GQ:DP:AD:VAF:C:PS	0|1:16:58:26:0.448:P:169555
contig_163	263356	.	AT	A	1	refCall	.	GT:GQ:DP:AD:VAF:C	./.:7:55:11:0.2:DV
contig_163	264018	.	C	T	17	PASS	.	GT:GQ:DP:AD:VAF:C:PS	0|1:17:65:24:0.369:P:169555
contig_163	264706	.	A	G	47.2	PASS	.	GT:GQ:DP:AD:VAF:C:PS	0|1:47:58:22:0.37931:DV:169555
contig_163	264717	.	T	TTA	12	PASS	.	GT:GQ:DP:AD:VAF:C:PS	0|1:12:60:14:0.233:P:169555
contig_163	265435	.	GGAGAGAGAGAGAGA	G	2.5	refCall	.	GT:GQ:DP:AD:VAF:C	./.:4:52:8:0.153846:DV
contig_163	265985	.	C	T	21	PASS	.	GT:GQ:DP:AD:VAF:C:PS	0|1:21:55:24:0.436:P:169555
contig_163	268043	.	A	G	20	PASS	.	GT:GQ:DP:AD:VAF:C:PS	1|0:20:53:22:0.415:P:169555
contig_163	268420	.	T	C	17	PASS	.	GT:GQ:DP:AD:VAF:C:PS	1|0:17:51:20:0.392:P:169555
contig_163	268450	.	G	A	22	PASS	.	GT:GQ:DP:AD:VAF:C:PS	0|1:22:53:27:0.509:P:169555
contig_163	269020	.	A	G	3.3	PASS	.	GT:GQ:DP:AD:VAF:C:PS	1|0:3:49:16:0.326531:DV:169555
contig_163	269030	.	A	G	17.2	PASS	.	GT:GQ:DP:AD:VAF:C:PS	0|1:15:46:19:0.413043:DV:169555
contig_163	269036	.	A	G	5.4	PASS	.	GT:GQ:DP:AD:VAF:C:PS	1|0:5:48:14:0.291667:DV:169555
contig_163	269038	.	A	G	13.3	PASS	.	GT:GQ:DP:AD:VAF:C:PS	1|0:13:47:21:0.446809:DV:169555
contig_163	269040	.	A	G	21.6	PASS	.	GT:GQ:DP:AD:VAF:C:PS	1|0:22:48:21:0.4375:DV:169555
contig_163	269048	.	GCACA	G	40.8	PASS	.	GT:GQ:DP:AD:VAF:C:PS	0|1:39:47:13:0.276596:DV:169555
contig_163	270206	.	T	C	18	PASS	.	GT:GQ:DP:AD:VAF:C:PS	1|0:18:49:19:0.388:P:169555
contig_163	270494	.	CATAT	C	7.2	PASS	.	GT:GQ:DP:AD:VAF:C:PS	1|0:7:45:9:0.2:DV:169555
contig_163	270571	.	CATAT	CAT,C	55.6	PASS	.	GT:GQ:DP:AD:VAF:C:PS	1|2:27:38:14,9:0.368421,0.236842:DV:169555
contig_163	271357	.	C	A	16	PASS	.	GT:GQ:DP:AD:VAF:C:PS	1|0:16:28:15:0.536:P:169555
contig_163	271713	.	CTA	C	12.6	PASS	.	GT:GQ:DP:AD:VAF:C:PS	0|1:13:30:13:0.433333:DV:169555
contig_163	273218	.	T	TC	51.2	PASS	.	GT:GQ:DP:AD:VAF:C	1/1:43:25:22:0.88:DV
contig_163	273250	.	A	AC	47.4	PASS	.	GT:GQ:DP:AD:VAF:C	1/1:40:26:25:0.961538:DV
contig_163	273340	.	A	AT	52.3	PASS	.	GT:GQ:DP:AD:VAF:C	1/1:38:26:22:0.846154:DV
contig_163	273350	.	T	TC	42.8	PASS	.	GT:GQ:DP:AD:VAF:C	1/1:31:25:19:0.76:DV
contig_163	273379	.	T	TC	60.2	PASS	.	GT:GQ:DP:AD:VAF:C	1/1:50:25:21:0.84:DV
contig_163	273661	.	A	AT	38.4	PASS	.	GT:GQ:DP:AD:VAF:C	1/1:27:27:21:0.777778:DV
contig_163	273670	.	A	AT	40.1	PASS	.	GT:GQ:DP:AD:VAF:C	1/1:32:27:21:0.777778:DV
contig_163	273718	.	A	AC	23.5	PASS	.	GT:GQ:DP:AD:VAF:C	1/1:20:28:25:0.892857:DV
contig_163	273739	.	T	C	0	refCall	.	GT:GQ:DP:AD:VAF:C	0/0:22:26:0:0:DV
contig_163	273743	.	T	C	0.1	refCall	.	GT:GQ:DP:AD:VAF:C	./.:18:28:0:0:DV
contig_163	273781	.	A	AC,C	17.3	PASS	.	GT:GQ:DP:AD:VAF:C	1/1:5:29:15,13:0.517241,0.448276:DV
contig_163	273801	.	A	T	0.1	refCall	.	GT:GQ:DP:AD:VAF:C	./.:18:19:5:0.263158:DV
contig_163	273802	.	A	G	0.1	refCall	.	GT:GQ:DP:AD:VAF:C	./.:17:28:5:0.178571:DV
contig_163	273844	.	C	T	0	refCall	.	GT:GQ:DP:AD:VAF:C	0/0:23:28:7:0.25:DV
contig_163	273847	.	G	A	0	refCall	.	GT:GQ:DP:AD:VAF:C	0/0:32:28:9:0.321429:DV
contig_163	273880	.	A	C	0	refCall	.	GT:GQ:DP:AD:VAF:C	0/0:35:30:7:0.233333:DV
contig_163	273888	.	A	AC	38.3	PASS	.	GT:GQ:DP:AD:VAF:C	1/1:19:30:21:0.7:DV
contig_163	273893	.	A	ACG	0	refCall	.	GT:GQ:DP:AD:VAF:C	0/0:31:31:5:0.16129:DV
contig_163	273915	.	A	T	0	refCall	.	GT:GQ:DP:AD:VAF:C	0/0:48:34:6:0.176471:DV
contig_163	273920	.	T	C	0	refCall	.	GT:GQ:DP:AD:VAF:C	0/0:29:34:6:0.176471:DV
contig_163	273925	.	A	G	0	refCall	.	GT:GQ:DP:AD:VAF:C	0/0:38:34:6:0.176471:DV
contig_163	273927	.	G	A	0	refCall	.	GT:GQ:DP:AD:VAF:C	0/0:41:34:6:0.176471:DV
contig_163	273929	.	T	C	0	refCall	.	GT:GQ:DP:AD:VAF:C	0/0:43:34:6:0.176471:DV
contig_163	273960	.	A	G	0	refCall	.	GT:GQ:DP:AD:VAF:C	0/0:35:35:6:0.171429:DV
contig_163	273978	.	G	A	0	refCall	.	GT:GQ:DP:AD:VAF:C	0/0:40:35:7:0.2:DV
contig_163	274035	.	G	A	0	refCall	.	GT:GQ:DP:AD:VAF:C	0/0:43:35:7:0.2:DV
contig_163	274079	.	A	G	0	refCall	.	GT:GQ:DP:AD:VAF:C	0/0:46:35:8:0.228571:DV
contig_163	274088	.	G	C	0	refCall	.	GT:GQ:DP:AD:VAF:C	0/0:44:31:7:0.225806:DV
contig_163	274133	.	C	T	0	refCall	.	GT:GQ:DP:AD:VAF:C	0/0:52:30:6:0.2:DV
contig_163	274144	.	T	A	0	refCall	.	GT:GQ:DP:AD:VAF:C	0/0:53:30:7:0.233333:DV
contig_163	274158	.	T	C	0	refCall	.	GT:GQ:DP:AD:VAF:C	0/0:57:29:5:0.172414:DV
contig_163	274160	.	T	C	0	refCall	.	GT:GQ:DP:AD:VAF:C	0/0:59:29:5:0.172414:DV
contig_163	274162	.	G	T	0	refCall	.	GT:GQ:DP:AD:VAF:C	0/0:57:30:6:0.2:DV
contig_163	274163	.	A	T	0	refCall	.	GT:GQ:DP:AD:VAF:C	0/0:58:30:6:0.2:DV
contig_163	274166	.	C	G	0	refCall	.	GT:GQ:DP:AD:VAF:C	0/0:58:30:6:0.2:DV
contig_163	274173	.	T	C	0	refCall	.	GT:GQ:DP:AD:VAF:C	0/0:59:30:7:0.233333:DV
contig_163	274174	.	G	A	0	refCall	.	GT:GQ:DP:AD:VAF:C	0/0:61:30:8:0.266667:DV
contig_163	274175	.	T	C	0	refCall	.	GT:GQ:DP:AD:VAF:C	0/0:60:30:7:0.233333:DV
contig_163	274177	.	C	T	0	refCall	.	GT:GQ:DP:AD:VAF:C	0/0:58:30:7:0.233333:DV
contig_163	274178	.	C	T	0	refCall	.	GT:GQ:DP:AD:VAF:C	0/0:59:30:7:0.233333:DV
contig_163	274179	.	C	A	0	refCall	.	GT:GQ:DP:AD:VAF:C	0/0:59:31:7:0.225806:DV
contig_163	274186	.	G	T	0	refCall	.	GT:GQ:DP:AD:VAF:C	0/0:58:31:8:0.258065:DV
contig_163	274188	.	C	G	0	refCall	.	GT:GQ:DP:AD:VAF:C	0/0:60:30:7:0.233333:DV
contig_163	274190	.	A	T	0	refCall	.	GT:GQ:DP:AD:VAF:C	0/0:61:30:7:0.233333:DV
contig_163	274192	.	G	A	0	refCall	.	GT:GQ:DP:AD:VAF:C	0/0:62:30:8:0.266667:DV
contig_163	274195	.	G	A	0	refCall	.	GT:GQ:DP:AD:VAF:C	0/0:67:30:7:0.233333:DV
contig_163	274199	.	A	G	0	refCall	.	GT:GQ:DP:AD:VAF:C	0/0:61:29:8:0.275862:DV
contig_163	274203	.	T	G	0	refCall	.	GT:GQ:DP:AD:VAF:C	0/0:67:30:6:0.2:DV
contig_163	274206	.	G	T	0	refCall	.	GT:GQ:DP:AD:VAF:C	0/0:65:29:6:0.206897:DV
contig_163	274208	.	C	T	0	refCall	.	GT:GQ:DP:AD:VAF:C	0/0:65:30:8:0.266667:DV
contig_163	274213	.	A	T	0	refCall	.	GT:GQ:DP:AD:VAF:C	0/0:99:29:6:0.206897:DV
contig_163	274214	.	T	C	0	refCall	.	GT:GQ:DP:AD:VAF:C	0/0:67:29:7:0.241379:DV
contig_163	274219	.	T	C	0	refCall	.	GT:GQ:DP:AD:VAF:C	0/0:99:30:7:0.233333:DV
contig_163	274228	.	C	T	0	refCall	.	GT:GQ:DP:AD:VAF:C	0/0:69:29:6:0.206897:DV
contig_163	274240	.	A	T	0	refCall	.	GT:GQ:DP:AD:VAF:C	0/0:69:28:6:0.214286:DV
contig_163	274241	.	T	G	0	refCall	.	GT:GQ:DP:AD:VAF:C	0/0:99:30:6:0.2:DV
contig_163	274244	.	T	G	0	refCall	.	GT:GQ:DP:AD:VAF:C	0/0:69:30:7:0.233333:DV
contig_163	274245	.	C	G	0	refCall	.	GT:GQ:DP:AD:VAF:C	0/0:99:30:7:0.233333:DV
contig_163	274247	.	G	T	0	refCall	.	GT:GQ:DP:AD:VAF:C	0/0:69:30:7:0.233333:DV
contig_163	274263	.	A	T	0	refCall	.	GT:GQ:DP:AD:VAF:C	0/0:69:28:7:0.25:DV
contig_163	274271	.	C	T	0	refCall	.	GT:GQ:DP:AD:VAF:C	0/0:63:26:5:0.192308:DV
contig_163	274273	.	T	C	0	refCall	.	GT:GQ:DP:AD:VAF:C	0/0:67:29:6:0.206897:DV
contig_163	274280	.	T	C	0	refCall	.	GT:GQ:DP:AD:VAF:C	0/0:61:27:7:0.259259:DV
contig_163	274284	.	T	C	0	refCall	.	GT:GQ:DP:AD:VAF:C	0/0:61:26:7:0.269231:DV
contig_163	274285	.	G	GAAA	0	refCall	.	GT:GQ:DP:AD:VAF:C	0/0:61:24:5:0.208333:DV
contig_163	274287	.	A	G	0	refCall	.	GT:GQ:DP:AD:VAF:C	0/0:69:30:6:0.2:DV
contig_163	274295	.	C	CT	0	refCall	.	GT:GQ:DP:AD:VAF:C	0/0:62:30:5:0.166667:DV
contig_163	274305	.	C	G	0	refCall	.	GT:GQ:DP:AD:VAF:C	0/0:67:30:5:0.166667:DV
contig_163	274309	.	G	T	0	refCall	.	GT:GQ:DP:AD:VAF:C	0/0:67:27:4:0.148148:DV
contig_163	274318	.	G	A	0	refCall	.	GT:GQ:DP:AD:VAF:C	0/0:63:30:6:0.2:DV
contig_163	274319	.	A	G	0	refCall	.	GT:GQ:DP:AD:VAF:C	0/0:63:29:6:0.206897:DV
contig_163	274328	.	A	T	0	refCall	.	GT:GQ:DP:AD:VAF:C	0/0:63:30:7:0.233333:DV
contig_163	274331	.	A	C	0	refCall	.	GT:GQ:DP:AD:VAF:C	0/0:67:30:7:0.233333:DV
contig_163	274338	.	T	G	0	refCall	.	GT:GQ:DP:AD:VAF:C	0/0:65:29:7:0.241379:DV
contig_163	274339	.	T	C	0	refCall	.	GT:GQ:DP:AD:VAF:C	0/0:67:29:7:0.241379:DV
contig_163	274340	.	T	C	0	refCall	.	GT:GQ:DP:AD:VAF:C	0/0:65:29:7:0.241379:DV
contig_163	274347	.	C	A	0	refCall	.	GT:GQ:DP:AD:VAF:C	0/0:65:29:6:0.206897:DV
contig_163	274349	.	G	T	0	refCall	.	GT:GQ:DP:AD:VAF:C	0/0:67:29:7:0.241379:DV
contig_163	274355	.	C	A	0	refCall	.	GT:GQ:DP:AD:VAF:C	0/0:65:29:6:0.206897:DV
contig_163	274356	.	T	C	0	refCall	.	GT:GQ:DP:AD:VAF:C	0/0:62:27:6:0.222222:DV
contig_163	274378	.	CTCATTG	C	0	refCall	.	GT:GQ:DP:AD:VAF:C	0/0:47:28:5:0.178571:DV
contig_163	274386	.	A	C	0	refCall	.	GT:GQ:DP:AD:VAF:C	0/0:53:28:5:0.178571:DV
contig_163	274397	.	T	C	0	refCall	.	GT:GQ:DP:AD:VAF:C	0/0:50:29:6:0.206897:DV
contig_163	274442	.	G	A	0	refCall	.	GT:GQ:DP:AD:VAF:C	0/0:35:28:7:0.25:DV
contig_163	274486	.	AAATGAAG	A	12	PASS	.	GT:GQ:DP:AD:VAF:C:PS	0|1:12:31:8:0.258:P:169555
contig_163	274519	.	G	A	0	refCall	.	GT:GQ:DP:AD:VAF:C	0/0:27:33:8:0.242424:DV
contig_163	274553	.	G	A	0	refCall	.	GT:GQ:DP:AD:VAF:C	0/0:29:31:6:0.193548:DV
contig_163	274561	.	A	C	0	refCall	.	GT:GQ:DP:AD:VAF:C	0/0:37:36:9:0.25:DV
contig_163	274619	.	G	T	0	refCall	.	GT:GQ:DP:AD:VAF:C	0/0:21:35:11:0.314286:DV
contig_163	274626	.	A	C	0	refCall	.	GT:GQ:DP:AD:VAF:C	0/0:22:35:11:0.314286:DV
contig_163	274641	.	A	G	16	PASS	.	GT:GQ:DP:AD:VAF:C:PS	0|1:16:35:11:0.314:P:169555
contig_163	274734	.	TC	T	0.1	refCall	.	GT:GQ:DP:AD:VAF:C	./.:19:38:11:0.289474:DV
contig_163	274774	.	T	A	0	refCall	.	GT:GQ:DP:AD:VAF:C	0/0:21:40:12:0.3:DV
contig_163	274777	.	C	T	0.1	refCall	.	GT:GQ:DP:AD:VAF:C	./.:16:40:12:0.3:DV
contig_163	274779	.	G	A	0.1	refCall	.	GT:GQ:DP:AD:VAF:C	./.:17:39:13:0.333333:DV
contig_163	274877	.	CTA	C	0.3	refCall	.	GT:GQ:DP:AD:VAF:C	./.:11:39:13:0.333333:DV
contig_163	274909	.	TACACACACACACACTACACACACACACACTACACACAC	T	0.5	refCall	.	GT:GQ:DP:AD:VAF:C	./.:9:39:9:0.230769:DV
contig_163	274963	.	C	A	2.1	refCall	.	GT:GQ:DP:AD:VAF:C	./.:4:40:12:0.3:DV
contig_163	275535	.	CGAAAAAG	C	11	PASS	.	GT:GQ:DP:AD:VAF:C:PS	0|1:11:43:14:0.326:P:169555
contig_163	275584	.	AT	A	1	refCall	.	GT:GQ:DP:AD:VAF:C	./.:7:46:13:0.282609:DV
contig_163	275585	.	T	A	3.9	PASS	.	GT:GQ:DP:AD:VAF:C	0/1:2:30:10:0.333333:DV
contig_163	275586	.	AT	A	4.5	PASS	.	GT:GQ:DP:AD:VAF:C:PS	1|0:5:43:13:0.302326:DV:169555
contig_163	276867	.	TA	T	12	PASS	.	GT:GQ:DP:AD:VAF:C:PS	1|0:12:53:21:0.396:P:169555
contig_163	276959	.	T	C	17	PASS	.	GT:GQ:DP:AD:VAF:C:PS	0|1:17:50:27:0.54:P:169555
contig_163	277231	.	CATGTA	C	15	PASS	.	GT:GQ:DP:AD:VAF:C:PS	0|1:15:56:27:0.482:P:169555
contig_163	280207	.	T	A	18	PASS	.	GT:GQ:DP:AD:VAF:C:PS	1|0:18:52:24:0.462:P:169555
contig_163	280295	.	AT	A	18	PASS	.	GT:GQ:DP:AD:VAF:C:PS	1|0:18:52:24:0.462:P:169555
contig_163	280374	.	C	T	19	PASS	.	GT:GQ:DP:AD:VAF:C:PS	1|0:19:51:22:0.431:P:169555
contig_163	282504	.	C	T	18	PASS	.	GT:GQ:DP:AD:VAF:C:PS	1|0:18:43:15:0.349:P:169555
contig_163	282531	.	AT	A	44.1	PASS	.	GT:GQ:DP:AD:VAF:C:PS	0|1:43:49:19:0.387755:DV:169555
contig_163	282538	.	T	TA	31.1	PASS	.	GT:GQ:DP:AD:VAF:C:PS	1|0:30:49:16:0.326531:DV:169555
contig_163	282667	.	T	C	69.5	PASS	.	GT:GQ:DP:AD:VAF:C:PS	1|0:69:45:17:0.377778:DV:169555
contig_163	283053	.	T	C	17	PASS	.	GT:GQ:DP:AD:VAF:C:PS	0|1:17:41:19:0.463:P:169555
contig_163	283071	.	A	ATC	12	PASS	.	GT:GQ:DP:AD:VAF:C:PS	0|1:12:43:12:0.279:P:169555
contig_163	283225	.	C	T	65.3	PASS	.	GT:GQ:DP:AD:VAF:C:PS	1|0:65:38:19:0.5:DV:169555
contig_163	283231	.	T	C	56.6	PASS	.	GT:GQ:DP:AD:VAF:C:PS	0|1:56:39:16:0.410256:DV:169555
contig_163	283665	.	AGTGTGT	A	0.7	refCall	.	GT:GQ:DP:AD:VAF:C	./.:9:42:7:0.166667:DV
contig_163	283710	.	GTATATATATATATA	G	16.7	PASS	.	GT:GQ:DP:AD:VAF:C:PS	1|0:17:31:7:0.225806:DV:169555
contig_163	285811	.	T	G	55.4	PASS	.	GT:GQ:DP:AD:VAF:C:PS	1|0:55:56:23:0.410714:DV:169555
contig_163	285812	.	C	A	67.5	PASS	.	GT:GQ:DP:AD:VAF:C:PS	1|0:67:59:26:0.440678:DV:169555
contig_163	286021	.	GA	G	15	PASS	.	GT:GQ:DP:AD:VAF:C:PS	1|0:15:63:26:0.413:P:169555
contig_163	286577	.	G	A	20	PASS	.	GT:GQ:DP:AD:VAF:C:PS	1|0:20:65:25:0.385:P:169555
contig_163	286636	.	C	T	19	PASS	.	GT:GQ:DP:AD:VAF:C:PS	1|0:19:67:29:0.433:P:169555
contig_163	286671	.	G	A	21	PASS	.	GT:GQ:DP:AD:VAF:C:PS	1|0:21:68:28:0.412:P:169555
contig_163	287437	.	C	A	22	PASS	.	GT:GQ:DP:AD:VAF:C:PS	1|0:22:62:30:0.484:P:169555
contig_163	287576	.	T	C	20	PASS	.	GT:GQ:DP:AD:VAF:C:PS	0|1:20:58:24:0.414:P:169555
contig_163	287977	.	T	C	27.3	PASS	.	GT:GQ:DP:AD:VAF:C:PS	1|0:27:58:19:0.327586:DV:169555
contig_163	289011	.	C	CTT	14	PASS	.	GT:GQ:DP:AD:VAF:C:PS	1|0:14:52:18:0.346:P:169555
contig_163	289189	.	TTATTGTATTTTTATGATTGTATTTTATG	T	55.7	PASS	.	GT:GQ:DP:AD:VAF:C:PS	1|0:55:51:19:0.372549:DV:169555
contig_163	289666	.	TA	T	0.9	refCall	.	GT:GQ:DP:AD:VAF:C	./.:7:49:6:0.122449:DV
contig_163	290017	.	C	T	19	PASS	.	GT:GQ:DP:AD:VAF:C:PS	0|1:19:51:20:0.392:P:169555
contig_163	290763	.	A	C	18	PASS	.	GT:GQ:DP:AD:VAF:C:PS	1|0:18:53:25:0.472:P:169555
contig_163	290939	.	C	T	20	PASS	.	GT:GQ:DP:AD:VAF:C:PS	0|1:20:46:21:0.457:P:169555
contig_163	291141	.	C	T	58.9	PASS	.	GT:GQ:DP:AD:VAF:C:PS	1|0:58:48:18:0.375:DV:169555
contig_163	291992	.	G	A	18	PASS	.	GT:GQ:DP:AD:VAF:C:PS	1|0:18:55:24:0.436:P:169555
contig_163	292129	.	T	C	17	PASS	.	GT:GQ:DP:AD:VAF:C:PS	1|0:17:60:25:0.417:P:169555
contig_163	292592	.	G	GA	36.7	PASS	.	GT:GQ:DP:AD:VAF:C:PS	1|0:36:57:10:0.175439:DV:169555
contig_163	292729	.	TAA	T	17	PASS	.	GT:GQ:DP:AD:VAF:C:PS	1|0:17:59:25:0.424:P:169555
contig_163	295897	.	AAT	A	8.4	PASS	.	GT:GQ:DP:AD:VAF:C:PS	0|1:7:34:14:0.411765:DV:169555
contig_163	297011	.	A	G	16	PASS	.	GT:GQ:DP:AD:VAF:C:PS	0|1:16:54:24:0.444:P:169555
contig_163	297912	.	C	T	21	PASS	.	GT:GQ:DP:AD:VAF:C:PS	0|1:21:58:24:0.414:P:169555
contig_163	298254	.	A	T	20	PASS	.	GT:GQ:DP:AD:VAF:C:PS	0|1:20:55:23:0.418:P:169555
contig_163	299327	.	T	C	20	PASS	.	GT:GQ:DP:AD:VAF:C:PS	0|1:20:58:24:0.414:P:169555
contig_163	299380	.	A	G	35.3	PASS	.	GT:GQ:DP:AD:VAF:C:PS	0|1:35:59:25:0.423729:DV:169555
contig_163	299386	.	A	C	29.7	PASS	.	GT:GQ:DP:AD:VAF:C	0/1:30:60:21:0.35:DV
contig_163	299387	.	A	T	20.2	PASS	.	GT:GQ:DP:AD:VAF:C	0/1:20:60:23:0.383333:DV
contig_163	299388	.	C	T	29.8	PASS	.	GT:GQ:DP:AD:VAF:C	0/1:30:60:21:0.35:DV
contig_163	299570	.	T	C	20	PASS	.	GT:GQ:DP:AD:VAF:C:PS	1|0:20:56:27:0.482:P:169555
contig_163	299586	.	T	C	19	PASS	.	GT:GQ:DP:AD:VAF:C:PS	0|1:19:58:26:0.448:P:169555
contig_163	299883	.	T	C	22	PASS	.	GT:GQ:DP:AD:VAF:C:PS	0|1:22:57:28:0.491:P:169555
contig_163	300250	.	C	T	21	PASS	.	GT:GQ:DP:AD:VAF:C:PS	0|1:21:56:28:0.5:P:169555
contig_163	300488	.	T	C	18	PASS	.	GT:GQ:DP:AD:VAF:C:PS	1|0:18:60:28:0.467:P:169555
contig_163	301227	.	T	C	18	PASS	.	GT:GQ:DP:AD:VAF:C:PS	1|0:18:56:23:0.411:P:169555
contig_163	301454	.	G	C	19	PASS	.	GT:GQ:DP:AD:VAF:C:PS	1|0:19:56:22:0.393:P:169555
contig_163	301558	.	A	G	17	PASS	.	GT:GQ:DP:AD:VAF:C:PS	1|0:17:55:20:0.364:P:169555
contig_163	301979	.	GA	G	0.2	refCall	.	GT:GQ:DP:AD:VAF:C	./.:14:50:20:0.4:DV
contig_163	303959	.	G	A	18	PASS	.	GT:GQ:DP:AD:VAF:C:PS	1|0:18:45:21:0.467:P:169555
contig_163	304081	.	T	C	18	PASS	.	GT:GQ:DP:AD:VAF:C:PS	1|0:18:47:20:0.426:P:169555
contig_163	304506	.	T	TG	3.1	refCall	.	GT:GQ:DP:AD:VAF:C	./.:3:24:14:0.583333:DV
contig_163	307117	.	CATATATATAT	C	4.2	PASS	.	GT:GQ:DP:AD:VAF:C:PS	1|0:4:34:6:0.176471:DV:169555
contig_163	307692	.	TGAA	T	13	PASS	.	GT:GQ:DP:AD:VAF:C:PS	1|0:13:41:16:0.39:P:169555
contig_163	308178	.	C	T	18	PASS	.	GT:GQ:DP:AD:VAF:C:PS	1|0:18:38:18:0.474:P:169555
contig_163	308975	.	C	T	16	PASS	.	GT:GQ:DP:AD:VAF:C:PS	1|0:16:34:15:0.441:P:169555
contig_163	309029	.	T	C	17.2	PASS	.	GT:GQ:DP:AD:VAF:C:PS	0|1:17:30:11:0.366667:DV:169555
contig_163	309030	.	A	G	13.2	PASS	.	GT:GQ:DP:AD:VAF:C:PS	0|1:13:29:11:0.37931:DV:169555
contig_163	309033	.	T	C	14	PASS	.	GT:GQ:DP:AD:VAF:C:PS	0|1:14:30:11:0.366667:DV:169555
contig_163	309037	.	T	C	15	PASS	.	GT:GQ:DP:AD:VAF:C:PS	0|1:15:30:10:0.333333:DV:169555
contig_163	309040	.	A	C	12	PASS	.	GT:GQ:DP:AD:VAF:C:PS	0|1:12:32:11:0.34375:DV:169555
contig_163	309082	.	CTATATATATATATATATA	C	12.2	PASS	.	GT:GQ:DP:AD:VAF:C:PS	0|1:12:24:8:0.333333:DV:169555
contig_163	309476	.	C	T	17	PASS	.	GT:GQ:DP:AD:VAF:C:PS	0|1:17:45:22:0.489:P:169555
contig_163	309648	.	AATT	A	19	PASS	.	GT:GQ:DP:AD:VAF:C:PS	1|0:19:45:20:0.444:P:169555
contig_163	310564	.	ACT	A	13	PASS	.	GT:GQ:DP:AD:VAF:C:PS	0|1:13:42:19:0.452:P:169555
contig_163	310962	.	A	T	17	PASS	.	GT:GQ:DP:AD:VAF:C:PS	0|1:17:37:14:0.378:P:169555
contig_163	311309	.	TTATA	T	0	refCall	.	GT:GQ:DP:AD:VAF:C	0/0:22:31:9:0.290323:DV
contig_163	311320	.	T	C	0.3	refCall	.	GT:GQ:DP:AD:VAF:C	./.:11:33:9:0.272727:DV
contig_163	311324	.	T	C	11.5	PASS	.	GT:GQ:DP:AD:VAF:C:PS	1|0:11:33:11:0.333333:DV:169555
contig_163	311375	.	G	A	20	PASS	.	GT:GQ:DP:AD:VAF:C:PS	0|1:20:30:12:0.4:P:169555
contig_163	312328	.	G	T	19	PASS	.	GT:GQ:DP:AD:VAF:C:PS	0|1:19:23:10:0.435:P:169555
contig_163	312477	.	CATATATATATAT	C	0.6	refCall	.	GT:GQ:DP:AD:VAF:C	./.:9:23:4:0.173913:DV
contig_163	313741	.	CTA	C	6.1	PASS	.	GT:GQ:DP:AD:VAF:C:PS	0|1:6:31:7:0.225806:DV:169555
contig_163	315371	.	GTA	G	1.1	refCall	.	GT:GQ:DP:AD:VAF:C	./.:7:40:14:0.35:DV
contig_163	315864	.	CTGTG	C,CTG	13	PASS	.	GT:GQ:DP:AD:VAF:C:PS	0|1:13:48:15,7:0.312,0.146:P:169555
contig_163	316463	.	GT	G	10.9	PASS	.	GT:GQ:DP:AD:VAF:C:PS	0|1:8:54:11:0.203704:DV:169555
contig_163	316536	.	C	T	18	PASS	.	GT:GQ:DP:AD:VAF:C:PS	0|1:18:55:24:0.436:P:169555
contig_163	316611	.	G	T	23	PASS	.	GT:GQ:DP:AD:VAF:C:PS	0|1:23:56:22:0.393:P:169555
contig_163	317558	.	A	G	19	PASS	.	GT:GQ:DP:AD:VAF:C:PS	0|1:19:57:23:0.404:P:169555
contig_163	317631	.	C	T	18	PASS	.	GT:GQ:DP:AD:VAF:C:PS	0|1:18:54:25:0.463:P:169555
contig_163	318306	.	G	A	20	PASS	.	GT:GQ:DP:AD:VAF:C:PS	0|1:20:62:29:0.468:P:169555
contig_163	318840	.	T	C	20	PASS	.	GT:GQ:DP:AD:VAF:C:PS	0|1:20:66:27:0.409:P:169555
contig_163	318856	.	A	G	22	PASS	.	GT:GQ:DP:AD:VAF:C:PS	0|1:22:64:26:0.406:P:169555
contig_163	319475	.	A	C	17	PASS	.	GT:GQ:DP:AD:VAF:C:PS	1|0:17:60:25:0.417:P:169555
contig_163	320329	.	A	G	20	PASS	.	GT:GQ:DP:AD:VAF:C:PS	0|1:20:38:19:0.5:P:169555
contig_163	320978	.	A	G	17	PASS	.	GT:GQ:DP:AD:VAF:C:PS	0|1:17:48:23:0.479:P:169555
contig_163	321732	.	T	C	17	PASS	.	GT:GQ:DP:AD:VAF:C:PS	0|1:17:36:13:0.361:P:169555
contig_163	321769	.	G	T	22	PASS	.	GT:GQ:DP:AD:VAF:C:PS	0|1:22:40:18:0.45:P:169555
contig_163	322184	.	C	T	16	PASS	.	GT:GQ:DP:AD:VAF:C:PS	0|1:16:34:11:0.324:P:169555
contig_163	323931	.	C	T	17	PASS	.	GT:GQ:DP:AD:VAF:C:PS	0|1:17:57:29:0.509:P:169555
contig_163	324865	.	G	A	18	PASS	.	GT:GQ:DP:AD:VAF:C:PS	1|0:18:55:22:0.4:P:169555
contig_163	325186	.	C	T	19	PASS	.	GT:GQ:DP:AD:VAF:C:PS	1|0:19:49:21:0.429:P:169555
contig_163	325712	.	C	T	19	PASS	.	GT:GQ:DP:AD:VAF:C:PS	1|0:19:55:24:0.436:P:169555
contig_163	325971	.	G	C	16	PASS	.	GT:GQ:DP:AD:VAF:C:PS	0|1:16:57:27:0.474:P:169555
contig_163	326004	.	T	A	19	PASS	.	GT:GQ:DP:AD:VAF:C:PS	1|0:19:57:25:0.439:P:169555
contig_163	326171	.	C	T	63.1	PASS	.	GT:GQ:DP:AD:VAF:C:PS	1|0:63:61:28:0.459016:DV:169555
contig_163	326177	.	G	A	99	PASS	.	GT:GQ:DP:AD:VAF:C:PS	1|0:99:67:29:0.432836:DV:169555
contig_163	326198	.	A	AG	49.9	PASS	.	GT:GQ:DP:AD:VAF:C:PS	0|1:40:68:24:0.352941:DV:169555
contig_163	326792	.	G	A	57.5	PASS	.	GT:GQ:DP:AD:VAF:C:PS	1|0:57:64:30:0.46875:DV:169555
contig_163	326797	.	GT	G	23.5	PASS	.	GT:GQ:DP:AD:VAF:C:PS	1|0:23:65:26:0.4:DV:169555
contig_163	326801	.	TC	T	4.1	PASS	.	GT:GQ:DP:AD:VAF:C:PS	0|1:4:46:11:0.23913:DV:169555
contig_163	326927	.	T	C	14.5	PASS	.	GT:GQ:DP:AD:VAF:C:PS	1|0:15:66:28:0.424242:DV:169555
contig_163	326932	.	TGA	T	13	PASS	.	GT:GQ:DP:AD:VAF:C:PS	1|0:13:66:29:0.439:P:169555
contig_163	326956	.	A	C	40.9	PASS	.	GT:GQ:DP:AD:VAF:C:PS	1|0:41:67:28:0.41791:DV:169555
contig_163	326957	.	AT	A	29.1	PASS	.	GT:GQ:DP:AD:VAF:C	1/1:4:64:26:0.40625:DV
contig_163	326960	.	TC	T	34.4	PASS	.	GT:GQ:DP:AD:VAF:C:PS	1|0:34:59:22:0.372881:DV:169555
contig_163	327022	.	T	C	18	PASS	.	GT:GQ:DP:AD:VAF:C:PS	1|0:18:67:29:0.433:P:169555
contig_163	327072	.	T	C	18	PASS	.	GT:GQ:DP:AD:VAF:C:PS	1|0:18:67:28:0.418:P:169555
contig_163	327098	.	G	A	20	PASS	.	GT:GQ:DP:AD:VAF:C:PS	1|0:20:66:28:0.424:P:169555
contig_163	327114	.	A	G	19	PASS	.	GT:GQ:DP:AD:VAF:C:PS	1|0:19:65:27:0.415:P:169555
contig_163	327198	.	A	G	18	PASS	.	GT:GQ:DP:AD:VAF:C:PS	0|1:18:69:35:0.507:P:169555
contig_163	327214	.	C	T	28.8	PASS	.	GT:GQ:DP:AD:VAF:C:PS	1|0:29:66:30:0.454545:DV:169555
contig_163	327268	.	T	G	29	PASS	.	GT:GQ:DP:AD:VAF:C:PS	1|0:28:62:24:0.387097:DV:169555
contig_163	327269	.	G	A	21.1	PASS	.	GT:GQ:DP:AD:VAF:C:PS	1|0:20:63:24:0.380952:DV:169555
contig_163	327301	.	C	T	18	PASS	.	GT:GQ:DP:AD:VAF:C:PS	1|0:18:65:28:0.431:P:169555
contig_163	327335	.	T	C	41.7	PASS	.	GT:GQ:DP:AD:VAF:C:PS	1|0:42:66:26:0.393939:DV:169555
contig_163	327344	.	T	C	58.4	PASS	.	GT:GQ:DP:AD:VAF:C:PS	1|0:58:66:26:0.393939:DV:169555
contig_163	327369	.	T	C	21	PASS	.	GT:GQ:DP:AD:VAF:C:PS	0|1:21:66:29:0.439:P:169555
contig_163	327475	.	CAGAA	C	16	PASS	.	GT:GQ:DP:AD:VAF:C:PS	1|0:16:70:29:0.414:P:169555
contig_163	327643	.	A	G	69.2	PASS	.	GT:GQ:DP:AD:VAF:C:PS	1|0:69:73:31:0.424658:DV:169555
contig_163	327839	.	C	T	52.4	PASS	.	GT:GQ:DP:AD:VAF:C:PS	1|0:52:67:30:0.447761:DV:169555
contig_163	327843	.	ATATATT	A	46.9	PASS	.	GT:GQ:DP:AD:VAF:C:PS	1|0:47:66:27:0.409091:DV:169555
contig_163	328070	.	GA	G	15	PASS	.	GT:GQ:DP:AD:VAF:C:PS	0|1:15:68:30:0.441:P:169555
contig_163	328085	.	CA	C	14	PASS	.	GT:GQ:DP:AD:VAF:C:PS	1|0:14:69:22:0.319:P:169555
contig_163	328195	.	A	T	20	PASS	.	GT:GQ:DP:AD:VAF:C:PS	0|1:20:69:33:0.478:P:169555
contig_163	328251	.	G	A	21	PASS	.	GT:GQ:DP:AD:VAF:C:PS	1|0:21:62:27:0.435:P:169555
contig_163	328383	.	A	G	16	PASS	.	GT:GQ:DP:AD:VAF:C:PS	1|0:16:71:35:0.493:P:169555
contig_163	328639	.	T	C	20	PASS	.	GT:GQ:DP:AD:VAF:C:PS	0|1:20:70:29:0.414:P:169555
contig_163	328900	.	A	G	46.7	PASS	.	GT:GQ:DP:AD:VAF:C:PS	0|1:47:70:27:0.385714:DV:169555
contig_163	328919	.	TTTCA	T	47.1	PASS	.	GT:GQ:DP:AD:VAF:C:PS	1|0:30:63:28:0.444444:DV:169555
contig_163	328920	.	T	TC	26.6	PASS	.	GT:GQ:DP:AD:VAF:C:PS	0|1:24:33:20:0.606061:DV:169555
contig_163	329003	.	A	G	19	PASS	.	GT:GQ:DP:AD:VAF:C:PS	0|1:19:70:31:0.443:P:169555
contig_163	329103	.	TTA	T	24.9	PASS	.	GT:GQ:DP:AD:VAF:C:PS	1|0:25:68:22:0.323529:DV:169555
contig_163	329135	.	TGGTGCG	T	55.2	PASS	.	GT:GQ:DP:AD:VAF:C:PS	0|1:55:61:21:0.344262:DV:169555
contig_163	329174	.	GGGAAAGA	G	3.2	PASS	.	GT:GQ:DP:AD:VAF:C:PS	1|0:3:65:31:0.476923:DV:169555
contig_163	329186	.	AG	A	6.9	PASS	.	GT:GQ:DP:AD:VAF:C:PS	1|0:7:62:21:0.33871:DV:169555
contig_163	329524	.	T	G	19	PASS	.	GT:GQ:DP:AD:VAF:C:PS	0|1:19:66:25:0.379:P:169555
contig_163	330864	.	A	G	16.7	PASS	.	GT:GQ:DP:AD:VAF:C:PS	0|1:17:46:13:0.282609:DV:169555
contig_163	330947	.	C	T	23.1	PASS	.	GT:GQ:DP:AD:VAF:C:PS	0|1:23:50:19:0.38:DV:169555
contig_163	331008	.	G	C	29.8	PASS	.	GT:GQ:DP:AD:VAF:C:PS	0|1:30:50:16:0.32:DV:169555
contig_163	331013	.	T	A	24.2	PASS	.	GT:GQ:DP:AD:VAF:C:PS	0|1:24:51:20:0.392157:DV:169555
contig_163	331014	.	ACT	A	23.8	PASS	.	GT:GQ:DP:AD:VAF:C:PS	0|1:24:51:19:0.372549:DV:169555
contig_163	331730	.	T	A	18	PASS	.	GT:GQ:DP:AD:VAF:C:PS	0|1:18:49:18:0.367:P:169555
contig_163	332078	.	C	T	18	PASS	.	GT:GQ:DP:AD:VAF:C:PS	0|1:18:50:23:0.46:P:169555
contig_163	332255	.	TC	T	7.8	PASS	.	GT:GQ:DP:AD:VAF:C:PS	1|0:8:45:21:0.466667:DV:169555
contig_163	332257	.	CT	C	0.4	refCall	.	GT:GQ:DP:AD:VAF:C	./.:11:36:11:0.305556:DV
contig_163	333151	.	A	G	22	PASS	.	GT:GQ:DP:AD:VAF:C:PS	0|1:22:46:20:0.435:P:169555
contig_163	333197	.	G	A	19	PASS	.	GT:GQ:DP:AD:VAF:C:PS	1|0:19:41:21:0.512:P:169555
contig_163	333218	.	T	C	18	PASS	.	GT:GQ:DP:AD:VAF:C:PS	1|0:18:45:23:0.511:P:169555
contig_163	333440	.	T	C	19	PASS	.	GT:GQ:DP:AD:VAF:C:PS	1|0:19:43:20:0.465:P:169555
contig_163	333619	.	C	T	17	PASS	.	GT:GQ:DP:AD:VAF:C:PS	0|1:17:40:14:0.35:P:169555
contig_163	333905	.	A	AG	14	PASS	.	GT:GQ:DP:AD:VAF:C:PS	0|1:14:34:10:0.294:P:169555
contig_163	334182	.	A	C	1.3	refCall	.	GT:GQ:DP:AD:VAF:C	./.:6:29:14:0.482759:DV
contig_163	334183	.	C	T	1	refCall	.	GT:GQ:DP:AD:VAF:C	./.:7:30:15:0.5:DV
contig_163	334190	.	AT	A	3.2	PASS	.	GT:GQ:DP:AD:VAF:C:PS	1|0:3:30:15:0.5:DV:169555
contig_163	334212	.	ATAT	A	0.2	refCall	.	GT:GQ:DP:AD:VAF:C	./.:14:35:20:0.571429:DV
contig_163	334249	.	C	T	20	PASS	.	GT:GQ:DP:AD:VAF:C:PS	0|1:20:35:15:0.429:P:169555
contig_163	334278	.	G	A	17	PASS	.	GT:GQ:DP:AD:VAF:C:PS	0|1:17:39:18:0.462:P:169555
contig_163	334525	.	A	G	61.6	PASS	.	GT:GQ:DP:AD:VAF:C:PS	1|0:59:45:23:0.511111:DV:169555
contig_163	335365	.	T	G	20	PASS	.	GT:GQ:DP:AD:VAF:C:PS	0|1:20:56:24:0.429:P:169555
contig_163	335478	.	A	G	58.4	PASS	.	GT:GQ:DP:AD:VAF:C:PS	1|0:58:57:29:0.508772:DV:169555
contig_163	335764	.	C	A	16	PASS	.	GT:GQ:DP:AD:VAF:C:PS	0|1:16:56:27:0.482:P:169555
contig_163	335766	.	G	T	16	PASS	.	GT:GQ:DP:AD:VAF:C:PS	1|0:16:54:24:0.444:P:169555
contig_163	336132	.	CCT	C	18	PASS	.	GT:GQ:DP:AD:VAF:C:PS	0|1:18:55:24:0.436:P:169555
contig_163	336536	.	G	A	56.1	PASS	.	GT:GQ:DP:AD:VAF:C:PS	0|1:56:55:26:0.472727:DV:169555
contig_163	336538	.	T	G	60.5	PASS	.	GT:GQ:DP:AD:VAF:C:PS	0|1:60:56:26:0.464286:DV:169555
contig_163	336904	.	T	A	18	PASS	.	GT:GQ:DP:AD:VAF:C:PS	1|0:18:58:27:0.466:P:169555
contig_163	336957	.	AG	A	48.7	PASS	.	GT:GQ:DP:AD:VAF:C:PS	0|1:19:59:30:0.508475:DV:169555
contig_163	336959	.	G	GTA	40.7	PASS	.	GT:GQ:DP:AD:VAF:C:PS	1|0:33:57:25:0.438596:DV:169555
contig_163	336976	.	CGCG	C	29.7	PASS	.	GT:GQ:DP:AD:VAF:C:PS	0|1:28:59:29:0.491525:DV:169555
contig_163	336980	.	AG	A,ACG	49.4	PASS	.	GT:GQ:DP:AD:VAF:C:PS	2|1:24:59:30,26:0.508475,0.440678:DV:169555
contig_163	336996	.	C	T	48.5	PASS	.	GT:GQ:DP:AD:VAF:C:PS	1|0:37:60:27:0.45:DV:169555
contig_163	337006	.	C	T	53.7	PASS	.	GT:GQ:DP:AD:VAF:C:PS	0|1:37:52:20:0.384615:DV:169555
contig_163	337016	.	ATATCCGTCGCGAT	A	48.9	PASS	.	GT:GQ:DP:AD:VAF:C:PS	1|0:29:56:16:0.285714:DV:169555
contig_163	337039	.	G	T	45.6	PASS	.	GT:GQ:DP:AD:VAF:C:PS	0|1:43:54:24:0.444444:DV:169555
contig_163	337042	.	T	C	50.3	PASS	.	GT:GQ:DP:AD:VAF:C:PS	0|1:40:48:22:0.458333:DV:169555
contig_163	337058	.	A	G	58.4	PASS	.	GT:GQ:DP:AD:VAF:C:PS	0|1:53:59:30:0.508475:DV:169555
contig_163	337059	.	A	T	66.7	PASS	.	GT:GQ:DP:AD:VAF:C:PS	0|1:58:59:30:0.508475:DV:169555
contig_163	337064	.	A	G	54.4	PASS	.	GT:GQ:DP:AD:VAF:C:PS	0|1:52:56:25:0.446429:DV:169555
contig_163	337084	.	A	G	20	PASS	.	GT:GQ:DP:AD:VAF:C:PS	0|1:20:58:28:0.483:P:169555
contig_163	337838	.	T	G	19	PASS	.	GT:GQ:DP:AD:VAF:C:PS	1|0:19:56:23:0.411:P:169555
contig_163	337920	.	C	T	19	PASS	.	GT:GQ:DP:AD:VAF:C:PS	1|0:19:55:26:0.473:P:169555
contig_163	338494	.	T	C	60.7	PASS	.	GT:GQ:DP:AD:VAF:C:PS	0|1:56:59:26:0.440678:DV:169555
contig_163	338495	.	C	T	54.3	PASS	.	GT:GQ:DP:AD:VAF:C:PS	0|1:50:61:29:0.47541:DV:169555
contig_163	338544	.	TA	T	51.3	PASS	.	GT:GQ:DP:AD:VAF:C:PS	0|1:49:60:29:0.483333:DV:169555
contig_163	338546	.	A	AG	34.2	PASS	.	GT:GQ:DP:AD:VAF:C:PS	1|0:11:60:27:0.45:DV:169555
contig_163	339054	.	A	C	19	PASS	.	GT:GQ:DP:AD:VAF:C:PS	0|1:19:60:27:0.45:P:169555
contig_163	339446	.	A	G	20	PASS	.	GT:GQ:DP:AD:VAF:C:PS	1|0:20:54:27:0.5:P:169555
contig_163	339507	.	T	C	19	PASS	.	GT:GQ:DP:AD:VAF:C:PS	1|0:19:56:26:0.464:P:169555
contig_163	339757	.	T	TA	0	refCall	.	GT:GQ:DP:AD:VAF:C	0/0:21:60:12:0.2:DV
contig_163	340240	.	TC	TATCC,T	11	PASS	.	GT:GQ:DP:AD:VAF:C:PS	2|1:11:61:22,35:0.361,0.574:P:169555
contig_163	340335	.	G	A	21	PASS	.	GT:GQ:DP:AD:VAF:C:PS	0|1:21:65:26:0.4:P:169555
contig_163	340852	.	C	G	19	PASS	.	GT:GQ:DP:AD:VAF:C:PS	0|1:19:69:29:0.42:P:169555
contig_163	340869	.	G	A	23	PASS	.	GT:GQ:DP:AD:VAF:C:PS	0|1:23:68:26:0.382:P:169555
contig_163	341642	.	T	A	20	PASS	.	GT:GQ:DP:AD:VAF:C:PS	0|1:20:63:30:0.476:P:169555
contig_163	341795	.	T	C	36.7	PASS	.	GT:GQ:DP:AD:VAF:C:PS	0|1:37:57:26:0.45614:DV:169555
contig_163	341798	.	T	C	48	PASS	.	GT:GQ:DP:AD:VAF:C:PS	0|1:48:61:26:0.42623:DV:169555
contig_163	341822	.	C	T	19	PASS	.	GT:GQ:DP:AD:VAF:C:PS	1|0:19:59:28:0.475:P:169555
contig_163	341873	.	A	G	21	PASS	.	GT:GQ:DP:AD:VAF:C:PS	0|1:21:63:30:0.476:P:169555
contig_163	342211	.	C	T	20	PASS	.	GT:GQ:DP:AD:VAF:C:PS	1|0:20:55:24:0.436:P:169555
contig_163	342450	.	TTTTTTCGAA	T	43.3	PASS	.	GT:GQ:DP:AD:VAF:C:PS	1|0:42:44:19:0.431818:DV:169555
contig_163	342461	.	T	A	44.8	PASS	.	GT:GQ:DP:AD:VAF:C:PS	0|1:45:60:28:0.466667:DV:169555
contig_163	342462	.	T	TAAG	37.6	PASS	.	GT:GQ:DP:AD:VAF:C:PS	0|1:37:60:25:0.416667:DV:169555
contig_163	342648	.	G	A	23	PASS	.	GT:GQ:DP:AD:VAF:C:PS	0|1:23:55:26:0.473:P:169555
contig_163	342726	.	G	A	23	PASS	.	GT:GQ:DP:AD:VAF:C:PS	0|1:23:55:27:0.491:P:169555
contig_163	343592	.	G	A	22	PASS	.	GT:GQ:DP:AD:VAF:C:PS	0|1:22:61:33:0.541:P:169555
contig_163	343828	.	T	C	18	PASS	.	GT:GQ:DP:AD:VAF:C:PS	1|0:18:57:22:0.386:P:169555
contig_163	345065	.	C	T	18	PASS	.	GT:GQ:DP:AD:VAF:C:PS	1|0:18:53:18:0.34:P:169555
contig_163	345514	.	G	A	20	PASS	.	GT:GQ:DP:AD:VAF:C:PS	0|1:20:59:31:0.525:P:169555
contig_163	345742	.	G	A	22	PASS	.	GT:GQ:DP:AD:VAF:C:PS	0|1:22:55:28:0.509:P:169555
contig_163	345811	.	A	G	17	PASS	.	GT:GQ:DP:AD:VAF:C:PS	1|0:17:59:21:0.356:P:169555
contig_163	346965	.	A	G	20	PASS	.	GT:GQ:DP:AD:VAF:C:PS	1|0:20:48:23:0.479:P:169555
contig_163	347478	.	C	T	17	PASS	.	GT:GQ:DP:AD:VAF:C:PS	1|0:17:44:18:0.409:P:169555
contig_163	347647	.	T	C	20	PASS	.	GT:GQ:DP:AD:VAF:C:PS	1|0:20:44:17:0.386:P:169555
contig_163	348451	.	T	TA	0.2	refCall	.	GT:GQ:DP:AD:VAF:C	./.:14:52:8:0.153846:DV
contig_163	348491	.	ACGTG	A	37	PASS	.	GT:GQ:DP:AD:VAF:C:PS	1|0:34:50:21:0.42:DV:169555
contig_163	348833	.	T	C	21	PASS	.	GT:GQ:DP:AD:VAF:C:PS	0|1:21:52:21:0.404:P:169555
contig_163	349108	.	CA	C	46.9	PASS	.	GT:GQ:DP:AD:VAF:C:PS	1|0:46:52:27:0.519231:DV:169555
contig_163	349109	.	A	AT	39.7	PASS	.	GT:GQ:DP:AD:VAF:C:PS	0|1:15:27:25:0.925926:DV:169555
contig_163	349205	.	A	C	16	PASS	.	GT:GQ:DP:AD:VAF:C:PS	1|0:16:54:24:0.444:P:169555
contig_163	349238	.	TAG	T	38.7	PASS	.	GT:GQ:DP:AD:VAF:C:PS	1|0:38:58:25:0.431034:DV:169555
contig_163	349368	.	C	CA	31.2	PASS	.	GT:GQ:DP:AD:VAF:C:PS	1|0:31:58:16:0.275862:DV:169555
contig_163	349370	.	T	A	0	refCall	.	GT:GQ:DP:AD:VAF:C	0/0:24:58:8:0.137931:DV
contig_163	349374	.	TTC	T	0	refCall	.	GT:GQ:DP:AD:VAF:C	0/0:20:53:10:0.188679:DV
contig_163	349376	.	C	T	1.6	refCall	.	GT:GQ:DP:AD:VAF:C	./.:5:37:7:0.189189:DV
contig_163	349385	.	A	G	41.3	PASS	.	GT:GQ:DP:AD:VAF:C:PS	0|1:34:58:28:0.482759:DV:169555
contig_163	349388	.	CGT	C	16	PASS	.	GT:GQ:DP:AD:VAF:C:PS	1|0:16:57:27:0.474:P:169555
contig_163	349413	.	A	T	47.2	PASS	.	GT:GQ:DP:AD:VAF:C:PS	1|0:47:58:31:0.534483:DV:169555
contig_163	349419	.	ATG	A	13	PASS	.	GT:GQ:DP:AD:VAF:C:PS	1|0:13:59:30:0.508:P:169555
contig_163	349857	.	G	T	16	PASS	.	GT:GQ:DP:AD:VAF:C:PS	1|0:16:60:23:0.383:P:169555
contig_163	350055	.	T	A	49.4	PASS	.	GT:GQ:DP:AD:VAF:C:PS	1|0:49:48:17:0.354167:DV:169555
contig_163	350289	.	A	G	20	PASS	.	GT:GQ:DP:AD:VAF:C:PS	0|1:20:65:29:0.446:P:169555
contig_163	351034	.	T	G	18	PASS	.	GT:GQ:DP:AD:VAF:C:PS	0|1:18:69:27:0.391:P:169555
contig_163	351381	.	A	G	23	PASS	.	GT:GQ:DP:AD:VAF:C:PS	0|1:23:67:32:0.478:P:169555
contig_163	351421	.	C	T	20	PASS	.	GT:GQ:DP:AD:VAF:C:PS	1|0:20:66:31:0.47:P:169555
contig_163	351556	.	T	C	18	PASS	.	GT:GQ:DP:AD:VAF:C:PS	1|0:18:66:28:0.424:P:169555
contig_163	351794	.	A	G	20	PASS	.	GT:GQ:DP:AD:VAF:C:PS	1|0:20:64:31:0.484:P:169555
contig_163	351993	.	G	A	21	PASS	.	GT:GQ:DP:AD:VAF:C:PS	1|0:21:56:24:0.429:P:169555
contig_163	352283	.	C	T	22	PASS	.	GT:GQ:DP:AD:VAF:C:PS	0|1:22:63:31:0.492:P:169555
contig_163	352565	.	A	G	59.3	PASS	.	GT:GQ:DP:AD:VAF:C:PS	0|1:59:57:24:0.421053:DV:169555
contig_163	352588	.	G	GT	1.4	refCall	.	GT:GQ:DP:AD:VAF:C	./.:6:56:9:0.160714:DV
contig_163	352626	.	C	T	20	PASS	.	GT:GQ:DP:AD:VAF:C:PS	0|1:20:54:24:0.444:P:169555
contig_163	352786	.	AT	A	0.1	refCall	.	GT:GQ:DP:AD:VAF:C	./.:19:60:10:0.166667:DV
contig_163	353535	.	CT	C	18	PASS	.	GT:GQ:DP:AD:VAF:C:PS	0|1:18:47:24:0.511:P:169555
contig_163	353583	.	A	G	58.4	PASS	.	GT:GQ:DP:AD:VAF:C:PS	1|0:58:48:18:0.375:DV:169555
contig_163	353588	.	A	G	43.5	PASS	.	GT:GQ:DP:AD:VAF:C:PS	1|0:43:38:17:0.447368:DV:169555
contig_163	353607	.	A	AT	14	PASS	.	GT:GQ:DP:AD:VAF:C:PS	0|1:14:49:26:0.531:P:169555
contig_163	353686	.	C	T	22	PASS	.	GT:GQ:DP:AD:VAF:C:PS	1|0:22:45:21:0.467:P:169555
contig_163	353913	.	T	TAC	18	PASS	.	GT:GQ:DP:AD:VAF:C	1/1:18:48:39:0.812:P
contig_163	353935	.	ATTATTTCAATTTCAATTAT	A	11	PASS	.	GT:GQ:DP:AD:VAF:C:PS	1|0:11:45:22:0.489:P:169555
contig_163	354006	.	CTAT	C	52.4	PASS	.	GT:GQ:DP:AD:VAF:C:PS	1|0:52:46:18:0.391304:DV:169555
contig_163	354012	.	T	TTA	55.2	PASS	.	GT:GQ:DP:AD:VAF:C:PS	0|1:48:49:16:0.326531:DV:169555
contig_163	354210	.	T	C	20	PASS	.	GT:GQ:DP:AD:VAF:C:PS	0|1:20:46:22:0.478:P:169555
contig_163	354453	.	G	A	20	PASS	.	GT:GQ:DP:AD:VAF:C:PS	1|0:20:51:23:0.451:P:169555
contig_163	354689	.	T	C	16	PASS	.	GT:GQ:DP:AD:VAF:C:PS	1|0:16:54:24:0.444:P:169555
contig_163	354695	.	A	G	17	PASS	.	GT:GQ:DP:AD:VAF:C:PS	1|0:17:54:25:0.463:P:169555
contig_163	354723	.	T	TA	22.4	PASS	.	GT:GQ:DP:AD:VAF:C:PS	1|0:22:58:9:0.155172:DV:169555
contig_163	354731	.	A	AT	36.6	PASS	.	GT:GQ:DP:AD:VAF:C:PS	1|0:37:59:13:0.220339:DV:169555
contig_163	354869	.	C	T	57	PASS	.	GT:GQ:DP:AD:VAF:C:PS	1|0:57:53:25:0.471698:DV:169555
contig_163	354875	.	A	G	53.6	PASS	.	GT:GQ:DP:AD:VAF:C:PS	1|0:54:56:24:0.428571:DV:169555
contig_163	354879	.	A	AT	23.9	PASS	.	GT:GQ:DP:AD:VAF:C:PS	0|1:18:56:7:0.125:DV:169555
contig_163	354885	.	C	T	60.5	PASS	.	GT:GQ:DP:AD:VAF:C:PS	1|0:60:54:24:0.444444:DV:169555
contig_163	355586	.	TCATCC	T	55.2	PASS	.	GT:GQ:DP:AD:VAF:C:PS	1|0:55:58:24:0.413793:DV:169555
contig_163	356413	.	T	A	45	PASS	.	GT:GQ:DP:AD:VAF:C:PS	1|0:45:46:22:0.478261:DV:169555
contig_163	358165	.	T	C	17	PASS	.	GT:GQ:DP:AD:VAF:C:PS	1|0:17:43:16:0.372:P:169555
contig_163	359311	.	G	A	22	PASS	.	GT:GQ:DP:AD:VAF:C:PS	0|1:22:52:27:0.519:P:169555
contig_163	359736	.	T	C	50.6	PASS	.	GT:GQ:DP:AD:VAF:C:PS	1|0:51:48:20:0.416667:DV:169555
contig_163	359737	.	G	A	43.3	PASS	.	GT:GQ:DP:AD:VAF:C:PS	1|0:43:49:20:0.408163:DV:169555
contig_163	360435	.	G	T	18	PASS	.	GT:GQ:DP:AD:VAF:C:PS	1|0:18:47:22:0.468:P:169555
contig_163	362378	.	G	C	35.6	PASS	.	GT:GQ:DP:AD:VAF:C:PS	1|0:36:41:16:0.390244:DV:169555
contig_163	362469	.	C	T	19	PASS	.	GT:GQ:DP:AD:VAF:C:PS	1|0:19:48:20:0.417:P:169555
contig_163	362516	.	G	GA	14	PASS	.	GT:GQ:DP:AD:VAF:C:PS	1|0:14:49:20:0.408:P:169555
contig_163	362793	.	GAGCCCAGA	G	19.5	PASS	.	GT:GQ:DP:AD:VAF:C:PS	0|1:19:49:25:0.510204:DV:169555
contig_163	362803	.	TAGC	T	21.3	PASS	.	GT:GQ:DP:AD:VAF:C:PS	0|1:21:51:25:0.490196:DV:169555
contig_163	363576	.	T	C	50.9	PASS	.	GT:GQ:DP:AD:VAF:C:PS	1|0:51:47:16:0.340426:DV:169555
contig_163	363598	.	T	C	18	PASS	.	GT:GQ:DP:AD:VAF:C:PS	1|0:18:49:21:0.429:P:169555
contig_163	363652	.	G	A	31.4	PASS	.	GT:GQ:DP:AD:VAF:C:PS	1|0:31:46:19:0.413043:DV:169555
contig_163	363654	.	A	G	29.7	PASS	.	GT:GQ:DP:AD:VAF:C:PS	1|0:30:47:20:0.425532:DV:169555
contig_163	363668	.	TA	T	15	PASS	.	GT:GQ:DP:AD:VAF:C:PS	1|0:15:46:18:0.391:P:169555
contig_163	363687	.	C	T	17	PASS	.	GT:GQ:DP:AD:VAF:C:PS	1|0:17:45:18:0.4:P:169555
contig_163	363734	.	A	G	17	PASS	.	GT:GQ:DP:AD:VAF:C:PS	1|0:17:46:18:0.391:P:169555
contig_163	363879	.	AAT	A	11	PASS	.	GT:GQ:DP:AD:VAF:C:PS	1|0:11:48:17:0.354:P:169555
contig_163	364205	.	TGTAA	T	60.5	PASS	.	GT:GQ:DP:AD:VAF:C:PS	0|1:53:48:27:0.5625:DV:169555
contig_163	364253	.	G	A	18	PASS	.	GT:GQ:DP:AD:VAF:C:PS	1|0:18:47:20:0.426:P:169555
contig_163	364532	.	G	A	41.4	PASS	.	GT:GQ:DP:AD:VAF:C:PS	1|0:41:46:18:0.391304:DV:169555
contig_163	364534	.	G	A	34.6	PASS	.	GT:GQ:DP:AD:VAF:C:PS	1|0:35:47:19:0.404255:DV:169555
contig_163	364544	.	GTGTA	G	25	PASS	.	GT:GQ:DP:AD:VAF:C:PS	1|0:25:41:14:0.341463:DV:169555
contig_163	364617	.	C	A	18	PASS	.	GT:GQ:DP:AD:VAF:C:PS	1|0:18:47:21:0.447:P:169555
contig_163	365346	.	G	A	21	PASS	.	GT:GQ:DP:AD:VAF:C:PS	0|1:21:40:17:0.425:P:169555
contig_163	365413	.	AAC	A	13	PASS	.	GT:GQ:DP:AD:VAF:C:PS	1|0:13:44:17:0.386:P:169555
contig_163	365941	.	A	AG	28.7	PASS	.	GT:GQ:DP:AD:VAF:C:PS	0|1:29:44:13:0.295455:DV:169555
contig_163	366417	.	C	T	19	PASS	.	GT:GQ:DP:AD:VAF:C:PS	1|0:19:48:19:0.396:P:169555
contig_163	367476	.	ATC	A	12	PASS	.	GT:GQ:DP:AD:VAF:C:PS	1|0:12:49:16:0.327:P:169555
contig_163	368704	.	A	G	16	PASS	.	GT:GQ:DP:AD:VAF:C:PS	1|0:16:60:25:0.417:P:169555
contig_163	368755	.	A	C	16	PASS	.	GT:GQ:DP:AD:VAF:C:PS	0|1:16:62:29:0.468:P:169555
contig_163	368756	.	A	G	16	PASS	.	GT:GQ:DP:AD:VAF:C:PS	0|1:16:63:30:0.476:P:169555
contig_163	368809	.	G	A	21	PASS	.	GT:GQ:DP:AD:VAF:C:PS	1|0:21:60:29:0.483:P:169555
contig_163	369296	.	A	G	18	PASS	.	GT:GQ:DP:AD:VAF:C:PS	1|0:18:54:24:0.444:P:169555
contig_163	369331	.	T	C	16	PASS	.	GT:GQ:DP:AD:VAF:C:PS	1|0:16:55:27:0.491:P:169555
contig_163	369358	.	G	A	21	PASS	.	GT:GQ:DP:AD:VAF:C:PS	0|1:21:56:27:0.482:P:169555
contig_163	369485	.	T	G	16	PASS	.	GT:GQ:DP:AD:VAF:C:PS	1|0:16:56:25:0.446:P:169555
contig_163	369647	.	G	A	17	PASS	.	GT:GQ:DP:AD:VAF:C:PS	1|0:17:57:24:0.421:P:169555
contig_163	369715	.	T	C	17	PASS	.	GT:GQ:DP:AD:VAF:C:PS	1|0:17:50:18:0.36:P:169555
contig_163	369758	.	A	C	17	PASS	.	GT:GQ:DP:AD:VAF:C:PS	1|0:17:55:25:0.455:P:169555
contig_163	369923	.	A	G	18	PASS	.	GT:GQ:DP:AD:VAF:C:PS	1|0:18:55:26:0.473:P:169555
contig_163	370662	.	G	A	24.6	PASS	.	GT:GQ:DP:AD:VAF:C:PS	1|0:24:46:17:0.369565:DV:169555
contig_163	371183	.	C	T	17	PASS	.	GT:GQ:DP:AD:VAF:C:PS	1|0:17:53:20:0.377:P:169555
contig_163	371356	.	T	C	21	PASS	.	GT:GQ:DP:AD:VAF:C:PS	0|1:21:50:22:0.44:P:169555
contig_163	372265	.	T	C	19	PASS	.	GT:GQ:DP:AD:VAF:C:PS	1|0:19:53:24:0.453:P:169555
contig_163	372318	.	C	CCAGCAGCGT	40.5	PASS	.	GT:GQ:DP:AD:VAF:C:PS	1|0:40:52:13:0.25:DV:169555
contig_163	372516	.	GTC	G	15	PASS	.	GT:GQ:DP:AD:VAF:C:PS	0|1:15:44:18:0.409:P:169555
contig_163	373013	.	G	GT	15.5	PASS	.	GT:GQ:DP:AD:VAF:C:PS	1|0:15:54:8:0.148148:DV:169555
contig_163	373725	.	C	T	2	refCall	.	GT:GQ:DP:AD:VAF:C	./.:4:59:15:0.254237:DV
contig_163	373959	.	T	C	18	PASS	.	GT:GQ:DP:AD:VAF:C:PS	1|0:18:57:26:0.456:P:169555
contig_163	374449	.	G	A	8.1	PASS	.	GT:GQ:DP:AD:VAF:C	1/1:8:48:20:0.416667:DV
contig_163	374677	.	C	A	20	PASS	.	GT:GQ:DP:AD:VAF:C:PS	0|1:20:46:20:0.435:P:169555
contig_163	376879	.	A	G	20	PASS	.	GT:GQ:DP:AD:VAF:C:PS	0|1:20:61:33:0.541:P:169555
contig_163	377284	.	C	T	21	PASS	.	GT:GQ:DP:AD:VAF:C:PS	0|1:21:51:26:0.51:P:169555
contig_163	377618	.	GC	G	17	PASS	.	GT:GQ:DP:AD:VAF:C:PS	1|0:17:58:29:0.5:P:169555
contig_163	377978	.	AAAAGCT	A	53.8	PASS	.	GT:GQ:DP:AD:VAF:C:PS	1|0:50:48:26:0.541667:DV:169555
contig_163	377984	.	T	TTC	46.6	PASS	.	GT:GQ:DP:AD:VAF:C:PS	0|1:26:29:18:0.62069:DV:169555
contig_163	378100	.	A	G	21	PASS	.	GT:GQ:DP:AD:VAF:C:PS	0|1:21:54:25:0.463:P:169555
contig_163	379952	.	T	A	57.9	PASS	.	GT:GQ:DP:AD:VAF:C:PS	1|0:57:38:18:0.473684:DV:169555
contig_163	380556	.	T	TGCC	11	PASS	.	GT:GQ:DP:AD:VAF:C:PS	1|0:11:38:13:0.342:P:169555
contig_163	381318	.	A	ATT	13	PASS	.	GT:GQ:DP:AD:VAF:C:PS	1|0:13:45:11:0.244:P:169555
contig_163	381339	.	T	C	21	PASS	.	GT:GQ:DP:AD:VAF:C:PS	0|1:21:48:24:0.5:P:169555
contig_163	381924	.	A	G	17	PASS	.	GT:GQ:DP:AD:VAF:C:PS	0|1:17:45:21:0.467:P:169555
contig_163	382036	.	A	G	63.5	PASS	.	GT:GQ:DP:AD:VAF:C:PS	0|1:63:49:20:0.408163:DV:169555
contig_163	382149	.	T	C	21	PASS	.	GT:GQ:DP:AD:VAF:C:PS	0|1:21:51:23:0.451:P:169555
contig_163	382549	.	A	G	41.7	PASS	.	GT:GQ:DP:AD:VAF:C:PS	0|1:41:49:17:0.346939:DV:169555
contig_163	382551	.	G	A	44	PASS	.	GT:GQ:DP:AD:VAF:C:PS	0|1:44:50:18:0.36:DV:169555
contig_163	382559	.	A	G	44	PASS	.	GT:GQ:DP:AD:VAF:C:PS	0|1:44:51:21:0.411765:DV:169555
contig_163	382944	.	AAT	A	15	PASS	.	GT:GQ:DP:AD:VAF:C:PS	1|0:15:53:22:0.415:P:169555
contig_163	383680	.	T	C	52	PASS	.	GT:GQ:DP:AD:VAF:C:PS	1|0:52:54:22:0.407407:DV:169555
contig_163	383681	.	A	T	55.7	PASS	.	GT:GQ:DP:AD:VAF:C:PS	1|0:55:53:20:0.377358:DV:169555
contig_163	384097	.	A	G	19	PASS	.	GT:GQ:DP:AD:VAF:C:PS	1|0:19:61:29:0.475:P:169555
contig_163	384216	.	G	C	55	PASS	.	GT:GQ:DP:AD:VAF:C:PS	1|0:55:58:25:0.431034:DV:169555
contig_163	384316	.	A	G	62.7	PASS	.	GT:GQ:DP:AD:VAF:C:PS	1|0:63:55:24:0.436364:DV:169555
contig_163	384793	.	A	G	20	PASS	.	GT:GQ:DP:AD:VAF:C:PS	1|0:20:57:23:0.404:P:169555
contig_163	384810	.	A	G	22	PASS	.	GT:GQ:DP:AD:VAF:C:PS	0|1:22:61:29:0.475:P:169555
contig_163	384964	.	G	C	21	PASS	.	GT:GQ:DP:AD:VAF:C:PS	0|1:21:51:23:0.451:P:169555
contig_163	385692	.	TTCCGCGTG	T	69	PASS	.	GT:GQ:DP:AD:VAF:C:PS	1|0:67:66:24:0.363636:DV:169555
contig_163	385740	.	T	C	21	PASS	.	GT:GQ:DP:AD:VAF:C:PS	0|1:21:64:31:0.484:P:169555
contig_163	385904	.	C	T	22	PASS	.	GT:GQ:DP:AD:VAF:C:PS	0|1:22:64:33:0.516:P:169555
contig_163	386013	.	G	A	21	PASS	.	GT:GQ:DP:AD:VAF:C:PS	1|0:21:60:28:0.467:P:169555
contig_163	386090	.	A	G	19	PASS	.	GT:GQ:DP:AD:VAF:C:PS	1|0:19:63:28:0.444:P:169555
contig_163	386381	.	A	G	19	PASS	.	GT:GQ:DP:AD:VAF:C:PS	1|0:19:54:21:0.389:P:169555
contig_163	387916	.	TTAC	T	16	PASS	.	GT:GQ:DP:AD:VAF:C:PS	0|1:16:45:18:0.4:P:169555
contig_163	388401	.	A	G	20	PASS	.	GT:GQ:DP:AD:VAF:C:PS	0|1:20:40:13:0.325:P:169555
contig_163	388575	.	G	A	48.8	PASS	.	GT:GQ:DP:AD:VAF:C:PS	0|1:49:42:18:0.428571:DV:169555
contig_163	388583	.	G	T	52.8	PASS	.	GT:GQ:DP:AD:VAF:C:PS	0|1:53:41:14:0.341463:DV:169555
contig_163	388600	.	T	C	20	PASS	.	GT:GQ:DP:AD:VAF:C:PS	1|0:20:48:26:0.542:P:169555
contig_163	388611	.	G	T	23	PASS	.	GT:GQ:DP:AD:VAF:C:PS	0|1:23:48:22:0.458:P:169555
contig_163	388696	.	GT	G	18.4	PASS	.	GT:GQ:DP:AD:VAF:C:PS	0|1:18:49:9:0.183673:DV:169555
contig_163	389069	.	GATATATTA	G	14	PASS	.	GT:GQ:DP:AD:VAF:C:PS	0|1:14:47:21:0.447:P:169555
contig_163	389782	.	G	A	23	PASS	.	GT:GQ:DP:AD:VAF:C:PS	0|1:23:49:19:0.388:P:169555
contig_163	389945	.	TGAATTGC	T	14	PASS	.	GT:GQ:DP:AD:VAF:C:PS	0|1:14:53:19:0.358:P:169555
contig_163	390999	.	G	A	5.2	PASS	.	GT:GQ:DP:AD:VAF:C:PS	0|1:5:40:8:0.2:DV:169555
contig_163	391002	.	C	G	47.7	PASS	.	GT:GQ:DP:AD:VAF:C:PS	0|1:45:54:23:0.425926:DV:169555
contig_163	391029	.	G	A	25	PASS	.	GT:GQ:DP:AD:VAF:C:PS	0|1:25:60:28:0.467:P:169555
contig_163	391064	.	C	T	33.4	PASS	.	GT:GQ:DP:AD:VAF:C:PS	1|0:33:55:23:0.418182:DV:169555
contig_163	391065	.	CT	C	18.5	PASS	.	GT:GQ:DP:AD:VAF:C:PS	1|0:18:54:21:0.388889:DV:169555
contig_163	391069	.	TC	T	9	PASS	.	GT:GQ:DP:AD:VAF:C:PS	0|1:9:54:23:0.425926:DV:169555
contig_163	391124	.	C	T	19	PASS	.	GT:GQ:DP:AD:VAF:C:PS	1|0:19:59:30:0.508:P:169555
contig_163	391289	.	G	A	20	PASS	.	GT:GQ:DP:AD:VAF:C:PS	0|1:20:52:25:0.481:P:169555
contig_163	391514	.	A	G	21	PASS	.	GT:GQ:DP:AD:VAF:C:PS	1|0:21:49:24:0.49:P:169555
contig_163	391624	.	G	C	18	PASS	.	GT:GQ:DP:AD:VAF:C:PS	1|0:18:56:26:0.464:P:169555
contig_163	391664	.	T	G	19	PASS	.	GT:GQ:DP:AD:VAF:C:PS	1|0:19:55:24:0.436:P:169555
contig_163	391779	.	A	G	20	PASS	.	GT:GQ:DP:AD:VAF:C:PS	0|1:20:53:26:0.491:P:169555
contig_163	392057	.	C	T	18	PASS	.	GT:GQ:DP:AD:VAF:C:PS	1|0:18:53:27:0.509:P:169555
contig_163	392156	.	C	A	21	PASS	.	GT:GQ:DP:AD:VAF:C:PS	0|1:21:50:23:0.46:P:169555
contig_163	392282	.	G	C	23	PASS	.	GT:GQ:DP:AD:VAF:C:PS	0|1:23:55:22:0.4:P:169555
contig_163	392331	.	C	T	22	PASS	.	GT:GQ:DP:AD:VAF:C:PS	1|0:22:54:29:0.537:P:169555
contig_163	392479	.	ATCC	A	25.2	PASS	.	GT:GQ:DP:AD:VAF:C:PS	0|1:25:50:20:0.4:DV:169555
contig_163	392483	.	T	G	22.7	PASS	.	GT:GQ:DP:AD:VAF:C:PS	0|1:23:46:21:0.456522:DV:169555
contig_163	392509	.	C	A	22	PASS	.	GT:GQ:DP:AD:VAF:C:PS	0|1:22:49:21:0.429:P:169555
contig_163	393923	.	T	C	20	PASS	.	GT:GQ:DP:AD:VAF:C:PS	1|0:20:48:24:0.5:P:169555
contig_163	394068	.	TTA	T	0	refCall	.	GT:GQ:DP:AD:VAF:C	0/0:25:47:9:0.191489:DV
contig_163	394114	.	A	G	0.5	refCall	.	GT:GQ:DP:AD:VAF:C	./.:9:49:16:0.326531:DV
contig_163	394350	.	GA	G	2.9	refCall	.	GT:GQ:DP:AD:VAF:C	./.:3:51:20:0.392157:DV
contig_163	396551	.	A	G	21	PASS	.	GT:GQ:DP:AD:VAF:C:PS	0|1:21:55:22:0.4:P:169555
contig_163	396884	.	G	A	24	PASS	.	GT:GQ:DP:AD:VAF:C:PS	0|1:24:58:26:0.448:P:169555
contig_163	397338	.	A	G	19	PASS	.	GT:GQ:DP:AD:VAF:C:PS	1|0:19:58:28:0.483:P:169555
contig_163	397843	.	G	A	21	PASS	.	GT:GQ:DP:AD:VAF:C:PS	0|1:21:57:25:0.439:P:169555
contig_163	398182	.	A	G	22	PASS	.	GT:GQ:DP:AD:VAF:C:PS	1|0:22:64:31:0.484:P:169555
contig_163	398247	.	T	C	18	PASS	.	GT:GQ:DP:AD:VAF:C:PS	1|0:18:66:30:0.455:P:169555
contig_163	398391	.	T	C	19	PASS	.	GT:GQ:DP:AD:VAF:C:PS	1|0:19:64:31:0.484:P:169555
contig_163	398451	.	G	A	22	PASS	.	GT:GQ:DP:AD:VAF:C:PS	0|1:22:63:32:0.508:P:169555
contig_163	399953	.	A	C	20	PASS	.	GT:GQ:DP:AD:VAF:C:PS	1|0:20:54:24:0.444:P:169555
contig_163	400872	.	A	G	19	PASS	.	GT:GQ:DP:AD:VAF:C:PS	1|0:19:65:31:0.477:P:169555
contig_163	400903	.	A	G	21	PASS	.	GT:GQ:DP:AD:VAF:C:PS	1|0:21:62:31:0.5:P:169555
contig_163	400929	.	A	T	20	PASS	.	GT:GQ:DP:AD:VAF:C:PS	0|1:20:61:27:0.443:P:169555
contig_163	401281	.	T	C	19	PASS	.	GT:GQ:DP:AD:VAF:C:PS	0|1:19:64:28:0.438:P:169555
contig_163	401341	.	A	G	17	PASS	.	GT:GQ:DP:AD:VAF:C:PS	0|1:17:60:26:0.433:P:169555
contig_163	401804	.	C	T	20	PASS	.	GT:GQ:DP:AD:VAF:C:PS	0|1:20:62:28:0.452:P:169555
contig_163	402187	.	C	T	18	PASS	.	GT:GQ:DP:AD:VAF:C:PS	0|1:18:58:21:0.362:P:169555
contig_163	402906	.	T	C	20	PASS	.	GT:GQ:DP:AD:VAF:C:PS	0|1:20:58:19:0.328:P:169555
contig_163	403536	.	A	G	20	PASS	.	GT:GQ:DP:AD:VAF:C:PS	1|0:20:59:32:0.542:P:169555
contig_163	403761	.	A	G	18	PASS	.	GT:GQ:DP:AD:VAF:C:PS	0|1:18:59:27:0.458:P:169555
contig_163	404582	.	A	G	20	PASS	.	GT:GQ:DP:AD:VAF:C:PS	0|1:20:59:27:0.458:P:169555
contig_163	404833	.	T	C	56.4	PASS	.	GT:GQ:DP:AD:VAF:C:PS	0|1:56:50:17:0.34:DV:169555
contig_163	404867	.	T	C	19	PASS	.	GT:GQ:DP:AD:VAF:C:PS	0|1:19:54:20:0.37:P:169555
contig_163	405080	.	C	G	16	PASS	.	GT:GQ:DP:AD:VAF:C:PS	0|1:16:53:20:0.377:P:169555
contig_163	405302	.	G	A	22	PASS	.	GT:GQ:DP:AD:VAF:C:PS	0|1:22:54:24:0.444:P:169555
contig_163	405695	.	G	C	22	PASS	.	GT:GQ:DP:AD:VAF:C:PS	0|1:22:53:24:0.453:P:169555
contig_163	405800	.	T	A	20	PASS	.	GT:GQ:DP:AD:VAF:C:PS	0|1:20:53:22:0.415:P:169555
contig_163	407063	.	T	G	21	PASS	.	GT:GQ:DP:AD:VAF:C:PS	0|1:21:47:21:0.447:P:169555
contig_163	407308	.	C	T	19	PASS	.	GT:GQ:DP:AD:VAF:C:PS	1|0:19:49:24:0.49:P:169555
contig_163	407514	.	T	C	16	PASS	.	GT:GQ:DP:AD:VAF:C:PS	0|1:16:47:20:0.426:P:169555
contig_163	408273	.	G	A	19	PASS	.	GT:GQ:DP:AD:VAF:C:PS	0|1:19:54:27:0.5:P:169555
contig_163	408727	.	C	T	19	PASS	.	GT:GQ:DP:AD:VAF:C:PS	1|0:19:46:18:0.391:P:169555
contig_163	409247	.	A	G	17	PASS	.	GT:GQ:DP:AD:VAF:C:PS	1|0:17:53:22:0.415:P:169555
contig_163	409483	.	CAT	C	15	PASS	.	GT:GQ:DP:AD:VAF:C:PS	0|1:15:54:27:0.5:P:169555
contig_163	410104	.	CA	C	12	PASS	.	GT:GQ:DP:AD:VAF:C:PS	1|0:12:56:26:0.464:P:169555
contig_163	410585	.	GT	G	6.2	PASS	.	GT:GQ:DP:AD:VAF:C	1/1:4:51:12:0.235294:DV
contig_163	411248	.	ATC	A	28.7	PASS	.	GT:GQ:DP:AD:VAF:C:PS	1|0:28:58:13:0.224138:DV:169555
contig_163	411709	.	TA	T	50.9	PASS	.	GT:GQ:DP:AD:VAF:C:PS	1|0:42:58:36:0.62069:DV:169555
contig_163	411711	.	A	AT	33.4	PASS	.	GT:GQ:DP:AD:VAF:C:PS	0|1:15:57:19:0.333333:DV:169555
contig_163	412079	.	G	A	19	PASS	.	GT:GQ:DP:AD:VAF:C:PS	1|0:19:64:32:0.5:P:169555
contig_163	412129	.	A	G	23	PASS	.	GT:GQ:DP:AD:VAF:C:PS	0|1:23:62:29:0.468:P:169555
contig_163	412394	.	A	G	20	PASS	.	GT:GQ:DP:AD:VAF:C:PS	1|0:20:64:33:0.516:P:169555
contig_163	412879	.	CGCTG	C	20	PASS	.	GT:GQ:DP:AD:VAF:C:PS	0|1:20:64:29:0.453:P:169555
contig_163	414448	.	GA	G	1.5	refCall	.	GT:GQ:DP:AD:VAF:C	./.:5:47:9:0.191489:DV
contig_163	414784	.	ATATTTGCTTATCCT	A	11	PASS	.	GT:GQ:DP:AD:VAF:C:PS	1|0:11:47:22:0.468:P:169555
contig_163	414998	.	T	C	19	PASS	.	GT:GQ:DP:AD:VAF:C:PS	1|0:19:50:24:0.48:P:169555
contig_163	415099	.	AT	A	10.8	PASS	.	GT:GQ:DP:AD:VAF:C:PS	1|0:6:49:8:0.163265:DV:169555
contig_163	415753	.	A	G	19	PASS	.	GT:GQ:DP:AD:VAF:C:PS	0|1:19:51:18:0.353:P:169555
contig_163	415787	.	G	A	17	PASS	.	GT:GQ:DP:AD:VAF:C:PS	0|1:17:50:16:0.32:P:169555
contig_163	415908	.	GAC	G	16	PASS	.	GT:GQ:DP:AD:VAF:C:PS	0|1:16:50:21:0.42:P:169555
contig_163	415919	.	C	T	44.9	PASS	.	GT:GQ:DP:AD:VAF:C:PS	1|0:42:51:29:0.568627:DV:169555
contig_163	415928	.	A	G	18	PASS	.	GT:GQ:DP:AD:VAF:C:PS	0|1:18:48:21:0.438:P:169555
contig_163	415951	.	G	T	21	PASS	.	GT:GQ:DP:AD:VAF:C:PS	1|0:21:48:21:0.438:P:169555
contig_163	417811	.	A	C	19	PASS	.	GT:GQ:DP:AD:VAF:C:PS	0|1:19:53:24:0.453:P:169555
contig_163	417846	.	A	C	51.2	PASS	.	GT:GQ:DP:AD:VAF:C:PS	0|1:51:53:24:0.45283:DV:169555
contig_163	417848	.	TTC	T	14	PASS	.	GT:GQ:DP:AD:VAF:C:PS	1|0:14:51:26:0.51:P:169555
contig_163	418023	.	G	A	21	PASS	.	GT:GQ:DP:AD:VAF:C:PS	0|1:21:48:22:0.458:P:169555
contig_163	418103	.	T	C	16	PASS	.	GT:GQ:DP:AD:VAF:C:PS	1|0:16:42:15:0.357:P:169555
contig_163	418904	.	AATCT	A	17	PASS	.	GT:GQ:DP:AD:VAF:C:PS	0|1:17:50:23:0.46:P:169555
contig_163	419371	.	T	C	55.1	PASS	.	GT:GQ:DP:AD:VAF:C:PS	1|0:55:48:20:0.416667:DV:169555
contig_163	419459	.	ACTAAAAAAATTTTTTCCG	A	34.6	PASS	.	GT:GQ:DP:AD:VAF:C:PS	0|1:34:37:7:0.189189:DV:169555
contig_163	419461	.	TAAAAAAATTTTTTCCGCTA	T	0.3	refCall	.	GT:GQ:DP:AD:VAF:C	./.:11:30:3:0.1:DV
contig_163	419813	.	A	G	18	PASS	.	GT:GQ:DP:AD:VAF:C:PS	0|1:18:38:13:0.342:P:169555
contig_163	419967	.	AT	A	19.8	PASS	.	GT:GQ:DP:AD:VAF:C:PS	0|1:20:42:8:0.190476:DV:169555
contig_163	420294	.	TAACACACAC	T,TACACACAC	20.1	PASS	.	GT:GQ:DP:AD:VAF:C:PS	1|2:8:35:11,8:0.314286,0.228571:DV:169555
contig_163	421440	.	TG	T	30.6	PASS	.	GT:GQ:DP:AD:VAF:C:PS	1|0:29:53:19:0.358491:DV:169555
contig_163	421442	.	GA	G	14.7	PASS	.	GT:GQ:DP:AD:VAF:C:PS	0|1:15:49:23:0.469388:DV:169555
contig_163	422311	.	C	T	17	PASS	.	GT:GQ:DP:AD:VAF:C:PS	1|0:17:45:19:0.422:P:169555
contig_163	422626	.	G	A	21	PASS	.	GT:GQ:DP:AD:VAF:C:PS	1|0:21:46:21:0.457:P:169555
contig_163	423516	.	T	C	17	PASS	.	GT:GQ:DP:AD:VAF:C:PS	1|0:17:36:16:0.444:P:169555
contig_163	424779	.	CATAT	C	24.3	PASS	.	GT:GQ:DP:AD:VAF:C:PS	1|0:24:35:8:0.228571:DV:169555
contig_163	426053	.	A	G	18	PASS	.	GT:GQ:DP:AD:VAF:C:PS	1|0:18:32:12:0.375:P:169555
contig_163	426202	.	AAT	A	3.3	PASS	.	GT:GQ:DP:AD:VAF:C:PS	1|0:3:33:6:0.181818:DV:169555
contig_163	427801	.	GAC	G	19	PASS	.	GT:GQ:DP:AD:VAF:C:PS	0|1:19:76:39:0.513:P:169555
contig_163	427822	.	T	C	20	PASS	.	GT:GQ:DP:AD:VAF:C:PS	1|0:20:75:35:0.467:P:169555
contig_163	428075	.	T	C	16	PASS	.	GT:GQ:DP:AD:VAF:C:PS	1|0:16:78:34:0.436:P:169555
contig_163	428224	.	G	A	21	PASS	.	GT:GQ:DP:AD:VAF:C:PS	1|0:21:73:36:0.493:P:169555
contig_163	429194	.	G	A	21	PASS	.	GT:GQ:DP:AD:VAF:C:PS	1|0:21:59:25:0.424:P:169555
contig_163	429268	.	C	T	18	PASS	.	GT:GQ:DP:AD:VAF:C:PS	1|0:18:57:20:0.351:P:169555
contig_163	429293	.	TCGA	T	17	PASS	.	GT:GQ:DP:AD:VAF:C:PS	1|0:17:63:22:0.349:P:169555
contig_163	429335	.	G	A	20	PASS	.	GT:GQ:DP:AD:VAF:C:PS	1|0:20:63:25:0.397:P:169555
contig_163	429721	.	ACTCG	A	15	PASS	.	GT:GQ:DP:AD:VAF:C:PS	0|1:15:60:29:0.483:P:169555
contig_163	430631	.	GTA	G	1.9	refCall	.	GT:GQ:DP:AD:VAF:C	./.:4:38:13:0.342105:DV
contig_163	430833	.	A	G	18	PASS	.	GT:GQ:DP:AD:VAF:C:PS	0|1:18:35:14:0.4:P:169555
contig_163	432812	.	G	A	30.1	PASS	.	GT:GQ:DP:AD:VAF:C:PS	0|1:30:42:15:0.357143:DV:169555
contig_163	432818	.	GT	G	11	PASS	.	GT:GQ:DP:AD:VAF:C:PS	0|1:11:41:13:0.317:P:169555
contig_163	432995	.	C	T	51.9	PASS	.	GT:GQ:DP:AD:VAF:C:PS	0|1:52:41:11:0.268293:DV:169555
contig_163	433456	.	C	T	43.3	PASS	.	GT:GQ:DP:AD:VAF:C:PS	0|1:43:49:13:0.265306:DV:169555
contig_163	433561	.	C	T	16	PASS	.	GT:GQ:DP:AD:VAF:C:PS	0|1:16:48:18:0.375:P:169555
contig_163	433801	.	A	G	24.5	PASS	.	GT:GQ:DP:AD:VAF:C:PS	0|1:25:47:15:0.319149:DV:169555
contig_163	433804	.	G	A	35.9	PASS	.	GT:GQ:DP:AD:VAF:C:PS	0|1:36:46:15:0.326087:DV:169555
contig_163	434115	.	A	G	40.4	PASS	.	GT:GQ:DP:AD:VAF:C:PS	0|1:40:49:16:0.326531:DV:169555
contig_163	434497	.	TTGGATTAATAACAGTTTATAACAG	T	20.4	PASS	.	GT:GQ:DP:AD:VAF:C:PS	0|1:20:48:14:0.291667:DV:169555
contig_163	434541	.	ATT	A	16.7	PASS	.	GT:GQ:DP:AD:VAF:C:PS	1|0:16:48:17:0.354167:DV:169555
contig_163	434586	.	AAT	A	29.3	PASS	.	GT:GQ:DP:AD:VAF:C	1/1:5:47:25:0.531915:DV
contig_163	434596	.	T	TTTAA	3.3	PASS	.	GT:GQ:DP:AD:VAF:C:PS	0|1:3:46:14:0.304348:DV:169555
contig_163	434655	.	C	T	23.4	PASS	.	GT:GQ:DP:AD:VAF:C:PS	0|1:23:45:16:0.355556:DV:169555
contig_163	434658	.	A	G	22.7	PASS	.	GT:GQ:DP:AD:VAF:C:PS	0|1:23:45:16:0.355556:DV:169555
contig_163	434781	.	ACT	A	15	PASS	.	GT:GQ:DP:AD:VAF:C:PS	0|1:15:54:19:0.352:P:169555
contig_163	436725	.	T	C	19	PASS	.	GT:GQ:DP:AD:VAF:C:PS	1|0:19:51:25:0.49:P:169555
contig_163	436742	.	G	A	19	PASS	.	GT:GQ:DP:AD:VAF:C:PS	1|0:19:48:22:0.458:P:169555
contig_163	436770	.	ACT	A	20	PASS	.	GT:GQ:DP:AD:VAF:C:PS	0|1:20:52:25:0.481:P:169555
contig_163	436794	.	T	C	21	PASS	.	GT:GQ:DP:AD:VAF:C:PS	0|1:21:51:24:0.471:P:169555
contig_163	436878	.	G	T	23	PASS	.	GT:GQ:DP:AD:VAF:C:PS	0|1:23:52:27:0.519:P:169555
contig_163	436948	.	A	G	20	PASS	.	GT:GQ:DP:AD:VAF:C:PS	1|0:20:51:22:0.431:P:169555
contig_163	439328	.	G	A	21	PASS	.	GT:GQ:DP:AD:VAF:C:PS	0|1:21:54:27:0.5:P:169555
contig_163	439389	.	T	C	21	PASS	.	GT:GQ:DP:AD:VAF:C:PS	0|1:21:59:27:0.458:P:169555
contig_163	440971	.	C	T	63.1	PASS	.	GT:GQ:DP:AD:VAF:C:PS	1|0:62:63:29:0.460317:DV:169555
contig_163	441841	.	T	C	58.8	PASS	.	GT:GQ:DP:AD:VAF:C:PS	1|0:56:67:29:0.432836:DV:169555
contig_163	442789	.	T	C	16	PASS	.	GT:GQ:DP:AD:VAF:C:PS	0|1:16:52:16:0.308:P:169555
contig_163	442810	.	A	G	18	PASS	.	GT:GQ:DP:AD:VAF:C:PS	0|1:18:51:20:0.392:P:169555
contig_163	443052	.	C	T	18	PASS	.	GT:GQ:DP:AD:VAF:C:PS	0|1:18:55:23:0.418:P:169555
contig_163	443414	.	GA	G	0.1	refCall	.	GT:GQ:DP:AD:VAF:C	./.:18:56:13:0.232143:DV
contig_163	443574	.	TATA	T	0.3	refCall	.	GT:GQ:DP:AD:VAF:C	./.:12:53:14:0.264151:DV
contig_163	443578	.	TA	T	0.2	refCall	.	GT:GQ:DP:AD:VAF:C	./.:13:45:13:0.288889:DV
contig_163	443591	.	G	A	48.3	PASS	.	GT:GQ:DP:AD:VAF:C:PS	0|1:46:53:18:0.339623:DV:169555
contig_163	443786	.	T	C	19	PASS	.	GT:GQ:DP:AD:VAF:C:PS	0|1:19:61:21:0.344:P:169555
contig_163	445024	.	ACAT	A	17	PASS	.	GT:GQ:DP:AD:VAF:C:PS	1|0:17:54:21:0.389:P:169555
contig_163	445677	.	C	T	19	PASS	.	GT:GQ:DP:AD:VAF:C:PS	1|0:19:64:26:0.406:P:169555
contig_163	446414	.	C	T	53.8	PASS	.	GT:GQ:DP:AD:VAF:C:PS	1|0:54:69:34:0.492754:DV:169555
contig_163	446552	.	T	C	23	PASS	.	GT:GQ:DP:AD:VAF:C:PS	1|0:23:70:34:0.486:P:169555
contig_163	447289	.	GGA	G	16	PASS	.	GT:GQ:DP:AD:VAF:C:PS	1|0:16:55:20:0.364:P:169555
contig_163	448565	.	T	C	19	PASS	.	GT:GQ:DP:AD:VAF:C:PS	1|0:19:56:27:0.482:P:169555
contig_163	448581	.	C	T	18	PASS	.	GT:GQ:DP:AD:VAF:C:PS	0|1:18:58:27:0.466:P:169555
contig_163	448729	.	A	G	20	PASS	.	GT:GQ:DP:AD:VAF:C:PS	0|1:20:57:28:0.491:P:169555
contig_163	448974	.	T	G	18	PASS	.	GT:GQ:DP:AD:VAF:C:PS	0|1:18:57:27:0.474:P:169555
contig_163	448981	.	CA	C	11	PASS	.	GT:GQ:DP:AD:VAF:C:PS	1|0:11:56:20:0.357:P:169555
contig_163	448993	.	A	G	99	PASS	.	GT:GQ:DP:AD:VAF:C:PS	1|0:99:56:26:0.464286:DV:169555
contig_163	449000	.	TTTCAAGG	T	42.7	PASS	.	GT:GQ:DP:AD:VAF:C:PS	1|0:42:54:22:0.407407:DV:169555
contig_163	449708	.	C	T	16	PASS	.	GT:GQ:DP:AD:VAF:C:PS	1|0:16:55:25:0.455:P:169555
contig_163	450187	.	T	C	16	PASS	.	GT:GQ:DP:AD:VAF:C:PS	1|0:16:58:22:0.379:P:169555
contig_163	450214	.	A	G	16	PASS	.	GT:GQ:DP:AD:VAF:C:PS	1|0:16:58:22:0.379:P:169555
contig_163	450250	.	C	A	16	PASS	.	GT:GQ:DP:AD:VAF:C:PS	1|0:16:54:21:0.389:P:169555
contig_163	450324	.	A	G	16	PASS	.	GT:GQ:DP:AD:VAF:C:PS	1|0:16:54:20:0.37:P:169555
contig_163	450723	.	T	C	43.4	PASS	.	GT:GQ:DP:AD:VAF:C:PS	0|1:43:61:22:0.360656:DV:169555
contig_163	450725	.	C	T	58.9	PASS	.	GT:GQ:DP:AD:VAF:C:PS	1|0:58:62:22:0.354839:DV:169555
contig_163	451418	.	A	G	18	PASS	.	GT:GQ:DP:AD:VAF:C:PS	1|0:18:60:24:0.4:P:169555
contig_163	451754	.	G	A	19	PASS	.	GT:GQ:DP:AD:VAF:C:PS	1|0:19:63:26:0.413:P:169555
contig_163	451938	.	ACGTAGCG	A	62.9	PASS	.	GT:GQ:DP:AD:VAF:C:PS	1|0:62:67:25:0.373134:DV:169555
contig_163	452634	.	T	C	21	PASS	.	GT:GQ:DP:AD:VAF:C:PS	0|1:21:57:28:0.491:P:169555
contig_163	452679	.	A	T	50.2	PASS	.	GT:GQ:DP:AD:VAF:C:PS	1|0:50:44:16:0.363636:DV:169555
contig_163	452896	.	A	T	21	PASS	.	GT:GQ:DP:AD:VAF:C:PS	0|1:21:61:29:0.475:P:169555
contig_163	453655	.	C	T	67.5	PASS	.	GT:GQ:DP:AD:VAF:C:PS	0|1:65:67:33:0.492537:DV:169555
contig_163	456121	.	T	C	21	PASS	.	GT:GQ:DP:AD:VAF:C:PS	0|1:21:63:28:0.444:P:169555
contig_163	456221	.	T	A	51.3	PASS	.	GT:GQ:DP:AD:VAF:C:PS	1|0:49:60:30:0.5:DV:169555
contig_163	456223	.	C	A	56.9	PASS	.	GT:GQ:DP:AD:VAF:C:PS	1|0:51:60:31:0.516667:DV:169555
contig_163	456230	.	A	T	25.2	PASS	.	GT:GQ:DP:AD:VAF:C:PS	0|1:25:31:20:0.645161:DV:169555
contig_163	456231	.	A	T	40.7	PASS	.	GT:GQ:DP:AD:VAF:C:PS	0|1:40:53:25:0.471698:DV:169555
contig_163	456681	.	T	A	21	PASS	.	GT:GQ:DP:AD:VAF:C:PS	0|1:21:62:27:0.435:P:169555
contig_163	456994	.	T	C	22	PASS	.	GT:GQ:DP:AD:VAF:C:PS	0|1:22:69:30:0.435:P:169555
contig_163	458028	.	G	A	24	PASS	.	GT:GQ:DP:AD:VAF:C:PS	0|1:24:67:29:0.433:P:169555
contig_163	458601	.	C	T	21	PASS	.	GT:GQ:DP:AD:VAF:C:PS	0|1:21:67:33:0.493:P:169555
contig_163	459519	.	C	T	18	PASS	.	GT:GQ:DP:AD:VAF:C:PS	1|0:18:70:33:0.471:P:169555
contig_163	461011	.	C	T	19	PASS	.	GT:GQ:DP:AD:VAF:C:PS	0|1:19:57:23:0.404:P:169555
contig_163	461095	.	A	G	18	PASS	.	GT:GQ:DP:AD:VAF:C:PS	0|1:18:59:26:0.441:P:169555
contig_163	461159	.	ATAATGTC	A	61.8	PASS	.	GT:GQ:DP:AD:VAF:C:PS	1|0:59:57:26:0.45614:DV:169555
contig_163	461973	.	ATT	A	51.7	PASS	.	GT:GQ:DP:AD:VAF:C:PS	0|1:42:55:23:0.418182:DV:169555
contig_163	462070	.	A	G	56.4	PASS	.	GT:GQ:DP:AD:VAF:C	0/1:56:57:17:0.298246:DV
contig_163	462071	.	G	A	58.5	PASS	.	GT:GQ:DP:AD:VAF:C:PS	1|0:58:55:23:0.418182:DV:169555
contig_163	462160	.	C	T	21	PASS	.	GT:GQ:DP:AD:VAF:C:PS	0|1:21:63:30:0.476:P:169555
contig_163	463022	.	C	T	18	PASS	.	GT:GQ:DP:AD:VAF:C:PS	0|1:18:44:16:0.364:P:169555
contig_163	463673	.	G	A	22	PASS	.	GT:GQ:DP:AD:VAF:C:PS	0|1:22:59:30:0.508:P:169555
contig_163	464088	.	G	A	21	PASS	.	GT:GQ:DP:AD:VAF:C:PS	0|1:21:49:20:0.408:P:169555
contig_163	464316	.	AC	A,ATC	59	PASS	.	GT:GQ:DP:AD:VAF:C:PS	2|1:30:48:22,20:0.458333,0.416667:DV:169555
contig_163	464767	.	T	C	19	PASS	.	GT:GQ:DP:AD:VAF:C:PS	1|0:19:47:20:0.426:P:169555
contig_163	464818	.	A	G	17	PASS	.	GT:GQ:DP:AD:VAF:C:PS	0|1:17:48:20:0.417:P:169555
contig_163	465056	.	G	C	45.3	PASS	.	GT:GQ:DP:AD:VAF:C:PS	1|0:45:46:21:0.456522:DV:169555
contig_163	465065	.	T	G	17	PASS	.	GT:GQ:DP:AD:VAF:C:PS	0|1:17:46:22:0.478:P:169555
contig_163	465094	.	TCC	T	17	PASS	.	GT:GQ:DP:AD:VAF:C:PS	1|0:17:46:22:0.478:P:169555
contig_163	465454	.	G	A	21	PASS	.	GT:GQ:DP:AD:VAF:C:PS	0|1:21:38:17:0.447:P:169555
contig_163	465597	.	C	T	56.7	PASS	.	GT:GQ:DP:AD:VAF:C:PS	1|0:52:43:19:0.44186:DV:169555
contig_163	465599	.	ATT	A	57.6	PASS	.	GT:GQ:DP:AD:VAF:C:PS	0|1:49:46:25:0.543478:DV:169555
contig_163	466538	.	AT	A	0.6	refCall	.	GT:GQ:DP:AD:VAF:C	./.:9:50:13:0.26:DV
contig_163	466861	.	C	T	21	PASS	.	GT:GQ:DP:AD:VAF:C:PS	0|1:21:56:26:0.464:P:169555
contig_163	467142	.	C	A	17	PASS	.	GT:GQ:DP:AD:VAF:C:PS	0|1:17:49:22:0.449:P:169555
contig_163	467243	.	G	A	22	PASS	.	GT:GQ:DP:AD:VAF:C:PS	0|1:22:49:21:0.429:P:169555
contig_163	467444	.	AAT	A	11	PASS	.	GT:GQ:DP:AD:VAF:C:PS	0|1:11:42:16:0.381:P:169555
contig_163	467542	.	G	A	17	PASS	.	GT:GQ:DP:AD:VAF:C:PS	1|0:17:48:23:0.479:P:169555
contig_163	467617	.	TAGATTAA	T	11	PASS	.	GT:GQ:DP:AD:VAF:C:PS	1|0:11:42:17:0.405:P:169555
contig_163	467658	.	A	G	19	PASS	.	GT:GQ:DP:AD:VAF:C:PS	0|1:19:48:22:0.458:P:169555
contig_163	468254	.	CTCG	C	16	PASS	.	GT:GQ:DP:AD:VAF:C:PS	0|1:16:44:19:0.432:P:169555
contig_163	468487	.	TA	T	48.6	PASS	.	GT:GQ:DP:AD:VAF:C:PS	1|0:39:43:22:0.511628:DV:169555
contig_163	468489	.	AG	A	44.5	PASS	.	GT:GQ:DP:AD:VAF:C:PS	0|1:33:44:18:0.409091:DV:169555
contig_163	468655	.	T	TC	23	PASS	.	GT:GQ:DP:AD:VAF:C:PS	0|1:23:40:9:0.225:DV:169555
contig_163	468890	.	T	C	21	PASS	.	GT:GQ:DP:AD:VAF:C:PS	0|1:21:39:17:0.436:P:169555
contig_163	469339	.	C	G	18	PASS	.	GT:GQ:DP:AD:VAF:C:PS	1|0:18:45:21:0.467:P:169555
contig_163	471550	.	C	G	20	PASS	.	GT:GQ:DP:AD:VAF:C:PS	1|0:20:59:27:0.458:P:169555
contig_163	471621	.	C	T	18	PASS	.	GT:GQ:DP:AD:VAF:C:PS	1|0:18:54:21:0.389:P:169555
contig_163	472312	.	C	T	27.3	PASS	.	GT:GQ:DP:AD:VAF:C:PS	0|1:27:54:22:0.407407:DV:169555
contig_163	472316	.	CTTTTT	C	45.6	PASS	.	GT:GQ:DP:AD:VAF:C:PS	0|1:45:56:21:0.375:DV:169555
contig_163	472474	.	T	C	60.6	PASS	.	GT:GQ:DP:AD:VAF:C:PS	0|1:60:58:28:0.482759:DV:169555
contig_163	472476	.	T	C	65.6	PASS	.	GT:GQ:DP:AD:VAF:C:PS	1|0:65:58:26:0.448276:DV:169555
contig_163	473397	.	A	C	21	PASS	.	GT:GQ:DP:AD:VAF:C:PS	1|0:21:51:23:0.451:P:169555
contig_163	474308	.	TTATATATA	T	34.6	PASS	.	GT:GQ:DP:AD:VAF:C:PS	1|0:35:40:9:0.225:DV:169555
contig_163	475145	.	T	G	16	PASS	.	GT:GQ:DP:AD:VAF:C:PS	1|0:16:40:14:0.35:P:169555
contig_163	475161	.	A	C	41.5	PASS	.	GT:GQ:DP:AD:VAF:C:PS	1|0:41:40:15:0.375:DV:169555
contig_163	475904	.	T	C	19	PASS	.	GT:GQ:DP:AD:VAF:C:PS	1|0:19:58:24:0.414:P:169555
contig_163	476129	.	T	C	21	PASS	.	GT:GQ:DP:AD:VAF:C:PS	0|1:21:59:26:0.441:P:169555
contig_163	476261	.	C	T	18	PASS	.	GT:GQ:DP:AD:VAF:C:PS	0|1:18:61:29:0.475:P:169555
contig_163	476379	.	G	GT	0	refCall	.	GT:GQ:DP:AD:VAF:C	0/0:22:63:14:0.222222:DV
contig_163	476527	.	G	A	17	PASS	.	GT:GQ:DP:AD:VAF:C:PS	1|0:17:65:33:0.508:P:169555
contig_163	476947	.	T	G	22	PASS	.	GT:GQ:DP:AD:VAF:C:PS	0|1:22:71:33:0.465:P:169555
contig_163	477316	.	A	G	18	PASS	.	GT:GQ:DP:AD:VAF:C:PS	0|1:18:73:37:0.507:P:169555
contig_163	477993	.	C	T	16	PASS	.	GT:GQ:DP:AD:VAF:C:PS	1|0:16:63:22:0.349:P:169555
contig_163	478112	.	G	A	19	PASS	.	GT:GQ:DP:AD:VAF:C:PS	1|0:19:69:32:0.464:P:169555
contig_163	478891	.	C	CA	13	PASS	.	GT:GQ:DP:AD:VAF:C:PS	1|0:13:70:22:0.314:P:169555
contig_163	479147	.	A	G	19	PASS	.	GT:GQ:DP:AD:VAF:C:PS	1|0:19:72:32:0.444:P:169555
contig_163	479256	.	C	T	20	PASS	.	GT:GQ:DP:AD:VAF:C:PS	1|0:20:71:32:0.451:P:169555
contig_163	479804	.	ATTAGTATATTGTGTC	A	65.6	PASS	.	GT:GQ:DP:AD:VAF:C:PS	1|0:65:65:21:0.323077:DV:169555
contig_163	480025	.	A	AGT	42.4	PASS	.	GT:GQ:DP:AD:VAF:C:PS	1|0:24:69:19:0.275362:DV:169555
contig_163	480026	.	GTT	G	49.3	PASS	.	GT:GQ:DP:AD:VAF:C:PS	0|1:40:65:34:0.523077:DV:169555
contig_163	481143	.	AT	A	8.8	PASS	.	GT:GQ:DP:AD:VAF:C:PS	0|1:9:57:15:0.263158:DV:169555
contig_163	481144	.	T	A	3	PASS	.	GT:GQ:DP:AD:VAF:C:PS	0|1:3:36:13:0.361111:DV:169555
contig_163	482017	.	CATAT	C	44.1	PASS	.	GT:GQ:DP:AD:VAF:C:PS	0|1:44:62:14:0.225806:DV:169555
contig_163	482558	.	G	A	21	PASS	.	GT:GQ:DP:AD:VAF:C:PS	0|1:21:73:34:0.466:P:169555
contig_163	484539	.	A	C	21	PASS	.	GT:GQ:DP:AD:VAF:C:PS	0|1:21:65:29:0.446:P:169555
contig_163	484745	.	A	G	16	PASS	.	GT:GQ:DP:AD:VAF:C:PS	0|1:16:65:28:0.431:P:169555
contig_163	486455	.	A	G	18	PASS	.	GT:GQ:DP:AD:VAF:C:PS	1|0:18:61:30:0.492:P:169555
contig_163	486582	.	G	C	21	PASS	.	GT:GQ:DP:AD:VAF:C:PS	0|1:21:63:26:0.413:P:169555
contig_163	486795	.	A	G	21	PASS	.	GT:GQ:DP:AD:VAF:C:PS	0|1:21:61:29:0.475:P:169555
contig_163	487302	.	A	G	17	PASS	.	GT:GQ:DP:AD:VAF:C:PS	1|0:17:61:24:0.393:P:169555
contig_163	487601	.	A	G	18	PASS	.	GT:GQ:DP:AD:VAF:C:PS	1|0:18:61:25:0.41:P:169555
contig_163	488944	.	A	T	19	PASS	.	GT:GQ:DP:AD:VAF:C:PS	1|0:19:61:26:0.426:P:169555
contig_163	492192	.	A	G	20	PASS	.	GT:GQ:DP:AD:VAF:C:PS	1|0:20:48:20:0.417:P:169555
contig_163	492443	.	GT	G	29.9	PASS	.	GT:GQ:DP:AD:VAF:C:PS	1|0:22:52:22:0.423077:DV:169555
contig_163	492445	.	TA	T	41.7	PASS	.	GT:GQ:DP:AD:VAF:C:PS	0|1:25:53:20:0.377358:DV:169555
contig_163	492561	.	C	A	41.4	PASS	.	GT:GQ:DP:AD:VAF:C:PS	1|0:41:48:22:0.458333:DV:169555
contig_163	492609	.	CAT	C	19	PASS	.	GT:GQ:DP:AD:VAF:C:PS	1|0:19:50:22:0.44:P:169555
contig_163	492705	.	G	A	22	PASS	.	GT:GQ:DP:AD:VAF:C:PS	0|1:22:53:25:0.472:P:169555
contig_163	492862	.	G	A	20	PASS	.	GT:GQ:DP:AD:VAF:C:PS	1|0:20:52:21:0.404:P:169555
contig_163	493417	.	A	G	21	PASS	.	GT:GQ:DP:AD:VAF:C:PS	1|0:21:59:30:0.508:P:169555
contig_163	493683	.	C	T	19	PASS	.	GT:GQ:DP:AD:VAF:C:PS	0|1:19:55:23:0.418:P:169555
contig_163	494696	.	G	A	22	PASS	.	GT:GQ:DP:AD:VAF:C:PS	0|1:22:48:18:0.375:P:169555
contig_163	494709	.	C	T	18	PASS	.	GT:GQ:DP:AD:VAF:C:PS	0|1:18:50:19:0.38:P:169555
contig_163	494754	.	T	C	19	PASS	.	GT:GQ:DP:AD:VAF:C:PS	0|1:19:49:19:0.388:P:169555
contig_163	494967	.	T	C	18	PASS	.	GT:GQ:DP:AD:VAF:C:PS	0|1:18:55:15:0.273:P:169555
contig_163	494983	.	T	C	20	PASS	.	GT:GQ:DP:AD:VAF:C:PS	0|1:20:55:20:0.364:P:169555
contig_163	495273	.	T	C	17	PASS	.	GT:GQ:DP:AD:VAF:C:PS	0|1:17:53:18:0.34:P:169555
contig_163	495557	.	A	G	16	PASS	.	GT:GQ:DP:AD:VAF:C:PS	0|1:16:56:18:0.321:P:169555
contig_163	495726	.	TA	T	5.1	PASS	.	GT:GQ:DP:AD:VAF:C:PS	0|1:5:55:15:0.272727:DV:169555
contig_163	495856	.	A	G	18	PASS	.	GT:GQ:DP:AD:VAF:C:PS	0|1:18:56:17:0.304:P:169555
contig_163	497881	.	T	C	22	PASS	.	GT:GQ:DP:AD:VAF:C:PS	0|1:22:48:19:0.396:P:169555
contig_163	498116	.	A	G	21	PASS	.	GT:GQ:DP:AD:VAF:C:PS	0|1:21:46:20:0.435:P:169555
contig_163	498997	.	C	T	20	PASS	.	GT:GQ:DP:AD:VAF:C:PS	0|1:20:44:19:0.432:P:169555
contig_163	499290	.	G	A	11.2	PASS	.	GT:GQ:DP:AD:VAF:C:PS	0|1:11:43:13:0.302326:DV:169555
contig_163	499296	.	A	G	6.5	PASS	.	GT:GQ:DP:AD:VAF:C:PS	0|1:7:47:13:0.276596:DV:169555
contig_163	499312	.	T	A	7.6	PASS	.	GT:GQ:DP:AD:VAF:C	0/1:8:47:13:0.276596:DV
contig_163	499313	.	A	T	0.6	refCall	.	GT:GQ:DP:AD:VAF:C	./.:9:43:13:0.302326:DV
contig_163	499317	.	A	G	1.5	refCall	.	GT:GQ:DP:AD:VAF:C	./.:5:47:14:0.297872:DV
contig_163	499434	.	C	G	13.8	PASS	.	GT:GQ:DP:AD:VAF:C:PS	0|1:14:48:17:0.354167:DV:169555
contig_163	499437	.	T	C	20.1	PASS	.	GT:GQ:DP:AD:VAF:C:PS	0|1:20:49:17:0.346939:DV:169555
contig_163	499518	.	A	T	18	PASS	.	GT:GQ:DP:AD:VAF:C:PS	0|1:18:44:16:0.364:P:169555
contig_163	499649	.	AT	A	0	refCall	.	GT:GQ:DP:AD:VAF:C	0/0:28:46:12:0.26087:DV
contig_163	499735	.	A	G	18	PASS	.	GT:GQ:DP:AD:VAF:C:PS	0|1:18:45:18:0.4:P:169555
contig_163	500366	.	AAT	A	0.2	refCall	.	GT:GQ:DP:AD:VAF:C	./.:13:28:15:0.535714:DV
contig_163	501836	.	GAATTACGA	G	41.1	PASS	.	GT:GQ:DP:AD:VAF:C:PS	0|1:40:47:18:0.382979:DV:169555
contig_163	502202	.	CAT	C	46.8	PASS	.	GT:GQ:DP:AD:VAF:C:PS	1|0:46:52:23:0.442308:DV:169555
contig_163	504251	.	A	G	19	PASS	.	GT:GQ:DP:AD:VAF:C:PS	1|0:19:61:30:0.492:P:169555
contig_163	504573	.	C	T	20	PASS	.	GT:GQ:DP:AD:VAF:C:PS	1|0:20:60:29:0.483:P:169555
contig_163	505772	.	C	T	19	PASS	.	GT:GQ:DP:AD:VAF:C:PS	0|1:19:54:23:0.426:P:169555
contig_163	506446	.	A	G	17	PASS	.	GT:GQ:DP:AD:VAF:C:PS	0|1:17:53:21:0.396:P:169555
contig_163	507124	.	A	G	19	PASS	.	GT:GQ:DP:AD:VAF:C:PS	0|1:19:52:21:0.404:P:169555
contig_163	507222	.	A	G	19	PASS	.	GT:GQ:DP:AD:VAF:C:PS	0|1:19:54:21:0.389:P:169555
contig_163	507271	.	T	G	20	PASS	.	GT:GQ:DP:AD:VAF:C:PS	0|1:20:53:21:0.396:P:169555
contig_163	507711	.	A	T	21	PASS	.	GT:GQ:DP:AD:VAF:C:PS	0|1:21:56:26:0.464:P:169555
contig_163	508262	.	G	A	18	PASS	.	GT:GQ:DP:AD:VAF:C:PS	0|1:18:55:23:0.418:P:169555
contig_163	508338	.	C	T	20	PASS	.	GT:GQ:DP:AD:VAF:C:PS	0|1:20:58:25:0.431:P:169555
contig_163	508363	.	G	A	19	PASS	.	GT:GQ:DP:AD:VAF:C:PS	0|1:19:47:13:0.277:P:169555
contig_163	508449	.	T	A	21.8	PASS	.	GT:GQ:DP:AD:VAF:C:PS	1|0:22:34:7:0.205882:DV:169555
contig_163	508607	.	TATA	T	50.1	PASS	.	GT:GQ:DP:AD:VAF:C:PS	1|0:50:59:32:0.542373:DV:169555
contig_163	508734	.	C	T	58.9	PASS	.	GT:GQ:DP:AD:VAF:C:PS	0|1:59:61:26:0.42623:DV:169555
contig_163	508847	.	C	T	20	PASS	.	GT:GQ:DP:AD:VAF:C:PS	0|1:20:64:28:0.438:P:169555
contig_163	509252	.	T	C	21	PASS	.	GT:GQ:DP:AD:VAF:C:PS	0|1:21:61:24:0.393:P:169555
contig_163	510619	.	T	TGA	22.3	PASS	.	GT:GQ:DP:AD:VAF:C:PS	1|0:22:47:8:0.170213:DV:169555
contig_163	511528	.	C	A	17	PASS	.	GT:GQ:DP:AD:VAF:C:PS	1|0:17:44:19:0.432:P:169555
contig_163	512231	.	G	A	42.8	PASS	.	GT:GQ:DP:AD:VAF:C:PS	1|0:43:35:14:0.4:DV:169555
contig_163	512303	.	C	T	16	PASS	.	GT:GQ:DP:AD:VAF:C:PS	1|0:16:35:14:0.4:P:169555
contig_163	512360	.	G	A	17	PASS	.	GT:GQ:DP:AD:VAF:C:PS	1|0:17:35:13:0.371:P:169555
contig_163	512400	.	GA	G	15	PASS	.	GT:GQ:DP:AD:VAF:C:PS	1|0:15:35:14:0.4:P:169555
contig_163	513035	.	T	G	18	PASS	.	GT:GQ:DP:AD:VAF:C:PS	1|0:18:36:15:0.417:P:169555
contig_163	514601	.	T	C	16	PASS	.	GT:GQ:DP:AD:VAF:C:PS	1|0:16:49:18:0.367:P:169555
contig_163	514712	.	A	AGCG	28.7	PASS	.	GT:GQ:DP:AD:VAF:C:PS	1|0:29:52:14:0.269231:DV:169555
contig_163	514717	.	A	G	43.1	PASS	.	GT:GQ:DP:AD:VAF:C:PS	1|0:43:53:18:0.339623:DV:169555
contig_163	514727	.	G	A	43.7	PASS	.	GT:GQ:DP:AD:VAF:C:PS	1|0:44:54:20:0.37037:DV:169555
contig_163	515027	.	T	C	46.6	PASS	.	GT:GQ:DP:AD:VAF:C:PS	1|0:47:59:21:0.355932:DV:169555
contig_163	515135	.	G	A	18	PASS	.	GT:GQ:DP:AD:VAF:C:PS	1|0:18:58:21:0.362:P:169555
contig_163	515214	.	C	T	28.8	PASS	.	GT:GQ:DP:AD:VAF:C:PS	1|0:29:60:21:0.35:DV:169555
contig_163	515219	.	A	C	40.4	PASS	.	GT:GQ:DP:AD:VAF:C:PS	1|0:40:58:18:0.310345:DV:169555
contig_163	516601	.	AT	A	64.7	PASS	.	GT:GQ:DP:AD:VAF:C:PS	0|1:56:77:36:0.467532:DV:169555
contig_163	516606	.	T	TGA	53.6	PASS	.	GT:GQ:DP:AD:VAF:C:PS	1|0:47:77:25:0.324675:DV:169555
contig_163	516640	.	A	C	19	PASS	.	GT:GQ:DP:AD:VAF:C:PS	1|0:19:74:31:0.419:P:169555
contig_163	516969	.	GTT	G	16	PASS	.	GT:GQ:DP:AD:VAF:C:PS	1|0:16:72:28:0.389:P:169555
contig_163	516988	.	C	T	21	PASS	.	GT:GQ:DP:AD:VAF:C:PS	1|0:21:73:32:0.438:P:169555
contig_163	518085	.	A	T	21	PASS	.	GT:GQ:DP:AD:VAF:C:PS	1|0:21:63:28:0.444:P:169555
contig_163	518285	.	AT	A	29.8	PASS	.	GT:GQ:DP:AD:VAF:C:PS	1|0:30:45:10:0.222222:DV:169555
contig_163	519273	.	A	G	16	PASS	.	GT:GQ:DP:AD:VAF:C:PS	1|0:16:61:30:0.492:P:169555
contig_163	519819	.	A	G	21	PASS	.	GT:GQ:DP:AD:VAF:C:PS	1|0:21:71:30:0.423:P:169555
contig_163	520727	.	GT	G	0.2	refCall	.	GT:GQ:DP:AD:VAF:C	./.:13:60:19:0.316667:DV
contig_163	521252	.	G	A	20	PASS	.	GT:GQ:DP:AD:VAF:C:PS	1|0:20:58:26:0.448:P:169555
contig_163	521616	.	T	C	17	PASS	.	GT:GQ:DP:AD:VAF:C:PS	1|0:17:56:26:0.464:P:169555
contig_163	521964	.	A	C	17	PASS	.	GT:GQ:DP:AD:VAF:C:PS	0|1:17:45:22:0.489:P:169555
contig_163	522193	.	C	T	18	PASS	.	GT:GQ:DP:AD:VAF:C:PS	1|0:18:49:21:0.429:P:169555
contig_163	522736	.	G	A	19	PASS	.	GT:GQ:DP:AD:VAF:C:PS	1|0:19:56:22:0.393:P:169555
contig_163	523555	.	C	T	20	PASS	.	GT:GQ:DP:AD:VAF:C:PS	1|0:20:59:28:0.475:P:169555
contig_163	525334	.	C	G	57.7	PASS	.	GT:GQ:DP:AD:VAF:C:PS	0|1:58:64:29:0.453125:DV:169555
contig_163	526073	.	TGTACGTC	T	60.1	PASS	.	GT:GQ:DP:AD:VAF:C:PS	1|0:59:59:22:0.372881:DV:169555
contig_163	526304	.	ATT	AT,A	13.7	PASS	.	GT:GQ:DP:AD:VAF:C:PS	2|0:3:58:13,12:0.224138,0.206897:DV:169555
contig_163	526357	.	A	G	67.5	PASS	.	GT:GQ:DP:AD:VAF:C:PS	1|0:67:59:23:0.38983:DV:169555
contig_163	527669	.	C	T	50.2	PASS	.	GT:GQ:DP:AD:VAF:C:PS	0|1:50:51:16:0.313726:DV:169555
contig_163	528031	.	G	A	16	PASS	.	GT:GQ:DP:AD:VAF:C:PS	0|1:16:52:16:0.308:P:169555
contig_163	529318	.	GAT	G	32.3	PASS	.	GT:GQ:DP:AD:VAF:C:PS	0|1:32:46:13:0.282609:DV:169555
contig_163	529800	.	A	G	16	PASS	.	GT:GQ:DP:AD:VAF:C:PS	0|1:16:51:18:0.353:P:169555
contig_163	529913	.	T	C	19	PASS	.	GT:GQ:DP:AD:VAF:C:PS	0|1:19:49:18:0.367:P:169555
contig_163	530919	.	G	GT	37.3	PASS	.	GT:GQ:DP:AD:VAF:C:PS	0|1:37:47:14:0.297872:DV:169555
contig_163	531178	.	T	C	18	PASS	.	GT:GQ:DP:AD:VAF:C:PS	0|1:18:47:22:0.468:P:169555
contig_163	531955	.	ATAGG	A	17	PASS	.	GT:GQ:DP:AD:VAF:C:PS	1|0:17:40:19:0.475:P:169555
contig_163	532208	.	A	G	19	PASS	.	GT:GQ:DP:AD:VAF:C:PS	1|0:19:41:19:0.463:P:169555
contig_163	532236	.	GA	G	3	refCall	.	GT:GQ:DP:AD:VAF:C	./.:3:37:13:0.351351:DV
contig_163	532271	.	A	G	35	PASS	.	GT:GQ:DP:AD:VAF:C:PS	1|0:35:39:18:0.461538:DV:169555
contig_163	532322	.	GGAT	G	16	PASS	.	GT:GQ:DP:AD:VAF:C:PS	1|0:16:39:18:0.462:P:169555
contig_163	532354	.	G	A	17	PASS	.	GT:GQ:DP:AD:VAF:C:PS	1|0:17:40:20:0.5:P:169555
contig_163	532630	.	A	G	16	PASS	.	GT:GQ:DP:AD:VAF:C:PS	1|0:16:37:16:0.432:P:169555
contig_163	533456	.	C	CA	30.6	PASS	.	GT:GQ:DP:AD:VAF:C:PS	1|0:31:42:10:0.238095:DV:169555
contig_163	533637	.	A	T	49.9	PASS	.	GT:GQ:DP:AD:VAF:C:PS	1|0:50:46:19:0.413043:DV:169555
contig_163	533661	.	A	G	18	PASS	.	GT:GQ:DP:AD:VAF:C:PS	1|0:18:47:18:0.383:P:169555
contig_163	534046	.	TGG	T	31	PASS	.	GT:GQ:DP:AD:VAF:C:PS	0|1:30:48:26:0.541667:DV:169555
contig_163	534047	.	G	GGA	31	PASS	.	GT:GQ:DP:AD:VAF:C:PS	1|0:26:21:16:0.761905:DV:169555
contig_163	534084	.	A	G	32.8	PASS	.	GT:GQ:DP:AD:VAF:C:PS	1|0:33:47:20:0.425532:DV:169555
contig_163	536604	.	G	A	16	PASS	.	GT:GQ:DP:AD:VAF:C:PS	1|0:16:39:16:0.41:P:169555
contig_163	537738	.	T	C	55.4	PASS	.	GT:GQ:DP:AD:VAF:C:PS	1|0:55:54:18:0.333333:DV:169555
contig_163	538157	.	T	C	19	PASS	.	GT:GQ:DP:AD:VAF:C:PS	0|1:19:56:28:0.5:P:169555
contig_163	538416	.	A	G	18	PASS	.	GT:GQ:DP:AD:VAF:C:PS	1|0:18:55:24:0.436:P:169555
contig_163	538452	.	A	G	19	PASS	.	GT:GQ:DP:AD:VAF:C:PS	0|1:19:56:28:0.5:P:169555
contig_163	538495	.	G	A	20	PASS	.	GT:GQ:DP:AD:VAF:C:PS	1|0:20:53:23:0.434:P:169555
contig_163	538866	.	G	A	18	PASS	.	GT:GQ:DP:AD:VAF:C:PS	1|0:18:52:22:0.423:P:169555
contig_163	539149	.	T	TA	39.8	PASS	.	GT:GQ:DP:AD:VAF:C:PS	1|0:27:56:26:0.464286:DV:169555
contig_163	539150	.	AT	A	53.7	PASS	.	GT:GQ:DP:AD:VAF:C:PS	0|1:50:56:30:0.535714:DV:169555
contig_163	539892	.	A	G	19	PASS	.	GT:GQ:DP:AD:VAF:C:PS	0|1:19:50:19:0.38:P:169555
contig_163	539935	.	G	C	19	PASS	.	GT:GQ:DP:AD:VAF:C:PS	1|0:19:59:28:0.475:P:169555
contig_163	540056	.	A	G	18	PASS	.	GT:GQ:DP:AD:VAF:C:PS	0|1:18:54:23:0.426:P:169555
contig_163	540233	.	TTCCC	T	48.4	PASS	.	GT:GQ:DP:AD:VAF:C:PS	0|1:44:56:25:0.446429:DV:169555
contig_163	540258	.	T	C	62.1	PASS	.	GT:GQ:DP:AD:VAF:C:PS	1|0:58:57:26:0.45614:DV:169555
contig_163	540266	.	A	G	17	PASS	.	GT:GQ:DP:AD:VAF:C:PS	0|1:17:56:26:0.464:P:169555
contig_163	540316	.	G	A	22	PASS	.	GT:GQ:DP:AD:VAF:C:PS	0|1:22:57:26:0.456:P:169555
contig_163	540356	.	GA	G	1	refCall	.	GT:GQ:DP:AD:VAF:C	./.:7:53:15:0.283019:DV
contig_163	540374	.	TA	T	32.8	PASS	.	GT:GQ:DP:AD:VAF:C:PS	0|1:30:55:23:0.418182:DV:169555
contig_163	540379	.	AG	A	23.9	PASS	.	GT:GQ:DP:AD:VAF:C:PS	1|0:24:51:19:0.372549:DV:169555
contig_163	540790	.	A	T	61.9	PASS	.	GT:GQ:DP:AD:VAF:C:PS	0|1:60:56:27:0.482143:DV:540789
contig_163	540901	.	C	T	16	PASS	.	GT:GQ:DP:AD:VAF:C	0/1:16:52:22:0.423:P
contig_163	540957	.	T	C	26.7	PASS	.	GT:GQ:DP:AD:VAF:C	0/1:27:47:20:0.425532:DV
contig_163	540971	.	TA	T	12	PASS	.	GT:GQ:DP:AD:VAF:C:PS	1|0:12:53:20:0.377:P:540970
contig_163	541032	.	C	A	18	PASS	.	GT:GQ:DP:AD:VAF:C	0/1:18:54:23:0.426:P
contig_163	541046	.	G	A	16	PASS	.	GT:GQ:DP:AD:VAF:C:PS	0|1:16:51:26:0.51:P:541045
contig_163	541094	.	AAAAT	A	53.6	PASS	.	GT:GQ:DP:AD:VAF:C:PS	0|1:45:53:27:0.509434:DV:541093
contig_163	541266	.	AAAT	A	18	PASS	.	GT:GQ:DP:AD:VAF:C:PS	0|1:18:54:26:0.481:P:541265
contig_163	541339	.	T	G	17	PASS	.	GT:GQ:DP:AD:VAF:C	0/1:17:55:23:0.418:P
contig_163	541426	.	C	T	16	PASS	.	GT:GQ:DP:AD:VAF:C	0/1:16:51:23:0.451:P
contig_163	541558	.	A	G	67.5	PASS	.	GT:GQ:DP:AD:VAF:C	0/1:67:51:22:0.431373:DV
contig_163	541869	.	A	C	48.1	PASS	.	GT:GQ:DP:AD:VAF:C:PS	1|0:48:52:25:0.480769:DV:541868
contig_163	541933	.	C	T	20	PASS	.	GT:GQ:DP:AD:VAF:C:PS	1|0:20:51:22:0.431:P:541868
contig_163	542275	.	A	G	19	PASS	.	GT:GQ:DP:AD:VAF:C:PS	0|1:19:37:15:0.405:P:541868
contig_163	542495	.	C	T	60.4	PASS	.	GT:GQ:DP:AD:VAF:C:PS	1|0:60:48:21:0.4375:DV:541868
contig_163	542805	.	C	T	19	PASS	.	GT:GQ:DP:AD:VAF:C:PS	1|0:19:48:21:0.438:P:541868
contig_163	544192	.	T	C	20	PASS	.	GT:GQ:DP:AD:VAF:C:PS	0|1:20:48:22:0.458:P:541868
contig_163	544423	.	T	C	19	PASS	.	GT:GQ:DP:AD:VAF:C:PS	0|1:19:54:23:0.426:P:541868
contig_163	545121	.	A	G	52.5	PASS	.	GT:GQ:DP:AD:VAF:C:PS	0|1:52:47:13:0.276596:DV:541868
contig_163	545574	.	GTA	G	18	PASS	.	GT:GQ:DP:AD:VAF:C:PS	1|0:18:57:30:0.526:P:541868
contig_163	545628	.	A	T	19	PASS	.	GT:GQ:DP:AD:VAF:C:PS	0|1:19:61:26:0.426:P:541868
contig_163	546301	.	C	T	21	PASS	.	GT:GQ:DP:AD:VAF:C:PS	0|1:21:63:34:0.54:P:541868
contig_163	546396	.	G	C	17	PASS	.	GT:GQ:DP:AD:VAF:C:PS	0|1:17:62:30:0.484:P:541868
contig_163	548014	.	T	C	99	PASS	.	GT:GQ:DP:AD:VAF:C:PS	0|1:99:58:28:0.482759:DV:541868
contig_163	548795	.	T	C	16	PASS	.	GT:GQ:DP:AD:VAF:C:PS	1|0:16:51:20:0.392:P:541868
contig_163	548864	.	CTT	C	20	PASS	.	GT:GQ:DP:AD:VAF:C:PS	0|1:20:49:25:0.51:P:541868
contig_163	549212	.	T	C	19	PASS	.	GT:GQ:DP:AD:VAF:C:PS	1|0:19:56:21:0.375:P:541868
contig_163	549268	.	A	AAAT	54	PASS	.	GT:GQ:DP:AD:VAF:C:PS	1|0:31:60:22:0.366667:DV:541868
contig_163	549269	.	ATT	A	34.9	PASS	.	GT:GQ:DP:AD:VAF:C:PS	0|1:35:59:27:0.457627:DV:541868
contig_163	549319	.	T	C	19	PASS	.	GT:GQ:DP:AD:VAF:C:PS	1|0:19:59:25:0.424:P:541868
contig_163	549515	.	G	T	20	PASS	.	GT:GQ:DP:AD:VAF:C:PS	1|0:20:59:26:0.441:P:541868
contig_163	549641	.	A	G	19	PASS	.	GT:GQ:DP:AD:VAF:C:PS	1|0:19:63:28:0.444:P:541868
contig_163	550361	.	A	G	18	PASS	.	GT:GQ:DP:AD:VAF:C:PS	0|1:18:57:29:0.509:P:541868
contig_163	550770	.	T	C	66.1	PASS	.	GT:GQ:DP:AD:VAF:C:PS	1|0:65:55:21:0.381818:DV:541868
contig_163	551540	.	TCTA	T	14	PASS	.	GT:GQ:DP:AD:VAF:C:PS	0|1:14:42:16:0.381:P:541868
contig_163	551960	.	T	C	16	PASS	.	GT:GQ:DP:AD:VAF:C:PS	0|1:16:40:18:0.45:P:541868
contig_163	552071	.	A	G	19	PASS	.	GT:GQ:DP:AD:VAF:C:PS	1|0:19:41:20:0.488:P:541868
contig_163	552475	.	C	T	16	PASS	.	GT:GQ:DP:AD:VAF:C:PS	0|1:16:42:19:0.452:P:541868
contig_163	553125	.	A	C	18	PASS	.	GT:GQ:DP:AD:VAF:C:PS	1|0:18:42:19:0.452:P:541868
contig_163	553763	.	T	TA	23.1	PASS	.	GT:GQ:DP:AD:VAF:C:PS	1|0:6:46:14:0.304348:DV:541868
contig_163	553767	.	A	AT	19.8	PASS	.	GT:GQ:DP:AD:VAF:C:PS	0|1:20:46:18:0.391304:DV:541868
contig_163	553777	.	TA	T	0.7	refCall	.	GT:GQ:DP:AD:VAF:C	./.:8:46:21:0.456522:DV
contig_163	554042	.	C	T	21	PASS	.	GT:GQ:DP:AD:VAF:C:PS	0|1:21:42:21:0.5:P:541868
contig_163	554648	.	C	T	19	PASS	.	GT:GQ:DP:AD:VAF:C:PS	1|0:19:40:17:0.425:P:541868
contig_163	554694	.	T	C	17	PASS	.	GT:GQ:DP:AD:VAF:C:PS	0|1:17:41:20:0.488:P:541868
contig_163	554709	.	A	G	18	PASS	.	GT:GQ:DP:AD:VAF:C:PS	1|0:18:40:18:0.45:P:541868
contig_163	554771	.	T	C	16	PASS	.	GT:GQ:DP:AD:VAF:C:PS	1|0:16:40:17:0.425:P:541868
contig_163	555206	.	GTATATATATA	G	56.3	PASS	.	GT:GQ:DP:AD:VAF:C:PS	1|0:56:49:15:0.306122:DV:541868
contig_163	555583	.	TA	T	10.6	PASS	.	GT:GQ:DP:AD:VAF:C	1/1:10:54:8:0.148148:DV
contig_163	556212	.	T	A	18	PASS	.	GT:GQ:DP:AD:VAF:C:PS	1|0:18:45:20:0.444:P:541868
contig_163	556826	.	A	T	17	PASS	.	GT:GQ:DP:AD:VAF:C:PS	1|0:17:40:15:0.375:P:541868
contig_163	560298	.	A	G	19	PASS	.	GT:GQ:DP:AD:VAF:C:PS	1|0:19:41:19:0.463:P:541868
contig_163	560341	.	T	C	17	PASS	.	GT:GQ:DP:AD:VAF:C:PS	1|0:17:43:18:0.419:P:541868
contig_163	560374	.	G	A	20	PASS	.	GT:GQ:DP:AD:VAF:C:PS	1|0:20:49:23:0.469:P:541868
contig_163	560517	.	C	T	18	PASS	.	GT:GQ:DP:AD:VAF:C:PS	1|0:18:40:16:0.4:P:541868
contig_163	560649	.	T	C	19	PASS	.	GT:GQ:DP:AD:VAF:C:PS	1|0:19:47:21:0.447:P:541868
contig_163	560665	.	T	C	19	PASS	.	GT:GQ:DP:AD:VAF:C:PS	1|0:19:50:21:0.42:P:541868
contig_163	562182	.	CATAT	C	2	refCall	.	GT:GQ:DP:AD:VAF:C	./.:4:36:5:0.138889:DV
contig_163	562196	.	T	C	10.3	PASS	.	GT:GQ:DP:AD:VAF:C	0/1:5:34:13:0.382353:DV
contig_163	563524	.	TATCAC	T	11	PASS	.	GT:GQ:DP:AD:VAF:C:PS	0|1:11:50:20:0.4:P:541868
contig_163	563567	.	TA	T	33.3	PASS	.	GT:GQ:DP:AD:VAF:C:PS	1|0:21:50:22:0.44:DV:541868
contig_163	563570	.	AG	A	26.7	PASS	.	GT:GQ:DP:AD:VAF:C:PS	0|1:20:49:21:0.428571:DV:541868
contig_163	564379	.	ATGTAAAGACCTTCT	A	15.2	PASS	.	GT:GQ:DP:AD:VAF:C:PS	0|1:15:63:28:0.444444:DV:541868
contig_163	564395	.	TACA	T	14.4	PASS	.	GT:GQ:DP:AD:VAF:C:PS	0|1:14:59:25:0.423729:DV:541868
contig_163	564628	.	T	C	21	PASS	.	GT:GQ:DP:AD:VAF:C:PS	0|1:21:59:29:0.492:P:541868
contig_163	564960	.	A	G	17	PASS	.	GT:GQ:DP:AD:VAF:C:PS	1|0:17:65:29:0.446:P:541868
contig_163	567188	.	G	A	54.4	PASS	.	GT:GQ:DP:AD:VAF:C:PS	1|0:54:56:26:0.464286:DV:541868
contig_163	568065	.	A	G	18	PASS	.	GT:GQ:DP:AD:VAF:C:PS	0|1:18:50:23:0.46:P:541868
contig_163	568579	.	CT	C	9.8	PASS	.	GT:GQ:DP:AD:VAF:C	1/1:9:53:10:0.188679:DV
contig_163	569021	.	C	T	19	PASS	.	GT:GQ:DP:AD:VAF:C:PS	0|1:19:51:25:0.49:P:541868
contig_163	569215	.	A	G	52.2	PASS	.	GT:GQ:DP:AD:VAF:C:PS	0|1:50:50:21:0.42:DV:541868
contig_163	569217	.	AAGAG	A	0	refCall	.	GT:GQ:DP:AD:VAF:C	0/0:46:42:9:0.214286:DV
contig_163	569361	.	A	C	19	PASS	.	GT:GQ:DP:AD:VAF:C:PS	1|0:19:53:23:0.434:P:541868
contig_163	569520	.	C	G	21	PASS	.	GT:GQ:DP:AD:VAF:C:PS	0|1:21:56:27:0.482:P:541868
contig_163	569603	.	A	C	21	PASS	.	GT:GQ:DP:AD:VAF:C:PS	1|0:21:57:28:0.491:P:541868
contig_163	569771	.	T	G	16	PASS	.	GT:GQ:DP:AD:VAF:C:PS	0|1:16:51:23:0.451:P:541868
contig_163	569774	.	C	A	16	PASS	.	GT:GQ:DP:AD:VAF:C:PS	0|1:16:51:26:0.51:P:541868
contig_163	569787	.	A	G	21	PASS	.	GT:GQ:DP:AD:VAF:C:PS	0|1:21:51:24:0.471:P:541868
contig_163	569873	.	T	C	20	PASS	.	GT:GQ:DP:AD:VAF:C:PS	0|1:20:45:22:0.489:P:541868
contig_163	570509	.	TTA	T	56.4	PASS	.	GT:GQ:DP:AD:VAF:C:PS	1|0:49:42:15:0.357143:DV:541868
contig_163	570661	.	C	T	19	PASS	.	GT:GQ:DP:AD:VAF:C:PS	0|1:19:44:18:0.409:P:541868
contig_163	570785	.	T	C	19	PASS	.	GT:GQ:DP:AD:VAF:C:PS	0|1:19:48:22:0.458:P:541868
contig_163	571381	.	T	C	20	PASS	.	GT:GQ:DP:AD:VAF:C:PS	0|1:20:49:24:0.49:P:541868
contig_163	572786	.	T	A	12.6	PASS	.	GT:GQ:DP:AD:VAF:C:PS	0|1:12:23:17:0.73913:DV:541868
contig_163	572802	.	AT	A	0	refCall	.	GT:GQ:DP:AD:VAF:C	0/0:24:31:10:0.322581:DV
contig_163	572812	.	CTATATATA	C,CTA	9.6	PASS	.	GT:GQ:DP:AD:VAF:C:PS	2|0:2:33:8,6:0.242424,0.181818:DV:541868
contig_163	575091	.	T	TC	35.3	PASS	.	GT:GQ:DP:AD:VAF:C	1/1:27:18:13:0.722222:DV
contig_163	575161	.	A	AC	35.6	PASS	.	GT:GQ:DP:AD:VAF:C	1/1:33:18:16:0.888889:DV
contig_163	575179	.	A	AT	30	PASS	.	GT:GQ:DP:AD:VAF:C	1/1:30:18:18:1:DV
contig_163	575181	.	A	AC	28.6	PASS	.	GT:GQ:DP:AD:VAF:C	1/1:28:18:18:1:DV
contig_163	575428	.	G	GC	46	PASS	.	GT:GQ:DP:AD:VAF:C	1/1:40:16:15:0.9375:DV
contig_163	575469	.	A	AC	32.4	PASS	.	GT:GQ:DP:AD:VAF:C	1/1:20:17:13:0.764706:DV
contig_163	575951	.	T	TA	41.8	PASS	.	GT:GQ:DP:AD:VAF:C	1/1:28:15:11:0.733333:DV
contig_163	576048	.	A	AT	35.4	PASS	.	GT:GQ:DP:AD:VAF:C	1/1:22:17:11:0.647059:DV
contig_163	576120	.	T	TG	43.2	PASS	.	GT:GQ:DP:AD:VAF:C	1/1:34:18:17:0.944444:DV
contig_163	576131	.	CT	C	0.1	refCall	.	GT:GQ:DP:AD:VAF:C	./.:19:19:7:0.368421:DV
contig_163	576162	.	T	TA	51.5	PASS	.	GT:GQ:DP:AD:VAF:C	1/1:40:20:19:0.95:DV
contig_163	576215	.	T	A	0	refCall	.	GT:GQ:DP:AD:VAF:C	0/0:25:25:5:0.2:DV
contig_163	577482	.	CAT	C	1.4	refCall	.	GT:GQ:DP:AD:VAF:C	./.:6:41:11:0.268293:DV
contig_163	580415	.	TA	T	6	PASS	.	GT:GQ:DP:AD:VAF:C	1/1:5:39:5:0.128205:DV
contig_163	580757	.	AAT	A	41.2	PASS	.	GT:GQ:DP:AD:VAF:C:PS	0|1:40:38:17:0.447368:DV:541868
contig_163	580839	.	TA	T	13.1	PASS	.	GT:GQ:DP:AD:VAF:C:PS	0|1:4:38:19:0.5:DV:541868
contig_163	581455	.	T	C	53	PASS	.	GT:GQ:DP:AD:VAF:C:PS	1|0:53:43:17:0.395349:DV:541868
contig_163	582526	.	A	G	17	PASS	.	GT:GQ:DP:AD:VAF:C:PS	1|0:17:50:21:0.42:P:541868
contig_163	582658	.	T	C	17	PASS	.	GT:GQ:DP:AD:VAF:C:PS	1|0:17:50:21:0.42:P:541868
contig_163	582748	.	T	C	16	PASS	.	GT:GQ:DP:AD:VAF:C:PS	1|0:16:52:21:0.404:P:541868
contig_163	583383	.	T	A	17	PASS	.	GT:GQ:DP:AD:VAF:C:PS	1|0:17:45:19:0.422:P:541868
contig_163	583521	.	A	G	16	PASS	.	GT:GQ:DP:AD:VAF:C:PS	1|0:16:57:23:0.404:P:541868
contig_163	584460	.	T	C	20	PASS	.	GT:GQ:DP:AD:VAF:C:PS	1|0:20:44:23:0.523:P:541868
contig_163	585127	.	G	A	18	PASS	.	GT:GQ:DP:AD:VAF:C:PS	0|1:18:44:21:0.477:P:541868
contig_163	585638	.	TAATAACTC	T	56	PASS	.	GT:GQ:DP:AD:VAF:C:PS	0|1:55:48:20:0.416667:DV:541868
contig_163	586075	.	AT	A	0	refCall	.	GT:GQ:DP:AD:VAF:C	0/0:44:46:10:0.217391:DV
contig_163	586083	.	C	T	41.5	PASS	.	GT:GQ:DP:AD:VAF:C:PS	0|1:41:35:11:0.314286:DV:541868
contig_163	586950	.	C	T	51.7	PASS	.	GT:GQ:DP:AD:VAF:C:PS	1|0:51:51:23:0.45098:DV:541868
contig_163	587083	.	T	C	20	PASS	.	GT:GQ:DP:AD:VAF:C:PS	0|1:20:51:21:0.412:P:541868
contig_163	588276	.	T	A	63.4	PASS	.	GT:GQ:DP:AD:VAF:C:PS	1|0:63:57:27:0.473684:DV:541868
contig_163	590079	.	T	C	16	PASS	.	GT:GQ:DP:AD:VAF:C:PS	0|1:16:52:20:0.385:P:541868
contig_163	590844	.	T	C	35.2	PASS	.	GT:GQ:DP:AD:VAF:C:PS	0|1:35:50:15:0.3:DV:541868
contig_163	592318	.	G	A	42.1	PASS	.	GT:GQ:DP:AD:VAF:C:PS	1|0:42:44:13:0.295455:DV:541868
contig_163	593405	.	T	C	18	PASS	.	GT:GQ:DP:AD:VAF:C:PS	0|1:18:37:17:0.459:P:541868
contig_163	593704	.	GTA	G	14	PASS	.	GT:GQ:DP:AD:VAF:C:PS	1|0:14:40:18:0.45:P:541868
contig_163	595103	.	A	G	16	PASS	.	GT:GQ:DP:AD:VAF:C:PS	1|0:16:39:18:0.462:P:541868
contig_163	596960	.	G	A	22	PASS	.	GT:GQ:DP:AD:VAF:C:PS	0|1:22:42:19:0.452:P:541868
contig_163	597088	.	T	A	32.9	PASS	.	GT:GQ:DP:AD:VAF:C:PS	1|0:33:36:9:0.25:DV:541868
contig_163	598113	.	AAT	A	0.2	refCall	.	GT:GQ:DP:AD:VAF:C	./.:14:40:10:0.25:DV
contig_163	598463	.	A	G	17	PASS	.	GT:GQ:DP:AD:VAF:C:PS	0|1:17:50:18:0.36:P:541868
contig_163	598787	.	C	CT	22	PASS	.	GT:GQ:DP:AD:VAF:C:PS	0|1:14:47:10:0.212766:DV:541868
contig_163	598789	.	G	C	0.8	refCall	.	GT:GQ:DP:AD:VAF:C	./.:8:48:12:0.25:DV
contig_163	602287	.	T	G	17	PASS	.	GT:GQ:DP:AD:VAF:C:PS	1|0:17:68:25:0.368:P:541868
contig_163	603646	.	TA	T	0.7	refCall	.	GT:GQ:DP:AD:VAF:C	./.:8:70:20:0.285714:DV
contig_163	606945	.	T	C	20	PASS	.	GT:GQ:DP:AD:VAF:C:PS	1|0:20:72:31:0.431:P:541868
contig_163	607483	.	A	G	21	PASS	.	GT:GQ:DP:AD:VAF:C:PS	1|0:21:71:37:0.521:P:541868
contig_163	607824	.	A	G	19	PASS	.	GT:GQ:DP:AD:VAF:C:PS	1|0:19:72:35:0.486:P:541868
contig_163	610743	.	GAAA	G	13	PASS	.	GT:GQ:DP:AD:VAF:C:PS	0|1:13:49:17:0.347:P:541868
contig_163	612777	.	T	C	16	PASS	.	GT:GQ:DP:AD:VAF:C:PS	0|1:16:59:19:0.322:P:541868
contig_163	613184	.	TAAA	T	14.7	PASS	.	GT:GQ:DP:AD:VAF:C	1/1:12:54:14:0.259259:DV
contig_163	616608	.	T	G	19	PASS	.	GT:GQ:DP:AD:VAF:C:PS	1|0:19:51:27:0.529:P:541868
contig_163	618956	.	G	GCGT	14	PASS	.	GT:GQ:DP:AD:VAF:C:PS	1|0:14:48:16:0.333:P:541868
contig_163	619467	.	T	C	52.6	PASS	.	GT:GQ:DP:AD:VAF:C:PS	1|0:53:48:16:0.333333:DV:541868
contig_163	619517	.	A	G	16	PASS	.	GT:GQ:DP:AD:VAF:C:PS	1|0:16:47:20:0.426:P:541868
contig_163	619621	.	C	T	20	PASS	.	GT:GQ:DP:AD:VAF:C:PS	0|1:20:50:24:0.48:P:541868
contig_163	620171	.	A	T	18	PASS	.	GT:GQ:DP:AD:VAF:C:PS	1|0:18:52:26:0.5:P:541868
contig_163	620280	.	G	A	63.1	PASS	.	GT:GQ:DP:AD:VAF:C:PS	1|0:63:52:26:0.5:DV:541868
contig_163	621223	.	T	C	19	PASS	.	GT:GQ:DP:AD:VAF:C:PS	1|0:19:49:23:0.469:P:541868
contig_163	621461	.	T	C	18	PASS	.	GT:GQ:DP:AD:VAF:C:PS	1|0:18:48:22:0.458:P:541868
contig_163	622158	.	T	C	17	PASS	.	GT:GQ:DP:AD:VAF:C:PS	1|0:17:57:26:0.456:P:541868
contig_163	622316	.	G	A	20	PASS	.	GT:GQ:DP:AD:VAF:C:PS	1|0:20:54:25:0.463:P:541868
contig_163	622885	.	G	A	18	PASS	.	GT:GQ:DP:AD:VAF:C:PS	1|0:18:66:27:0.409:P:541868
contig_163	625074	.	A	G	57.8	PASS	.	GT:GQ:DP:AD:VAF:C:PS	1|0:58:53:21:0.396226:DV:541868
contig_163	627026	.	GAT	G,GCAT	11	PASS	.	GT:GQ:DP:AD:VAF:C:PS	2|1:11:63:33,27:0.524,0.429:P:541868
contig_163	627458	.	G	A	21	PASS	.	GT:GQ:DP:AD:VAF:C:PS	0|1:21:58:28:0.483:P:541868
contig_163	627584	.	C	T	21	PASS	.	GT:GQ:DP:AD:VAF:C:PS	1|0:21:56:26:0.464:P:541868
contig_163	627619	.	C	T	21	PASS	.	GT:GQ:DP:AD:VAF:C:PS	1|0:21:52:23:0.442:P:541868
contig_163	627783	.	G	A	22	PASS	.	GT:GQ:DP:AD:VAF:C:PS	0|1:22:47:22:0.468:P:541868
contig_163	628022	.	T	C	17	PASS	.	GT:GQ:DP:AD:VAF:C:PS	1|0:17:47:19:0.404:P:541868
contig_163	630295	.	CATATA	C,CTATA	58	PASS	.	GT:GQ:DP:AD:VAF:C:PS	1|2:29:39:16,10:0.410256,0.25641:DV:541868
contig_163	630317	.	T	C	18	PASS	.	GT:GQ:DP:AD:VAF:C:PS	0|1:18:39:17:0.436:P:541868
contig_163	631836	.	AATATAT	A	21.7	PASS	.	GT:GQ:DP:AD:VAF:C:PS	0|1:22:31:6:0.193548:DV:541868
contig_163	632719	.	A	G	19	PASS	.	GT:GQ:DP:AD:VAF:C:PS	1|0:19:40:19:0.475:P:541868
contig_163	632750	.	T	C	57.2	PASS	.	GT:GQ:DP:AD:VAF:C:PS	0|1:57:41:19:0.463415:DV:541868
contig_163	632754	.	C	T	55.5	PASS	.	GT:GQ:DP:AD:VAF:C:PS	1|0:55:36:16:0.444444:DV:541868
contig_163	634817	.	T	C	55.3	PASS	.	GT:GQ:DP:AD:VAF:C:PS	1|0:55:71:31:0.43662:DV:541868
contig_163	634936	.	G	A	62.8	PASS	.	GT:GQ:DP:AD:VAF:C:PS	0|1:62:71:36:0.507042:DV:541868
contig_163	634941	.	A	G	54.2	PASS	.	GT:GQ:DP:AD:VAF:C:PS	0|1:54:71:34:0.478873:DV:541868
contig_163	636470	.	G	A	17	PASS	.	GT:GQ:DP:AD:VAF:C:PS	1|0:17:58:21:0.362:P:541868
contig_163	637114	.	CTTTAT	C	8.5	PASS	.	GT:GQ:DP:AD:VAF:C:PS	0|1:9:51:19:0.372549:DV:541868
contig_163	637124	.	CTT	C	17.6	PASS	.	GT:GQ:DP:AD:VAF:C:PS	0|1:18:56:29:0.517857:DV:541868
contig_163	637760	.	T	C	39.9	PASS	.	GT:GQ:DP:AD:VAF:C:PS	1|0:40:53:17:0.320755:DV:541868
contig_163	638267	.	TA	T	0	refCall	.	GT:GQ:DP:AD:VAF:C	0/0:34:46:8:0.173913:DV
contig_163	638967	.	G	A	19	PASS	.	GT:GQ:DP:AD:VAF:C:PS	1|0:19:46:17:0.37:P:541868
contig_163	639223	.	A	G	17	PASS	.	GT:GQ:DP:AD:VAF:C:PS	1|0:17:45:18:0.4:P:541868
contig_163	639562	.	C	T	20	PASS	.	GT:GQ:DP:AD:VAF:C:PS	1|0:20:54:23:0.426:P:541868
contig_163	640584	.	CA	C	12.5	PASS	.	GT:GQ:DP:AD:VAF:C:PS	0|1:12:49:18:0.367347:DV:541868
contig_163	640587	.	A	C	1	refCall	.	GT:GQ:DP:AD:VAF:C	./.:7:50:19:0.38:DV
contig_163	640590	.	T	C	9.1	PASS	.	GT:GQ:DP:AD:VAF:C:PS	0|1:9:49:20:0.408163:DV:541868
contig_163	640593	.	C	A	0.2	refCall	.	GT:GQ:DP:AD:VAF:C	./.:13:46:16:0.347826:DV
contig_163	640987	.	C	T	20	PASS	.	GT:GQ:DP:AD:VAF:C:PS	0|1:20:56:24:0.429:P:541868
contig_163	642275	.	T	A	35.2	PASS	.	GT:GQ:DP:AD:VAF:C:PS	1|0:35:45:11:0.244444:DV:541868
contig_163	642465	.	T	C	19	PASS	.	GT:GQ:DP:AD:VAF:C:PS	0|1:19:53:24:0.453:P:541868
contig_163	642558	.	T	C	54.6	PASS	.	GT:GQ:DP:AD:VAF:C:PS	0|1:54:56:21:0.375:DV:541868
contig_163	643245	.	T	C	21	PASS	.	GT:GQ:DP:AD:VAF:C:PS	0|1:21:60:26:0.433:P:541868
contig_163	643626	.	CCTATCTAGCTAT	C	54.3	PASS	.	GT:GQ:DP:AD:VAF:C:PS	0|1:51:56:18:0.321429:DV:541868
contig_163	643774	.	ATATATTAAATATATG	A	63.9	PASS	.	GT:GQ:DP:AD:VAF:C:PS	1|0:62:53:26:0.490566:DV:541868
contig_163	644709	.	T	A	18.1	PASS	.	GT:GQ:DP:AD:VAF:C:PS	1|0:18:47:27:0.574468:DV:541868
contig_163	644720	.	A	G	15.9	PASS	.	GT:GQ:DP:AD:VAF:C:PS	1|0:16:49:18:0.367347:DV:541868
contig_163	646082	.	GAAAAACT	G	43	PASS	.	GT:GQ:DP:AD:VAF:C:PS	0|1:37:52:26:0.5:DV:541868
contig_163	647069	.	TTA	T	18.4	PASS	.	GT:GQ:DP:AD:VAF:C:PS	0|1:18:31:8:0.258065:DV:541868
contig_163	647424	.	A	G	19	PASS	.	GT:GQ:DP:AD:VAF:C:PS	0|1:19:31:13:0.419:P:541868
contig_163	648585	.	GTAAAT	G	61.3	PASS	.	GT:GQ:DP:AD:VAF:C:PS	1|0:54:38:19:0.5:DV:541868
contig_163	648590	.	T	TGTATAA	31.2	PASS	.	GT:GQ:DP:AD:VAF:C:PS	0|1:18:15:12:0.8:DV:541868
contig_163	649093	.	TC	T	12.8	PASS	.	GT:GQ:DP:AD:VAF:C:PS	1|0:9:40:14:0.35:DV:541868
contig_163	649421	.	T	C	18	PASS	.	GT:GQ:DP:AD:VAF:C:PS	1|0:18:46:23:0.5:P:541868
contig_163	649462	.	T	C	17	PASS	.	GT:GQ:DP:AD:VAF:C:PS	1|0:17:46:21:0.457:P:541868
contig_163	649474	.	T	G	19	PASS	.	GT:GQ:DP:AD:VAF:C:PS	1|0:19:46:20:0.435:P:541868
contig_163	650067	.	G	A	22	PASS	.	GT:GQ:DP:AD:VAF:C:PS	1|0:22:31:11:0.354839:DV:541868
contig_163	650126	.	A	G	7.1	PASS	.	GT:GQ:DP:AD:VAF:C:PS	1|0:7:40:15:0.375:DV:541868
contig_163	650157	.	A	G	16	PASS	.	GT:GQ:DP:AD:VAF:C:PS	1|0:16:40:15:0.375:P:541868
contig_163	650168	.	G	A	19	PASS	.	GT:GQ:DP:AD:VAF:C:PS	1|0:19:38:16:0.421:P:541868
contig_163	650206	.	TTTAATATATATA	T	54.8	PASS	.	GT:GQ:DP:AD:VAF:C:PS	0|1:24:39:21:0.538462:DV:541868
contig_163	650221	.	A	T	21	PASS	.	GT:GQ:DP:AD:VAF:C:PS	1|0:21:36:11:0.305556:DV:541868
contig_163	650258	.	C	A	40.9	PASS	.	GT:GQ:DP:AD:VAF:C:PS	1|0:41:40:12:0.3:DV:541868
contig_163	650259	.	C	A	29	PASS	.	GT:GQ:DP:AD:VAF:C:PS	1|0:29:41:13:0.317073:DV:541868
contig_163	650371	.	A	G	33.1	PASS	.	GT:GQ:DP:AD:VAF:C:PS	1|0:33:37:11:0.297297:DV:541868
contig_163	650455	.	TAA	T	24.7	PASS	.	GT:GQ:DP:AD:VAF:C:PS	1|0:25:41:12:0.292683:DV:541868
contig_163	650460	.	T	C	6	PASS	.	GT:GQ:DP:AD:VAF:C:PS	1|0:6:41:13:0.317073:DV:541868
contig_163	650492	.	T	C	18	PASS	.	GT:GQ:DP:AD:VAF:C:PS	1|0:18:45:19:0.422:P:541868
contig_163	650609	.	G	A	20	PASS	.	GT:GQ:DP:AD:VAF:C:PS	1|0:20:45:20:0.444:P:541868
contig_163	650899	.	T	C	50.5	PASS	.	GT:GQ:DP:AD:VAF:C:PS	1|0:50:41:17:0.414634:DV:541868
contig_163	650911	.	G	A	35.3	PASS	.	GT:GQ:DP:AD:VAF:C:PS	1|0:35:44:19:0.431818:DV:541868
contig_163	650935	.	GA	G	9.5	PASS	.	GT:GQ:DP:AD:VAF:C:PS	1|0:10:42:10:0.238095:DV:541868
contig_163	651123	.	A	G	46.5	PASS	.	GT:GQ:DP:AD:VAF:C:PS	1|0:46:43:15:0.348837:DV:541868
contig_163	651128	.	C	CAAT	46.3	PASS	.	GT:GQ:DP:AD:VAF:C:PS	1|0:46:44:10:0.227273:DV:541868
contig_163	652803	.	T	TA	11.2	PASS	.	GT:GQ:DP:AD:VAF:C:PS	0|1:11:51:8:0.156863:DV:541868
contig_163	654697	.	AACAC	A	14	PASS	.	GT:GQ:DP:AD:VAF:C:PS	0|1:14:46:21:0.457:P:541868
contig_163	655417	.	G	C	21	PASS	.	GT:GQ:DP:AD:VAF:C:PS	1|0:21:51:24:0.471:P:541868
contig_163	655971	.	T	G	19	PASS	.	GT:GQ:DP:AD:VAF:C:PS	1|0:19:60:26:0.433:P:541868
contig_163	656075	.	T	TATAC	25.6	PASS	.	GT:GQ:DP:AD:VAF:C:PS	0|1:25:52:13:0.25:DV:541868
contig_163	656079	.	T	C	42.9	PASS	.	GT:GQ:DP:AD:VAF:C	0/1:40:49:19:0.387755:DV
contig_163	656708	.	A	C	18	PASS	.	GT:GQ:DP:AD:VAF:C:PS	0|1:18:59:27:0.458:P:541868
contig_163	656987	.	TAA	T	18	PASS	.	GT:GQ:DP:AD:VAF:C:PS	0|1:18:52:23:0.442:P:541868
contig_163	657508	.	CAA	C	19	PASS	.	GT:GQ:DP:AD:VAF:C:PS	0|1:19:55:25:0.455:P:541868
contig_163	657630	.	A	G	52.8	PASS	.	GT:GQ:DP:AD:VAF:C:PS	1|0:53:49:23:0.469388:DV:541868
contig_163	657638	.	T	C	18	PASS	.	GT:GQ:DP:AD:VAF:C:PS	0|1:18:49:23:0.469:P:541868
contig_163	657659	.	T	C	18	PASS	.	GT:GQ:DP:AD:VAF:C:PS	1|0:18:50:21:0.42:P:541868
contig_163	657695	.	T	C	46.5	PASS	.	GT:GQ:DP:AD:VAF:C:PS	1|0:46:52:22:0.423077:DV:541868
contig_163	657700	.	G	A	48.1	PASS	.	GT:GQ:DP:AD:VAF:C:PS	1|0:48:51:24:0.470588:DV:541868
contig_163	657705	.	G	T	51.4	PASS	.	GT:GQ:DP:AD:VAF:C:PS	1|0:51:52:24:0.461538:DV:541868
contig_163	657732	.	T	C	20	PASS	.	GT:GQ:DP:AD:VAF:C:PS	0|1:20:52:24:0.462:P:541868
contig_163	657783	.	A	G	17	PASS	.	GT:GQ:DP:AD:VAF:C:PS	1|0:17:50:25:0.5:P:541868
contig_163	658051	.	G	A	56.9	PASS	.	GT:GQ:DP:AD:VAF:C:PS	0|1:54:50:25:0.5:DV:541868
contig_163	658075	.	AC	A	24.1	PASS	.	GT:GQ:DP:AD:VAF:C	1/1:5:52:26:0.5:DV
contig_163	658184	.	GGTAGAAGA	G	16	PASS	.	GT:GQ:DP:AD:VAF:C:PS	0|1:16:52:23:0.442:P:541868
contig_163	658276	.	GCGT	G	17	PASS	.	GT:GQ:DP:AD:VAF:C:PS	1|0:17:53:23:0.434:P:541868
contig_163	658615	.	A	G	61.5	PASS	.	GT:GQ:DP:AD:VAF:C:PS	1|0:61:51:17:0.333333:DV:541868
contig_163	659092	.	AT	A	44.5	PASS	.	GT:GQ:DP:AD:VAF:C:PS	1|0:28:55:26:0.472727:DV:541868
contig_163	659095	.	TC	T	49.2	PASS	.	GT:GQ:DP:AD:VAF:C:PS	0|1:46:54:25:0.462963:DV:541868
contig_163	659173	.	G	A	20	PASS	.	GT:GQ:DP:AD:VAF:C:PS	1|0:20:53:24:0.453:P:541868
contig_163	659235	.	GGTACAATACC	G	2	refCall	.	GT:GQ:DP:AD:VAF:C	./.:4:50:22:0.44:DV
contig_163	659246	.	ACGG	A	8.3	PASS	.	GT:GQ:DP:AD:VAF:C:PS	0|1:8:49:22:0.44898:DV:541868
contig_163	659410	.	CAT	C	16	PASS	.	GT:GQ:DP:AD:VAF:C:PS	0|1:16:50:21:0.42:P:541868
contig_163	662740	.	C	G	17	PASS	.	GT:GQ:DP:AD:VAF:C:PS	1|0:17:39:18:0.462:P:541868
contig_163	662757	.	C	T	18	PASS	.	GT:GQ:DP:AD:VAF:C:PS	1|0:18:39:18:0.462:P:541868
contig_163	662858	.	A	G	16	PASS	.	GT:GQ:DP:AD:VAF:C:PS	1|0:16:41:17:0.415:P:541868
contig_163	663297	.	C	T	17	PASS	.	GT:GQ:DP:AD:VAF:C:PS	1|0:17:42:17:0.405:P:541868
contig_163	663333	.	TTCTC	T	40.9	PASS	.	GT:GQ:DP:AD:VAF:C:PS	0|1:41:41:10:0.243902:DV:541868
contig_163	663894	.	C	T	16	PASS	.	GT:GQ:DP:AD:VAF:C:PS	1|0:16:48:19:0.396:P:541868
contig_163	664155	.	G	GT	0.2	refCall	.	GT:GQ:DP:AD:VAF:C	./.:13:53:10:0.188679:DV
contig_163	664458	.	A	G	20	PASS	.	GT:GQ:DP:AD:VAF:C:PS	0|1:20:52:25:0.481:P:541868
contig_163	664543	.	A	G	16	PASS	.	GT:GQ:DP:AD:VAF:C:PS	1|0:16:51:21:0.412:P:541868
contig_163	664686	.	C	T	16	PASS	.	GT:GQ:DP:AD:VAF:C:PS	1|0:16:39:13:0.333:P:541868
contig_163	664819	.	G	A	20	PASS	.	GT:GQ:DP:AD:VAF:C:PS	1|0:20:49:22:0.449:P:541868
contig_163	665000	.	AT	A	20	PASS	.	GT:GQ:DP:AD:VAF:C:PS	1|0:20:54:26:0.481:P:541868
contig_163	665765	.	A	G	18	PASS	.	GT:GQ:DP:AD:VAF:C:PS	1|0:18:50:21:0.42:P:541868
contig_163	666121	.	T	C	20	PASS	.	GT:GQ:DP:AD:VAF:C:PS	0|1:20:57:26:0.456:P:541868
contig_163	666143	.	G	A	99	PASS	.	GT:GQ:DP:AD:VAF:C:PS	1|0:99:57:27:0.473684:DV:541868
contig_163	666150	.	A	G	17	PASS	.	GT:GQ:DP:AD:VAF:C:PS	0|1:17:57:26:0.456:P:541868
contig_163	666171	.	T	C	21	PASS	.	GT:GQ:DP:AD:VAF:C:PS	0|1:21:59:29:0.492:P:541868
contig_163	666561	.	G	A	20	PASS	.	GT:GQ:DP:AD:VAF:C:PS	1|0:20:56:27:0.482:P:541868
contig_163	666631	.	T	C	20	PASS	.	GT:GQ:DP:AD:VAF:C:PS	0|1:20:57:25:0.439:P:541868
contig_163	667245	.	C	T	19	PASS	.	GT:GQ:DP:AD:VAF:C:PS	0|1:19:56:23:0.411:P:541868
contig_163	668359	.	C	G	20	PASS	.	GT:GQ:DP:AD:VAF:C:PS	0|1:20:53:25:0.472:P:541868
contig_163	668425	.	C	T	58.4	PASS	.	GT:GQ:DP:AD:VAF:C:PS	1|0:58:56:26:0.464286:DV:541868
contig_163	668474	.	TATA	T	12	PASS	.	GT:GQ:DP:AD:VAF:C:PS	1|0:12:53:14:0.264:P:541868
contig_163	668537	.	T	A	18	PASS	.	GT:GQ:DP:AD:VAF:C:PS	1|0:18:54:21:0.389:P:541868
contig_163	668758	.	A	G	18	PASS	.	GT:GQ:DP:AD:VAF:C:PS	1|0:18:55:23:0.418:P:541868
contig_163	668976	.	A	G	62.4	PASS	.	GT:GQ:DP:AD:VAF:C:PS	1|0:62:56:24:0.428571:DV:541868
contig_163	672619	.	C	T	21	PASS	.	GT:GQ:DP:AD:VAF:C:PS	0|1:21:42:22:0.524:P:541868
contig_163	674235	.	A	G	34.6	PASS	.	GT:GQ:DP:AD:VAF:C:PS	0|1:35:53:17:0.320755:DV:541868
contig_163	675310	.	C	T	17	PASS	.	GT:GQ:DP:AD:VAF:C:PS	0|1:17:53:20:0.377:P:541868
contig_163	675544	.	T	C	19	PASS	.	GT:GQ:DP:AD:VAF:C:PS	0|1:19:58:24:0.414:P:541868
contig_163	676335	.	A	G	21	PASS	.	GT:GQ:DP:AD:VAF:C:PS	0|1:21:61:28:0.459:P:541868
contig_163	677086	.	A	G	21	PASS	.	GT:GQ:DP:AD:VAF:C:PS	0|1:21:61:22:0.361:P:541868
contig_163	677137	.	C	T	20	PASS	.	GT:GQ:DP:AD:VAF:C:PS	0|1:20:65:28:0.431:P:541868
contig_163	677177	.	T	C	34.9	PASS	.	GT:GQ:DP:AD:VAF:C:PS	0|1:35:65:27:0.415385:DV:541868
contig_163	677221	.	ATTTT	A	23.8	PASS	.	GT:GQ:DP:AD:VAF:C:PS	0|1:24:64:23:0.359375:DV:541868
contig_163	677287	.	G	A	25	PASS	.	GT:GQ:DP:AD:VAF:C:PS	0|1:25:68:28:0.412:P:541868
contig_163	679681	.	A	C	18	PASS	.	GT:GQ:DP:AD:VAF:C:PS	1|0:18:61:28:0.459:P:541868
contig_163	681108	.	TTGTGTGTGTGTGTGTGTGTGTG	T	30.4	PASS	.	GT:GQ:DP:AD:VAF:C:PS	0|1:30:57:11:0.192982:DV:541868
contig_163	682036	.	G	C	22	PASS	.	GT:GQ:DP:AD:VAF:C:PS	0|1:22:58:27:0.466:P:541868
contig_163	683010	.	A	G	18	PASS	.	GT:GQ:DP:AD:VAF:C:PS	1|0:18:64:30:0.469:P:541868
contig_163	683810	.	A	G	19	PASS	.	GT:GQ:DP:AD:VAF:C:PS	0|1:19:66:26:0.394:P:541868
contig_163	685873	.	TCA	T	11	PASS	.	GT:GQ:DP:AD:VAF:C:PS	1|0:11:41:16:0.39:P:541868
contig_163	686207	.	CATATATATAT	C	22	PASS	.	GT:GQ:DP:AD:VAF:C:PS	1|0:22:36:8:0.222222:DV:541868
contig_163	687623	.	T	C	22	PASS	.	GT:GQ:DP:AD:VAF:C:PS	0|1:22:40:13:0.325:P:541868
contig_163	689538	.	TAA	T	0	refCall	.	GT:GQ:DP:AD:VAF:C	0/0:35:53:14:0.264151:DV
contig_163	689641	.	A	G	16	PASS	.	GT:GQ:DP:AD:VAF:C:PS	0|1:16:52:23:0.442:P:541868
contig_163	689903	.	TA	T	16	PASS	.	GT:GQ:DP:AD:VAF:C:PS	1|0:16:58:31:0.534:P:541868
contig_163	689940	.	TTGGA	T	52.1	PASS	.	GT:GQ:DP:AD:VAF:C:PS	1|0:50:59:32:0.542373:DV:541868
contig_163	689941	.	T	TG	28.6	PASS	.	GT:GQ:DP:AD:VAF:C:PS	0|1:9:27:24:0.888889:DV:541868
contig_163	689983	.	T	A	22.4	PASS	.	GT:GQ:DP:AD:VAF:C:PS	1|0:22:58:20:0.344828:DV:541868
contig_163	691047	.	T	C	20	PASS	.	GT:GQ:DP:AD:VAF:C:PS	0|1:20:59:24:0.407:P:541868
contig_163	691313	.	A	G	23	PASS	.	GT:GQ:DP:AD:VAF:C:PS	0|1:23:56:24:0.429:P:541868
contig_163	691497	.	A	G	67.5	PASS	.	GT:GQ:DP:AD:VAF:C:PS	0|1:67:54:22:0.407407:DV:541868
contig_163	692310	.	TTATATGTATAAATATATGTATAAA	T	50.8	PASS	.	GT:GQ:DP:AD:VAF:C:PS	0|1:50:50:19:0.38:DV:541868
contig_163	692411	.	G	T	18	PASS	.	GT:GQ:DP:AD:VAF:C:PS	1|0:18:53:21:0.396:P:541868
contig_163	693074	.	A	G	18	PASS	.	GT:GQ:DP:AD:VAF:C:PS	1|0:18:50:20:0.4:P:541868
contig_163	693155	.	G	A	19	PASS	.	GT:GQ:DP:AD:VAF:C:PS	1|0:19:53:23:0.434:P:541868
contig_163	694031	.	A	G	69.2	PASS	.	GT:GQ:DP:AD:VAF:C:PS	0|1:69:45:20:0.444444:DV:541868
contig_163	694795	.	G	T	21	PASS	.	GT:GQ:DP:AD:VAF:C:PS	0|1:21:48:21:0.438:P:541868
contig_163	694866	.	C	G	20	PASS	.	GT:GQ:DP:AD:VAF:C:PS	0|1:20:45:18:0.4:P:541868
contig_163	694918	.	C	T	19	PASS	.	GT:GQ:DP:AD:VAF:C:PS	0|1:19:46:21:0.457:P:541868
contig_163	694982	.	A	G	19	PASS	.	GT:GQ:DP:AD:VAF:C:PS	0|1:19:49:20:0.408:P:541868
contig_163	695282	.	G	A	20	PASS	.	GT:GQ:DP:AD:VAF:C:PS	0|1:20:48:20:0.417:P:541868
contig_163	695309	.	C	T	20	PASS	.	GT:GQ:DP:AD:VAF:C:PS	0|1:20:50:21:0.42:P:541868
contig_163	695534	.	T	C	19	PASS	.	GT:GQ:DP:AD:VAF:C:PS	0|1:19:45:19:0.422:P:541868
contig_163	695585	.	G	A	22	PASS	.	GT:GQ:DP:AD:VAF:C:PS	0|1:22:43:18:0.419:P:541868
contig_163	695643	.	T	C	19	PASS	.	GT:GQ:DP:AD:VAF:C:PS	0|1:19:45:19:0.422:P:541868
contig_163	695662	.	T	C	18	PASS	.	GT:GQ:DP:AD:VAF:C:PS	0|1:18:44:19:0.432:P:541868
contig_163	695744	.	C	T	20	PASS	.	GT:GQ:DP:AD:VAF:C:PS	0|1:20:42:18:0.429:P:541868
contig_163	695785	.	TA	T	0.4	refCall	.	GT:GQ:DP:AD:VAF:C	./.:11:41:16:0.390244:DV
contig_163	695856	.	G	A	17	PASS	.	GT:GQ:DP:AD:VAF:C:PS	1|0:17:40:21:0.525:P:541868
contig_163	696089	.	T	C	58.3	PASS	.	GT:GQ:DP:AD:VAF:C:PS	0|1:58:44:21:0.477273:DV:541868
contig_163	697381	.	TA	T	0.1	refCall	.	GT:GQ:DP:AD:VAF:C	./.:18:43:7:0.162791:DV
contig_163	699225	.	T	C	20	PASS	.	GT:GQ:DP:AD:VAF:C:PS	0|1:20:40:15:0.375:P:541868
contig_163	699572	.	C	T	17	PASS	.	GT:GQ:DP:AD:VAF:C:PS	1|0:17:39:15:0.385:P:541868
contig_163	699609	.	A	G	19	PASS	.	GT:GQ:DP:AD:VAF:C:PS	1|0:19:39:17:0.436:P:541868
contig_163	699709	.	G	A	21	PASS	.	GT:GQ:DP:AD:VAF:C:PS	0|1:21:43:22:0.512:P:541868
contig_163	699757	.	T	C	17	PASS	.	GT:GQ:DP:AD:VAF:C:PS	1|0:17:42:19:0.452:P:541868
contig_163	699985	.	T	A	41	PASS	.	GT:GQ:DP:AD:VAF:C:PS	1|0:41:47:18:0.382979:DV:541868
contig_163	700294	.	G	A	20	PASS	.	GT:GQ:DP:AD:VAF:C:PS	1|0:20:51:22:0.431:P:541868
contig_163	700316	.	T	C	18	PASS	.	GT:GQ:DP:AD:VAF:C:PS	1|0:18:52:21:0.404:P:541868
contig_163	700397	.	A	G	18	PASS	.	GT:GQ:DP:AD:VAF:C:PS	1|0:18:52:23:0.442:P:541868
contig_163	700419	.	GC	G,GTC	11	PASS	.	GT:GQ:DP:AD:VAF:C:PS	2|1:11:51:27,21:0.529,0.412:P:541868
contig_163	700563	.	A	G	18	PASS	.	GT:GQ:DP:AD:VAF:C:PS	1|0:18:48:19:0.396:P:541868
contig_163	700950	.	G	A	18	PASS	.	GT:GQ:DP:AD:VAF:C:PS	1|0:18:45:18:0.4:P:541868
contig_163	701441	.	CA	C	16	PASS	.	GT:GQ:DP:AD:VAF:C:PS	1|0:16:46:23:0.5:P:541868
contig_163	701620	.	T	C	43.4	PASS	.	GT:GQ:DP:AD:VAF:C:PS	1|0:43:50:12:0.24:DV:541868
contig_163	702163	.	C	T	17	PASS	.	GT:GQ:DP:AD:VAF:C:PS	0|1:17:49:20:0.408:P:541868
contig_163	702223	.	T	TTC	14	PASS	.	GT:GQ:DP:AD:VAF:C:PS	0|1:14:45:16:0.356:P:541868
contig_163	702249	.	C	T	35.1	PASS	.	GT:GQ:DP:AD:VAF:C:PS	0|1:35:42:19:0.452381:DV:541868
contig_163	702254	.	T	G	41.9	PASS	.	GT:GQ:DP:AD:VAF:C:PS	0|1:42:46:19:0.413043:DV:541868
contig_163	702603	.	G	A	21	PASS	.	GT:GQ:DP:AD:VAF:C:PS	0|1:21:45:20:0.444:P:541868
contig_163	702625	.	A	G	20	PASS	.	GT:GQ:DP:AD:VAF:C:PS	0|1:20:45:19:0.422:P:541868
contig_163	702832	.	CA	C	3	refCall	.	GT:GQ:DP:AD:VAF:C	./.:3:43:11:0.255814:DV
contig_163	703110	.	A	G	18	PASS	.	GT:GQ:DP:AD:VAF:C:PS	1|0:18:46:23:0.5:P:541868
contig_163	703343	.	A	G	18	PASS	.	GT:GQ:DP:AD:VAF:C:PS	1|0:18:47:19:0.404:P:541868
contig_163	703581	.	T	C	67.5	PASS	.	GT:GQ:DP:AD:VAF:C:PS	1|0:67:48:25:0.520833:DV:541868
contig_163	703704	.	A	T	21	PASS	.	GT:GQ:DP:AD:VAF:C:PS	0|1:21:49:24:0.49:P:541868
contig_163	703745	.	A	G	4.9	PASS	.	GT:GQ:DP:AD:VAF:C	0/1:5:50:13:0.26:DV
contig_163	703747	.	A	AC	7.1	PASS	.	GT:GQ:DP:AD:VAF:C:PS	0|1:7:50:11:0.22:DV:541868
contig_163	703749	.	G	A	13.4	PASS	.	GT:GQ:DP:AD:VAF:C	0/1:13:34:8:0.235294:DV
contig_163	703990	.	T	C	20	PASS	.	GT:GQ:DP:AD:VAF:C:PS	0|1:20:49:21:0.429:P:541868
contig_163	704384	.	G	GA	11.5	PASS	.	GT:GQ:DP:AD:VAF:C:PS	1|0:11:54:16:0.296296:DV:541868
contig_163	704392	.	GAC	G	4.9	PASS	.	GT:GQ:DP:AD:VAF:C:PS	0|1:5:47:14:0.297872:DV:541868
contig_163	704394	.	C	G	0.4	refCall	.	GT:GQ:DP:AD:VAF:C	./.:11:39:8:0.205128:DV
contig_163	704438	.	AATATATATATATATATATATATATATATATATAT	A	41.7	PASS	.	GT:GQ:DP:AD:VAF:C:PS	1|0:30:48:17:0.354167:DV:541868
contig_163	704537	.	T	TA	0.2	refCall	.	GT:GQ:DP:AD:VAF:C	./.:14:47:12:0.255319:DV
contig_163	704571	.	C	T	49.5	PASS	.	GT:GQ:DP:AD:VAF:C:PS	0|1:49:48:21:0.4375:DV:541868
contig_163	704900	.	TAA	T	20	PASS	.	GT:GQ:DP:AD:VAF:C:PS	0|1:20:51:24:0.471:P:541868
contig_163	704976	.	A	C	21	PASS	.	GT:GQ:DP:AD:VAF:C:PS	0|1:21:49:20:0.408:P:541868
contig_163	705082	.	CG	C,CTG	13	PASS	.	GT:GQ:DP:AD:VAF:C:PS	1|2:13:53:26,24:0.491,0.453:P:541868
contig_163	707511	.	A	C	20	PASS	.	GT:GQ:DP:AD:VAF:C:PS	0|1:20:56:24:0.429:P:541868
contig_163	707818	.	C	T	18	PASS	.	GT:GQ:DP:AD:VAF:C:PS	1|0:18:52:27:0.519:P:541868
contig_163	708052	.	T	C	39.3	PASS	.	GT:GQ:DP:AD:VAF:C:PS	1|0:39:47:22:0.468085:DV:541868
contig_163	708066	.	C	T	16	PASS	.	GT:GQ:DP:AD:VAF:C:PS	1|0:16:47:27:0.574:P:541868
contig_163	708123	.	G	C	17	PASS	.	GT:GQ:DP:AD:VAF:C:PS	0|1:17:50:24:0.48:P:541868
contig_163	708759	.	GTGGTGAA	G	37.3	PASS	.	GT:GQ:DP:AD:VAF:C:PS	1|0:6:52:27:0.519231:DV:541868
contig_163	709329	.	C	T	19	PASS	.	GT:GQ:DP:AD:VAF:C:PS	0|1:19:48:18:0.375:P:541868
contig_163	709351	.	G	T	24.9	PASS	.	GT:GQ:DP:AD:VAF:C:PS	0|1:25:42:11:0.261905:DV:541868
contig_163	709353	.	T	G	0	refCall	.	GT:GQ:DP:AD:VAF:C	0/0:23:35:5:0.142857:DV
contig_163	709402	.	C	CTT	14	PASS	.	GT:GQ:DP:AD:VAF:C:PS	0|1:14:49:15:0.306:P:541868
contig_163	709429	.	C	A	18	PASS	.	GT:GQ:DP:AD:VAF:C:PS	0|1:18:51:19:0.373:P:541868
contig_163	709512	.	GA	G	0.4	refCall	.	GT:GQ:DP:AD:VAF:C	./.:11:47:24:0.510638:DV
contig_163	709538	.	GTT	G	13	PASS	.	GT:GQ:DP:AD:VAF:C:PS	0|1:13:47:15:0.319:P:541868
contig_163	709570	.	T	G	28	PASS	.	GT:GQ:DP:AD:VAF:C:PS	0|1:28:45:15:0.333333:DV:541868
contig_163	709740	.	AACATTC	A	12	PASS	.	GT:GQ:DP:AD:VAF:C:PS	0|1:12:47:17:0.362:P:541868
contig_163	710512	.	GC	G	15	PASS	.	GT:GQ:DP:AD:VAF:C:PS	1|0:15:49:23:0.469:P:541868
contig_163	710528	.	TTCGGGCGATTTG	T	54.1	PASS	.	GT:GQ:DP:AD:VAF:C:PS	1|0:53:50:21:0.42:DV:541868
contig_163	710812	.	TA	T	0.1	refCall	.	GT:GQ:DP:AD:VAF:C	./.:18:49:6:0.122449:DV
contig_163	710832	.	T	C	20	PASS	.	GT:GQ:DP:AD:VAF:C:PS	1|0:20:52:25:0.481:P:541868
contig_163	710906	.	AATCCATAAAGATGT	A	54.1	PASS	.	GT:GQ:DP:AD:VAF:C:PS	1|0:52:45:13:0.288889:DV:541868
contig_163	711092	.	CT	C	9.9	PASS	.	GT:GQ:DP:AD:VAF:C:PS	1|0:10:47:12:0.255319:DV:541868
contig_163	711097	.	T	C	32.2	PASS	.	GT:GQ:DP:AD:VAF:C:PS	0|1:32:44:10:0.227273:DV:541868
contig_163	711171	.	C	T	20	PASS	.	GT:GQ:DP:AD:VAF:C:PS	1|0:20:47:22:0.468:P:541868
contig_163	711300	.	T	A	28.6	PASS	.	GT:GQ:DP:AD:VAF:C:PS	1|0:29:47:13:0.276596:DV:541868
contig_163	711304	.	T	A	0	refCall	.	GT:GQ:DP:AD:VAF:C	0/0:34:35:8:0.228571:DV
contig_163	711316	.	G	A	58.9	PASS	.	GT:GQ:DP:AD:VAF:C:PS	0|1:56:46:23:0.5:DV:541868
contig_163	711370	.	C	T	59.3	PASS	.	GT:GQ:DP:AD:VAF:C:PS	1|0:54:48:19:0.395833:DV:541868
contig_163	711523	.	TAA	T	12	PASS	.	GT:GQ:DP:AD:VAF:C:PS	0|1:12:50:25:0.5:P:541868
contig_163	711708	.	AC	A	33.5	PASS	.	GT:GQ:DP:AD:VAF:C:PS	1|0:33:43:15:0.348837:DV:541868
contig_163	711710	.	G	A	34.3	PASS	.	GT:GQ:DP:AD:VAF:C:PS	1|0:34:40:15:0.375:DV:541868
contig_163	713214	.	GGAGAGA	G	10.9	PASS	.	GT:GQ:DP:AD:VAF:C:PS	1|0:11:49:6:0.122449:DV:541868
contig_163	713553	.	AT	A	7.2	PASS	.	GT:GQ:DP:AD:VAF:C:PS	0|1:7:57:18:0.315789:DV:541868
contig_163	713791	.	T	C	20	PASS	.	GT:GQ:DP:AD:VAF:C:PS	1|0:20:63:30:0.476:P:541868
contig_163	713950	.	C	T	21	PASS	.	GT:GQ:DP:AD:VAF:C:PS	1|0:21:67:34:0.507:P:541868
contig_163	714597	.	GA	G	8.3	PASS	.	GT:GQ:DP:AD:VAF:C:PS	0|1:8:65:19:0.292308:DV:541868
contig_163	715080	.	AT	A	15	PASS	.	GT:GQ:DP:AD:VAF:C:PS	1|0:15:56:26:0.464:P:541868
contig_163	717614	.	C	T	19	PASS	.	GT:GQ:DP:AD:VAF:C:PS	0|1:19:63:26:0.413:P:541868
contig_163	718452	.	A	C	46.4	PASS	.	GT:GQ:DP:AD:VAF:C:PS	0|1:46:61:20:0.327869:DV:541868
contig_163	718621	.	A	G	19	PASS	.	GT:GQ:DP:AD:VAF:C:PS	0|1:19:64:24:0.375:P:541868
contig_163	718755	.	G	A	19.3	PASS	.	GT:GQ:DP:AD:VAF:C:PS	0|1:19:65:26:0.4:DV:541868
contig_163	718762	.	A	G	30.5	PASS	.	GT:GQ:DP:AD:VAF:C:PS	0|1:30:62:20:0.322581:DV:541868
contig_163	718763	.	G	A	35.4	PASS	.	GT:GQ:DP:AD:VAF:C:PS	0|1:35:59:21:0.355932:DV:541868
contig_163	718764	.	T	C	36.8	PASS	.	GT:GQ:DP:AD:VAF:C:PS	0|1:37:61:22:0.360656:DV:541868
contig_163	718810	.	T	C	17	PASS	.	GT:GQ:DP:AD:VAF:C:PS	0|1:17:63:24:0.381:P:541868
contig_163	719024	.	T	C	18	PASS	.	GT:GQ:DP:AD:VAF:C:PS	0|1:18:64:26:0.406:P:541868
contig_163	719108	.	A	G	20	PASS	.	GT:GQ:DP:AD:VAF:C:PS	0|1:20:60:21:0.35:P:541868
contig_163	721577	.	TC	T	13	PASS	.	GT:GQ:DP:AD:VAF:C:PS	1|0:13:59:27:0.458:P:541868
contig_163	721699	.	C	A	21	PASS	.	GT:GQ:DP:AD:VAF:C:PS	0|1:21:59:31:0.525:P:541868
contig_163	721732	.	T	C	18	PASS	.	GT:GQ:DP:AD:VAF:C:PS	1|0:18:56:25:0.446:P:541868
contig_163	721885	.	T	C	20	PASS	.	GT:GQ:DP:AD:VAF:C:PS	0|1:20:53:24:0.453:P:541868
contig_163	722274	.	A	C	34.5	PASS	.	GT:GQ:DP:AD:VAF:C:PS	1|0:34:62:24:0.387097:DV:541868
contig_163	722375	.	A	T	18	PASS	.	GT:GQ:DP:AD:VAF:C:PS	1|0:18:63:25:0.397:P:541868
contig_163	722635	.	C	T	18	PASS	.	GT:GQ:DP:AD:VAF:C:PS	1|0:18:63:31:0.492:P:541868
contig_163	722738	.	A	G	19	PASS	.	GT:GQ:DP:AD:VAF:C:PS	0|1:19:61:26:0.426:P:541868
contig_163	723483	.	T	C	22	PASS	.	GT:GQ:DP:AD:VAF:C:PS	0|1:22:51:24:0.471:P:541868
contig_163	724479	.	C	T	20	PASS	.	GT:GQ:DP:AD:VAF:C:PS	1|0:20:54:25:0.463:P:541868
contig_163	725019	.	A	G	37.9	PASS	.	GT:GQ:DP:AD:VAF:C:PS	0|1:38:40:16:0.4:DV:541868
contig_163	725025	.	A	T	21.4	PASS	.	GT:GQ:DP:AD:VAF:C:PS	0|1:21:44:13:0.295455:DV:541868
contig_163	725340	.	C	A	18	PASS	.	GT:GQ:DP:AD:VAF:C:PS	0|1:18:50:21:0.42:P:541868
contig_163	725394	.	A	G	21	PASS	.	GT:GQ:DP:AD:VAF:C:PS	0|1:21:53:21:0.396:P:541868
contig_163	725702	.	G	A	21	PASS	.	GT:GQ:DP:AD:VAF:C:PS	1|0:21:56:28:0.5:P:541868
contig_163	726083	.	TAAG	T	18	PASS	.	GT:GQ:DP:AD:VAF:C:PS	0|1:18:48:18:0.375:P:541868
contig_163	726108	.	T	G	20	PASS	.	GT:GQ:DP:AD:VAF:C:PS	0|1:20:50:21:0.42:P:541868
contig_163	726409	.	G	A	19	PASS	.	GT:GQ:DP:AD:VAF:C:PS	0|1:19:49:20:0.408:P:541868
contig_163	726460	.	A	G	19	PASS	.	GT:GQ:DP:AD:VAF:C:PS	1|0:19:48:22:0.458:P:541868
contig_163	727053	.	T	C	18	PASS	.	GT:GQ:DP:AD:VAF:C:PS	1|0:18:43:20:0.465:P:541868
contig_163	727194	.	A	T	63.2	PASS	.	GT:GQ:DP:AD:VAF:C	1/1:48:40:37:0.925:DV
contig_163	727197	.	CAAAATATTTTAT	C	16.1	PASS	.	GT:GQ:DP:AD:VAF:C:PS	0|1:16:41:10:0.243902:DV:541868
contig_163	727287	.	TTA	T	17	PASS	.	GT:GQ:DP:AD:VAF:C:PS	0|1:17:41:19:0.463:P:541868
contig_163	727334	.	G	A	17	PASS	.	GT:GQ:DP:AD:VAF:C:PS	1|0:17:45:21:0.467:P:541868
contig_163	727348	.	C	T	19	PASS	.	GT:GQ:DP:AD:VAF:C:PS	1|0:19:44:20:0.455:P:541868
contig_163	727389	.	C	T	19	PASS	.	GT:GQ:DP:AD:VAF:C:PS	1|0:19:45:21:0.467:P:541868
contig_163	727472	.	G	A	21	PASS	.	GT:GQ:DP:AD:VAF:C:PS	0|1:21:46:23:0.5:P:541868
contig_163	728040	.	G	A	20	PASS	.	GT:GQ:DP:AD:VAF:C:PS	0|1:20:44:21:0.477:P:541868
contig_163	730264	.	T	A	17	PASS	.	GT:GQ:DP:AD:VAF:C:PS	1|0:17:61:31:0.508:P:541868
contig_163	730382	.	T	C	17	PASS	.	GT:GQ:DP:AD:VAF:C:PS	0|1:17:63:28:0.444:P:541868
contig_163	730488	.	T	C	20	PASS	.	GT:GQ:DP:AD:VAF:C:PS	1|0:20:64:28:0.438:P:541868
contig_163	730831	.	A	G	19	PASS	.	GT:GQ:DP:AD:VAF:C:PS	1|0:19:66:30:0.455:P:541868
contig_163	731199	.	G	T	22	PASS	.	GT:GQ:DP:AD:VAF:C:PS	0|1:22:61:31:0.508:P:541868
contig_163	731483	.	A	G	16	PASS	.	GT:GQ:DP:AD:VAF:C:PS	0|1:16:63:28:0.444:P:541868
contig_163	732702	.	A	G	18	PASS	.	GT:GQ:DP:AD:VAF:C:PS	1|0:18:62:26:0.419:P:541868
contig_163	733342	.	T	C	19	PASS	.	GT:GQ:DP:AD:VAF:C:PS	0|1:19:53:27:0.509:P:541868
contig_163	734746	.	G	A	20	PASS	.	GT:GQ:DP:AD:VAF:C:PS	0|1:20:63:30:0.476:P:541868
contig_163	735924	.	G	A	21	PASS	.	GT:GQ:DP:AD:VAF:C:PS	1|0:21:62:28:0.452:P:541868
contig_163	735981	.	A	G	26.7	PASS	.	GT:GQ:DP:AD:VAF:C:PS	1|0:27:55:21:0.381818:DV:541868
contig_163	735989	.	G	A	47.9	PASS	.	GT:GQ:DP:AD:VAF:C:PS	1|0:48:63:27:0.428571:DV:541868
contig_163	736046	.	C	T	57.9	PASS	.	GT:GQ:DP:AD:VAF:C:PS	1|0:58:62:28:0.451613:DV:541868
contig_163	736146	.	TAC	T	15	PASS	.	GT:GQ:DP:AD:VAF:C:PS	1|0:15:59:24:0.407:P:541868
contig_163	736331	.	C	T	20	PASS	.	GT:GQ:DP:AD:VAF:C:PS	0|1:20:60:26:0.433:P:541868
contig_163	736343	.	A	T	18	PASS	.	GT:GQ:DP:AD:VAF:C:PS	0|1:18:59:26:0.441:P:541868
contig_163	736870	.	A	T	21	PASS	.	GT:GQ:DP:AD:VAF:C:PS	0|1:21:59:30:0.508:P:541868
contig_163	736930	.	A	T	22	PASS	.	GT:GQ:DP:AD:VAF:C:PS	0|1:22:61:29:0.475:P:541868
contig_163	737086	.	A	T	19	PASS	.	GT:GQ:DP:AD:VAF:C:PS	0|1:19:62:28:0.452:P:541868
contig_163	737106	.	T	C	20	PASS	.	GT:GQ:DP:AD:VAF:C:PS	0|1:20:64:30:0.469:P:541868
contig_163	737163	.	A	T	20	PASS	.	GT:GQ:DP:AD:VAF:C:PS	0|1:20:63:28:0.444:P:541868
contig_163	737277	.	T	C	51.3	PASS	.	GT:GQ:DP:AD:VAF:C:PS	0|1:51:61:28:0.459016:DV:541868
contig_163	737404	.	A	C	20	PASS	.	GT:GQ:DP:AD:VAF:C:PS	0|1:20:53:21:0.396:P:541868
contig_163	738113	.	T	TGCAA	17	PASS	.	GT:GQ:DP:AD:VAF:C:PS	0|1:17:61:19:0.311:P:541868
contig_163	739575	.	TTA	T	17	PASS	.	GT:GQ:DP:AD:VAF:C:PS	0|1:17:66:22:0.333:P:541868
contig_163	739745	.	G	A	23	PASS	.	GT:GQ:DP:AD:VAF:C:PS	0|1:23:67:26:0.388:P:541868
contig_163	740353	.	TAG	T	0	refCall	.	GT:GQ:DP:AD:VAF:C	0/0:45:60:8:0.133333:DV
contig_163	740354	.	AG	A	0.8	refCall	.	GT:GQ:DP:AD:VAF:C	./.:8:48:8:0.166667:DV
contig_163	740355	.	G	A	19.8	PASS	.	GT:GQ:DP:AD:VAF:C:PS	0|1:20:43:6:0.139535:DV:541868
contig_163	740386	.	C	T	19	PASS	.	GT:GQ:DP:AD:VAF:C:PS	0|1:19:53:18:0.34:P:541868
contig_163	740402	.	G	T	19	PASS	.	GT:GQ:DP:AD:VAF:C:PS	0|1:19:58:24:0.414:P:541868
contig_163	740449	.	G	A	21	PASS	.	GT:GQ:DP:AD:VAF:C:PS	0|1:21:60:24:0.4:P:541868
contig_163	740625	.	G	A	23	PASS	.	GT:GQ:DP:AD:VAF:C:PS	0|1:23:62:23:0.371:P:541868
contig_163	740880	.	A	C	58.2	PASS	.	GT:GQ:DP:AD:VAF:C:PS	0|1:58:62:21:0.33871:DV:541868
contig_163	741286	.	AAGAGAGAGAGAGAGAGAG	A	7.4	PASS	.	GT:GQ:DP:AD:VAF:C:PS	1|0:7:60:11:0.183333:DV:541868
contig_163	741570	.	A	AAC	14	PASS	.	GT:GQ:DP:AD:VAF:C:PS	0|1:14:64:18:0.281:P:541868
contig_163	742731	.	C	T	17	PASS	.	GT:GQ:DP:AD:VAF:C:PS	0|1:17:56:19:0.339:P:541868
contig_163	743374	.	G	A	22	PASS	.	GT:GQ:DP:AD:VAF:C:PS	0|1:22:55:21:0.382:P:541868
contig_163	744036	.	C	T	19	PASS	.	GT:GQ:DP:AD:VAF:C:PS	0|1:19:48:23:0.479:P:541868
contig_163	744476	.	A	G	18	PASS	.	GT:GQ:DP:AD:VAF:C:PS	1|0:18:54:25:0.463:P:541868
contig_163	745193	.	GTTGCAACCTGA	G	45.6	PASS	.	GT:GQ:DP:AD:VAF:C:PS	0|1:45:48:11:0.229167:DV:541868
contig_163	745701	.	A	G	21	PASS	.	GT:GQ:DP:AD:VAF:C:PS	0|1:21:47:19:0.404:P:541868
contig_163	745823	.	GA	G	15.8	PASS	.	GT:GQ:DP:AD:VAF:C:PS	0|1:16:48:16:0.333333:DV:541868
contig_163	745859	.	C	T	16	PASS	.	GT:GQ:DP:AD:VAF:C:PS	0|1:16:46:19:0.413:P:541868
contig_163	745868	.	C	A	37.1	PASS	.	GT:GQ:DP:AD:VAF:C:PS	0|1:37:48:18:0.375:DV:541868
contig_163	745937	.	T	C	29.8	PASS	.	GT:GQ:DP:AD:VAF:C:PS	0|1:30:46:14:0.304348:DV:541868
contig_163	746044	.	T	C	18	PASS	.	GT:GQ:DP:AD:VAF:C:PS	1|0:18:50:24:0.48:P:541868
contig_163	746076	.	A	G	17	PASS	.	GT:GQ:DP:AD:VAF:C:PS	1|0:17:51:24:0.471:P:541868
contig_163	746224	.	A	G	19	PASS	.	GT:GQ:DP:AD:VAF:C:PS	0|1:19:53:22:0.415:P:541868
contig_163	747881	.	G	C	39.8	PASS	.	GT:GQ:DP:AD:VAF:C:PS	0|1:40:45:17:0.377778:DV:541868
contig_163	747883	.	A	G	48	PASS	.	GT:GQ:DP:AD:VAF:C:PS	0|1:48:44:18:0.409091:DV:541868
contig_163	747932	.	ACT	A	18	PASS	.	GT:GQ:DP:AD:VAF:C:PS	0|1:18:45:15:0.333:P:541868
contig_163	747964	.	C	T	20	PASS	.	GT:GQ:DP:AD:VAF:C:PS	0|1:20:44:18:0.409:P:541868
contig_163	748054	.	TAA	T	38.8	PASS	.	GT:GQ:DP:AD:VAF:C:PS	1|0:38:34:13:0.382353:DV:541868
contig_163	748225	.	T	A	20.2	PASS	.	GT:GQ:DP:AD:VAF:C:PS	1|0:20:19:18:0.947368:DV:541868
contig_163	748247	.	A	ATG	1.7	refCall	.	GT:GQ:DP:AD:VAF:C	./.:5:33:9:0.272727:DV
contig_163	748283	.	G	GC	14	PASS	.	GT:GQ:DP:AD:VAF:C	1/1:14:37:27:0.73:P
contig_163	748573	.	TACAATCTCTGATG	T	11	PASS	.	GT:GQ:DP:AD:VAF:C:PS	0|1:11:47:16:0.34:P:541868
contig_163	749033	.	G	A	22	PASS	.	GT:GQ:DP:AD:VAF:C:PS	0|1:22:49:20:0.408:P:541868
contig_163	750351	.	G	A	19	PASS	.	GT:GQ:DP:AD:VAF:C:PS	0|1:19:46:21:0.457:P:541868
contig_163	750415	.	A	G	18	PASS	.	GT:GQ:DP:AD:VAF:C:PS	1|0:18:47:24:0.511:P:541868
contig_163	750492	.	T	C	40.8	PASS	.	GT:GQ:DP:AD:VAF:C:PS	0|1:40:49:20:0.408163:DV:541868
contig_163	751866	.	T	A	5.8	PASS	.	GT:GQ:DP:AD:VAF:C	1/1:6:55:11:0.2:DV
contig_163	751868	.	T	A	0.1	refCall	.	GT:GQ:DP:AD:VAF:C	./.:16:57:14:0.245614:DV
contig_163	751878	.	T	C	2.3	refCall	.	GT:GQ:DP:AD:VAF:C	./.:4:55:9:0.163636:DV
contig_163	751879	.	TC	T	19.4	PASS	.	GT:GQ:DP:AD:VAF:C:PS	1|0:19:53:16:0.301887:DV:541868
contig_163	752239	.	TA	T	0.8	refCall	.	GT:GQ:DP:AD:VAF:C	./.:8:60:6:0.1:DV
contig_163	752373	.	T	C	18	PASS	.	GT:GQ:DP:AD:VAF:C:PS	1|0:18:57:25:0.439:P:541868
contig_163	752702	.	G	T	22	PASS	.	GT:GQ:DP:AD:VAF:C:PS	1|0:22:57:27:0.474:P:541868
contig_163	755291	.	A	G	20	PASS	.	GT:GQ:DP:AD:VAF:C:PS	0|1:20:47:18:0.383:P:541868
contig_163	756042	.	C	T	20	PASS	.	GT:GQ:DP:AD:VAF:C:PS	0|1:20:48:21:0.438:P:541868
contig_163	756072	.	A	G	18	PASS	.	GT:GQ:DP:AD:VAF:C:PS	0|1:18:49:21:0.429:P:541868
contig_163	756248	.	A	T	50.9	PASS	.	GT:GQ:DP:AD:VAF:C:PS	0|1:51:49:21:0.428571:DV:541868
contig_163	756271	.	A	G	19	PASS	.	GT:GQ:DP:AD:VAF:C:PS	0|1:19:48:18:0.375:P:541868
contig_163	757612	.	CAG	C	18	PASS	.	GT:GQ:DP:AD:VAF:C:PS	1|0:18:56:25:0.446:P:541868
contig_163	757667	.	A	G	18	PASS	.	GT:GQ:DP:AD:VAF:C:PS	0|1:18:54:24:0.444:P:541868
contig_163	757963	.	CAATTTAATAAATA	C	59.5	PASS	.	GT:GQ:DP:AD:VAF:C:PS	1|0:57:56:29:0.517857:DV:541868
contig_163	758671	.	A	G	20	PASS	.	GT:GQ:DP:AD:VAF:C:PS	0|1:20:62:29:0.468:P:541868
contig_163	759961	.	T	G	24.4	PASS	.	GT:GQ:DP:AD:VAF:C:PS	0|1:24:46:15:0.326087:DV:541868
contig_163	760041	.	C	T	26.7	PASS	.	GT:GQ:DP:AD:VAF:C:PS	0|1:27:42:17:0.404762:DV:541868
contig_163	760046	.	TGA	T	0.1	refCall	.	GT:GQ:DP:AD:VAF:C	./.:17:44:8:0.181818:DV
contig_163	760217	.	T	G	16	PASS	.	GT:GQ:DP:AD:VAF:C:PS	0|1:16:44:18:0.409:P:541868
contig_163	760288	.	GTA	G	8.5	PASS	.	GT:GQ:DP:AD:VAF:C:PS	0|1:8:45:19:0.422222:DV:541868
contig_163	760294	.	TAAC	T	3.4	PASS	.	GT:GQ:DP:AD:VAF:C:PS	0|1:3:45:19:0.422222:DV:541868
contig_163	760347	.	T	C	18	PASS	.	GT:GQ:DP:AD:VAF:C:PS	1|0:18:45:24:0.533:P:541868
contig_163	760357	.	A	AAT	21	PASS	.	GT:GQ:DP:AD:VAF:C:PS	0|1:21:44:13:0.295455:DV:541868
contig_163	760394	.	G	A	19	PASS	.	GT:GQ:DP:AD:VAF:C:PS	0|1:19:43:18:0.419:P:541868
contig_163	760815	.	C	T	20	PASS	.	GT:GQ:DP:AD:VAF:C:PS	0|1:20:43:21:0.488:P:541868
contig_163	760901	.	C	A	22	PASS	.	GT:GQ:DP:AD:VAF:C:PS	0|1:22:40:16:0.4:DV:541868
contig_163	760969	.	C	T	18	PASS	.	GT:GQ:DP:AD:VAF:C:PS	0|1:18:41:15:0.366:P:541868
contig_163	761012	.	A	ATTTG	19.5	PASS	.	GT:GQ:DP:AD:VAF:C:PS	0|1:19:43:12:0.27907:DV:541868
contig_163	761018	.	T	C	20.6	PASS	.	GT:GQ:DP:AD:VAF:C:PS	0|1:21:44:18:0.409091:DV:541868
contig_163	761034	.	CTT	C	17	PASS	.	GT:GQ:DP:AD:VAF:C:PS	1|0:17:44:21:0.477:P:541868
contig_163	761693	.	TA	T	50	PASS	.	GT:GQ:DP:AD:VAF:C:PS	1|0:35:46:22:0.478261:DV:541868
contig_163	761695	.	AG	A	34.1	PASS	.	GT:GQ:DP:AD:VAF:C:PS	0|1:12:47:23:0.489362:DV:541868
contig_163	763022	.	GA	G	35.5	PASS	.	GT:GQ:DP:AD:VAF:C:PS	0|1:35:48:16:0.333333:DV:541868
contig_163	763176	.	C	A	21	PASS	.	GT:GQ:DP:AD:VAF:C:PS	0|1:21:56:24:0.429:P:541868
contig_163	765727	.	T	C	17	PASS	.	GT:GQ:DP:AD:VAF:C:PS	1|0:17:43:21:0.488:P:541868
contig_163	767287	.	G	A	20	PASS	.	GT:GQ:DP:AD:VAF:C:PS	0|1:20:37:15:0.405:P:541868
contig_163	767304	.	T	C	16	PASS	.	GT:GQ:DP:AD:VAF:C:PS	0|1:16:36:15:0.417:P:541868
contig_163	767810	.	A	AAGTG	13	PASS	.	GT:GQ:DP:AD:VAF:C:PS	0|1:13:41:12:0.293:P:541868
contig_163	768409	.	C	G	16	PASS	.	GT:GQ:DP:AD:VAF:C:PS	0|1:16:40:14:0.35:P:541868
contig_163	768703	.	G	T	21	PASS	.	GT:GQ:DP:AD:VAF:C:PS	0|1:21:45:17:0.378:P:541868
contig_163	768831	.	G	A	19	PASS	.	GT:GQ:DP:AD:VAF:C:PS	0|1:19:45:17:0.378:P:541868
contig_163	768988	.	C	CG	6.1	PASS	.	GT:GQ:DP:AD:VAF:C:PS	0|1:6:48:17:0.354167:DV:541868
contig_163	768992	.	G	T	3.1	PASS	.	GT:GQ:DP:AD:VAF:C:PS	0|1:3:47:17:0.361702:DV:541868
contig_163	768993	.	A	C	2.9	refCall	.	GT:GQ:DP:AD:VAF:C	./.:3:47:17:0.361702:DV
contig_163	769705	.	T	G	18	PASS	.	GT:GQ:DP:AD:VAF:C:PS	0|1:18:58:20:0.345:P:541868
contig_163	770548	.	G	A	23	PASS	.	GT:GQ:DP:AD:VAF:C:PS	0|1:23:64:24:0.375:P:541868
contig_163	770718	.	T	A	37.5	PASS	.	GT:GQ:DP:AD:VAF:C:PS	0|1:37:65:24:0.369231:DV:541868
contig_163	770772	.	C	T	18	PASS	.	GT:GQ:DP:AD:VAF:C:PS	0|1:18:69:26:0.377:P:541868
contig_163	770820	.	T	TG	39.5	PASS	.	GT:GQ:DP:AD:VAF:C:PS	0|1:39:67:16:0.238806:DV:541868
contig_163	770821	.	G	GA	32.4	PASS	.	GT:GQ:DP:AD:VAF:C:PS	1|0:14:67:18:0.268657:DV:541868
contig_163	771039	.	T	C	20	PASS	.	GT:GQ:DP:AD:VAF:C:PS	0|1:20:69:25:0.362:P:541868
contig_163	771169	.	G	A	22	PASS	.	GT:GQ:DP:AD:VAF:C:PS	0|1:22:62:22:0.355:P:541868
contig_163	771392	.	T	C	20	PASS	.	GT:GQ:DP:AD:VAF:C:PS	0|1:20:70:31:0.443:P:541868
contig_163	772056	.	G	C	24	PASS	.	GT:GQ:DP:AD:VAF:C:PS	0|1:24:61:26:0.426:P:541868
contig_163	772446	.	A	AG	15.8	PASS	.	GT:GQ:DP:AD:VAF:C:PS	0|1:16:57:11:0.192982:DV:541868
contig_163	775017	.	T	C	56.1	PASS	.	GT:GQ:DP:AD:VAF:C:PS	1|0:56:51:26:0.509804:DV:541868
contig_163	775104	.	GTCGC	G	11	PASS	.	GT:GQ:DP:AD:VAF:C:PS	1|0:11:63:24:0.381:P:541868
contig_163	775378	.	A	G	17	PASS	.	GT:GQ:DP:AD:VAF:C:PS	1|0:17:73:28:0.384:P:541868
contig_163	775925	.	A	G	18	PASS	.	GT:GQ:DP:AD:VAF:C:PS	1|0:18:65:23:0.354:P:541868
contig_163	775948	.	T	C	16	PASS	.	GT:GQ:DP:AD:VAF:C:PS	1|0:16:63:23:0.365:P:541868
contig_163	776031	.	C	T	21	PASS	.	GT:GQ:DP:AD:VAF:C:PS	1|0:21:69:28:0.406:P:541868
contig_163	776074	.	A	G	24.4	PASS	.	GT:GQ:DP:AD:VAF:C:PS	1|0:24:69:25:0.362319:DV:541868
contig_163	776133	.	T	C	39.8	PASS	.	GT:GQ:DP:AD:VAF:C:PS	1|0:40:67:22:0.328358:DV:541868
contig_163	776172	.	G	A	18	PASS	.	GT:GQ:DP:AD:VAF:C:PS	1|0:18:58:21:0.362:P:541868
contig_163	776399	.	C	T	47.9	PASS	.	GT:GQ:DP:AD:VAF:C:PS	1|0:48:62:23:0.370968:DV:541868
contig_163	776406	.	AT	A	1.4	refCall	.	GT:GQ:DP:AD:VAF:C	./.:6:63:10:0.15873:DV
contig_163	776410	.	T	G	8	PASS	.	GT:GQ:DP:AD:VAF:C:PS	1|0:8:62:9:0.145161:DV:541868
contig_163	776511	.	G	C	17	PASS	.	GT:GQ:DP:AD:VAF:C:PS	1|0:17:61:21:0.344:P:541868
contig_163	776531	.	G	C	57.9	PASS	.	GT:GQ:DP:AD:VAF:C:PS	1|0:58:61:22:0.360656:DV:541868
contig_163	776826	.	A	G	17	PASS	.	GT:GQ:DP:AD:VAF:C:PS	1|0:17:64:24:0.375:P:541868
contig_163	776993	.	G	T	71	PASS	.	GT:GQ:DP:AD:VAF:C:PS	1|0:69:57:22:0.385965:DV:541868
contig_163	777237	.	C	T	16	PASS	.	GT:GQ:DP:AD:VAF:C:PS	1|0:16:54:19:0.352:P:541868
contig_163	777455	.	AAAT	A	47	PASS	.	GT:GQ:DP:AD:VAF:C:PS	1|0:46:51:22:0.431373:DV:541868
contig_163	777633	.	T	C	17	PASS	.	GT:GQ:DP:AD:VAF:C:PS	1|0:17:48:20:0.417:P:541868
contig_163	778673	.	CT	C	21.6	PASS	.	GT:GQ:DP:AD:VAF:C:PS	0|1:21:54:20:0.37037:DV:541868
contig_163	779179	.	T	C	19	PASS	.	GT:GQ:DP:AD:VAF:C:PS	1|0:19:52:23:0.442:P:541868
contig_163	779785	.	CA	C	13	PASS	.	GT:GQ:DP:AD:VAF:C:PS	1|0:13:61:28:0.459:P:541868
contig_163	781258	.	A	G	20	PASS	.	GT:GQ:DP:AD:VAF:C:PS	1|0:20:64:26:0.406:P:541868
contig_163	781635	.	A	G	16	PASS	.	GT:GQ:DP:AD:VAF:C:PS	1|0:16:60:21:0.35:P:541868
contig_163	782098	.	C	T	18	PASS	.	GT:GQ:DP:AD:VAF:C:PS	1|0:18:67:28:0.418:P:541868
contig_163	782936	.	T	C	16	PASS	.	GT:GQ:DP:AD:VAF:C:PS	1|0:16:72:32:0.444:P:541868
contig_163	784093	.	G	A	51.5	PASS	.	GT:GQ:DP:AD:VAF:C:PS	0|1:51:52:23:0.442308:DV:541868
contig_163	784098	.	C	T	16	PASS	.	GT:GQ:DP:AD:VAF:C:PS	0|1:16:55:23:0.418:P:541868
contig_163	784350	.	C	A	58.3	PASS	.	GT:GQ:DP:AD:VAF:C:PS	0|1:58:55:20:0.363636:DV:541868
contig_163	784858	.	C	T	21	PASS	.	GT:GQ:DP:AD:VAF:C:PS	0|1:21:61:27:0.443:P:541868
contig_163	785174	.	A	C	18	PASS	.	GT:GQ:DP:AD:VAF:C:PS	0|1:18:53:20:0.377:P:541868
contig_163	785233	.	G	GAA	15	PASS	.	GT:GQ:DP:AD:VAF:C:PS	0|1:15:50:13:0.26:P:541868
contig_163	785245	.	A	T	20	PASS	.	GT:GQ:DP:AD:VAF:C:PS	0|1:20:51:20:0.392:P:541868
contig_163	785538	.	ACATTATATAT	A	14.2	PASS	.	GT:GQ:DP:AD:VAF:C:PS	0|1:14:45:10:0.222222:DV:541868
contig_163	785640	.	T	C	16	PASS	.	GT:GQ:DP:AD:VAF:C:PS	0|1:16:44:15:0.341:P:541868
contig_163	785742	.	TA	T	3.5	refCall	.	GT:GQ:DP:AD:VAF:C	./.:3:43:10:0.232558:DV
contig_163	786756	.	T	C	19	PASS	.	GT:GQ:DP:AD:VAF:C:PS	0|1:19:45:14:0.311:P:541868
contig_163	787155	.	A	G	54.4	PASS	.	GT:GQ:DP:AD:VAF:C:PS	0|1:54:56:18:0.321429:DV:541868
contig_163	788387	.	T	C	20	PASS	.	GT:GQ:DP:AD:VAF:C:PS	0|1:20:56:21:0.375:P:541868
contig_163	789149	.	CT	C,CCGT	56.8	PASS	.	GT:GQ:DP:AD:VAF:C:PS	1|2:28:59:35,20:0.59322,0.338983:DV:541868
contig_163	789150	.	T	TCA	33.4	PASS	.	GT:GQ:DP:AD:VAF:C:PS	0|1:32:25:19:0.76:DV:541868
contig_163	789438	.	AT	A	18	PASS	.	GT:GQ:DP:AD:VAF:C:PS	1|0:18:59:29:0.492:P:541868
contig_163	789541	.	T	C	25.7	PASS	.	GT:GQ:DP:AD:VAF:C:PS	0|1:26:52:16:0.307692:DV:541868
contig_163	789576	.	G	GATAC	13	PASS	.	GT:GQ:DP:AD:VAF:C:PS	0|1:13:50:15:0.3:P:541868
contig_163	789609	.	T	C	21	PASS	.	GT:GQ:DP:AD:VAF:C:PS	0|1:21:49:18:0.367:P:541868
contig_163	790310	.	GAAA	G	18	PASS	.	GT:GQ:DP:AD:VAF:C:PS	1|0:18:62:31:0.5:P:541868
contig_163	790667	.	T	C	20	PASS	.	GT:GQ:DP:AD:VAF:C:PS	0|1:20:63:28:0.444:P:541868
contig_163	791187	.	A	C	20	PASS	.	GT:GQ:DP:AD:VAF:C:PS	0|1:20:63:26:0.413:P:541868
contig_163	791909	.	CTTTGA	C	14	PASS	.	GT:GQ:DP:AD:VAF:C:PS	1|0:14:60:30:0.5:P:541868
contig_163	793419	.	G	A	49.6	PASS	.	GT:GQ:DP:AD:VAF:C:PS	0|1:49:62:24:0.387097:DV:541868
contig_163	794990	.	T	C	17	PASS	.	GT:GQ:DP:AD:VAF:C:PS	1|0:17:56:23:0.411:P:541868
contig_163	795111	.	G	GTA	41.3	PASS	.	GT:GQ:DP:AD:VAF:C:PS	1|0:41:58:13:0.224138:DV:541868
contig_163	795348	.	T	C	16	PASS	.	GT:GQ:DP:AD:VAF:C:PS	1|0:16:61:20:0.328:P:541868
contig_163	795988	.	AGAAATAT	A	11	PASS	.	GT:GQ:DP:AD:VAF:C:PS	1|0:11:48:18:0.375:P:541868
contig_163	796024	.	C	T	58.5	PASS	.	GT:GQ:DP:AD:VAF:C:PS	1|0:58:53:24:0.45283:DV:541868
contig_163	796172	.	A	G	20	PASS	.	GT:GQ:DP:AD:VAF:C:PS	1|0:20:48:22:0.458:P:541868
contig_163	796495	.	C	T	17	PASS	.	GT:GQ:DP:AD:VAF:C:PS	1|0:17:49:17:0.347:P:541868
contig_163	796662	.	A	T	18	PASS	.	GT:GQ:DP:AD:VAF:C:PS	1|0:18:47:18:0.383:P:541868
contig_163	796685	.	G	A	37.5	PASS	.	GT:GQ:DP:AD:VAF:C:PS	1|0:38:45:19:0.422222:DV:541868
contig_163	796882	.	A	G	19	PASS	.	GT:GQ:DP:AD:VAF:C:PS	1|0:19:51:20:0.392:P:541868
contig_163	798517	.	TA	T	6.7	PASS	.	GT:GQ:DP:AD:VAF:C	1/1:3:32:15:0.46875:DV
contig_163	798615	.	A	G	17	PASS	.	GT:GQ:DP:AD:VAF:C:PS	0|1:17:36:18:0.5:P:541868
contig_163	799002	.	C	A	19	PASS	.	GT:GQ:DP:AD:VAF:C:PS	1|0:19:47:23:0.489:P:541868
contig_163	799724	.	A	G	19	PASS	.	GT:GQ:DP:AD:VAF:C:PS	1|0:19:48:23:0.479:P:541868
contig_163	800053	.	A	G	20	PASS	.	GT:GQ:DP:AD:VAF:C:PS	0|1:20:43:19:0.442:P:541868
contig_163	800092	.	ACT	A	16	PASS	.	GT:GQ:DP:AD:VAF:C:PS	1|0:16:43:19:0.442:P:541868
contig_163	801921	.	T	C	17	PASS	.	GT:GQ:DP:AD:VAF:C:PS	0|1:17:27:5:0.185:P:541868
contig_163	803240	.	A	G	17	PASS	.	GT:GQ:DP:AD:VAF:C:PS	1|0:17:47:20:0.426:P:541868
contig_163	804013	.	A	T	20	PASS	.	GT:GQ:DP:AD:VAF:C:PS	1|0:20:58:25:0.431:P:541868
contig_163	804949	.	A	G	56.3	PASS	.	GT:GQ:DP:AD:VAF:C:PS	1|0:56:55:19:0.345455:DV:541868
contig_163	805538	.	C	T	46.1	PASS	.	GT:GQ:DP:AD:VAF:C:PS	1|0:46:52:16:0.307692:DV:541868
contig_163	805784	.	C	T	57.6	PASS	.	GT:GQ:DP:AD:VAF:C:PS	1|0:58:53:17:0.320755:DV:541868
contig_163	806384	.	C	T	57.1	PASS	.	GT:GQ:DP:AD:VAF:C:PS	1|0:57:56:19:0.339286:DV:541868
contig_163	806610	.	G	A	17	PASS	.	GT:GQ:DP:AD:VAF:C:PS	1|0:17:52:18:0.346:P:541868
contig_163	807210	.	T	C	16	PASS	.	GT:GQ:DP:AD:VAF:C:PS	1|0:16:55:20:0.364:P:541868
contig_163	807242	.	T	G	37.3	PASS	.	GT:GQ:DP:AD:VAF:C:PS	1|0:37:55:12:0.218182:DV:541868
contig_163	807438	.	G	C	18	PASS	.	GT:GQ:DP:AD:VAF:C:PS	1|0:18:59:22:0.373:P:541868
contig_163	808948	.	G	A	60.3	PASS	.	GT:GQ:DP:AD:VAF:C:PS	0|1:51:57:31:0.54386:DV:541868
contig_163	808953	.	A	G	42.2	PASS	.	GT:GQ:DP:AD:VAF:C:PS	1|0:42:49:17:0.346939:DV:541868
contig_163	808970	.	T	C	16	PASS	.	GT:GQ:DP:AD:VAF:C:PS	1|0:16:57:24:0.421:P:541868
contig_163	809006	.	CT	C	12.2	PASS	.	GT:GQ:DP:AD:VAF:C:PS	0|1:12:58:23:0.396552:DV:541868
contig_163	809283	.	C	T	46.5	PASS	.	GT:GQ:DP:AD:VAF:C:PS	1|0:46:58:24:0.413793:DV:541868
contig_163	809286	.	CT	C	13	PASS	.	GT:GQ:DP:AD:VAF:C:PS	1|0:13:60:31:0.517:P:541868
contig_163	809551	.	C	T	19	PASS	.	GT:GQ:DP:AD:VAF:C:PS	1|0:19:59:24:0.407:P:541868
contig_163	809831	.	C	T	19	PASS	.	GT:GQ:DP:AD:VAF:C:PS	1|0:19:61:25:0.41:P:541868
contig_163	814379	.	G	A	17	PASS	.	GT:GQ:DP:AD:VAF:C:PS	1|0:17:63:27:0.429:P:541868
contig_163	814398	.	C	T	21	PASS	.	GT:GQ:DP:AD:VAF:C:PS	1|0:21:59:25:0.424:P:541868
contig_163	814440	.	T	C	17	PASS	.	GT:GQ:DP:AD:VAF:C:PS	1|0:17:64:28:0.438:P:541868
contig_163	814496	.	AAATAATATAT	A	2.5	refCall	.	GT:GQ:DP:AD:VAF:C	./.:4:64:30:0.46875:DV
contig_163	814508	.	T	G	8.9	PASS	.	GT:GQ:DP:AD:VAF:C:PS	0|1:9:61:32:0.52459:DV:541868
contig_163	814511	.	AT	A	6.4	PASS	.	GT:GQ:DP:AD:VAF:C:PS	0|1:6:63:33:0.52381:DV:541868
contig_163	814563	.	A	T	19	PASS	.	GT:GQ:DP:AD:VAF:C:PS	0|1:19:49:20:0.408:P:541868
contig_163	814579	.	G	A	20	PASS	.	GT:GQ:DP:AD:VAF:C:PS	1|0:20:64:27:0.422:P:541868
contig_163	814638	.	C	T	62	PASS	.	GT:GQ:DP:AD:VAF:C:PS	1|0:61:64:29:0.453125:DV:541868
contig_163	814647	.	A	G	18	PASS	.	GT:GQ:DP:AD:VAF:C:PS	1|0:18:65:27:0.415:P:541868
contig_163	814673	.	G	A	21	PASS	.	GT:GQ:DP:AD:VAF:C:PS	1|0:21:65:29:0.446:P:541868
contig_163	814703	.	A	G	19	PASS	.	GT:GQ:DP:AD:VAF:C:PS	0|1:19:63:34:0.54:P:541868
contig_163	814724	.	A	C	18	PASS	.	GT:GQ:DP:AD:VAF:C:PS	1|0:18:64:25:0.391:P:541868
contig_163	815094	.	A	G	43.7	PASS	.	GT:GQ:DP:AD:VAF:C:PS	1|0:44:53:15:0.283019:DV:541868
contig_163	815360	.	A	G	20	PASS	.	GT:GQ:DP:AD:VAF:C:PS	0|1:20:64:31:0.484:P:541868
contig_163	816533	.	G	GAA	43.5	PASS	.	GT:GQ:DP:AD:VAF:C:PS	1|0:43:47:11:0.234043:DV:541868
contig_163	816614	.	A	G	17	PASS	.	GT:GQ:DP:AD:VAF:C:PS	1|0:17:49:22:0.449:P:541868
contig_163	816690	.	TA	T	0.2	refCall	.	GT:GQ:DP:AD:VAF:C	./.:13:44:8:0.181818:DV
contig_163	817412	.	T	C	67.5	PASS	.	GT:GQ:DP:AD:VAF:C:PS	1|0:67:47:20:0.425532:DV:541868
contig_163	817438	.	C	A	49.3	PASS	.	GT:GQ:DP:AD:VAF:C:PS	1|0:49:43:16:0.372093:DV:541868
contig_163	818669	.	A	G	18	PASS	.	GT:GQ:DP:AD:VAF:C:PS	1|0:18:39:16:0.41:P:541868
contig_163	818711	.	T	C	16	PASS	.	GT:GQ:DP:AD:VAF:C:PS	1|0:16:39:15:0.385:P:541868
contig_163	819502	.	A	G	17	PASS	.	GT:GQ:DP:AD:VAF:C:PS	1|0:17:49:19:0.388:P:541868
contig_163	820130	.	G	A	21	PASS	.	GT:GQ:DP:AD:VAF:C:PS	0|1:21:51:24:0.471:P:541868
contig_163	821080	.	T	C	20	PASS	.	GT:GQ:DP:AD:VAF:C:PS	0|1:20:46:21:0.457:P:541868
contig_163	821637	.	A	G	18	PASS	.	GT:GQ:DP:AD:VAF:C:PS	1|0:18:49:21:0.429:P:541868
contig_163	822521	.	ACAGG	A	11	PASS	.	GT:GQ:DP:AD:VAF:C:PS	1|0:11:70:31:0.443:P:541868
contig_163	822814	.	AGT	A	15	PASS	.	GT:GQ:DP:AD:VAF:C:PS	0|1:15:72:30:0.417:P:541868
contig_163	822859	.	TATA	T	44.2	PASS	.	GT:GQ:DP:AD:VAF:C:PS	0|1:41:59:20:0.338983:DV:541868
contig_163	822861	.	TA	T	0.1	refCall	.	GT:GQ:DP:AD:VAF:C	./.:15:49:12:0.244898:DV
contig_163	822989	.	T	G	19	PASS	.	GT:GQ:DP:AD:VAF:C:PS	1|0:19:59:28:0.475:P:541868
contig_163	823091	.	T	C	18	PASS	.	GT:GQ:DP:AD:VAF:C:PS	1|0:18:61:28:0.459:P:541868
contig_163	823171	.	G	C	20	PASS	.	GT:GQ:DP:AD:VAF:C:PS	1|0:20:59:24:0.407:P:541868
contig_163	823645	.	A	T	4.2	PASS	.	GT:GQ:DP:AD:VAF:C:PS	1|0:4:52:15:0.288462:DV:541868
contig_163	824793	.	AG	A	0.2	refCall	.	GT:GQ:DP:AD:VAF:C	./.:13:57:12:0.210526:DV
contig_163	824794	.	G	A	11.7	PASS	.	GT:GQ:DP:AD:VAF:C:PS	0|1:12:47:10:0.212766:DV:541868
contig_163	825209	.	ATAATAGTTAATATATTTAAATAATAGTTATAATAATTATATT	A	54.5	PASS	.	GT:GQ:DP:AD:VAF:C:PS	1|0:51:63:28:0.444444:DV:541868
contig_163	825560	.	T	C	19	PASS	.	GT:GQ:DP:AD:VAF:C:PS	0|1:19:65:28:0.431:P:541868
contig_163	826495	.	A	G	21	PASS	.	GT:GQ:DP:AD:VAF:C:PS	1|0:21:67:35:0.522:P:541868
contig_163	826729	.	G	T	23	PASS	.	GT:GQ:DP:AD:VAF:C:PS	0|1:23:67:31:0.463:P:541868
contig_163	827117	.	A	G	19	PASS	.	GT:GQ:DP:AD:VAF:C:PS	1|0:19:67:33:0.493:P:541868
contig_163	828201	.	A	G	20	PASS	.	GT:GQ:DP:AD:VAF:C:PS	1|0:20:65:26:0.4:P:541868
contig_163	829030	.	GTT	G	29.3	PASS	.	GT:GQ:DP:AD:VAF:C:PS	0|1:29:65:29:0.446154:DV:541868
contig_163	829033	.	A	C	41.6	PASS	.	GT:GQ:DP:AD:VAF:C:PS	0|1:42:65:30:0.461538:DV:541868
contig_163	829528	.	GA	G	14.4	PASS	.	GT:GQ:DP:AD:VAF:C:PS	1|0:14:62:17:0.274194:DV:541868
contig_163	829532	.	AG	A	21.9	PASS	.	GT:GQ:DP:AD:VAF:C:PS	0|1:20:55:25:0.454545:DV:541868
contig_163	829672	.	G	A	18	PASS	.	GT:GQ:DP:AD:VAF:C:PS	1|0:18:63:30:0.476:P:541868
contig_163	830226	.	AT	A	0	refCall	.	GT:GQ:DP:AD:VAF:C	0/0:35:61:8:0.131148:DV
contig_163	830234	.	TA	T	8.1	PASS	.	GT:GQ:DP:AD:VAF:C:PS	1|0:8:50:10:0.2:DV:541868
contig_163	830235	.	A	T	4.1	PASS	.	GT:GQ:DP:AD:VAF:C:PS	1|0:4:40:6:0.15:DV:541868
contig_163	830269	.	G	A	61.6	PASS	.	GT:GQ:DP:AD:VAF:C:PS	1|0:61:60:28:0.466667:DV:541868
contig_163	830275	.	A	C	48.8	PASS	.	GT:GQ:DP:AD:VAF:C:PS	1|0:49:49:21:0.428571:DV:541868
contig_163	830282	.	T	G	61.1	PASS	.	GT:GQ:DP:AD:VAF:C:PS	1|0:61:61:27:0.442623:DV:541868
contig_163	830610	.	T	C	20	PASS	.	GT:GQ:DP:AD:VAF:C:PS	0|1:20:61:30:0.492:P:541868
contig_163	830988	.	C	T	21	PASS	.	GT:GQ:DP:AD:VAF:C:PS	1|0:21:60:27:0.45:P:541868
contig_163	831002	.	G	A	21	PASS	.	GT:GQ:DP:AD:VAF:C:PS	1|0:21:59:24:0.407:P:541868
contig_163	831026	.	T	C	65.3	PASS	.	GT:GQ:DP:AD:VAF:C:PS	1|0:65:64:22:0.34375:DV:541868
contig_163	831650	.	CTCTA	C	17	PASS	.	GT:GQ:DP:AD:VAF:C:PS	0|1:17:55:29:0.527:P:541868
contig_163	831855	.	T	C	21	PASS	.	GT:GQ:DP:AD:VAF:C:PS	1|0:21:65:30:0.462:P:541868
contig_163	831908	.	AT	A	19	PASS	.	GT:GQ:DP:AD:VAF:C:PS	0|1:19:68:30:0.441:P:541868
contig_163	831993	.	T	A	53.8	PASS	.	GT:GQ:DP:AD:VAF:C:PS	1|0:38:65:32:0.492308:DV:541868
contig_163	832007	.	CA	C	17	PASS	.	GT:GQ:DP:AD:VAF:C:PS	0|1:17:63:29:0.46:P:541868
contig_163	832027	.	ATGTTATTATATTATTTTTTTATTTAAATTT	A	32.5	PASS	.	GT:GQ:DP:AD:VAF:C:PS	0|1:32:64:25:0.390625:DV:541868
contig_163	832082	.	T	A	19	PASS	.	GT:GQ:DP:AD:VAF:C:PS	0|1:19:63:28:0.444:P:541868
contig_163	832126	.	G	A	16	PASS	.	GT:GQ:DP:AD:VAF:C:PS	0|1:16:67:30:0.448:P:541868
contig_163	832129	.	A	G	16	PASS	.	GT:GQ:DP:AD:VAF:C:PS	1|0:16:66:35:0.53:P:541868
contig_163	832150	.	G	A	17	PASS	.	GT:GQ:DP:AD:VAF:C:PS	0|1:17:64:29:0.453:P:541868
contig_163	832159	.	G	C	18	PASS	.	GT:GQ:DP:AD:VAF:C:PS	0|1:18:65:30:0.462:P:541868
contig_163	833079	.	A	G	22	PASS	.	GT:GQ:DP:AD:VAF:C:PS	1|0:22:60:27:0.45:P:541868
contig_163	833455	.	C	T	16	PASS	.	GT:GQ:DP:AD:VAF:C:PS	1|0:16:60:22:0.367:P:541868
contig_163	833466	.	CTTTCTAATTAT	C	23.5	PASS	.	GT:GQ:DP:AD:VAF:C	1/1:4:61:31:0.508197:DV
contig_163	833944	.	AG	A	53.2	PASS	.	GT:GQ:DP:AD:VAF:C:PS	1|0:53:68:31:0.455882:DV:541868
contig_163	833946	.	GC	G	40.2	PASS	.	GT:GQ:DP:AD:VAF:C:PS	0|1:19:63:29:0.460317:DV:541868
contig_163	834154	.	G	A	21	PASS	.	GT:GQ:DP:AD:VAF:C:PS	1|0:21:65:31:0.477:P:541868
contig_163	834182	.	A	G	23	PASS	.	GT:GQ:DP:AD:VAF:C:PS	0|1:23:64:32:0.5:P:541868
contig_163	834850	.	AAG	A	50.9	PASS	.	GT:GQ:DP:AD:VAF:C:PS	1|0:48:75:36:0.48:DV:541868
contig_163	834851	.	A	AT	44.6	PASS	.	GT:GQ:DP:AD:VAF:C:PS	0|1:29:39:33:0.846154:DV:541868
contig_163	834869	.	G	T	20	PASS	.	GT:GQ:DP:AD:VAF:C:PS	0|1:20:74:37:0.5:P:541868
contig_163	835036	.	G	C	21	PASS	.	GT:GQ:DP:AD:VAF:C:PS	1|0:21:74:36:0.486:P:541868
contig_163	835048	.	T	C	21	PASS	.	GT:GQ:DP:AD:VAF:C:PS	0|1:21:73:36:0.493:P:541868
contig_163	835141	.	T	C	21	PASS	.	GT:GQ:DP:AD:VAF:C:PS	1|0:21:72:32:0.444:P:541868
contig_163	835221	.	C	T	22	PASS	.	GT:GQ:DP:AD:VAF:C:PS	0|1:22:72:35:0.486:P:541868
contig_163	835504	.	G	A	21	PASS	.	GT:GQ:DP:AD:VAF:C:PS	0|1:21:74:36:0.486:P:541868
contig_163	835530	.	T	A	20	PASS	.	GT:GQ:DP:AD:VAF:C:PS	1|0:20:72:32:0.444:P:541868
contig_163	835907	.	C	T	21	PASS	.	GT:GQ:DP:AD:VAF:C:PS	1|0:21:76:36:0.474:P:541868
contig_163	836355	.	A	T	21	PASS	.	GT:GQ:DP:AD:VAF:C:PS	1|0:21:69:29:0.42:P:541868
contig_163	836914	.	A	G	21	PASS	.	GT:GQ:DP:AD:VAF:C:PS	0|1:21:72:32:0.444:P:541868
contig_163	837775	.	T	C	19	PASS	.	GT:GQ:DP:AD:VAF:C:PS	1|0:19:60:28:0.467:P:541868
contig_163	838945	.	AG	A	2.1	refCall	.	GT:GQ:DP:AD:VAF:C	./.:4:60:19:0.316667:DV
contig_163	838946	.	GGGTC	G	1	refCall	.	GT:GQ:DP:AD:VAF:C	./.:7:42:8:0.190476:DV
contig_163	838949	.	TCG	T	7.8	PASS	.	GT:GQ:DP:AD:VAF:C:PS	0|1:8:49:21:0.428571:DV:541868
contig_163	838980	.	T	C	18	PASS	.	GT:GQ:DP:AD:VAF:C:PS	1|0:18:60:27:0.45:P:541868
contig_163	839224	.	G	A	19	PASS	.	GT:GQ:DP:AD:VAF:C:PS	1|0:19:61:26:0.426:P:541868
contig_163	839816	.	A	G	56.2	PASS	.	GT:GQ:DP:AD:VAF:C:PS	1|0:56:61:27:0.442623:DV:541868
contig_163	839853	.	T	C	16	PASS	.	GT:GQ:DP:AD:VAF:C:PS	1|0:16:56:16:0.286:P:541868
contig_163	839959	.	C	T	20	PASS	.	GT:GQ:DP:AD:VAF:C:PS	1|0:20:59:27:0.458:P:541868
contig_163	840469	.	A	C	21	PASS	.	GT:GQ:DP:AD:VAF:C:PS	0|1:21:58:28:0.483:P:541868
contig_163	840519	.	T	C	17	PASS	.	GT:GQ:DP:AD:VAF:C:PS	1|0:17:58:27:0.466:P:541868
contig_163	840695	.	G	A	23	PASS	.	GT:GQ:DP:AD:VAF:C:PS	0|1:23:55:25:0.455:P:541868
contig_163	840868	.	G	A	17	PASS	.	GT:GQ:DP:AD:VAF:C:PS	1|0:17:55:22:0.4:P:541868
contig_163	841129	.	AT	A	11.7	PASS	.	GT:GQ:DP:AD:VAF:C:PS	1|0:5:60:13:0.216667:DV:541868
contig_163	841248	.	C	T	21	PASS	.	GT:GQ:DP:AD:VAF:C:PS	0|1:21:58:26:0.448:P:541868
contig_163	841289	.	G	A	22	PASS	.	GT:GQ:DP:AD:VAF:C:PS	0|1:22:59:27:0.458:P:541868
contig_163	841437	.	G	A	16	PASS	.	GT:GQ:DP:AD:VAF:C:PS	1|0:16:57:26:0.456:P:541868
contig_163	841438	.	G	A	67.5	PASS	.	GT:GQ:DP:AD:VAF:C:PS	1|0:67:60:28:0.466667:DV:541868
contig_163	841504	.	GAC	G	18	PASS	.	GT:GQ:DP:AD:VAF:C:PS	0|1:18:57:28:0.491:P:541868
contig_163	843722	.	AT	A	18.9	PASS	.	GT:GQ:DP:AD:VAF:C	1/1:18:62:16:0.258065:DV
contig_163	845686	.	G	A	32	PASS	.	GT:GQ:DP:AD:VAF:C:PS	0|1:32:38:11:0.289474:DV:541868
contig_163	845933	.	A	C	58.5	PASS	.	GT:GQ:DP:AD:VAF:C:PS	1|0:57:42:19:0.452381:DV:541868
contig_163	846977	.	A	G	20	PASS	.	GT:GQ:DP:AD:VAF:C:PS	1|0:20:61:26:0.426:P:541868
contig_163	847211	.	G	A	21	PASS	.	GT:GQ:DP:AD:VAF:C:PS	1|0:21:62:29:0.468:P:541868
contig_163	849051	.	CAT	C	11	PASS	.	GT:GQ:DP:AD:VAF:C:PS	1|0:11:62:23:0.371:P:541868
contig_163	849574	.	G	A	22	PASS	.	GT:GQ:DP:AD:VAF:C:PS	0|1:22:65:28:0.431:P:541868
contig_163	849800	.	C	T	18	PASS	.	GT:GQ:DP:AD:VAF:C:PS	0|1:18:70:30:0.429:P:541868
contig_163	849883	.	TAC	T	13	PASS	.	GT:GQ:DP:AD:VAF:C:PS	0|1:13:67:20:0.299:P:541868
contig_163	850497	.	CA	C	2.8	refCall	.	GT:GQ:DP:AD:VAF:C	./.:3:61:9:0.147541:DV
contig_163	850500	.	A	AC	27.4	PASS	.	GT:GQ:DP:AD:VAF:C:PS	1|0:27:54:20:0.37037:DV:541868
contig_163	850714	.	G	A	19	PASS	.	GT:GQ:DP:AD:VAF:C:PS	1|0:19:69:35:0.507:P:541868
contig_163	850794	.	C	T	33.3	PASS	.	GT:GQ:DP:AD:VAF:C:PS	0|1:33:66:27:0.409091:DV:541868
contig_163	850798	.	T	A	52.5	PASS	.	GT:GQ:DP:AD:VAF:C:PS	0|1:52:68:26:0.382353:DV:541868
contig_163	853939	.	CAT	C	48.5	PASS	.	GT:GQ:DP:AD:VAF:C:PS	0|1:44:76:31:0.407895:DV:541868
contig_163	855153	.	G	A	24	PASS	.	GT:GQ:DP:AD:VAF:C:PS	0|1:24:72:33:0.458:P:541868
contig_163	855441	.	T	C	21	PASS	.	GT:GQ:DP:AD:VAF:C:PS	1|0:21:71:34:0.479:P:541868
contig_163	855488	.	T	C	22	PASS	.	GT:GQ:DP:AD:VAF:C:PS	0|1:22:71:34:0.479:P:541868
contig_163	855509	.	CAA	C	16	PASS	.	GT:GQ:DP:AD:VAF:C:PS	1|0:16:73:29:0.397:P:541868
contig_163	855590	.	TGAGAGA	T	11	PASS	.	GT:GQ:DP:AD:VAF:C:PS	0|1:11:70:27:0.386:P:541868
contig_163	856656	.	C	T	19	PASS	.	GT:GQ:DP:AD:VAF:C:PS	0|1:19:67:28:0.418:P:541868
contig_163	857312	.	T	A	16	PASS	.	GT:GQ:DP:AD:VAF:C:PS	0|1:16:70:22:0.314:P:541868
contig_163	857328	.	C	CAT	13	PASS	.	GT:GQ:DP:AD:VAF:C:PS	0|1:13:71:24:0.338:P:541868
contig_163	857379	.	T	C	16	PASS	.	GT:GQ:DP:AD:VAF:C:PS	0|1:16:70:24:0.343:P:541868
contig_163	857486	.	A	T	17	PASS	.	GT:GQ:DP:AD:VAF:C:PS	0|1:17:76:27:0.355:P:541868
contig_163	857507	.	T	A	18	PASS	.	GT:GQ:DP:AD:VAF:C:PS	0|1:18:75:29:0.387:P:541868
contig_163	857539	.	T	G	52	PASS	.	GT:GQ:DP:AD:VAF:C:PS	0|1:52:76:27:0.355263:DV:541868
contig_163	857583	.	G	C	17	PASS	.	GT:GQ:DP:AD:VAF:C:PS	0|1:17:73:27:0.37:P:541868
contig_163	857663	.	G	A	21	PASS	.	GT:GQ:DP:AD:VAF:C:PS	0|1:21:68:28:0.412:P:541868
contig_163	860317	.	T	C	22	PASS	.	GT:GQ:DP:AD:VAF:C:PS	0|1:22:76:33:0.434:P:541868
contig_163	860431	.	A	G	21	PASS	.	GT:GQ:DP:AD:VAF:C:PS	1|0:21:72:37:0.514:P:541868
contig_163	860858	.	TTA	T	0	refCall	.	GT:GQ:DP:AD:VAF:C	0/0:42:66:12:0.181818:DV
contig_163	860860	.	A	T	20.2	PASS	.	GT:GQ:DP:AD:VAF:C:PS	0|1:20:47:12:0.255319:DV:541868
contig_163	861506	.	C	T	55.1	PASS	.	GT:GQ:DP:AD:VAF:C:PS	0|1:55:59:28:0.474576:DV:541868
contig_163	861752	.	G	A	20	PASS	.	GT:GQ:DP:AD:VAF:C:PS	0|1:20:61:29:0.475:P:541868
contig_163	861968	.	C	T	22	PASS	.	GT:GQ:DP:AD:VAF:C:PS	1|0:22:62:31:0.5:P:541868
contig_163	862084	.	GAATA	G	11	PASS	.	GT:GQ:DP:AD:VAF:C:PS	1|0:11:59:26:0.441:P:541868
contig_163	862245	.	A	G	17	PASS	.	GT:GQ:DP:AD:VAF:C:PS	1|0:17:60:28:0.467:P:541868
contig_163	862754	.	A	G	17	PASS	.	GT:GQ:DP:AD:VAF:C:PS	1|0:17:51:22:0.431:P:541868
contig_163	862990	.	T	C	21	PASS	.	GT:GQ:DP:AD:VAF:C:PS	0|1:21:50:23:0.46:P:541868
contig_163	863108	.	T	C	18	PASS	.	GT:GQ:DP:AD:VAF:C:PS	1|0:18:46:18:0.391:P:541868
contig_163	864063	.	C	T	54.9	PASS	.	GT:GQ:DP:AD:VAF:C:PS	0|1:54:52:28:0.538462:DV:541868
contig_163	864278	.	C	T	17	PASS	.	GT:GQ:DP:AD:VAF:C:PS	1|0:17:54:19:0.352:P:541868
contig_163	864367	.	A	G	19	PASS	.	GT:GQ:DP:AD:VAF:C:PS	1|0:19:54:20:0.37:P:541868
contig_163	864465	.	C	T	18	PASS	.	GT:GQ:DP:AD:VAF:C:PS	1|0:18:53:21:0.396:P:541868
contig_163	864648	.	A	T	17	PASS	.	GT:GQ:DP:AD:VAF:C:PS	1|0:17:53:21:0.396:P:541868
contig_163	865914	.	TA	T	0	refCall	.	GT:GQ:DP:AD:VAF:C	0/0:21:54:8:0.148148:DV
contig_163	866218	.	A	G	20	PASS	.	GT:GQ:DP:AD:VAF:C:PS	1|0:20:57:27:0.474:P:541868
contig_163	866243	.	T	C	20	PASS	.	GT:GQ:DP:AD:VAF:C:PS	0|1:20:60:29:0.483:P:541868
contig_163	866366	.	T	C	19	PASS	.	GT:GQ:DP:AD:VAF:C:PS	0|1:19:58:22:0.379:P:541868
contig_163	866405	.	G	A	21	PASS	.	GT:GQ:DP:AD:VAF:C:PS	0|1:21:55:24:0.436:P:541868
contig_163	866610	.	TG	T	15	PASS	.	GT:GQ:DP:AD:VAF:C:PS	1|0:15:57:27:0.474:P:541868
contig_163	867428	.	T	G	46.7	PASS	.	GT:GQ:DP:AD:VAF:C:PS	1|0:47:59:27:0.457627:DV:541868
contig_163	868138	.	C	G	21	PASS	.	GT:GQ:DP:AD:VAF:C:PS	1|0:21:54:23:0.426:P:541868
contig_163	868853	.	ATCTC	A	23.9	PASS	.	GT:GQ:DP:AD:VAF:C:PS	0|1:22:56:15:0.267857:DV:541868
contig_163	869672	.	A	G	42.2	PASS	.	GT:GQ:DP:AD:VAF:C:PS	1|0:42:56:19:0.339286:DV:541868
contig_163	870603	.	A	G	19	PASS	.	GT:GQ:DP:AD:VAF:C:PS	1|0:19:43:22:0.512:P:541868
contig_163	870620	.	G	A	19	PASS	.	GT:GQ:DP:AD:VAF:C:PS	1|0:19:40:20:0.5:P:541868
contig_163	870642	.	A	G	19	PASS	.	GT:GQ:DP:AD:VAF:C:PS	0|1:19:42:18:0.429:P:541868
contig_163	870926	.	G	A	21	PASS	.	GT:GQ:DP:AD:VAF:C:PS	0|1:21:42:19:0.452:P:541868
contig_163	870951	.	A	G	18	PASS	.	GT:GQ:DP:AD:VAF:C:PS	1|0:18:44:22:0.5:P:541868
contig_163	871119	.	A	C	16	PASS	.	GT:GQ:DP:AD:VAF:C:PS	0|1:16:44:18:0.409:P:541868
contig_163	872009	.	C	T	20	PASS	.	GT:GQ:DP:AD:VAF:C:PS	0|1:20:39:17:0.436:P:541868
contig_163	872282	.	G	A	21	PASS	.	GT:GQ:DP:AD:VAF:C:PS	0|1:21:41:17:0.415:P:541868
contig_163	872586	.	G	A	20	PASS	.	GT:GQ:DP:AD:VAF:C:PS	0|1:20:41:18:0.439:P:541868
contig_163	872606	.	T	C	18	PASS	.	GT:GQ:DP:AD:VAF:C:PS	0|1:18:41:16:0.39:P:541868
contig_163	874408	.	AAC	AACAC,A	6.9	PASS	.	GT:GQ:DP:AD:VAF:C:PS	0|2:3:52:10,8:0.192308,0.153846:DV:541868
contig_163	874675	.	A	G	69.6	PASS	.	GT:GQ:DP:AD:VAF:C:PS	0|1:69:58:28:0.482759:DV:541868
contig_163	875642	.	T	C	21	PASS	.	GT:GQ:DP:AD:VAF:C:PS	0|1:21:50:23:0.46:P:541868
contig_163	876809	.	G	A	17	PASS	.	GT:GQ:DP:AD:VAF:C:PS	1|0:17:47:22:0.468:P:541868
contig_163	876824	.	C	T	19	PASS	.	GT:GQ:DP:AD:VAF:C:PS	1|0:19:45:19:0.422:P:541868
contig_163	876914	.	C	T	18	PASS	.	GT:GQ:DP:AD:VAF:C:PS	1|0:18:49:21:0.429:P:541868
contig_163	877384	.	T	C	19	PASS	.	GT:GQ:DP:AD:VAF:C:PS	1|0:19:50:24:0.48:P:541868
contig_163	877438	.	A	G	20	PASS	.	GT:GQ:DP:AD:VAF:C:PS	0|1:20:51:23:0.451:P:541868
contig_163	877666	.	A	G	16	PASS	.	GT:GQ:DP:AD:VAF:C:PS	1|0:16:47:22:0.468:P:541868
contig_163	878186	.	A	G	18	PASS	.	GT:GQ:DP:AD:VAF:C:PS	1|0:18:51:21:0.412:P:541868
contig_163	878793	.	T	C	16	PASS	.	GT:GQ:DP:AD:VAF:C:PS	1|0:16:54:19:0.352:P:541868
contig_163	879070	.	T	C	46.9	PASS	.	GT:GQ:DP:AD:VAF:C:PS	1|0:47:52:18:0.346154:DV:541868
contig_163	879343	.	T	C	52.8	PASS	.	GT:GQ:DP:AD:VAF:C:PS	1|0:53:55:18:0.327273:DV:541868
contig_163	879488	.	C	T	16	PASS	.	GT:GQ:DP:AD:VAF:C:PS	1|0:16:53:19:0.358:P:541868
contig_163	881711	.	T	C	16	PASS	.	GT:GQ:DP:AD:VAF:C:PS	1|0:16:42:15:0.357:P:541868
contig_163	881808	.	T	C	17	PASS	.	GT:GQ:DP:AD:VAF:C:PS	1|0:17:40:15:0.375:P:541868
contig_163	882223	.	C	T	39.5	PASS	.	GT:GQ:DP:AD:VAF:C:PS	1|0:39:45:15:0.333333:DV:541868
contig_163	883172	.	A	G	58.4	PASS	.	GT:GQ:DP:AD:VAF:C:PS	1|0:58:47:20:0.425532:DV:541868
contig_163	883794	.	TA	T	0.2	refCall	.	GT:GQ:DP:AD:VAF:C	./.:13:46:17:0.369565:DV
contig_163	884901	.	ATATTT	A	11	PASS	.	GT:GQ:DP:AD:VAF:C:PS	0|1:11:55:23:0.418:P:541868
contig_163	885702	.	A	G	17	PASS	.	GT:GQ:DP:AD:VAF:C:PS	1|0:17:60:25:0.417:P:541868
contig_163	886937	.	T	G	19	PASS	.	GT:GQ:DP:AD:VAF:C:PS	1|0:19:64:28:0.438:P:541868
contig_163	886999	.	GTCCCGCAAC	G	57.5	PASS	.	GT:GQ:DP:AD:VAF:C:PS	1|0:57:64:24:0.375:DV:541868
contig_163	887067	.	T	C	22	PASS	.	GT:GQ:DP:AD:VAF:C:PS	0|1:22:64:35:0.547:P:541868
contig_163	887095	.	G	C	21	PASS	.	GT:GQ:DP:AD:VAF:C:PS	0|1:21:64:30:0.469:P:541868
contig_163	889210	.	G	A	16	PASS	.	GT:GQ:DP:AD:VAF:C:PS	1|0:16:53:20:0.377:P:541868
contig_163	889330	.	A	G	19	PASS	.	GT:GQ:DP:AD:VAF:C:PS	1|0:19:54:21:0.389:P:541868
contig_163	889379	.	A	C	19	PASS	.	GT:GQ:DP:AD:VAF:C:PS	1|0:19:58:25:0.431:P:541868
contig_163	889432	.	T	C	18	PASS	.	GT:GQ:DP:AD:VAF:C:PS	1|0:18:58:24:0.414:P:541868
contig_163	890358	.	AAGGAGTTATAAAT	A	55.4	PASS	.	GT:GQ:DP:AD:VAF:C:PS	0|1:46:52:23:0.442308:DV:541868
contig_163	890855	.	A	AT	29.9	PASS	.	GT:GQ:DP:AD:VAF:C:PS	1|0:27:52:17:0.326923:DV:541868
contig_163	890858	.	T	TC	51	PASS	.	GT:GQ:DP:AD:VAF:C:PS	0|1:45:52:25:0.480769:DV:541868
contig_163	891003	.	A	T	17	PASS	.	GT:GQ:DP:AD:VAF:C:PS	1|0:17:50:20:0.4:P:541868
contig_163	891023	.	A	G	19	PASS	.	GT:GQ:DP:AD:VAF:C:PS	1|0:19:49:19:0.388:P:541868
contig_163	891053	.	T	C	32.6	PASS	.	GT:GQ:DP:AD:VAF:C:PS	1|0:33:48:18:0.375:DV:541868
contig_163	891117	.	C	A	19	PASS	.	GT:GQ:DP:AD:VAF:C:PS	1|0:19:46:19:0.413:P:541868
contig_163	891265	.	A	G	18	PASS	.	GT:GQ:DP:AD:VAF:C:PS	1|0:18:47:17:0.362:P:541868
contig_163	892708	.	A	G	2.1	refCall	.	GT:GQ:DP:AD:VAF:C	./.:4:33:8:0.242424:DV
contig_163	892752	.	A	AC	58.7	PASS	.	GT:GQ:DP:AD:VAF:C	1/1:58:36:22:0.611111:DV
contig_163	892756	.	G	GC	50.1	PASS	.	GT:GQ:DP:AD:VAF:C	1/1:50:37:27:0.72973:DV
contig_163	894863	.	T	C	11.5	PASS	.	GT:GQ:DP:AD:VAF:C:PS	1|0:11:82:31:0.378049:DV:541868
contig_163	895041	.	A	G	5.3	PASS	.	GT:GQ:DP:AD:VAF:C:PS	1|0:5:62:23:0.370968:DV:541868
contig_163	898871	.	G	A	16	PASS	.	GT:GQ:DP:AD:VAF:C:PS	1|0:16:59:23:0.39:P:541868
contig_163	899223	.	T	C	58.1	PASS	.	GT:GQ:DP:AD:VAF:C:PS	1|0:58:52:17:0.326923:DV:541868
contig_163	899846	.	T	C	26.6	PASS	.	GT:GQ:DP:AD:VAF:C:PS	1|0:27:42:12:0.285714:DV:541868
contig_163	900509	.	TAA	T	12	PASS	.	GT:GQ:DP:AD:VAF:C:PS	1|0:12:41:16:0.39:P:541868
contig_163	901432	.	T	A	20	PASS	.	GT:GQ:DP:AD:VAF:C:PS	0|1:20:45:21:0.467:P:541868
contig_163	901545	.	T	C	21	PASS	.	GT:GQ:DP:AD:VAF:C:PS	0|1:21:47:21:0.447:P:541868
contig_163	901565	.	T	C	17	PASS	.	GT:GQ:DP:AD:VAF:C:PS	0|1:17:48:19:0.396:P:541868
contig_163	901576	.	CAAGCA	C	13	PASS	.	GT:GQ:DP:AD:VAF:C:PS	0|1:13:46:18:0.391:P:541868
contig_163	901793	.	G	T	16	PASS	.	GT:GQ:DP:AD:VAF:C:PS	1|0:16:42:18:0.429:P:541868
contig_163	901798	.	G	A	61.5	PASS	.	GT:GQ:DP:AD:VAF:C:PS	1|0:60:44:19:0.431818:DV:541868
contig_163	902997	.	G	C	17	PASS	.	GT:GQ:DP:AD:VAF:C:PS	1|0:17:42:18:0.429:P:541868
contig_163	903125	.	G	A	52.9	PASS	.	GT:GQ:DP:AD:VAF:C:PS	1|0:53:43:18:0.418605:DV:541868
contig_163	903131	.	G	A	49.4	PASS	.	GT:GQ:DP:AD:VAF:C:PS	1|0:49:42:19:0.452381:DV:541868
contig_163	903423	.	T	C	20	PASS	.	GT:GQ:DP:AD:VAF:C:PS	0|1:20:42:18:0.429:P:541868
contig_163	903521	.	G	A	29.7	PASS	.	GT:GQ:DP:AD:VAF:C:PS	1|0:28:42:18:0.428571:DV:541868
contig_163	903538	.	A	G	29.9	PASS	.	GT:GQ:DP:AD:VAF:C:PS	1|0:30:45:18:0.4:DV:541868
contig_163	903542	.	T	G	34.8	PASS	.	GT:GQ:DP:AD:VAF:C:PS	0|1:26:45:24:0.533333:DV:541868
contig_163	903556	.	A	C	19	PASS	.	GT:GQ:DP:AD:VAF:C:PS	1|0:19:44:19:0.432:P:541868
contig_163	905326	.	G	A	19	PASS	.	GT:GQ:DP:AD:VAF:C:PS	0|1:19:47:21:0.447:P:541868
contig_163	908481	.	A	G	20	PASS	.	GT:GQ:DP:AD:VAF:C:PS	0|1:20:54:26:0.481:P:541868
contig_163	909003	.	C	G	61.8	PASS	.	GT:GQ:DP:AD:VAF:C:PS	1|0:61:51:24:0.470588:DV:541868
contig_163	909008	.	GGC	G	60	PASS	.	GT:GQ:DP:AD:VAF:C:PS	0|1:58:47:18:0.382979:DV:541868
contig_163	909495	.	T	A	17	PASS	.	GT:GQ:DP:AD:VAF:C:PS	1|0:17:47:22:0.468:P:541868
contig_163	909832	.	T	C	21	PASS	.	GT:GQ:DP:AD:VAF:C:PS	0|1:21:42:17:0.405:P:541868
contig_163	909887	.	T	C	21	PASS	.	GT:GQ:DP:AD:VAF:C:PS	1|0:21:41:18:0.439:P:541868
contig_163	910076	.	AATGTTGAAAATGTTCACCATTTTCCTGAATACAAGCAGTGACACGTCGACGCATCGAT	A	0.4	refCall	.	GT:GQ:DP:AD:VAF:C	./.:10:45:16:0.355556:DV
contig_163	910135	.	TC	T	0	refCall	.	GT:GQ:DP:AD:VAF:C	0/0:25:44:17:0.386364:DV
contig_163	910155	.	T	G	18	PASS	.	GT:GQ:DP:AD:VAF:C:PS	1|0:18:48:20:0.417:P:541868
contig_163	910189	.	G	A	20.6	PASS	.	GT:GQ:DP:AD:VAF:C:PS	1|0:21:48:20:0.416667:DV:541868
contig_163	910191	.	A	G	52.7	PASS	.	GT:GQ:DP:AD:VAF:C:PS	0|1:45:49:26:0.530612:DV:541868
contig_163	910226	.	G	C	22	PASS	.	GT:GQ:DP:AD:VAF:C:PS	0|1:22:48:24:0.5:P:541868
contig_163	910271	.	C	T	21	PASS	.	GT:GQ:DP:AD:VAF:C:PS	0|1:21:46:19:0.413:P:541868
contig_163	910283	.	AG	A	32.3	PASS	.	GT:GQ:DP:AD:VAF:C:PS	0|1:14:44:16:0.363636:DV:541868
contig_163	910286	.	GA	G	25.2	PASS	.	GT:GQ:DP:AD:VAF:C:PS	1|0:9:42:16:0.380952:DV:541868
contig_163	910403	.	TGTAA	T	57.1	PASS	.	GT:GQ:DP:AD:VAF:C:PS	1|0:54:41:13:0.317073:DV:541868
contig_163	910460	.	A	G	20	PASS	.	GT:GQ:DP:AD:VAF:C:PS	0|1:20:44:18:0.409:P:541868
contig_163	910494	.	A	G	17	PASS	.	GT:GQ:DP:AD:VAF:C:PS	1|0:17:47:19:0.404:P:541868
contig_163	910500	.	A	G	45.9	PASS	.	GT:GQ:DP:AD:VAF:C:PS	1|0:44:45:14:0.311111:DV:541868
contig_163	910507	.	T	C	47.7	PASS	.	GT:GQ:DP:AD:VAF:C:PS	1|0:46:47:18:0.382979:DV:541868
contig_163	912042	.	A	G	20	PASS	.	GT:GQ:DP:AD:VAF:C:PS	1|0:20:56:25:0.446:P:541868
contig_163	912192	.	AAT	A	11	PASS	.	GT:GQ:DP:AD:VAF:C:PS	0|1:11:55:28:0.509:P:541868
contig_163	913741	.	A	C	65.6	PASS	.	GT:GQ:DP:AD:VAF:C:PS	1|0:65:55:19:0.345455:DV:541868
contig_163	914927	.	G	A	19	PASS	.	GT:GQ:DP:AD:VAF:C:PS	1|0:19:51:24:0.471:P:541868
contig_163	914938	.	T	C	18	PASS	.	GT:GQ:DP:AD:VAF:C:PS	1|0:18:46:19:0.413:P:541868
contig_163	915166	.	C	A	19	PASS	.	GT:GQ:DP:AD:VAF:C:PS	1|0:19:55:24:0.436:P:541868
contig_163	915508	.	T	A	20	PASS	.	GT:GQ:DP:AD:VAF:C:PS	0|1:20:55:23:0.418:P:541868
contig_163	916966	.	T	C	22	PASS	.	GT:GQ:DP:AD:VAF:C:PS	0|1:22:56:25:0.446:P:541868
contig_163	917055	.	A	G	21	PASS	.	GT:GQ:DP:AD:VAF:C:PS	0|1:21:57:23:0.404:P:541868
contig_163	917175	.	GCTTTCAAA	G	52.9	PASS	.	GT:GQ:DP:AD:VAF:C:PS	1|0:47:55:21:0.381818:DV:541868
contig_163	917217	.	C	T	21	PASS	.	GT:GQ:DP:AD:VAF:C:PS	0|1:21:59:30:0.508:P:541868
contig_163	917275	.	A	AG	7.9	PASS	.	GT:GQ:DP:AD:VAF:C:PS	0|1:8:56:10:0.178571:DV:541868
contig_163	917350	.	T	C	21	PASS	.	GT:GQ:DP:AD:VAF:C:PS	0|1:21:65:27:0.415:P:541868
contig_163	918467	.	T	C	47.9	PASS	.	GT:GQ:DP:AD:VAF:C:PS	0|1:48:58:26:0.448276:DV:541868
contig_163	918468	.	A	G	58.3	PASS	.	GT:GQ:DP:AD:VAF:C:PS	1|0:57:63:31:0.492063:DV:541868
contig_163	918526	.	G	GA	12	PASS	.	GT:GQ:DP:AD:VAF:C:PS	0|1:12:60:10:0.166667:DV:541868
contig_163	918695	.	A	G	47.1	PASS	.	GT:GQ:DP:AD:VAF:C:PS	0|1:47:62:27:0.435484:DV:541868
contig_163	918770	.	TAATAATATATATGACAAATA	T	4	PASS	.	GT:GQ:DP:AD:VAF:C:PS	0|1:4:55:21:0.381818:DV:541868
contig_163	918801	.	AAT	A	14	PASS	.	GT:GQ:DP:AD:VAF:C:PS	0|1:14:57:24:0.421:P:541868
contig_163	918855	.	T	C	19	PASS	.	GT:GQ:DP:AD:VAF:C:PS	0|1:19:57:25:0.439:P:541868
contig_163	918872	.	A	G	18	PASS	.	GT:GQ:DP:AD:VAF:C:PS	0|1:18:61:23:0.377:P:541868
contig_163	919046	.	A	G	19	PASS	.	GT:GQ:DP:AD:VAF:C:PS	0|1:19:61:26:0.426:P:541868
contig_163	920020	.	GA	G	36.7	PASS	.	GT:GQ:DP:AD:VAF:C:PS	1|0:17:53:25:0.471698:DV:541868
contig_163	920023	.	AG	A	34.9	PASS	.	GT:GQ:DP:AD:VAF:C:PS	0|1:23:55:24:0.436364:DV:541868
contig_163	920813	.	TA	T	7.5	PASS	.	GT:GQ:DP:AD:VAF:C	1/1:7:64:16:0.25:DV
contig_163	921159	.	T	G	19	PASS	.	GT:GQ:DP:AD:VAF:C:PS	0|1:19:62:31:0.5:P:541868
contig_163	921515	.	T	C	21	PASS	.	GT:GQ:DP:AD:VAF:C:PS	1|0:21:49:22:0.449:P:541868
contig_163	921893	.	AT	A	7.4	PASS	.	GT:GQ:DP:AD:VAF:C:PS	1|0:7:53:13:0.245283:DV:541868
contig_163	922029	.	T	C	69.2	PASS	.	GT:GQ:DP:AD:VAF:C:PS	1|0:69:49:23:0.469388:DV:541868
contig_163	923026	.	T	A	57	PASS	.	GT:GQ:DP:AD:VAF:C:PS	0|1:57:56:24:0.428571:DV:541868
contig_163	924365	.	GA	G	0.6	refCall	.	GT:GQ:DP:AD:VAF:C	./.:9:51:8:0.156863:DV
contig_163	925852	.	A	T	17	PASS	.	GT:GQ:DP:AD:VAF:C:PS	1|0:17:52:19:0.365:P:541868
contig_163	926069	.	A	T	20	PASS	.	GT:GQ:DP:AD:VAF:C:PS	0|1:20:45:23:0.511:P:541868
contig_163	926664	.	ATTATAT	A	12	PASS	.	GT:GQ:DP:AD:VAF:C:PS	1|0:12:47:16:0.34:P:541868
contig_163	927593	.	AAAT	A	17	PASS	.	GT:GQ:DP:AD:VAF:C:PS	1|0:17:61:24:0.393:P:541868
contig_163	927665	.	C	T	19	PASS	.	GT:GQ:DP:AD:VAF:C:PS	1|0:19:64:28:0.438:P:541868
contig_163	927752	.	ATT	A	17	PASS	.	GT:GQ:DP:AD:VAF:C:PS	0|1:17:63:31:0.492:P:541868
contig_163	928565	.	A	G	20	PASS	.	GT:GQ:DP:AD:VAF:C:PS	0|1:20:65:27:0.415:P:541868
contig_163	928586	.	T	C	22	PASS	.	GT:GQ:DP:AD:VAF:C:PS	0|1:22:65:27:0.415:P:541868
contig_163	930043	.	GTA	G	58.9	PASS	.	GT:GQ:DP:AD:VAF:C:PS	1|0:57:60:23:0.383333:DV:541868
contig_163	930088	.	A	G	18	PASS	.	GT:GQ:DP:AD:VAF:C:PS	0|1:18:62:22:0.355:P:541868
contig_163	930220	.	CTT	C	18	PASS	.	GT:GQ:DP:AD:VAF:C:PS	0|1:18:62:23:0.371:P:541868
contig_163	930588	.	AT	A	0.8	refCall	.	GT:GQ:DP:AD:VAF:C	./.:8:62:10:0.16129:DV
contig_163	931668	.	A	G	21	PASS	.	GT:GQ:DP:AD:VAF:C:PS	0|1:21:58:24:0.414:P:541868
contig_163	932053	.	C	T	18	PASS	.	GT:GQ:DP:AD:VAF:C:PS	0|1:18:61:25:0.41:P:541868
contig_163	932104	.	T	C	19	PASS	.	GT:GQ:DP:AD:VAF:C:PS	0|1:19:61:25:0.41:P:541868
contig_163	932183	.	T	G	25.5	PASS	.	GT:GQ:DP:AD:VAF:C:PS	0|1:25:49:19:0.387755:DV:541868
contig_163	932223	.	T	TA	15.7	PASS	.	GT:GQ:DP:AD:VAF:C:PS	0|1:13:60:9:0.15:DV:541868
contig_163	932230	.	A	AT	26.9	PASS	.	GT:GQ:DP:AD:VAF:C:PS	1|0:22:62:13:0.209677:DV:541868
contig_163	932253	.	C	A	21	PASS	.	GT:GQ:DP:AD:VAF:C:PS	1|0:21:56:29:0.518:P:541868
contig_163	932440	.	A	T	18	PASS	.	GT:GQ:DP:AD:VAF:C:PS	1|0:18:59:29:0.492:P:541868
contig_163	932486	.	T	C	20	PASS	.	GT:GQ:DP:AD:VAF:C:PS	0|1:20:58:25:0.431:P:541868
contig_163	932638	.	C	T	19	PASS	.	GT:GQ:DP:AD:VAF:C:PS	0|1:19:56:21:0.375:P:541868
contig_163	932678	.	G	A	21	PASS	.	GT:GQ:DP:AD:VAF:C:PS	0|1:21:57:26:0.456:P:541868
contig_163	932871	.	TA	T	52.9	PASS	.	GT:GQ:DP:AD:VAF:C:PS	1|0:51:54:28:0.518519:DV:541868
contig_163	932873	.	AG	A	47.1	PASS	.	GT:GQ:DP:AD:VAF:C:PS	0|1:33:54:23:0.425926:DV:541868
contig_163	934041	.	A	ACG	4.3	PASS	.	GT:GQ:DP:AD:VAF:C	1/1:4:45:29:0.644444:DV
contig_163	934053	.	A	G	1.8	refCall	.	GT:GQ:DP:AD:VAF:C	./.:5:45:13:0.288889:DV
contig_163	934060	.	C	T	0.2	refCall	.	GT:GQ:DP:AD:VAF:C	./.:13:41:16:0.390244:DV
contig_163	934062	.	C	T	0	refCall	.	GT:GQ:DP:AD:VAF:C	0/0:20:41:19:0.463415:DV
contig_163	934064	.	C	T	0.1	refCall	.	GT:GQ:DP:AD:VAF:C	./.:18:41:19:0.463415:DV
contig_163	934266	.	T	A	20.9	PASS	.	GT:GQ:DP:AD:VAF:C	1/1:21:20:18:0.9:DV
contig_163	934509	.	AT	A	1.2	refCall	.	GT:GQ:DP:AD:VAF:C	./.:6:31:13:0.419355:DV
contig_163	934536	.	AAAGT	A	0	refCall	.	GT:GQ:DP:AD:VAF:C	0/0:22:33:13:0.393939:DV
contig_163	934550	.	A	T	1.1	refCall	.	GT:GQ:DP:AD:VAF:C	./.:6:27:11:0.407407:DV
contig_163	934551	.	AAAT	A	0.1	refCall	.	GT:GQ:DP:AD:VAF:C	./.:15:28:11:0.392857:DV
contig_163	934594	.	A	ACAAAC,AC	28.9	PASS	.	GT:GQ:DP:AD:VAF:C:PS	2|1:6:36:13,16:0.361111,0.444444:DV:541868
contig_163	934595	.	A	AGTTTTCGG	7.6	PASS	.	GT:GQ:DP:AD:VAF:C:PS	0|1:4:38:10:0.263158:DV:541868
contig_163	934599	.	A	AGTTTTCGGAACG	43.1	PASS	.	GT:GQ:DP:AD:VAF:C:PS	0|1:22:38:9:0.236842:DV:541868
contig_163	934647	.	G	A	16	PASS	.	GT:GQ:DP:AD:VAF:C:PS	0|1:16:38:19:0.5:P:541868
contig_163	934649	.	G	C	16	PASS	.	GT:GQ:DP:AD:VAF:C:PS	0|1:16:37:18:0.486:P:541868
contig_163	935182	.	C	T	20	PASS	.	GT:GQ:DP:AD:VAF:C:PS	1|0:20:37:19:0.514:P:541868
contig_163	935513	.	TTTATATATATATATATATA	T	58.6	PASS	.	GT:GQ:DP:AD:VAF:C:PS	1|0:55:39:12:0.307692:DV:541868
contig_163	935609	.	A	T	17	PASS	.	GT:GQ:DP:AD:VAF:C:PS	0|1:17:43:16:0.372:P:541868
contig_163	935720	.	GTCTTATCTA	G	12	PASS	.	GT:GQ:DP:AD:VAF:C:PS	0|1:12:45:14:0.311:P:541868
contig_163	936460	.	CTATTATGTTA	C	51.4	PASS	.	GT:GQ:DP:AD:VAF:C:PS	0|1:51:55:19:0.345455:DV:541868
contig_163	936521	.	TGA	T	74.7	PASS	.	GT:GQ:DP:AD:VAF:C:PS	1|0:69:53:30:0.566038:DV:541868
contig_163	936523	.	A	AC	55.5	PASS	.	GT:GQ:DP:AD:VAF:C:PS	0|1:43:25:21:0.84:DV:541868
contig_163	936702	.	T	C	20	PASS	.	GT:GQ:DP:AD:VAF:C:PS	0|1:20:54:23:0.426:P:541868
contig_163	937042	.	C	T	16	PASS	.	GT:GQ:DP:AD:VAF:C:PS	1|0:16:50:26:0.52:P:541868
contig_163	938089	.	C	T	58.4	PASS	.	GT:GQ:DP:AD:VAF:C:PS	0|1:58:44:20:0.454545:DV:541868
contig_163	938162	.	G	A	19	PASS	.	GT:GQ:DP:AD:VAF:C:PS	1|0:19:45:22:0.489:P:541868
contig_163	938201	.	G	A	21	PASS	.	GT:GQ:DP:AD:VAF:C:PS	1|0:21:43:20:0.465:P:541868
contig_163	938227	.	T	C	52.2	PASS	.	GT:GQ:DP:AD:VAF:C:PS	0|1:42:45:19:0.422222:DV:541868
contig_163	938234	.	G	A	62.9	PASS	.	GT:GQ:DP:AD:VAF:C:PS	1|0:63:45:22:0.488889:DV:541868
contig_163	938424	.	A	G	16	PASS	.	GT:GQ:DP:AD:VAF:C:PS	0|1:16:43:18:0.419:P:541868
contig_163	938620	.	G	A	17	PASS	.	GT:GQ:DP:AD:VAF:C:PS	0|1:17:39:13:0.333:P:541868
contig_163	938803	.	TTC	T	16	PASS	.	GT:GQ:DP:AD:VAF:C:PS	0|1:16:40:13:0.325:P:541868
contig_163	939060	.	G	A	17	PASS	.	GT:GQ:DP:AD:VAF:C:PS	1|0:17:35:18:0.514:P:541868
contig_163	939371	.	C	T	50.6	PASS	.	GT:GQ:DP:AD:VAF:C:PS	0|1:50:40:18:0.45:DV:541868
contig_163	939522	.	CT	C	41.5	PASS	.	GT:GQ:DP:AD:VAF:C:PS	0|1:35:39:17:0.435897:DV:541868
contig_163	939524	.	TC	T	37.3	PASS	.	GT:GQ:DP:AD:VAF:C:PS	1|0:33:37:16:0.432432:DV:541868
contig_163	939543	.	T	C	20	PASS	.	GT:GQ:DP:AD:VAF:C:PS	0|1:20:38:18:0.474:P:541868
contig_163	939576	.	T	C	61.9	PASS	.	GT:GQ:DP:AD:VAF:C:PS	1|0:58:39:19:0.487179:DV:541868
contig_163	939577	.	C	T	56.8	PASS	.	GT:GQ:DP:AD:VAF:C:PS	0|1:56:38:17:0.447368:DV:541868
contig_163	939682	.	A	G	48.1	PASS	.	GT:GQ:DP:AD:VAF:C:PS	0|1:48:38:15:0.394737:DV:541868
contig_163	939739	.	G	A	21	PASS	.	GT:GQ:DP:AD:VAF:C:PS	0|1:21:40:18:0.45:P:541868
contig_163	940294	.	AACT	A,ATACT	59	PASS	.	GT:GQ:DP:AD:VAF:C:PS	1|2:30:39:19,18:0.487179,0.461538:DV:541868
contig_163	940297	.	T	TCG	31.6	PASS	.	GT:GQ:DP:AD:VAF:C	0/0:24:21:13:0.619048:DV
contig_163	940897	.	T	C	18	PASS	.	GT:GQ:DP:AD:VAF:C:PS	1|0:18:36:15:0.417:P:541868
contig_163	941094	.	T	C	40.9	PASS	.	GT:GQ:DP:AD:VAF:C:PS	1|0:41:34:14:0.411765:DV:541868
contig_163	941436	.	G	A	18	PASS	.	GT:GQ:DP:AD:VAF:C:PS	0|1:18:38:12:0.316:P:541868
contig_163	941463	.	T	C	17	PASS	.	GT:GQ:DP:AD:VAF:C:PS	1|0:17:35:17:0.486:P:541868
contig_163	941509	.	A	G	16	PASS	.	GT:GQ:DP:AD:VAF:C:PS	0|1:16:39:12:0.308:P:541868
contig_163	941582	.	C	T	19	PASS	.	GT:GQ:DP:AD:VAF:C:PS	0|1:19:41:17:0.415:P:541868
contig_163	942797	.	A	G	17	PASS	.	GT:GQ:DP:AD:VAF:C:PS	0|1:17:39:16:0.41:P:541868
contig_163	942810	.	GAGAGAGAGAT	G	3.8	PASS	.	GT:GQ:DP:AD:VAF:C:PS	1|0:4:41:6:0.146341:DV:541868
contig_163	942812	.	GAGAGAGAT	G	15.3	PASS	.	GT:GQ:DP:AD:VAF:C:PS	1|0:15:34:9:0.264706:DV:541868
contig_163	943077	.	T	C	19	PASS	.	GT:GQ:DP:AD:VAF:C:PS	0|1:19:42:18:0.429:P:541868
contig_163	943165	.	C	T	16	PASS	.	GT:GQ:DP:AD:VAF:C:PS	1|0:16:33:13:0.394:P:541868
contig_163	945204	.	C	A	19	PASS	.	GT:GQ:DP:AD:VAF:C:PS	1|0:19:48:25:0.521:P:541868
contig_163	945533	.	A	G	19	PASS	.	GT:GQ:DP:AD:VAF:C:PS	1|0:19:46:19:0.413:P:541868
contig_163	945578	.	T	C	20	PASS	.	GT:GQ:DP:AD:VAF:C:PS	0|1:20:48:23:0.479:P:541868
contig_163	946470	.	A	G	23.2	PASS	.	GT:GQ:DP:AD:VAF:C:PS	0|1:23:46:19:0.413043:DV:541868
contig_163	946540	.	T	C	17	PASS	.	GT:GQ:DP:AD:VAF:C:PS	0|1:17:36:11:0.306:P:541868
contig_163	946853	.	CA	C	17	PASS	.	GT:GQ:DP:AD:VAF:C:PS	1|0:17:45:22:0.489:P:541868
contig_163	947040	.	CTA	C	18	PASS	.	GT:GQ:DP:AD:VAF:C:PS	1|0:18:39:16:0.41:P:541868
contig_163	947075	.	T	C	17	PASS	.	GT:GQ:DP:AD:VAF:C:PS	1|0:17:37:13:0.351:P:541868
contig_163	947123	.	C	T	17	PASS	.	GT:GQ:DP:AD:VAF:C:PS	1|0:17:40:17:0.425:P:541868
contig_163	947448	.	A	C	18	PASS	.	GT:GQ:DP:AD:VAF:C:PS	1|0:18:45:18:0.4:P:541868
contig_163	947504	.	T	C	21	PASS	.	GT:GQ:DP:AD:VAF:C:PS	1|0:21:46:21:0.457:P:541868
contig_163	947594	.	A	G	17	PASS	.	GT:GQ:DP:AD:VAF:C:PS	1|0:17:47:18:0.383:P:541868
contig_163	948234	.	A	G	15.3	PASS	.	GT:GQ:DP:AD:VAF:C:PS	0|1:15:41:13:0.317073:DV:541868
contig_163	948240	.	TTA	T	0.7	refCall	.	GT:GQ:DP:AD:VAF:C	./.:8:41:13:0.317073:DV
contig_163	948443	.	T	C	16	PASS	.	GT:GQ:DP:AD:VAF:C:PS	0|1:16:46:13:0.283:P:541868
contig_163	948512	.	C	T	17.1	PASS	.	GT:GQ:DP:AD:VAF:C:PS	0|1:16:49:22:0.44898:DV:541868
contig_163	948522	.	T	G	16	PASS	.	GT:GQ:DP:AD:VAF:C:PS	1|0:16:47:21:0.447:P:541868
contig_163	949336	.	CTT	C	20	PASS	.	GT:GQ:DP:AD:VAF:C:PS	1|0:20:50:25:0.5:P:541868
contig_163	950244	.	T	C	17	PASS	.	GT:GQ:DP:AD:VAF:C:PS	1|0:17:40:20:0.5:P:541868
contig_163	951439	.	AT	A	0	refCall	.	GT:GQ:DP:AD:VAF:C	0/0:20:41:7:0.170732:DV
contig_163	951448	.	C	T	0.3	refCall	.	GT:GQ:DP:AD:VAF:C	./.:12:27:0:0:DV
contig_163	951523	.	G	T	17	PASS	.	GT:GQ:DP:AD:VAF:C:PS	0|1:17:35:12:0.343:P:541868
contig_163	951535	.	A	G	31.4	PASS	.	GT:GQ:DP:AD:VAF:C:PS	0|1:31:41:14:0.341463:DV:541868
contig_163	951539	.	T	C	29.3	PASS	.	GT:GQ:DP:AD:VAF:C:PS	0|1:29:35:14:0.4:DV:541868
contig_163	951586	.	C	T	16	PASS	.	GT:GQ:DP:AD:VAF:C:PS	0|1:16:40:15:0.375:P:541868
contig_163	951749	.	T	C	20	PASS	.	GT:GQ:DP:AD:VAF:C:PS	0|1:20:41:17:0.415:P:541868
contig_163	952000	.	T	G	1.8	refCall	.	GT:GQ:DP:AD:VAF:C	./.:5:38:6:0.157895:DV
contig_163	954486	.	C	T	22	PASS	.	GT:GQ:DP:AD:VAF:C:PS	1|0:22:56:27:0.482:P:541868
contig_163	958306	.	A	G	17	PASS	.	GT:GQ:DP:AD:VAF:C:PS	0|1:17:50:21:0.42:P:541868
contig_163	958314	.	C	T	16	PASS	.	GT:GQ:DP:AD:VAF:C:PS	0|1:16:49:21:0.429:P:541868
contig_163	958330	.	C	T	18	PASS	.	GT:GQ:DP:AD:VAF:C:PS	1|0:18:47:25:0.532:P:541868
contig_163	958375	.	G	GA	16	PASS	.	GT:GQ:DP:AD:VAF:C:PS	0|1:16:48:18:0.375:P:541868
contig_163	958647	.	A	G	19	PASS	.	GT:GQ:DP:AD:VAF:C:PS	0|1:19:47:21:0.447:P:541868
contig_163	958938	.	AT	A	65.3	PASS	.	GT:GQ:DP:AD:VAF:C:PS	1|0:58:52:26:0.5:DV:541868
contig_163	958942	.	TC	T	36.8	PASS	.	GT:GQ:DP:AD:VAF:C:PS	0|1:31:49:20:0.408163:DV:541868
contig_163	959238	.	G	A	22	PASS	.	GT:GQ:DP:AD:VAF:C:PS	0|1:22:50:21:0.42:P:541868
contig_163	959411	.	G	A	24	PASS	.	GT:GQ:DP:AD:VAF:C:PS	0|1:24:48:22:0.458:P:541868
contig_163	960732	.	G	A	33.9	PASS	.	GT:GQ:DP:AD:VAF:C:PS	0|1:34:45:17:0.377778:DV:541868
contig_163	961172	.	G	C	20	PASS	.	GT:GQ:DP:AD:VAF:C:PS	1|0:20:54:21:0.389:P:541868
contig_163	961634	.	C	T	17	PASS	.	GT:GQ:DP:AD:VAF:C:PS	1|0:17:58:21:0.362:P:541868
contig_163	962209	.	T	C	40	PASS	.	GT:GQ:DP:AD:VAF:C:PS	1|0:40:55:18:0.327273:DV:541868
contig_163	962270	.	C	CAG	12	PASS	.	GT:GQ:DP:AD:VAF:C:PS	1|0:12:53:17:0.321:P:541868
contig_163	964013	.	T	C	20	PASS	.	GT:GQ:DP:AD:VAF:C:PS	0|1:20:44:20:0.455:P:541868
contig_163	964565	.	T	C	17	PASS	.	GT:GQ:DP:AD:VAF:C:PS	0|1:17:41:19:0.463:P:541868
contig_163	964646	.	C	T	18	PASS	.	GT:GQ:DP:AD:VAF:C:PS	0|1:18:37:13:0.351:P:541868
contig_163	964673	.	AAATGGG	A	14.6	PASS	.	GT:GQ:DP:AD:VAF:C:PS	0|1:15:38:8:0.210526:DV:541868
contig_163	965575	.	G	A	22	PASS	.	GT:GQ:DP:AD:VAF:C:PS	0|1:22:42:20:0.476:P:541868
contig_163	966132	.	A	G	19	PASS	.	GT:GQ:DP:AD:VAF:C:PS	1|0:19:48:22:0.458:P:541868
contig_163	967089	.	CT	C	14	PASS	.	GT:GQ:DP:AD:VAF:C:PS	1|0:14:49:20:0.408:P:541868
contig_163	967607	.	C	T	17	PASS	.	GT:GQ:DP:AD:VAF:C:PS	1|0:17:43:18:0.419:P:541868
contig_163	967797	.	G	A	19	PASS	.	GT:GQ:DP:AD:VAF:C:PS	1|0:19:46:21:0.457:P:541868
contig_163	967839	.	G	C	19	PASS	.	GT:GQ:DP:AD:VAF:C:PS	1|0:19:50:22:0.44:P:541868
contig_163	968826	.	A	G	19	PASS	.	GT:GQ:DP:AD:VAF:C:PS	0|1:19:50:25:0.5:P:541868
contig_163	969169	.	A	G	17	PASS	.	GT:GQ:DP:AD:VAF:C:PS	1|0:17:48:17:0.354:P:541868
contig_163	969828	.	TAG	T	19	PASS	.	GT:GQ:DP:AD:VAF:C:PS	1|0:19:54:26:0.481:P:541868
contig_163	970248	.	TA	T	36.8	PASS	.	GT:GQ:DP:AD:VAF:C:PS	1|0:30:55:25:0.454545:DV:541868
contig_163	970253	.	AT	A	28.4	PASS	.	GT:GQ:DP:AD:VAF:C:PS	0|1:27:49:21:0.428571:DV:541868
contig_163	970545	.	A	G	18	PASS	.	GT:GQ:DP:AD:VAF:C:PS	1|0:18:53:22:0.415:P:541868
contig_163	970696	.	A	C	30.7	PASS	.	GT:GQ:DP:AD:VAF:C:PS	1|0:31:52:21:0.403846:DV:541868
contig_163	970723	.	G	A	18	PASS	.	GT:GQ:DP:AD:VAF:C:PS	1|0:18:56:23:0.411:P:541868
contig_163	970786	.	A	G	47.5	PASS	.	GT:GQ:DP:AD:VAF:C:PS	1|0:47:52:20:0.384615:DV:541868
contig_163	971160	.	C	T	19	PASS	.	GT:GQ:DP:AD:VAF:C:PS	1|0:19:50:23:0.46:P:541868
contig_163	971194	.	C	T	19	PASS	.	GT:GQ:DP:AD:VAF:C:PS	1|0:19:50:22:0.44:P:541868
contig_163	971280	.	A	G	21	PASS	.	GT:GQ:DP:AD:VAF:C:PS	0|1:21:49:24:0.49:P:541868
contig_163	971315	.	C	T	17	PASS	.	GT:GQ:DP:AD:VAF:C:PS	1|0:17:50:20:0.4:P:541868
contig_163	971358	.	A	G	55.6	PASS	.	GT:GQ:DP:AD:VAF:C:PS	0|1:55:47:19:0.404255:DV:541868
contig_163	971651	.	GTCTCGCTCTC	G	41.6	PASS	.	GT:GQ:DP:AD:VAF:C:PS	1|0:41:50:8:0.16:DV:541868
contig_163	971913	.	C	T	19	PASS	.	GT:GQ:DP:AD:VAF:C:PS	1|0:19:52:23:0.442:P:541868
contig_163	972705	.	G	A	17	PASS	.	GT:GQ:DP:AD:VAF:C:PS	1|0:17:42:16:0.381:P:541868
contig_163	973195	.	T	C	20	PASS	.	GT:GQ:DP:AD:VAF:C:PS	0|1:20:41:17:0.415:P:541868
contig_163	973485	.	T	C	18	PASS	.	GT:GQ:DP:AD:VAF:C:PS	1|0:18:45:19:0.422:P:541868
contig_163	974401	.	A	G	18	PASS	.	GT:GQ:DP:AD:VAF:C:PS	1|0:18:55:28:0.509:P:541868
contig_163	974472	.	C	T	19	PASS	.	GT:GQ:DP:AD:VAF:C:PS	0|1:19:54:25:0.463:P:541868
contig_163	974493	.	A	G	18	PASS	.	GT:GQ:DP:AD:VAF:C:PS	1|0:18:54:25:0.463:P:541868
contig_163	975847	.	A	G	18	PASS	.	GT:GQ:DP:AD:VAF:C:PS	1|0:18:76:29:0.382:P:541868
contig_163	976236	.	A	G	19	PASS	.	GT:GQ:DP:AD:VAF:C:PS	1|0:19:82:36:0.439:P:541868
contig_163	976261	.	TAGA	T	19	PASS	.	GT:GQ:DP:AD:VAF:C:PS	1|0:19:84:32:0.381:P:541868
contig_163	976316	.	T	C	16	PASS	.	GT:GQ:DP:AD:VAF:C:PS	1|0:16:84:33:0.393:P:541868
contig_163	976370	.	G	GT	34.4	PASS	.	GT:GQ:DP:AD:VAF:C:PS	1|0:34:87:16:0.183908:DV:541868
contig_163	976596	.	TA	T	48.3	PASS	.	GT:GQ:DP:AD:VAF:C:PS	1|0:48:83:26:0.313253:DV:541868
contig_163	977258	.	A	G	19	PASS	.	GT:GQ:DP:AD:VAF:C:PS	1|0:19:81:33:0.407:P:541868
contig_163	977293	.	T	C	20	PASS	.	GT:GQ:DP:AD:VAF:C:PS	1|0:20:82:32:0.39:P:541868
contig_163	977322	.	G	A	11.6	PASS	.	GT:GQ:DP:AD:VAF:C:PS	1|0:12:63:12:0.190476:DV:541868
contig_163	977430	.	C	T	18	PASS	.	GT:GQ:DP:AD:VAF:C:PS	1|0:18:86:35:0.407:P:541868
contig_163	977512	.	A	G	19	PASS	.	GT:GQ:DP:AD:VAF:C:PS	1|0:19:84:29:0.345:P:541868
contig_163	977551	.	T	C	18	PASS	.	GT:GQ:DP:AD:VAF:C:PS	1|0:18:64:23:0.359:P:541868
contig_163	978157	.	GGA	G	12	PASS	.	GT:GQ:DP:AD:VAF:C:PS	1|0:12:80:27:0.338:P:541868
contig_163	978498	.	C	CT	37.2	PASS	.	GT:GQ:DP:AD:VAF:C:PS	1|0:33:72:22:0.305556:DV:541868
contig_163	978499	.	T	G	99	PASS	.	GT:GQ:DP:AD:VAF:C:PS	0|1:99:71:37:0.521127:DV:541868
contig_163	978619	.	GA	G	7.5	PASS	.	GT:GQ:DP:AD:VAF:C:PS	0|1:7:69:19:0.275362:DV:541868
contig_163	979231	.	T	C	20	PASS	.	GT:GQ:DP:AD:VAF:C:PS	1|0:20:66:31:0.47:P:541868
contig_163	980113	.	T	C	17	PASS	.	GT:GQ:DP:AD:VAF:C:PS	0|1:17:63:31:0.492:P:541868
contig_163	980312	.	A	AT	49.1	PASS	.	GT:GQ:DP:AD:VAF:C:PS	0|1:48:59:13:0.220339:DV:541868
contig_163	980350	.	G	A	21	PASS	.	GT:GQ:DP:AD:VAF:C:PS	1|0:21:57:24:0.421:P:541868
contig_163	980401	.	T	C	63	PASS	.	GT:GQ:DP:AD:VAF:C:PS	1|0:63:59:26:0.440678:DV:541868
contig_163	981870	.	T	C	20	PASS	.	GT:GQ:DP:AD:VAF:C:PS	0|1:20:48:18:0.375:P:541868
contig_163	982102	.	AGGTT	A	57.1	PASS	.	GT:GQ:DP:AD:VAF:C:PS	1|0:55:44:25:0.568182:DV:541868
contig_163	982978	.	T	C	17	PASS	.	GT:GQ:DP:AD:VAF:C:PS	0|1:17:47:16:0.34:P:541868
contig_163	983200	.	T	C	50.9	PASS	.	GT:GQ:DP:AD:VAF:C:PS	0|1:51:48:17:0.354167:DV:541868
contig_163	986420	.	TAA	T	17	PASS	.	GT:GQ:DP:AD:VAF:C:PS	0|1:17:63:25:0.397:P:541868
contig_163	986454	.	A	T	17	PASS	.	GT:GQ:DP:AD:VAF:C:PS	0|1:17:65:27:0.415:P:541868
contig_163	987901	.	A	G	20	PASS	.	GT:GQ:DP:AD:VAF:C:PS	0|1:20:67:25:0.373:P:541868
contig_163	988167	.	A	G	20	PASS	.	GT:GQ:DP:AD:VAF:C:PS	1|0:20:64:32:0.5:P:541868
contig_163	989588	.	T	C	21	PASS	.	GT:GQ:DP:AD:VAF:C:PS	0|1:21:54:22:0.407:P:541868
contig_163	991044	.	A	G	18	PASS	.	GT:GQ:DP:AD:VAF:C:PS	0|1:18:50:21:0.42:P:541868
contig_163	993353	.	GAC	G	13	PASS	.	GT:GQ:DP:AD:VAF:C:PS	1|0:13:54:23:0.426:P:541868
contig_163	993388	.	C	T	18	PASS	.	GT:GQ:DP:AD:VAF:C:PS	0|1:18:46:25:0.543:P:541868
contig_163	993564	.	TAGAGA	T,TGAGAGA	30.1	PASS	.	GT:GQ:DP:AD:VAF:C:PS	1|2:12:53:10,9:0.188679,0.169811:DV:541868
contig_163	994218	.	T	A	18	PASS	.	GT:GQ:DP:AD:VAF:C:PS	1|0:18:58:26:0.448:P:541868
contig_163	995472	.	G	A	67.5	PASS	.	GT:GQ:DP:AD:VAF:C:PS	1|0:67:62:28:0.451613:DV:541868
contig_163	996541	.	T	G	50.1	PASS	.	GT:GQ:DP:AD:VAF:C:PS	0|1:50:53:22:0.415094:DV:541868
contig_163	996569	.	A	T	19	PASS	.	GT:GQ:DP:AD:VAF:C:PS	0|1:19:51:25:0.49:P:541868
contig_163	997001	.	G	A	21	PASS	.	GT:GQ:DP:AD:VAF:C:PS	1|0:21:58:29:0.5:P:541868
contig_163	997837	.	ATT	A	18	PASS	.	GT:GQ:DP:AD:VAF:C:PS	1|0:18:56:26:0.464:P:541868
contig_163	997978	.	T	C	43	PASS	.	GT:GQ:DP:AD:VAF:C:PS	0|1:40:55:25:0.454545:DV:541868
contig_163	997992	.	G	A	20	PASS	.	GT:GQ:DP:AD:VAF:C:PS	1|0:20:54:28:0.519:P:541868
contig_163	998035	.	A	G	20	PASS	.	GT:GQ:DP:AD:VAF:C:PS	1|0:20:55:27:0.491:P:541868
contig_163	998159	.	T	C	21	PASS	.	GT:GQ:DP:AD:VAF:C:PS	0|1:21:49:22:0.449:P:541868
contig_163	999344	.	A	G	20	PASS	.	GT:GQ:DP:AD:VAF:C:PS	0|1:20:55:21:0.382:P:541868
contig_163	1000498	.	C	A	18	PASS	.	GT:GQ:DP:AD:VAF:C:PS	0|1:18:51:23:0.451:P:541868
contig_163	1000964	.	G	A	17	PASS	.	GT:GQ:DP:AD:VAF:C:PS	0|1:17:52:20:0.385:P:541868
contig_163	1001629	.	C	T	33.6	PASS	.	GT:GQ:DP:AD:VAF:C:PS	0|1:28:58:26:0.448276:DV:541868
contig_163	1001808	.	A	T	0.7	refCall	.	GT:GQ:DP:AD:VAF:C	./.:9:61:16:0.262295:DV
contig_163	1001931	.	C	T	3.6	PASS	.	GT:GQ:DP:AD:VAF:C:PS	1|0:4:60:17:0.283333:DV:541868
contig_163	1002517	.	G	A	23	PASS	.	GT:GQ:DP:AD:VAF:C:PS	0|1:23:49:21:0.429:P:541868
contig_163	1003391	.	C	T	21	PASS	.	GT:GQ:DP:AD:VAF:C:PS	0|1:21:54:28:0.519:P:541868
contig_163	1003565	.	C	T	20	PASS	.	GT:GQ:DP:AD:VAF:C:PS	0|1:20:51:22:0.431:P:541868
contig_163	1004385	.	G	A	23	PASS	.	GT:GQ:DP:AD:VAF:C:PS	0|1:23:59:22:0.373:P:541868
contig_163	1005560	.	T	C	20	PASS	.	GT:GQ:DP:AD:VAF:C:PS	0|1:20:49:16:0.327:P:541868
contig_163	1005739	.	C	G	19	PASS	.	GT:GQ:DP:AD:VAF:C:PS	0|1:19:55:18:0.327:P:541868
contig_163	1006447	.	A	G	21	PASS	.	GT:GQ:DP:AD:VAF:C:PS	0|1:21:66:28:0.424:P:541868
contig_163	1006470	.	A	G	23	PASS	.	GT:GQ:DP:AD:VAF:C:PS	0|1:23:59:26:0.441:P:541868
contig_163	1008100	.	T	C	19	PASS	.	GT:GQ:DP:AD:VAF:C:PS	1|0:19:55:23:0.418:P:541868
contig_163	1009444	.	TAG	T	31.4	PASS	.	GT:GQ:DP:AD:VAF:C:PS	1|0:30:48:16:0.333333:DV:541868
contig_163	1009839	.	G	A	21	PASS	.	GT:GQ:DP:AD:VAF:C:PS	1|0:21:57:26:0.456:P:541868
contig_163	1009911	.	C	T	20	PASS	.	GT:GQ:DP:AD:VAF:C:PS	1|0:20:57:26:0.456:P:541868
contig_163	1011292	.	T	C	19	PASS	.	GT:GQ:DP:AD:VAF:C:PS	1|0:19:63:31:0.492:P:541868
contig_163	1011343	.	TAA	T	19	PASS	.	GT:GQ:DP:AD:VAF:C:PS	0|1:19:65:33:0.508:P:541868
contig_163	1011439	.	TGA	T	21.5	PASS	.	GT:GQ:DP:AD:VAF:C:PS	0|1:21:63:18:0.285714:DV:541868
contig_163	1011514	.	A	G	19	PASS	.	GT:GQ:DP:AD:VAF:C:PS	1|0:19:63:24:0.381:P:541868
contig_163	1013756	.	ATCT	A	19	PASS	.	GT:GQ:DP:AD:VAF:C:PS	1|0:19:69:35:0.507:P:541868
contig_163	1014051	.	G	T	21	PASS	.	GT:GQ:DP:AD:VAF:C:PS	1|0:21:72:37:0.514:P:541868
contig_163	1014445	.	G	A	24	PASS	.	GT:GQ:DP:AD:VAF:C:PS	0|1:24:59:24:0.407:P:541868
contig_163	1015424	.	G	A	18	PASS	.	GT:GQ:DP:AD:VAF:C:PS	0|1:18:64:33:0.516:P:541868
contig_163	1015430	.	T	C	17	PASS	.	GT:GQ:DP:AD:VAF:C:PS	0|1:17:62:28:0.452:P:541868
contig_163	1015692	.	A	G	17	PASS	.	GT:GQ:DP:AD:VAF:C:PS	1|0:17:72:32:0.444:P:541868
contig_163	1019893	.	GA	G	0.4	refCall	.	GT:GQ:DP:AD:VAF:C	./.:10:49:14:0.285714:DV
contig_163	1020910	.	T	C	51.4	PASS	.	GT:GQ:DP:AD:VAF:C:PS	1|0:51:56:21:0.375:DV:541868
contig_163	1020926	.	GA	G	10.1	PASS	.	GT:GQ:DP:AD:VAF:C:PS	0|1:10:56:24:0.428571:DV:541868
contig_163	1021591	.	A	G	56.3	PASS	.	GT:GQ:DP:AD:VAF:C:PS	1|0:56:59:21:0.355932:DV:541868
contig_163	1021593	.	AT	A	12.3	PASS	.	GT:GQ:DP:AD:VAF:C:PS	1|0:12:56:11:0.196429:DV:541868
contig_163	1021596	.	TA	T	9.7	PASS	.	GT:GQ:DP:AD:VAF:C:PS	0|1:10:48:10:0.208333:DV:541868
contig_163	1022108	.	T	C	16	PASS	.	GT:GQ:DP:AD:VAF:C:PS	1|0:16:59:28:0.475:P:541868
contig_163	1022123	.	G	T	19	PASS	.	GT:GQ:DP:AD:VAF:C:PS	0|1:19:57:25:0.439:P:541868
contig_163	1022171	.	C	T	21	PASS	.	GT:GQ:DP:AD:VAF:C:PS	0|1:21:55:26:0.473:P:541868
contig_163	1022402	.	G	C	20	PASS	.	GT:GQ:DP:AD:VAF:C:PS	0|1:20:63:28:0.444:P:541868
contig_163	1022445	.	T	C	19	PASS	.	GT:GQ:DP:AD:VAF:C:PS	0|1:19:64:26:0.406:P:541868
contig_163	1022492	.	AC	A	15	PASS	.	GT:GQ:DP:AD:VAF:C:PS	1|0:15:64:32:0.5:P:541868
contig_163	1022509	.	CT	C	25.8	PASS	.	GT:GQ:DP:AD:VAF:C:PS	1|0:26:62:26:0.419355:DV:541868
contig_163	1022683	.	T	G	0	refCall	.	GT:GQ:DP:AD:VAF:C	0/0:21:66:10:0.151515:DV
contig_163	1022787	.	T	C	16	PASS	.	GT:GQ:DP:AD:VAF:C:PS	0|1:16:58:19:0.328:P:541868
contig_163	1023152	.	A	G	18	PASS	.	GT:GQ:DP:AD:VAF:C:PS	0|1:18:66:24:0.364:P:541868
contig_163	1023188	.	C	T	18	PASS	.	GT:GQ:DP:AD:VAF:C:PS	0|1:18:64:25:0.391:P:541868
contig_163	1024907	.	G	A	21	PASS	.	GT:GQ:DP:AD:VAF:C:PS	0|1:21:42:18:0.429:P:541868
contig_163	1024932	.	AT	A	25.6	PASS	.	GT:GQ:DP:AD:VAF:C:PS	0|1:26:44:13:0.295455:DV:541868
contig_163	1025047	.	C	T	19	PASS	.	GT:GQ:DP:AD:VAF:C:PS	0|1:19:45:18:0.4:P:541868
contig_163	1025178	.	T	C	19	PASS	.	GT:GQ:DP:AD:VAF:C:PS	0|1:19:45:18:0.4:P:541868
contig_163	1025215	.	A	T	52.8	PASS	.	GT:GQ:DP:AD:VAF:C:PS	0|1:52:47:18:0.382979:DV:541868
contig_163	1025243	.	T	A	20	PASS	.	GT:GQ:DP:AD:VAF:C:PS	0|1:20:48:18:0.375:P:541868
contig_163	1025287	.	C	CA	0.5	refCall	.	GT:GQ:DP:AD:VAF:C	./.:10:47:10:0.212766:DV
contig_163	1025309	.	C	A	43.4	PASS	.	GT:GQ:DP:AD:VAF:C:PS	0|1:42:47:21:0.446809:DV:541868
contig_163	1025312	.	T	C	54.3	PASS	.	GT:GQ:DP:AD:VAF:C:PS	1|0:32:46:25:0.543478:DV:541868
contig_163	1025315	.	TTC	T	26.1	PASS	.	GT:GQ:DP:AD:VAF:C:PS	1|0:24:43:17:0.395349:DV:541868
contig_163	1025322	.	C	T	46.9	PASS	.	GT:GQ:DP:AD:VAF:C:PS	0|1:47:46:19:0.413043:DV:541868
contig_163	1025336	.	C	T	20	PASS	.	GT:GQ:DP:AD:VAF:C:PS	0|1:20:43:22:0.512:P:541868
contig_163	1025393	.	T	TACACTC	14	PASS	.	GT:GQ:DP:AD:VAF:C:PS	0|1:14:45:13:0.289:P:541868
contig_163	1025470	.	G	A	20	PASS	.	GT:GQ:DP:AD:VAF:C:PS	0|1:20:46:21:0.457:P:541868
contig_163	1025920	.	T	C	17	PASS	.	GT:GQ:DP:AD:VAF:C:PS	0|1:17:45:21:0.467:P:541868
contig_163	1026331	.	T	C	19	PASS	.	GT:GQ:DP:AD:VAF:C:PS	0|1:19:47:20:0.426:P:541868
contig_163	1026383	.	T	G	19	PASS	.	GT:GQ:DP:AD:VAF:C:PS	1|0:19:48:21:0.438:P:541868
contig_163	1026471	.	G	A	19	PASS	.	GT:GQ:DP:AD:VAF:C:PS	1|0:19:46:22:0.478:P:541868
contig_163	1026520	.	A	G	18	PASS	.	GT:GQ:DP:AD:VAF:C:PS	1|0:18:47:21:0.447:P:541868
contig_163	1027241	.	T	C	49.6	PASS	.	GT:GQ:DP:AD:VAF:C:PS	0|1:50:47:25:0.531915:DV:541868
contig_163	1027344	.	T	C	19	PASS	.	GT:GQ:DP:AD:VAF:C:PS	0|1:19:45:23:0.511:P:541868
contig_163	1028912	.	AAG	A	29.8	PASS	.	GT:GQ:DP:AD:VAF:C:PS	0|1:28:50:22:0.44:DV:541868
contig_163	1029555	.	A	G	17	PASS	.	GT:GQ:DP:AD:VAF:C:PS	1|0:17:53:25:0.472:P:541868
contig_163	1029572	.	T	C	4.2	PASS	.	GT:GQ:DP:AD:VAF:C:PS	1|0:4:53:24:0.45283:DV:541868
contig_163	1029601	.	C	T	19	PASS	.	GT:GQ:DP:AD:VAF:C:PS	1|0:19:56:28:0.5:P:541868
contig_163	1029865	.	CA	C	0	refCall	.	GT:GQ:DP:AD:VAF:C	0/0:24:60:16:0.266667:DV
contig_163	1030478	.	C	G	16	PASS	.	GT:GQ:DP:AD:VAF:C:PS	1|0:16:57:26:0.456:P:541868
contig_163	1031097	.	A	G	21	PASS	.	GT:GQ:DP:AD:VAF:C:PS	0|1:21:61:28:0.459:P:541868
contig_163	1031176	.	AAC	A	15	PASS	.	GT:GQ:DP:AD:VAF:C:PS	1|0:15:55:25:0.455:P:541868
contig_163	1032294	.	T	C	21	PASS	.	GT:GQ:DP:AD:VAF:C:PS	0|1:21:67:32:0.478:P:541868
contig_163	1033181	.	G	A	48.2	PASS	.	GT:GQ:DP:AD:VAF:C:PS	1|0:48:69:31:0.449275:DV:541868
contig_163	1033195	.	T	C	48.5	PASS	.	GT:GQ:DP:AD:VAF:C:PS	1|0:48:74:30:0.405405:DV:541868
contig_163	1033330	.	GA	G	12	PASS	.	GT:GQ:DP:AD:VAF:C:PS	1|0:12:71:34:0.479:P:541868
contig_163	1033391	.	A	G	71.7	PASS	.	GT:GQ:DP:AD:VAF:C:PS	1|0:69:70:25:0.357143:DV:541868
contig_163	1033429	.	AAT	A	43.3	PASS	.	GT:GQ:DP:AD:VAF:C:PS	1|0:42:72:31:0.430556:DV:541868
contig_163	1033466	.	CTT	C	17	PASS	.	GT:GQ:DP:AD:VAF:C:PS	0|1:17:72:30:0.417:P:541868
contig_163	1033856	.	C	T	19	PASS	.	GT:GQ:DP:AD:VAF:C:PS	1|0:19:68:31:0.456:P:541868
contig_163	1034450	.	A	G	19	PASS	.	GT:GQ:DP:AD:VAF:C:PS	0|1:19:59:21:0.356:P:541868
contig_163	1035101	.	T	C	19	PASS	.	GT:GQ:DP:AD:VAF:C:PS	1|0:19:58:28:0.483:P:541868
contig_163	1035118	.	T	C	19	PASS	.	GT:GQ:DP:AD:VAF:C:PS	0|1:19:58:27:0.466:P:541868
contig_163	1035139	.	G	A	38.6	PASS	.	GT:GQ:DP:AD:VAF:C:PS	0|1:39:41:10:0.243902:DV:541868
contig_163	1035514	.	GTA	G	45.5	PASS	.	GT:GQ:DP:AD:VAF:C:PS	1|0:45:48:12:0.25:DV:541868
contig_163	1037444	.	CAA	C	20	PASS	.	GT:GQ:DP:AD:VAF:C:PS	1|0:20:53:21:0.396:P:541868
contig_163	1038224	.	TTA	T	12	PASS	.	GT:GQ:DP:AD:VAF:C:PS	0|1:12:51:29:0.569:P:541868
contig_163	1038246	.	T	G	16	PASS	.	GT:GQ:DP:AD:VAF:C:PS	1|0:16:55:21:0.382:P:541868
contig_163	1038280	.	G	A	18	PASS	.	GT:GQ:DP:AD:VAF:C:PS	1|0:18:52:19:0.365:P:541868
contig_163	1040301	.	GTATATATA	G	0.1	refCall	.	GT:GQ:DP:AD:VAF:C	./.:16:45:9:0.2:DV
contig_163	1040710	.	T	C	17	PASS	.	GT:GQ:DP:AD:VAF:C:PS	0|1:17:50:17:0.34:P:541868
contig_163	1041217	.	CAA	C	13	PASS	.	GT:GQ:DP:AD:VAF:C:PS	0|1:13:50:15:0.3:P:541868
contig_163	1041250	.	C	T	17	PASS	.	GT:GQ:DP:AD:VAF:C:PS	0|1:17:46:18:0.391:P:541868
contig_163	1041717	.	ATTGTAAATATATG	A	48.6	PASS	.	GT:GQ:DP:AD:VAF:C:PS	0|1:49:59:21:0.355932:DV:541868
contig_163	1042186	.	A	G	22	PASS	.	GT:GQ:DP:AD:VAF:C:PS	0|1:22:67:31:0.463:P:541868
contig_163	1042314	.	G	A	20	PASS	.	GT:GQ:DP:AD:VAF:C:PS	0|1:20:65:27:0.415:P:541868
contig_163	1043192	.	G	A	21	PASS	.	GT:GQ:DP:AD:VAF:C:PS	1|0:21:61:30:0.492:P:541868
contig_163	1043447	.	C	T	22	PASS	.	GT:GQ:DP:AD:VAF:C:PS	1|0:22:61:27:0.443:P:541868
contig_163	1043538	.	T	C	22	PASS	.	GT:GQ:DP:AD:VAF:C:PS	0|1:22:63:29:0.46:P:541868
contig_163	1044070	.	C	T	22	PASS	.	GT:GQ:DP:AD:VAF:C:PS	1|0:22:64:33:0.516:P:541868
contig_163	1044400	.	T	C	19	PASS	.	GT:GQ:DP:AD:VAF:C:PS	0|1:19:54:20:0.37:P:541868
contig_163	1044616	.	C	T	46.7	PASS	.	GT:GQ:DP:AD:VAF:C:PS	0|1:47:52:22:0.423077:DV:541868
contig_163	1044665	.	C	A	21	PASS	.	GT:GQ:DP:AD:VAF:C:PS	0|1:21:52:21:0.404:P:541868
contig_163	1044735	.	T	C	20	PASS	.	GT:GQ:DP:AD:VAF:C:PS	0|1:20:55:23:0.418:P:541868
contig_163	1045107	.	T	TAC	12	PASS	.	GT:GQ:DP:AD:VAF:C:PS	0|1:12:52:14:0.269:P:541868
contig_163	1045823	.	C	T	19	PASS	.	GT:GQ:DP:AD:VAF:C:PS	0|1:19:44:16:0.364:P:541868
contig_163	1045884	.	A	G	18	PASS	.	GT:GQ:DP:AD:VAF:C:PS	0|1:18:49:21:0.429:P:541868
contig_163	1045901	.	CACGCT	C	16	PASS	.	GT:GQ:DP:AD:VAF:C:PS	0|1:16:50:17:0.34:P:541868
contig_163	1046006	.	G	C	20	PASS	.	GT:GQ:DP:AD:VAF:C:PS	0|1:20:47:22:0.468:P:541868
contig_163	1046442	.	C	T	19	PASS	.	GT:GQ:DP:AD:VAF:C:PS	0|1:19:47:19:0.404:P:541868
contig_163	1047533	.	C	T	18	PASS	.	GT:GQ:DP:AD:VAF:C:PS	0|1:18:41:16:0.39:P:541868
contig_163	1047661	.	A	G	19	PASS	.	GT:GQ:DP:AD:VAF:C:PS	0|1:19:44:19:0.432:P:541868
contig_163	1047732	.	G	A	19	PASS	.	GT:GQ:DP:AD:VAF:C:PS	1|0:19:46:21:0.457:P:541868
contig_163	1048181	.	G	A	63	PASS	.	GT:GQ:DP:AD:VAF:C:PS	1|0:62:43:19:0.44186:DV:541868
contig_163	1048622	.	GA	G	60.9	PASS	.	GT:GQ:DP:AD:VAF:C:PS	1|0:53:48:24:0.5:DV:541868
contig_163	1048624	.	AG	A	39.2	PASS	.	GT:GQ:DP:AD:VAF:C:PS	0|1:22:47:20:0.425532:DV:541868
contig_163	1049269	.	T	A	18	PASS	.	GT:GQ:DP:AD:VAF:C:PS	0|1:18:49:22:0.449:P:541868
contig_163	1049302	.	T	C	18	PASS	.	GT:GQ:DP:AD:VAF:C:PS	1|0:18:52:23:0.442:P:541868
contig_163	1049799	.	T	C	17	PASS	.	GT:GQ:DP:AD:VAF:C:PS	0|1:17:52:25:0.481:P:541868
contig_163	1049808	.	T	G	19	PASS	.	GT:GQ:DP:AD:VAF:C:PS	0|1:19:51:24:0.471:P:541868
contig_163	1050899	.	AT	A	14	PASS	.	GT:GQ:DP:AD:VAF:C:PS	1|0:14:60:25:0.417:P:541868
contig_163	1051791	.	A	G	18	PASS	.	GT:GQ:DP:AD:VAF:C:PS	0|1:18:62:28:0.452:P:541868
contig_163	1051852	.	G	A	51.6	PASS	.	GT:GQ:DP:AD:VAF:C:PS	0|1:51:61:26:0.42623:DV:541868
contig_163	1051856	.	T	C	59.6	PASS	.	GT:GQ:DP:AD:VAF:C:PS	0|1:59:62:27:0.435484:DV:541868
contig_163	1052186	.	C	T	18	PASS	.	GT:GQ:DP:AD:VAF:C:PS	0|1:18:59:29:0.492:P:541868
contig_163	1052933	.	T	C	54.8	PASS	.	GT:GQ:DP:AD:VAF:C:PS	1|0:55:56:18:0.321429:DV:541868
contig_163	1053942	.	C	T	19	PASS	.	GT:GQ:DP:AD:VAF:C:PS	1|0:19:48:20:0.417:P:541868
contig_163	1053978	.	CCT	C	17.2	PASS	.	GT:GQ:DP:AD:VAF:C:PS	1|0:17:32:7:0.21875:DV:541868
contig_163	1054136	.	T	TG	1.7	refCall	.	GT:GQ:DP:AD:VAF:C	./.:5:46:8:0.173913:DV
contig_163	1054140	.	GA	G	13.7	PASS	.	GT:GQ:DP:AD:VAF:C:PS	1|0:14:38:10:0.263158:DV:541868
contig_163	1054203	.	T	C	18	PASS	.	GT:GQ:DP:AD:VAF:C:PS	0|1:18:46:20:0.435:P:541868
contig_163	1054364	.	T	C	17	PASS	.	GT:GQ:DP:AD:VAF:C:PS	0|1:17:47:21:0.447:P:541868
contig_163	1054542	.	T	C	19	PASS	.	GT:GQ:DP:AD:VAF:C:PS	0|1:19:49:21:0.429:P:541868
contig_163	1054974	.	GAAGATTAAAAAATTAAAAAGAAAATGGCAT	G	33.7	PASS	.	GT:GQ:DP:AD:VAF:C:PS	0|1:34:48:8:0.166667:DV:541868
contig_163	1054980	.	TAAAAAATTAAAAAGAAAATGGCATAAGATTA	T	0.5	refCall	.	GT:GQ:DP:AD:VAF:C	./.:10:38:7:0.184211:DV
contig_163	1055167	.	C	T	43.2	PASS	.	GT:GQ:DP:AD:VAF:C:PS	0|1:42:48:21:0.4375:DV:541868
contig_163	1055413	.	T	C	17	PASS	.	GT:GQ:DP:AD:VAF:C:PS	1|0:17:41:22:0.537:P:541868
contig_163	1055600	.	AATTTTATTTATTTT	A	35.9	PASS	.	GT:GQ:DP:AD:VAF:C	1/1:7:40:16:0.4:DV
contig_163	1055620	.	A	T	13.6	PASS	.	GT:GQ:DP:AD:VAF:C:PS	0|1:14:32:12:0.375:DV:541868
contig_163	1055623	.	G	T	26.4	PASS	.	GT:GQ:DP:AD:VAF:C:PS	0|1:26:35:11:0.314286:DV:541868
contig_163	1055779	.	TTTC	T	41.2	PASS	.	GT:GQ:DP:AD:VAF:C:PS	1|0:38:57:30:0.526316:DV:541868
contig_163	1055780	.	T	TG	40.1	PASS	.	GT:GQ:DP:AD:VAF:C:PS	0|1:24:28:23:0.821429:DV:541868
contig_163	1056047	.	C	T	21	PASS	.	GT:GQ:DP:AD:VAF:C:PS	1|0:21:60:28:0.467:P:541868
contig_163	1056127	.	C	T	58.4	PASS	.	GT:GQ:DP:AD:VAF:C:PS	1|0:58:66:33:0.5:DV:541868
contig_163	1056942	.	T	C	23	PASS	.	GT:GQ:DP:AD:VAF:C:PS	0|1:23:70:34:0.486:P:541868
contig_163	1057101	.	C	A	20	PASS	.	GT:GQ:DP:AD:VAF:C:PS	1|0:20:71:34:0.479:P:541868
contig_163	1058119	.	T	TC	0.6	refCall	.	GT:GQ:DP:AD:VAF:C	./.:9:67:14:0.208955:DV
contig_163	1058932	.	G	A	24	PASS	.	GT:GQ:DP:AD:VAF:C:PS	0|1:24:70:26:0.371:P:541868
contig_163	1060040	.	GTC	G	53.2	PASS	.	GT:GQ:DP:AD:VAF:C:PS	0|1:53:55:27:0.490909:DV:541868
contig_163	1060046	.	A	G	48	PASS	.	GT:GQ:DP:AD:VAF:C:PS	1|0:43:58:26:0.448276:DV:541868
contig_163	1060217	.	T	C	18	PASS	.	GT:GQ:DP:AD:VAF:C:PS	1|0:18:61:26:0.426:P:541868
contig_163	1060238	.	C	T	21	PASS	.	GT:GQ:DP:AD:VAF:C:PS	0|1:21:58:27:0.466:P:541868
contig_163	1060384	.	TC	T	30.3	PASS	.	GT:GQ:DP:AD:VAF:C:PS	0|1:30:60:26:0.433333:DV:541868
contig_163	1060388	.	TG	T	22.9	PASS	.	GT:GQ:DP:AD:VAF:C:PS	1|0:23:49:19:0.387755:DV:541868
contig_163	1060718	.	A	G	18	PASS	.	GT:GQ:DP:AD:VAF:C:PS	1|0:18:59:25:0.424:P:541868
contig_163	1061630	.	A	G	59.4	PASS	.	GT:GQ:DP:AD:VAF:C:PS	1|0:58:54:23:0.425926:DV:541868
contig_163	1061668	.	A	G	19	PASS	.	GT:GQ:DP:AD:VAF:C:PS	0|1:19:53:26:0.491:P:541868
contig_163	1061760	.	T	C	19	PASS	.	GT:GQ:DP:AD:VAF:C:PS	1|0:19:52:22:0.423:P:541868
contig_163	1062368	.	G	A	19	PASS	.	GT:GQ:DP:AD:VAF:C:PS	1|0:19:46:20:0.435:P:541868
contig_163	1062645	.	G	A	21	PASS	.	GT:GQ:DP:AD:VAF:C:PS	1|0:21:48:22:0.458:P:541868
contig_163	1063206	.	G	GTA	15	PASS	.	GT:GQ:DP:AD:VAF:C:PS	1|0:15:44:13:0.295:P:541868
contig_163	1063310	.	A	G	17	PASS	.	GT:GQ:DP:AD:VAF:C:PS	1|0:17:43:18:0.419:P:541868
contig_163	1063326	.	G	A	18	PASS	.	GT:GQ:DP:AD:VAF:C:PS	1|0:18:44:18:0.409:P:541868
contig_163	1063370	.	T	A	16	PASS	.	GT:GQ:DP:AD:VAF:C:PS	1|0:16:41:15:0.366:P:541868
contig_163	1063384	.	AT	A	17	PASS	.	GT:GQ:DP:AD:VAF:C:PS	0|1:17:41:21:0.512:P:541868
contig_163	1063510	.	TAA	T	16.9	PASS	.	GT:GQ:DP:AD:VAF:C:PS	1|0:17:42:17:0.404762:DV:541868
contig_163	1063515	.	TAC	T	13.4	PASS	.	GT:GQ:DP:AD:VAF:C:PS	1|0:13:41:17:0.414634:DV:541868
contig_163	1064690	.	G	A	61.5	PASS	.	GT:GQ:DP:AD:VAF:C:PS	1|0:61:46:19:0.413043:DV:541868
contig_163	1064699	.	GAAT	G	15	PASS	.	GT:GQ:DP:AD:VAF:C:PS	1|0:15:47:18:0.383:P:541868
contig_163	1065145	.	TA	T	0.2	refCall	.	GT:GQ:DP:AD:VAF:C	./.:13:47:13:0.276596:DV
contig_163	1065267	.	T	C	47	PASS	.	GT:GQ:DP:AD:VAF:C:PS	1|0:47:49:17:0.346939:DV:541868
contig_163	1065276	.	A	G	44.2	PASS	.	GT:GQ:DP:AD:VAF:C:PS	1|0:44:49:15:0.306122:DV:541868
contig_163	1065931	.	C	G	62.5	PASS	.	GT:GQ:DP:AD:VAF:C:PS	1|0:62:50:17:0.34:DV:541868
contig_163	1066264	.	C	T	43.7	PASS	.	GT:GQ:DP:AD:VAF:C:PS	1|0:44:48:17:0.354167:DV:541868
contig_163	1066828	.	A	G	16	PASS	.	GT:GQ:DP:AD:VAF:C:PS	1|0:16:47:17:0.362:P:541868
contig_163	1067801	.	A	G	18	PASS	.	GT:GQ:DP:AD:VAF:C:PS	1|0:18:44:19:0.432:P:541868
contig_163	1067817	.	ACT	A	11	PASS	.	GT:GQ:DP:AD:VAF:C:PS	1|0:11:42:11:0.262:P:541868
contig_163	1068064	.	A	G	19	PASS	.	GT:GQ:DP:AD:VAF:C:PS	1|0:19:46:19:0.413:P:541868
contig_163	1068182	.	C	T	16	PASS	.	GT:GQ:DP:AD:VAF:C:PS	1|0:16:46:19:0.413:P:541868
contig_163	1068712	.	G	A	58.9	PASS	.	GT:GQ:DP:AD:VAF:C:PS	1|0:58:46:21:0.456522:DV:541868
contig_163	1068908	.	C	T	18	PASS	.	GT:GQ:DP:AD:VAF:C:PS	1|0:18:48:21:0.438:P:541868
contig_163	1068938	.	G	A	16	PASS	.	GT:GQ:DP:AD:VAF:C:PS	1|0:16:47:20:0.426:P:541868
contig_163	1069693	.	T	C	18	PASS	.	GT:GQ:DP:AD:VAF:C:PS	1|0:18:51:24:0.471:P:541868
contig_163	1071285	.	TAA	T	54.4	PASS	.	GT:GQ:DP:AD:VAF:C:PS	0|1:49:50:22:0.44:DV:541868
contig_163	1071290	.	A	AT	43.7	PASS	.	GT:GQ:DP:AD:VAF:C:PS	1|0:35:51:21:0.411765:DV:541868
contig_163	1071853	.	T	C	19	PASS	.	GT:GQ:DP:AD:VAF:C:PS	1|0:19:52:22:0.423:P:541868
contig_163	1072306	.	A	G	18	PASS	.	GT:GQ:DP:AD:VAF:C:PS	1|0:18:48:21:0.438:P:541868
contig_163	1072492	.	G	T	21	PASS	.	GT:GQ:DP:AD:VAF:C:PS	0|1:21:49:23:0.469:P:541868
contig_163	1072805	.	GATTT	G	15	PASS	.	GT:GQ:DP:AD:VAF:C:PS	0|1:15:57:25:0.439:P:541868
contig_163	1073078	.	AAGGGCG	A	40.1	PASS	.	GT:GQ:DP:AD:VAF:C:PS	0|1:40:59:13:0.220339:DV:541868
contig_163	1073202	.	CAAT	C	17	PASS	.	GT:GQ:DP:AD:VAF:C:PS	0|1:17:58:27:0.466:P:541868
contig_163	1073349	.	T	C	19	PASS	.	GT:GQ:DP:AD:VAF:C:PS	1|0:19:61:25:0.41:P:541868
contig_163	1074999	.	T	C	20	PASS	.	GT:GQ:DP:AD:VAF:C:PS	1|0:20:71:34:0.479:P:541868
contig_163	1075229	.	TA	T	51.2	PASS	.	GT:GQ:DP:AD:VAF:C:PS	1|0:48:69:31:0.449275:DV:541868
contig_163	1076277	.	A	G	18	PASS	.	GT:GQ:DP:AD:VAF:C:PS	1|0:18:65:28:0.431:P:541868
contig_163	1077000	.	A	G	19	PASS	.	GT:GQ:DP:AD:VAF:C:PS	1|0:19:70:26:0.371:P:541868
contig_163	1077338	.	A	G	20	PASS	.	GT:GQ:DP:AD:VAF:C:PS	1|0:20:72:31:0.431:P:541868
contig_163	1077415	.	A	C	19	PASS	.	GT:GQ:DP:AD:VAF:C:PS	1|0:19:69:29:0.42:P:541868
contig_163	1077786	.	A	G	17	PASS	.	GT:GQ:DP:AD:VAF:C:PS	1|0:17:48:17:0.354:P:541868
contig_163	1078596	.	T	C	18	PASS	.	GT:GQ:DP:AD:VAF:C:PS	1|0:18:56:25:0.446:P:541868
contig_163	1078679	.	T	C	48.1	PASS	.	GT:GQ:DP:AD:VAF:C:PS	1|0:48:54:23:0.425926:DV:541868
contig_163	1078689	.	A	C	17	PASS	.	GT:GQ:DP:AD:VAF:C:PS	1|0:17:55:26:0.473:P:541868
contig_163	1078901	.	G	A	22	PASS	.	GT:GQ:DP:AD:VAF:C:PS	0|1:22:56:27:0.482:P:541868
contig_163	1079092	.	TATTG	T	12	PASS	.	GT:GQ:DP:AD:VAF:C:PS	0|1:12:62:33:0.532:P:541868
contig_163	1079300	.	CT	C	53.8	PASS	.	GT:GQ:DP:AD:VAF:C:PS	1|0:53:63:19:0.301587:DV:541868
contig_163	1079414	.	A	AG	44.5	PASS	.	GT:GQ:DP:AD:VAF:C:PS	0|1:41:61:21:0.344262:DV:541868
contig_163	1080170	.	GA	G	22	PASS	.	GT:GQ:DP:AD:VAF:C:PS	0|1:22:53:16:0.301887:DV:541868
contig_163	1080189	.	A	G	21	PASS	.	GT:GQ:DP:AD:VAF:C:PS	1|0:21:60:31:0.517:P:541868
contig_163	1080315	.	G	T	22	PASS	.	GT:GQ:DP:AD:VAF:C:PS	0|1:22:57:24:0.421:P:541868
contig_163	1082847	.	C	T	20	PASS	.	GT:GQ:DP:AD:VAF:C:PS	0|1:20:46:21:0.457:P:541868
contig_163	1083113	.	G	C	53.9	PASS	.	GT:GQ:DP:AD:VAF:C:PS	0|1:54:32:16:0.5:DV:541868
contig_163	1083149	.	GCA	G	13	PASS	.	GT:GQ:DP:AD:VAF:C:PS	1|0:13:39:17:0.436:P:541868
contig_163	1083772	.	AT	A	0.5	refCall	.	GT:GQ:DP:AD:VAF:C	./.:9:41:12:0.292683:DV
contig_163	1084741	.	T	TA,A	30.7	PASS	.	GT:GQ:DP:AD:VAF:C:PS	0|1:7:52:9,11:0.173077,0.211538:DV:541868
contig_163	1085381	.	A	G	19	PASS	.	GT:GQ:DP:AD:VAF:C:PS	0|1:19:46:18:0.391:P:541868
contig_163	1085496	.	G	A	45	PASS	.	GT:GQ:DP:AD:VAF:C:PS	0|1:45:46:18:0.391304:DV:541868
contig_163	1085689	.	T	C	19	PASS	.	GT:GQ:DP:AD:VAF:C:PS	1|0:19:48:22:0.458:P:541868
contig_163	1085712	.	A	AG	14	PASS	.	GT:GQ:DP:AD:VAF:C:PS	0|1:14:49:17:0.347:P:541868
contig_163	1085735	.	A	G	19	PASS	.	GT:GQ:DP:AD:VAF:C:PS	1|0:19:49:26:0.531:P:541868
contig_163	1086187	.	AT	A	35.7	PASS	.	GT:GQ:DP:AD:VAF:C	1/1:27:45:15:0.333333:DV
contig_163	1086246	.	T	A	44.2	PASS	.	GT:GQ:DP:AD:VAF:C:PS	0|1:44:46:13:0.282609:DV:541868
contig_163	1086260	.	G	A	35.7	PASS	.	GT:GQ:DP:AD:VAF:C:PS	0|1:36:45:18:0.4:DV:541868
contig_163	1086306	.	T	C	33.9	PASS	.	GT:GQ:DP:AD:VAF:C:PS	0|1:34:46:20:0.434783:DV:541868
contig_163	1086363	.	A	G	16	PASS	.	GT:GQ:DP:AD:VAF:C:PS	0|1:16:49:21:0.429:P:541868
contig_163	1086477	.	TC	T	32	PASS	.	GT:GQ:DP:AD:VAF:C:PS	0|1:26:45:19:0.422222:DV:541868
contig_163	1086479	.	CA	C	46.4	PASS	.	GT:GQ:DP:AD:VAF:C:PS	1|0:34:42:21:0.5:DV:541868
contig_163	1086563	.	A	G	19	PASS	.	GT:GQ:DP:AD:VAF:C:PS	0|1:19:52:25:0.481:P:541868
contig_163	1086652	.	C	T	20	PASS	.	GT:GQ:DP:AD:VAF:C:PS	0|1:20:47:22:0.468:P:541868
contig_163	1088196	.	A	T	34.9	PASS	.	GT:GQ:DP:AD:VAF:C:PS	0|1:35:52:22:0.423077:DV:541868
contig_163	1088207	.	C	T	19	PASS	.	GT:GQ:DP:AD:VAF:C:PS	0|1:19:54:21:0.389:P:541868
contig_163	1088909	.	G	GATCGC	11	PASS	.	GT:GQ:DP:AD:VAF:C:PS	0|1:11:56:14:0.25:P:541868
contig_163	1089145	.	AT	A	0.5	refCall	.	GT:GQ:DP:AD:VAF:C	./.:10:60:24:0.4:DV
contig_163	1089259	.	T	C	33.4	PASS	.	GT:GQ:DP:AD:VAF:C:PS	0|1:33:61:23:0.377049:DV:541868
contig_163	1089805	.	C	T	36	PASS	.	GT:GQ:DP:AD:VAF:C:PS	0|1:36:60:24:0.4:DV:541868
contig_163	1089809	.	GC	G	28.5	PASS	.	GT:GQ:DP:AD:VAF:C:PS	0|1:29:59:20:0.338983:DV:541868
contig_163	1090010	.	T	C	19	PASS	.	GT:GQ:DP:AD:VAF:C:PS	0|1:19:58:22:0.379:P:541868
contig_163	1091174	.	TGC	T	55.5	PASS	.	GT:GQ:DP:AD:VAF:C:PS	1|0:55:52:19:0.365385:DV:541868
contig_163	1092205	.	CAATCG	C	11	PASS	.	GT:GQ:DP:AD:VAF:C:PS	0|1:11:54:15:0.278:P:541868
contig_163	1092564	.	G	A	20	PASS	.	GT:GQ:DP:AD:VAF:C:PS	0|1:20:63:23:0.365:P:541868
contig_163	1093592	.	G	A	19	PASS	.	GT:GQ:DP:AD:VAF:C:PS	0|1:19:56:18:0.321:P:541868
contig_163	1093704	.	GA	G	15	PASS	.	GT:GQ:DP:AD:VAF:C:PS	0|1:15:55:19:0.345:P:541868
contig_163	1093769	.	TCCAC	T	1.7	refCall	.	GT:GQ:DP:AD:VAF:C	./.:5:55:6:0.109091:DV
contig_163	1093850	.	C	A	18	PASS	.	GT:GQ:DP:AD:VAF:C:PS	0|1:18:55:20:0.364:P:541868
contig_163	1093881	.	A	G	16	PASS	.	GT:GQ:DP:AD:VAF:C:PS	0|1:16:52:20:0.385:P:541868
contig_163	1094162	.	C	CAG	14	PASS	.	GT:GQ:DP:AD:VAF:C:PS	0|1:14:57:22:0.386:P:541868
contig_163	1094408	.	ATATAAATAATT	A	46.1	PASS	.	GT:GQ:DP:AD:VAF:C:PS	1|0:46:48:23:0.479167:DV:541868
contig_163	1094446	.	TTA	T	18	PASS	.	GT:GQ:DP:AD:VAF:C:PS	1|0:18:49:24:0.49:P:541868
contig_163	1094458	.	T	A	18	PASS	.	GT:GQ:DP:AD:VAF:C:PS	0|1:18:48:19:0.396:P:541868
contig_163	1096263	.	A	G	17	PASS	.	GT:GQ:DP:AD:VAF:C:PS	0|1:17:56:22:0.393:P:541868
contig_163	1096374	.	A	G	21	PASS	.	GT:GQ:DP:AD:VAF:C:PS	0|1:21:53:23:0.434:P:541868
contig_163	1096626	.	T	C	20	PASS	.	GT:GQ:DP:AD:VAF:C:PS	0|1:20:63:27:0.429:P:541868
contig_163	1096641	.	ACG	A	18	PASS	.	GT:GQ:DP:AD:VAF:C:PS	0|1:18:62:26:0.419:P:541868
contig_163	1096711	.	TC	T	27.3	PASS	.	GT:GQ:DP:AD:VAF:C	1/1:27:62:45:0.725806:DV
contig_163	1096712	.	C	T	0.9	refCall	.	GT:GQ:DP:AD:VAF:C	./.:7:17:9:0.529412:DV
contig_163	1096715	.	C	T	45.5	PASS	.	GT:GQ:DP:AD:VAF:C:PS	0|1:45:56:23:0.410714:DV:541868
contig_163	1096986	.	GTA	G	13	PASS	.	GT:GQ:DP:AD:VAF:C:PS	0|1:13:71:32:0.451:P:541868
contig_163	1097276	.	G	T	55.7	PASS	.	GT:GQ:DP:AD:VAF:C:PS	0|1:55:77:33:0.428571:DV:541868
contig_163	1097332	.	G	A	20	PASS	.	GT:GQ:DP:AD:VAF:C:PS	1|0:20:74:28:0.378:P:541868
contig_163	1097452	.	A	G	19	PASS	.	GT:GQ:DP:AD:VAF:C:PS	1|0:19:68:26:0.382:P:541868
contig_163	1097609	.	T	G	17	PASS	.	GT:GQ:DP:AD:VAF:C	0/1:17:70:29:0.414:P
contig_163	1098012	.	T	C	20	PASS	.	GT:GQ:DP:AD:VAF:C:PS	1|0:20:63:24:0.381:P:1098011
contig_163	1098435	.	T	C	53	PASS	.	GT:GQ:DP:AD:VAF:C:PS	1|0:53:70:32:0.457143:DV:1098011
contig_163	1098560	.	G	T	20	PASS	.	GT:GQ:DP:AD:VAF:C:PS	1|0:20:71:29:0.408:P:1098011
contig_163	1098653	.	GA	G	0.6	refCall	.	GT:GQ:DP:AD:VAF:C	./.:9:73:10:0.136986:DV
contig_163	1098858	.	C	T	20	PASS	.	GT:GQ:DP:AD:VAF:C:PS	1|0:20:72:30:0.417:P:1098011
contig_163	1098984	.	A	G	17	PASS	.	GT:GQ:DP:AD:VAF:C:PS	0|1:17:71:28:0.394:P:1098011
contig_163	1099715	.	A	G	20	PASS	.	GT:GQ:DP:AD:VAF:C:PS	1|0:20:67:29:0.433:P:1098011
contig_163	1099820	.	TATTATTATA	T	46.8	PASS	.	GT:GQ:DP:AD:VAF:C:PS	1|0:46:64:27:0.421875:DV:1098011
contig_163	1099831	.	C	A	56.4	PASS	.	GT:GQ:DP:AD:VAF:C:PS	0|1:54:70:38:0.542857:DV:1098011
contig_163	1100279	.	A	G	21	PASS	.	GT:GQ:DP:AD:VAF:C:PS	0|1:21:60:30:0.5:P:1098011
contig_163	1101041	.	T	C	22	PASS	.	GT:GQ:DP:AD:VAF:C:PS	0|1:22:67:26:0.388:P:1098011
contig_163	1101148	.	G	C	20	PASS	.	GT:GQ:DP:AD:VAF:C:PS	1|0:20:69:34:0.493:P:1098011
contig_163	1101930	.	T	G	20	PASS	.	GT:GQ:DP:AD:VAF:C:PS	1|0:20:75:35:0.467:P:1098011
contig_163	1102450	.	G	A	49.7	PASS	.	GT:GQ:DP:AD:VAF:C:PS	0|1:50:62:22:0.354839:DV:1098011
contig_163	1102491	.	ATGT	A	15	PASS	.	GT:GQ:DP:AD:VAF:C:PS	1|0:15:62:29:0.468:P:1098011
contig_163	1102559	.	G	A	20	PASS	.	GT:GQ:DP:AD:VAF:C:PS	1|0:20:57:28:0.491:P:1098011
contig_163	1103482	.	A	AT	3	refCall	.	GT:GQ:DP:AD:VAF:C	./.:3:54:12:0.222222:DV
contig_163	1103671	.	T	C	20	PASS	.	GT:GQ:DP:AD:VAF:C:PS	1|0:20:55:24:0.436:P:1098011
contig_163	1103857	.	T	C	54.8	PASS	.	GT:GQ:DP:AD:VAF:C:PS	1|0:55:55:20:0.363636:DV:1098011
contig_163	1103872	.	A	C	53.7	PASS	.	GT:GQ:DP:AD:VAF:C:PS	1|0:54:58:22:0.37931:DV:1098011
contig_163	1103975	.	C	A	44.4	PASS	.	GT:GQ:DP:AD:VAF:C:PS	1|0:44:56:22:0.392857:DV:1098011
contig_163	1103998	.	C	T	56.2	PASS	.	GT:GQ:DP:AD:VAF:C:PS	1|0:56:59:25:0.423729:DV:1098011
contig_163	1104383	.	AC	A	47	PASS	.	GT:GQ:DP:AD:VAF:C:PS	1|0:46:63:26:0.412698:DV:1098011
contig_163	1104388	.	G	T	62.4	PASS	.	GT:GQ:DP:AD:VAF:C:PS	1|0:62:59:25:0.423729:DV:1098011
contig_163	1104865	.	A	G	48.5	PASS	.	GT:GQ:DP:AD:VAF:C:PS	1|0:48:63:29:0.460317:DV:1098011
contig_163	1104948	.	C	T	18	PASS	.	GT:GQ:DP:AD:VAF:C:PS	1|0:18:65:30:0.462:P:1098011
contig_163	1104972	.	A	G	69.2	PASS	.	GT:GQ:DP:AD:VAF:C:PS	1|0:69:64:28:0.4375:DV:1098011
contig_163	1104979	.	GCCCTA	G	11	PASS	.	GT:GQ:DP:AD:VAF:C:PS	1|0:11:65:24:0.369:P:1098011
contig_163	1105006	.	T	C	16	PASS	.	GT:GQ:DP:AD:VAF:C:PS	0|1:16:66:35:0.53:P:1098011
contig_163	1105219	.	C	T	20	PASS	.	GT:GQ:DP:AD:VAF:C:PS	1|0:20:62:26:0.419:P:1098011
contig_163	1105262	.	A	G	21	PASS	.	GT:GQ:DP:AD:VAF:C:PS	1|0:21:63:27:0.429:P:1098011
contig_163	1105501	.	C	T	16	PASS	.	GT:GQ:DP:AD:VAF:C:PS	1|0:16:66:24:0.364:P:1098011
contig_163	1106522	.	T	C	69.2	PASS	.	GT:GQ:DP:AD:VAF:C:PS	1|0:69:64:26:0.40625:DV:1098011
contig_163	1106902	.	A	G	19	PASS	.	GT:GQ:DP:AD:VAF:C:PS	1|0:19:58:26:0.448:P:1098011
contig_163	1107304	.	AGG	A	47.1	PASS	.	GT:GQ:DP:AD:VAF:C:PS	1|0:47:48:20:0.416667:DV:1098011
contig_163	1107791	.	C	T	18	PASS	.	GT:GQ:DP:AD:VAF:C:PS	1|0:18:46:23:0.5:P:1098011
contig_163	1107863	.	T	A	37.8	PASS	.	GT:GQ:DP:AD:VAF:C:PS	1|0:38:47:14:0.297872:DV:1098011
contig_163	1108108	.	C	T	16	PASS	.	GT:GQ:DP:AD:VAF:C:PS	1|0:16:42:16:0.381:P:1098011
contig_163	1108238	.	T	C	67.5	PASS	.	GT:GQ:DP:AD:VAF:C:PS	1|0:67:49:23:0.469388:DV:1098011
contig_163	1108918	.	T	C	19	PASS	.	GT:GQ:DP:AD:VAF:C:PS	1|0:19:60:29:0.483:P:1098011
contig_163	1109228	.	G	A	17	PASS	.	GT:GQ:DP:AD:VAF:C:PS	1|0:17:58:28:0.483:P:1098011
contig_163	1109446	.	G	A	23	PASS	.	GT:GQ:DP:AD:VAF:C:PS	0|1:23:56:27:0.482:P:1098011
contig_163	1109520	.	C	T	21	PASS	.	GT:GQ:DP:AD:VAF:C:PS	1|0:21:58:29:0.5:P:1098011
contig_163	1110020	.	A	G	21	PASS	.	GT:GQ:DP:AD:VAF:C:PS	0|1:21:60:27:0.45:P:1098011
contig_163	1110038	.	G	A	19	PASS	.	GT:GQ:DP:AD:VAF:C:PS	1|0:19:61:30:0.492:P:1098011
contig_163	1110619	.	G	A	20	PASS	.	GT:GQ:DP:AD:VAF:C:PS	1|0:20:64:28:0.438:P:1098011
contig_163	1111636	.	C	T	20	PASS	.	GT:GQ:DP:AD:VAF:C:PS	1|0:20:66:30:0.455:P:1098011
contig_163	1111794	.	CTT	C	17	PASS	.	GT:GQ:DP:AD:VAF:C:PS	1|0:17:65:28:0.431:P:1098011
contig_163	1111984	.	GTA	G	13	PASS	.	GT:GQ:DP:AD:VAF:C:PS	0|1:13:66:28:0.424:P:1098011
contig_163	1112094	.	T	C	22	PASS	.	GT:GQ:DP:AD:VAF:C:PS	0|1:22:66:29:0.439:P:1098011
contig_163	1112798	.	T	C	17	PASS	.	GT:GQ:DP:AD:VAF:C:PS	1|0:17:61:28:0.459:P:1098011
contig_163	1113998	.	T	C	19	PASS	.	GT:GQ:DP:AD:VAF:C:PS	1|0:19:58:27:0.466:P:1098011
contig_163	1114418	.	ACG	A	15	PASS	.	GT:GQ:DP:AD:VAF:C:PS	0|1:15:56:24:0.429:P:1098011
contig_163	1114744	.	T	C	19	PASS	.	GT:GQ:DP:AD:VAF:C:PS	1|0:19:49:23:0.469:P:1098011
contig_163	1115058	.	C	T	19	PASS	.	GT:GQ:DP:AD:VAF:C:PS	0|1:19:46:21:0.457:P:1098011
contig_163	1115424	.	CA	C	19.5	PASS	.	GT:GQ:DP:AD:VAF:C	1/1:11:48:10:0.208333:DV
contig_163	1116178	.	A	G	18	PASS	.	GT:GQ:DP:AD:VAF:C:PS	0|1:18:58:22:0.379:P:1098011
contig_163	1116324	.	A	G	19	PASS	.	GT:GQ:DP:AD:VAF:C:PS	0|1:19:55:21:0.382:P:1098011
contig_163	1116359	.	G	A	22	PASS	.	GT:GQ:DP:AD:VAF:C:PS	0|1:22:56:24:0.429:P:1098011
contig_163	1116394	.	A	G	21	PASS	.	GT:GQ:DP:AD:VAF:C:PS	0|1:21:55:24:0.436:P:1098011
contig_163	1116492	.	A	G	16	PASS	.	GT:GQ:DP:AD:VAF:C:PS	0|1:16:56:24:0.429:P:1098011
contig_163	1116525	.	C	T	20	PASS	.	GT:GQ:DP:AD:VAF:C:PS	0|1:20:55:23:0.418:P:1098011
contig_163	1116735	.	A	G	19	PASS	.	GT:GQ:DP:AD:VAF:C:PS	0|1:19:55:26:0.473:P:1098011
contig_163	1117063	.	A	G	32.7	PASS	.	GT:GQ:DP:AD:VAF:C:PS	0|1:33:28:9:0.321429:DV:1098011
contig_163	1117064	.	A	G	0	refCall	.	GT:GQ:DP:AD:VAF:C	0/0:50:45:10:0.222222:DV
contig_163	1117163	.	A	G	17	PASS	.	GT:GQ:DP:AD:VAF:C:PS	1|0:17:53:26:0.491:P:1098011
contig_163	1117761	.	AT	A	36.7	PASS	.	GT:GQ:DP:AD:VAF:C:PS	0|1:37:56:23:0.410714:DV:1098011
contig_163	1117837	.	A	T	21	PASS	.	GT:GQ:DP:AD:VAF:C:PS	0|1:21:57:27:0.474:P:1098011
contig_163	1117875	.	CAT	C	11	PASS	.	GT:GQ:DP:AD:VAF:C:PS	1|0:11:59:31:0.525:P:1098011
contig_163	1118244	.	G	A	19	PASS	.	GT:GQ:DP:AD:VAF:C:PS	0|1:19:59:26:0.441:P:1098011
contig_163	1118258	.	A	G	19	PASS	.	GT:GQ:DP:AD:VAF:C:PS	1|0:19:58:30:0.517:P:1098011
contig_163	1119425	.	T	C	21	PASS	.	GT:GQ:DP:AD:VAF:C:PS	1|0:21:73:35:0.479:P:1098011
contig_163	1120245	.	C	CA	42.1	PASS	.	GT:GQ:DP:AD:VAF:C:PS	1|0:42:72:20:0.277778:DV:1098011
contig_163	1120928	.	G	A	18	PASS	.	GT:GQ:DP:AD:VAF:C:PS	1|0:18:68:30:0.441:P:1098011
contig_163	1120981	.	A	T	36.8	PASS	.	GT:GQ:DP:AD:VAF:C:PS	0|1:37:67:31:0.462687:DV:1098011
contig_163	1120982	.	AT	A	11	PASS	.	GT:GQ:DP:AD:VAF:C:PS	0|1:11:67:31:0.463:P:1098011
contig_163	1121587	.	T	C	21	PASS	.	GT:GQ:DP:AD:VAF:C:PS	0|1:21:64:29:0.453:P:1098011
contig_163	1121631	.	TAATATATA	T	9.3	PASS	.	GT:GQ:DP:AD:VAF:C:PS	1|0:9:58:23:0.396552:DV:1098011
contig_163	1121657	.	AAT	A	23.6	PASS	.	GT:GQ:DP:AD:VAF:C:PS	1|0:23:59:26:0.440678:DV:1098011
contig_163	1121666	.	T	C	22.2	PASS	.	GT:GQ:DP:AD:VAF:C:PS	0|1:22:61:27:0.442623:DV:1098011
contig_163	1121675	.	C	T	46	PASS	.	GT:GQ:DP:AD:VAF:C:PS	0|1:39:59:27:0.457627:DV:1098011
contig_163	1121685	.	T	C	42.1	PASS	.	GT:GQ:DP:AD:VAF:C:PS	1|0:34:63:27:0.428571:DV:1098011
contig_163	1121706	.	T	C	57.6	PASS	.	GT:GQ:DP:AD:VAF:C:PS	0|1:56:63:28:0.444444:DV:1098011
contig_163	1121739	.	G	C	20	PASS	.	GT:GQ:DP:AD:VAF:C:PS	0|1:20:60:28:0.467:P:1098011
contig_163	1122165	.	A	G	18	PASS	.	GT:GQ:DP:AD:VAF:C:PS	0|1:18:65:29:0.446:P:1098011
contig_163	1122229	.	G	A	20	PASS	.	GT:GQ:DP:AD:VAF:C:PS	0|1:20:56:20:0.357:P:1098011
contig_163	1122319	.	G	GTT	16	PASS	.	GT:GQ:DP:AD:VAF:C:PS	0|1:16:64:27:0.422:P:1098011
contig_163	1123083	.	AGT	A	20	PASS	.	GT:GQ:DP:AD:VAF:C:PS	1|0:20:55:24:0.436:P:1098011
contig_163	1123276	.	A	G	22	PASS	.	GT:GQ:DP:AD:VAF:C:PS	0|1:22:54:26:0.481:P:1098011
contig_163	1123737	.	G	C	21	PASS	.	GT:GQ:DP:AD:VAF:C:PS	0|1:21:47:21:0.447:P:1098011
contig_163	1124764	.	G	T	27.7	PASS	.	GT:GQ:DP:AD:VAF:C:PS	0|1:28:54:18:0.333333:DV:1098011
contig_163	1124841	.	T	C	21.2	PASS	.	GT:GQ:DP:AD:VAF:C:PS	0|1:21:46:10:0.217391:DV:1098011
contig_163	1125043	.	T	C	17	PASS	.	GT:GQ:DP:AD:VAF:C:PS	0|1:17:53:20:0.377:P:1098011
contig_163	1125878	.	GGACC	G	14	PASS	.	GT:GQ:DP:AD:VAF:C:PS	0|1:14:46:16:0.348:P:1098011
contig_163	1126294	.	G	A	19	PASS	.	GT:GQ:DP:AD:VAF:C:PS	0|1:19:48:23:0.479:P:1098011
contig_163	1126757	.	G	C	24	PASS	.	GT:GQ:DP:AD:VAF:C:PS	0|1:24:54:21:0.389:P:1098011
contig_163	1126869	.	G	A	21	PASS	.	GT:GQ:DP:AD:VAF:C:PS	0|1:21:57:25:0.439:P:1098011
contig_163	1127213	.	A	G	41.6	PASS	.	GT:GQ:DP:AD:VAF:C:PS	0|1:41:49:16:0.326531:DV:1098011
contig_163	1127217	.	A	G	51	PASS	.	GT:GQ:DP:AD:VAF:C:PS	0|1:51:50:19:0.38:DV:1098011
contig_163	1129003	.	C	T	18	PASS	.	GT:GQ:DP:AD:VAF:C:PS	0|1:18:55:21:0.382:P:1098011
contig_163	1129773	.	C	T	19	PASS	.	GT:GQ:DP:AD:VAF:C:PS	0|1:19:47:20:0.426:P:1098011
contig_163	1130588	.	A	T	20	PASS	.	GT:GQ:DP:AD:VAF:C:PS	0|1:20:48:23:0.479:P:1098011
contig_163	1130679	.	C	T	20	PASS	.	GT:GQ:DP:AD:VAF:C:PS	0|1:20:47:23:0.489:P:1098011
contig_163	1130695	.	T	C	18	PASS	.	GT:GQ:DP:AD:VAF:C:PS	0|1:18:47:19:0.404:P:1098011
contig_163	1130740	.	T	C	58.1	PASS	.	GT:GQ:DP:AD:VAF:C:PS	1|0:52:49:24:0.489796:DV:1098011
contig_163	1131640	.	C	CT	7.1	PASS	.	GT:GQ:DP:AD:VAF:C	1/1:5:44:11:0.25:DV
contig_163	1131641	.	TC	T	9.4	PASS	.	GT:GQ:DP:AD:VAF:C:PS	0|1:9:51:20:0.392157:DV:1098011
contig_163	1131671	.	T	TTC	5.2	PASS	.	GT:GQ:DP:AD:VAF:C:PS	1|0:5:54:9:0.166667:DV:1098011
contig_163	1132142	.	G	A	21	PASS	.	GT:GQ:DP:AD:VAF:C:PS	1|0:21:53:26:0.491:P:1098011
contig_163	1132171	.	G	A	19	PASS	.	GT:GQ:DP:AD:VAF:C:PS	0|1:19:53:25:0.472:P:1098011
contig_163	1132873	.	TAA	T	13	PASS	.	GT:GQ:DP:AD:VAF:C:PS	0|1:13:48:19:0.396:P:1098011
contig_163	1132993	.	C	A	22	PASS	.	GT:GQ:DP:AD:VAF:C:PS	0|1:22:49:22:0.449:P:1098011
contig_163	1133005	.	C	T	22	PASS	.	GT:GQ:DP:AD:VAF:C:PS	1|0:22:43:18:0.419:P:1098011
contig_163	1133276	.	GAA	GA,G	9.6	PASS	.	GT:GQ:DP:AD:VAF:C:PS	0|2:5:46:8,9:0.173913,0.195652:DV:1098011
contig_163	1133390	.	G	A	22	PASS	.	GT:GQ:DP:AD:VAF:C:PS	0|1:22:48:22:0.458:P:1098011
contig_163	1133566	.	A	G	21	PASS	.	GT:GQ:DP:AD:VAF:C:PS	0|1:21:47:20:0.426:P:1098011
contig_163	1135056	.	AC	A,ACC	21.5	PASS	.	GT:GQ:DP:AD:VAF:C:PS	1|2:9:57:30,13:0.526316,0.22807:DV:1098011
contig_163	1135058	.	G	T	11.9	PASS	.	GT:GQ:DP:AD:VAF:C:PS	0|1:12:53:17:0.320755:DV:1098011
contig_163	1135059	.	A	C	16.1	PASS	.	GT:GQ:DP:AD:VAF:C:PS	0|1:16:56:20:0.357143:DV:1098011
contig_163	1135258	.	CT	C	3.2	refCall	.	GT:GQ:DP:AD:VAF:C	./.:3:52:15:0.288462:DV
contig_163	1135275	.	C	G	18	PASS	.	GT:GQ:DP:AD:VAF:C:PS	1|0:18:55:24:0.436:P:1098011
contig_163	1135525	.	G	A	7.7	PASS	.	GT:GQ:DP:AD:VAF:C	1/1:8:55:19:0.345455:DV
contig_163	1135526	.	G	A	0	refCall	.	GT:GQ:DP:AD:VAF:C	0/0:24:55:21:0.381818:DV
contig_163	1135527	.	G	A	0	refCall	.	GT:GQ:DP:AD:VAF:C	0/0:39:55:26:0.472727:DV
contig_163	1136238	.	ATT	A	17	PASS	.	GT:GQ:DP:AD:VAF:C:PS	1|0:17:46:21:0.457:P:1098011
contig_163	1136881	.	A	G	21	PASS	.	GT:GQ:DP:AD:VAF:C:PS	0|1:21:46:20:0.435:P:1098011
contig_163	1137066	.	T	A	18	PASS	.	GT:GQ:DP:AD:VAF:C:PS	1|0:18:43:20:0.465:P:1098011
contig_163	1137375	.	G	A	23	PASS	.	GT:GQ:DP:AD:VAF:C:PS	0|1:23:49:25:0.51:P:1098011
contig_163	1137487	.	CCTAAACATT	C	11	PASS	.	GT:GQ:DP:AD:VAF:C:PS	0|1:11:42:14:0.333:P:1098011
contig_163	1137532	.	AAACATTTTTAATATTTATATAATTAT	A	12.1	PASS	.	GT:GQ:DP:AD:VAF:C:PS	0|1:12:38:8:0.210526:DV:1098011
contig_163	1137581	.	T	C	21	PASS	.	GT:GQ:DP:AD:VAF:C:PS	0|1:21:46:20:0.435:P:1098011
contig_163	1137595	.	T	C	21	PASS	.	GT:GQ:DP:AD:VAF:C:PS	0|1:21:46:20:0.435:P:1098011
contig_163	1137648	.	C	G	21	PASS	.	GT:GQ:DP:AD:VAF:C:PS	0|1:21:43:16:0.372:P:1098011
contig_163	1137699	.	A	G	28.8	PASS	.	GT:GQ:DP:AD:VAF:C:PS	0|1:29:39:12:0.307692:DV:1098011
contig_163	1137727	.	G	A	21	PASS	.	GT:GQ:DP:AD:VAF:C:PS	0|1:21:38:16:0.421:P:1098011
contig_163	1137917	.	G	A	23	PASS	.	GT:GQ:DP:AD:VAF:C:PS	0|1:23:40:19:0.475:P:1098011
contig_163	1139025	.	C	T	51.3	PASS	.	GT:GQ:DP:AD:VAF:C:PS	0|1:51:50:22:0.44:DV:1098011
contig_163	1139030	.	A	G	62.4	PASS	.	GT:GQ:DP:AD:VAF:C:PS	1|0:61:50:25:0.5:DV:1098011
contig_163	1139135	.	A	G	16	PASS	.	GT:GQ:DP:AD:VAF:C:PS	0|1:16:56:25:0.446:P:1098011
contig_163	1139142	.	G	T	44.4	PASS	.	GT:GQ:DP:AD:VAF:C:PS	0|1:44:55:24:0.436364:DV:1098011
contig_163	1139853	.	G	A	18	PASS	.	GT:GQ:DP:AD:VAF:C:PS	1|0:18:59:26:0.441:P:1098011
contig_163	1139913	.	G	C	17	PASS	.	GT:GQ:DP:AD:VAF:C:PS	1|0:17:56:22:0.393:P:1098011
contig_163	1140004	.	C	T	20	PASS	.	GT:GQ:DP:AD:VAF:C:PS	1|0:20:55:26:0.473:P:1098011
contig_163	1140016	.	CA	C	24	PASS	.	GT:GQ:DP:AD:VAF:C:PS	1|0:24:53:11:0.207547:DV:1098011
contig_163	1140035	.	C	T	18	PASS	.	GT:GQ:DP:AD:VAF:C:PS	1|0:18:53:25:0.472:P:1098011
contig_163	1140528	.	G	GA	14	PASS	.	GT:GQ:DP:AD:VAF:C:PS	1|0:14:51:16:0.314:P:1098011
contig_163	1141806	.	CGTGACGCTGG	C	12	PASS	.	GT:GQ:DP:AD:VAF:C:PS	1|0:12:49:16:0.327:P:1098011
contig_163	1141949	.	T	C	18	PASS	.	GT:GQ:DP:AD:VAF:C:PS	1|0:18:48:18:0.375:P:1098011
contig_163	1142406	.	A	T	31.1	PASS	.	GT:GQ:DP:AD:VAF:C:PS	1|0:31:53:24:0.45283:DV:1098011
contig_163	1142411	.	G	A	31.8	PASS	.	GT:GQ:DP:AD:VAF:C:PS	1|0:32:48:19:0.395833:DV:1098011
contig_163	1142572	.	G	A	51.5	PASS	.	GT:GQ:DP:AD:VAF:C:PS	1|0:51:53:19:0.358491:DV:1098011
contig_163	1142718	.	AT	A	48.9	PASS	.	GT:GQ:DP:AD:VAF:C:PS	0|1:32:58:29:0.5:DV:1098011
contig_163	1142720	.	TG	T	31.3	PASS	.	GT:GQ:DP:AD:VAF:C:PS	1|0:27:57:24:0.421053:DV:1098011
contig_163	1143225	.	T	C	17	PASS	.	GT:GQ:DP:AD:VAF:C:PS	1|0:17:64:30:0.469:P:1098011
contig_163	1143686	.	C	A	50	PASS	.	GT:GQ:DP:AD:VAF:C:PS	0|1:49:67:34:0.507463:DV:1098011
contig_163	1144492	.	A	AAG	17.9	PASS	.	GT:GQ:DP:AD:VAF:C:PS	1|0:18:67:9:0.134328:DV:1098011
contig_163	1144720	.	G	A	20	PASS	.	GT:GQ:DP:AD:VAF:C:PS	1|0:20:66:25:0.379:P:1098011
contig_163	1145181	.	T	C	17	PASS	.	GT:GQ:DP:AD:VAF:C:PS	0|1:17:70:34:0.486:P:1098011
contig_163	1145186	.	T	C	69.2	PASS	.	GT:GQ:DP:AD:VAF:C:PS	1|0:69:75:31:0.413333:DV:1098011
contig_163	1145430	.	C	T	22	PASS	.	GT:GQ:DP:AD:VAF:C:PS	1|0:22:71:32:0.451:P:1098011
contig_163	1145743	.	T	G	21	PASS	.	GT:GQ:DP:AD:VAF:C:PS	0|1:21:76:39:0.513:P:1098011
contig_163	1145953	.	G	A	20	PASS	.	GT:GQ:DP:AD:VAF:C:PS	1|0:20:66:24:0.364:P:1098011
contig_163	1146003	.	A	G	22	PASS	.	GT:GQ:DP:AD:VAF:C:PS	0|1:22:75:40:0.533:P:1098011
contig_163	1147389	.	G	A	70.3	PASS	.	GT:GQ:DP:AD:VAF:C:PS	1|0:69:68:24:0.352941:DV:1098011
contig_163	1148208	.	C	T	16	PASS	.	GT:GQ:DP:AD:VAF:C:PS	1|0:16:70:27:0.386:P:1098011
contig_163	1148576	.	T	C	17	PASS	.	GT:GQ:DP:AD:VAF:C:PS	1|0:17:63:22:0.349:P:1098011
contig_163	1148627	.	C	T	65.3	PASS	.	GT:GQ:DP:AD:VAF:C:PS	1|0:65:68:24:0.352941:DV:1098011
contig_163	1148735	.	C	T	17	PASS	.	GT:GQ:DP:AD:VAF:C:PS	1|0:17:67:23:0.343:P:1098011
contig_163	1148900	.	T	C	53	PASS	.	GT:GQ:DP:AD:VAF:C:PS	1|0:53:71:26:0.366197:DV:1098011
contig_163	1149091	.	T	C	28.3	PASS	.	GT:GQ:DP:AD:VAF:C:PS	1|0:28:68:24:0.352941:DV:1098011
contig_163	1149095	.	A	T	6.3	PASS	.	GT:GQ:DP:AD:VAF:C:PS	1|0:6:66:21:0.318182:DV:1098011
contig_163	1149096	.	A	G	15.1	PASS	.	GT:GQ:DP:AD:VAF:C:PS	1|0:15:67:21:0.313433:DV:1098011
contig_163	1149107	.	C	CTT	24	PASS	.	GT:GQ:DP:AD:VAF:C:PS	1|0:24:72:19:0.263889:DV:1098011
contig_163	1149629	.	TA	T	0.8	refCall	.	GT:GQ:DP:AD:VAF:C	./.:8:66:21:0.318182:DV
contig_163	1150355	.	AAC	A	16	PASS	.	GT:GQ:DP:AD:VAF:C:PS	0|1:16:67:31:0.463:P:1098011
contig_163	1150601	.	T	C	20	PASS	.	GT:GQ:DP:AD:VAF:C:PS	1|0:20:64:26:0.406:P:1098011
contig_163	1150752	.	C	T	20	PASS	.	GT:GQ:DP:AD:VAF:C:PS	1|0:20:69:31:0.449:P:1098011
contig_163	1150912	.	A	C	19	PASS	.	GT:GQ:DP:AD:VAF:C:PS	1|0:19:65:27:0.415:P:1098011
contig_163	1151029	.	A	G	19	PASS	.	GT:GQ:DP:AD:VAF:C:PS	1|0:19:73:31:0.425:P:1098011
contig_163	1151078	.	T	A	20	PASS	.	GT:GQ:DP:AD:VAF:C:PS	1|0:20:55:21:0.381818:DV:1098011
contig_163	1151080	.	G	A	9.9	PASS	.	GT:GQ:DP:AD:VAF:C:PS	1|0:10:64:28:0.4375:DV:1098011
contig_163	1151098	.	G	T	17	PASS	.	GT:GQ:DP:AD:VAF:C:PS	1|0:17:60:27:0.45:P:1098011
contig_163	1151974	.	G	A	21	PASS	.	GT:GQ:DP:AD:VAF:C:PS	1|0:21:61:32:0.525:P:1098011
contig_163	1151997	.	CAT	C	18	PASS	.	GT:GQ:DP:AD:VAF:C:PS	0|1:18:60:26:0.433:P:1098011
contig_163	1153157	.	CT	C	6.8	PASS	.	GT:GQ:DP:AD:VAF:C	1/1:7:64:15:0.234375:DV
contig_163	1153433	.	G	A	23	PASS	.	GT:GQ:DP:AD:VAF:C:PS	0|1:23:57:30:0.526:P:1098011
contig_163	1154271	.	T	C	19	PASS	.	GT:GQ:DP:AD:VAF:C:PS	1|0:19:56:26:0.464:P:1098011
contig_163	1154319	.	A	G	22	PASS	.	GT:GQ:DP:AD:VAF:C:PS	0|1:22:53:25:0.472:P:1098011
contig_163	1154784	.	A	T	54.1	PASS	.	GT:GQ:DP:AD:VAF:C:PS	0|1:54:54:20:0.37037:DV:1098011
contig_163	1154791	.	TC	T	43	PASS	.	GT:GQ:DP:AD:VAF:C:PS	0|1:43:58:22:0.37931:DV:1098011
contig_163	1154793	.	CT	C	42.1	PASS	.	GT:GQ:DP:AD:VAF:C:PS	1|0:18:58:30:0.517241:DV:1098011
contig_163	1154982	.	GATATTAATCGTGT	G	56.4	PASS	.	GT:GQ:DP:AD:VAF:C:PS	1|0:53:58:27:0.465517:DV:1098011
contig_163	1155602	.	A	G	17	PASS	.	GT:GQ:DP:AD:VAF:C:PS	0|1:17:55:19:0.345:P:1098011
contig_163	1155983	.	A	G	20	PASS	.	GT:GQ:DP:AD:VAF:C:PS	0|1:20:55:24:0.436:P:1098011
contig_163	1156083	.	T	A	17	PASS	.	GT:GQ:DP:AD:VAF:C:PS	0|1:17:54:22:0.407:P:1098011
contig_163	1156090	.	A	G	17	PASS	.	GT:GQ:DP:AD:VAF:C:PS	0|1:17:55:25:0.455:P:1098011
contig_163	1156114	.	T	C	20	PASS	.	GT:GQ:DP:AD:VAF:C:PS	1|0:20:56:28:0.5:P:1098011
contig_163	1156339	.	TA	T	0	refCall	.	GT:GQ:DP:AD:VAF:C	0/0:24:54:15:0.277778:DV
contig_163	1157095	.	T	C	17	PASS	.	GT:GQ:DP:AD:VAF:C:PS	0|1:17:53:22:0.415:P:1098011
contig_163	1157105	.	C	A	18	PASS	.	GT:GQ:DP:AD:VAF:C:PS	0|1:18:54:21:0.389:P:1098011
contig_163	1157899	.	C	CGT	35.5	PASS	.	GT:GQ:DP:AD:VAF:C:PS	0|1:36:58:10:0.172414:DV:1098011
contig_163	1157915	.	C	T	19	PASS	.	GT:GQ:DP:AD:VAF:C:PS	0|1:19:60:23:0.383:P:1098011
contig_163	1158008	.	C	CTG	12.5	PASS	.	GT:GQ:DP:AD:VAF:C:PS	0|1:13:59:22:0.372881:DV:1098011
contig_163	1158012	.	G	C	51.9	PASS	.	GT:GQ:DP:AD:VAF:C:PS	0|1:52:58:25:0.431034:DV:1098011
contig_163	1159346	.	TTA	T	13	PASS	.	GT:GQ:DP:AD:VAF:C:PS	0|1:13:52:15:0.288:P:1098011
contig_163	1159368	.	A	G	33.8	PASS	.	GT:GQ:DP:AD:VAF:C:PS	0|1:34:53:20:0.377358:DV:1098011
contig_163	1159874	.	T	C	49.3	PASS	.	GT:GQ:DP:AD:VAF:C:PS	0|1:49:53:22:0.415094:DV:1098011
contig_163	1159876	.	G	A	48.1	PASS	.	GT:GQ:DP:AD:VAF:C:PS	0|1:48:53:20:0.377358:DV:1098011
contig_163	1160043	.	CTA	C	19	PASS	.	GT:GQ:DP:AD:VAF:C:PS	0|1:19:58:18:0.31:P:1098011
contig_163	1160968	.	T	C	18	PASS	.	GT:GQ:DP:AD:VAF:C:PS	0|1:18:66:28:0.424:P:1098011
contig_163	1161029	.	G	A	23	PASS	.	GT:GQ:DP:AD:VAF:C:PS	0|1:23:51:17:0.333:P:1098011
contig_163	1161745	.	T	C	19	PASS	.	GT:GQ:DP:AD:VAF:C:PS	0|1:19:59:25:0.424:P:1098011
contig_163	1162012	.	G	A	21	PASS	.	GT:GQ:DP:AD:VAF:C:PS	0|1:21:62:26:0.419:P:1098011
contig_163	1163015	.	G	A	21	PASS	.	GT:GQ:DP:AD:VAF:C:PS	0|1:21:67:27:0.403:P:1098011
contig_163	1163390	.	C	T	21	PASS	.	GT:GQ:DP:AD:VAF:C:PS	0|1:21:61:24:0.393:P:1098011
contig_163	1163789	.	C	T	19	PASS	.	GT:GQ:DP:AD:VAF:C:PS	0|1:19:65:26:0.4:P:1098011
contig_163	1163820	.	T	TA	13.9	PASS	.	GT:GQ:DP:AD:VAF:C:PS	0|1:14:65:14:0.215385:DV:1098011
contig_163	1163827	.	T	A	56.1	PASS	.	GT:GQ:DP:AD:VAF:C:PS	0|1:56:57:18:0.315789:DV:1098011
contig_163	1164275	.	GAGA	G	12	PASS	.	GT:GQ:DP:AD:VAF:C:PS	0|1:12:50:15:0.3:P:1098011
contig_163	1164501	.	A	G	18	PASS	.	GT:GQ:DP:AD:VAF:C:PS	0|1:18:57:21:0.368:P:1098011
contig_163	1164591	.	A	T	25.6	PASS	.	GT:GQ:DP:AD:VAF:C:PS	0|1:26:56:17:0.303571:DV:1098011
contig_163	1164641	.	CAA	C	17	PASS	.	GT:GQ:DP:AD:VAF:C:PS	0|1:17:56:22:0.393:P:1098011
contig_163	1164692	.	CAT	C	15	PASS	.	GT:GQ:DP:AD:VAF:C:PS	0|1:15:58:18:0.31:P:1098011
contig_163	1164759	.	C	T	18	PASS	.	GT:GQ:DP:AD:VAF:C:PS	0|1:18:54:20:0.37:P:1098011
contig_163	1164800	.	G	GAT	12	PASS	.	GT:GQ:DP:AD:VAF:C:PS	0|1:12:57:14:0.246:P:1098011
contig_163	1164816	.	C	T	21.4	PASS	.	GT:GQ:DP:AD:VAF:C:PS	0|1:21:54:22:0.407407:DV:1098011
contig_163	1164824	.	C	T	16	PASS	.	GT:GQ:DP:AD:VAF:C:PS	0|1:16:54:22:0.407:P:1098011
contig_163	1166059	.	T	C	19	PASS	.	GT:GQ:DP:AD:VAF:C:PS	0|1:19:58:24:0.414:P:1098011
contig_163	1166388	.	G	A	21	PASS	.	GT:GQ:DP:AD:VAF:C:PS	0|1:21:51:23:0.451:P:1098011
contig_163	1166697	.	T	TCA	16	PASS	.	GT:GQ:DP:AD:VAF:C:PS	0|1:16:49:19:0.388:P:1098011
contig_163	1166743	.	G	A	23	PASS	.	GT:GQ:DP:AD:VAF:C:PS	0|1:23:49:20:0.408:P:1098011
contig_163	1167215	.	C	T	16	PASS	.	GT:GQ:DP:AD:VAF:C:PS	0|1:16:52:22:0.423:P:1098011
contig_163	1167502	.	GTC	G	11	PASS	.	GT:GQ:DP:AD:VAF:C:PS	0|1:11:53:23:0.434:P:1098011
contig_163	1169953	.	CA	C	20	PASS	.	GT:GQ:DP:AD:VAF:C:PS	0|1:20:60:30:0.5:P:1098011
contig_163	1170074	.	G	A	21	PASS	.	GT:GQ:DP:AD:VAF:C:PS	1|0:21:59:28:0.475:P:1098011
contig_163	1170218	.	GA	G	12.9	PASS	.	GT:GQ:DP:AD:VAF:C	1/1:11:59:11:0.186441:DV
contig_163	1173819	.	G	A	51.1	PASS	.	GT:GQ:DP:AD:VAF:C:PS	1|0:51:47:14:0.297872:DV:1098011
contig_163	1175146	.	A	T	19	PASS	.	GT:GQ:DP:AD:VAF:C:PS	1|0:19:49:21:0.429:P:1098011
contig_163	1175636	.	C	T	19	PASS	.	GT:GQ:DP:AD:VAF:C:PS	1|0:19:49:21:0.429:P:1098011
contig_163	1175851	.	AT	A	0	refCall	.	GT:GQ:DP:AD:VAF:C	0/0:34:45:10:0.222222:DV
contig_163	1176561	.	C	T	16	PASS	.	GT:GQ:DP:AD:VAF:C:PS	1|0:16:48:22:0.458:P:1098011
contig_163	1178390	.	CG	C	14	PASS	.	GT:GQ:DP:AD:VAF:C:PS	0|1:14:53:25:0.472:P:1098011
contig_163	1178488	.	TA	T,TCAA	13	PASS	.	GT:GQ:DP:AD:VAF:C:PS	2|1:13:54:33,20:0.611,0.37:P:1098011
contig_163	1178743	.	A	G	18	PASS	.	GT:GQ:DP:AD:VAF:C:PS	1|0:18:52:20:0.385:P:1098011
contig_163	1178812	.	T	C	51.3	PASS	.	GT:GQ:DP:AD:VAF:C:PS	1|0:51:50:20:0.4:DV:1098011
contig_163	1178824	.	ACACACGCG	A	31.1	PASS	.	GT:GQ:DP:AD:VAF:C:PS	1|0:31:50:10:0.2:DV:1098011
contig_163	1179236	.	G	T	16	PASS	.	GT:GQ:DP:AD:VAF:C:PS	1|0:16:56:19:0.339:P:1098011
contig_163	1181738	.	C	T	21	PASS	.	GT:GQ:DP:AD:VAF:C:PS	1|0:21:70:33:0.471:P:1098011
contig_163	1181761	.	TC	T	0	refCall	.	GT:GQ:DP:AD:VAF:C	0/0:25:68:15:0.220588:DV
contig_163	1181765	.	CCT	C	0	refCall	.	GT:GQ:DP:AD:VAF:C	0/0:29:63:12:0.190476:DV
contig_163	1181766	.	CT	C	0.5	refCall	.	GT:GQ:DP:AD:VAF:C	./.:10:51:10:0.196078:DV
contig_163	1181837	.	G	C	22	PASS	.	GT:GQ:DP:AD:VAF:C:PS	0|1:22:69:32:0.464:P:1098011
contig_163	1181852	.	C	G	22	PASS	.	GT:GQ:DP:AD:VAF:C:PS	0|1:22:72:35:0.486:P:1098011
contig_163	1182045	.	A	G	17	PASS	.	GT:GQ:DP:AD:VAF:C:PS	1|0:17:65:28:0.431:P:1098011
contig_163	1182261	.	CTATGA	C	13	PASS	.	GT:GQ:DP:AD:VAF:C:PS	0|1:13:64:28:0.438:P:1098011
contig_163	1182288	.	G	A	22	PASS	.	GT:GQ:DP:AD:VAF:C:PS	1|0:22:64:32:0.5:P:1098011
contig_163	1182446	.	G	C	23	PASS	.	GT:GQ:DP:AD:VAF:C:PS	0|1:23:67:32:0.478:P:1098011
contig_163	1182782	.	GT	G	0.6	refCall	.	GT:GQ:DP:AD:VAF:C	./.:9:65:19:0.292308:DV
contig_163	1184798	.	T	C	18	PASS	.	GT:GQ:DP:AD:VAF:C:PS	0|1:18:50:19:0.38:P:1098011
contig_163	1184914	.	C	T	16	PASS	.	GT:GQ:DP:AD:VAF:C:PS	0|1:16:50:24:0.48:P:1098011
contig_163	1184936	.	A	G	20	PASS	.	GT:GQ:DP:AD:VAF:C:PS	0|1:20:50:20:0.4:P:1098011
contig_163	1185543	.	C	CT	1.9	refCall	.	GT:GQ:DP:AD:VAF:C	./.:4:57:14:0.245614:DV
contig_163	1185738	.	G	A	27.4	PASS	.	GT:GQ:DP:AD:VAF:C:PS	0|1:27:55:20:0.363636:DV:1098011
contig_163	1185745	.	G	A	26.3	PASS	.	GT:GQ:DP:AD:VAF:C:PS	0|1:26:55:22:0.4:DV:1098011
contig_163	1185752	.	A	C	17	PASS	.	GT:GQ:DP:AD:VAF:C:PS	0|1:17:41:18:0.439:P:1098011
contig_163	1185775	.	A	G	30.6	PASS	.	GT:GQ:DP:AD:VAF:C:PS	0|1:31:56:20:0.357143:DV:1098011
contig_163	1185785	.	T	C	32.7	PASS	.	GT:GQ:DP:AD:VAF:C:PS	0|1:33:56:22:0.392857:DV:1098011
contig_163	1185788	.	C	T	27.2	PASS	.	GT:GQ:DP:AD:VAF:C:PS	0|1:27:56:21:0.375:DV:1098011
contig_163	1189332	.	GGGGGA	G	51.3	PASS	.	GT:GQ:DP:AD:VAF:C:PS	1|0:51:50:26:0.52:DV:1098011
contig_163	1191793	.	G	A	23	PASS	.	GT:GQ:DP:AD:VAF:C:PS	0|1:23:54:24:0.444:P:1098011
contig_163	1193000	.	T	C	16	PASS	.	GT:GQ:DP:AD:VAF:C:PS	0|1:16:58:25:0.431:P:1098011
contig_163	1193019	.	C	G	21	PASS	.	GT:GQ:DP:AD:VAF:C:PS	0|1:21:62:27:0.435:P:1098011
contig_163	1193715	.	C	A	18	PASS	.	GT:GQ:DP:AD:VAF:C:PS	0|1:18:62:29:0.468:P:1098011
contig_163	1194541	.	TA	T	0	refCall	.	GT:GQ:DP:AD:VAF:C	0/0:37:53:6:0.113208:DV
contig_163	1195235	.	CG	C	40.2	PASS	.	GT:GQ:DP:AD:VAF:C:PS	1|0:39:62:29:0.467742:DV:1098011
contig_163	1195237	.	GA	G	23.8	PASS	.	GT:GQ:DP:AD:VAF:C:PS	0|1:18:55:22:0.4:DV:1098011
contig_163	1195443	.	A	G	19	PASS	.	GT:GQ:DP:AD:VAF:C:PS	1|0:19:61:30:0.492:P:1098011
contig_163	1196130	.	G	A	43.5	PASS	.	GT:GQ:DP:AD:VAF:C:PS	0|1:43:58:26:0.448276:DV:1098011
contig_163	1196132	.	A	G	44.3	PASS	.	GT:GQ:DP:AD:VAF:C:PS	0|1:44:54:24:0.444444:DV:1098011
contig_163	1196185	.	G	T	22	PASS	.	GT:GQ:DP:AD:VAF:C:PS	0|1:22:58:25:0.431:P:1098011
contig_163	1196328	.	T	C	19	PASS	.	GT:GQ:DP:AD:VAF:C:PS	0|1:19:57:26:0.456:P:1098011
contig_163	1196433	.	C	T	18	PASS	.	GT:GQ:DP:AD:VAF:C:PS	1|0:18:55:29:0.527:P:1098011
contig_163	1196618	.	T	A	59.9	PASS	.	GT:GQ:DP:AD:VAF:C:PS	0|1:60:54:23:0.425926:DV:1098011
contig_163	1197168	.	A	G	17	PASS	.	GT:GQ:DP:AD:VAF:C:PS	1|0:17:51:22:0.431:P:1098011
contig_163	1197648	.	C	T	16	PASS	.	GT:GQ:DP:AD:VAF:C:PS	1|0:16:49:22:0.449:P:1098011
contig_163	1197769	.	A	T	18	PASS	.	GT:GQ:DP:AD:VAF:C:PS	1|0:18:52:22:0.423:P:1098011
contig_163	1198702	.	A	G	17	PASS	.	GT:GQ:DP:AD:VAF:C:PS	1|0:17:50:14:0.28:P:1098011
contig_163	1200150	.	G	T	41.8	PASS	.	GT:GQ:DP:AD:VAF:C:PS	1|0:42:48:20:0.416667:DV:1098011
contig_163	1200156	.	G	A	55.1	PASS	.	GT:GQ:DP:AD:VAF:C:PS	1|0:55:48:21:0.4375:DV:1098011
contig_163	1200199	.	A	G	16	PASS	.	GT:GQ:DP:AD:VAF:C:PS	1|0:16:49:22:0.449:P:1098011
contig_163	1200442	.	TC	T	47.9	PASS	.	GT:GQ:DP:AD:VAF:C:PS	1|0:46:54:22:0.407407:DV:1098011
contig_163	1200446	.	CA	C	19.9	PASS	.	GT:GQ:DP:AD:VAF:C:PS	0|1:18:48:20:0.416667:DV:1098011
contig_163	1200558	.	T	A	21	PASS	.	GT:GQ:DP:AD:VAF:C:PS	0|1:21:49:20:0.408:P:1098011
contig_163	1200639	.	A	G	20	PASS	.	GT:GQ:DP:AD:VAF:C:PS	0|1:20:53:25:0.472:P:1098011
contig_163	1201581	.	TTAGA	T	0.3	refCall	.	GT:GQ:DP:AD:VAF:C	./.:11:49:10:0.204082:DV
contig_163	1201582	.	TAGA	T	5.9	PASS	.	GT:GQ:DP:AD:VAF:C:PS	0|1:6:39:6:0.153846:DV:1098011
contig_163	1202311	.	A	C	51.4	PASS	.	GT:GQ:DP:AD:VAF:C:PS	0|1:50:52:21:0.403846:DV:1098011
contig_163	1202321	.	TG	T	17.4	PASS	.	GT:GQ:DP:AD:VAF:C:PS	0|1:17:51:18:0.352941:DV:1098011
contig_163	1202325	.	A	G	26.9	PASS	.	GT:GQ:DP:AD:VAF:C:PS	0|1:27:40:16:0.4:DV:1098011
contig_163	1202326	.	A	G	26.2	PASS	.	GT:GQ:DP:AD:VAF:C:PS	0|1:26:48:20:0.416667:DV:1098011
contig_163	1202342	.	GTA	G	19	PASS	.	GT:GQ:DP:AD:VAF:C:PS	0|1:19:51:20:0.392:P:1098011
contig_163	1202357	.	C	A	41.2	PASS	.	GT:GQ:DP:AD:VAF:C:PS	0|1:41:52:22:0.423077:DV:1098011
contig_163	1202517	.	C	T	21	PASS	.	GT:GQ:DP:AD:VAF:C:PS	0|1:21:53:22:0.415:P:1098011
contig_163	1203012	.	T	C	21	PASS	.	GT:GQ:DP:AD:VAF:C:PS	0|1:21:61:27:0.443:P:1098011
contig_163	1203054	.	C	T	54.4	PASS	.	GT:GQ:DP:AD:VAF:C:PS	0|1:54:60:21:0.35:DV:1098011
contig_163	1203427	.	G	C	24	PASS	.	GT:GQ:DP:AD:VAF:C:PS	0|1:24:67:25:0.373:P:1098011
contig_163	1203633	.	C	T	20	PASS	.	GT:GQ:DP:AD:VAF:C:PS	0|1:20:63:24:0.381:P:1098011
contig_163	1203687	.	C	A	42.7	PASS	.	GT:GQ:DP:AD:VAF:C:PS	0|1:42:67:25:0.373134:DV:1098011
contig_163	1203742	.	TAAGTATC	T	48.8	PASS	.	GT:GQ:DP:AD:VAF:C:PS	1|0:25:63:32:0.507937:DV:1098011
contig_163	1204747	.	A	G	18	PASS	.	GT:GQ:DP:AD:VAF:C:PS	0|1:18:75:28:0.373:P:1098011
contig_163	1205156	.	A	C	17	PASS	.	GT:GQ:DP:AD:VAF:C:PS	0|1:17:61:23:0.377:P:1098011
contig_163	1205169	.	C	T	17	PASS	.	GT:GQ:DP:AD:VAF:C:PS	0|1:17:60:21:0.35:P:1098011
contig_163	1205260	.	C	T	45.7	PASS	.	GT:GQ:DP:AD:VAF:C:PS	0|1:45:59:25:0.423729:DV:1098011
contig_163	1205265	.	T	A	50.9	PASS	.	GT:GQ:DP:AD:VAF:C:PS	0|1:51:59:24:0.40678:DV:1098011
contig_163	1205435	.	T	C	19	PASS	.	GT:GQ:DP:AD:VAF:C:PS	0|1:19:58:22:0.379:P:1098011
contig_163	1205468	.	G	A	22	PASS	.	GT:GQ:DP:AD:VAF:C:PS	0|1:22:58:22:0.379:P:1098011
contig_163	1205546	.	C	T	19	PASS	.	GT:GQ:DP:AD:VAF:C:PS	0|1:19:53:19:0.358:P:1098011
contig_163	1205918	.	C	CAG	22.7	PASS	.	GT:GQ:DP:AD:VAF:C:PS	0|1:23:50:7:0.14:DV:1098011
contig_163	1206291	.	T	C	19	PASS	.	GT:GQ:DP:AD:VAF:C:PS	0|1:19:59:20:0.339:P:1098011
contig_163	1206996	.	C	CTT	8.1	PASS	.	GT:GQ:DP:AD:VAF:C:PS	0|1:8:58:7:0.12069:DV:1098011
contig_163	1207111	.	T	G	17	PASS	.	GT:GQ:DP:AD:VAF:C:PS	0|1:17:58:21:0.362:P:1098011
contig_163	1207203	.	C	T	19	PASS	.	GT:GQ:DP:AD:VAF:C:PS	0|1:19:60:21:0.35:P:1098011
contig_163	1207673	.	G	A	18	PASS	.	GT:GQ:DP:AD:VAF:C:PS	0|1:18:53:17:0.321:P:1098011
contig_163	1207998	.	TACACACACAC	T	10	PASS	.	GT:GQ:DP:AD:VAF:C:PS	1|0:10:54:15:0.277778:DV:1098011
contig_163	1208014	.	T	C	6.2	PASS	.	GT:GQ:DP:AD:VAF:C:PS	0|1:6:54:17:0.314815:DV:1098011
contig_163	1208020	.	T	C	2.1	refCall	.	GT:GQ:DP:AD:VAF:C	./.:4:54:17:0.314815:DV
contig_163	1208046	.	T	A	8.5	PASS	.	GT:GQ:DP:AD:VAF:C:PS	0|1:8:55:11:0.2:DV:1098011
contig_163	1208048	.	T	C	6.9	PASS	.	GT:GQ:DP:AD:VAF:C:PS	0|1:7:57:15:0.263158:DV:1098011
contig_163	1208355	.	A	C	17	PASS	.	GT:GQ:DP:AD:VAF:C:PS	0|1:17:65:22:0.338:P:1098011
contig_163	1208554	.	C	T	19	PASS	.	GT:GQ:DP:AD:VAF:C:PS	0|1:19:66:23:0.348:P:1098011
contig_163	1208992	.	C	T	17	PASS	.	GT:GQ:DP:AD:VAF:C:PS	0|1:17:63:22:0.349:P:1098011
contig_163	1209055	.	G	A	24	PASS	.	GT:GQ:DP:AD:VAF:C:PS	0|1:24:64:24:0.375:P:1098011
contig_163	1209459	.	G	A	21	PASS	.	GT:GQ:DP:AD:VAF:C:PS	0|1:21:66:30:0.455:P:1098011
contig_163	1209580	.	G	A	24	PASS	.	GT:GQ:DP:AD:VAF:C:PS	0|1:24:67:27:0.403:P:1098011
contig_163	1209673	.	G	A	20	PASS	.	GT:GQ:DP:AD:VAF:C:PS	0|1:20:66:29:0.439:P:1098011
contig_163	1210529	.	T	TAA	15	PASS	.	GT:GQ:DP:AD:VAF:C:PS	0|1:15:68:30:0.441:P:1098011
contig_163	1210542	.	TA	T	0	refCall	.	GT:GQ:DP:AD:VAF:C	0/0:28:66:14:0.212121:DV
contig_163	1211631	.	C	T	63.2	PASS	.	GT:GQ:DP:AD:VAF:C:PS	0|1:63:67:33:0.492537:DV:1098011
contig_163	1211661	.	A	G	21	PASS	.	GT:GQ:DP:AD:VAF:C:PS	0|1:21:70:31:0.443:P:1098011
contig_163	1212723	.	TA	T	0	refCall	.	GT:GQ:DP:AD:VAF:C	0/0:24:67:12:0.179104:DV
contig_163	1213027	.	T	C	22	PASS	.	GT:GQ:DP:AD:VAF:C:PS	0|1:22:72:29:0.403:P:1098011
contig_163	1213055	.	A	AG	15	PASS	.	GT:GQ:DP:AD:VAF:C:PS	0|1:15:72:20:0.278:P:1098011
contig_163	1213311	.	A	G	19	PASS	.	GT:GQ:DP:AD:VAF:C:PS	1|0:19:69:35:0.507:P:1098011
contig_163	1213540	.	A	T	54.2	PASS	.	GT:GQ:DP:AD:VAF:C:PS	1|0:54:69:33:0.478261:DV:1098011
contig_163	1213544	.	T	A	70.9	PASS	.	GT:GQ:DP:AD:VAF:C:PS	1|0:69:69:32:0.463768:DV:1098011
contig_163	1214596	.	A	C	19	PASS	.	GT:GQ:DP:AD:VAF:C:PS	0|1:19:52:25:0.481:P:1098011
contig_163	1215686	.	CGA	C	13	PASS	.	GT:GQ:DP:AD:VAF:C:PS	1|0:13:55:25:0.455:P:1098011
contig_163	1215812	.	ATCGCG	A	11	PASS	.	GT:GQ:DP:AD:VAF:C:PS	0|1:11:53:17:0.321:P:1098011
contig_163	1218756	.	A	G	18	PASS	.	GT:GQ:DP:AD:VAF:C:PS	1|0:18:52:25:0.481:P:1098011
contig_163	1219355	.	GGAGAGAGA	G	0	refCall	.	GT:GQ:DP:AD:VAF:C	0/0:54:40:5:0.125:DV
contig_163	1220040	.	T	C	16	PASS	.	GT:GQ:DP:AD:VAF:C:PS	1|0:16:48:18:0.375:P:1098011
contig_163	1220152	.	C	T	24.5	PASS	.	GT:GQ:DP:AD:VAF:C:PS	1|0:25:50:22:0.44:DV:1098011
contig_163	1220231	.	T	A	46.4	PASS	.	GT:GQ:DP:AD:VAF:C:PS	0|1:22:54:31:0.574074:DV:1098011
contig_163	1220235	.	T	C	49.3	PASS	.	GT:GQ:DP:AD:VAF:C:PS	1|0:49:55:22:0.4:DV:1098011
contig_163	1220236	.	T	C	46.5	PASS	.	GT:GQ:DP:AD:VAF:C:PS	1|0:46:55:22:0.4:DV:1098011
contig_163	1220242	.	T	C	35.4	PASS	.	GT:GQ:DP:AD:VAF:C:PS	1|0:35:55:24:0.436364:DV:1098011
contig_163	1220327	.	G	A	17	PASS	.	GT:GQ:DP:AD:VAF:C:PS	1|0:17:50:23:0.46:P:1098011
contig_163	1220917	.	C	A	69.2	PASS	.	GT:GQ:DP:AD:VAF:C:PS	1|0:69:57:22:0.385965:DV:1098011
contig_163	1221023	.	A	G	17	PASS	.	GT:GQ:DP:AD:VAF:C:PS	1|0:17:55:23:0.418:P:1098011
contig_163	1221039	.	T	TTGGA	37.1	PASS	.	GT:GQ:DP:AD:VAF:C:PS	1|0:37:55:17:0.309091:DV:1098011
contig_163	1221047	.	G	A	34.6	PASS	.	GT:GQ:DP:AD:VAF:C:PS	1|0:35:51:19:0.372549:DV:1098011
contig_163	1221149	.	C	T	18	PASS	.	GT:GQ:DP:AD:VAF:C:PS	1|0:18:56:24:0.429:P:1098011
contig_163	1221181	.	A	G	21	PASS	.	GT:GQ:DP:AD:VAF:C:PS	0|1:21:56:29:0.518:P:1098011
contig_163	1221469	.	A	C	16	PASS	.	GT:GQ:DP:AD:VAF:C:PS	1|0:16:59:28:0.475:P:1098011
contig_163	1221477	.	A	T	71.3	PASS	.	GT:GQ:DP:AD:VAF:C:PS	0|1:69:61:31:0.508197:DV:1098011
contig_163	1221618	.	A	AG	14	PASS	.	GT:GQ:DP:AD:VAF:C:PS	0|1:14:57:17:0.298:P:1098011
contig_163	1221744	.	GTTC	G	17	PASS	.	GT:GQ:DP:AD:VAF:C:PS	0|1:17:55:25:0.455:P:1098011
contig_163	1222112	.	AAG	A	6.2	PASS	.	GT:GQ:DP:AD:VAF:C:PS	1|0:6:50:15:0.3:DV:1098011
contig_163	1222763	.	T	C	21	PASS	.	GT:GQ:DP:AD:VAF:C:PS	0|1:21:55:23:0.418:P:1098011
contig_163	1223198	.	T	C	18	PASS	.	GT:GQ:DP:AD:VAF:C:PS	1|0:18:53:22:0.415:P:1098011
contig_163	1223426	.	C	T	19	PASS	.	GT:GQ:DP:AD:VAF:C:PS	1|0:19:49:21:0.429:P:1098011
contig_163	1223775	.	A	T	20	PASS	.	GT:GQ:DP:AD:VAF:C:PS	1|0:20:47:18:0.383:P:1098011
contig_163	1223932	.	A	G	17	PASS	.	GT:GQ:DP:AD:VAF:C:PS	0|1:17:49:27:0.551:P:1098011
contig_163	1224366	.	TTCTCTCTTTCTTTC	T	30	PASS	.	GT:GQ:DP:AD:VAF:C:PS	1|0:30:46:7:0.152174:DV:1098011
contig_163	1224396	.	C	T	41.9	PASS	.	GT:GQ:DP:AD:VAF:C:PS	1|0:42:46:15:0.326087:DV:1098011
contig_163	1224424	.	C	CCT	30.7	PASS	.	GT:GQ:DP:AD:VAF:C:PS	1|0:31:46:10:0.217391:DV:1098011
contig_163	1224618	.	CATGATATAT	C	42.5	PASS	.	GT:GQ:DP:AD:VAF:C:PS	0|1:27:48:27:0.5625:DV:1098011
contig_163	1224705	.	C	T	18	PASS	.	GT:GQ:DP:AD:VAF:C:PS	1|0:18:47:19:0.404:P:1098011
contig_163	1224991	.	C	T	16	PASS	.	GT:GQ:DP:AD:VAF:C:PS	1|0:16:48:21:0.438:P:1098011
contig_163	1225333	.	A	G	20	PASS	.	GT:GQ:DP:AD:VAF:C:PS	1|0:20:51:23:0.451:P:1098011
contig_163	1225561	.	T	G	18	PASS	.	GT:GQ:DP:AD:VAF:C:PS	1|0:18:48:20:0.417:P:1098011
contig_163	1225963	.	G	GA	4.2	PASS	.	GT:GQ:DP:AD:VAF:C:PS	0|1:4:47:12:0.255319:DV:1098011
contig_163	1226297	.	A	G	44	PASS	.	GT:GQ:DP:AD:VAF:C:PS	1|0:44:54:20:0.37037:DV:1098011
contig_163	1226679	.	A	G	41.6	PASS	.	GT:GQ:DP:AD:VAF:C:PS	1|0:42:52:13:0.25:DV:1098011
contig_163	1226717	.	CT	C	13	PASS	.	GT:GQ:DP:AD:VAF:C:PS	1|0:13:51:21:0.412:P:1098011
contig_163	1227975	.	C	T	54.7	PASS	.	GT:GQ:DP:AD:VAF:C:PS	1|0:54:48:15:0.3125:DV:1098011
contig_163	1228211	.	GATATATA	G	52.4	PASS	.	GT:GQ:DP:AD:VAF:C:PS	1|0:52:42:14:0.333333:DV:1098011
contig_163	1229046	.	G	A	18	PASS	.	GT:GQ:DP:AD:VAF:C:PS	1|0:18:37:14:0.378:P:1098011
contig_163	1230449	.	G	A	21	PASS	.	GT:GQ:DP:AD:VAF:C:PS	0|1:21:43:17:0.395:P:1098011
contig_163	1230477	.	A	G	20	PASS	.	GT:GQ:DP:AD:VAF:C:PS	0|1:20:42:19:0.452:P:1098011
contig_163	1230602	.	A	G	18	PASS	.	GT:GQ:DP:AD:VAF:C:PS	1|0:18:40:22:0.55:P:1098011
contig_163	1230824	.	A	G	19	PASS	.	GT:GQ:DP:AD:VAF:C:PS	1|0:19:38:19:0.5:P:1098011
contig_163	1230859	.	A	G	19	PASS	.	GT:GQ:DP:AD:VAF:C:PS	0|1:19:40:20:0.5:P:1098011
contig_163	1230988	.	T	C	18	PASS	.	GT:GQ:DP:AD:VAF:C:PS	1|0:18:41:19:0.463:P:1098011
contig_163	1231032	.	A	C	19	PASS	.	GT:GQ:DP:AD:VAF:C:PS	0|1:19:43:20:0.465:P:1098011
contig_163	1231597	.	T	C	18	PASS	.	GT:GQ:DP:AD:VAF:C:PS	0|1:18:45:18:0.4:P:1098011
contig_163	1231767	.	A	G	19	PASS	.	GT:GQ:DP:AD:VAF:C:PS	0|1:19:46:20:0.435:P:1098011
contig_163	1232565	.	G	A	21	PASS	.	GT:GQ:DP:AD:VAF:C:PS	1|0:21:46:23:0.5:P:1098011
contig_163	1232576	.	C	T	20	PASS	.	GT:GQ:DP:AD:VAF:C:PS	1|0:20:45:22:0.489:P:1098011
contig_163	1232748	.	GTT	G	13	PASS	.	GT:GQ:DP:AD:VAF:C:PS	0|1:13:46:24:0.522:P:1098011
contig_163	1232805	.	AGACG	A	46.7	PASS	.	GT:GQ:DP:AD:VAF:C:PS	0|1:46:41:18:0.439024:DV:1098011
contig_163	1232910	.	A	G	20	PASS	.	GT:GQ:DP:AD:VAF:C:PS	1|0:20:46:18:0.391:P:1098011
contig_163	1233196	.	A	G	18	PASS	.	GT:GQ:DP:AD:VAF:C:PS	1|0:18:52:22:0.423:P:1098011
contig_163	1233402	.	G	C	18	PASS	.	GT:GQ:DP:AD:VAF:C:PS	1|0:18:55:23:0.418:P:1098011
contig_163	1233607	.	A	G	16	PASS	.	GT:GQ:DP:AD:VAF:C:PS	1|0:16:52:16:0.308:P:1098011
contig_163	1233672	.	AG	A	14	PASS	.	GT:GQ:DP:AD:VAF:C:PS	0|1:14:56:32:0.571:P:1098011
contig_163	1234064	.	A	G	18	PASS	.	GT:GQ:DP:AD:VAF:C:PS	1|0:18:47:21:0.447:P:1098011
contig_163	1234140	.	G	A	19	PASS	.	GT:GQ:DP:AD:VAF:C:PS	1|0:19:50:23:0.46:P:1098011
contig_163	1234207	.	CA	C	30.4	PASS	.	GT:GQ:DP:AD:VAF:C:PS	1|0:30:54:19:0.351852:DV:1098011
contig_163	1234271	.	T	C	17	PASS	.	GT:GQ:DP:AD:VAF:C:PS	1|0:17:49:20:0.408:P:1098011
contig_163	1234290	.	T	C	18	PASS	.	GT:GQ:DP:AD:VAF:C:PS	0|1:18:50:23:0.46:P:1098011
contig_163	1234412	.	A	G	19	PASS	.	GT:GQ:DP:AD:VAF:C:PS	1|0:19:47:19:0.404:P:1098011
contig_163	1235268	.	A	G	19	PASS	.	GT:GQ:DP:AD:VAF:C:PS	1|0:19:58:26:0.448:P:1098011
contig_163	1235669	.	A	C	18	PASS	.	GT:GQ:DP:AD:VAF:C:PS	1|0:18:42:18:0.429:P:1098011
contig_163	1235681	.	GCAT	G	11	PASS	.	GT:GQ:DP:AD:VAF:C:PS	0|1:11:50:19:0.38:P:1098011
contig_163	1235772	.	CTACG	C	15	PASS	.	GT:GQ:DP:AD:VAF:C:PS	1|0:15:52:23:0.442:P:1098011
contig_163	1235833	.	G	A	19	PASS	.	GT:GQ:DP:AD:VAF:C:PS	1|0:19:52:23:0.442:P:1098011
contig_163	1236571	.	G	A	17	PASS	.	GT:GQ:DP:AD:VAF:C:PS	1|0:17:41:16:0.39:P:1098011
contig_163	1237196	.	T	A	52.9	PASS	.	GT:GQ:DP:AD:VAF:C:PS	1|0:53:44:20:0.454545:DV:1098011
contig_163	1237375	.	G	GCT	33.1	PASS	.	GT:GQ:DP:AD:VAF:C:PS	0|1:33:44:15:0.340909:DV:1098011
contig_163	1237406	.	TTCTC	T	39.5	PASS	.	GT:GQ:DP:AD:VAF:C:PS	1|0:39:43:11:0.255814:DV:1098011
contig_163	1237582	.	G	C	36.8	PASS	.	GT:GQ:DP:AD:VAF:C:PS	1|0:37:35:8:0.228571:DV:1098011
contig_163	1237626	.	TTCTC	T	19.2	PASS	.	GT:GQ:DP:AD:VAF:C:PS	1|0:19:43:9:0.209302:DV:1098011
contig_163	1237663	.	T	C	18	PASS	.	GT:GQ:DP:AD:VAF:C:PS	1|0:18:44:17:0.386:P:1098011
contig_163	1238087	.	G	T	18	PASS	.	GT:GQ:DP:AD:VAF:C:PS	1|0:18:44:17:0.386:P:1098011
contig_163	1240095	.	T	C	20	PASS	.	GT:GQ:DP:AD:VAF:C:PS	0|1:20:44:24:0.545:P:1098011
contig_163	1240502	.	G	A	19	PASS	.	GT:GQ:DP:AD:VAF:C:PS	1|0:19:51:24:0.471:P:1098011
contig_163	1241682	.	A	T	20	PASS	.	GT:GQ:DP:AD:VAF:C:PS	0|1:20:51:24:0.471:P:1098011
contig_163	1241700	.	G	A	17	PASS	.	GT:GQ:DP:AD:VAF:C:PS	1|0:17:51:27:0.529:P:1098011
contig_163	1241781	.	TAA	T	20.9	PASS	.	GT:GQ:DP:AD:VAF:C:PS	0|1:21:50:25:0.5:DV:1098011
contig_163	1241786	.	A	G	28.4	PASS	.	GT:GQ:DP:AD:VAF:C:PS	0|1:27:48:24:0.5:DV:1098011
contig_163	1241804	.	A	C	31.9	PASS	.	GT:GQ:DP:AD:VAF:C:PS	0|1:31:50:21:0.42:DV:1098011
contig_163	1241813	.	A	G	28.4	PASS	.	GT:GQ:DP:AD:VAF:C:PS	0|1:28:50:24:0.48:DV:1098011
contig_163	1241836	.	T	C	17	PASS	.	GT:GQ:DP:AD:VAF:C:PS	1|0:17:48:20:0.417:P:1098011
contig_163	1241856	.	G	A	54.8	PASS	.	GT:GQ:DP:AD:VAF:C:PS	1|0:32:53:25:0.471698:DV:1098011
contig_163	1241882	.	C	T	18	PASS	.	GT:GQ:DP:AD:VAF:C:PS	0|1:18:53:25:0.472:P:1098011
contig_163	1241896	.	T	C	41.2	PASS	.	GT:GQ:DP:AD:VAF:C:PS	0|1:41:54:23:0.425926:DV:1098011
contig_163	1241898	.	TAA	T	15	PASS	.	GT:GQ:DP:AD:VAF:C:PS	0|1:15:51:23:0.451:P:1098011
contig_163	1241913	.	C	T	24	PASS	.	GT:GQ:DP:AD:VAF:C:PS	0|1:23:53:27:0.509434:DV:1098011
contig_163	1241919	.	A	G	47.6	PASS	.	GT:GQ:DP:AD:VAF:C:PS	0|1:47:55:24:0.436364:DV:1098011
contig_163	1241931	.	A	C	19	PASS	.	GT:GQ:DP:AD:VAF:C:PS	1|0:19:54:27:0.5:P:1098011
contig_163	1242294	.	A	G	21	PASS	.	GT:GQ:DP:AD:VAF:C:PS	0|1:21:52:25:0.481:P:1098011
contig_163	1244340	.	A	T	16	PASS	.	GT:GQ:DP:AD:VAF:C:PS	1|0:16:51:23:0.451:P:1098011
contig_163	1244486	.	C	T	18	PASS	.	GT:GQ:DP:AD:VAF:C:PS	0|1:18:53:25:0.472:P:1098011
contig_163	1244941	.	A	G	21	PASS	.	GT:GQ:DP:AD:VAF:C:PS	1|0:21:53:26:0.491:P:1098011
contig_163	1245108	.	G	A	51	PASS	.	GT:GQ:DP:AD:VAF:C:PS	1|0:49:49:23:0.469388:DV:1098011
contig_163	1245677	.	A	G	17	PASS	.	GT:GQ:DP:AD:VAF:C:PS	1|0:17:51:20:0.392:P:1098011
contig_163	1246091	.	T	G	18	PASS	.	GT:GQ:DP:AD:VAF:C:PS	0|1:18:49:28:0.571:P:1098011
contig_163	1246301	.	G	A	18	PASS	.	GT:GQ:DP:AD:VAF:C:PS	1|0:18:49:21:0.429:P:1098011
contig_163	1246349	.	T	C	52.7	PASS	.	GT:GQ:DP:AD:VAF:C:PS	1|0:53:48:18:0.375:DV:1098011
contig_163	1246558	.	G	A	42.6	PASS	.	GT:GQ:DP:AD:VAF:C:PS	1|0:40:44:19:0.431818:DV:1098011
contig_163	1247644	.	T	C	26.2	PASS	.	GT:GQ:DP:AD:VAF:C:PS	1|0:26:41:9:0.219512:DV:1098011
contig_163	1248423	.	A	T	19	PASS	.	GT:GQ:DP:AD:VAF:C:PS	1|0:19:52:20:0.385:P:1098011
contig_163	1249165	.	A	G	19	PASS	.	GT:GQ:DP:AD:VAF:C:PS	1|0:19:53:22:0.415:P:1098011
contig_163	1249307	.	ATATATG	A	51.5	PASS	.	GT:GQ:DP:AD:VAF:C:PS	1|0:51:48:15:0.3125:DV:1098011
contig_163	1250403	.	G	A	40.4	PASS	.	GT:GQ:DP:AD:VAF:C:PS	1|0:40:45:13:0.288889:DV:1098011
contig_163	1250568	.	T	C	46.7	PASS	.	GT:GQ:DP:AD:VAF:C:PS	1|0:47:45:14:0.311111:DV:1098011
contig_163	1250985	.	A	G	16	PASS	.	GT:GQ:DP:AD:VAF:C:PS	1|0:16:43:17:0.395:P:1098011
contig_163	1251362	.	C	T	18	PASS	.	GT:GQ:DP:AD:VAF:C:PS	1|0:18:35:16:0.457:P:1098011
contig_163	1252501	.	AATATATATATATATATATATATATATATAT	A	39.1	PASS	.	GT:GQ:DP:AD:VAF:C:PS	1|0:39:34:14:0.411765:DV:1098011
contig_163	1252744	.	C	T	20	PASS	.	GT:GQ:DP:AD:VAF:C:PS	0|1:20:36:19:0.528:P:1098011
contig_163	1252796	.	C	A	17	PASS	.	GT:GQ:DP:AD:VAF:C:PS	1|0:17:36:15:0.417:P:1098011
contig_163	1253477	.	A	AT	15.1	PASS	.	GT:GQ:DP:AD:VAF:C:PS	0|1:13:41:10:0.243902:DV:1098011
contig_163	1253558	.	CATATATAT	C	0.1	refCall	.	GT:GQ:DP:AD:VAF:C	./.:19:35:9:0.257143:DV
contig_163	1254414	.	C	CA	0.4	refCall	.	GT:GQ:DP:AD:VAF:C	./.:10:44:6:0.136364:DV
contig_163	1254674	.	GTA	G	50.7	PASS	.	GT:GQ:DP:AD:VAF:C:PS	1|0:50:35:12:0.342857:DV:1098011
contig_163	1254772	.	T	C	63.6	PASS	.	GT:GQ:DP:AD:VAF:C:PS	1|0:61:41:21:0.512195:DV:1098011
contig_163	1254773	.	T	C	99	PASS	.	GT:GQ:DP:AD:VAF:C:PS	0|1:99:41:19:0.463415:DV:1098011
contig_163	1255035	.	TA	T	7.3	PASS	.	GT:GQ:DP:AD:VAF:C:PS	0|1:7:42:14:0.333333:DV:1098011
contig_163	1255164	.	CTTTATG	C	48.7	PASS	.	GT:GQ:DP:AD:VAF:C:PS	0|1:49:40:12:0.3:DV:1098011
contig_163	1255206	.	TATAC	T	41.7	PASS	.	GT:GQ:DP:AD:VAF:C:PS	0|1:42:38:13:0.342105:DV:1098011
contig_163	1255307	.	T	C	20	PASS	.	GT:GQ:DP:AD:VAF:C:PS	0|1:20:45:21:0.467:P:1098011
contig_163	1255679	.	TCGA	T	17	PASS	.	GT:GQ:DP:AD:VAF:C:PS	0|1:17:44:18:0.409:P:1098011
contig_163	1255818	.	A	G	18	PASS	.	GT:GQ:DP:AD:VAF:C:PS	1|0:18:41:17:0.415:P:1098011
contig_163	1255936	.	C	T	17	PASS	.	GT:GQ:DP:AD:VAF:C:PS	1|0:17:41:18:0.439:P:1098011
contig_163	1257862	.	GATT	G,GCATT	8.5	PASS	.	GT:GQ:DP:AD:VAF:C:PS	2|0:4:42:26,13:0.619048,0.309524:DV:1098011
contig_163	1257895	.	A	T	10.4	PASS	.	GT:GQ:DP:AD:VAF:C:PS	0|1:10:38:20:0.526316:DV:1098011
contig_163	1257899	.	G	A	4.9	PASS	.	GT:GQ:DP:AD:VAF:C:PS	1|0:5:34:9:0.264706:DV:1098011
contig_163	1257901	.	A	T	6.1	PASS	.	GT:GQ:DP:AD:VAF:C:PS	0|1:6:36:23:0.638889:DV:1098011
contig_163	1257904	.	T	C	7.1	PASS	.	GT:GQ:DP:AD:VAF:C:PS	0|1:7:38:21:0.552632:DV:1098011
contig_163	1257906	.	A	T	3.5	PASS	.	GT:GQ:DP:AD:VAF:C:PS	1|0:3:37:11:0.297297:DV:1098011
contig_163	1258154	.	C	T	20	PASS	.	GT:GQ:DP:AD:VAF:C:PS	1|0:20:48:21:0.438:P:1098011
contig_163	1258948	.	TTC	T	14	PASS	.	GT:GQ:DP:AD:VAF:C:PS	0|1:14:48:23:0.479:P:1098011
contig_163	1259778	.	A	G	18	PASS	.	GT:GQ:DP:AD:VAF:C:PS	1|0:18:62:27:0.435:P:1098011
contig_163	1259868	.	C	T	19	PASS	.	GT:GQ:DP:AD:VAF:C:PS	1|0:19:60:30:0.5:P:1098011
contig_163	1259937	.	TTG	T	14	PASS	.	GT:GQ:DP:AD:VAF:C:PS	1|0:14:60:23:0.383:P:1098011
contig_163	1260305	.	T	TTC	5.9	PASS	.	GT:GQ:DP:AD:VAF:C:PS	0|1:6:63:7:0.111111:DV:1098011
contig_163	1260676	.	G	A	22	PASS	.	GT:GQ:DP:AD:VAF:C:PS	0|1:22:59:27:0.458:P:1098011
contig_163	1260981	.	GA	G	0	refCall	.	GT:GQ:DP:AD:VAF:C	0/0:28:51:13:0.254902:DV
contig_163	1260985	.	A	C	58.5	PASS	.	GT:GQ:DP:AD:VAF:C:PS	0|1:58:49:20:0.408163:DV:1098011
contig_163	1261739	.	A	G	58.5	PASS	.	GT:GQ:DP:AD:VAF:C:PS	0|1:58:47:17:0.361702:DV:1098011
contig_163	1261994	.	TTATAAAAGA	T	66.2	PASS	.	GT:GQ:DP:AD:VAF:C:PS	1|0:57:44:22:0.5:DV:1098011
contig_163	1262003	.	A	ACG	31.9	PASS	.	GT:GQ:DP:AD:VAF:C:PS	0|1:8:25:21:0.84:DV:1098011
contig_163	1262212	.	G	A	22	PASS	.	GT:GQ:DP:AD:VAF:C:PS	0|1:22:45:17:0.378:P:1098011
contig_163	1262310	.	T	C	18	PASS	.	GT:GQ:DP:AD:VAF:C:PS	1|0:18:45:25:0.556:P:1098011
contig_163	1262816	.	G	A	19	PASS	.	GT:GQ:DP:AD:VAF:C:PS	1|0:19:48:22:0.458:P:1098011
contig_163	1262902	.	ACG	A	18	PASS	.	GT:GQ:DP:AD:VAF:C:PS	1|0:18:49:22:0.449:P:1098011
contig_163	1266436	.	C	T	59.1	PASS	.	GT:GQ:DP:AD:VAF:C:PS	1|0:58:59:30:0.508475:DV:1098011
contig_163	1266485	.	T	C	22	PASS	.	GT:GQ:DP:AD:VAF:C:PS	0|1:22:60:29:0.483:P:1098011
contig_163	1271002	.	A	T	18	PASS	.	GT:GQ:DP:AD:VAF:C:PS	0|1:18:66:22:0.333:P:1098011
contig_163	1271649	.	CAGAGAGAGA	C,CGAGAGAGAGA,CGA	39.2	PASS	.	GT:GQ:DP:AD:VAF:C:PS	1|0:1:61:15,8,10:0.245902,0.131148,0.163934:DV:1098011
contig_163	1271834	.	TC	T	7.6	PASS	.	GT:GQ:DP:AD:VAF:C:PS	1|0:2:57:11:0.192982:DV:1098011
contig_163	1272504	.	G	A	22	PASS	.	GT:GQ:DP:AD:VAF:C:PS	0|1:22:64:28:0.438:P:1098011
contig_163	1272529	.	T	C	18	PASS	.	GT:GQ:DP:AD:VAF:C:PS	1|0:18:62:31:0.5:P:1098011
contig_163	1272618	.	G	A	22	PASS	.	GT:GQ:DP:AD:VAF:C:PS	0|1:22:63:28:0.444:P:1098011
contig_163	1273008	.	G	A	51.1	PASS	.	GT:GQ:DP:AD:VAF:C:PS	0|1:51:61:24:0.393443:DV:1098011
contig_163	1273012	.	A	G	60.5	PASS	.	GT:GQ:DP:AD:VAF:C:PS	0|1:60:65:26:0.4:DV:1098011
contig_163	1273054	.	G	A	18	PASS	.	GT:GQ:DP:AD:VAF:C:PS	0|1:18:61:27:0.443:P:1098011
contig_163	1273217	.	A	G	20	PASS	.	GT:GQ:DP:AD:VAF:C:PS	0|1:20:59:25:0.424:P:1098011
contig_163	1274038	.	C	T	15.5	PASS	.	GT:GQ:DP:AD:VAF:C:PS	0|1:15:44:10:0.227273:DV:1098011
contig_163	1274045	.	T	TCC	20.1	PASS	.	GT:GQ:DP:AD:VAF:C:PS	1|0:20:58:10:0.172414:DV:1098011
contig_163	1274410	.	A	G	56.2	PASS	.	GT:GQ:DP:AD:VAF:C:PS	1|0:56:51:18:0.352941:DV:1098011
contig_163	1275144	.	A	G	22	PASS	.	GT:GQ:DP:AD:VAF:C:PS	0|1:22:58:24:0.414:P:1098011
contig_163	1277925	.	A	G	20	PASS	.	GT:GQ:DP:AD:VAF:C:PS	1|0:20:59:27:0.458:P:1098011
contig_163	1277964	.	C	CT	11	PASS	.	GT:GQ:DP:AD:VAF:C:PS	1|0:11:60:25:0.417:P:1098011
contig_163	1278000	.	A	G	21	PASS	.	GT:GQ:DP:AD:VAF:C:PS	0|1:21:59:28:0.475:P:1098011
contig_163	1279116	.	A	G	69.2	PASS	.	GT:GQ:DP:AD:VAF:C:PS	1|0:69:60:27:0.45:DV:1098011
contig_163	1279744	.	A	AT	33.6	PASS	.	GT:GQ:DP:AD:VAF:C:PS	0|1:33:57:16:0.280702:DV:1098011
contig_163	1279767	.	TTA	T	30.8	PASS	.	GT:GQ:DP:AD:VAF:C:PS	0|1:31:54:23:0.425926:DV:1098011
contig_163	1279771	.	A	G	32.9	PASS	.	GT:GQ:DP:AD:VAF:C:PS	0|1:33:53:23:0.433962:DV:1098011
contig_163	1279783	.	A	G	51.2	PASS	.	GT:GQ:DP:AD:VAF:C:PS	1|0:49:53:25:0.471698:DV:1098011
contig_163	1279821	.	A	T	20	PASS	.	GT:GQ:DP:AD:VAF:C:PS	0|1:20:56:27:0.482:P:1098011
contig_163	1279833	.	G	A	19	PASS	.	GT:GQ:DP:AD:VAF:C:PS	1|0:19:55:27:0.491:P:1098011
contig_163	1280050	.	T	A	19	PASS	.	GT:GQ:DP:AD:VAF:C:PS	1|0:19:56:26:0.464:P:1098011
contig_163	1280627	.	A	G	16	PASS	.	GT:GQ:DP:AD:VAF:C:PS	0|1:16:62:26:0.419:P:1098011
contig_163	1280959	.	GTGAAATCTGTCATTAATTA	G	44.5	PASS	.	GT:GQ:DP:AD:VAF:C:PS	1|0:44:56:20:0.357143:DV:1098011
contig_163	1281013	.	A	G	19	PASS	.	GT:GQ:DP:AD:VAF:C:PS	1|0:19:64:30:0.469:P:1098011
contig_163	1281048	.	T	C	36.5	PASS	.	GT:GQ:DP:AD:VAF:C:PS	1|0:37:66:28:0.424242:DV:1098011
contig_163	1281964	.	GA	G	7.9	PASS	.	GT:GQ:DP:AD:VAF:C:PS	1|0:8:66:22:0.333333:DV:1098011
contig_163	1281965	.	A	G	5.2	PASS	.	GT:GQ:DP:AD:VAF:C:PS	1|0:5:42:8:0.190476:DV:1098011
contig_163	1281967	.	A	G	0.9	refCall	.	GT:GQ:DP:AD:VAF:C	./.:7:32:8:0.25:DV
contig_163	1282792	.	A	G	20	PASS	.	GT:GQ:DP:AD:VAF:C:PS	1|0:20:67:29:0.433:P:1098011
contig_163	1282920	.	C	T	22	PASS	.	GT:GQ:DP:AD:VAF:C:PS	0|1:22:68:36:0.529:P:1098011
contig_163	1283057	.	CA	C	18	PASS	.	GT:GQ:DP:AD:VAF:C:PS	1|0:18:70:31:0.443:P:1098011
contig_163	1283144	.	G	A	23	PASS	.	GT:GQ:DP:AD:VAF:C:PS	0|1:23:64:33:0.516:P:1098011
contig_163	1283404	.	AG	A,ATG	56	PASS	.	GT:GQ:DP:AD:VAF:C:PS	2|1:28:74:38,32:0.513514,0.432432:DV:1098011
contig_163	1283405	.	G	GC	11	PASS	.	GT:GQ:DP:AD:VAF:C	0/0:7:36:31:0.861111:DV
contig_163	1283475	.	G	A	46.9	PASS	.	GT:GQ:DP:AD:VAF:C:PS	1|0:46:64:26:0.40625:DV:1098011
contig_163	1283627	.	ATGTTTT	A	48.7	PASS	.	GT:GQ:DP:AD:VAF:C:PS	1|0:49:76:30:0.394737:DV:1098011
contig_163	1283725	.	T	C	19	PASS	.	GT:GQ:DP:AD:VAF:C:PS	1|0:19:77:35:0.455:P:1098011
contig_163	1284307	.	A	C	20	PASS	.	GT:GQ:DP:AD:VAF:C:PS	1|0:20:62:29:0.468:P:1098011
contig_163	1285122	.	G	A	21	PASS	.	GT:GQ:DP:AD:VAF:C:PS	1|0:21:66:30:0.455:P:1098011
contig_163	1285641	.	AG	A	8.1	PASS	.	GT:GQ:DP:AD:VAF:C	1/1:7:59:28:0.474576:DV
contig_163	1285642	.	GT	G	4.6	PASS	.	GT:GQ:DP:AD:VAF:C	0/0:3:32:27:0.84375:DV
contig_163	1285657	.	A	G,AG	49.4	PASS	.	GT:GQ:DP:AD:VAF:C	1/1:18:61:32,17:0.52459,0.278689:DV
contig_163	1285661	.	A	G	27.7	PASS	.	GT:GQ:DP:AD:VAF:C	1/1:28:61:54:0.885246:DV
contig_163	1285665	.	A	T	23.8	PASS	.	GT:GQ:DP:AD:VAF:C	1/1:24:58:52:0.896552:DV
contig_163	1285671	.	T	C	33.6	PASS	.	GT:GQ:DP:AD:VAF:C	1/1:34:58:55:0.948276:DV
contig_163	1285868	.	T	TCCGTG	16.8	PASS	.	GT:GQ:DP:AD:VAF:C:PS	1|0:12:57:11:0.192982:DV:1098011
contig_163	1286114	.	A	G	22	PASS	.	GT:GQ:DP:AD:VAF:C:PS	0|1:22:61:30:0.492:P:1098011
contig_163	1287079	.	A	ACT	41.9	PASS	.	GT:GQ:DP:AD:VAF:C:PS	1|0:42:54:10:0.185185:DV:1098011
contig_163	1287308	.	G	A	19	PASS	.	GT:GQ:DP:AD:VAF:C:PS	1|0:19:58:25:0.431:P:1098011
contig_163	1287626	.	A	G	19	PASS	.	GT:GQ:DP:AD:VAF:C:PS	0|1:19:48:22:0.458:P:1098011
contig_163	1287876	.	C	T	19	PASS	.	GT:GQ:DP:AD:VAF:C:PS	1|0:19:61:27:0.443:P:1098011
contig_163	1288124	.	A	G	54.3	PASS	.	GT:GQ:DP:AD:VAF:C:PS	0|1:54:59:26:0.440678:DV:1098011
contig_163	1288125	.	A	T	52.1	PASS	.	GT:GQ:DP:AD:VAF:C:PS	0|1:52:60:25:0.416667:DV:1098011
contig_163	1288126	.	T	G	59.3	PASS	.	GT:GQ:DP:AD:VAF:C	0/1:57:60:27:0.45:DV
contig_163	1288152	.	TTA	T	57.4	PASS	.	GT:GQ:DP:AD:VAF:C:PS	1|0:54:57:23:0.403509:DV:1098011
contig_163	1288219	.	AATG	A	19	PASS	.	GT:GQ:DP:AD:VAF:C:PS	0|1:19:56:24:0.429:P:1098011
contig_163	1288394	.	TC	T	37.3	PASS	.	GT:GQ:DP:AD:VAF:C:PS	0|1:36:57:24:0.421053:DV:1098011
contig_163	1288397	.	GA	G	43.9	PASS	.	GT:GQ:DP:AD:VAF:C:PS	1|0:37:54:25:0.462963:DV:1098011
contig_163	1288579	.	A	G	20	PASS	.	GT:GQ:DP:AD:VAF:C:PS	0|1:20:58:27:0.466:P:1098011
contig_163	1288652	.	A	G	19	PASS	.	GT:GQ:DP:AD:VAF:C:PS	0|1:19:58:25:0.431:P:1098011
contig_163	1288694	.	T	A	20.8	PASS	.	GT:GQ:DP:AD:VAF:C:PS	1|0:21:41:9:0.219512:DV:1098011
contig_163	1288695	.	G	A	0	refCall	.	GT:GQ:DP:AD:VAF:C	0/0:40:41:11:0.268293:DV
contig_163	1288726	.	A	G	21	PASS	.	GT:GQ:DP:AD:VAF:C:PS	0|1:21:58:27:0.466:P:1098011
contig_163	1289368	.	C	T	18	PASS	.	GT:GQ:DP:AD:VAF:C:PS	1|0:18:58:25:0.431:P:1098011
contig_163	1289596	.	A	T	18	PASS	.	GT:GQ:DP:AD:VAF:C:PS	1|0:18:62:27:0.435:P:1098011
contig_163	1290162	.	G	A	21	PASS	.	GT:GQ:DP:AD:VAF:C:PS	1|0:21:67:28:0.418:P:1098011
contig_163	1290173	.	A	C	19	PASS	.	GT:GQ:DP:AD:VAF:C:PS	1|0:19:66:26:0.394:P:1098011
contig_163	1290248	.	T	C	19	PASS	.	GT:GQ:DP:AD:VAF:C:PS	1|0:19:62:27:0.435:P:1098011
contig_163	1290460	.	C	T	18	PASS	.	GT:GQ:DP:AD:VAF:C:PS	1|0:18:60:27:0.45:P:1098011
contig_163	1290487	.	A	G	18	PASS	.	GT:GQ:DP:AD:VAF:C:PS	1|0:18:60:27:0.45:P:1098011
contig_163	1290964	.	C	G	18	PASS	.	GT:GQ:DP:AD:VAF:C:PS	1|0:18:53:22:0.415:P:1098011
contig_163	1291271	.	C	T	19	PASS	.	GT:GQ:DP:AD:VAF:C:PS	1|0:19:56:26:0.464:P:1098011
contig_163	1291430	.	CA	C	45.2	PASS	.	GT:GQ:DP:AD:VAF:C:PS	1|0:38:51:20:0.392157:DV:1098011
contig_163	1291432	.	AG	A	40.2	PASS	.	GT:GQ:DP:AD:VAF:C:PS	0|1:23:46:22:0.478261:DV:1098011
contig_163	1291721	.	TGTTA	T	15	PASS	.	GT:GQ:DP:AD:VAF:C:PS	1|0:15:53:20:0.377:P:1098011
contig_163	1291888	.	G	A	18	PASS	.	GT:GQ:DP:AD:VAF:C:PS	1|0:18:53:25:0.472:P:1098011
contig_163	1292588	.	T	C	18	PASS	.	GT:GQ:DP:AD:VAF:C:PS	1|0:18:54:24:0.444:P:1098011
contig_163	1293638	.	A	G	21	PASS	.	GT:GQ:DP:AD:VAF:C:PS	1|0:21:53:27:0.509:P:1098011
contig_163	1293712	.	T	C	19	PASS	.	GT:GQ:DP:AD:VAF:C:PS	0|1:19:53:22:0.415:P:1098011
contig_163	1293766	.	A	G	19	PASS	.	GT:GQ:DP:AD:VAF:C:PS	0|1:19:49:21:0.429:P:1098011
contig_163	1293791	.	G	A	20	PASS	.	GT:GQ:DP:AD:VAF:C:PS	1|0:20:46:25:0.543:P:1098011
contig_163	1293970	.	A	G	18	PASS	.	GT:GQ:DP:AD:VAF:C:PS	0|1:18:42:15:0.357:P:1098011
contig_163	1294921	.	TCTCTCGCC	T	35.5	PASS	.	GT:GQ:DP:AD:VAF:C:PS	1|0:35:44:13:0.295455:DV:1098011
contig_163	1294968	.	TC	T	41.8	PASS	.	GT:GQ:DP:AD:VAF:C:PS	1|0:41:46:22:0.478261:DV:1098011
contig_163	1294970	.	C	CG	48.8	PASS	.	GT:GQ:DP:AD:VAF:C:PS	0|1:35:46:21:0.456522:DV:1098011
contig_163	1295100	.	A	G	17	PASS	.	GT:GQ:DP:AD:VAF:C:PS	1|0:17:44:19:0.432:P:1098011
contig_163	1295855	.	TAGA	T	16	PASS	.	GT:GQ:DP:AD:VAF:C:PS	0|1:16:48:19:0.396:P:1098011
contig_163	1296612	.	TA	T	0	refCall	.	GT:GQ:DP:AD:VAF:C	0/0:26:54:8:0.148148:DV
contig_163	1296655	.	A	AAT	14	PASS	.	GT:GQ:DP:AD:VAF:C:PS	0|1:14:53:22:0.415:P:1098011
contig_163	1296820	.	T	C	60.3	PASS	.	GT:GQ:DP:AD:VAF:C:PS	0|1:60:53:21:0.396226:DV:1098011
contig_163	1296821	.	C	T	47.7	PASS	.	GT:GQ:DP:AD:VAF:C:PS	0|1:48:53:21:0.396226:DV:1098011
contig_163	1297334	.	A	G	39	PASS	.	GT:GQ:DP:AD:VAF:C:PS	0|1:39:44:15:0.340909:DV:1098011
contig_163	1297359	.	C	T	18	PASS	.	GT:GQ:DP:AD:VAF:C:PS	0|1:18:43:17:0.395:P:1098011
contig_163	1297874	.	CAA	C	40	PASS	.	GT:GQ:DP:AD:VAF:C:PS	0|1:40:51:22:0.431373:DV:1098011
contig_163	1297929	.	T	C	17	PASS	.	GT:GQ:DP:AD:VAF:C:PS	0|1:17:47:22:0.468:P:1098011
contig_163	1297936	.	C	T	16	PASS	.	GT:GQ:DP:AD:VAF:C:PS	1|0:16:49:24:0.49:P:1098011
contig_163	1298214	.	TATCAG	T	60.9	PASS	.	GT:GQ:DP:AD:VAF:C:PS	1|0:60:44:19:0.431818:DV:1098011
contig_163	1298898	.	AC	A	0	refCall	.	GT:GQ:DP:AD:VAF:C	0/0:21:42:7:0.166667:DV
contig_163	1298899	.	C	A	25.1	PASS	.	GT:GQ:DP:AD:VAF:C:PS	1|0:25:35:7:0.2:DV:1098011
contig_163	1299329	.	C	T	20	PASS	.	GT:GQ:DP:AD:VAF:C:PS	1|0:20:50:22:0.44:P:1098011
contig_163	1299679	.	C	T	60.4	PASS	.	GT:GQ:DP:AD:VAF:C:PS	1|0:56:52:24:0.461538:DV:1098011
contig_163	1299682	.	A	C	55.6	PASS	.	GT:GQ:DP:AD:VAF:C:PS	1|0:53:54:23:0.425926:DV:1098011
contig_163	1299695	.	T	C	17	PASS	.	GT:GQ:DP:AD:VAF:C:PS	0|1:17:50:25:0.5:P:1098011
contig_163	1299706	.	A	G	52.2	PASS	.	GT:GQ:DP:AD:VAF:C	0/1:49:48:23:0.479167:DV
contig_163	1299707	.	A	T	52.7	PASS	.	GT:GQ:DP:AD:VAF:C:PS	0|1:51:55:24:0.436364:DV:1098011
contig_163	1299780	.	A	G	40.1	PASS	.	GT:GQ:DP:AD:VAF:C:PS	1|0:40:57:27:0.473684:DV:1098011
contig_163	1299837	.	T	C	19	PASS	.	GT:GQ:DP:AD:VAF:C:PS	1|0:19:55:24:0.436:P:1098011
contig_163	1299869	.	G	A	17	PASS	.	GT:GQ:DP:AD:VAF:C:PS	1|0:17:53:22:0.415:P:1098011
contig_163	1299875	.	C	T	17	PASS	.	GT:GQ:DP:AD:VAF:C:PS	0|1:17:59:32:0.542:P:1098011
contig_163	1299897	.	G	T	17	PASS	.	GT:GQ:DP:AD:VAF:C:PS	1|0:17:57:25:0.439:P:1098011
contig_163	1300282	.	C	T	18	PASS	.	GT:GQ:DP:AD:VAF:C:PS	1|0:18:59:22:0.373:P:1098011
contig_163	1300303	.	C	T	18	PASS	.	GT:GQ:DP:AD:VAF:C:PS	1|0:18:58:22:0.379:P:1098011
contig_163	1300383	.	G	A	19	PASS	.	GT:GQ:DP:AD:VAF:C:PS	1|0:19:56:23:0.411:P:1098011
contig_163	1300805	.	C	T	19	PASS	.	GT:GQ:DP:AD:VAF:C:PS	1|0:19:54:21:0.389:P:1098011
contig_163	1300849	.	A	C	19	PASS	.	GT:GQ:DP:AD:VAF:C:PS	1|0:19:55:22:0.4:P:1098011
contig_163	1300931	.	GAT	G	16	PASS	.	GT:GQ:DP:AD:VAF:C:PS	1|0:16:56:23:0.411:P:1098011
contig_163	1301162	.	T	TTA	14	PASS	.	GT:GQ:DP:AD:VAF:C:PS	1|0:14:54:17:0.315:P:1098011
contig_163	1301187	.	TTA	T	60.1	PASS	.	GT:GQ:DP:AD:VAF:C:PS	0|1:56:58:19:0.327586:DV:1098011
contig_163	1301197	.	A	AT	46.4	PASS	.	GT:GQ:DP:AD:VAF:C:PS	1|0:46:55:21:0.381818:DV:1098011
contig_163	1301890	.	GTTGTTATCATTCAGTAGATGT	G	2.2	refCall	.	GT:GQ:DP:AD:VAF:C	./.:4:54:26:0.481481:DV
contig_163	1301912	.	AT	A	1.1	refCall	.	GT:GQ:DP:AD:VAF:C	./.:7:55:27:0.490909:DV
contig_163	1302066	.	A	C	20	PASS	.	GT:GQ:DP:AD:VAF:C:PS	0|1:20:58:22:0.379:P:1098011
contig_163	1302144	.	T	C	19	PASS	.	GT:GQ:DP:AD:VAF:C:PS	1|0:19:59:31:0.525:P:1098011
contig_163	1302455	.	TTGTA	T	20	PASS	.	GT:GQ:DP:AD:VAF:C:PS	0|1:20:58:27:0.466:P:1098011
contig_163	1302475	.	GA	G	13	PASS	.	GT:GQ:DP:AD:VAF:C:PS	1|0:13:57:25:0.439:P:1098011
contig_163	1303344	.	T	C	21	PASS	.	GT:GQ:DP:AD:VAF:C:PS	0|1:21:54:31:0.574:P:1098011
contig_163	1303367	.	A	G	46.1	PASS	.	GT:GQ:DP:AD:VAF:C:PS	1|0:46:56:20:0.357143:DV:1098011
contig_163	1303424	.	GTTTA	G	14	PASS	.	GT:GQ:DP:AD:VAF:C:PS	1|0:14:49:15:0.306:P:1098011
contig_163	1303838	.	G	A	19	PASS	.	GT:GQ:DP:AD:VAF:C:PS	1|0:19:55:21:0.382:P:1098011
contig_163	1303926	.	C	T	35.7	PASS	.	GT:GQ:DP:AD:VAF:C:PS	1|0:36:57:20:0.350877:DV:1098011
contig_163	1304032	.	G	A	32.1	PASS	.	GT:GQ:DP:AD:VAF:C:PS	1|0:32:56:19:0.339286:DV:1098011
contig_163	1304082	.	C	G	18.6	PASS	.	GT:GQ:DP:AD:VAF:C:PS	1|0:19:57:19:0.333333:DV:1098011
contig_163	1304167	.	TAA	T	27.5	PASS	.	GT:GQ:DP:AD:VAF:C:PS	1|0:27:59:21:0.355932:DV:1098011
contig_163	1304174	.	T	A	4.5	PASS	.	GT:GQ:DP:AD:VAF:C:PS	1|0:5:57:12:0.210526:DV:1098011
contig_163	1304180	.	T	A	0.1	refCall	.	GT:GQ:DP:AD:VAF:C	./.:16:43:10:0.232558:DV
contig_163	1304334	.	C	T	38.6	PASS	.	GT:GQ:DP:AD:VAF:C:PS	1|0:39:56:16:0.285714:DV:1098011
contig_163	1304412	.	T	C	34.4	PASS	.	GT:GQ:DP:AD:VAF:C:PS	1|0:34:57:21:0.368421:DV:1098011
contig_163	1305563	.	A	G	19	PASS	.	GT:GQ:DP:AD:VAF:C:PS	1|0:19:43:17:0.395:P:1098011
contig_163	1306135	.	CAT	C	13	PASS	.	GT:GQ:DP:AD:VAF:C:PS	0|1:13:39:18:0.462:P:1098011
contig_163	1306168	.	C	G	20	PASS	.	GT:GQ:DP:AD:VAF:C:PS	0|1:20:42:18:0.429:P:1098011
contig_163	1306190	.	T	C	21	PASS	.	GT:GQ:DP:AD:VAF:C:PS	0|1:21:45:20:0.444:P:1098011
contig_163	1306231	.	AG	A,ATG	58.7	PASS	.	GT:GQ:DP:AD:VAF:C:PS	1|2:29:46:24,20:0.521739,0.434783:DV:1098011
contig_163	1306266	.	C	T	50.2	PASS	.	GT:GQ:DP:AD:VAF:C:PS	1|0:46:45:21:0.466667:DV:1098011
contig_163	1306810	.	G	A	18	PASS	.	GT:GQ:DP:AD:VAF:C:PS	0|1:18:48:22:0.458:P:1098011
contig_163	1308064	.	G	A	54.7	PASS	.	GT:GQ:DP:AD:VAF:C:PS	1|0:54:48:18:0.375:DV:1098011
contig_163	1308291	.	C	T	19	PASS	.	GT:GQ:DP:AD:VAF:C:PS	1|0:19:45:17:0.378:P:1098011
contig_163	1308888	.	C	T	19	PASS	.	GT:GQ:DP:AD:VAF:C:PS	1|0:19:49:21:0.429:P:1098011
contig_163	1309204	.	GA	G	0.4	refCall	.	GT:GQ:DP:AD:VAF:C	./.:10:52:7:0.134615:DV
contig_163	1309844	.	A	G	18	PASS	.	GT:GQ:DP:AD:VAF:C:PS	1|0:18:51:24:0.471:P:1098011
contig_163	1309896	.	A	T	18	PASS	.	GT:GQ:DP:AD:VAF:C:PS	1|0:18:60:24:0.4:P:1098011
contig_163	1310006	.	T	C	61.5	PASS	.	GT:GQ:DP:AD:VAF:C:PS	1|0:61:63:23:0.365079:DV:1098011
contig_163	1310163	.	T	TA	13	PASS	.	GT:GQ:DP:AD:VAF:C:PS	1|0:13:61:24:0.393:P:1098011
contig_163	1310310	.	G	A	18	PASS	.	GT:GQ:DP:AD:VAF:C:PS	1|0:18:60:24:0.4:P:1098011
contig_163	1310430	.	AT	A	7.6	PASS	.	GT:GQ:DP:AD:VAF:C	1/1:3:59:34:0.576271:DV
contig_163	1310432	.	T	TTTATTA	2.8	refCall	.	GT:GQ:DP:AD:VAF:C	./.:3:60:17:0.283333:DV
contig_163	1310435	.	T	TC	3.6	PASS	.	GT:GQ:DP:AD:VAF:C:PS	1|0:4:58:18:0.310345:DV:1098011
contig_163	1310452	.	G	A	28.4	PASS	.	GT:GQ:DP:AD:VAF:C:PS	1|0:28:58:24:0.413793:DV:1098011
contig_163	1310506	.	AT	A	6.6	PASS	.	GT:GQ:DP:AD:VAF:C:PS	1|0:7:56:23:0.410714:DV:1098011
contig_163	1310509	.	T	C	22.2	PASS	.	GT:GQ:DP:AD:VAF:C:PS	1|0:22:56:18:0.321429:DV:1098011
contig_163	1310622	.	GTTTTTTT	G	53.8	PASS	.	GT:GQ:DP:AD:VAF:C:PS	0|1:50:48:21:0.4375:DV:1098011
contig_163	1310640	.	A	G	19	PASS	.	GT:GQ:DP:AD:VAF:C:PS	1|0:19:46:18:0.391:P:1098011
contig_163	1310661	.	A	G	46.9	PASS	.	GT:GQ:DP:AD:VAF:C:PS	1|0:46:51:19:0.372549:DV:1098011
contig_163	1310686	.	CA	C	20	PASS	.	GT:GQ:DP:AD:VAF:C:PS	0|1:20:48:25:0.521:P:1098011
contig_163	1310807	.	GTAATACA	G	12	PASS	.	GT:GQ:DP:AD:VAF:C:PS	1|0:12:48:19:0.396:P:1098011
contig_163	1310823	.	G	A	42.3	PASS	.	GT:GQ:DP:AD:VAF:C:PS	0|1:42:45:25:0.555556:DV:1098011
contig_163	1310862	.	ATTTATTTATTTATT	A	36.3	PASS	.	GT:GQ:DP:AD:VAF:C:PS	1|0:36:43:12:0.27907:DV:1098011
contig_163	1311010	.	A	G	17	PASS	.	GT:GQ:DP:AD:VAF:C:PS	1|0:17:46:19:0.413:P:1098011
contig_163	1311217	.	G	A	17	PASS	.	GT:GQ:DP:AD:VAF:C:PS	1|0:17:44:15:0.341:P:1098011
contig_163	1313821	.	C	T	22	PASS	.	GT:GQ:DP:AD:VAF:C:PS	0|1:22:62:31:0.5:P:1098011
contig_163	1314070	.	A	G	16	PASS	.	GT:GQ:DP:AD:VAF:C:PS	1|0:16:62:29:0.468:P:1098011
contig_163	1314348	.	A	T	21	PASS	.	GT:GQ:DP:AD:VAF:C:PS	0|1:21:62:28:0.452:P:1098011
contig_163	1314496	.	A	T	53	PASS	.	GT:GQ:DP:AD:VAF:C:PS	0|1:53:65:30:0.461538:DV:1098011
contig_163	1314517	.	CA	C	18	PASS	.	GT:GQ:DP:AD:VAF:C:PS	1|0:18:62:29:0.468:P:1098011
contig_163	1314553	.	C	T	17	PASS	.	GT:GQ:DP:AD:VAF:C:PS	0|1:17:59:23:0.39:P:1098011
contig_163	1314605	.	A	G	61.2	PASS	.	GT:GQ:DP:AD:VAF:C:PS	0|1:61:61:26:0.42623:DV:1098011
contig_163	1314637	.	T	C	16	PASS	.	GT:GQ:DP:AD:VAF:C:PS	0|1:16:60:28:0.467:P:1098011
contig_163	1314658	.	C	G	19	PASS	.	GT:GQ:DP:AD:VAF:C:PS	0|1:19:54:19:0.352:P:1098011
contig_163	1314677	.	C	G	18	PASS	.	GT:GQ:DP:AD:VAF:C:PS	0|1:18:53:21:0.396:P:1098011
contig_163	1314727	.	C	T	21	PASS	.	GT:GQ:DP:AD:VAF:C:PS	0|1:21:55:25:0.455:P:1098011
contig_163	1314794	.	TTATATATATATATATATATATATAATAATATTGTACCTA	T	18.9	PASS	.	GT:GQ:DP:AD:VAF:C:PS	1|0:19:47:21:0.446809:DV:1098011
contig_163	1314843	.	T	C	14.6	PASS	.	GT:GQ:DP:AD:VAF:C:PS	1|0:15:55:29:0.527273:DV:1098011
contig_163	1314845	.	T	A	5	PASS	.	GT:GQ:DP:AD:VAF:C:PS	1|0:5:57:30:0.526316:DV:1098011
contig_163	1314847	.	G	T	45.3	PASS	.	GT:GQ:DP:AD:VAF:C:PS	0|1:45:52:16:0.307692:DV:1098011
contig_163	1315004	.	T	C	17	PASS	.	GT:GQ:DP:AD:VAF:C:PS	0|1:17:60:18:0.3:P:1098011
contig_163	1315019	.	C	T	38.3	PASS	.	GT:GQ:DP:AD:VAF:C:PS	0|1:38:62:22:0.354839:DV:1098011
contig_163	1315021	.	G	A	32.4	PASS	.	GT:GQ:DP:AD:VAF:C:PS	0|1:32:61:22:0.360656:DV:1098011
contig_163	1315157	.	CT	C	20.7	PASS	.	GT:GQ:DP:AD:VAF:C:PS	1|0:4:62:17:0.274194:DV:1098011
contig_163	1315407	.	C	T	0.1	refCall	.	GT:GQ:DP:AD:VAF:C	./.:19:52:9:0.173077:DV
contig_163	1315409	.	C	T	0	refCall	.	GT:GQ:DP:AD:VAF:C	0/0:20:60:13:0.216667:DV
contig_163	1315591	.	C	G	49.3	PASS	.	GT:GQ:DP:AD:VAF:C:PS	0|1:49:61:21:0.344262:DV:1098011
contig_163	1315750	.	T	C	16	PASS	.	GT:GQ:DP:AD:VAF:C:PS	0|1:16:61:17:0.279:P:1098011
contig_163	1315795	.	T	C	17	PASS	.	GT:GQ:DP:AD:VAF:C:PS	0|1:17:63:19:0.302:P:1098011
contig_163	1315864	.	T	C	17	PASS	.	GT:GQ:DP:AD:VAF:C:PS	0|1:17:63:20:0.317:P:1098011
contig_163	1316021	.	GT	G	0.1	refCall	.	GT:GQ:DP:AD:VAF:C	./.:19:65:15:0.230769:DV
contig_163	1316113	.	A	T	11	PASS	.	GT:GQ:DP:AD:VAF:C:PS	1|0:11:43:10:0.232558:DV:1098011
contig_163	1316443	.	A	G	19	PASS	.	GT:GQ:DP:AD:VAF:C:PS	0|1:19:59:18:0.305:P:1098011
contig_163	1316502	.	T	C	34.2	PASS	.	GT:GQ:DP:AD:VAF:C:PS	0|1:34:56:14:0.25:DV:1098011
contig_163	1316525	.	A	G	29.6	PASS	.	GT:GQ:DP:AD:VAF:C:PS	0|1:30:59:14:0.237288:DV:1098011
contig_163	1316720	.	T	A	32.9	PASS	.	GT:GQ:DP:AD:VAF:C:PS	0|1:33:55:10:0.181818:DV:1098011
contig_163	1316729	.	GTC	G	29.7	PASS	.	GT:GQ:DP:AD:VAF:C:PS	0|1:30:60:16:0.266667:DV:1098011
contig_163	1316755	.	CT	C	3.1	PASS	.	GT:GQ:DP:AD:VAF:C:PS	0|1:3:62:11:0.177419:DV:1098011
contig_163	1317208	.	C	T	38.5	PASS	.	GT:GQ:DP:AD:VAF:C:PS	0|1:38:70:23:0.328571:DV:1098011
contig_163	1317750	.	GT	G	2.3	refCall	.	GT:GQ:DP:AD:VAF:C	./.:4:66:17:0.257576:DV
contig_163	1320542	.	C	G	57.4	PASS	.	GT:GQ:DP:AD:VAF:C:PS	0|1:57:48:21:0.4375:DV:1098011
contig_163	1320879	.	C	T	18	PASS	.	GT:GQ:DP:AD:VAF:C:PS	0|1:18:48:22:0.458:P:1098011
contig_163	1320887	.	C	A	16	PASS	.	GT:GQ:DP:AD:VAF:C:PS	0|1:16:49:25:0.51:P:1098011
contig_163	1320978	.	TTATA	T	23.4	PASS	.	GT:GQ:DP:AD:VAF:C:PS	0|1:23:43:19:0.44186:DV:1098011
contig_163	1320984	.	A	G	14	PASS	.	GT:GQ:DP:AD:VAF:C:PS	0|1:14:42:19:0.452381:DV:1098011
contig_163	1321149	.	AT	A	6.9	PASS	.	GT:GQ:DP:AD:VAF:C:PS	1|0:7:46:7:0.152174:DV:1098011
contig_163	1321160	.	AT	A	0.5	refCall	.	GT:GQ:DP:AD:VAF:C	./.:10:45:11:0.244444:DV
contig_163	1321161	.	T	A	9.4	PASS	.	GT:GQ:DP:AD:VAF:C:PS	1|0:9:33:5:0.151515:DV:1098011
contig_163	1321193	.	C	T	10.2	PASS	.	GT:GQ:DP:AD:VAF:C:PS	1|0:10:41:11:0.268293:DV:1098011
contig_163	1321260	.	TG	T	0.1	refCall	.	GT:GQ:DP:AD:VAF:C	./.:18:45:13:0.288889:DV
contig_163	1321262	.	ATC	A	0.2	refCall	.	GT:GQ:DP:AD:VAF:C	./.:14:46:13:0.282609:DV
contig_163	1321310	.	A	C	0.2	refCall	.	GT:GQ:DP:AD:VAF:C	./.:15:50:12:0.24:DV
contig_163	1321375	.	A	AAT	4.8	PASS	.	GT:GQ:DP:AD:VAF:C:PS	1|0:5:51:10:0.196078:DV:1098011
contig_163	1322664	.	T	A	17.2	PASS	.	GT:GQ:DP:AD:VAF:C	1/1:17:24:21:0.875:DV
contig_163	1322670	.	T	A	33.7	PASS	.	GT:GQ:DP:AD:VAF:C	1/1:33:25:23:0.92:DV
contig_163	1322679	.	T	A	11.3	PASS	.	GT:GQ:DP:AD:VAF:C	1/1:11:25:22:0.88:DV
contig_163	1322682	.	T	A	24.6	PASS	.	GT:GQ:DP:AD:VAF:C	1/1:24:25:23:0.92:DV
contig_163	1322690	.	A	AT	31.4	PASS	.	GT:GQ:DP:AD:VAF:C	1/1:31:28:24:0.857143:DV
contig_163	1322693	.	A	AC	30	PASS	.	GT:GQ:DP:AD:VAF:C	1/1:30:28:23:0.821429:DV
contig_163	1323000	.	A	AC	48	PASS	.	GT:GQ:DP:AD:VAF:C	1/1:36:29:28:0.965517:DV
contig_163	1323088	.	T	TC	45.4	PASS	.	GT:GQ:DP:AD:VAF:C	1/1:36:28:26:0.928571:DV
contig_163	1323127	.	A	AC	11	PASS	.	GT:GQ:DP:AD:VAF:C	1/1:11:27:25:0.926:P
contig_163	1323371	.	A	AC	11	PASS	.	GT:GQ:DP:AD:VAF:C	1/1:11:27:23:0.852:P
contig_163	1323521	.	T	TG	33.2	PASS	.	GT:GQ:DP:AD:VAF:C	1/1:32:25:21:0.84:DV
contig_163	1323544	.	A	AC	29.4	PASS	.	GT:GQ:DP:AD:VAF:C	1/1:26:26:22:0.846154:DV
contig_163	1323552	.	T	TC	41.8	PASS	.	GT:GQ:DP:AD:VAF:C	1/1:39:27:24:0.888889:DV
contig_163	1323605	.	A	AC	33.1	PASS	.	GT:GQ:DP:AD:VAF:C	1/1:29:27:22:0.814815:DV
contig_163	1323620	.	A	AC	28.2	PASS	.	GT:GQ:DP:AD:VAF:C	1/1:28:25:24:0.96:DV
contig_163	1323708	.	A	AT	39.2	PASS	.	GT:GQ:DP:AD:VAF:C	1/1:28:25:16:0.64:DV
contig_163	1323783	.	T	TC	13	PASS	.	GT:GQ:DP:AD:VAF:C	1/1:13:25:23:0.92:P
contig_163	1323796	.	A	AC	13	PASS	.	GT:GQ:DP:AD:VAF:C	1/1:13:25:20:0.8:P
contig_163	1323814	.	T	TC	36.2	PASS	.	GT:GQ:DP:AD:VAF:C	1/1:30:25:20:0.8:DV
contig_163	1323824	.	A	AC	38.6	PASS	.	GT:GQ:DP:AD:VAF:C	1/1:37:25:24:0.96:DV
contig_163	1324958	.	A	ACGTACT	0	refCall	.	GT:GQ:DP:AD:VAF:C	0/0:24:39:9:0.230769:DV
contig_163	1324996	.	A	G	0	refCall	.	GT:GQ:DP:AD:VAF:C	0/0:27:39:10:0.25641:DV
contig_163	1325043	.	C	T	0	refCall	.	GT:GQ:DP:AD:VAF:C	0/0:23:39:10:0.25641:DV
contig_163	1325865	.	TCCG	T	17	PASS	.	GT:GQ:DP:AD:VAF:C:PS	0|1:17:47:26:0.553:P:1098011
contig_163	1325900	.	C	T	19	PASS	.	GT:GQ:DP:AD:VAF:C:PS	1|0:19:45:20:0.444:P:1098011
contig_163	1326031	.	G	T	21	PASS	.	GT:GQ:DP:AD:VAF:C:PS	0|1:21:48:24:0.5:P:1098011
contig_163	1326110	.	G	C	19	PASS	.	GT:GQ:DP:AD:VAF:C:PS	1|0:19:41:18:0.439:P:1098011
contig_163	1326169	.	T	G	19	PASS	.	GT:GQ:DP:AD:VAF:C:PS	1|0:19:45:20:0.444:P:1098011
contig_163	1326189	.	C	T	47	PASS	.	GT:GQ:DP:AD:VAF:C:PS	1|0:47:44:19:0.431818:DV:1098011
contig_163	1326195	.	GAT	G	12	PASS	.	GT:GQ:DP:AD:VAF:C:PS	1|0:12:45:20:0.444:P:1098011
contig_163	1326266	.	G	A	16	PASS	.	GT:GQ:DP:AD:VAF:C:PS	1|0:16:47:20:0.426:P:1098011
contig_163	1326295	.	T	G	20	PASS	.	GT:GQ:DP:AD:VAF:C:PS	1|0:20:48:22:0.458:P:1098011
contig_163	1326355	.	TTAC	T	21	PASS	.	GT:GQ:DP:AD:VAF:C:PS	0|1:21:43:21:0.488:P:1098011
contig_163	1326453	.	GTATA	G	50.1	PASS	.	GT:GQ:DP:AD:VAF:C:PS	1|0:47:51:22:0.431373:DV:1098011
contig_163	1326581	.	T	C	16	PASS	.	GT:GQ:DP:AD:VAF:C:PS	1|0:16:51:21:0.412:P:1098011
contig_163	1328464	.	A	G	53.6	PASS	.	GT:GQ:DP:AD:VAF:C:PS	0|1:53:59:26:0.440678:DV:1098011
contig_163	1328689	.	T	C	18	PASS	.	GT:GQ:DP:AD:VAF:C:PS	1|0:18:60:28:0.467:P:1098011
contig_163	1328746	.	GTGAATTTTATTATATA	G	11	PASS	.	GT:GQ:DP:AD:VAF:C:PS	1|0:11:58:22:0.379:P:1098011
contig_163	1328804	.	TCTCTCTC	T	1.3	refCall	.	GT:GQ:DP:AD:VAF:C	./.:6:52:13:0.25:DV
contig_163	1328816	.	T	C	8	PASS	.	GT:GQ:DP:AD:VAF:C	1/1:4:53:22:0.415094:DV
contig_163	1329046	.	G	A	19	PASS	.	GT:GQ:DP:AD:VAF:C:PS	1|0:19:55:22:0.4:P:1098011
contig_163	1329245	.	TC	T,TAC	59.1	PASS	.	GT:GQ:DP:AD:VAF:C:PS	2|1:30:57:31,21:0.54386,0.368421:DV:1098011
contig_163	1329516	.	CT	C	9.3	PASS	.	GT:GQ:DP:AD:VAF:C	1/1:6:52:8:0.153846:DV
contig_163	1331328	.	C	T	20	PASS	.	GT:GQ:DP:AD:VAF:C:PS	0|1:20:57:22:0.386:P:1098011
contig_163	1332134	.	AATAT	A	63	PASS	.	GT:GQ:DP:AD:VAF:C:PS	1|0:61:59:28:0.474576:DV:1098011
contig_163	1332391	.	A	G	47.7	PASS	.	GT:GQ:DP:AD:VAF:C:PS	0|1:47:63:27:0.428571:DV:1098011
contig_163	1332397	.	T	A	49.8	PASS	.	GT:GQ:DP:AD:VAF:C:PS	0|1:50:57:24:0.421053:DV:1098011
contig_163	1332482	.	ATAT	A	52.6	PASS	.	GT:GQ:DP:AD:VAF:C:PS	1|0:22:61:29:0.47541:DV:1098011
contig_163	1332556	.	C	T	20	PASS	.	GT:GQ:DP:AD:VAF:C:PS	0|1:20:55:24:0.436:P:1098011
contig_163	1333110	.	A	G	21	PASS	.	GT:GQ:DP:AD:VAF:C:PS	0|1:21:58:22:0.379:P:1098011
contig_163	1333210	.	G	A	24	PASS	.	GT:GQ:DP:AD:VAF:C:PS	0|1:24:62:24:0.387:P:1098011
contig_163	1334468	.	A	G	69.2	PASS	.	GT:GQ:DP:AD:VAF:C:PS	0|1:69:66:27:0.409091:DV:1098011
contig_163	1335184	.	A	ATC	55.4	PASS	.	GT:GQ:DP:AD:VAF:C:PS	0|1:55:60:16:0.266667:DV:1098011
contig_163	1335530	.	A	AT	29.2	PASS	.	GT:GQ:DP:AD:VAF:C:PS	0|1:29:58:13:0.224138:DV:1098011
contig_163	1335736	.	C	T	21	PASS	.	GT:GQ:DP:AD:VAF:C:PS	0|1:21:57:26:0.456:P:1098011
contig_163	1336047	.	TA	T	17	PASS	.	GT:GQ:DP:AD:VAF:C:PS	1|0:17:57:28:0.491:P:1098011
contig_163	1336255	.	T	C	17	PASS	.	GT:GQ:DP:AD:VAF:C:PS	0|1:17:55:25:0.455:P:1098011
contig_163	1336327	.	A	G	20	PASS	.	GT:GQ:DP:AD:VAF:C:PS	0|1:20:54:24:0.444:P:1098011
contig_163	1337008	.	T	C	18	PASS	.	GT:GQ:DP:AD:VAF:C:PS	1|0:18:45:22:0.489:P:1098011
contig_163	1337094	.	T	C	19	PASS	.	GT:GQ:DP:AD:VAF:C:PS	0|1:19:49:20:0.408:P:1098011
contig_163	1338364	.	TA	T	48.5	PASS	.	GT:GQ:DP:AD:VAF:C:PS	0|1:48:50:23:0.46:DV:1098011
contig_163	1340634	.	A	G	19	PASS	.	GT:GQ:DP:AD:VAF:C:PS	1|0:19:49:25:0.51:P:1098011
contig_163	1340690	.	G	A	20	PASS	.	GT:GQ:DP:AD:VAF:C:PS	1|0:20:44:19:0.432:P:1098011
contig_163	1340710	.	C	T	19	PASS	.	GT:GQ:DP:AD:VAF:C:PS	1|0:19:49:24:0.49:P:1098011
contig_163	1340728	.	A	G	16	PASS	.	GT:GQ:DP:AD:VAF:C:PS	0|1:16:50:24:0.48:P:1098011
contig_163	1341687	.	C	T	20	PASS	.	GT:GQ:DP:AD:VAF:C:PS	1|0:20:59:24:0.407:P:1098011
contig_163	1343189	.	GT	G	2.1	refCall	.	GT:GQ:DP:AD:VAF:C	./.:4:66:11:0.166667:DV
contig_163	1345401	.	TA	T	11.1	PASS	.	GT:GQ:DP:AD:VAF:C:PS	1|0:11:59:23:0.38983:DV:1098011
contig_163	1345592	.	TA	T	46.2	PASS	.	GT:GQ:DP:AD:VAF:C:PS	1|0:45:58:30:0.517241:DV:1098011
contig_163	1345594	.	A	AT	31.7	PASS	.	GT:GQ:DP:AD:VAF:C:PS	0|1:10:57:22:0.385965:DV:1098011
contig_163	1345642	.	A	AC	4.9	PASS	.	GT:GQ:DP:AD:VAF:C	1/1:3:57:8:0.140351:DV
contig_163	1345821	.	T	C	21	PASS	.	GT:GQ:DP:AD:VAF:C:PS	0|1:21:58:26:0.448:P:1098011
contig_163	1345837	.	GCGATGTA	G	11	PASS	.	GT:GQ:DP:AD:VAF:C:PS	0|1:11:56:19:0.339:P:1098011
contig_163	1346015	.	G	A	23	PASS	.	GT:GQ:DP:AD:VAF:C:PS	0|1:23:62:28:0.452:P:1098011
contig_163	1347967	.	G	A	23	PASS	.	GT:GQ:DP:AD:VAF:C:PS	0|1:23:65:33:0.508:P:1098011
contig_163	1350412	.	AT	A	55.1	PASS	.	GT:GQ:DP:AD:VAF:C:PS	0|1:53:56:27:0.482143:DV:1098011
contig_163	1350462	.	A	G	18	PASS	.	GT:GQ:DP:AD:VAF:C:PS	0|1:18:54:26:0.481:P:1098011
contig_163	1351104	.	C	T	71.1	PASS	.	GT:GQ:DP:AD:VAF:C:PS	1|0:69:50:22:0.44:DV:1098011
contig_163	1351255	.	GTC	G	17.6	PASS	.	GT:GQ:DP:AD:VAF:C:PS	1|0:15:53:16:0.301887:DV:1098011
contig_163	1351635	.	T	C	20	PASS	.	GT:GQ:DP:AD:VAF:C:PS	1|0:20:57:25:0.439:P:1098011
contig_163	1351702	.	A	G	21	PASS	.	GT:GQ:DP:AD:VAF:C:PS	1|0:21:59:27:0.458:P:1098011
contig_163	1353398	.	G	A	21	PASS	.	GT:GQ:DP:AD:VAF:C:PS	0|1:21:61:27:0.443:P:1098011
contig_163	1353699	.	T	G	21	PASS	.	GT:GQ:DP:AD:VAF:C:PS	0|1:21:62:23:0.371:P:1098011
contig_163	1353926	.	C	A	20	PASS	.	GT:GQ:DP:AD:VAF:C:PS	0|1:20:59:21:0.356:P:1098011
contig_163	1354666	.	C	T	19	PASS	.	GT:GQ:DP:AD:VAF:C:PS	0|1:19:60:24:0.4:P:1098011
contig_163	1355000	.	A	G	20	PASS	.	GT:GQ:DP:AD:VAF:C:PS	0|1:20:57:22:0.386:P:1098011
contig_163	1355195	.	T	C	18	PASS	.	GT:GQ:DP:AD:VAF:C:PS	0|1:18:56:24:0.429:P:1098011
contig_163	1355225	.	C	CT	15	PASS	.	GT:GQ:DP:AD:VAF:C:PS	0|1:15:58:24:0.414:P:1098011
contig_163	1355252	.	G	GTC	16	PASS	.	GT:GQ:DP:AD:VAF:C:PS	0|1:16:57:22:0.386:P:1098011
contig_163	1356815	.	T	G	18	PASS	.	GT:GQ:DP:AD:VAF:C:PS	1|0:18:52:21:0.404:P:1098011
contig_163	1357024	.	AT	A	24.2	PASS	.	GT:GQ:DP:AD:VAF:C:PS	1|0:24:48:16:0.333333:DV:1098011
contig_163	1357060	.	C	A	20	PASS	.	GT:GQ:DP:AD:VAF:C:PS	1|0:20:57:23:0.404:P:1098011
contig_163	1357200	.	C	T	18	PASS	.	GT:GQ:DP:AD:VAF:C:PS	1|0:18:61:27:0.443:P:1098011
contig_163	1358188	.	C	G	55.2	PASS	.	GT:GQ:DP:AD:VAF:C:PS	1|0:54:49:14:0.285714:DV:1098011
contig_163	1358244	.	G	A	21	PASS	.	GT:GQ:DP:AD:VAF:C:PS	0|1:21:60:32:0.533:P:1098011
contig_163	1358307	.	T	C	20	PASS	.	GT:GQ:DP:AD:VAF:C:PS	1|0:20:61:27:0.443:P:1098011
contig_163	1358395	.	CATAAATTCATTTTTTCT	C	44.6	PASS	.	GT:GQ:DP:AD:VAF:C:PS	1|0:44:57:16:0.280702:DV:1098011
contig_163	1359215	.	CA	C	38.8	PASS	.	GT:GQ:DP:AD:VAF:C:PS	0|1:32:56:22:0.392857:DV:1098011
contig_163	1359217	.	AC	A	45	PASS	.	GT:GQ:DP:AD:VAF:C:PS	1|0:17:53:28:0.528302:DV:1098011
contig_163	1359269	.	TTAG	T	18.4	PASS	.	GT:GQ:DP:AD:VAF:C:PS	0|1:18:52:24:0.461538:DV:1098011
contig_163	1359273	.	T	C	39.5	PASS	.	GT:GQ:DP:AD:VAF:C:PS	0|1:39:54:26:0.481481:DV:1098011
contig_163	1359408	.	AT	A	17.8	PASS	.	GT:GQ:DP:AD:VAF:C:PS	0|1:18:64:10:0.15625:DV:1098011
contig_163	1360302	.	A	T	16	PASS	.	GT:GQ:DP:AD:VAF:C:PS	1|0:16:68:28:0.412:P:1098011
contig_163	1360377	.	T	C	19	PASS	.	GT:GQ:DP:AD:VAF:C:PS	1|0:19:68:27:0.397:P:1098011
contig_163	1360865	.	T	C	16	PASS	.	GT:GQ:DP:AD:VAF:C:PS	1|0:16:62:22:0.355:P:1098011
contig_163	1362011	.	A	G	53	PASS	.	GT:GQ:DP:AD:VAF:C:PS	1|0:53:57:20:0.350877:DV:1098011
contig_163	1362048	.	C	T	63.2	PASS	.	GT:GQ:DP:AD:VAF:C:PS	1|0:63:57:21:0.368421:DV:1098011
contig_163	1362703	.	TG	TGG,T	58.9	PASS	.	GT:GQ:DP:AD:VAF:C:PS	1|2:29:55:20,30:0.363636,0.545455:DV:1098011
contig_163	1362705	.	A	T	40.4	PASS	.	GT:GQ:DP:AD:VAF:C:PS	1|0:38:55:23:0.418182:DV:1098011
contig_163	1363160	.	CTATATATATATA	C	22.6	PASS	.	GT:GQ:DP:AD:VAF:C:PS	1|0:23:43:6:0.139535:DV:1098011
contig_163	1364081	.	T	C	18	PASS	.	GT:GQ:DP:AD:VAF:C:PS	1|0:18:44:19:0.432:P:1098011
contig_163	1364113	.	A	AC	17.9	PASS	.	GT:GQ:DP:AD:VAF:C:PS	1|0:18:46:18:0.391304:DV:1098011
contig_163	1364114	.	A	T	57.5	PASS	.	GT:GQ:DP:AD:VAF:C:PS	1|0:57:46:20:0.434783:DV:1098011
contig_163	1364147	.	C	T	20	PASS	.	GT:GQ:DP:AD:VAF:C:PS	0|1:20:45:20:0.444:P:1098011
contig_163	1364274	.	GCGA	G	17	PASS	.	GT:GQ:DP:AD:VAF:C:PS	0|1:17:48:20:0.417:P:1098011
contig_163	1364625	.	C	CAT	14	PASS	.	GT:GQ:DP:AD:VAF:C:PS	0|1:14:52:16:0.308:P:1098011
contig_163	1365335	.	C	T	23	PASS	.	GT:GQ:DP:AD:VAF:C:PS	0|1:23:56:25:0.446:P:1098011
contig_163	1366199	.	G	A	21	PASS	.	GT:GQ:DP:AD:VAF:C:PS	0|1:21:45:18:0.4:P:1098011
contig_163	1366215	.	T	C	18	PASS	.	GT:GQ:DP:AD:VAF:C:PS	0|1:18:51:20:0.392:P:1098011
contig_163	1366771	.	T	C	19	PASS	.	GT:GQ:DP:AD:VAF:C:PS	0|1:19:53:22:0.415:P:1098011
contig_163	1366784	.	C	T	63.5	PASS	.	GT:GQ:DP:AD:VAF:C:PS	1|0:61:46:23:0.5:DV:1098011
contig_163	1367290	.	C	T	27.2	PASS	.	GT:GQ:DP:AD:VAF:C:PS	0|1:27:43:19:0.44186:DV:1098011
contig_163	1367302	.	T	C	27	PASS	.	GT:GQ:DP:AD:VAF:C:PS	0|1:27:42:16:0.380952:DV:1098011
contig_163	1367304	.	C	G	26	PASS	.	GT:GQ:DP:AD:VAF:C:PS	0|1:26:43:18:0.418605:DV:1098011
contig_163	1367309	.	C	G	29.6	PASS	.	GT:GQ:DP:AD:VAF:C:PS	0|1:30:41:15:0.365854:DV:1098011
contig_163	1367346	.	TAATATTGTATAG	T	24.6	PASS	.	GT:GQ:DP:AD:VAF:C:PS	0|1:25:40:12:0.3:DV:1098011
contig_163	1367596	.	T	A	20	PASS	.	GT:GQ:DP:AD:VAF:C:PS	1|0:20:52:28:0.538:P:1098011
contig_163	1367661	.	T	C	19	PASS	.	GT:GQ:DP:AD:VAF:C:PS	0|1:19:50:21:0.42:P:1098011
contig_163	1368175	.	GAA	G	14	PASS	.	GT:GQ:DP:AD:VAF:C:PS	1|0:14:46:19:0.413:P:1098011
contig_163	1368238	.	G	A	21	PASS	.	GT:GQ:DP:AD:VAF:C:PS	0|1:21:48:23:0.479:P:1098011
contig_163	1368268	.	T	C	18	PASS	.	GT:GQ:DP:AD:VAF:C:PS	0|1:18:50:23:0.46:P:1098011
contig_163	1368451	.	T	C	19	PASS	.	GT:GQ:DP:AD:VAF:C:PS	0|1:19:51:21:0.412:P:1098011
contig_163	1369275	.	A	G	18	PASS	.	GT:GQ:DP:AD:VAF:C:PS	0|1:18:51:21:0.412:P:1098011
contig_163	1369483	.	G	A	22	PASS	.	GT:GQ:DP:AD:VAF:C:PS	0|1:22:52:19:0.365:P:1098011
contig_163	1370289	.	A	T	18	PASS	.	GT:GQ:DP:AD:VAF:C:PS	0|1:18:51:22:0.431:P:1098011
contig_163	1370406	.	C	T	20	PASS	.	GT:GQ:DP:AD:VAF:C:PS	0|1:20:50:21:0.42:P:1098011
contig_163	1370763	.	G	T	16	PASS	.	GT:GQ:DP:AD:VAF:C:PS	0|1:16:52:19:0.365:P:1098011
contig_163	1371517	.	A	G	18	PASS	.	GT:GQ:DP:AD:VAF:C:PS	0|1:18:56:26:0.464:P:1098011
contig_163	1371837	.	ATGTG	A,ATG	12	PASS	.	GT:GQ:DP:AD:VAF:C:PS	1|0:12:59:16,10:0.271,0.169:P:1098011
contig_163	1372336	.	C	T	16	PASS	.	GT:GQ:DP:AD:VAF:C:PS	0|1:16:45:18:0.4:P:1098011
contig_163	1372347	.	GATAATT	G	55.7	PASS	.	GT:GQ:DP:AD:VAF:C:PS	0|1:53:49:19:0.387755:DV:1098011
contig_163	1372436	.	T	C	18	PASS	.	GT:GQ:DP:AD:VAF:C:PS	0|1:18:47:22:0.468:P:1098011
contig_163	1373120	.	AT	A	0.3	refCall	.	GT:GQ:DP:AD:VAF:C	./.:12:44:16:0.363636:DV
contig_163	1373213	.	A	G	44.4	PASS	.	GT:GQ:DP:AD:VAF:C:PS	1|0:42:47:23:0.489362:DV:1098011
contig_163	1373337	.	TAAC	T	15	PASS	.	GT:GQ:DP:AD:VAF:C:PS	0|1:15:42:13:0.31:P:1098011
contig_163	1373455	.	C	T	18	PASS	.	GT:GQ:DP:AD:VAF:C:PS	0|1:18:46:18:0.391:P:1098011
contig_163	1373536	.	C	T	17	PASS	.	GT:GQ:DP:AD:VAF:C:PS	0|1:17:47:15:0.319:P:1098011
contig_163	1373565	.	TC	T	14	PASS	.	GT:GQ:DP:AD:VAF:C:PS	0|1:14:47:18:0.383:P:1098011
contig_163	1373622	.	T	C	42.4	PASS	.	GT:GQ:DP:AD:VAF:C:PS	0|1:42:46:19:0.413043:DV:1098011
contig_163	1373858	.	T	C	18	PASS	.	GT:GQ:DP:AD:VAF:C:PS	0|1:18:46:14:0.304:P:1098011
contig_163	1374049	.	T	C	16	PASS	.	GT:GQ:DP:AD:VAF:C:PS	0|1:16:50:18:0.36:P:1098011
contig_163	1374542	.	T	C	0.5	refCall	.	GT:GQ:DP:AD:VAF:C	./.:9:52:17:0.326923:DV
contig_163	1374559	.	A	AC	0.4	refCall	.	GT:GQ:DP:AD:VAF:C	./.:11:51:10:0.196078:DV
contig_163	1374565	.	C	T	3.8	PASS	.	GT:GQ:DP:AD:VAF:C:PS	0|1:4:50:17:0.34:DV:1098011
contig_163	1374591	.	A	T	7.2	PASS	.	GT:GQ:DP:AD:VAF:C:PS	0|1:7:25:11:0.44:DV:1098011
contig_163	1374592	.	A	G	7.7	PASS	.	GT:GQ:DP:AD:VAF:C:PS	0|1:8:31:13:0.419355:DV:1098011
contig_163	1374607	.	AAT	A	6.7	PASS	.	GT:GQ:DP:AD:VAF:C:PS	0|1:7:50:12:0.24:DV:1098011
contig_163	1375065	.	A	G	33.4	PASS	.	GT:GQ:DP:AD:VAF:C:PS	0|1:33:55:16:0.290909:DV:1098011
contig_163	1376031	.	GA	G	3.8	refCall	.	GT:GQ:DP:AD:VAF:C	./.:2:48:12:0.25:DV
contig_163	1376780	.	G	A	16	PASS	.	GT:GQ:DP:AD:VAF:C:PS	0|1:16:51:20:0.392:P:1098011
contig_163	1376804	.	A	G	14	PASS	.	GT:GQ:DP:AD:VAF:C:PS	0|1:14:51:19:0.372549:DV:1098011
contig_163	1376820	.	C	T	14.1	PASS	.	GT:GQ:DP:AD:VAF:C:PS	0|1:14:49:18:0.367347:DV:1098011
contig_163	1376878	.	T	C	17	PASS	.	GT:GQ:DP:AD:VAF:C:PS	0|1:17:46:17:0.37:P:1098011
contig_163	1376905	.	ATAT	A	15	PASS	.	GT:GQ:DP:AD:VAF:C:PS	0|1:15:47:18:0.383:P:1098011
contig_163	1377017	.	G	A	18	PASS	.	GT:GQ:DP:AD:VAF:C:PS	0|1:18:47:21:0.447:P:1098011
contig_163	1377387	.	A	G	16	PASS	.	GT:GQ:DP:AD:VAF:C:PS	0|1:16:48:16:0.333:P:1098011
contig_163	1377413	.	C	CAG	19.1	PASS	.	GT:GQ:DP:AD:VAF:C:PS	0|1:19:49:16:0.326531:DV:1098011
contig_163	1377419	.	A	G	23.3	PASS	.	GT:GQ:DP:AD:VAF:C:PS	0|1:23:48:18:0.375:DV:1098011
contig_163	1377434	.	T	TA	19.1	PASS	.	GT:GQ:DP:AD:VAF:C:PS	0|1:19:47:17:0.361702:DV:1098011
contig_163	1377436	.	ATT	A	47.1	PASS	.	GT:GQ:DP:AD:VAF:C	1/1:3:47:28:0.595745:DV
contig_163	1377447	.	C	T	19	PASS	.	GT:GQ:DP:AD:VAF:C:PS	0|1:19:48:18:0.375:DV:1098011
contig_163	1377483	.	C	T	17	PASS	.	GT:GQ:DP:AD:VAF:C:PS	0|1:17:50:20:0.4:P:1098011
contig_163	1377499	.	G	A	0.7	refCall	.	GT:GQ:DP:AD:VAF:C	./.:9:47:17:0.361702:DV
contig_163	1377502	.	A	G	0.8	refCall	.	GT:GQ:DP:AD:VAF:C	./.:8:48:16:0.333333:DV
contig_163	1377510	.	T	C	3.1	PASS	.	GT:GQ:DP:AD:VAF:C:PS	0|1:3:47:15:0.319149:DV:1098011
contig_163	1377523	.	T	C	0.6	refCall	.	GT:GQ:DP:AD:VAF:C	./.:9:49:15:0.306122:DV
contig_163	1377527	.	T	C	1.6	refCall	.	GT:GQ:DP:AD:VAF:C	./.:5:49:16:0.326531:DV
contig_163	1377546	.	T	A	0.1	refCall	.	GT:GQ:DP:AD:VAF:C	./.:18:42:9:0.214286:DV
contig_163	1377547	.	C	T	0.1	refCall	.	GT:GQ:DP:AD:VAF:C	./.:15:41:9:0.219512:DV
contig_163	1377561	.	T	TA	12	PASS	.	GT:GQ:DP:AD:VAF:C:PS	0|1:12:47:9:0.191:P:1098011
contig_163	1377576	.	C	T	1.8	refCall	.	GT:GQ:DP:AD:VAF:C	./.:5:47:17:0.361702:DV
contig_163	1377584	.	A	G	0.6	refCall	.	GT:GQ:DP:AD:VAF:C	./.:9:45:15:0.333333:DV
contig_163	1377595	.	TATTAATA	T	11	PASS	.	GT:GQ:DP:AD:VAF:C:PS	0|1:11:45:10:0.222:P:1098011
contig_163	1377624	.	T	A	4.5	PASS	.	GT:GQ:DP:AD:VAF:C:PS	0|1:5:45:16:0.355556:DV:1098011
contig_163	1377651	.	A	G	16	PASS	.	GT:GQ:DP:AD:VAF:C:PS	0|1:16:47:18:0.383:P:1098011
contig_163	1377687	.	C	T	19	PASS	.	GT:GQ:DP:AD:VAF:C:PS	0|1:19:47:17:0.362:P:1098011
contig_163	1377739	.	G	A	20	PASS	.	GT:GQ:DP:AD:VAF:C:PS	0|1:20:46:19:0.413:P:1098011
contig_163	1378354	.	T	C	17	PASS	.	GT:GQ:DP:AD:VAF:C:PS	0|1:17:46:16:0.348:P:1098011
contig_163	1379137	.	TAACA	T	15	PASS	.	GT:GQ:DP:AD:VAF:C:PS	0|1:15:47:17:0.362:P:1098011
contig_163	1379154	.	G	A	19	PASS	.	GT:GQ:DP:AD:VAF:C:PS	0|1:19:47:19:0.404:P:1098011
contig_163	1379169	.	G	C	19	PASS	.	GT:GQ:DP:AD:VAF:C:PS	0|1:19:48:17:0.354:P:1098011
contig_163	1379198	.	C	CGCAGTG	6.8	PASS	.	GT:GQ:DP:AD:VAF:C:PS	0|1:7:48:14:0.291667:DV:1098011
contig_163	1379208	.	A	G	9.8	PASS	.	GT:GQ:DP:AD:VAF:C:PS	0|1:10:49:16:0.326531:DV:1098011
contig_163	1379253	.	G	A	20	PASS	.	GT:GQ:DP:AD:VAF:C:PS	0|1:20:47:18:0.383:P:1098011
contig_163	1380105	.	CAA	C	11	PASS	.	GT:GQ:DP:AD:VAF:C:PS	0|1:11:50:16:0.32:P:1098011
contig_163	1380889	.	AAATTAAAAATAAAGATATTAATTTATAAAAATAT	A	35.9	PASS	.	GT:GQ:DP:AD:VAF:C:PS	0|1:36:43:11:0.255814:DV:1098011
contig_163	1380965	.	CAG	C,CAAG	45.1	PASS	.	GT:GQ:DP:AD:VAF:C:PS	1|2:22:44:24,19:0.545455,0.431818:DV:1098011
contig_163	1381042	.	T	C	21	PASS	.	GT:GQ:DP:AD:VAF:C:PS	0|1:21:49:22:0.449:P:1098011
contig_163	1381053	.	C	T	21	PASS	.	GT:GQ:DP:AD:VAF:C:PS	0|1:21:47:22:0.468:P:1098011
contig_163	1381094	.	A	C	20	PASS	.	GT:GQ:DP:AD:VAF:C:PS	1|0:20:45:19:0.422:P:1098011
contig_163	1381111	.	T	C	21	PASS	.	GT:GQ:DP:AD:VAF:C:PS	0|1:21:49:23:0.469:P:1098011
contig_163	1381201	.	C	T	16	PASS	.	GT:GQ:DP:AD:VAF:C:PS	0|1:16:47:20:0.426:P:1098011
contig_163	1382143	.	A	G	19	PASS	.	GT:GQ:DP:AD:VAF:C:PS	0|1:19:49:21:0.429:P:1098011
contig_163	1382453	.	T	C	19	PASS	.	GT:GQ:DP:AD:VAF:C:PS	0|1:19:48:18:0.375:P:1098011
contig_163	1382530	.	AAG	A	0.1	refCall	.	GT:GQ:DP:AD:VAF:C	./.:19:43:9:0.209302:DV
contig_163	1382541	.	AGAGAGAGAGAGAG	A	0.4	refCall	.	GT:GQ:DP:AD:VAF:C	./.:11:39:10:0.25641:DV
contig_163	1382555	.	AG	A	6.4	PASS	.	GT:GQ:DP:AD:VAF:C:PS	0|1:6:47:19:0.404255:DV:1098011
contig_163	1382644	.	GT	G	3.7	PASS	.	GT:GQ:DP:AD:VAF:C:PS	1|0:4:49:12:0.244898:DV:1098011
contig_163	1382702	.	C	T	20	PASS	.	GT:GQ:DP:AD:VAF:C:PS	0|1:20:48:22:0.458:P:1098011
contig_163	1383022	.	GAT	G	0	refCall	.	GT:GQ:DP:AD:VAF:C	0/0:22:48:8:0.166667:DV
contig_163	1384398	.	ATT	A	0	refCall	.	GT:GQ:DP:AD:VAF:C	0/0:24:58:18:0.310345:DV
contig_163	1385263	.	T	C	20	PASS	.	GT:GQ:DP:AD:VAF:C:PS	1|0:20:62:27:0.435:P:1098011
contig_163	1385306	.	T	C	17	PASS	.	GT:GQ:DP:AD:VAF:C:PS	1|0:17:62:26:0.419:P:1098011
contig_163	1386034	.	TTATA	T	12	PASS	.	GT:GQ:DP:AD:VAF:C:PS	1|0:12:61:26:0.426:P:1098011
contig_163	1386166	.	TTA	T	18	PASS	.	GT:GQ:DP:AD:VAF:C:PS	0|1:18:57:32:0.561:P:1098011
contig_163	1386260	.	T	C	67.5	PASS	.	GT:GQ:DP:AD:VAF:C:PS	1|0:67:55:20:0.363636:DV:1098011
contig_163	1386337	.	T	C	69.2	PASS	.	GT:GQ:DP:AD:VAF:C:PS	1|0:69:55:19:0.345455:DV:1098011
contig_163	1386676	.	G	A	20	PASS	.	GT:GQ:DP:AD:VAF:C:PS	1|0:20:55:21:0.382:P:1098011
contig_163	1389550	.	A	G	18	PASS	.	GT:GQ:DP:AD:VAF:C:PS	0|1:18:65:22:0.338:P:1098011
contig_163	1389797	.	G	A	24	PASS	.	GT:GQ:DP:AD:VAF:C:PS	0|1:24:69:27:0.391:P:1098011
contig_163	1390138	.	G	C	23	PASS	.	GT:GQ:DP:AD:VAF:C:PS	0|1:23:64:25:0.391:P:1098011
contig_163	1390722	.	C	T	18	PASS	.	GT:GQ:DP:AD:VAF:C:PS	0|1:18:73:34:0.466:P:1098011
contig_163	1395666	.	G	A	19	PASS	.	GT:GQ:DP:AD:VAF:C:PS	0|1:19:65:27:0.415:P:1098011
contig_163	1395898	.	G	A	21	PASS	.	GT:GQ:DP:AD:VAF:C:PS	0|1:21:60:25:0.417:P:1098011
contig_163	1397067	.	A	G	20	PASS	.	GT:GQ:DP:AD:VAF:C:PS	0|1:20:55:22:0.4:P:1098011
contig_163	1398033	.	A	T	20	PASS	.	GT:GQ:DP:AD:VAF:C:PS	0|1:20:56:25:0.446:P:1098011
contig_163	1400180	.	A	AT	12	PASS	.	GT:GQ:DP:AD:VAF:C:PS	0|1:12:53:21:0.396:P:1098011
contig_163	1400811	.	A	G	19	PASS	.	GT:GQ:DP:AD:VAF:C:PS	0|1:19:54:23:0.426:P:1098011
contig_163	1401017	.	G	A	18	PASS	.	GT:GQ:DP:AD:VAF:C:PS	1|0:18:57:28:0.491:P:1098011
contig_163	1401025	.	T	C	19	PASS	.	GT:GQ:DP:AD:VAF:C:PS	0|1:19:59:28:0.475:P:1098011
contig_163	1401760	.	AGTGT	A	13	PASS	.	GT:GQ:DP:AD:VAF:C:PS	1|0:13:50:17:0.34:P:1098011
contig_163	1401853	.	G	A	53.3	PASS	.	GT:GQ:DP:AD:VAF:C:PS	0|1:51:46:22:0.478261:DV:1098011
contig_163	1402993	.	A	G	18	PASS	.	GT:GQ:DP:AD:VAF:C:PS	0|1:18:47:17:0.362:P:1098011
contig_163	1403112	.	C	T	18	PASS	.	GT:GQ:DP:AD:VAF:C:PS	0|1:18:49:18:0.367:P:1098011
contig_163	1403469	.	T	C	21	PASS	.	GT:GQ:DP:AD:VAF:C:PS	0|1:21:50:19:0.38:P:1098011
contig_163	1404777	.	TAGATA	T	10	PASS	.	GT:GQ:DP:AD:VAF:C:PS	0|1:10:39:13:0.333333:DV:1098011
contig_163	1404784	.	T	C	15.4	PASS	.	GT:GQ:DP:AD:VAF:C:PS	0|1:15:39:13:0.333333:DV:1098011
contig_163	1404789	.	A	G	15.5	PASS	.	GT:GQ:DP:AD:VAF:C:PS	0|1:15:36:13:0.361111:DV:1098011
contig_163	1404792	.	A	T	12.2	PASS	.	GT:GQ:DP:AD:VAF:C:PS	0|1:12:39:14:0.358974:DV:1098011
contig_163	1404796	.	A	T	15	PASS	.	GT:GQ:DP:AD:VAF:C:PS	0|1:15:39:13:0.333333:DV:1098011
contig_163	1404806	.	A	AGTGC	4	PASS	.	GT:GQ:DP:AD:VAF:C:PS	0|1:4:39:9:0.230769:DV:1098011
contig_163	1404807	.	A	AC	6.6	PASS	.	GT:GQ:DP:AD:VAF:C:PS	0|1:7:39:9:0.230769:DV:1098011
contig_163	1404833	.	GAAAAAATTTAAGTATTTTTGTATTGGATAATTATATCCAATAC	G	15.6	PASS	.	GT:GQ:DP:AD:VAF:C:PS	0|1:16:36:11:0.305556:DV:1098011
contig_163	1404998	.	G	A	20	PASS	.	GT:GQ:DP:AD:VAF:C:PS	0|1:20:39:13:0.333:P:1098011
contig_163	1405146	.	G	A	17	PASS	.	GT:GQ:DP:AD:VAF:C:PS	0|1:17:41:15:0.366:P:1098011
contig_163	1406030	.	A	G	21	PASS	.	GT:GQ:DP:AD:VAF:C:PS	0|1:21:41:19:0.463:P:1098011
contig_163	1406101	.	G	GAC	34.6	PASS	.	GT:GQ:DP:AD:VAF:C:PS	1|0:34:40:13:0.325:DV:1098011
contig_163	1406105	.	C	G	10.3	PASS	.	GT:GQ:DP:AD:VAF:C:PS	0|1:10:32:7:0.21875:DV:1098011
contig_163	1406160	.	A	G	49.4	PASS	.	GT:GQ:DP:AD:VAF:C:PS	0|1:49:41:14:0.341463:DV:1098011
contig_163	1406339	.	G	A	21	PASS	.	GT:GQ:DP:AD:VAF:C:PS	0|1:21:46:16:0.348:P:1098011
contig_163	1406984	.	C	A	17	PASS	.	GT:GQ:DP:AD:VAF:C:PS	0|1:17:48:19:0.396:P:1098011
contig_163	1406991	.	A	G	16	PASS	.	GT:GQ:DP:AD:VAF:C:PS	0|1:16:48:19:0.396:P:1098011
contig_163	1407615	.	C	T	17.7	PASS	.	GT:GQ:DP:AD:VAF:C:PS	0|1:18:48:12:0.25:DV:1098011
contig_163	1409036	.	C	T	41.7	PASS	.	GT:GQ:DP:AD:VAF:C:PS	0|1:42:53:17:0.320755:DV:1098011
contig_163	1410570	.	C	A	20	PASS	.	GT:GQ:DP:AD:VAF:C:PS	0|1:20:52:23:0.442:P:1098011
contig_163	1410689	.	A	G	17	PASS	.	GT:GQ:DP:AD:VAF:C:PS	0|1:17:54:22:0.407:P:1098011
contig_163	1411047	.	G	C	21	PASS	.	GT:GQ:DP:AD:VAF:C:PS	0|1:21:59:24:0.407:P:1098011
contig_163	1411075	.	G	T	19	PASS	.	GT:GQ:DP:AD:VAF:C:PS	0|1:19:56:25:0.446:P:1098011
contig_163	1411388	.	A	G	19	PASS	.	GT:GQ:DP:AD:VAF:C:PS	1|0:19:57:29:0.509:P:1098011
contig_163	1411562	.	C	CT	3.1	PASS	.	GT:GQ:DP:AD:VAF:C:PS	0|1:3:57:8:0.140351:DV:1098011
contig_163	1411767	.	G	A	19	PASS	.	GT:GQ:DP:AD:VAF:C:PS	1|0:19:57:28:0.491:P:1098011
contig_163	1413446	.	T	C	22	PASS	.	GT:GQ:DP:AD:VAF:C:PS	0|1:22:56:26:0.464:P:1098011
contig_163	1414103	.	TAATTTGC	T	12	PASS	.	GT:GQ:DP:AD:VAF:C:PS	1|0:12:50:25:0.5:P:1098011
contig_163	1414552	.	GA	G	15.7	PASS	.	GT:GQ:DP:AD:VAF:C	1/1:14:60:18:0.3:DV
contig_163	1414670	.	T	C	20	PASS	.	GT:GQ:DP:AD:VAF:C:PS	0|1:20:59:23:0.39:P:1098011
contig_163	1415021	.	C	T	20	PASS	.	GT:GQ:DP:AD:VAF:C:PS	0|1:20:61:26:0.426:P:1098011
contig_163	1415585	.	T	C	59	PASS	.	GT:GQ:DP:AD:VAF:C:PS	0|1:45:63:30:0.47619:DV:1098011
contig_163	1415591	.	T	C	16	PASS	.	GT:GQ:DP:AD:VAF:C:PS	0|1:16:64:28:0.438:P:1098011
contig_163	1415644	.	A	AT	27.5	PASS	.	GT:GQ:DP:AD:VAF:C:PS	0|1:27:62:8:0.129032:DV:1098011
contig_163	1415647	.	T	TG	22.9	PASS	.	GT:GQ:DP:AD:VAF:C:PS	1|0:21:63:24:0.380952:DV:1098011
contig_163	1415678	.	AT	A	13	PASS	.	GT:GQ:DP:AD:VAF:C:PS	1|0:13:61:29:0.475:P:1098011
contig_163	1415689	.	C	T	49.4	PASS	.	GT:GQ:DP:AD:VAF:C:PS	0|1:47:58:24:0.413793:DV:1098011
contig_163	1415690	.	A	G	43.3	PASS	.	GT:GQ:DP:AD:VAF:C:PS	0|1:42:61:25:0.409836:DV:1098011
contig_163	1415803	.	T	C	18	PASS	.	GT:GQ:DP:AD:VAF:C:PS	1|0:18:62:29:0.468:P:1098011
contig_163	1415949	.	C	T	18	PASS	.	GT:GQ:DP:AD:VAF:C:PS	1|0:18:60:29:0.483:P:1098011
contig_163	1416682	.	T	TCG	34.5	PASS	.	GT:GQ:DP:AD:VAF:C:PS	1|0:6:56:21:0.375:DV:1098011
contig_163	1416683	.	CAATTCTTAAA	C	6.5	PASS	.	GT:GQ:DP:AD:VAF:C:PS	0|1:6:58:27:0.465517:DV:1098011
contig_163	1416780	.	A	G	44.8	PASS	.	GT:GQ:DP:AD:VAF:C:PS	1|0:44:56:20:0.357143:DV:1098011
contig_163	1416866	.	T	C	17	PASS	.	GT:GQ:DP:AD:VAF:C:PS	1|0:17:57:24:0.421:P:1098011
contig_163	1417268	.	T	G	69.2	PASS	.	GT:GQ:DP:AD:VAF:C:PS	1|0:69:57:24:0.421053:DV:1098011
contig_163	1417327	.	TA	T	47	PASS	.	GT:GQ:DP:AD:VAF:C:PS	0|1:47:52:20:0.384615:DV:1098011
contig_163	1417384	.	CGTAATA	C	15	PASS	.	GT:GQ:DP:AD:VAF:C:PS	1|0:15:61:24:0.393:P:1098011
contig_163	1417480	.	A	T	17	PASS	.	GT:GQ:DP:AD:VAF:C:PS	0|1:17:63:29:0.46:P:1098011
contig_163	1417583	.	T	C	20	PASS	.	GT:GQ:DP:AD:VAF:C:PS	1|0:20:65:30:0.462:P:1098011
contig_163	1417981	.	A	G	19	PASS	.	GT:GQ:DP:AD:VAF:C:PS	0|1:19:65:30:0.462:P:1098011
contig_163	1418125	.	A	G	21	PASS	.	GT:GQ:DP:AD:VAF:C:PS	1|0:21:63:30:0.476:P:1098011
contig_163	1418917	.	A	G	21	PASS	.	GT:GQ:DP:AD:VAF:C:PS	0|1:21:67:28:0.418:P:1098011
contig_163	1418988	.	G	A	25	PASS	.	GT:GQ:DP:AD:VAF:C:PS	0|1:25:67:28:0.418:P:1098011
contig_163	1420340	.	G	A	24	PASS	.	GT:GQ:DP:AD:VAF:C:PS	0|1:24:60:26:0.433:P:1098011
contig_163	1420444	.	C	G	45	PASS	.	GT:GQ:DP:AD:VAF:C:PS	0|1:45:62:27:0.435484:DV:1098011
contig_163	1420452	.	A	G	50.6	PASS	.	GT:GQ:DP:AD:VAF:C:PS	0|1:51:64:26:0.40625:DV:1098011
contig_163	1420456	.	G	A	16	PASS	.	GT:GQ:DP:AD:VAF:C:PS	0|1:16:59:23:0.39:P:1098011
contig_163	1420588	.	C	A	18	PASS	.	GT:GQ:DP:AD:VAF:C:PS	0|1:18:65:26:0.4:P:1098011
contig_163	1421689	.	A	G	19	PASS	.	GT:GQ:DP:AD:VAF:C:PS	1|0:19:59:26:0.441:P:1098011
contig_163	1421981	.	A	T	20.8	PASS	.	GT:GQ:DP:AD:VAF:C:PS	0|1:21:40:16:0.4:DV:1098011
contig_163	1421982	.	A	T	24.3	PASS	.	GT:GQ:DP:AD:VAF:C:PS	0|1:24:49:20:0.408163:DV:1098011
contig_163	1422966	.	GACA	G	17	PASS	.	GT:GQ:DP:AD:VAF:C:PS	0|1:17:54:24:0.444:P:1098011
contig_163	1422987	.	GCCA	G	15	PASS	.	GT:GQ:DP:AD:VAF:C:PS	0|1:15:53:21:0.396:P:1098011
contig_163	1423291	.	G	A	21	PASS	.	GT:GQ:DP:AD:VAF:C:PS	0|1:21:60:31:0.517:P:1098011
contig_163	1427116	.	CTT	C	13	PASS	.	GT:GQ:DP:AD:VAF:C:PS	1|0:13:38:12:0.316:P:1098011
contig_163	1427573	.	A	T	13.4	PASS	.	GT:GQ:DP:AD:VAF:C:PS	0|1:5:31:9:0.290323:DV:1098011
contig_163	1428159	.	A	G	16	PASS	.	GT:GQ:DP:AD:VAF:C:PS	1|0:16:43:15:0.349:P:1098011
contig_163	1428296	.	G	A	41.3	PASS	.	GT:GQ:DP:AD:VAF:C:PS	1|0:41:41:14:0.341463:DV:1098011
contig_163	1428369	.	C	G	25.7	PASS	.	GT:GQ:DP:AD:VAF:C:PS	1|0:26:44:15:0.340909:DV:1098011
contig_163	1428457	.	A	G	32.1	PASS	.	GT:GQ:DP:AD:VAF:C:PS	1|0:32:43:13:0.302326:DV:1098011
contig_163	1428729	.	TA	T	0.2	refCall	.	GT:GQ:DP:AD:VAF:C	./.:14:50:9:0.18:DV
contig_163	1430934	.	ATT	A,AATTT	59.1	PASS	.	GT:GQ:DP:AD:VAF:C:PS	2|1:30:63:35,24:0.555556,0.380952:DV:1098011
contig_163	1430987	.	A	G	17	PASS	.	GT:GQ:DP:AD:VAF:C:PS	1|0:17:64:23:0.359:P:1098011
contig_163	1431049	.	CA	C	0.7	refCall	.	GT:GQ:DP:AD:VAF:C	./.:9:65:14:0.215385:DV
contig_163	1432915	.	CTTTT	C	52.7	PASS	.	GT:GQ:DP:AD:VAF:C:PS	1|0:38:47:26:0.553191:DV:1098011
contig_163	1432934	.	G	A	18	PASS	.	GT:GQ:DP:AD:VAF:C:PS	0|1:18:45:16:0.356:P:1098011
contig_163	1433457	.	C	A	47.7	PASS	.	GT:GQ:DP:AD:VAF:C:PS	0|1:48:55:23:0.418182:DV:1098011
contig_163	1434770	.	G	A	23	PASS	.	GT:GQ:DP:AD:VAF:C:PS	0|1:23:61:27:0.443:P:1098011
contig_163	1435448	.	T	C	21	PASS	.	GT:GQ:DP:AD:VAF:C:PS	0|1:21:60:26:0.433:P:1098011
contig_163	1435785	.	G	A	20	PASS	.	GT:GQ:DP:AD:VAF:C:PS	0|1:20:66:29:0.439:P:1098011
contig_163	1435968	.	A	G	22	PASS	.	GT:GQ:DP:AD:VAF:C:PS	0|1:22:68:30:0.441:P:1098011
contig_163	1436779	.	AATAT	A	0	refCall	.	GT:GQ:DP:AD:VAF:C	0/0:28:50:8:0.16:DV
contig_163	1436818	.	AT	A	1.1	refCall	.	GT:GQ:DP:AD:VAF:C	./.:6:38:8:0.210526:DV
contig_163	1438259	.	T	C	18	PASS	.	GT:GQ:DP:AD:VAF:C:PS	0|1:18:58:27:0.466:P:1098011
contig_163	1438804	.	G	A	20	PASS	.	GT:GQ:DP:AD:VAF:C:PS	1|0:20:59:30:0.508:P:1098011
contig_163	1438938	.	G	A	22	PASS	.	GT:GQ:DP:AD:VAF:C:PS	0|1:22:63:30:0.476:P:1098011
contig_163	1438989	.	AATTCG	A	12	PASS	.	GT:GQ:DP:AD:VAF:C:PS	1|0:12:61:27:0.443:P:1098011
contig_163	1439000	.	G	A	37.8	PASS	.	GT:GQ:DP:AD:VAF:C:PS	1|0:36:60:25:0.416667:DV:1098011
contig_163	1439031	.	AG	A	42.3	PASS	.	GT:GQ:DP:AD:VAF:C:PS	0|1:42:62:27:0.435484:DV:1098011
contig_163	1439033	.	T	A	57.6	PASS	.	GT:GQ:DP:AD:VAF:C:PS	0|1:55:60:28:0.466667:DV:1098011
contig_163	1439244	.	G	A	20	PASS	.	GT:GQ:DP:AD:VAF:C:PS	1|0:20:56:22:0.393:P:1098011
contig_163	1439899	.	T	C	19	PASS	.	GT:GQ:DP:AD:VAF:C:PS	0|1:19:65:30:0.462:P:1098011
contig_163	1440030	.	CTTGAATAATAA	C	1.3	refCall	.	GT:GQ:DP:AD:VAF:C	./.:6:62:27:0.435484:DV
contig_163	1440044	.	G	T	6.2	PASS	.	GT:GQ:DP:AD:VAF:C:PS	0|1:6:58:25:0.431034:DV:1098011
contig_163	1440045	.	CAT	C	2.6	refCall	.	GT:GQ:DP:AD:VAF:C	./.:3:60:23:0.383333:DV
contig_163	1440251	.	A	G	19	PASS	.	GT:GQ:DP:AD:VAF:C:PS	0|1:19:63:28:0.444:P:1098011
contig_163	1440418	.	A	G	17	PASS	.	GT:GQ:DP:AD:VAF:C:PS	1|0:17:66:29:0.439:P:1098011
contig_163	1440458	.	A	G	19	PASS	.	GT:GQ:DP:AD:VAF:C:PS	1|0:19:66:29:0.439:P:1098011
contig_163	1440622	.	T	C	23	PASS	.	GT:GQ:DP:AD:VAF:C:PS	0|1:23:63:31:0.492:P:1098011
contig_163	1441141	.	T	C	18	PASS	.	GT:GQ:DP:AD:VAF:C:PS	1|0:18:62:25:0.403:P:1098011
contig_163	1441343	.	C	T	16	PASS	.	GT:GQ:DP:AD:VAF:C:PS	1|0:16:61:24:0.393:P:1098011
contig_163	1441368	.	T	C	17	PASS	.	GT:GQ:DP:AD:VAF:C:PS	1|0:17:65:28:0.431:P:1098011
contig_163	1441464	.	G	A	21	PASS	.	GT:GQ:DP:AD:VAF:C:PS	1|0:21:63:29:0.46:P:1098011
contig_163	1441518	.	T	C	16	PASS	.	GT:GQ:DP:AD:VAF:C:PS	0|1:16:62:23:0.371:P:1098011
contig_163	1441876	.	T	C	17	PASS	.	GT:GQ:DP:AD:VAF:C:PS	1|0:17:67:29:0.433:P:1098011
contig_163	1442396	.	C	T	20	PASS	.	GT:GQ:DP:AD:VAF:C:PS	1|0:20:71:33:0.465:P:1098011
contig_163	1442471	.	G	A	21	PASS	.	GT:GQ:DP:AD:VAF:C:PS	0|1:21:72:38:0.528:P:1098011
contig_163	1442518	.	C	A	20	PASS	.	GT:GQ:DP:AD:VAF:C:PS	1|0:20:66:30:0.455:P:1098011
contig_163	1442531	.	T	C	22	PASS	.	GT:GQ:DP:AD:VAF:C:PS	0|1:22:72:35:0.486:P:1098011
contig_163	1442607	.	C	A	18	PASS	.	GT:GQ:DP:AD:VAF:C:PS	1|0:18:68:27:0.397:P:1098011
contig_163	1442744	.	T	C	59.5	PASS	.	GT:GQ:DP:AD:VAF:C:PS	0|1:58:73:37:0.506849:DV:1098011
contig_163	1442897	.	G	A	18	PASS	.	GT:GQ:DP:AD:VAF:C:PS	1|0:18:73:32:0.438:P:1098011
contig_163	1444106	.	CATATATATATATATATATATATATATATAT	C	41.6	PASS	.	GT:GQ:DP:AD:VAF:C:PS	1|0:42:61:15:0.245902:DV:1098011
contig_163	1445235	.	C	A	99	PASS	.	GT:GQ:DP:AD:VAF:C:PS	0|1:99:68:34:0.5:DV:1098011
contig_163	1445738	.	TTA	T	55.4	PASS	.	GT:GQ:DP:AD:VAF:C:PS	0|1:55:68:28:0.411765:DV:1098011
contig_163	1448976	.	A	G	21	PASS	.	GT:GQ:DP:AD:VAF:C:PS	0|1:21:68:31:0.456:P:1098011
contig_163	1449564	.	T	A	21	PASS	.	GT:GQ:DP:AD:VAF:C:PS	0|1:21:70:29:0.414:P:1098011
contig_163	1450220	.	A	G	22	PASS	.	GT:GQ:DP:AD:VAF:C:PS	0|1:22:75:33:0.44:P:1098011
contig_163	1452533	.	G	C	65.6	PASS	.	GT:GQ:DP:AD:VAF:C:PS	1|0:57:72:35:0.486111:DV:1098011
contig_163	1453099	.	T	C	69.2	PASS	.	GT:GQ:DP:AD:VAF:C:PS	1|0:69:84:37:0.440476:DV:1098011
contig_163	1453108	.	CG	C	56.7	PASS	.	GT:GQ:DP:AD:VAF:C:PS	1|0:56:82:36:0.439024:DV:1098011
contig_163	1453112	.	G	T	59.1	PASS	.	GT:GQ:DP:AD:VAF:C:PS	0|1:57:84:41:0.488095:DV:1098011
contig_163	1453531	.	ATT	A	18	PASS	.	GT:GQ:DP:AD:VAF:C:PS	1|0:18:72:31:0.431:P:1098011
contig_163	1453557	.	A	G	21	PASS	.	GT:GQ:DP:AD:VAF:C:PS	0|1:21:71:29:0.408:P:1098011
contig_163	1454261	.	A	G	21	PASS	.	GT:GQ:DP:AD:VAF:C:PS	0|1:21:66:31:0.47:P:1098011
contig_163	1454657	.	T	G	21	PASS	.	GT:GQ:DP:AD:VAF:C:PS	0|1:21:65:33:0.508:P:1098011
contig_163	1454801	.	T	C	56.4	PASS	.	GT:GQ:DP:AD:VAF:C:PS	0|1:56:69:30:0.434783:DV:1098011
contig_163	1455331	.	A	G	17	PASS	.	GT:GQ:DP:AD:VAF:C:PS	1|0:17:59:26:0.441:P:1098011
contig_163	1455823	.	A	G	20	PASS	.	GT:GQ:DP:AD:VAF:C:PS	0|1:20:68:30:0.441:P:1098011
contig_163	1457946	.	T	C	21	PASS	.	GT:GQ:DP:AD:VAF:C:PS	0|1:21:67:28:0.418:P:1098011
contig_163	1459584	.	G	A	25.1	PASS	.	GT:GQ:DP:AD:VAF:C:PS	0|1:25:47:8:0.170213:DV:1098011
contig_163	1459638	.	C	T	4.5	PASS	.	GT:GQ:DP:AD:VAF:C:PS	0|1:4:65:24:0.369231:DV:1098011
contig_163	1459684	.	T	G	12	PASS	.	GT:GQ:DP:AD:VAF:C:PS	0|1:12:63:20:0.31746:DV:1098011
contig_163	1459689	.	C	T	5.5	PASS	.	GT:GQ:DP:AD:VAF:C:PS	0|1:6:57:18:0.315789:DV:1098011
contig_163	1459742	.	A	G	17	PASS	.	GT:GQ:DP:AD:VAF:C:PS	0|1:17:63:22:0.349:P:1098011
contig_163	1459813	.	T	A	14.5	PASS	.	GT:GQ:DP:AD:VAF:C:PS	1|0:14:38:9:0.236842:DV:1098011
contig_163	1459852	.	C	T	16	PASS	.	GT:GQ:DP:AD:VAF:C:PS	0|1:16:72:24:0.333:P:1098011
contig_163	1459874	.	TAG	T	17	PASS	.	GT:GQ:DP:AD:VAF:C:PS	0|1:17:67:22:0.328:P:1098011
contig_163	1459886	.	C	T	16	PASS	.	GT:GQ:DP:AD:VAF:C:PS	0|1:16:64:21:0.328:P:1098011
contig_163	1460134	.	A	G	49.8	PASS	.	GT:GQ:DP:AD:VAF:C:PS	0|1:50:71:23:0.323944:DV:1098011
contig_163	1460166	.	T	C	50.7	PASS	.	GT:GQ:DP:AD:VAF:C:PS	0|1:51:72:30:0.416667:DV:1098011
contig_163	1460168	.	C	T	53.3	PASS	.	GT:GQ:DP:AD:VAF:C:PS	0|1:53:70:30:0.428571:DV:1098011
contig_163	1461267	.	C	T	21	PASS	.	GT:GQ:DP:AD:VAF:C:PS	0|1:21:67:33:0.493:P:1098011
contig_163	1463038	.	A	G	20	PASS	.	GT:GQ:DP:AD:VAF:C:PS	0|1:20:56:24:0.429:P:1098011
contig_163	1463698	.	A	G	17.2	PASS	.	GT:GQ:DP:AD:VAF:C	1/1:17:59:17:0.288136:DV
contig_163	1466083	.	TC	T	0.4	refCall	.	GT:GQ:DP:AD:VAF:C	./.:11:54:21:0.388889:DV
contig_163	1466091	.	T	TTC	28.2	PASS	.	GT:GQ:DP:AD:VAF:C	1/1:28:58:12:0.206897:DV
contig_163	1466093	.	TC	T	3.6	PASS	.	GT:GQ:DP:AD:VAF:C	1/1:4:57:23:0.403509:DV
contig_163	1468591	.	TA	T	1.7	refCall	.	GT:GQ:DP:AD:VAF:C	./.:5:55:9:0.163636:DV
contig_163	1470344	.	A	G	56.5	PASS	.	GT:GQ:DP:AD:VAF:C:PS	0|1:56:54:27:0.5:DV:1098011
contig_163	1472028	.	G	GT	12	PASS	.	GT:GQ:DP:AD:VAF:C:PS	1|0:12:58:17:0.293:P:1098011
contig_163	1472487	.	C	T	53.9	PASS	.	GT:GQ:DP:AD:VAF:C:PS	1|0:54:47:20:0.425532:DV:1098011
contig_163	1472623	.	GTATA	G	5.1	PASS	.	GT:GQ:DP:AD:VAF:C:PS	1|0:5:31:8:0.258065:DV:1098011
contig_163	1472634	.	T	TACAC	1.8	refCall	.	GT:GQ:DP:AD:VAF:C	./.:5:36:8:0.222222:DV
contig_163	1472651	.	ACATAATATATATATATATATATATATATATATATATATAT	A	26.6	PASS	.	GT:GQ:DP:AD:VAF:C:PS	1|0:26:36:10:0.277778:DV:1098011
contig_163	1472835	.	T	C	20	PASS	.	GT:GQ:DP:AD:VAF:C:PS	0|1:20:41:20:0.488:P:1098011
contig_163	1473237	.	T	C	18	PASS	.	GT:GQ:DP:AD:VAF:C:PS	1|0:18:46:19:0.413:P:1098011
contig_163	1473303	.	TA	T,TAA	58.8	PASS	.	GT:GQ:DP:AD:VAF:C:PS	2|1:29:48:27,15:0.5625,0.3125:DV:1098011
contig_163	1473398	.	T	C	16	PASS	.	GT:GQ:DP:AD:VAF:C:PS	1|0:16:48:20:0.417:P:1098011
contig_163	1473567	.	T	C	17	PASS	.	GT:GQ:DP:AD:VAF:C:PS	1|0:17:43:16:0.372:P:1098011
contig_163	1473612	.	T	C	27.2	PASS	.	GT:GQ:DP:AD:VAF:C:PS	1|0:27:38:14:0.368421:DV:1098011
contig_163	1473644	.	A	G	23.2	PASS	.	GT:GQ:DP:AD:VAF:C:PS	1|0:23:46:17:0.369565:DV:1098011
contig_163	1473653	.	G	A	28.8	PASS	.	GT:GQ:DP:AD:VAF:C:PS	1|0:29:47:17:0.361702:DV:1098011
contig_163	1473931	.	ATT	A	11	PASS	.	GT:GQ:DP:AD:VAF:C:PS	1|0:11:50:12:0.24:P:1098011
contig_163	1473944	.	T	C	35.7	PASS	.	GT:GQ:DP:AD:VAF:C:PS	1|0:36:50:13:0.26:DV:1098011
contig_163	1473947	.	T	C	27.1	PASS	.	GT:GQ:DP:AD:VAF:C:PS	1|0:27:50:14:0.28:DV:1098011
contig_163	1474394	.	C	T	34.9	PASS	.	GT:GQ:DP:AD:VAF:C:PS	1|0:35:47:15:0.319149:DV:1098011
contig_163	1474439	.	C	T	51.6	PASS	.	GT:GQ:DP:AD:VAF:C:PS	1|0:52:48:16:0.333333:DV:1098011
contig_163	1474570	.	G	A	20	PASS	.	GT:GQ:DP:AD:VAF:C:PS	1|0:20:46:21:0.457:P:1098011
contig_163	1475052	.	T	C	21	PASS	.	GT:GQ:DP:AD:VAF:C:PS	0|1:21:50:26:0.52:P:1098011
contig_163	1475100	.	C	T	20	PASS	.	GT:GQ:DP:AD:VAF:C:PS	0|1:20:53:29:0.547:P:1098011
contig_163	1475403	.	T	TAA	11.2	PASS	.	GT:GQ:DP:AD:VAF:C	1/1:10:46:38:0.826087:DV
contig_163	1475404	.	T	C	18.3	PASS	.	GT:GQ:DP:AD:VAF:C	1/1:15:50:37:0.74:DV
contig_163	1475598	.	T	A	27.4	PASS	.	GT:GQ:DP:AD:VAF:C:PS	1|0:27:48:21:0.4375:DV:1098011
contig_163	1475602	.	G	T	34.6	PASS	.	GT:GQ:DP:AD:VAF:C:PS	1|0:34:49:22:0.44898:DV:1098011
contig_163	1475649	.	T	C	16	PASS	.	GT:GQ:DP:AD:VAF:C:PS	1|0:16:50:22:0.44:P:1098011
contig_163	1475687	.	T	C	21	PASS	.	GT:GQ:DP:AD:VAF:C:PS	0|1:21:49:20:0.408:P:1098011
contig_163	1475720	.	ACTCAT	A	11	PASS	.	GT:GQ:DP:AD:VAF:C:PS	0|1:11:48:15:0.312:P:1098011
contig_163	1475757	.	AC	A	54	PASS	.	GT:GQ:DP:AD:VAF:C:PS	1|0:37:52:24:0.461538:DV:1098011
contig_163	1475758	.	C	CCGTAAG	41.7	PASS	.	GT:GQ:DP:AD:VAF:C:PS	0|1:20:27:12:0.444444:DV:1098011
contig_163	1475806	.	G	A	21	PASS	.	GT:GQ:DP:AD:VAF:C:PS	0|1:21:52:23:0.442:P:1098011
contig_163	1475883	.	C	A	21	PASS	.	GT:GQ:DP:AD:VAF:C:PS	0|1:21:47:22:0.468:P:1098011
contig_163	1475926	.	T	TCG	24.5	PASS	.	GT:GQ:DP:AD:VAF:C:PS	0|1:24:50:12:0.24:DV:1098011
contig_163	1475997	.	T	A	0.1	refCall	.	GT:GQ:DP:AD:VAF:C	./.:15:38:7:0.184211:DV
contig_163	1475999	.	T	A	0.4	refCall	.	GT:GQ:DP:AD:VAF:C	./.:10:38:6:0.157895:DV
contig_163	1476015	.	T	C	0.2	refCall	.	GT:GQ:DP:AD:VAF:C	./.:13:43:9:0.209302:DV
contig_163	1476017	.	T	C	0.5	refCall	.	GT:GQ:DP:AD:VAF:C	./.:10:43:10:0.232558:DV
contig_163	1476022	.	ATATATATATATATATATATATATATATATAT	A	0	refCall	.	GT:GQ:DP:AD:VAF:C	0/0:29:43:9:0.209302:DV
contig_163	1476049	.	T	C	24.6	PASS	.	GT:GQ:DP:AD:VAF:C	1/1:20:32:27:0.84375:DV
contig_163	1476055	.	G	A	23.2	PASS	.	GT:GQ:DP:AD:VAF:C	1/1:22:32:28:0.875:DV
contig_163	1476199	.	G	C	99	PASS	.	GT:GQ:DP:AD:VAF:C:PS	1|0:99:45:20:0.444444:DV:1098011
contig_163	1476208	.	C	A	63.4	PASS	.	GT:GQ:DP:AD:VAF:C:PS	1|0:63:45:20:0.444444:DV:1098011
contig_163	1476384	.	C	T	16	PASS	.	GT:GQ:DP:AD:VAF:C:PS	1|0:16:41:19:0.463:P:1098011
contig_163	1476392	.	C	T	17	PASS	.	GT:GQ:DP:AD:VAF:C:PS	1|0:17:42:18:0.429:P:1098011
contig_163	1476450	.	A	T	17	PASS	.	GT:GQ:DP:AD:VAF:C:PS	1|0:17:44:18:0.409:P:1098011
contig_163	1476651	.	T	C	43.5	PASS	.	GT:GQ:DP:AD:VAF:C:PS	1|0:43:40:16:0.4:DV:1098011
contig_163	1476672	.	C	T	46.6	PASS	.	GT:GQ:DP:AD:VAF:C:PS	1|0:47:41:16:0.390244:DV:1098011
contig_163	1476935	.	G	A	58.1	PASS	.	GT:GQ:DP:AD:VAF:C:PS	0|1:58:43:16:0.372093:DV:1098011
contig_163	1477328	.	T	C	17	PASS	.	GT:GQ:DP:AD:VAF:C:PS	0|1:17:45:20:0.444:P:1098011
contig_163	1477503	.	T	C	42.3	PASS	.	GT:GQ:DP:AD:VAF:C:PS	0|1:42:36:13:0.361111:DV:1098011
contig_163	1477519	.	T	C	16	PASS	.	GT:GQ:DP:AD:VAF:C:PS	0|1:16:44:23:0.523:P:1098011
contig_163	1477584	.	A	G	18	PASS	.	GT:GQ:DP:AD:VAF:C:PS	1|0:18:41:19:0.463:P:1098011
contig_163	1477975	.	GA	G	1.3	refCall	.	GT:GQ:DP:AD:VAF:C	./.:6:44:6:0.136364:DV
contig_163	1478179	.	C	T	19	PASS	.	GT:GQ:DP:AD:VAF:C:PS	0|1:19:44:21:0.477:P:1098011
contig_163	1478314	.	C	T	19	PASS	.	GT:GQ:DP:AD:VAF:C:PS	0|1:19:43:20:0.465:P:1098011
contig_163	1478977	.	ATATATAT	A	12.6	PASS	.	GT:GQ:DP:AD:VAF:C:PS	0|1:13:42:7:0.166667:DV:1098011
contig_163	1479271	.	A	G	17	PASS	.	GT:GQ:DP:AD:VAF:C:PS	0|1:17:44:17:0.386:P:1098011
contig_163	1479383	.	C	T	62.4	PASS	.	GT:GQ:DP:AD:VAF:C:PS	0|1:61:46:17:0.369565:DV:1098011
contig_163	1479925	.	G	T	18	PASS	.	GT:GQ:DP:AD:VAF:C:PS	0|1:18:51:24:0.471:P:1098011
contig_163	1480113	.	C	T	67.5	PASS	.	GT:GQ:DP:AD:VAF:C:PS	0|1:67:54:26:0.481481:DV:1098011
contig_163	1480115	.	A	G	65.3	PASS	.	GT:GQ:DP:AD:VAF:C:PS	1|0:65:54:28:0.518519:DV:1098011
contig_163	1480288	.	A	C	19	PASS	.	GT:GQ:DP:AD:VAF:C:PS	0|1:19:51:22:0.431:P:1098011
contig_163	1480323	.	T	A	19	PASS	.	GT:GQ:DP:AD:VAF:C:PS	1|0:19:49:26:0.531:P:1098011
contig_163	1480335	.	A	G	16	PASS	.	GT:GQ:DP:AD:VAF:C:PS	0|1:16:50:21:0.42:P:1098011
contig_163	1480377	.	GTA	G	16	PASS	.	GT:GQ:DP:AD:VAF:C:PS	1|0:16:49:25:0.51:P:1098011
contig_163	1480455	.	G	C	57	PASS	.	GT:GQ:DP:AD:VAF:C:PS	0|1:57:49:20:0.408163:DV:1098011
contig_163	1480459	.	T	C	47.9	PASS	.	GT:GQ:DP:AD:VAF:C:PS	0|1:48:47:21:0.446809:DV:1098011
contig_163	1480499	.	AC	A	31.8	PASS	.	GT:GQ:DP:AD:VAF:C:PS	0|1:32:48:23:0.479167:DV:1098011
contig_163	1480501	.	CT	C	39.2	PASS	.	GT:GQ:DP:AD:VAF:C:PS	1|0:22:49:25:0.510204:DV:1098011
contig_163	1480509	.	G	A	40.2	PASS	.	GT:GQ:DP:AD:VAF:C:PS	0|1:40:48:22:0.458333:DV:1098011
contig_163	1480519	.	A	G	61	PASS	.	GT:GQ:DP:AD:VAF:C:PS	0|1:61:44:19:0.431818:DV:1098011
contig_163	1480723	.	T	C	20	PASS	.	GT:GQ:DP:AD:VAF:C:PS	0|1:20:53:24:0.453:P:1098011
contig_163	1481689	.	C	T	19	PASS	.	GT:GQ:DP:AD:VAF:C:PS	0|1:19:59:23:0.39:P:1098011
contig_163	1481792	.	A	G	19	PASS	.	GT:GQ:DP:AD:VAF:C:PS	0|1:19:57:22:0.386:P:1098011
contig_163	1481862	.	T	C	16	PASS	.	GT:GQ:DP:AD:VAF:C:PS	0|1:16:56:24:0.429:P:1098011
contig_163	1482206	.	TTA	T	0.2	refCall	.	GT:GQ:DP:AD:VAF:C	./.:13:50:19:0.38:DV
contig_163	1482471	.	C	T	20	PASS	.	GT:GQ:DP:AD:VAF:C:PS	0|1:20:55:26:0.473:P:1098011
contig_163	1482619	.	T	C	22	PASS	.	GT:GQ:DP:AD:VAF:C:PS	0|1:22:51:20:0.392:P:1098011
contig_163	1482707	.	G	A	46.8	PASS	.	GT:GQ:DP:AD:VAF:C:PS	1|0:45:49:18:0.367347:DV:1098011
contig_163	1482708	.	G	A	0	refCall	.	GT:GQ:DP:AD:VAF:C	0/0:30:50:13:0.26:DV
contig_163	1482710	.	T	C	50	PASS	.	GT:GQ:DP:AD:VAF:C:PS	1|0:48:51:23:0.45098:DV:1098011
contig_163	1486147	.	CATATATATATATAT	C,CAT	15.8	PASS	.	GT:GQ:DP:AD:VAF:C:PS	0|2:7:43:12,8:0.27907,0.186047:DV:1098011
contig_163	1487660	.	A	G	21	PASS	.	GT:GQ:DP:AD:VAF:C:PS	0|1:21:46:19:0.413:P:1098011
contig_163	1487765	.	C	T	16	PASS	.	GT:GQ:DP:AD:VAF:C:PS	0|1:16:45:18:0.4:P:1098011
contig_163	1489342	.	AT	A	43.9	PASS	.	GT:GQ:DP:AD:VAF:C:PS	1|0:30:31:14:0.451613:DV:1098011
contig_163	1490348	.	T	G	48.5	PASS	.	GT:GQ:DP:AD:VAF:C:PS	1|0:48:31:12:0.387097:DV:1098011
contig_163	1491126	.	G	A	0.1	refCall	.	GT:GQ:DP:AD:VAF:C	./.:15:36:12:0.333333:DV
contig_163	1491139	.	G	A	0.2	refCall	.	GT:GQ:DP:AD:VAF:C	./.:13:38:12:0.315789:DV
contig_163	1491148	.	G	A	0.2	refCall	.	GT:GQ:DP:AD:VAF:C	./.:14:38:11:0.289474:DV
contig_163	1491183	.	C	G	0	refCall	.	GT:GQ:DP:AD:VAF:C	0/0:24:38:9:0.236842:DV
contig_163	1491184	.	T	TTA	0	refCall	.	GT:GQ:DP:AD:VAF:C	0/0:21:40:8:0.2:DV
contig_163	1491212	.	T	C	0.1	refCall	.	GT:GQ:DP:AD:VAF:C	./.:19:40:14:0.35:DV
contig_163	1491261	.	C	T	0	refCall	.	GT:GQ:DP:AD:VAF:C	0/0:27:35:10:0.285714:DV
contig_163	1491293	.	A	T	0	refCall	.	GT:GQ:DP:AD:VAF:C	0/0:22:37:8:0.216216:DV
contig_163	1491353	.	C	T	0.3	refCall	.	GT:GQ:DP:AD:VAF:C	./.:12:36:8:0.222222:DV
contig_163	1491358	.	C	G	0.1	refCall	.	GT:GQ:DP:AD:VAF:C	./.:16:35:8:0.228571:DV
contig_163	1491362	.	T	C	0	refCall	.	GT:GQ:DP:AD:VAF:C	0/0:21:36:13:0.361111:DV
contig_163	1491369	.	A	T	0.4	refCall	.	GT:GQ:DP:AD:VAF:C	./.:11:37:13:0.351351:DV
contig_163	1491371	.	T	A	0.3	refCall	.	GT:GQ:DP:AD:VAF:C	./.:12:37:9:0.243243:DV
contig_163	1491408	.	G	T	0.2	refCall	.	GT:GQ:DP:AD:VAF:C	./.:13:35:9:0.257143:DV
contig_163	1491410	.	A	G	0.2	refCall	.	GT:GQ:DP:AD:VAF:C	./.:13:35:13:0.371429:DV
contig_163	1491412	.	TAC	T	0.2	refCall	.	GT:GQ:DP:AD:VAF:C	./.:13:35:13:0.371429:DV
contig_163	1491426	.	C	T	0.1	refCall	.	GT:GQ:DP:AD:VAF:C	./.:18:35:9:0.257143:DV
contig_163	1491438	.	C	A	0.2	refCall	.	GT:GQ:DP:AD:VAF:C	./.:14:34:9:0.264706:DV
contig_163	1491459	.	A	G	0	refCall	.	GT:GQ:DP:AD:VAF:C	0/0:24:34:9:0.264706:DV
contig_163	1491465	.	T	C	0	refCall	.	GT:GQ:DP:AD:VAF:C	0/0:20:34:13:0.382353:DV
contig_163	1491486	.	T	G	0.1	refCall	.	GT:GQ:DP:AD:VAF:C	./.:15:34:9:0.264706:DV
contig_163	1491515	.	A	G	0.3	refCall	.	GT:GQ:DP:AD:VAF:C	./.:12:37:8:0.216216:DV
contig_163	1491522	.	C	T	0.2	refCall	.	GT:GQ:DP:AD:VAF:C	./.:14:37:14:0.378378:DV
contig_163	1491523	.	G	A	0.3	refCall	.	GT:GQ:DP:AD:VAF:C	./.:12:35:8:0.228571:DV
contig_163	1491534	.	TAAA	T	0	refCall	.	GT:GQ:DP:AD:VAF:C	0/0:20:37:5:0.135135:DV
contig_163	1491542	.	C	G	0.6	refCall	.	GT:GQ:DP:AD:VAF:C	./.:9:32:6:0.1875:DV
contig_163	1491564	.	A	G	0	refCall	.	GT:GQ:DP:AD:VAF:C	0/0:35:38:6:0.157895:DV
contig_163	1491570	.	T	C	0	refCall	.	GT:GQ:DP:AD:VAF:C	0/0:24:38:6:0.157895:DV
contig_163	1491572	.	A	G	0	refCall	.	GT:GQ:DP:AD:VAF:C	0/0:37:37:6:0.162162:DV
contig_163	1491574	.	A	C	0	refCall	.	GT:GQ:DP:AD:VAF:C	0/0:36:38:6:0.157895:DV
contig_163	1491585	.	C	T	0	refCall	.	GT:GQ:DP:AD:VAF:C	0/0:32:37:6:0.162162:DV
contig_163	1491588	.	T	C	0	refCall	.	GT:GQ:DP:AD:VAF:C	0/0:23:38:5:0.131579:DV
contig_163	1491594	.	A	G	0	refCall	.	GT:GQ:DP:AD:VAF:C	0/0:38:37:6:0.162162:DV
contig_163	1491607	.	G	A	0	refCall	.	GT:GQ:DP:AD:VAF:C	0/0:30:36:11:0.305556:DV
contig_163	1491622	.	TCGG	T	0	refCall	.	GT:GQ:DP:AD:VAF:C	0/0:36:31:6:0.193548:DV
contig_163	1491634	.	G	T	0	refCall	.	GT:GQ:DP:AD:VAF:C	0/0:31:31:5:0.16129:DV
contig_163	1491635	.	A	G	0	refCall	.	GT:GQ:DP:AD:VAF:C	0/0:35:30:5:0.166667:DV
contig_163	1491647	.	A	G	0	refCall	.	GT:GQ:DP:AD:VAF:C	0/0:37:31:6:0.193548:DV
contig_163	1491684	.	G	A	0	refCall	.	GT:GQ:DP:AD:VAF:C	0/0:28:32:7:0.21875:DV
contig_163	1491689	.	AGGT	A	0	refCall	.	GT:GQ:DP:AD:VAF:C	0/0:28:30:5:0.166667:DV
contig_163	1491696	.	GGCTTTGTCATCA	G	0	refCall	.	GT:GQ:DP:AD:VAF:C	0/0:33:31:5:0.16129:DV
contig_163	1491710	.	TCGC	T	0	refCall	.	GT:GQ:DP:AD:VAF:C	0/0:34:33:6:0.181818:DV
contig_163	1491718	.	TGAC	T	0	refCall	.	GT:GQ:DP:AD:VAF:C	0/0:36:32:6:0.1875:DV
contig_163	1491724	.	TCAAGTAATATA	T	0	refCall	.	GT:GQ:DP:AD:VAF:C	0/0:31:33:6:0.181818:DV
contig_163	1491746	.	GA	G	0	refCall	.	GT:GQ:DP:AD:VAF:C	0/0:28:32:6:0.1875:DV
contig_163	1491750	.	T	C	0	refCall	.	GT:GQ:DP:AD:VAF:C	0/0:37:32:6:0.1875:DV
contig_163	1491772	.	G	A	0	refCall	.	GT:GQ:DP:AD:VAF:C	0/0:35:32:6:0.1875:DV
contig_163	1491799	.	A	G	0	refCall	.	GT:GQ:DP:AD:VAF:C	0/0:27:30:5:0.166667:DV
contig_163	1491801	.	AAC	A	0	refCall	.	GT:GQ:DP:AD:VAF:C	0/0:25:31:6:0.193548:DV
contig_163	1491827	.	ATT	A	0	refCall	.	GT:GQ:DP:AD:VAF:C	0/0:29:31:6:0.193548:DV
contig_163	1491832	.	A	ATT	0	refCall	.	GT:GQ:DP:AD:VAF:C	0/0:26:31:6:0.193548:DV
contig_163	1491843	.	C	A	0	refCall	.	GT:GQ:DP:AD:VAF:C	0/0:24:32:6:0.1875:DV
contig_163	1491844	.	T	A	0	refCall	.	GT:GQ:DP:AD:VAF:C	0/0:31:29:6:0.206897:DV
contig_163	1491845	.	T	A	0	refCall	.	GT:GQ:DP:AD:VAF:C	0/0:36:32:6:0.1875:DV
contig_163	1491848	.	G	A	0	refCall	.	GT:GQ:DP:AD:VAF:C	0/0:33:32:6:0.1875:DV
contig_163	1491851	.	A	T	0	refCall	.	GT:GQ:DP:AD:VAF:C	0/0:34:32:6:0.1875:DV
contig_163	1491855	.	A	G	0	refCall	.	GT:GQ:DP:AD:VAF:C	0/0:29:32:6:0.1875:DV
contig_163	1491894	.	A	G	0	refCall	.	GT:GQ:DP:AD:VAF:C	0/0:30:33:6:0.181818:DV
contig_163	1491895	.	T	C	0	refCall	.	GT:GQ:DP:AD:VAF:C	0/0:31:33:6:0.181818:DV
contig_163	1491899	.	C	T	0	refCall	.	GT:GQ:DP:AD:VAF:C	0/0:30:33:7:0.212121:DV
contig_163	1494361	.	AATATATAT	A	0.2	refCall	.	GT:GQ:DP:AD:VAF:C	./.:14:31:7:0.225806:DV
contig_163	1495352	.	T	C	20	PASS	.	GT:GQ:DP:AD:VAF:C:PS	0|1:20:38:19:0.5:P:1495351
contig_163	1495424	.	T	C	18	PASS	.	GT:GQ:DP:AD:VAF:C:PS	0|1:18:39:19:0.487:P:1495351
contig_163	1497734	.	CATATATATATATATAT	C	1	refCall	.	GT:GQ:DP:AD:VAF:C	./.:7:55:15:0.272727:DV
contig_163	1498066	.	T	A	18	PASS	.	GT:GQ:DP:AD:VAF:C:PS	1|0:18:61:24:0.393:P:1495351
contig_163	1498887	.	CG	C	17	PASS	.	GT:GQ:DP:AD:VAF:C:PS	1|0:17:58:27:0.466:P:1495351
contig_163	1499066	.	T	G	18	PASS	.	GT:GQ:DP:AD:VAF:C:PS	1|0:18:56:26:0.464:P:1495351
contig_163	1500024	.	T	G	58.3	PASS	.	GT:GQ:DP:AD:VAF:C:PS	1|0:58:52:23:0.442308:DV:1495351
contig_163	1500033	.	GT	G	56.5	PASS	.	GT:GQ:DP:AD:VAF:C:PS	1|0:56:52:21:0.403846:DV:1495351
contig_163	1500037	.	GA	G	50.4	PASS	.	GT:GQ:DP:AD:VAF:C:PS	0|1:37:54:26:0.481481:DV:1495351
contig_163	1500330	.	C	T	14.8	PASS	.	GT:GQ:DP:AD:VAF:C:PS	0|1:15:39:11:0.282051:DV:1495351
contig_163	1500337	.	T	TG	42	PASS	.	GT:GQ:DP:AD:VAF:C:PS	1|0:38:53:18:0.339623:DV:1495351
contig_163	1500364	.	T	G	20	PASS	.	GT:GQ:DP:AD:VAF:C:PS	1|0:20:53:23:0.434:P:1495351
contig_163	1500458	.	C	T	56.1	PASS	.	GT:GQ:DP:AD:VAF:C:PS	0|1:54:49:21:0.428571:DV:1495351
contig_163	1500820	.	T	C	22	PASS	.	GT:GQ:DP:AD:VAF:C:PS	0|1:22:53:22:0.415:P:1495351
contig_163	1500861	.	G	A	20	PASS	.	GT:GQ:DP:AD:VAF:C:PS	1|0:20:55:28:0.509:P:1495351
contig_163	1500997	.	AC	A	17	PASS	.	GT:GQ:DP:AD:VAF:C:PS	1|0:17:59:28:0.475:P:1495351
contig_163	1501231	.	T	C	21	PASS	.	GT:GQ:DP:AD:VAF:C:PS	0|1:21:63:31:0.492:P:1495351
contig_163	1501306	.	T	C	19	PASS	.	GT:GQ:DP:AD:VAF:C:PS	1|0:19:61:27:0.443:P:1495351
contig_163	1501956	.	A	G	64.5	PASS	.	GT:GQ:DP:AD:VAF:C:PS	1|0:63:62:28:0.451613:DV:1495351
contig_163	1501990	.	A	G	20	PASS	.	GT:GQ:DP:AD:VAF:C:PS	1|0:20:59:26:0.441:P:1495351
contig_163	1502156	.	A	G	18	PASS	.	GT:GQ:DP:AD:VAF:C:PS	0|1:18:55:26:0.473:P:1495351
contig_163	1502174	.	G	A	18	PASS	.	GT:GQ:DP:AD:VAF:C:PS	1|0:18:56:29:0.518:P:1495351
contig_163	1502568	.	T	A	39	PASS	.	GT:GQ:DP:AD:VAF:C:PS	0|1:39:47:20:0.425532:DV:1495351
contig_163	1502840	.	T	C	19	PASS	.	GT:GQ:DP:AD:VAF:C:PS	0|1:19:51:20:0.392:P:1495351
contig_163	1503314	.	TATAAG	T	14	PASS	.	GT:GQ:DP:AD:VAF:C:PS	0|1:14:47:18:0.383:P:1495351
contig_163	1503342	.	G	A	23	PASS	.	GT:GQ:DP:AD:VAF:C:PS	0|1:23:45:17:0.378:P:1495351
contig_163	1503366	.	T	A	1.3	refCall	.	GT:GQ:DP:AD:VAF:C	./.:6:49:20:0.408163:DV
contig_163	1503393	.	A	G	20	PASS	.	GT:GQ:DP:AD:VAF:C:PS	0|1:20:48:20:0.417:P:1495351
contig_163	1503422	.	C	G	0.4	refCall	.	GT:GQ:DP:AD:VAF:C	./.:10:49:21:0.428571:DV
contig_163	1503440	.	C	T	0	refCall	.	GT:GQ:DP:AD:VAF:C	0/0:21:49:14:0.285714:DV
contig_163	1503441	.	A	G	0	refCall	.	GT:GQ:DP:AD:VAF:C	0/0:21:50:15:0.3:DV
contig_163	1503444	.	T	C	0.3	refCall	.	GT:GQ:DP:AD:VAF:C	./.:12:50:19:0.38:DV
contig_163	1503465	.	T	A	20	PASS	.	GT:GQ:DP:AD:VAF:C:PS	0|1:20:48:21:0.438:P:1495351
contig_163	1503478	.	T	A	0.4	refCall	.	GT:GQ:DP:AD:VAF:C	./.:11:48:17:0.354167:DV
contig_163	1503480	.	G	C	0.2	refCall	.	GT:GQ:DP:AD:VAF:C	./.:15:48:18:0.375:DV
contig_163	1503511	.	A	C	19	PASS	.	GT:GQ:DP:AD:VAF:C:PS	0|1:19:54:22:0.407:P:1495351
contig_163	1503783	.	T	C	0.3	refCall	.	GT:GQ:DP:AD:VAF:C	./.:11:62:19:0.306452:DV
contig_163	1503806	.	C	G	0.3	refCall	.	GT:GQ:DP:AD:VAF:C	./.:12:55:14:0.254545:DV
contig_163	1503818	.	T	C	0.2	refCall	.	GT:GQ:DP:AD:VAF:C	./.:13:62:18:0.290323:DV
contig_163	1503825	.	T	C	0.3	refCall	.	GT:GQ:DP:AD:VAF:C	./.:11:60:16:0.266667:DV
contig_163	1503955	.	T	G	0	refCall	.	GT:GQ:DP:AD:VAF:C	0/0:25:65:16:0.246154:DV
contig_163	1503976	.	C	T	0	refCall	.	GT:GQ:DP:AD:VAF:C	0/0:21:63:14:0.222222:DV
contig_163	1504040	.	T	A	0	refCall	.	GT:GQ:DP:AD:VAF:C	0/0:27:65:15:0.230769:DV
contig_163	1504060	.	C	CAT	12	PASS	.	GT:GQ:DP:AD:VAF:C:PS	0|1:12:67:14:0.209:P:1495351
contig_163	1504108	.	T	G	0	refCall	.	GT:GQ:DP:AD:VAF:C	0/0:29:67:14:0.208955:DV
contig_163	1504412	.	T	TATAC	0	refCall	.	GT:GQ:DP:AD:VAF:C	0/0:33:80:13:0.1625:DV
contig_163	1504465	.	G	A	0	refCall	.	GT:GQ:DP:AD:VAF:C	0/0:34:89:25:0.280899:DV
contig_163	1504596	.	C	T	0	refCall	.	GT:GQ:DP:AD:VAF:C	0/0:29:97:23:0.237113:DV
contig_163	1505935	.	T	C	0.1	refCall	.	GT:GQ:DP:AD:VAF:C	./.:19:113:31:0.274336:DV
contig_163	1506171	.	G	A	11.5	PASS	.	GT:GQ:DP:AD:VAF:C:PS	0|1:11:111:39:0.351351:DV:1495351
contig_163	1506401	.	G	A	2.1	refCall	.	GT:GQ:DP:AD:VAF:C	./.:4:112:33:0.294643:DV
contig_163	1506517	.	C	T	2.3	refCall	.	GT:GQ:DP:AD:VAF:C	./.:4:107:26:0.242991:DV
contig_163	1507129	.	TAA	T	0	refCall	.	GT:GQ:DP:AD:VAF:C	0/0:26:97:35:0.360825:DV
contig_163	1507130	.	A	T	0	refCall	.	GT:GQ:DP:AD:VAF:C	0/0:28:31:10:0.322581:DV
contig_163	1508513	.	T	C	18	PASS	.	GT:GQ:DP:AD:VAF:C:PS	0|1:18:85:29:0.341:P:1495351
contig_163	1508970	.	A	AT	24.1	PASS	.	GT:GQ:DP:AD:VAF:C:PS	1|0:24:66:19:0.287879:DV:1495351
contig_163	1509019	.	C	T	19	PASS	.	GT:GQ:DP:AD:VAF:C:PS	0|1:19:65:33:0.508:P:1495351
contig_163	1509111	.	C	T	0.4	refCall	.	GT:GQ:DP:AD:VAF:C	./.:11:59:14:0.237288:DV
contig_163	1509124	.	A	G	0	refCall	.	GT:GQ:DP:AD:VAF:C	0/0:20:57:13:0.22807:DV
contig_163	1509130	.	A	T	0.1	refCall	.	GT:GQ:DP:AD:VAF:C	./.:15:58:13:0.224138:DV
contig_163	1509177	.	C	A	0	refCall	.	GT:GQ:DP:AD:VAF:C	0/0:21:55:12:0.218182:DV
contig_163	1509193	.	T	A	0.8	refCall	.	GT:GQ:DP:AD:VAF:C	./.:8:57:13:0.22807:DV
contig_163	1509200	.	A	G	0	refCall	.	GT:GQ:DP:AD:VAF:C	0/0:28:57:11:0.192982:DV
contig_163	1509223	.	T	A	0	refCall	.	GT:GQ:DP:AD:VAF:C	0/0:28:57:11:0.192982:DV
contig_163	1509229	.	A	T	0	refCall	.	GT:GQ:DP:AD:VAF:C	0/0:26:58:11:0.189655:DV
contig_163	1509248	.	TAGTACATGTA	T	0.1	refCall	.	GT:GQ:DP:AD:VAF:C	./.:17:49:15:0.306122:DV
contig_163	1509264	.	T	A	0	refCall	.	GT:GQ:DP:AD:VAF:C	0/0:33:54:8:0.148148:DV
contig_163	1509266	.	C	T	0	refCall	.	GT:GQ:DP:AD:VAF:C	0/0:35:53:10:0.188679:DV
contig_163	1509302	.	A	G	0	refCall	.	GT:GQ:DP:AD:VAF:C	0/0:35:53:8:0.150943:DV
contig_163	1509353	.	AT	A	37.4	PASS	.	GT:GQ:DP:AD:VAF:C	1/1:25:49:35:0.714286:DV
contig_163	1509442	.	T	A	15.5	PASS	.	GT:GQ:DP:AD:VAF:C:PS	1|0:15:46:14:0.304348:DV:1495351
contig_163	1509638	.	G	C	10.8	PASS	.	GT:GQ:DP:AD:VAF:C:PS	1|0:11:40:14:0.35:DV:1495351
contig_163	1509753	.	A	C	16.8	PASS	.	GT:GQ:DP:AD:VAF:C:PS	1|0:17:50:13:0.26:DV:1495351
contig_163	1510079	.	A	G	0	refCall	.	GT:GQ:DP:AD:VAF:C	0/0:22:54:13:0.240741:DV
contig_163	1510128	.	T	C	0	refCall	.	GT:GQ:DP:AD:VAF:C	0/0:35:61:9:0.147541:DV
contig_163	1510157	.	C	A	0	refCall	.	GT:GQ:DP:AD:VAF:C	0/0:36:62:10:0.16129:DV
contig_163	1510162	.	A	T	0	refCall	.	GT:GQ:DP:AD:VAF:C	0/0:37:61:10:0.163934:DV
contig_163	1510196	.	A	G	0	refCall	.	GT:GQ:DP:AD:VAF:C	0/0:39:57:8:0.140351:DV
contig_163	1510220	.	AGATT	A	0	refCall	.	GT:GQ:DP:AD:VAF:C	0/0:35:61:10:0.163934:DV
contig_163	1510243	.	T	C	0	refCall	.	GT:GQ:DP:AD:VAF:C	0/0:39:60:11:0.183333:DV
contig_163	1510248	.	C	T	0	refCall	.	GT:GQ:DP:AD:VAF:C	0/0:33:59:8:0.135593:DV
contig_163	1510253	.	CTCAT	C	0	refCall	.	GT:GQ:DP:AD:VAF:C	0/0:36:56:9:0.160714:DV
contig_163	1510259	.	A	G	0	refCall	.	GT:GQ:DP:AD:VAF:C	0/0:41:62:10:0.16129:DV
contig_163	1510263	.	A	C	0	refCall	.	GT:GQ:DP:AD:VAF:C	0/0:38:63:9:0.142857:DV
contig_163	1510289	.	T	TATA	0	refCall	.	GT:GQ:DP:AD:VAF:C	0/0:38:59:9:0.152542:DV
contig_163	1510293	.	A	C	0	refCall	.	GT:GQ:DP:AD:VAF:C	0/0:42:61:12:0.196721:DV
contig_163	1510295	.	A	T	0	refCall	.	GT:GQ:DP:AD:VAF:C	0/0:43:63:11:0.174603:DV
contig_163	1510304	.	A	C	0	refCall	.	GT:GQ:DP:AD:VAF:C	0/0:33:62:10:0.16129:DV
contig_163	1510313	.	C	T	0	refCall	.	GT:GQ:DP:AD:VAF:C	0/0:40:61:13:0.213115:DV
contig_163	1510318	.	A	G	0	refCall	.	GT:GQ:DP:AD:VAF:C	0/0:39:63:11:0.174603:DV
contig_163	1510319	.	C	T	0	refCall	.	GT:GQ:DP:AD:VAF:C	0/0:48:64:11:0.171875:DV
contig_163	1510335	.	G	T	0	refCall	.	GT:GQ:DP:AD:VAF:C	0/0:48:64:14:0.21875:DV
contig_163	1510371	.	G	A	0	refCall	.	GT:GQ:DP:AD:VAF:C	0/0:44:60:12:0.2:DV
contig_163	1510391	.	G	A	0	refCall	.	GT:GQ:DP:AD:VAF:C	0/0:45:59:11:0.186441:DV
contig_163	1510411	.	A	G	0	refCall	.	GT:GQ:DP:AD:VAF:C	0/0:44:60:12:0.2:DV
contig_163	1510416	.	T	C	0	refCall	.	GT:GQ:DP:AD:VAF:C	0/0:40:59:10:0.169492:DV
contig_163	1510432	.	C	CGAAGT	0	refCall	.	GT:GQ:DP:AD:VAF:C	0/0:41:59:6:0.101695:DV
contig_163	1510446	.	G	T	0	refCall	.	GT:GQ:DP:AD:VAF:C	0/0:39:59:12:0.20339:DV
contig_163	1510447	.	T	A	0	refCall	.	GT:GQ:DP:AD:VAF:C	0/0:44:58:12:0.206897:DV
contig_163	1510454	.	T	C	0	refCall	.	GT:GQ:DP:AD:VAF:C	0/0:39:61:14:0.229508:DV
contig_163	1510457	.	G	A	0	refCall	.	GT:GQ:DP:AD:VAF:C	0/0:40:59:13:0.220339:DV
contig_163	1510465	.	A	T	0	refCall	.	GT:GQ:DP:AD:VAF:C	0/0:43:60:12:0.2:DV
contig_163	1510487	.	TATA	T	0	refCall	.	GT:GQ:DP:AD:VAF:C	0/0:38:59:10:0.169492:DV
contig_163	1510491	.	T	G	0	refCall	.	GT:GQ:DP:AD:VAF:C	0/0:43:55:10:0.181818:DV
contig_163	1510504	.	C	A	0	refCall	.	GT:GQ:DP:AD:VAF:C	0/0:40:55:11:0.2:DV
contig_163	1510512	.	A	G	0	refCall	.	GT:GQ:DP:AD:VAF:C	0/0:38:51:10:0.196078:DV
contig_163	1510784	.	GT	G	0	refCall	.	GT:GQ:DP:AD:VAF:C	0/0:28:60:13:0.216667:DV
contig_163	1510827	.	G	A	0	refCall	.	GT:GQ:DP:AD:VAF:C	0/0:40:62:12:0.193548:DV
contig_163	1510993	.	T	C	0	refCall	.	GT:GQ:DP:AD:VAF:C	0/0:20:56:15:0.267857:DV
contig_163	1511258	.	CAAATAAATTATG	C	19.2	PASS	.	GT:GQ:DP:AD:VAF:C:PS	0|1:3:54:37:0.685185:DV:1495351
contig_163	1511271	.	T	TTGTG	0.5	refCall	.	GT:GQ:DP:AD:VAF:C	./.:9:57:12:0.210526:DV
contig_163	1511345	.	T	C	1.7	refCall	.	GT:GQ:DP:AD:VAF:C	./.:5:58:16:0.275862:DV
contig_163	1511445	.	A	T	0	refCall	.	GT:GQ:DP:AD:VAF:C	0/0:31:65:12:0.184615:DV
contig_163	1511530	.	G	A	0	refCall	.	GT:GQ:DP:AD:VAF:C	0/0:29:65:17:0.261538:DV
contig_163	1511533	.	A	G	0	refCall	.	GT:GQ:DP:AD:VAF:C	0/0:34:65:11:0.169231:DV
contig_163	1511620	.	C	G	0.1	refCall	.	GT:GQ:DP:AD:VAF:C	./.:17:62:16:0.258065:DV
contig_163	1511628	.	A	C	0.1	refCall	.	GT:GQ:DP:AD:VAF:C	./.:15:65:19:0.292308:DV
contig_163	1511637	.	A	G	0.1	refCall	.	GT:GQ:DP:AD:VAF:C	./.:19:63:21:0.333333:DV
contig_163	1511667	.	G	T	0.3	refCall	.	GT:GQ:DP:AD:VAF:C	./.:11:61:19:0.311475:DV
contig_163	1511672	.	A	C	24.1	PASS	.	GT:GQ:DP:AD:VAF:C:PS	0|1:9:55:27:0.490909:DV:1495351
contig_163	1511673	.	A	T	24	PASS	.	GT:GQ:DP:AD:VAF:C:PS	0|1:4:60:27:0.45:DV:1495351
contig_163	1511677	.	C	T	0.2	refCall	.	GT:GQ:DP:AD:VAF:C	./.:15:66:19:0.287879:DV
contig_163	1511693	.	G	C	19	PASS	.	GT:GQ:DP:AD:VAF:C	0/1:19:62:22:0.355:P
contig_163	1511891	.	T	A	0	refCall	.	GT:GQ:DP:AD:VAF:C	0/0:26:63:12:0.190476:DV
contig_163	1511902	.	A	G	0.8	refCall	.	GT:GQ:DP:AD:VAF:C	./.:8:64:18:0.28125:DV
contig_163	1511963	.	G	A	20	PASS	.	GT:GQ:DP:AD:VAF:C	0/1:20:63:31:0.492:P
contig_163	1512010	.	A	T	24.4	PASS	.	GT:GQ:DP:AD:VAF:C:PS	0|1:10:62:33:0.532258:DV:1495351
contig_163	1512014	.	T	C	13.9	PASS	.	GT:GQ:DP:AD:VAF:C	1/1:11:60:23:0.383333:DV
contig_163	1512112	.	C	A	21	PASS	.	GT:GQ:DP:AD:VAF:C:PS	0|1:21:61:31:0.508:P:1495351
contig_163	1512142	.	G	T	16	PASS	.	GT:GQ:DP:AD:VAF:C:PS	0|1:16:54:22:0.407:P:1495351
contig_163	1512259	.	TA	T	0.2	refCall	.	GT:GQ:DP:AD:VAF:C	./.:14:59:17:0.288136:DV
contig_163	1512284	.	T	C	0.9	refCall	.	GT:GQ:DP:AD:VAF:C	./.:7:59:29:0.491525:DV
contig_163	1512285	.	C	A	0.2	refCall	.	GT:GQ:DP:AD:VAF:C	./.:13:56:17:0.303571:DV
contig_163	1512322	.	A	G	2.4	refCall	.	GT:GQ:DP:AD:VAF:C	./.:4:55:26:0.472727:DV
contig_163	1512323	.	G	A	2.5	refCall	.	GT:GQ:DP:AD:VAF:C	./.:4:54:18:0.333333:DV
contig_163	1512348	.	C	T	0	refCall	.	GT:GQ:DP:AD:VAF:C	0/0:28:55:12:0.218182:DV
contig_163	1512350	.	C	T	0.7	refCall	.	GT:GQ:DP:AD:VAF:C	./.:8:56:17:0.303571:DV
contig_163	1512381	.	C	T	0.3	refCall	.	GT:GQ:DP:AD:VAF:C	./.:11:53:16:0.301887:DV
contig_163	1512397	.	A	G	0	refCall	.	GT:GQ:DP:AD:VAF:C	0/0:20:56:14:0.25:DV
contig_163	1512487	.	A	T	18	PASS	.	GT:GQ:DP:AD:VAF:C:PS	0|1:18:56:26:0.464:P:1495351
contig_163	1512557	.	T	C	8.3	PASS	.	GT:GQ:DP:AD:VAF:C	0/1:7:59:23:0.38983:DV
contig_163	1512757	.	C	T	17	PASS	.	GT:GQ:DP:AD:VAF:C:PS	0|1:17:54:22:0.407:P:1495351
contig_163	1512806	.	A	T	1.6	refCall	.	GT:GQ:DP:AD:VAF:C	./.:5:59:18:0.305085:DV
contig_163	1512917	.	C	A	19	PASS	.	GT:GQ:DP:AD:VAF:C:PS	0|1:19:61:26:0.426:P:1495351
contig_163	1512945	.	T	TG	1.5	refCall	.	GT:GQ:DP:AD:VAF:C	./.:5:57:11:0.192982:DV
contig_163	1512946	.	G	GT	1.9	refCall	.	GT:GQ:DP:AD:VAF:C	./.:4:49:16:0.326531:DV
contig_163	1513018	.	T	C	17	PASS	.	GT:GQ:DP:AD:VAF:C:PS	0|1:17:57:23:0.404:P:1513017
contig_163	1513063	.	TA	T	0.9	refCall	.	GT:GQ:DP:AD:VAF:C	./.:7:56:19:0.339286:DV
contig_163	1513089	.	C	A	0.1	refCall	.	GT:GQ:DP:AD:VAF:C	./.:15:56:20:0.357143:DV
contig_163	1513126	.	G	A	21.9	PASS	.	GT:GQ:DP:AD:VAF:C:PS	0|1:19:54:23:0.425926:DV:1513125
contig_163	1513127	.	G	A	0.5	refCall	.	GT:GQ:DP:AD:VAF:C	./.:9:54:21:0.388889:DV
contig_163	1513154	.	C	T	2.1	refCall	.	GT:GQ:DP:AD:VAF:C	./.:4:53:20:0.377358:DV
contig_163	1513185	.	C	T	0.3	refCall	.	GT:GQ:DP:AD:VAF:C	./.:12:52:21:0.403846:DV
contig_163	1513370	.	G	T	18	PASS	.	GT:GQ:DP:AD:VAF:C:PS	0|1:18:49:21:0.429:P:1513369
contig_163	1513479	.	C	A	11.9	PASS	.	GT:GQ:DP:AD:VAF:C	0/1:11:46:18:0.391304:DV
contig_163	1513601	.	A	T	2.3	refCall	.	GT:GQ:DP:AD:VAF:C	./.:4:44:18:0.409091:DV
contig_163	1513610	.	A	T	5.6	PASS	.	GT:GQ:DP:AD:VAF:C	0/1:6:49:20:0.408163:DV
contig_163	1513617	.	G	A	3.4	PASS	.	GT:GQ:DP:AD:VAF:C:PS	0|1:3:48:18:0.375:DV:1513616
contig_163	1513754	.	G	A	2.2	refCall	.	GT:GQ:DP:AD:VAF:C	./.:4:45:18:0.4:DV
contig_163	1513755	.	G	A	5.6	PASS	.	GT:GQ:DP:AD:VAF:C:PS	0|1:6:45:19:0.422222:DV:1513754
contig_163	1513868	.	TA	T	1.4	refCall	.	GT:GQ:DP:AD:VAF:C	./.:6:49:21:0.428571:DV
contig_163	1513894	.	C	A	3.8	PASS	.	GT:GQ:DP:AD:VAF:C	0/1:4:49:22:0.44898:DV
contig_163	1513931	.	G	A	15	PASS	.	GT:GQ:DP:AD:VAF:C:PS	0|1:14:45:18:0.4:DV:1513930
contig_163	1513932	.	G	A	2.4	refCall	.	GT:GQ:DP:AD:VAF:C	./.:4:48:20:0.416667:DV
contig_163	1513990	.	C	T	0.7	refCall	.	GT:GQ:DP:AD:VAF:C	./.:9:45:19:0.422222:DV
contig_163	1514000	.	G	A	10.6	PASS	.	GT:GQ:DP:AD:VAF:C:PS	0|1:10:46:20:0.434783:DV:1513999
contig_163	1514204	.	G	A	9.4	PASS	.	GT:GQ:DP:AD:VAF:C	0/1:9:47:18:0.382979:DV
contig_163	1514205	.	C	T	13	PASS	.	GT:GQ:DP:AD:VAF:C	0/1:12:48:18:0.375:DV
contig_163	1514256	.	GAT	G	14	PASS	.	GT:GQ:DP:AD:VAF:C:PS	0|1:14:48:18:0.375:P:1514255
contig_163	1514274	.	G	A	13.1	PASS	.	GT:GQ:DP:AD:VAF:C:PS	0|1:13:46:20:0.434783:DV:1514273
contig_163	1514305	.	A	T	13.2	PASS	.	GT:GQ:DP:AD:VAF:C	0/1:11:47:20:0.425532:DV
contig_163	1514328	.	T	G	18	PASS	.	GT:GQ:DP:AD:VAF:C:PS	0|1:18:46:20:0.435:P:1514327
contig_163	1514377	.	A	G	17.9	PASS	.	GT:GQ:DP:AD:VAF:C	0/1:12:46:20:0.434783:DV
contig_163	1514415	.	A	T	14.9	PASS	.	GT:GQ:DP:AD:VAF:C	0/1:14:46:17:0.369565:DV
contig_163	1514444	.	C	T	12.8	PASS	.	GT:GQ:DP:AD:VAF:C:PS	0|1:13:46:19:0.413043:DV:1514443
contig_163	1514599	.	A	G	17	PASS	.	GT:GQ:DP:AD:VAF:C:PS	0|1:17:48:18:0.375:P:1514598
contig_163	1514628	.	T	C	18	PASS	.	GT:GQ:DP:AD:VAF:C:PS	0|1:18:47:18:0.383:P:1514627
contig_163	1514673	.	TA	T	4.6	PASS	.	GT:GQ:DP:AD:VAF:C:PS	1|0:3:52:20:0.384615:DV:1514672
contig_163	1514699	.	C	A	16	PASS	.	GT:GQ:DP:AD:VAF:C	0/1:16:52:21:0.404:P
contig_163	1514736	.	A	G	16.2	PASS	.	GT:GQ:DP:AD:VAF:C:PS	0|1:13:52:22:0.423077:DV:1514735
contig_163	1514737	.	G	A	12.3	PASS	.	GT:GQ:DP:AD:VAF:C	0/1:10:52:20:0.384615:DV
contig_163	1514795	.	C	T	12.7	PASS	.	GT:GQ:DP:AD:VAF:C	0/1:10:50:21:0.42:DV
contig_163	1514903	.	G	A	17	PASS	.	GT:GQ:DP:AD:VAF:C	0/1:17:57:26:0.456:P
contig_163	1514980	.	G	T	20	PASS	.	GT:GQ:DP:AD:VAF:C:PS	0|1:20:58:23:0.397:P:1514979
contig_163	1515211	.	A	T	7.9	PASS	.	GT:GQ:DP:AD:VAF:C:PS	0|1:8:61:24:0.393443:DV:1515210
contig_163	1515220	.	A	T	24.1	PASS	.	GT:GQ:DP:AD:VAF:C	0/1:19:61:25:0.409836:DV
contig_163	1515227	.	G	A	12.3	PASS	.	GT:GQ:DP:AD:VAF:C:PS	0|1:12:58:21:0.362069:DV:1515226
contig_163	1515361	.	TGG	T	10.2	PASS	.	GT:GQ:DP:AD:VAF:C:PS	0|1:10:56:24:0.428571:DV:1515360
contig_163	1515365	.	GAA	G	8.2	PASS	.	GT:GQ:DP:AD:VAF:C:PS	1|0:4:57:26:0.45614:DV:1515364
contig_163	1515435	.	C	T	13.6	PASS	.	GT:GQ:DP:AD:VAF:C:PS	0|1:13:61:28:0.459016:DV:1515434
contig_163	1515597	.	AGTAGC	A	12.7	PASS	.	GT:GQ:DP:AD:VAF:C:PS	1|0:12:63:22:0.349206:DV:1515596
contig_163	1515612	.	G	A	19	PASS	.	GT:GQ:DP:AD:VAF:C:PS	0|1:19:62:27:0.435:P:1515611
contig_163	1515996	.	C	T	18	PASS	.	GT:GQ:DP:AD:VAF:C:PS	0|1:18:64:23:0.359:P:1515995
contig_163	1516018	.	T	A	2.7	refCall	.	GT:GQ:DP:AD:VAF:C	./.:3:63:29:0.460317:DV
contig_163	1516086	.	T	A	20	PASS	.	GT:GQ:DP:AD:VAF:C:PS	0|1:20:60:22:0.367:P:1515995
contig_163	1516166	.	T	G	20.2	PASS	.	GT:GQ:DP:AD:VAF:C:PS	1|0:20:65:26:0.4:DV:1515995
contig_163	1516476	.	C	T	19	PASS	.	GT:GQ:DP:AD:VAF:C:PS	1|0:19:64:28:0.438:P:1515995
contig_163	1516676	.	G	A	15.3	PASS	.	GT:GQ:DP:AD:VAF:C:PS	1|0:15:61:25:0.409836:DV:1515995
contig_163	1516862	.	T	A	17	PASS	.	GT:GQ:DP:AD:VAF:C:PS	0|1:17:68:26:0.382:P:1515995
contig_163	1517151	.	G	A	17	PASS	.	GT:GQ:DP:AD:VAF:C:PS	0|1:17:63:28:0.444:P:1515995
contig_163	1517220	.	G	A	23	PASS	.	GT:GQ:DP:AD:VAF:C:PS	0|1:23:62:30:0.484:P:1515995
contig_163	1517251	.	T	A	17	PASS	.	GT:GQ:DP:AD:VAF:C:PS	1|0:17:67:24:0.358:P:1515995
contig_163	1517395	.	G	T	19	PASS	.	GT:GQ:DP:AD:VAF:C:PS	1|0:19:66:26:0.394:P:1515995
contig_163	1517734	.	G	C	20	PASS	.	GT:GQ:DP:AD:VAF:C:PS	0|1:20:67:29:0.433:P:1515995
contig_163	1517866	.	A	G	2.7	refCall	.	GT:GQ:DP:AD:VAF:C	./.:3:69:26:0.376812:DV
contig_163	1518746	.	A	G	20	PASS	.	GT:GQ:DP:AD:VAF:C:PS	0|1:20:61:25:0.41:P:1515995
contig_163	1519594	.	G	A	19	PASS	.	GT:GQ:DP:AD:VAF:C:PS	1|0:19:62:27:0.435:P:1515995
contig_163	1519877	.	A	G	32.8	PASS	.	GT:GQ:DP:AD:VAF:C:PS	1|0:32:56:24:0.428571:DV:1515995
contig_163	1520089	.	T	A	46.6	PASS	.	GT:GQ:DP:AD:VAF:C:PS	1|0:45:66:30:0.454545:DV:1515995
contig_163	1520113	.	C	T	41.2	PASS	.	GT:GQ:DP:AD:VAF:C:PS	0|1:37:62:26:0.419355:DV:1515995
contig_163	1520114	.	A	T	41.8	PASS	.	GT:GQ:DP:AD:VAF:C:PS	0|1:38:64:28:0.4375:DV:1515995
contig_163	1520696	.	ATT	A	0.1	refCall	.	GT:GQ:DP:AD:VAF:C	./.:18:59:16:0.271186:DV
contig_163	1520773	.	A	T	20	PASS	.	GT:GQ:DP:AD:VAF:C:PS	0|1:20:61:27:0.443:P:1515995
contig_163	1521821	.	TTATA	T,TTA	52.3	PASS	.	GT:GQ:DP:AD:VAF:C:PS	2|1:25:42:18,15:0.428571,0.357143:DV:1515995
contig_163	1522014	.	T	C	16	PASS	.	GT:GQ:DP:AD:VAF:C:PS	0|1:16:41:15:0.366:P:1515995
contig_163	1522236	.	A	G	10.1	PASS	.	GT:GQ:DP:AD:VAF:C:PS	0|1:10:45:18:0.4:DV:1515995
contig_163	1522264	.	GGC	G	7.5	PASS	.	GT:GQ:DP:AD:VAF:C:PS	0|1:7:48:16:0.333333:DV:1515995
contig_163	1522503	.	A	T	17	PASS	.	GT:GQ:DP:AD:VAF:C:PS	1|0:17:48:27:0.562:P:1515995
contig_163	1523242	.	A	T	20	PASS	.	GT:GQ:DP:AD:VAF:C:PS	0|1:20:48:24:0.5:P:1515995
contig_163	1523266	.	A	G	18	PASS	.	GT:GQ:DP:AD:VAF:C:PS	1|0:18:48:23:0.479:P:1515995
contig_163	1523340	.	T	C	49.6	PASS	.	GT:GQ:DP:AD:VAF:C:PS	0|1:47:48:21:0.4375:DV:1515995
contig_163	1523353	.	AT	A	18	PASS	.	GT:GQ:DP:AD:VAF:C:PS	0|1:18:46:19:0.413:P:1515995
contig_163	1524348	.	T	C	16	PASS	.	GT:GQ:DP:AD:VAF:C:PS	1|0:16:44:17:0.386:P:1515995
contig_163	1524405	.	AAT	A	39.4	PASS	.	GT:GQ:DP:AD:VAF:C:PS	1|0:39:45:11:0.244444:DV:1515995
contig_163	1524406	.	ATAT	A	0	refCall	.	GT:GQ:DP:AD:VAF:C	0/0:38:34:6:0.176471:DV
contig_163	1524689	.	A	G	17	PASS	.	GT:GQ:DP:AD:VAF:C:PS	1|0:17:48:19:0.396:P:1515995
contig_163	1524709	.	A	G	16	PASS	.	GT:GQ:DP:AD:VAF:C:PS	1|0:16:49:17:0.347:P:1515995
contig_163	1524790	.	A	G	18	PASS	.	GT:GQ:DP:AD:VAF:C:PS	1|0:18:51:20:0.392:P:1515995
contig_163	1526084	.	G	T	39.3	PASS	.	GT:GQ:DP:AD:VAF:C:PS	1|0:39:45:15:0.333333:DV:1515995
contig_163	1526255	.	A	G	18	PASS	.	GT:GQ:DP:AD:VAF:C:PS	1|0:18:53:20:0.377:P:1515995
contig_163	1526420	.	C	T	17	PASS	.	GT:GQ:DP:AD:VAF:C:PS	1|0:17:54:24:0.444:P:1515995
contig_163	1527387	.	A	G	18	PASS	.	GT:GQ:DP:AD:VAF:C:PS	1|0:18:45:19:0.422:P:1515995
contig_163	1528147	.	A	G	19	PASS	.	GT:GQ:DP:AD:VAF:C:PS	0|1:19:49:22:0.449:P:1515995
contig_163	1528326	.	A	G	17	PASS	.	GT:GQ:DP:AD:VAF:C:PS	1|0:17:50:22:0.44:P:1515995
contig_163	1528633	.	C	T	20	PASS	.	GT:GQ:DP:AD:VAF:C:PS	0|1:20:48:19:0.396:P:1515995
contig_163	1529413	.	G	A	21	PASS	.	GT:GQ:DP:AD:VAF:C:PS	1|0:21:48:23:0.479:P:1515995
contig_163	1531780	.	TGTGTGTGTGTGTGTGTGTGTGTGTGTGTGTGTAC	T	24.9	PASS	.	GT:GQ:DP:AD:VAF:C:PS	1|0:25:43:7:0.162791:DV:1515995
contig_163	1532696	.	T	A	28.2	PASS	.	GT:GQ:DP:AD:VAF:C:PS	1|0:28:60:22:0.366667:DV:1515995
contig_163	1532800	.	C	G	20	PASS	.	GT:GQ:DP:AD:VAF:C:PS	1|0:20:54:21:0.389:P:1515995
contig_163	1532841	.	CATATATATATATATATATATATAT	C	40.4	PASS	.	GT:GQ:DP:AD:VAF:C:PS	0|1:34:57:23:0.403509:DV:1515995
contig_163	1533044	.	C	T	19	PASS	.	GT:GQ:DP:AD:VAF:C:PS	0|1:19:55:26:0.473:P:1515995
contig_163	1533139	.	AATATAT	A	51.8	PASS	.	GT:GQ:DP:AD:VAF:C:PS	1|0:37:62:31:0.5:DV:1515995
contig_163	1533325	.	T	TA	4.9	PASS	.	GT:GQ:DP:AD:VAF:C:PS	1|0:3:61:17:0.278689:DV:1515995
contig_163	1533326	.	T	A	18.3	PASS	.	GT:GQ:DP:AD:VAF:C	1/1:5:61:42:0.688525:DV
contig_163	1533330	.	A	G	15	PASS	.	GT:GQ:DP:AD:VAF:C	1/1:4:59:30:0.508475:DV
contig_163	1533332	.	G	A	20.9	PASS	.	GT:GQ:DP:AD:VAF:C:PS	0|1:10:64:27:0.421875:DV:1515995
contig_163	1533423	.	T	C	3.8	PASS	.	GT:GQ:DP:AD:VAF:C:PS	0|1:3:64:28:0.4375:DV:1515995
contig_163	1533427	.	T	C	3.2	PASS	.	GT:GQ:DP:AD:VAF:C:PS	0|1:3:64:24:0.375:DV:1515995
contig_163	1533435	.	A	T	13.1	PASS	.	GT:GQ:DP:AD:VAF:C:PS	1|0:12:46:18:0.391304:DV:1515995
contig_163	1533439	.	A	T	19.8	PASS	.	GT:GQ:DP:AD:VAF:C:PS	1|0:19:47:18:0.382979:DV:1515995
contig_163	1533451	.	C	T	28.4	PASS	.	GT:GQ:DP:AD:VAF:C:PS	0|1:27:60:25:0.416667:DV:1515995
contig_163	1533490	.	C	T	19	PASS	.	GT:GQ:DP:AD:VAF:C:PS	0|1:19:62:23:0.371:P:1515995
contig_163	1534126	.	GTT	G	18	PASS	.	GT:GQ:DP:AD:VAF:C:PS	0|1:18:64:31:0.484:P:1515995
contig_163	1534779	.	CT	C	1.5	refCall	.	GT:GQ:DP:AD:VAF:C	./.:5:64:21:0.328125:DV
contig_163	1534803	.	A	T	16	PASS	.	GT:GQ:DP:AD:VAF:C:PS	1|0:16:65:24:0.369:P:1515995
contig_163	1535054	.	A	G	19	PASS	.	GT:GQ:DP:AD:VAF:C:PS	1|0:19:67:31:0.463:P:1515995
contig_163	1535497	.	A	G	20	PASS	.	GT:GQ:DP:AD:VAF:C:PS	1|0:20:67:31:0.463:P:1515995
contig_163	1535749	.	T	C	50.3	PASS	.	GT:GQ:DP:AD:VAF:C:PS	0|1:50:73:32:0.438356:DV:1515995
contig_163	1536176	.	A	G	19	PASS	.	GT:GQ:DP:AD:VAF:C:PS	0|1:19:75:32:0.427:P:1515995
contig_163	1536530	.	A	G	21	PASS	.	GT:GQ:DP:AD:VAF:C:PS	0|1:21:77:33:0.429:P:1515995
contig_163	1536786	.	T	C	21	PASS	.	GT:GQ:DP:AD:VAF:C:PS	1|0:21:77:40:0.519:P:1515995
contig_163	1536919	.	A	G	21	PASS	.	GT:GQ:DP:AD:VAF:C:PS	0|1:21:73:29:0.397:P:1515995
contig_163	1537011	.	A	G	23	PASS	.	GT:GQ:DP:AD:VAF:C:PS	0|1:23:68:25:0.368:P:1515995
contig_163	1537134	.	A	AC	16	PASS	.	GT:GQ:DP:AD:VAF:C:PS	0|1:16:74:31:0.419:P:1515995
contig_163	1537185	.	C	T	19	PASS	.	GT:GQ:DP:AD:VAF:C:PS	0|1:19:74:30:0.405:P:1515995
contig_163	1537393	.	C	T	21	PASS	.	GT:GQ:DP:AD:VAF:C:PS	0|1:21:70:29:0.414:P:1515995
contig_163	1537429	.	A	AC	18.9	PASS	.	GT:GQ:DP:AD:VAF:C:PS	0|1:19:75:26:0.346667:DV:1515995
contig_163	1537430	.	T	C	55	PASS	.	GT:GQ:DP:AD:VAF:C:PS	0|1:55:69:28:0.405797:DV:1515995
contig_163	1537776	.	T	A	0.8	refCall	.	GT:GQ:DP:AD:VAF:C	./.:8:66:22:0.333333:DV
contig_163	1537777	.	G	A	0	refCall	.	GT:GQ:DP:AD:VAF:C	0/0:20:67:22:0.328358:DV
contig_163	1537779	.	A	C	0.3	refCall	.	GT:GQ:DP:AD:VAF:C	./.:11:71:24:0.338028:DV
contig_163	1537785	.	A	G	1.5	refCall	.	GT:GQ:DP:AD:VAF:C	./.:5:73:28:0.383562:DV
contig_163	1537852	.	C	T	20	PASS	.	GT:GQ:DP:AD:VAF:C:PS	0|1:20:74:32:0.432:P:1515995
contig_163	1538130	.	A	G	21	PASS	.	GT:GQ:DP:AD:VAF:C:PS	0|1:21:73:31:0.425:P:1515995
contig_163	1539655	.	A	G	19	PASS	.	GT:GQ:DP:AD:VAF:C:PS	0|1:19:54:24:0.444:P:1515995
contig_163	1541887	.	A	G	20	PASS	.	GT:GQ:DP:AD:VAF:C:PS	0|1:20:65:32:0.492:P:1515995
contig_163	1542196	.	T	C	69.2	PASS	.	GT:GQ:DP:AD:VAF:C:PS	1|0:69:64:29:0.453125:DV:1515995
contig_163	1544443	.	A	T	18	PASS	.	GT:GQ:DP:AD:VAF:C:PS	1|0:18:56:25:0.446:P:1515995
contig_163	1544786	.	A	G	21	PASS	.	GT:GQ:DP:AD:VAF:C:PS	1|0:21:57:28:0.491:P:1515995
contig_163	1544883	.	C	G	19	PASS	.	GT:GQ:DP:AD:VAF:C:PS	1|0:19:55:27:0.491:P:1515995
contig_163	1544916	.	A	G	20	PASS	.	GT:GQ:DP:AD:VAF:C:PS	0|1:20:52:23:0.442:P:1515995
contig_163	1544941	.	T	C	18	PASS	.	GT:GQ:DP:AD:VAF:C:PS	1|0:18:57:26:0.456:P:1515995
contig_163	1545299	.	T	C	20	PASS	.	GT:GQ:DP:AD:VAF:C:PS	0|1:20:61:25:0.41:P:1515995
contig_163	1545328	.	G	C	20	PASS	.	GT:GQ:DP:AD:VAF:C:PS	1|0:20:59:25:0.424:P:1515995
contig_163	1547269	.	A	G	19	PASS	.	GT:GQ:DP:AD:VAF:C:PS	0|1:19:54:29:0.537:P:1515995
contig_163	1548441	.	T	C	20	PASS	.	GT:GQ:DP:AD:VAF:C:PS	1|0:20:54:26:0.481:P:1515995
contig_163	1548590	.	TTTGGGAAAGGG	T	48.9	PASS	.	GT:GQ:DP:AD:VAF:C:PS	1|0:48:55:19:0.345455:DV:1515995
contig_163	1548625	.	T	C	21	PASS	.	GT:GQ:DP:AD:VAF:C:PS	0|1:21:58:29:0.5:P:1515995
contig_163	1549021	.	T	C	18	PASS	.	GT:GQ:DP:AD:VAF:C:PS	1|0:18:55:25:0.455:P:1515995
contig_163	1550288	.	A	G	62.3	PASS	.	GT:GQ:DP:AD:VAF:C:PS	0|1:62:54:25:0.462963:DV:1515995
contig_163	1550653	.	T	C	22	PASS	.	GT:GQ:DP:AD:VAF:C:PS	0|1:22:58:28:0.483:P:1515995
contig_163	1550926	.	G	A	21	PASS	.	GT:GQ:DP:AD:VAF:C:PS	1|0:21:59:27:0.458:P:1515995
contig_163	1550941	.	T	C	19	PASS	.	GT:GQ:DP:AD:VAF:C:PS	1|0:19:59:30:0.508:P:1515995
contig_163	1550968	.	A	G	20	PASS	.	GT:GQ:DP:AD:VAF:C:PS	0|1:20:58:23:0.397:P:1515995
contig_163	1551046	.	C	T	19	PASS	.	GT:GQ:DP:AD:VAF:C:PS	0|1:19:59:27:0.458:P:1515995
contig_163	1551211	.	TTA	T	12	PASS	.	GT:GQ:DP:AD:VAF:C:PS	0|1:12:50:23:0.46:P:1515995
contig_163	1551706	.	T	C	22	PASS	.	GT:GQ:DP:AD:VAF:C:PS	0|1:22:51:23:0.451:P:1515995
contig_163	1551720	.	C	G	18	PASS	.	GT:GQ:DP:AD:VAF:C:PS	0|1:18:47:20:0.426:P:1515995
contig_163	1552670	.	T	G	20	PASS	.	GT:GQ:DP:AD:VAF:C:PS	0|1:20:58:23:0.397:P:1515995
contig_163	1552785	.	T	C	21	PASS	.	GT:GQ:DP:AD:VAF:C:PS	0|1:21:59:25:0.424:P:1515995
contig_163	1553033	.	T	C	44.8	PASS	.	GT:GQ:DP:AD:VAF:C:PS	0|1:45:57:16:0.280702:DV:1515995
contig_163	1553659	.	T	G	19	PASS	.	GT:GQ:DP:AD:VAF:C:PS	1|0:19:58:26:0.448:P:1515995
contig_163	1554562	.	C	T	21	PASS	.	GT:GQ:DP:AD:VAF:C:PS	0|1:21:53:22:0.415:P:1515995
contig_163	1554655	.	A	G	20	PASS	.	GT:GQ:DP:AD:VAF:C:PS	0|1:20:56:24:0.429:P:1515995
contig_163	1555093	.	T	C	21	PASS	.	GT:GQ:DP:AD:VAF:C:PS	0|1:21:52:22:0.423:P:1515995
contig_163	1555114	.	C	T	20	PASS	.	GT:GQ:DP:AD:VAF:C:PS	1|0:20:53:27:0.509:P:1515995
contig_163	1555146	.	AATTGGAACATTACTAT	A	56.5	PASS	.	GT:GQ:DP:AD:VAF:C:PS	0|1:49:50:17:0.34:DV:1515995
contig_163	1556108	.	G	T	22	PASS	.	GT:GQ:DP:AD:VAF:C:PS	0|1:22:55:22:0.4:P:1515995
contig_163	1556137	.	G	A	19	PASS	.	GT:GQ:DP:AD:VAF:C:PS	0|1:19:53:23:0.434:P:1515995
contig_163	1556155	.	G	C	22	PASS	.	GT:GQ:DP:AD:VAF:C:PS	0|1:22:55:22:0.4:P:1515995
contig_163	1556462	.	G	A	19	PASS	.	GT:GQ:DP:AD:VAF:C:PS	0|1:19:55:23:0.418:P:1515995
contig_163	1556677	.	A	G	18	PASS	.	GT:GQ:DP:AD:VAF:C:PS	0|1:18:55:17:0.309:P:1515995
contig_163	1556788	.	G	C	20	PASS	.	GT:GQ:DP:AD:VAF:C:PS	0|1:20:49:18:0.367:P:1515995
contig_163	1557112	.	T	C	47	PASS	.	GT:GQ:DP:AD:VAF:C:PS	0|1:47:56:22:0.392857:DV:1515995
contig_163	1557116	.	G	C	47.3	PASS	.	GT:GQ:DP:AD:VAF:C:PS	0|1:47:60:24:0.4:DV:1515995
contig_163	1557152	.	G	A	24	PASS	.	GT:GQ:DP:AD:VAF:C:PS	0|1:24:57:22:0.386:P:1515995
contig_163	1557203	.	CT	C	7	PASS	.	GT:GQ:DP:AD:VAF:C:PS	0|1:3:61:14:0.229508:DV:1515995
contig_163	1558112	.	A	C	19	PASS	.	GT:GQ:DP:AD:VAF:C:PS	0|1:19:56:26:0.464:P:1515995
contig_163	1558149	.	T	C	20	PASS	.	GT:GQ:DP:AD:VAF:C:PS	1|0:20:58:31:0.534:P:1515995
contig_163	1558518	.	C	G	22	PASS	.	GT:GQ:DP:AD:VAF:C:PS	0|1:22:58:29:0.5:P:1515995
contig_163	1558744	.	T	C	16	PASS	.	GT:GQ:DP:AD:VAF:C:PS	1|0:16:56:23:0.411:P:1515995
contig_163	1559264	.	T	G	23	PASS	.	GT:GQ:DP:AD:VAF:C:PS	0|1:23:60:25:0.417:P:1515995
contig_163	1559484	.	AGGT	A	10.4	PASS	.	GT:GQ:DP:AD:VAF:C:PS	0|1:10:56:18:0.321429:DV:1515995
contig_163	1559488	.	ATC	A	5.1	PASS	.	GT:GQ:DP:AD:VAF:C:PS	0|1:5:53:16:0.301887:DV:1515995
contig_163	1561616	.	T	G	16	PASS	.	GT:GQ:DP:AD:VAF:C:PS	1|0:16:60:26:0.433:P:1515995
contig_163	1562085	.	A	G	58.8	PASS	.	GT:GQ:DP:AD:VAF:C:PS	1|0:58:67:25:0.373134:DV:1515995
contig_163	1563455	.	G	A	9.1	PASS	.	GT:GQ:DP:AD:VAF:C:PS	0|1:9:36:10:0.277778:DV:1515995
contig_163	1563818	.	T	C	47.5	PASS	.	GT:GQ:DP:AD:VAF:C:PS	1|0:47:56:16:0.285714:DV:1515995
contig_163	1565815	.	C	T	35.8	PASS	.	GT:GQ:DP:AD:VAF:C:PS	1|0:36:55:18:0.327273:DV:1515995
contig_163	1566708	.	C	T	62.2	PASS	.	GT:GQ:DP:AD:VAF:C:PS	1|0:62:52:19:0.365385:DV:1515995
contig_163	1567812	.	C	T	34.6	PASS	.	GT:GQ:DP:AD:VAF:C:PS	1|0:35:55:17:0.309091:DV:1515995
contig_163	1568090	.	T	C	51.1	PASS	.	GT:GQ:DP:AD:VAF:C:PS	1|0:51:57:14:0.245614:DV:1515995
contig_163	1568117	.	C	T	56.1	PASS	.	GT:GQ:DP:AD:VAF:C:PS	1|0:56:56:18:0.321429:DV:1515995
contig_163	1568239	.	T	C	32.2	PASS	.	GT:GQ:DP:AD:VAF:C:PS	1|0:32:60:20:0.333333:DV:1515995
contig_163	1568257	.	A	G	16	PASS	.	GT:GQ:DP:AD:VAF:C:PS	1|0:16:56:21:0.375:P:1515995
contig_163	1568285	.	ATG	A	18	PASS	.	GT:GQ:DP:AD:VAF:C:PS	1|0:18:58:22:0.379:P:1515995
contig_163	1568316	.	A	ATC	32.7	PASS	.	GT:GQ:DP:AD:VAF:C:PS	1|0:33:56:13:0.232143:DV:1515995
contig_163	1568568	.	G	GAC	13	PASS	.	GT:GQ:DP:AD:VAF:C:PS	1|0:13:50:18:0.36:P:1515995
contig_163	1568664	.	T	C	18	PASS	.	GT:GQ:DP:AD:VAF:C:PS	1|0:18:41:14:0.341:P:1515995
contig_163	1569300	.	C	T	19	PASS	.	GT:GQ:DP:AD:VAF:C:PS	1|0:19:43:19:0.442:P:1515995
contig_163	1570659	.	G	A	17	PASS	.	GT:GQ:DP:AD:VAF:C:PS	0|1:17:44:20:0.455:P:1515995
contig_163	1570952	.	G	A	17	PASS	.	GT:GQ:DP:AD:VAF:C:PS	1|0:17:48:18:0.375:P:1515995
contig_163	1571026	.	CA	C,CAA	4.6	PASS	.	GT:GQ:DP:AD:VAF:C:PS	2|0:2:46:15,5:0.326087,0.108696:DV:1515995
contig_163	1573254	.	C	T	18	PASS	.	GT:GQ:DP:AD:VAF:C:PS	1|0:18:48:20:0.417:P:1515995
contig_163	1573961	.	CAT	C	13	PASS	.	GT:GQ:DP:AD:VAF:C:PS	1|0:13:50:19:0.38:P:1515995
contig_163	1574580	.	CA	C	1	refCall	.	GT:GQ:DP:AD:VAF:C	./.:7:50:10:0.2:DV
contig_163	1576110	.	A	G	18	PASS	.	GT:GQ:DP:AD:VAF:C:PS	1|0:18:63:22:0.349:P:1515995
contig_163	1577111	.	C	A	18	PASS	.	GT:GQ:DP:AD:VAF:C:PS	1|0:18:69:27:0.391:P:1515995
contig_163	1577637	.	T	TTTA	0	refCall	.	GT:GQ:DP:AD:VAF:C	0/0:20:70:11:0.157143:DV
contig_163	1577640	.	T	A	0	refCall	.	GT:GQ:DP:AD:VAF:C	0/0:45:73:22:0.30137:DV
contig_163	1577873	.	A	G	20	PASS	.	GT:GQ:DP:AD:VAF:C:PS	1|0:20:70:29:0.414:P:1515995
contig_163	1579089	.	T	C	19	PASS	.	GT:GQ:DP:AD:VAF:C:PS	1|0:19:79:34:0.43:P:1515995
contig_163	1583495	.	C	T	20	PASS	.	GT:GQ:DP:AD:VAF:C:PS	0|1:20:67:29:0.433:P:1515995
contig_163	1586358	.	TCTCTCTCTCTCTCTC	T	1	refCall	.	GT:GQ:DP:AD:VAF:C	./.:7:60:10:0.166667:DV
contig_163	1588921	.	T	C	18	PASS	.	GT:GQ:DP:AD:VAF:C:PS	1|0:18:60:27:0.45:P:1515995
contig_163	1589343	.	GTTATAAATTATAAATTATATATAATTAT	G	47.2	PASS	.	GT:GQ:DP:AD:VAF:C:PS	0|1:40:55:24:0.436364:DV:1515995
contig_163	1589372	.	T	A	10.1	PASS	.	GT:GQ:DP:AD:VAF:C:PS	1|0:10:52:23:0.442308:DV:1515995
contig_163	1589445	.	TTA	T	17	PASS	.	GT:GQ:DP:AD:VAF:C:PS	1|0:17:62:25:0.403:P:1515995
contig_163	1592565	.	GA	G	0	refCall	.	GT:GQ:DP:AD:VAF:C	0/0:30:58:21:0.362069:DV
contig_163	1595441	.	A	T	53.4	PASS	.	GT:GQ:DP:AD:VAF:C:PS	1|0:53:61:28:0.459016:DV:1515995
contig_163	1596861	.	TA	T	0	refCall	.	GT:GQ:DP:AD:VAF:C	0/0:42:61:12:0.196721:DV
contig_163	1598635	.	C	T	61.7	PASS	.	GT:GQ:DP:AD:VAF:C:PS	1|0:61:49:22:0.44898:DV:1515995
contig_163	1599020	.	A	C	20	PASS	.	GT:GQ:DP:AD:VAF:C:PS	0|1:20:49:22:0.449:P:1515995
contig_163	1599094	.	G	A	20	PASS	.	GT:GQ:DP:AD:VAF:C:PS	1|0:20:50:23:0.46:P:1515995
contig_163	1599664	.	AATATATAT	A,AAT	20	PASS	.	GT:GQ:DP:AD:VAF:C:PS	0|2:6:46:9,8:0.195652,0.173913:DV:1515995
contig_163	1602947	.	C	T	19	PASS	.	GT:GQ:DP:AD:VAF:C:PS	1|0:19:52:24:0.462:P:1515995
contig_163	1604290	.	A	G	19	PASS	.	GT:GQ:DP:AD:VAF:C:PS	1|0:19:51:25:0.49:P:1515995
contig_163	1604317	.	T	C	19	PASS	.	GT:GQ:DP:AD:VAF:C:PS	0|1:19:51:23:0.451:P:1515995
contig_163	1604890	.	C	T	17	PASS	.	GT:GQ:DP:AD:VAF:C:PS	1|0:17:56:23:0.411:P:1515995
contig_163	1605087	.	A	G	63.7	PASS	.	GT:GQ:DP:AD:VAF:C:PS	1|0:63:60:25:0.416667:DV:1515995
contig_163	1605303	.	G	A	23	PASS	.	GT:GQ:DP:AD:VAF:C:PS	0|1:23:59:29:0.492:P:1515995
contig_163	1605336	.	G	A	20	PASS	.	GT:GQ:DP:AD:VAF:C:PS	1|0:20:58:28:0.483:P:1515995
contig_163	1605362	.	C	T	21	PASS	.	GT:GQ:DP:AD:VAF:C:PS	0|1:21:59:28:0.475:P:1515995
contig_163	1605483	.	C	T	20	PASS	.	GT:GQ:DP:AD:VAF:C:PS	0|1:20:55:23:0.418:P:1515995
contig_163	1606860	.	T	C	18	PASS	.	GT:GQ:DP:AD:VAF:C:PS	0|1:18:58:27:0.466:P:1515995
contig_163	1606900	.	T	G	55	PASS	.	GT:GQ:DP:AD:VAF:C:PS	1|0:53:58:28:0.482759:DV:1515995
contig_163	1606963	.	A	G	20	PASS	.	GT:GQ:DP:AD:VAF:C:PS	1|0:20:48:21:0.438:P:1515995
contig_163	1607715	.	G	A	21	PASS	.	GT:GQ:DP:AD:VAF:C:PS	1|0:21:57:30:0.526:P:1515995
contig_163	1607774	.	C	T	19	PASS	.	GT:GQ:DP:AD:VAF:C:PS	0|1:19:57:25:0.439:P:1515995
contig_163	1607798	.	C	G	21	PASS	.	GT:GQ:DP:AD:VAF:C:PS	0|1:21:56:23:0.411:P:1515995
contig_163	1608132	.	T	C	19	PASS	.	GT:GQ:DP:AD:VAF:C:PS	1|0:19:53:27:0.509:P:1515995
contig_163	1608273	.	A	C	62.6	PASS	.	GT:GQ:DP:AD:VAF:C:PS	0|1:61:53:21:0.396226:DV:1515995
contig_163	1608612	.	C	T	20	PASS	.	GT:GQ:DP:AD:VAF:C:PS	0|1:20:51:21:0.412:P:1515995
contig_163	1609245	.	GAATAATGAA	G	59.6	PASS	.	GT:GQ:DP:AD:VAF:C:PS	0|1:59:53:22:0.415094:DV:1515995
contig_163	1609372	.	A	G	18	PASS	.	GT:GQ:DP:AD:VAF:C:PS	1|0:18:51:23:0.451:P:1515995
contig_163	1609392	.	T	C	18	PASS	.	GT:GQ:DP:AD:VAF:C:PS	1|0:18:52:22:0.423:P:1515995
contig_163	1609611	.	A	C	38.5	PASS	.	GT:GQ:DP:AD:VAF:C:PS	1|0:38:56:25:0.446429:DV:1515995
contig_163	1609644	.	CATATATATAT	C	18.8	PASS	.	GT:GQ:DP:AD:VAF:C:PS	1|0:19:55:25:0.454545:DV:1515995
contig_163	1609668	.	A	ATG	14	PASS	.	GT:GQ:DP:AD:VAF:C:PS	1|0:14:57:23:0.404:P:1515995
contig_163	1609684	.	A	G	20	PASS	.	GT:GQ:DP:AD:VAF:C:PS	1|0:20:56:23:0.411:P:1515995
contig_163	1609746	.	A	G	19	PASS	.	GT:GQ:DP:AD:VAF:C:PS	1|0:19:55:23:0.418:P:1515995
contig_163	1609795	.	G	T	20	PASS	.	GT:GQ:DP:AD:VAF:C:PS	1|0:20:52:23:0.442:P:1515995
contig_163	1609848	.	T	C	61.1	PASS	.	GT:GQ:DP:AD:VAF:C:PS	1|0:61:57:22:0.385965:DV:1515995
contig_163	1610193	.	A	G	59.9	PASS	.	GT:GQ:DP:AD:VAF:C:PS	0|1:60:55:24:0.436364:DV:1515995
contig_163	1610201	.	G	C	67.5	PASS	.	GT:GQ:DP:AD:VAF:C:PS	1|0:67:58:28:0.482759:DV:1515995
contig_163	1610370	.	A	G	17	PASS	.	GT:GQ:DP:AD:VAF:C:PS	1|0:17:55:23:0.418:P:1515995
contig_163	1610521	.	T	C	18	PASS	.	GT:GQ:DP:AD:VAF:C:PS	1|0:18:55:24:0.436:P:1515995
contig_163	1611127	.	A	T	17	PASS	.	GT:GQ:DP:AD:VAF:C:PS	1|0:17:60:27:0.45:P:1515995
contig_163	1611462	.	C	T	17	PASS	.	GT:GQ:DP:AD:VAF:C:PS	1|0:17:55:22:0.4:P:1515995
contig_163	1611564	.	C	T	19	PASS	.	GT:GQ:DP:AD:VAF:C:PS	1|0:19:54:24:0.444:P:1515995
contig_163	1613723	.	G	A	19	PASS	.	GT:GQ:DP:AD:VAF:C:PS	1|0:19:62:28:0.452:P:1515995
contig_163	1614489	.	CT	C	0	refCall	.	GT:GQ:DP:AD:VAF:C	0/0:35:63:13:0.206349:DV
contig_163	1616767	.	G	A	20	PASS	.	GT:GQ:DP:AD:VAF:C:PS	1|0:20:62:30:0.484:P:1515995
contig_163	1617142	.	A	G	20	PASS	.	GT:GQ:DP:AD:VAF:C:PS	1|0:20:69:31:0.449:P:1515995
contig_163	1617348	.	T	C	19	PASS	.	GT:GQ:DP:AD:VAF:C:PS	1|0:19:70:28:0.4:P:1515995
contig_163	1617942	.	A	G	17	PASS	.	GT:GQ:DP:AD:VAF:C:PS	1|0:17:70:30:0.429:P:1515995
contig_163	1618189	.	AT	A	12.6	PASS	.	GT:GQ:DP:AD:VAF:C:PS	0|1:12:67:15:0.223881:DV:1515995
contig_163	1618300	.	CTG	C	19	PASS	.	GT:GQ:DP:AD:VAF:C:PS	0|1:19:70:34:0.486:P:1515995
contig_163	1618363	.	A	G	22	PASS	.	GT:GQ:DP:AD:VAF:C:PS	0|1:22:70:38:0.543:P:1515995
contig_163	1618949	.	C	T	19	PASS	.	GT:GQ:DP:AD:VAF:C:PS	1|0:19:70:29:0.414:P:1515995
contig_163	1628505	.	TAAAACAC	T	35.8	PASS	.	GT:GQ:DP:AD:VAF:C:PS	0|1:34:56:28:0.5:DV:1515995
contig_163	1630151	.	CATATATATATATATATAT	C	0.4	refCall	.	GT:GQ:DP:AD:VAF:C	./.:10:50:6:0.12:DV
contig_163	1636761	.	G	A	21.5	PASS	.	GT:GQ:DP:AD:VAF:C:PS	0|1:20:39:20:0.512821:DV:1515995
contig_163	1637432	.	A	G	5.1	PASS	.	GT:GQ:DP:AD:VAF:C	0/1:5:43:6:0.139535:DV
contig_163	1637518	.	G	A	4.9	PASS	.	GT:GQ:DP:AD:VAF:C	0/1:5:43:7:0.162791:DV
contig_163	1637700	.	A	G	20.9	PASS	.	GT:GQ:DP:AD:VAF:C	0/1:5:43:34:0.790698:DV
contig_163	1637738	.	T	C	5	PASS	.	GT:GQ:DP:AD:VAF:C	0/1:5:41:6:0.146341:DV
contig_163	1637877	.	T	A	18.5	PASS	.	GT:GQ:DP:AD:VAF:C	0/1:6:38:30:0.789474:DV
contig_163	1637908	.	T	C	3.3	PASS	.	GT:GQ:DP:AD:VAF:C	0/1:3:39:6:0.153846:DV
contig_163	1637923	.	T	C	4.6	PASS	.	GT:GQ:DP:AD:VAF:C	0/1:5:39:7:0.179487:DV
contig_163	1637924	.	G	T	4.7	PASS	.	GT:GQ:DP:AD:VAF:C	0/1:5:39:8:0.205128:DV
contig_163	1637957	.	C	CTA	12	PASS	.	GT:GQ:DP:AD:VAF:C:PS	0|1:12:38:25:0.658:P:1515995
contig_163	1637978	.	G	A	21.7	PASS	.	GT:GQ:DP:AD:VAF:C	0/1:9:30:21:0.7:DV
contig_163	1638066	.	C	A	12.5	PASS	.	GT:GQ:DP:AD:VAF:C:PS	1|0:12:30:8:0.266667:DV:1515995
contig_163	1638105	.	T	C	1.5	refCall	.	GT:GQ:DP:AD:VAF:C	./.:5:33:7:0.212121:DV
contig_163	1638109	.	T	C	20.3	PASS	.	GT:GQ:DP:AD:VAF:C	0/1:10:34:22:0.647059:DV
contig_163	1638117	.	A	T	22.3	PASS	.	GT:GQ:DP:AD:VAF:C	0/1:13:34:22:0.647059:DV
contig_163	1638142	.	A	G	5.6	PASS	.	GT:GQ:DP:AD:VAF:C	0/1:5:33:6:0.181818:DV
contig_163	1638143	.	G	A	14.8	PASS	.	GT:GQ:DP:AD:VAF:C	0/1:7:31:20:0.645161:DV
contig_163	1638148	.	A	G	15.4	PASS	.	GT:GQ:DP:AD:VAF:C	0/1:9:32:23:0.71875:DV
contig_163	1638155	.	A	G	19.4	PASS	.	GT:GQ:DP:AD:VAF:C	0/1:10:29:20:0.689655:DV
contig_163	1638183	.	T	C	10.2	PASS	.	GT:GQ:DP:AD:VAF:C	0/1:10:32:6:0.1875:DV
contig_163	1638201	.	A	G	11	PASS	.	GT:GQ:DP:AD:VAF:C:PS	0|1:7:31:18:0.580645:DV:1515995
contig_163	1638209	.	C	G	12.5	PASS	.	GT:GQ:DP:AD:VAF:C:PS	0|1:5:32:19:0.59375:DV:1515995
contig_163	1638217	.	T	A	17.9	PASS	.	GT:GQ:DP:AD:VAF:C	0/1:10:31:20:0.645161:DV
contig_163	1638221	.	CT	C	4.7	PASS	.	GT:GQ:DP:AD:VAF:C:PS	0|1:4:30:18:0.6:DV:1515995
contig_163	1638226	.	G	A	8.7	PASS	.	GT:GQ:DP:AD:VAF:C	0/1:8:29:6:0.206897:DV
contig_163	1638242	.	A	T	10.8	PASS	.	GT:GQ:DP:AD:VAF:C	0/1:10:29:20:0.689655:DV
contig_163	1638247	.	C	T	11.5	PASS	.	GT:GQ:DP:AD:VAF:C:PS	1|0:11:30:8:0.266667:DV:1515995
contig_163	1638275	.	GA	G	16	PASS	.	GT:GQ:DP:AD:VAF:C:PS	0|1:16:29:20:0.69:P:1515995
contig_163	1638318	.	CGATT	C	17	PASS	.	GT:GQ:DP:AD:VAF:C:PS	0|1:17:25:18:0.72:P:1515995
contig_163	1638340	.	AAT	A	13	PASS	.	GT:GQ:DP:AD:VAF:C	1/1:5:26:17:0.653846:DV
contig_163	1638466	.	T	C	5.2	PASS	.	GT:GQ:DP:AD:VAF:C	0/1:5:26:4:0.153846:DV
contig_163	1638606	.	TA	T	20	PASS	.	GT:GQ:DP:AD:VAF:C:PS	0|1:20:25:17:0.68:P:1515995
contig_163	1638619	.	ATT	A	14	PASS	.	GT:GQ:DP:AD:VAF:C:PS	0|1:14:24:18:0.75:P:1515995
contig_163	1638628	.	T	C	3.1	PASS	.	GT:GQ:DP:AD:VAF:C	0/1:3:24:4:0.166667:DV
contig_163	1638657	.	C	T	3.5	PASS	.	GT:GQ:DP:AD:VAF:C	0/1:3:21:4:0.190476:DV
contig_163	1638799	.	A	G	2.1	refCall	.	GT:GQ:DP:AD:VAF:C	./.:4:14:3:0.214286:DV
contig_163	1638833	.	G	A	1.8	refCall	.	GT:GQ:DP:AD:VAF:C	./.:5:20:4:0.2:DV
contig_163	1638909	.	A	G	19.2	PASS	.	GT:GQ:DP:AD:VAF:C	0/1:16:19:14:0.736842:DV
contig_163	1639031	.	A	C	14.1	PASS	.	GT:GQ:DP:AD:VAF:C	0/1:4:19:14:0.736842:DV
contig_163	1639044	.	T	A	3.9	PASS	.	GT:GQ:DP:AD:VAF:C	0/1:4:20:3:0.15:DV
contig_163	1639073	.	A	G	19	PASS	.	GT:GQ:DP:AD:VAF:C:PS	0|1:19:15:9:0.6:P:1515995
contig_163	1639097	.	C	CATATATAT	2.1	refCall	.	GT:GQ:DP:AD:VAF:C	./.:4:17:5:0.294118:DV
contig_163	1639457	.	GA	G	0.3	refCall	.	GT:GQ:DP:AD:VAF:C	./.:11:14:5:0.357143:DV
contig_163	1639459	.	T	G	1.6	refCall	.	GT:GQ:DP:AD:VAF:C	./.:5:13:5:0.384615:DV
contig_163	1639463	.	C	T	8.8	PASS	.	GT:GQ:DP:AD:VAF:C	0/1:5:11:4:0.363636:DV
contig_163	1639504	.	C	T	22	PASS	.	GT:GQ:DP:AD:VAF:C	0/1:22:12:8:0.667:P
contig_163	1639551	.	T	C	0.9	refCall	.	GT:GQ:DP:AD:VAF:C	./.:7:11:3:0.272727:DV
contig_163	1639562	.	C	T	18	PASS	.	GT:GQ:DP:AD:VAF:C:PS	0|1:18:12:6:0.5:P:1515995
contig_163	1639681	.	G	A	20	PASS	.	GT:GQ:DP:AD:VAF:C:PS	0|1:20:12:6:0.5:P:1515995
contig_163	1639784	.	T	C	19	PASS	.	GT:GQ:DP:AD:VAF:C:PS	1|0:19:11:5:0.455:P:1515995
contig_163	1639806	.	G	A	5.7	PASS	.	GT:GQ:DP:AD:VAF:C:PS	1|0:6:11:5:0.454545:DV:1515995
contig_163	1639825	.	C	T	20	PASS	.	GT:GQ:DP:AD:VAF:C:PS	0|1:20:11:6:0.545:P:1515995
contig_163	1639901	.	C	G	2.3	refCall	.	GT:GQ:DP:AD:VAF:C	./.:4:9:3:0.333333:DV
contig_163	1640113	.	A	G	20	PASS	.	GT:GQ:DP:AD:VAF:C:PS	0|1:20:10:5:0.5:P:1515995
contig_163	1640219	.	C	T	2.8	refCall	.	GT:GQ:DP:AD:VAF:C	./.:3:10:3:0.3:DV
contig_163	1640563	.	C	T,A	19.3	PASS	.	GT:GQ:DP:AD:VAF:C	1/1:7:9:5,3:0.555556,0.333333:DV
contig_163	1641159	.	A	T	4.1	PASS	.	GT:GQ:DP:AD:VAF:C:PS	1|0:4:3:2:0.666667:DV:1641158
contig_1630	7137	.	A	T	1.5	refCall	.	GT:GQ:DP:AD:VAF:C	./.:5:3:2:0.666667:DV
contig_1630	7138	.	C	T	1.2	refCall	.	GT:GQ:DP:AD:VAF:C	./.:6:3:2:0.666667:DV
contig_1630	7140	.	G	A	16.1	PASS	.	GT:GQ:DP:AD:VAF:C	1/1:13:4:3:0.75:DV
contig_1630	7179	.	G	A	7.4	PASS	.	GT:GQ:DP:AD:VAF:C	1/1:5:3:2:0.666667:DV
contig_1630	7280	.	TG	T	6	PASS	.	GT:GQ:DP:AD:VAF:C	1/1:4:3:2:0.666667:DV
contig_1630	7401	.	G	T	19.3	PASS	.	GT:GQ:DP:AD:VAF:C	1/1:8:3:2:0.666667:DV
contig_1630	10436	.	T	TAGACA	4.4	PASS	.	GT:GQ:DP:AD:VAF:C	1/1:3:3:2:0.666667:DV
contig_1630	10445	.	A	T	1.6	refCall	.	GT:GQ:DP:AD:VAF:C	./.:5:3:2:0.666667:DV
contig_1630	10460	.	A	ATATATCT	0.2	refCall	.	GT:GQ:DP:AD:VAF:C	./.:13:5:2:0.4:DV
contig_1630	10497	.	AG	A	4.2	refCall	.	GT:GQ:DP:AD:VAF:C	./.:2:7:6:0.857143:DV
contig_1630	10519	.	AC	A	4.4	PASS	.	GT:GQ:DP:AD:VAF:C:PS	1|0:2:9:9:1:DV:10518
contig_1630	10526	.	CAT	C	4	PASS	.	GT:GQ:DP:AD:VAF:C:PS	1|0:2:9:6:0.666667:DV:10525
contig_1630	10588	.	T	C	0.9	refCall	.	GT:GQ:DP:AD:VAF:C	./.:7:7:3:0.428571:DV
contig_1630	11372	.	C	T	3.6	refCall	.	GT:GQ:DP:AD:VAF:C	./.:2:3:2:0.666667:DV
contig_1630	11388	.	C	T	1.5	refCall	.	GT:GQ:DP:AD:VAF:C	./.:5:3:2:0.666667:DV
contig_1630	11476	.	T	A	3.5	PASS	.	GT:GQ:DP:AD:VAF:C	1/1:3:3:2:0.666667:DV
contig_1630	11486	.	T	C	1.1	refCall	.	GT:GQ:DP:AD:VAF:C	./.:7:3:2:0.666667:DV
contig_1630	13600	.	T	C	4.4	PASS	.	GT:GQ:DP:AD:VAF:C	1/1:4:3:2:0.666667:DV
contig_1630	13607	.	C	T	1.7	refCall	.	GT:GQ:DP:AD:VAF:C	./.:5:3:2:0.666667:DV
contig_1630	13627	.	GAATTGTT	G	0.5	refCall	.	GT:GQ:DP:AD:VAF:C	./.:10:3:2:0.666667:DV
contig_1630	13655	.	C	T	0.9	refCall	.	GT:GQ:DP:AD:VAF:C	./.:7:3:2:0.666667:DV
contig_1630	13659	.	A	G	1.3	refCall	.	GT:GQ:DP:AD:VAF:C	./.:6:3:2:0.666667:DV
contig_1630	13672	.	A	G	5.3	PASS	.	GT:GQ:DP:AD:VAF:C	1/1:5:3:2:0.666667:DV
contig_1630	13748	.	A	T	2.6	refCall	.	GT:GQ:DP:AD:VAF:C	./.:3:3:2:0.666667:DV
contig_1630	13833	.	C	T	0.1	refCall	.	GT:GQ:DP:AD:VAF:C	./.:16:3:2:0.666667:DV
contig_1630	13870	.	T	C	0.1	refCall	.	GT:GQ:DP:AD:VAF:C	./.:18:3:2:0.666667:DV
contig_1630	13886	.	A	T	0	refCall	.	GT:GQ:DP:AD:VAF:C	0/0:21:3:2:0.666667:DV
contig_1630	13952	.	T	C	0	refCall	.	GT:GQ:DP:AD:VAF:C	0/0:24:3:2:0.666667:DV
contig_1630	13976	.	T	C	0	refCall	.	GT:GQ:DP:AD:VAF:C	0/0:27:3:2:0.666667:DV
contig_1630	13991	.	T	C	0	refCall	.	GT:GQ:DP:AD:VAF:C	0/0:29:3:2:0.666667:DV
contig_1630	13995	.	T	C	0	refCall	.	GT:GQ:DP:AD:VAF:C	0/0:28:3:2:0.666667:DV
contig_1630	14025	.	T	C	0	refCall	.	GT:GQ:DP:AD:VAF:C	0/0:23:3:2:0.666667:DV
contig_1630	14041	.	T	G	0	refCall	.	GT:GQ:DP:AD:VAF:C	0/0:22:3:2:0.666667:DV
contig_1630	14045	.	T	A	0	refCall	.	GT:GQ:DP:AD:VAF:C	0/0:22:3:2:0.666667:DV
contig_1630	14679	.	T	C	7.2	PASS	.	GT:GQ:DP:AD:VAF:C	1/1:5:3:2:0.666667:DV
contig_1630	14693	.	T	C	12.6	PASS	.	GT:GQ:DP:AD:VAF:C	1/1:6:3:2:0.666667:DV
contig_1630	14797	.	T	A	0.3	refCall	.	GT:GQ:DP:AD:VAF:C	./.:12:3:2:0.666667:DV
contig_1630	14918	.	C	T	8.4	PASS	.	GT:GQ:DP:AD:VAF:C	1/1:5:3:2:0.666667:DV
contig_1630	15034	.	A	G	11.7	PASS	.	GT:GQ:DP:AD:VAF:C:PS	1|0:3:3:2:0.666667:DV:15033
contig_1630	15909	.	A	G	13.7	PASS	.	GT:GQ:DP:AD:VAF:C	1/1:8:4:3:0.75:DV
contig_1630	15995	.	GA	G	11.2	PASS	.	GT:GQ:DP:AD:VAF:C	1/1:10:4:4:1:DV
contig_1630	16118	.	G	A	12.4	PASS	.	GT:GQ:DP:AD:VAF:C	1/1:10:4:3:0.75:DV
contig_1630	16124	.	A	G	9.9	PASS	.	GT:GQ:DP:AD:VAF:C	1/1:9:3:3:1:DV
contig_1630	16182	.	G	A	17.3	PASS	.	GT:GQ:DP:AD:VAF:C	1/1:10:4:3:0.75:DV
contig_1630	16396	.	G	A	14.7	PASS	.	GT:GQ:DP:AD:VAF:C	1/1:11:4:3:0.75:DV
contig_1630	16449	.	A	G	20.4	PASS	.	GT:GQ:DP:AD:VAF:C	1/1:17:4:3:0.75:DV
contig_1630	16486	.	A	G	14.3	PASS	.	GT:GQ:DP:AD:VAF:C	1/1:12:4:3:0.75:DV
contig_1630	16487	.	T	C	21.4	PASS	.	GT:GQ:DP:AD:VAF:C	1/1:17:4:3:0.75:DV
contig_1630	16509	.	A	G	10.7	PASS	.	GT:GQ:DP:AD:VAF:C	1/1:9:4:3:0.75:DV
contig_1630	16599	.	G	A	16.2	PASS	.	GT:GQ:DP:AD:VAF:C	1/1:12:3:3:1:DV
contig_1630	16620	.	G	A	17.8	PASS	.	GT:GQ:DP:AD:VAF:C	1/1:15:3:3:1:DV
contig_1630	16672	.	G	A	16.5	PASS	.	GT:GQ:DP:AD:VAF:C	1/1:12:3:3:1:DV
contig_1630	16675	.	T	A	16.4	PASS	.	GT:GQ:DP:AD:VAF:C	1/1:11:3:3:1:DV
contig_1630	16677	.	C	T	14.8	PASS	.	GT:GQ:DP:AD:VAF:C	1/1:10:3:3:1:DV
contig_1630	16849	.	GAGA	G	2.7	refCall	.	GT:GQ:DP:AD:VAF:C	./.:3:3:3:1:DV
contig_1630	16933	.	A	C	26.4	PASS	.	GT:GQ:DP:AD:VAF:C	1/1:11:3:3:1:DV
contig_1630	17567	.	A	C	27.2	PASS	.	GT:GQ:DP:AD:VAF:C	1/1:17:3:3:1:DV
contig_1630	17608	.	T	C	23.3	PASS	.	GT:GQ:DP:AD:VAF:C	1/1:13:3:3:1:DV
contig_1630	17789	.	G	A	20.7	PASS	.	GT:GQ:DP:AD:VAF:C	1/1:10:3:3:1:DV
contig_1630	17963	.	G	A	22.2	PASS	.	GT:GQ:DP:AD:VAF:C	1/1:10:3:3:1:DV
contig_1630	18146	.	TGG	T	5.6	PASS	.	GT:GQ:DP:AD:VAF:C	1/1:4:3:3:1:DV
contig_1630	18150	.	G	A	7.3	PASS	.	GT:GQ:DP:AD:VAF:C	1/1:5:3:3:1:DV
contig_1630	18152	.	G	A	8.3	PASS	.	GT:GQ:DP:AD:VAF:C	1/1:6:3:3:1:DV
contig_1630	18512	.	T	C	11.4	PASS	.	GT:GQ:DP:AD:VAF:C	1/1:10:4:3:0.75:DV
contig_1630	18521	.	T	G	17	PASS	.	GT:GQ:DP:AD:VAF:C	1/1:17:3:3:1:P
contig_1630	18719	.	C	T	12.1	PASS	.	GT:GQ:DP:AD:VAF:C	1/1:9:4:3:0.75:DV
contig_1630	18720	.	T	C	4.3	PASS	.	GT:GQ:DP:AD:VAF:C	1/1:3:4:2:0.5:DV
contig_1630	18792	.	CTA	C	18.6	PASS	.	GT:GQ:DP:AD:VAF:C	1/1:17:4:4:1:DV
contig_1630	18802	.	TG	T	13.6	PASS	.	GT:GQ:DP:AD:VAF:C	1/1:13:4:3:0.75:DV
contig_1630	19983	.	TC	T	0.2	refCall	.	GT:GQ:DP:AD:VAF:C	./.:14:6:4:0.666667:DV
contig_1630	19998	.	TTATA	T	1.3	refCall	.	GT:GQ:DP:AD:VAF:C	./.:6:6:3:0.5:DV
contig_1630	20929	.	CT	C	0.1	refCall	.	GT:GQ:DP:AD:VAF:C	./.:16:9:2:0.222222:DV
contig_1630	27669	.	A	G	4.4	PASS	.	GT:GQ:DP:AD:VAF:C:PS	1|0:3:6:3:0.5:DV:27668
contig_1630	28274	.	T	G	2	PASS	.	GT:GQ:DP:AD:VAF:C	1/1:2:5:4:0.8:P
contig_1630	28275	.	T	A	2	refCall	.	GT:GQ:DP:AD:VAF:C	0/0:2:5:4:0.8:P
contig_1630	28276	.	T	C	3	refCall	.	GT:GQ:DP:AD:VAF:C	0/0:3:5:4:0.8:P
contig_1636	4015	.	G	A	20	PASS	.	GT:GQ:DP:AD:VAF:C:PS	0|1:20:62:23:0.371:P:4014
contig_1636	4518	.	T	A	17	PASS	.	GT:GQ:DP:AD:VAF:C:PS	1|0:17:57:22:0.386:P:4014
contig_1636	5072	.	T	C	21.1	PASS	.	GT:GQ:DP:AD:VAF:C:PS	1|0:21:55:20:0.363636:DV:4014
contig_1636	6908	.	G	A	20.2	PASS	.	GT:GQ:DP:AD:VAF:C:PS	1|0:19:62:29:0.467742:DV:4014
contig_1636	8221	.	A	G	16	PASS	.	GT:GQ:DP:AD:VAF:C:PS	1|0:16:52:21:0.404:P:4014
contig_1636	9769	.	G	T	13.2	PASS	.	GT:GQ:DP:AD:VAF:C	1/1:13:28:13:0.464286:DV
contig_1636	9770	.	G	T	0.1	refCall	.	GT:GQ:DP:AD:VAF:C	./.:18:39:12:0.307692:DV
contig_1636	9771	.	G	T	0	refCall	.	GT:GQ:DP:AD:VAF:C	0/0:37:51:12:0.235294:DV
contig_1636	9971	.	G	T	22	PASS	.	GT:GQ:DP:AD:VAF:C:PS	1|0:22:70:28:0.4:P:4014
contig_1636	10025	.	C	T	19	PASS	.	GT:GQ:DP:AD:VAF:C:PS	1|0:19:69:26:0.377:P:4014
contig_1636	13504	.	G	A	18	PASS	.	GT:GQ:DP:AD:VAF:C:PS	1|0:18:47:18:0.383:P:4014
contig_1636	13742	.	G	A	16	PASS	.	GT:GQ:DP:AD:VAF:C:PS	1|0:16:43:14:0.326:P:4014
contig_1636	13969	.	G	GCACTTA	12	PASS	.	GT:GQ:DP:AD:VAF:C:PS	1|0:12:41:12:0.293:P:4014
contig_1636	14081	.	G	A	19	PASS	.	GT:GQ:DP:AD:VAF:C:PS	1|0:19:38:14:0.368:P:4014
contig_1636	14589	.	TA	T	4.6	PASS	.	GT:GQ:DP:AD:VAF:C:PS	0|1:4:44:11:0.25:DV:4014
contig_1636	14754	.	A	G	19	PASS	.	GT:GQ:DP:AD:VAF:C:PS	0|1:19:42:23:0.548:P:4014
contig_1636	14865	.	CATATATATATAT	C	26.1	PASS	.	GT:GQ:DP:AD:VAF:C:PS	0|1:26:42:12:0.285714:DV:4014
contig_1636	14962	.	CAT	C	17	PASS	.	GT:GQ:DP:AD:VAF:C:PS	1|0:17:43:17:0.395:P:4014
contig_1636	15295	.	G	A	20	PASS	.	GT:GQ:DP:AD:VAF:C:PS	1|0:20:44:17:0.386:P:4014
contig_1636	15601	.	GTATATA	G	45.3	PASS	.	GT:GQ:DP:AD:VAF:C:PS	0|1:45:35:10:0.285714:DV:4014
contig_1636	16869	.	T	C	18	PASS	.	GT:GQ:DP:AD:VAF:C:PS	1|0:18:48:20:0.417:P:4014
contig_1636	18399	.	T	C	18	PASS	.	GT:GQ:DP:AD:VAF:C:PS	1|0:18:55:23:0.418:P:4014
contig_1636	18796	.	G	A	63.7	PASS	.	GT:GQ:DP:AD:VAF:C:PS	1|0:63:50:16:0.32:DV:4014
contig_1636	20432	.	T	C	20	PASS	.	GT:GQ:DP:AD:VAF:C:PS	1|0:20:64:30:0.469:P:4014
contig_1636	20941	.	A	G	21	PASS	.	GT:GQ:DP:AD:VAF:C:PS	0|1:21:64:29:0.453:P:4014
contig_1636	20993	.	A	G	63.6	PASS	.	GT:GQ:DP:AD:VAF:C:PS	0|1:63:62:17:0.274194:DV:4014
contig_1636	21326	.	C	T	42.9	PASS	.	GT:GQ:DP:AD:VAF:C:PS	1|0:42:54:25:0.462963:DV:4014
contig_1636	22031	.	T	C	17	PASS	.	GT:GQ:DP:AD:VAF:C:PS	1|0:17:61:26:0.426:P:4014
contig_1636	23665	.	CATAT	C	18	PASS	.	GT:GQ:DP:AD:VAF:C:PS	1|0:18:56:11:0.196429:DV:4014
contig_1636	24832	.	G	A	21	PASS	.	GT:GQ:DP:AD:VAF:C:PS	1|0:21:66:29:0.439:P:4014
contig_1636	25296	.	TA	T	36.5	PASS	.	GT:GQ:DP:AD:VAF:C:PS	1|0:31:62:31:0.5:DV:4014
contig_1636	25298	.	A	AT	47.8	PASS	.	GT:GQ:DP:AD:VAF:C:PS	0|1:21:60:27:0.45:DV:4014
contig_1636	25554	.	GT	G	0	refCall	.	GT:GQ:DP:AD:VAF:C	0/0:30:61:12:0.196721:DV
contig_1636	25747	.	AT	A	0	refCall	.	GT:GQ:DP:AD:VAF:C	0/0:21:58:9:0.155172:DV
contig_1636	25775	.	AAT	A	56.9	PASS	.	GT:GQ:DP:AD:VAF:C:PS	1|0:49:56:23:0.410714:DV:4014
contig_1636	27211	.	A	G	17	PASS	.	GT:GQ:DP:AD:VAF:C:PS	1|0:17:45:19:0.422:P:4014
contig_1636	28524	.	CT	C	1.8	refCall	.	GT:GQ:DP:AD:VAF:C	./.:5:44:11:0.25:DV
contig_1636	29177	.	T	C	17	PASS	.	GT:GQ:DP:AD:VAF:C:PS	1|0:17:43:16:0.372:P:4014
contig_1636	29996	.	A	AT	0.2	refCall	.	GT:GQ:DP:AD:VAF:C	./.:13:35:8:0.228571:DV
contig_1636	30203	.	A	AT	5.1	PASS	.	GT:GQ:DP:AD:VAF:C:PS	0|1:3:40:11:0.275:DV:4014
contig_1636	30205	.	TA	T	0.4	refCall	.	GT:GQ:DP:AD:VAF:C	./.:10:41:17:0.414634:DV
contig_1636	31002	.	TTATATA	T	32.8	PASS	.	GT:GQ:DP:AD:VAF:C:PS	1|0:33:41:12:0.292683:DV:4014
contig_1636	32327	.	C	A	16	PASS	.	GT:GQ:DP:AD:VAF:C:PS	0|1:16:56:25:0.446:P:4014
contig_1636	32345	.	CA	C	18	PASS	.	GT:GQ:DP:AD:VAF:C:PS	1|0:18:53:24:0.453:P:4014
contig_1636	32512	.	CA	C	18	PASS	.	GT:GQ:DP:AD:VAF:C:PS	0|1:18:55:26:0.473:P:4014
contig_1636	33230	.	A	C	21	PASS	.	GT:GQ:DP:AD:VAF:C:PS	0|1:21:56:26:0.464:P:4014
contig_1636	37013	.	AATATATATATATAT	A	20	PASS	.	GT:GQ:DP:AD:VAF:C:PS	0|1:20:42:7:0.166667:DV:4014
contig_1636	39183	.	C	T	19	PASS	.	GT:GQ:DP:AD:VAF:C:PS	0|1:19:54:22:0.407:P:4014
contig_1636	44347	.	T	A	52.9	PASS	.	GT:GQ:DP:AD:VAF:C:PS	0|1:53:63:25:0.396825:DV:4014
contig_1636	57383	.	T	C	16	PASS	.	GT:GQ:DP:AD:VAF:C:PS	1|0:16:50:18:0.36:P:57382
contig_1636	58572	.	T	C	17	PASS	.	GT:GQ:DP:AD:VAF:C:PS	1|0:17:41:11:0.268293:DV:57382
contig_1636	58593	.	C	A	18	PASS	.	GT:GQ:DP:AD:VAF:C:PS	1|0:18:50:20:0.4:P:57382
contig_1636	58666	.	G	A	16	PASS	.	GT:GQ:DP:AD:VAF:C:PS	1|0:16:50:20:0.4:P:57382
contig_1636	58710	.	A	G	16	PASS	.	GT:GQ:DP:AD:VAF:C:PS	1|0:16:50:20:0.4:P:57382
contig_1636	59097	.	AT	A	26.1	PASS	.	GT:GQ:DP:AD:VAF:C:PS	0|1:26:51:15:0.294118:DV:57382
contig_1636	59214	.	G	T	46.8	PASS	.	GT:GQ:DP:AD:VAF:C:PS	1|0:47:51:20:0.392157:DV:57382
contig_1636	59476	.	A	G	18	PASS	.	GT:GQ:DP:AD:VAF:C:PS	1|0:18:53:19:0.358:P:57382
contig_1636	62103	.	A	C	16	PASS	.	GT:GQ:DP:AD:VAF:C:PS	0|1:16:45:23:0.511:P:57382
contig_1636	64137	.	C	T	19	PASS	.	GT:GQ:DP:AD:VAF:C:PS	1|0:19:42:17:0.405:P:57382
contig_1636	64150	.	TA	T	11.5	PASS	.	GT:GQ:DP:AD:VAF:C:PS	1|0:11:47:18:0.382979:DV:57382
contig_1636	64160	.	G	A	8.5	PASS	.	GT:GQ:DP:AD:VAF:C:PS	1|0:8:49:23:0.469388:DV:57382
contig_1636	64188	.	A	G	18	PASS	.	GT:GQ:DP:AD:VAF:C:PS	1|0:18:43:18:0.419:P:57382
contig_1636	64205	.	A	G	28.3	PASS	.	GT:GQ:DP:AD:VAF:C:PS	0|1:9:47:13:0.276596:DV:57382
contig_1636	64230	.	A	T	5.8	PASS	.	GT:GQ:DP:AD:VAF:C:PS	1|0:6:50:20:0.4:DV:57382
contig_1636	64239	.	A	G	16.2	PASS	.	GT:GQ:DP:AD:VAF:C:PS	1|0:16:50:20:0.4:DV:57382
contig_1636	64244	.	T	A	9.8	PASS	.	GT:GQ:DP:AD:VAF:C:PS	1|0:10:50:20:0.4:DV:57382
contig_1636	64249	.	C	T	18.1	PASS	.	GT:GQ:DP:AD:VAF:C:PS	1|0:18:49:20:0.408163:DV:57382
contig_1636	64258	.	A	T	12.1	PASS	.	GT:GQ:DP:AD:VAF:C:PS	1|0:12:51:20:0.392157:DV:57382
contig_1636	64936	.	TA	T	13	PASS	.	GT:GQ:DP:AD:VAF:C:PS	1|0:13:55:24:0.436:P:57382
contig_1636	65635	.	A	G	18	PASS	.	GT:GQ:DP:AD:VAF:C:PS	1|0:18:51:24:0.471:P:57382
contig_1636	65818	.	T	TC	12.8	PASS	.	GT:GQ:DP:AD:VAF:C:PS	0|1:13:50:11:0.22:DV:57382
contig_1636	65819	.	T	C	0	refCall	.	GT:GQ:DP:AD:VAF:C	0/0:20:50:13:0.26:DV
contig_1636	65878	.	C	T	20	PASS	.	GT:GQ:DP:AD:VAF:C:PS	1|0:20:50:22:0.44:P:57382
contig_1636	66011	.	T	C	17	PASS	.	GT:GQ:DP:AD:VAF:C:PS	1|0:17:58:24:0.414:P:57382
contig_1636	66323	.	T	C	17	PASS	.	GT:GQ:DP:AD:VAF:C:PS	1|0:17:57:24:0.421:P:57382
contig_1636	66515	.	G	C	19	PASS	.	GT:GQ:DP:AD:VAF:C:PS	0|1:19:49:23:0.469:P:57382
contig_1636	67001	.	A	G	18	PASS	.	GT:GQ:DP:AD:VAF:C:PS	0|1:18:50:21:0.42:P:57382
contig_1636	67345	.	T	C	20	PASS	.	GT:GQ:DP:AD:VAF:C:PS	0|1:20:50:25:0.5:P:57382
contig_1636	67356	.	A	G	17	PASS	.	GT:GQ:DP:AD:VAF:C:PS	1|0:17:50:24:0.48:P:57382
contig_1636	67419	.	TAA	T	18	PASS	.	GT:GQ:DP:AD:VAF:C:PS	1|0:18:48:21:0.438:P:57382
contig_1636	67640	.	C	T	51.5	PASS	.	GT:GQ:DP:AD:VAF:C:PS	1|0:51:44:22:0.5:DV:57382
contig_1636	68095	.	TCGA	T	15	PASS	.	GT:GQ:DP:AD:VAF:C:PS	1|0:15:69:32:0.464:P:57382
contig_1636	68131	.	T	C	19	PASS	.	GT:GQ:DP:AD:VAF:C:PS	1|0:19:66:33:0.5:P:57382
contig_1636	68188	.	ACAGGAGCGTTCGT	A	11	PASS	.	GT:GQ:DP:AD:VAF:C:PS	1|0:11:67:30:0.448:P:57382
contig_1636	68313	.	C	T	58.8	PASS	.	GT:GQ:DP:AD:VAF:C:PS	0|1:58:66:32:0.484848:DV:57382
contig_1636	68417	.	A	G	20	PASS	.	GT:GQ:DP:AD:VAF:C:PS	0|1:20:60:23:0.383:P:57382
contig_1636	68624	.	T	C	18	PASS	.	GT:GQ:DP:AD:VAF:C:PS	0|1:18:57:24:0.421:P:57382
contig_1636	68758	.	A	G	19	PASS	.	GT:GQ:DP:AD:VAF:C:PS	1|0:19:54:26:0.481:P:57382
contig_1636	68830	.	T	C	19	PASS	.	GT:GQ:DP:AD:VAF:C:PS	0|1:19:57:25:0.439:P:57382
contig_1636	70541	.	CCCGG	C	62.2	PASS	.	GT:GQ:DP:AD:VAF:C:PS	1|0:58:37:16:0.432432:DV:57382
contig_1636	71294	.	AAAC	A,ATAAC	27.1	PASS	.	GT:GQ:DP:AD:VAF:C:PS	2|0:8:43:16,18:0.372093,0.418605:DV:57382
contig_1636	71296	.	A	T	25.1	PASS	.	GT:GQ:DP:AD:VAF:C	0/1:8:25:21:0.84:DV
contig_1636	71299	.	AT	A	6	PASS	.	GT:GQ:DP:AD:VAF:C:PS	0|1:6:43:17:0.395349:DV:57382
contig_1636	71776	.	A	G	17	PASS	.	GT:GQ:DP:AD:VAF:C:PS	0|1:17:44:14:0.318:P:57382
contig_1636	71958	.	G	T	16	PASS	.	GT:GQ:DP:AD:VAF:C:PS	0|1:16:36:10:0.278:P:57382
contig_1636	72387	.	T	C	20	PASS	.	GT:GQ:DP:AD:VAF:C:PS	0|1:20:51:22:0.431:P:57382
contig_1636	72952	.	AT	A	5.4	PASS	.	GT:GQ:DP:AD:VAF:C	1/1:3:50:6:0.12:DV
contig_1636	73007	.	T	C	18	PASS	.	GT:GQ:DP:AD:VAF:C:PS	0|1:18:50:21:0.42:P:57382
contig_1636	73843	.	G	A	21	PASS	.	GT:GQ:DP:AD:VAF:C:PS	0|1:21:48:20:0.417:P:57382
contig_1636	73904	.	A	G	45.5	PASS	.	GT:GQ:DP:AD:VAF:C:PS	0|1:45:49:18:0.367347:DV:57382
contig_1636	74044	.	CT	C,CTT	59.1	PASS	.	GT:GQ:DP:AD:VAF:C:PS	1|2:30:52:29,20:0.557692,0.384615:DV:57382
contig_1636	74244	.	T	C	20	PASS	.	GT:GQ:DP:AD:VAF:C:PS	0|1:20:60:24:0.4:P:57382
contig_1636	75384	.	T	C	56.9	PASS	.	GT:GQ:DP:AD:VAF:C:PS	0|1:57:64:24:0.375:DV:57382
contig_1636	75385	.	A	AT	49.2	PASS	.	GT:GQ:DP:AD:VAF:C:PS	0|1:49:64:24:0.375:DV:57382
contig_1636	75446	.	AT	A	12	PASS	.	GT:GQ:DP:AD:VAF:C:PS	0|1:12:66:30:0.455:P:57382
contig_1636	76125	.	AGCGCGG	A	61.8	PASS	.	GT:GQ:DP:AD:VAF:C:PS	1|0:61:61:32:0.52459:DV:57382
contig_1636	76308	.	TTATTA	T	15	PASS	.	GT:GQ:DP:AD:VAF:C:PS	0|1:15:61:27:0.443:P:57382
contig_1636	76384	.	A	G	52.1	PASS	.	GT:GQ:DP:AD:VAF:C:PS	0|1:52:59:25:0.423729:DV:57382
contig_1636	76388	.	AAATAAAATGATCG	A	34.7	PASS	.	GT:GQ:DP:AD:VAF:C:PS	0|1:35:59:20:0.338983:DV:57382
contig_1636	76735	.	T	C	17	PASS	.	GT:GQ:DP:AD:VAF:C:PS	0|1:17:61:29:0.475:P:57382
contig_1636	76795	.	G	A	23	PASS	.	GT:GQ:DP:AD:VAF:C:PS	0|1:23:59:27:0.458:P:57382
contig_1636	76849	.	G	A	20	PASS	.	GT:GQ:DP:AD:VAF:C:PS	1|0:20:61:29:0.475:P:57382
contig_1636	76867	.	A	G	59.3	PASS	.	GT:GQ:DP:AD:VAF:C:PS	1|0:59:57:27:0.473684:DV:57382
contig_1636	76873	.	A	G	50.1	PASS	.	GT:GQ:DP:AD:VAF:C:PS	1|0:49:63:31:0.492063:DV:57382
contig_1636	76971	.	T	C	16	PASS	.	GT:GQ:DP:AD:VAF:C:PS	0|1:16:64:26:0.406:P:57382
contig_1636	76983	.	T	C	18	PASS	.	GT:GQ:DP:AD:VAF:C:PS	1|0:18:64:30:0.469:P:57382
contig_1636	76999	.	GTA	G	18	PASS	.	GT:GQ:DP:AD:VAF:C:PS	0|1:18:62:25:0.403:P:57382
contig_1636	77032	.	T	C	18	PASS	.	GT:GQ:DP:AD:VAF:C:PS	0|1:18:56:26:0.464:P:57382
contig_1636	77246	.	C	T	18	PASS	.	GT:GQ:DP:AD:VAF:C:PS	1|0:18:63:30:0.476:P:57382
contig_1636	77337	.	A	G	20	PASS	.	GT:GQ:DP:AD:VAF:C:PS	0|1:20:63:29:0.46:P:57382
contig_1636	77472	.	AAAT	A	12	PASS	.	GT:GQ:DP:AD:VAF:C:PS	0|1:12:63:24:0.381:P:57382
contig_1636	77794	.	C	G	53	PASS	.	GT:GQ:DP:AD:VAF:C:PS	0|1:53:70:33:0.471429:DV:57382
contig_1636	78471	.	T	C	17	PASS	.	GT:GQ:DP:AD:VAF:C:PS	0|1:17:68:30:0.441:P:57382
contig_1636	78885	.	T	C	19	PASS	.	GT:GQ:DP:AD:VAF:C:PS	1|0:19:62:26:0.419:P:57382
contig_1636	79048	.	A	G	21	PASS	.	GT:GQ:DP:AD:VAF:C:PS	0|1:21:61:27:0.443:P:57382
contig_1636	79633	.	TTTCTTTCGATTTATA	T	54.8	PASS	.	GT:GQ:DP:AD:VAF:C:PS	0|1:52:58:17:0.293103:DV:57382
contig_1636	79775	.	AC	A	28.1	PASS	.	GT:GQ:DP:AD:VAF:C:PS	0|1:27:64:24:0.375:DV:57382
contig_1636	79777	.	CT	C	50	PASS	.	GT:GQ:DP:AD:VAF:C:PS	1|0:47:62:33:0.532258:DV:57382
contig_1636	80777	.	A	AT	14	PASS	.	GT:GQ:DP:AD:VAF:C:PS	0|1:14:53:23:0.434:P:57382
contig_1636	81245	.	C	T	20	PASS	.	GT:GQ:DP:AD:VAF:C:PS	0|1:20:52:23:0.442:P:57382
contig_1636	83921	.	GAGA	G	14	PASS	.	GT:GQ:DP:AD:VAF:C:PS	1|0:14:55:21:0.382:P:57382
contig_1636	84282	.	A	G	22	PASS	.	GT:GQ:DP:AD:VAF:C:PS	0|1:22:55:26:0.473:P:57382
contig_1636	84373	.	G	A	23	PASS	.	GT:GQ:DP:AD:VAF:C:PS	0|1:23:53:24:0.453:P:57382
contig_1636	84755	.	T	C	19	PASS	.	GT:GQ:DP:AD:VAF:C:PS	0|1:19:55:21:0.382:P:57382
contig_1636	84798	.	G	A	20	PASS	.	GT:GQ:DP:AD:VAF:C:PS	0|1:20:54:24:0.444:P:57382
contig_1636	84920	.	CCT	C	0	refCall	.	GT:GQ:DP:AD:VAF:C	0/0:34:55:13:0.236364:DV
contig_1636	84923	.	C	T	28.1	PASS	.	GT:GQ:DP:AD:VAF:C:PS	1|0:28:48:12:0.25:DV:57382
contig_1636	86062	.	CT	C	7.1	PASS	.	GT:GQ:DP:AD:VAF:C	1/1:7:61:20:0.327869:DV
contig_1636	87830	.	C	T	20	PASS	.	GT:GQ:DP:AD:VAF:C:PS	0|1:20:64:30:0.469:P:57382
contig_1636	88027	.	T	C	22	PASS	.	GT:GQ:DP:AD:VAF:C:PS	0|1:22:59:27:0.458:P:57382
contig_1636	88039	.	CT	C	25.4	PASS	.	GT:GQ:DP:AD:VAF:C:PS	0|1:25:56:20:0.357143:DV:57382
contig_1636	88262	.	A	T	25.7	PASS	.	GT:GQ:DP:AD:VAF:C:PS	0|1:26:59:20:0.338983:DV:57382
contig_1636	88409	.	T	G	39.1	PASS	.	GT:GQ:DP:AD:VAF:C:PS	1|0:39:56:20:0.357143:DV:57382
contig_1636	89217	.	T	C	23	PASS	.	GT:GQ:DP:AD:VAF:C:PS	0|1:23:64:27:0.422:P:57382
contig_1636	89385	.	A	G	22	PASS	.	GT:GQ:DP:AD:VAF:C:PS	0|1:22:60:25:0.417:P:57382
contig_1636	89421	.	G	A	21	PASS	.	GT:GQ:DP:AD:VAF:C:PS	0|1:21:61:28:0.459:P:57382
contig_1636	89658	.	A	G	22	PASS	.	GT:GQ:DP:AD:VAF:C:PS	0|1:22:60:27:0.45:P:57382
contig_1636	89720	.	ATC	A	16	PASS	.	GT:GQ:DP:AD:VAF:C:PS	1|0:16:61:26:0.426:P:57382
contig_1636	89888	.	A	G	21	PASS	.	GT:GQ:DP:AD:VAF:C:PS	1|0:21:59:29:0.492:P:57382
contig_1636	89900	.	AAGGATTG	A	16	PASS	.	GT:GQ:DP:AD:VAF:C:PS	1|0:16:53:27:0.509:P:57382
contig_1636	90360	.	G	A	38.1	PASS	.	GT:GQ:DP:AD:VAF:C:PS	0|1:38:47:17:0.361702:DV:57382
contig_1636	90361	.	G	A	37.4	PASS	.	GT:GQ:DP:AD:VAF:C:PS	0|1:37:54:21:0.388889:DV:57382
contig_1636	90676	.	C	T	19	PASS	.	GT:GQ:DP:AD:VAF:C:PS	0|1:19:54:21:0.389:P:57382
contig_1636	90699	.	G	A	22	PASS	.	GT:GQ:DP:AD:VAF:C:PS	0|1:22:54:21:0.389:P:57382
contig_1636	90878	.	T	C	19	PASS	.	GT:GQ:DP:AD:VAF:C:PS	0|1:19:58:22:0.379:P:57382
contig_1636	90898	.	A	G	16	PASS	.	GT:GQ:DP:AD:VAF:C:PS	0|1:16:56:19:0.339:P:57382
contig_1636	90943	.	T	C	19	PASS	.	GT:GQ:DP:AD:VAF:C:PS	0|1:19:57:22:0.386:P:57382
contig_1636	90972	.	GAT	G	17	PASS	.	GT:GQ:DP:AD:VAF:C:PS	0|1:17:55:20:0.364:P:57382
contig_1636	91008	.	G	A	50.4	PASS	.	GT:GQ:DP:AD:VAF:C:PS	0|1:50:55:23:0.418182:DV:57382
contig_1636	91009	.	T	C	52.3	PASS	.	GT:GQ:DP:AD:VAF:C:PS	0|1:52:55:23:0.418182:DV:57382
contig_1636	91083	.	G	A	17	PASS	.	GT:GQ:DP:AD:VAF:C:PS	0|1:17:42:13:0.31:P:57382
contig_1636	91189	.	CT	C	22.8	PASS	.	GT:GQ:DP:AD:VAF:C	1/1:21:50:21:0.42:DV
contig_1636	91386	.	GA	G	8.5	PASS	.	GT:GQ:DP:AD:VAF:C:PS	1|0:9:49:15:0.306122:DV:57382
contig_1636	91387	.	A	G	18.8	PASS	.	GT:GQ:DP:AD:VAF:C:PS	1|0:19:34:6:0.176471:DV:57382
contig_1636	92308	.	G	A	16	PASS	.	GT:GQ:DP:AD:VAF:C:PS	0|1:16:45:20:0.444:P:57382
contig_1636	92399	.	T	G	17	PASS	.	GT:GQ:DP:AD:VAF:C:PS	0|1:17:44:17:0.386:P:57382
contig_1636	92858	.	T	G	19	PASS	.	GT:GQ:DP:AD:VAF:C:PS	0|1:19:48:19:0.396:P:57382
contig_1636	93098	.	CG	C	50.2	PASS	.	GT:GQ:DP:AD:VAF:C:PS	1|0:45:49:27:0.55102:DV:57382
contig_1636	93099	.	G	GAGA	40.2	PASS	.	GT:GQ:DP:AD:VAF:C:PS	0|1:29:23:13:0.565217:DV:57382
contig_1636	93179	.	G	GA	22	PASS	.	GT:GQ:DP:AD:VAF:C:PS	1|0:22:36:11:0.305556:DV:57382
contig_1636	93183	.	A	G	1.1	refCall	.	GT:GQ:DP:AD:VAF:C	./.:6:48:0:0:DV
contig_1636	94322	.	C	G	19	PASS	.	GT:GQ:DP:AD:VAF:C:PS	0|1:19:58:23:0.397:P:57382
contig_1636	94474	.	TA	T	8.7	PASS	.	GT:GQ:DP:AD:VAF:C:PS	1|0:9:42:7:0.166667:DV:57382
contig_1636	94475	.	A	T	0.8	refCall	.	GT:GQ:DP:AD:VAF:C	./.:8:35:8:0.228571:DV
contig_1636	94477	.	T	TA	27.4	PASS	.	GT:GQ:DP:AD:VAF:C:PS	0|1:26:50:13:0.26:DV:57382
contig_1636	95045	.	A	G	18	PASS	.	GT:GQ:DP:AD:VAF:C:PS	0|1:18:60:25:0.417:P:57382
contig_1636	95971	.	C	T	16	PASS	.	GT:GQ:DP:AD:VAF:C:PS	0|1:16:70:31:0.443:P:57382
contig_1636	96004	.	T	C	19	PASS	.	GT:GQ:DP:AD:VAF:C:PS	0|1:19:71:26:0.366:P:57382
contig_1636	96075	.	C	A	19	PASS	.	GT:GQ:DP:AD:VAF:C:PS	0|1:19:68:26:0.382:P:57382
contig_1636	96251	.	G	A	23	PASS	.	GT:GQ:DP:AD:VAF:C:PS	0|1:23:67:22:0.328:P:57382
contig_1636	96505	.	G	A	22	PASS	.	GT:GQ:DP:AD:VAF:C:PS	0|1:22:69:29:0.42:P:57382
contig_1636	96876	.	A	G	18	PASS	.	GT:GQ:DP:AD:VAF:C:PS	0|1:18:69:26:0.377:P:57382
contig_1636	97677	.	T	C	16	PASS	.	GT:GQ:DP:AD:VAF:C:PS	0|1:16:68:27:0.397:P:57382
contig_1636	98153	.	T	TTA	14	PASS	.	GT:GQ:DP:AD:VAF:C:PS	0|1:14:73:27:0.37:P:57382
contig_1636	98286	.	T	C	21	PASS	.	GT:GQ:DP:AD:VAF:C:PS	0|1:21:66:27:0.409:P:57382
contig_1636	98485	.	T	C	22	PASS	.	GT:GQ:DP:AD:VAF:C:PS	0|1:22:65:31:0.477:P:57382
contig_1636	98643	.	A	G	18	PASS	.	GT:GQ:DP:AD:VAF:C:PS	1|0:18:65:29:0.446:P:57382
contig_1636	99407	.	T	C	19	PASS	.	GT:GQ:DP:AD:VAF:C:PS	0|1:19:65:31:0.477:P:57382
contig_1636	99623	.	A	C	19	PASS	.	GT:GQ:DP:AD:VAF:C:PS	1|0:19:54:24:0.444:P:57382
contig_1636	100183	.	CAG	C	19	PASS	.	GT:GQ:DP:AD:VAF:C:PS	0|1:19:54:24:0.444:P:57382
contig_1636	100324	.	A	G	21	PASS	.	GT:GQ:DP:AD:VAF:C:PS	0|1:21:57:26:0.456:P:57382
contig_1636	100400	.	G	A	22	PASS	.	GT:GQ:DP:AD:VAF:C:PS	0|1:22:55:27:0.491:P:57382
contig_1636	100412	.	CT	C	17	PASS	.	GT:GQ:DP:AD:VAF:C:PS	1|0:17:57:26:0.456:P:57382
contig_1636	100583	.	G	T	22	PASS	.	GT:GQ:DP:AD:VAF:C:PS	0|1:22:57:24:0.421:P:57382
contig_1636	100757	.	A	T	19	PASS	.	GT:GQ:DP:AD:VAF:C:PS	0|1:19:55:22:0.4:P:57382
contig_1636	102593	.	A	G	48.8	PASS	.	GT:GQ:DP:AD:VAF:C:PS	0|1:49:69:26:0.376812:DV:57382
contig_1636	104211	.	TA	T	40.2	PASS	.	GT:GQ:DP:AD:VAF:C:PS	0|1:40:66:26:0.393939:DV:57382
contig_1636	104836	.	A	G	25.4	PASS	.	GT:GQ:DP:AD:VAF:C:PS	0|1:25:66:20:0.30303:DV:57382
contig_1636	105396	.	A	G	20	PASS	.	GT:GQ:DP:AD:VAF:C:PS	0|1:20:68:24:0.353:P:57382
contig_1636	105480	.	A	G	16	PASS	.	GT:GQ:DP:AD:VAF:C:PS	0|1:16:69:24:0.348:P:57382
contig_1636	106234	.	G	C	22	PASS	.	GT:GQ:DP:AD:VAF:C:PS	0|1:22:68:27:0.397:P:57382
contig_1636	106738	.	GCACACACACA	G	0.1	refCall	.	GT:GQ:DP:AD:VAF:C	./.:15:71:23:0.323944:DV
contig_1636	106752	.	C	G	0	refCall	.	GT:GQ:DP:AD:VAF:C	0/0:21:73:30:0.410959:DV
contig_1636	108172	.	C	T	19	PASS	.	GT:GQ:DP:AD:VAF:C:PS	0|1:19:62:23:0.371:P:57382
contig_1636	111230	.	CT	CTT,C	43	PASS	.	GT:GQ:DP:AD:VAF:C:PS	2|1:16:60:18,29:0.3,0.483333:DV:57382
contig_1636	112109	.	GA	G,GAA	52.5	PASS	.	GT:GQ:DP:AD:VAF:C:PS	2|1:28:61:32,20:0.52459,0.327869:DV:57382
contig_1636	112121	.	C	CAA	20.8	PASS	.	GT:GQ:DP:AD:VAF:C:PS	1|0:21:61:11:0.180328:DV:57382
contig_1636	112683	.	TCTCTCTC	T	6.5	PASS	.	GT:GQ:DP:AD:VAF:C:PS	0|1:6:55:15:0.272727:DV:57382
contig_1636	112692	.	CT	C	3.6	PASS	.	GT:GQ:DP:AD:VAF:C:PS	0|1:4:41:15:0.365854:DV:57382
contig_1636	112970	.	G	T	22	PASS	.	GT:GQ:DP:AD:VAF:C:PS	1|0:22:59:27:0.458:P:57382
contig_1636	113944	.	A	G	99	PASS	.	GT:GQ:DP:AD:VAF:C:PS	0|1:99:59:30:0.508475:DV:57382
contig_1636	114388	.	T	C	54.6	PASS	.	GT:GQ:DP:AD:VAF:C:PS	1|0:54:63:25:0.396825:DV:57382
contig_1636	114391	.	A	G	59.2	PASS	.	GT:GQ:DP:AD:VAF:C:PS	1|0:59:61:26:0.42623:DV:57382
contig_1636	114562	.	T	G	18	PASS	.	GT:GQ:DP:AD:VAF:C:PS	0|1:18:60:29:0.483:P:57382
contig_1636	114576	.	ATT	A	29.7	PASS	.	GT:GQ:DP:AD:VAF:C:PS	0|1:30:60:16:0.266667:DV:57382
contig_1636	115284	.	C	G	20	PASS	.	GT:GQ:DP:AD:VAF:C:PS	0|1:20:59:22:0.373:P:57382
contig_1636	115412	.	C	T	19	PASS	.	GT:GQ:DP:AD:VAF:C:PS	0|1:19:59:23:0.39:P:57382
contig_1636	115492	.	T	C	19	PASS	.	GT:GQ:DP:AD:VAF:C:PS	0|1:19:57:21:0.368:P:57382
contig_1636	115871	.	C	T	16	PASS	.	GT:GQ:DP:AD:VAF:C:PS	0|1:16:55:21:0.382:P:57382
contig_1636	117454	.	G	A	21	PASS	.	GT:GQ:DP:AD:VAF:C:PS	0|1:21:42:14:0.333:P:57382
contig_1636	117528	.	C	T	1.4	refCall	.	GT:GQ:DP:AD:VAF:C	./.:5:42:11:0.261905:DV
contig_1636	118199	.	G	A	22	PASS	.	GT:GQ:DP:AD:VAF:C:PS	0|1:22:59:27:0.458:P:57382
contig_1636	118676	.	G	A	22	PASS	.	GT:GQ:DP:AD:VAF:C:PS	0|1:22:57:26:0.456:P:57382
contig_1636	118789	.	A	C	21	PASS	.	GT:GQ:DP:AD:VAF:C:PS	0|1:21:62:26:0.419:P:57382
contig_1636	118815	.	G	T	16	PASS	.	GT:GQ:DP:AD:VAF:C:PS	1|0:16:56:26:0.464:P:57382
contig_1636	118954	.	T	C	21	PASS	.	GT:GQ:DP:AD:VAF:C:PS	1|0:21:57:25:0.439:P:57382
contig_1636	119545	.	G	C	16	PASS	.	GT:GQ:DP:AD:VAF:C:PS	0|1:16:63:30:0.476:P:57382
contig_1636	119546	.	T	C	99	PASS	.	GT:GQ:DP:AD:VAF:C:PS	1|0:99:67:30:0.447761:DV:57382
contig_1636	120895	.	TCAA	T	14	PASS	.	GT:GQ:DP:AD:VAF:C:PS	1|0:14:66:28:0.424:P:57382
contig_1636	120973	.	G	A	19	PASS	.	GT:GQ:DP:AD:VAF:C:PS	0|1:19:64:30:0.469:P:57382
contig_1636	121230	.	T	C	20	PASS	.	GT:GQ:DP:AD:VAF:C:PS	1|0:20:60:27:0.45:P:57382
contig_1636	121529	.	T	C	21	PASS	.	GT:GQ:DP:AD:VAF:C:PS	0|1:21:62:27:0.435:P:57382
contig_1636	122572	.	A	G	21	PASS	.	GT:GQ:DP:AD:VAF:C:PS	0|1:21:68:25:0.368:P:57382
contig_1636	122603	.	T	C	20	PASS	.	GT:GQ:DP:AD:VAF:C:PS	0|1:20:69:29:0.42:P:57382
contig_1636	123766	.	A	G	20	PASS	.	GT:GQ:DP:AD:VAF:C:PS	0|1:20:71:31:0.437:P:57382
contig_1636	123795	.	TAA	T	18	PASS	.	GT:GQ:DP:AD:VAF:C:PS	1|0:18:68:34:0.5:P:57382
contig_1636	123972	.	A	G	20	PASS	.	GT:GQ:DP:AD:VAF:C:PS	1|0:20:64:31:0.484:P:57382
contig_1636	124233	.	C	T	99	PASS	.	GT:GQ:DP:AD:VAF:C:PS	1|0:99:62:32:0.516129:DV:57382
contig_1636	124235	.	C	T	67.5	PASS	.	GT:GQ:DP:AD:VAF:C:PS	1|0:67:61:30:0.491803:DV:57382
contig_1636	124243	.	A	C	74	PASS	.	GT:GQ:DP:AD:VAF:C:PS	0|1:67:67:34:0.507463:DV:57382
contig_1636	124741	.	T	C	20	PASS	.	GT:GQ:DP:AD:VAF:C:PS	0|1:20:58:29:0.5:P:57382
contig_1636	124863	.	G	A	58.5	PASS	.	GT:GQ:DP:AD:VAF:C:PS	1|0:58:47:19:0.404255:DV:57382
contig_1636	124948	.	C	T	19	PASS	.	GT:GQ:DP:AD:VAF:C:PS	1|0:19:61:23:0.377:P:57382
contig_1636	126040	.	T	C	18	PASS	.	GT:GQ:DP:AD:VAF:C:PS	1|0:18:62:26:0.419:P:57382
contig_1636	126053	.	AT	A	24.8	PASS	.	GT:GQ:DP:AD:VAF:C:PS	0|1:25:63:15:0.238095:DV:57382
contig_1636	128706	.	A	G	19	PASS	.	GT:GQ:DP:AD:VAF:C:PS	1|0:19:48:20:0.417:P:57382
contig_1636	129568	.	A	G	18	PASS	.	GT:GQ:DP:AD:VAF:C:PS	1|0:18:43:18:0.419:P:57382
contig_1636	129641	.	G	A	17	PASS	.	GT:GQ:DP:AD:VAF:C:PS	1|0:17:42:16:0.381:P:57382
contig_1636	129852	.	A	ATG	1.2	refCall	.	GT:GQ:DP:AD:VAF:C	./.:6:35:17:0.485714:DV
contig_1636	131243	.	A	G	51.5	PASS	.	GT:GQ:DP:AD:VAF:C:PS	0|1:51:43:15:0.348837:DV:57382
contig_1636	131632	.	ACTT	A	11	PASS	.	GT:GQ:DP:AD:VAF:C:PS	1|0:11:49:21:0.429:P:57382
contig_1636	133023	.	G	C	19	PASS	.	GT:GQ:DP:AD:VAF:C:PS	1|0:19:45:19:0.422:P:57382
contig_1636	133037	.	ATT	A	20	PASS	.	GT:GQ:DP:AD:VAF:C:PS	1|0:20:45:18:0.4:P:57382
contig_1636	133049	.	A	G	17	PASS	.	GT:GQ:DP:AD:VAF:C:PS	1|0:17:45:19:0.422:P:57382
contig_1636	134325	.	C	G	59.9	PASS	.	GT:GQ:DP:AD:VAF:C:PS	0|1:60:38:15:0.394737:DV:57382
contig_1636	134900	.	GCTCGCAAGAAGT	G	58.1	PASS	.	GT:GQ:DP:AD:VAF:C:PS	0|1:58:44:14:0.318182:DV:57382
contig_1636	134981	.	T	C	18	PASS	.	GT:GQ:DP:AD:VAF:C:PS	1|0:18:39:18:0.462:P:57382
contig_1636	135019	.	T	TGTC	15	PASS	.	GT:GQ:DP:AD:VAF:C:PS	0|1:15:44:16:0.364:P:57382
contig_1636	135038	.	G	A	22	PASS	.	GT:GQ:DP:AD:VAF:C:PS	0|1:22:44:17:0.386:P:57382
contig_1636	135207	.	C	T	55.3	PASS	.	GT:GQ:DP:AD:VAF:C:PS	0|1:55:41:18:0.439024:DV:57382
contig_1636	135383	.	G	T	19	PASS	.	GT:GQ:DP:AD:VAF:C:PS	0|1:19:52:20:0.385:P:57382
contig_1636	137536	.	G	A	24	PASS	.	GT:GQ:DP:AD:VAF:C:PS	0|1:24:67:27:0.403:P:57382
contig_1636	137607	.	C	T	20	PASS	.	GT:GQ:DP:AD:VAF:C:PS	0|1:20:68:30:0.441:P:57382
contig_1636	138244	.	A	G	20	PASS	.	GT:GQ:DP:AD:VAF:C:PS	0|1:20:67:31:0.463:P:57382
contig_1636	139277	.	T	C	62.2	PASS	.	GT:GQ:DP:AD:VAF:C:PS	0|1:62:64:29:0.453125:DV:57382
contig_1636	139288	.	ACAATAAACTTGTAAG	A	47.3	PASS	.	GT:GQ:DP:AD:VAF:C:PS	0|1:47:60:24:0.4:DV:57382
contig_1636	139647	.	T	C	17	PASS	.	GT:GQ:DP:AD:VAF:C:PS	1|0:17:71:32:0.451:P:57382
contig_1636	140794	.	G	A	21	PASS	.	GT:GQ:DP:AD:VAF:C:PS	1|0:21:74:31:0.419:P:57382
contig_1636	140943	.	GGA	G	15	PASS	.	GT:GQ:DP:AD:VAF:C:PS	1|0:15:72:31:0.431:P:57382
contig_1636	141499	.	CA	C	10.3	PASS	.	GT:GQ:DP:AD:VAF:C	1/1:10:68:30:0.441176:DV
contig_1636	143559	.	A	G	62.2	PASS	.	GT:GQ:DP:AD:VAF:C:PS	1|0:62:51:18:0.352941:DV:57382
contig_1636	144515	.	A	G	47.4	PASS	.	GT:GQ:DP:AD:VAF:C:PS	1|0:47:67:29:0.432836:DV:57382
contig_1636	145998	.	T	C	16	PASS	.	GT:GQ:DP:AD:VAF:C:PS	1|0:16:59:27:0.458:P:57382
contig_1636	146477	.	A	G	21	PASS	.	GT:GQ:DP:AD:VAF:C:PS	0|1:21:63:28:0.444:P:57382
contig_1636	146887	.	C	T	19	PASS	.	GT:GQ:DP:AD:VAF:C:PS	0|1:19:59:25:0.424:P:57382
contig_1636	146913	.	C	A	21	PASS	.	GT:GQ:DP:AD:VAF:C:PS	0|1:21:65:30:0.462:P:57382
contig_1636	147331	.	T	C	21	PASS	.	GT:GQ:DP:AD:VAF:C:PS	0|1:21:59:31:0.525:P:57382
contig_1636	147513	.	A	G	18	PASS	.	GT:GQ:DP:AD:VAF:C:PS	1|0:18:61:23:0.377:P:57382
contig_1636	149114	.	A	G	19	PASS	.	GT:GQ:DP:AD:VAF:C:PS	1|0:19:69:28:0.406:P:57382
contig_1636	150004	.	GATTAT	G,GAATTAT	59	PASS	.	GT:GQ:DP:AD:VAF:C:PS	2|1:30:64:35,24:0.546875,0.375:DV:57382
contig_1636	150026	.	G	T	42.2	PASS	.	GT:GQ:DP:AD:VAF:C:PS	1|0:42:63:23:0.365079:DV:57382
contig_1636	150114	.	A	C	56.2	PASS	.	GT:GQ:DP:AD:VAF:C:PS	1|0:56:68:22:0.323529:DV:57382
contig_1636	150333	.	C	T	19	PASS	.	GT:GQ:DP:AD:VAF:C:PS	1|0:19:65:29:0.446:P:57382
contig_1636	151070	.	G	A	20	PASS	.	GT:GQ:DP:AD:VAF:C:PS	1|0:20:66:29:0.439:P:57382
contig_1636	151328	.	C	G	21	PASS	.	GT:GQ:DP:AD:VAF:C:PS	1|0:21:57:29:0.509:P:57382
contig_1636	151470	.	T	G	19	PASS	.	GT:GQ:DP:AD:VAF:C:PS	0|1:19:56:21:0.375:P:57382
contig_1636	151611	.	C	T	20	PASS	.	GT:GQ:DP:AD:VAF:C:PS	0|1:20:65:30:0.462:P:57382
contig_1636	151646	.	T	G	21	PASS	.	GT:GQ:DP:AD:VAF:C:PS	0|1:21:66:29:0.439:P:57382
contig_1636	151737	.	T	C	20	PASS	.	GT:GQ:DP:AD:VAF:C:PS	0|1:20:68:29:0.426:P:57382
contig_1636	151893	.	G	A	21	PASS	.	GT:GQ:DP:AD:VAF:C:PS	0|1:21:67:30:0.448:P:57382
contig_1636	153480	.	A	G	19	PASS	.	GT:GQ:DP:AD:VAF:C:PS	1|0:19:58:26:0.448:P:57382
contig_1636	154158	.	C	G	56.8	PASS	.	GT:GQ:DP:AD:VAF:C:PS	1|0:56:52:20:0.384615:DV:57382
contig_1636	154178	.	T	C	17	PASS	.	GT:GQ:DP:AD:VAF:C:PS	1|0:17:45:20:0.444:P:57382
contig_1636	154301	.	G	A	38.1	PASS	.	GT:GQ:DP:AD:VAF:C:PS	1|0:38:58:21:0.362069:DV:57382
contig_1636	154314	.	T	TGA	27.6	PASS	.	GT:GQ:DP:AD:VAF:C:PS	1|0:28:58:13:0.224138:DV:57382
contig_1636	154319	.	C	T	35.4	PASS	.	GT:GQ:DP:AD:VAF:C:PS	1|0:35:57:18:0.315789:DV:57382
contig_1636	154326	.	G	C	35.4	PASS	.	GT:GQ:DP:AD:VAF:C:PS	1|0:35:56:19:0.339286:DV:57382
contig_1636	154718	.	GA	G	1.7	refCall	.	GT:GQ:DP:AD:VAF:C	./.:5:66:9:0.136364:DV
contig_1636	154759	.	G	T	61.7	PASS	.	GT:GQ:DP:AD:VAF:C:PS	1|0:61:63:21:0.333333:DV:57382
contig_1636	155439	.	AAATGG	A	55.9	PASS	.	GT:GQ:DP:AD:VAF:C:PS	1|0:56:67:24:0.358209:DV:57382
contig_1636	155854	.	T	C	20	PASS	.	GT:GQ:DP:AD:VAF:C:PS	1|0:20:65:31:0.477:P:57382
contig_1636	156024	.	T	TTC	6	PASS	.	GT:GQ:DP:AD:VAF:C:PS	0|1:6:57:7:0.122807:DV:57382
contig_1636	156371	.	C	T	21	PASS	.	GT:GQ:DP:AD:VAF:C:PS	0|1:21:55:25:0.455:P:57382
contig_1636	156418	.	A	G	16	PASS	.	GT:GQ:DP:AD:VAF:C:PS	1|0:16:55:26:0.473:P:57382
contig_1636	156433	.	C	T	16	PASS	.	GT:GQ:DP:AD:VAF:C:PS	0|1:16:41:14:0.341:P:57382
contig_1636	156521	.	T	C	16	PASS	.	GT:GQ:DP:AD:VAF:C:PS	1|0:16:53:24:0.453:P:57382
contig_1636	157077	.	A	G	19	PASS	.	GT:GQ:DP:AD:VAF:C:PS	1|0:19:52:26:0.5:P:57382
contig_1636	157127	.	AT	A	42.6	PASS	.	GT:GQ:DP:AD:VAF:C:PS	1|0:42:53:16:0.301887:DV:57382
contig_1636	157170	.	T	C	18	PASS	.	GT:GQ:DP:AD:VAF:C:PS	1|0:18:55:26:0.473:P:57382
contig_1636	157292	.	C	T	21	PASS	.	GT:GQ:DP:AD:VAF:C:PS	0|1:21:57:29:0.509:P:57382
contig_1636	159307	.	TGC	T	19	PASS	.	GT:GQ:DP:AD:VAF:C:PS	0|1:19:52:21:0.404:P:57382
contig_1636	159328	.	TGA	T	14	PASS	.	GT:GQ:DP:AD:VAF:C:PS	1|0:14:54:20:0.37:P:57382
contig_1636	159405	.	C	T	22	PASS	.	GT:GQ:DP:AD:VAF:C:PS	0|1:22:54:26:0.481:P:57382
contig_1636	159712	.	C	T	59.4	PASS	.	GT:GQ:DP:AD:VAF:C:PS	0|1:59:39:16:0.410256:DV:57382
contig_1636	159836	.	TAAG	T	46.8	PASS	.	GT:GQ:DP:AD:VAF:C:PS	0|1:47:52:11:0.211538:DV:57382
contig_1636	159839	.	GAAGA	G	2.2	refCall	.	GT:GQ:DP:AD:VAF:C	./.:4:41:7:0.170732:DV
contig_1636	160122	.	G	C	20	PASS	.	GT:GQ:DP:AD:VAF:C:PS	0|1:20:55:22:0.4:P:57382
contig_1636	160377	.	C	T	16	PASS	.	GT:GQ:DP:AD:VAF:C:PS	0|1:16:50:17:0.34:P:57382
contig_1636	160937	.	A	AAG	26.8	PASS	.	GT:GQ:DP:AD:VAF:C:PS	0|1:26:53:11:0.207547:DV:57382
contig_1636	160999	.	C	T	19	PASS	.	GT:GQ:DP:AD:VAF:C:PS	0|1:19:51:22:0.431:P:57382
contig_1636	161909	.	C	T	19	PASS	.	GT:GQ:DP:AD:VAF:C:PS	0|1:19:55:22:0.4:P:57382
contig_1636	162074	.	G	C	22	PASS	.	GT:GQ:DP:AD:VAF:C:PS	0|1:22:52:19:0.365:P:57382
contig_1636	162724	.	G	C	19	PASS	.	GT:GQ:DP:AD:VAF:C:PS	1|0:19:49:23:0.469:P:57382
contig_1636	163133	.	C	A	20	PASS	.	GT:GQ:DP:AD:VAF:C:PS	0|1:20:50:20:0.4:P:57382
contig_1636	163522	.	G	A	21	PASS	.	GT:GQ:DP:AD:VAF:C:PS	0|1:21:47:17:0.362:P:57382
contig_1636	164065	.	C	G	10.7	PASS	.	GT:GQ:DP:AD:VAF:C:PS	0|1:11:34:0:0:DV:57382
contig_1636	164512	.	A	G	20	PASS	.	GT:GQ:DP:AD:VAF:C:PS	0|1:20:43:17:0.395:P:57382
contig_1636	167073	.	A	G	20	PASS	.	GT:GQ:DP:AD:VAF:C:PS	1|0:20:53:25:0.472:P:57382
contig_1636	167114	.	T	C	21	PASS	.	GT:GQ:DP:AD:VAF:C:PS	0|1:21:53:26:0.491:P:57382
contig_1636	167281	.	A	G	22	PASS	.	GT:GQ:DP:AD:VAF:C:PS	0|1:22:64:33:0.516:P:57382
contig_1636	168169	.	T	C	19	PASS	.	GT:GQ:DP:AD:VAF:C:PS	0|1:19:60:25:0.417:P:57382
contig_1636	168790	.	CT	C	1.2	refCall	.	GT:GQ:DP:AD:VAF:C	./.:6:62:14:0.225806:DV
contig_1636	168998	.	C	T	20	PASS	.	GT:GQ:DP:AD:VAF:C:PS	1|0:20:54:23:0.426:P:57382
contig_1636	169273	.	A	G	20	PASS	.	GT:GQ:DP:AD:VAF:C:PS	1|0:20:62:28:0.452:P:57382
contig_1636	169962	.	TTACTATA	T	99	PASS	.	GT:GQ:DP:AD:VAF:C:PS	1|0:99:55:23:0.418182:DV:57382
contig_1636	170980	.	T	C	16	PASS	.	GT:GQ:DP:AD:VAF:C:PS	0|1:16:62:27:0.435:P:57382
contig_1636	170982	.	C	T	16	PASS	.	GT:GQ:DP:AD:VAF:C:PS	0|1:16:62:28:0.452:P:57382
contig_1636	172917	.	G	A	20	PASS	.	GT:GQ:DP:AD:VAF:C:PS	1|0:20:50:20:0.4:P:57382
contig_1636	173452	.	C	T	18	PASS	.	GT:GQ:DP:AD:VAF:C:PS	0|1:18:53:22:0.415:P:57382
contig_1636	173511	.	G	A	21	PASS	.	GT:GQ:DP:AD:VAF:C:PS	0|1:21:54:28:0.519:P:57382
contig_1636	175137	.	T	C	20	PASS	.	GT:GQ:DP:AD:VAF:C:PS	1|0:20:56:26:0.464:P:57382
contig_1636	175458	.	T	C	21	PASS	.	GT:GQ:DP:AD:VAF:C:PS	0|1:21:53:24:0.453:P:57382
contig_1636	176338	.	T	C	16	PASS	.	GT:GQ:DP:AD:VAF:C:PS	0|1:16:58:27:0.466:P:57382
contig_1636	176344	.	G	A	17	PASS	.	GT:GQ:DP:AD:VAF:C:PS	1|0:17:58:28:0.483:P:57382
contig_1636	176369	.	A	G	18	PASS	.	GT:GQ:DP:AD:VAF:C:PS	0|1:18:54:26:0.481:P:57382
contig_1636	176377	.	A	G	64.1	PASS	.	GT:GQ:DP:AD:VAF:C:PS	1|0:59:50:23:0.46:DV:57382
contig_1636	176525	.	A	G	16	PASS	.	GT:GQ:DP:AD:VAF:C:PS	0|1:16:48:26:0.542:P:57382
contig_1636	178320	.	A	G	0	refCall	.	GT:GQ:DP:AD:VAF:C	0/0:28:48:15:0.3125:DV
contig_1636	179110	.	TTTATG	T	47.6	PASS	.	GT:GQ:DP:AD:VAF:C:PS	0|1:47:39:19:0.487179:DV:57382
contig_1636	179120	.	G	A	42	PASS	.	GT:GQ:DP:AD:VAF:C	0/1:40:37:18:0.486486:DV
contig_1636	179322	.	A	G	20	PASS	.	GT:GQ:DP:AD:VAF:C:PS	0|1:20:49:18:0.367:P:57382
contig_1636	179791	.	A	G	48.9	PASS	.	GT:GQ:DP:AD:VAF:C:PS	0|1:48:51:21:0.411765:DV:57382
contig_1636	180875	.	G	A	22	PASS	.	GT:GQ:DP:AD:VAF:C:PS	0|1:22:48:21:0.438:P:57382
contig_1636	180899	.	T	A	21	PASS	.	GT:GQ:DP:AD:VAF:C:PS	0|1:21:46:19:0.413:P:57382
contig_1636	181047	.	GTA	G	43.2	PASS	.	GT:GQ:DP:AD:VAF:C:PS	1|0:39:50:25:0.5:DV:57382
contig_1636	181051	.	G	T	38.4	PASS	.	GT:GQ:DP:AD:VAF:C:PS	0|1:38:51:21:0.411765:DV:57382
contig_1636	181058	.	C	T	34.1	PASS	.	GT:GQ:DP:AD:VAF:C:PS	0|1:34:54:23:0.425926:DV:57382
contig_1636	181098	.	TA	T,TGA	12	PASS	.	GT:GQ:DP:AD:VAF:C:PS	1|2:12:55:30,22:0.545,0.4:P:57382
contig_1636	181339	.	AATT	A	11	PASS	.	GT:GQ:DP:AD:VAF:C:PS	0|1:11:55:27:0.491:P:57382
contig_1636	181982	.	T	C	52.4	PASS	.	GT:GQ:DP:AD:VAF:C:PS	0|1:52:50:21:0.42:DV:57382
contig_1636	182066	.	T	C	20	PASS	.	GT:GQ:DP:AD:VAF:C:PS	0|1:20:51:24:0.471:P:57382
contig_1636	182081	.	A	G	19	PASS	.	GT:GQ:DP:AD:VAF:C:PS	1|0:19:51:26:0.51:P:57382
contig_1636	183581	.	T	C	18	PASS	.	GT:GQ:DP:AD:VAF:C:PS	1|0:18:46:18:0.391:P:57382
contig_1636	183813	.	T	C	17	PASS	.	GT:GQ:DP:AD:VAF:C:PS	1|0:17:50:24:0.48:P:57382
contig_1636	183995	.	T	C	17	PASS	.	GT:GQ:DP:AD:VAF:C:PS	1|0:17:50:22:0.44:P:57382
contig_1636	184028	.	CACGGTCG	C	12	PASS	.	GT:GQ:DP:AD:VAF:C:PS	1|0:12:46:19:0.413:P:57382
contig_1636	184086	.	G	A	21	PASS	.	GT:GQ:DP:AD:VAF:C:PS	0|1:21:49:25:0.51:P:57382
contig_1636	184135	.	T	C	56.7	PASS	.	GT:GQ:DP:AD:VAF:C:PS	1|0:47:50:21:0.42:DV:57382
contig_1636	185012	.	A	G	19	PASS	.	GT:GQ:DP:AD:VAF:C:PS	1|0:19:41:13:0.317:P:57382
contig_1636	185948	.	A	T	17	PASS	.	GT:GQ:DP:AD:VAF:C:PS	1|0:17:42:18:0.429:P:57382
contig_1636	186128	.	T	C	56.1	PASS	.	GT:GQ:DP:AD:VAF:C:PS	1|0:56:43:17:0.395349:DV:57382
contig_1636	187382	.	GAT	G	0	refCall	.	GT:GQ:DP:AD:VAF:C	0/0:28:41:18:0.439024:DV
contig_1636	187755	.	T	C	18	PASS	.	GT:GQ:DP:AD:VAF:C:PS	0|1:18:48:20:0.417:P:57382
contig_1636	188660	.	A	G	60.1	PASS	.	GT:GQ:DP:AD:VAF:C:PS	1|0:59:50:24:0.48:DV:57382
contig_1636	189002	.	T	C	22	PASS	.	GT:GQ:DP:AD:VAF:C:PS	0|1:22:56:26:0.464:P:57382
contig_1636	189039	.	T	C	21	PASS	.	GT:GQ:DP:AD:VAF:C:PS	0|1:21:56:25:0.446:P:57382
contig_1636	189082	.	A	G	19	PASS	.	GT:GQ:DP:AD:VAF:C:PS	1|0:19:57:28:0.491:P:57382
contig_1636	189205	.	T	C	13.9	PASS	.	GT:GQ:DP:AD:VAF:C:PS	0|1:14:55:16:0.290909:DV:57382
contig_1636	189206	.	C	T	26.2	PASS	.	GT:GQ:DP:AD:VAF:C:PS	0|1:26:55:17:0.309091:DV:57382
contig_1636	191472	.	GA	G	0.8	refCall	.	GT:GQ:DP:AD:VAF:C	./.:8:55:12:0.218182:DV
contig_1636	192389	.	T	C	20	PASS	.	GT:GQ:DP:AD:VAF:C:PS	1|0:20:62:28:0.452:P:57382
contig_1636	194459	.	T	G	18	PASS	.	GT:GQ:DP:AD:VAF:C:PS	1|0:18:55:22:0.4:P:57382
contig_1636	194637	.	C	T	29.4	PASS	.	GT:GQ:DP:AD:VAF:C:PS	1|0:29:48:17:0.354167:DV:57382
contig_1636	196891	.	AGAGAAGCGAAGAGTTAG	A	48.1	PASS	.	GT:GQ:DP:AD:VAF:C:PS	1|0:48:67:28:0.41791:DV:57382
contig_1636	197431	.	G	A	19	PASS	.	GT:GQ:DP:AD:VAF:C:PS	1|0:19:54:19:0.352:P:57382
contig_1636	197571	.	TTA	T	39.9	PASS	.	GT:GQ:DP:AD:VAF:C:PS	1|0:40:60:18:0.3:DV:57382
contig_1636	197577	.	G	A	26.4	PASS	.	GT:GQ:DP:AD:VAF:C:PS	1|0:26:55:19:0.345455:DV:57382
contig_1636	197594	.	TAG	T	41.4	PASS	.	GT:GQ:DP:AD:VAF:C:PS	0|1:34:58:31:0.534483:DV:57382
contig_1636	197597	.	A	AAT	53.7	PASS	.	GT:GQ:DP:AD:VAF:C:PS	1|0:53:59:24:0.40678:DV:57382
contig_1636	197840	.	GTAT	G,GTTAT	12	PASS	.	GT:GQ:DP:AD:VAF:C:PS	2|1:12:60:34,25:0.567,0.417:P:57382
contig_1636	198126	.	G	GCA	16	PASS	.	GT:GQ:DP:AD:VAF:C:PS	1|0:16:61:21:0.344:P:57382
contig_1636	198566	.	T	C	59.2	PASS	.	GT:GQ:DP:AD:VAF:C:PS	1|0:57:61:24:0.393443:DV:57382
contig_1636	198950	.	G	A	19	PASS	.	GT:GQ:DP:AD:VAF:C:PS	1|0:19:57:25:0.439:P:57382
contig_1636	199122	.	T	C	20	PASS	.	GT:GQ:DP:AD:VAF:C:PS	0|1:20:58:32:0.552:P:57382
contig_1636	199148	.	T	C	17	PASS	.	GT:GQ:DP:AD:VAF:C:PS	1|0:17:56:24:0.429:P:57382
contig_1636	199205	.	G	T	19	PASS	.	GT:GQ:DP:AD:VAF:C:PS	1|0:19:55:21:0.382:P:57382
contig_1636	199246	.	G	A	17	PASS	.	GT:GQ:DP:AD:VAF:C:PS	1|0:17:56:20:0.357:P:57382
contig_1636	199362	.	C	T	17	PASS	.	GT:GQ:DP:AD:VAF:C:PS	1|0:17:55:22:0.4:P:57382
contig_1636	200853	.	G	A	21	PASS	.	GT:GQ:DP:AD:VAF:C:PS	0|1:21:58:30:0.517:P:57382
contig_1636	201086	.	G	A	20	PASS	.	GT:GQ:DP:AD:VAF:C:PS	1|0:20:61:22:0.361:P:57382
contig_1636	201674	.	CA	C	42	PASS	.	GT:GQ:DP:AD:VAF:C:PS	1|0:42:62:20:0.322581:DV:57382
contig_1636	202091	.	T	C	50.9	PASS	.	GT:GQ:DP:AD:VAF:C:PS	1|0:51:61:21:0.344262:DV:57382
contig_1636	202188	.	C	CT	38.7	PASS	.	GT:GQ:DP:AD:VAF:C:PS	1|0:39:62:19:0.306452:DV:57382
contig_1636	202676	.	A	G	41.4	PASS	.	GT:GQ:DP:AD:VAF:C:PS	1|0:41:59:21:0.355932:DV:57382
contig_1636	202746	.	C	T	16	PASS	.	GT:GQ:DP:AD:VAF:C:PS	1|0:16:55:20:0.364:P:57382
contig_1636	202758	.	A	G	49.6	PASS	.	GT:GQ:DP:AD:VAF:C:PS	1|0:50:56:19:0.339286:DV:57382
contig_1636	202766	.	T	C	45.7	PASS	.	GT:GQ:DP:AD:VAF:C:PS	1|0:46:57:17:0.298246:DV:57382
contig_1636	204134	.	C	T	20	PASS	.	GT:GQ:DP:AD:VAF:C:PS	1|0:20:69:29:0.42:P:57382
contig_1636	205316	.	AATATATAT	A	25.2	PASS	.	GT:GQ:DP:AD:VAF:C:PS	0|1:25:54:17:0.314815:DV:57382
contig_1636	205395	.	GCTACTCT	G	33.1	PASS	.	GT:GQ:DP:AD:VAF:C:PS	1|0:33:46:10:0.217391:DV:57382
contig_1636	205471	.	G	A	19	PASS	.	GT:GQ:DP:AD:VAF:C:PS	1|0:19:49:21:0.429:P:57382
contig_1636	205746	.	C	T	17	PASS	.	GT:GQ:DP:AD:VAF:C:PS	1|0:17:51:18:0.353:P:57382
contig_1636	206513	.	G	T	38.5	PASS	.	GT:GQ:DP:AD:VAF:C:PS	1|0:38:54:17:0.314815:DV:57382
contig_1636	206586	.	G	A	17	PASS	.	GT:GQ:DP:AD:VAF:C:PS	1|0:17:61:25:0.41:P:57382
contig_1636	206693	.	A	G	18	PASS	.	GT:GQ:DP:AD:VAF:C:PS	1|0:18:59:23:0.39:P:57382
contig_1636	207492	.	C	G	20	PASS	.	GT:GQ:DP:AD:VAF:C:PS	1|0:20:56:23:0.411:P:57382
contig_1636	208262	.	A	G	18	PASS	.	GT:GQ:DP:AD:VAF:C:PS	0|1:18:55:33:0.6:P:57382
contig_1636	208512	.	C	T	44.5	PASS	.	GT:GQ:DP:AD:VAF:C:PS	1|0:44:53:17:0.320755:DV:57382
contig_1636	208752	.	A	C	46.1	PASS	.	GT:GQ:DP:AD:VAF:C:PS	1|0:46:51:16:0.313726:DV:57382
contig_1636	209531	.	C	T	19	PASS	.	GT:GQ:DP:AD:VAF:C:PS	1|0:19:54:22:0.407:P:57382
contig_1636	209565	.	T	TCTTA	14	PASS	.	GT:GQ:DP:AD:VAF:C:PS	1|0:14:52:16:0.308:P:57382
contig_1636	210610	.	C	T	18	PASS	.	GT:GQ:DP:AD:VAF:C:PS	1|0:18:54:22:0.407:P:57382
contig_1636	210706	.	A	G	18	PASS	.	GT:GQ:DP:AD:VAF:C:PS	1|0:18:51:18:0.353:P:57382
contig_1636	210786	.	T	C	19	PASS	.	GT:GQ:DP:AD:VAF:C:PS	1|0:19:55:22:0.4:P:57382
contig_1636	210858	.	C	T	19	PASS	.	GT:GQ:DP:AD:VAF:C:PS	1|0:19:56:26:0.464:P:57382
contig_1636	210905	.	G	A	19	PASS	.	GT:GQ:DP:AD:VAF:C:PS	1|0:19:55:26:0.473:P:57382
contig_1636	210991	.	TAA	T	13	PASS	.	GT:GQ:DP:AD:VAF:C:PS	1|0:13:54:24:0.444:P:57382
contig_1636	211213	.	TTG	T	17	PASS	.	GT:GQ:DP:AD:VAF:C:PS	0|1:17:50:21:0.42:P:57382
contig_1636	211423	.	A	ATG	13	PASS	.	GT:GQ:DP:AD:VAF:C:PS	0|1:13:56:22:0.393:P:57382
contig_1636	211949	.	A	G	99	PASS	.	GT:GQ:DP:AD:VAF:C:PS	1|0:99:57:23:0.403509:DV:57382
contig_1636	213487	.	A	T	22	PASS	.	GT:GQ:DP:AD:VAF:C:PS	1|0:22:63:27:0.429:P:57382
contig_1636	213504	.	T	C	17	PASS	.	GT:GQ:DP:AD:VAF:C:PS	1|0:17:61:26:0.426:P:57382
contig_1636	213799	.	G	A	20	PASS	.	GT:GQ:DP:AD:VAF:C:PS	0|1:20:61:30:0.492:P:57382
contig_1636	213926	.	G	A	20	PASS	.	GT:GQ:DP:AD:VAF:C:PS	1|0:20:66:32:0.485:P:57382
contig_1636	214060	.	CATAAGAATG	C	53.7	PASS	.	GT:GQ:DP:AD:VAF:C:PS	1|0:51:61:30:0.491803:DV:57382
contig_1636	214397	.	GT	G	16	PASS	.	GT:GQ:DP:AD:VAF:C:PS	0|1:16:52:20:0.385:P:57382
contig_1636	214544	.	AT	A	39.5	PASS	.	GT:GQ:DP:AD:VAF:C:PS	0|1:39:55:25:0.454545:DV:57382
contig_1636	214550	.	TG	T	17.2	PASS	.	GT:GQ:DP:AD:VAF:C:PS	1|0:17:42:12:0.285714:DV:57382
contig_1636	214551	.	G	T	2.4	refCall	.	GT:GQ:DP:AD:VAF:C	./.:4:30:4:0.133333:DV
contig_1636	215242	.	A	C	20	PASS	.	GT:GQ:DP:AD:VAF:C:PS	0|1:20:55:24:0.436:P:57382
contig_1636	216109	.	AT	A	16	PASS	.	GT:GQ:DP:AD:VAF:C:PS	1|0:16:62:29:0.468:P:57382
contig_1636	216150	.	T	C	16	PASS	.	GT:GQ:DP:AD:VAF:C:PS	0|1:16:63:27:0.429:P:57382
contig_1636	216196	.	C	T	65.4	PASS	.	GT:GQ:DP:AD:VAF:C:PS	1|0:54:65:36:0.553846:DV:57382
contig_1636	216489	.	CAA	C	19	PASS	.	GT:GQ:DP:AD:VAF:C:PS	1|0:19:61:31:0.508:P:57382
contig_1636	216532	.	AAAAT	A	11	PASS	.	GT:GQ:DP:AD:VAF:C:PS	0|1:11:61:18:0.295:P:57382
contig_1636	217246	.	GTATATATATATATATATATATA	G	28	PASS	.	GT:GQ:DP:AD:VAF:C:PS	0|1:28:55:13:0.236364:DV:57382
contig_1636	217348	.	G	A	22	PASS	.	GT:GQ:DP:AD:VAF:C:PS	0|1:22:57:24:0.421:P:57382
contig_1636	217881	.	A	G	67.5	PASS	.	GT:GQ:DP:AD:VAF:C:PS	1|0:67:63:30:0.47619:DV:57382
contig_1636	218325	.	A	G	19	PASS	.	GT:GQ:DP:AD:VAF:C:PS	0|1:19:63:28:0.444:P:57382
contig_1636	218424	.	ATAATATATT	A	24.5	PASS	.	GT:GQ:DP:AD:VAF:C:PS	0|1:13:72:30:0.416667:DV:57382
contig_1636	218652	.	A	G	21	PASS	.	GT:GQ:DP:AD:VAF:C:PS	0|1:21:61:27:0.443:P:57382
contig_1636	219902	.	T	C	20	PASS	.	GT:GQ:DP:AD:VAF:C:PS	0|1:20:62:32:0.516:P:57382
contig_1636	220429	.	T	C	16	PASS	.	GT:GQ:DP:AD:VAF:C:PS	1|0:16:55:24:0.436:P:57382
contig_1636	220707	.	G	T	19	PASS	.	GT:GQ:DP:AD:VAF:C:PS	0|1:19:51:23:0.451:P:57382
contig_1636	221214	.	A	G	17	PASS	.	GT:GQ:DP:AD:VAF:C:PS	0|1:17:50:20:0.4:P:57382
contig_1636	221262	.	C	A	18	PASS	.	GT:GQ:DP:AD:VAF:C:PS	0|1:18:49:20:0.408:P:57382
contig_1636	221605	.	TGAA	T	16	PASS	.	GT:GQ:DP:AD:VAF:C:PS	0|1:16:52:23:0.442:P:57382
contig_1636	221628	.	GA	G	0	refCall	.	GT:GQ:DP:AD:VAF:C	0/0:26:54:13:0.240741:DV
contig_1636	222831	.	GA	G	0	refCall	.	GT:GQ:DP:AD:VAF:C	0/0:22:60:19:0.316667:DV
contig_1636	223819	.	T	C	20	PASS	.	GT:GQ:DP:AD:VAF:C:PS	0|1:20:71:31:0.437:P:57382
contig_1636	223951	.	C	T	21	PASS	.	GT:GQ:DP:AD:VAF:C:PS	0|1:21:76:35:0.461:P:57382
contig_1636	223972	.	G	A	19	PASS	.	GT:GQ:DP:AD:VAF:C:PS	0|1:19:75:39:0.52:P:57382
contig_1636	224141	.	A	G	21	PASS	.	GT:GQ:DP:AD:VAF:C:PS	1|0:21:68:32:0.471:P:57382
contig_1636	225857	.	A	G	19	PASS	.	GT:GQ:DP:AD:VAF:C:PS	1|0:19:68:33:0.485:P:57382
contig_1636	227521	.	CAT	C	1.7	refCall	.	GT:GQ:DP:AD:VAF:C	./.:5:46:14:0.304348:DV
contig_1636	227842	.	C	T	21	PASS	.	GT:GQ:DP:AD:VAF:C:PS	0|1:21:54:25:0.463:P:57382
contig_1636	228488	.	TCTC	T,TTC	25.7	PASS	.	GT:GQ:DP:AD:VAF:C:PS	0|2:5:51:12,11:0.235294,0.215686:DV:57382
contig_1636	228728	.	C	T	17	PASS	.	GT:GQ:DP:AD:VAF:C:PS	0|1:17:61:25:0.41:P:57382
contig_1636	230220	.	T	C	17	PASS	.	GT:GQ:DP:AD:VAF:C:PS	0|1:17:51:23:0.451:P:57382
contig_1636	230973	.	T	TA	12	PASS	.	GT:GQ:DP:AD:VAF:C:PS	0|1:12:51:12:0.235:P:57382
contig_1636	231097	.	T	C	47.9	PASS	.	GT:GQ:DP:AD:VAF:C:PS	0|1:48:53:17:0.320755:DV:57382
contig_1636	232140	.	A	G	48.3	PASS	.	GT:GQ:DP:AD:VAF:C:PS	0|1:47:59:26:0.440678:DV:57382
contig_1636	232143	.	CAA	C	50	PASS	.	GT:GQ:DP:AD:VAF:C:PS	1|0:49:60:31:0.516667:DV:57382
contig_1636	232323	.	C	T	21	PASS	.	GT:GQ:DP:AD:VAF:C:PS	0|1:21:63:30:0.476:P:57382
contig_1636	233166	.	T	C	19	PASS	.	GT:GQ:DP:AD:VAF:C:PS	1|0:19:69:32:0.464:P:57382
contig_1636	233270	.	T	TA	14.6	PASS	.	GT:GQ:DP:AD:VAF:C:PS	1|0:15:64:10:0.15625:DV:57382
contig_1636	233362	.	CAAA	C	3.8	PASS	.	GT:GQ:DP:AD:VAF:C:PS	1|0:4:62:21:0.33871:DV:57382
contig_1636	233370	.	A	G	11.3	PASS	.	GT:GQ:DP:AD:VAF:C	0/1:8:67:33:0.492537:DV
contig_1636	233371	.	A	C	0.3	refCall	.	GT:GQ:DP:AD:VAF:C	./.:12:67:20:0.298507:DV
contig_1636	233377	.	A	C	0.6	refCall	.	GT:GQ:DP:AD:VAF:C	./.:9:60:24:0.4:DV
contig_1636	233409	.	T	C	22	PASS	.	GT:GQ:DP:AD:VAF:C:PS	0|1:22:66:31:0.47:P:57382
contig_1636	233783	.	G	T	16	PASS	.	GT:GQ:DP:AD:VAF:C:PS	1|0:16:68:31:0.456:P:57382
contig_1636	233956	.	G	A	23	PASS	.	GT:GQ:DP:AD:VAF:C:PS	0|1:23:68:33:0.485:P:57382
contig_1636	235020	.	G	A	23	PASS	.	GT:GQ:DP:AD:VAF:C:PS	0|1:23:54:27:0.5:P:57382
contig_1636	235125	.	T	C	18	PASS	.	GT:GQ:DP:AD:VAF:C:PS	1|0:18:59:27:0.458:P:57382
contig_1636	235425	.	T	C	19	PASS	.	GT:GQ:DP:AD:VAF:C:PS	1|0:19:63:28:0.444:P:57382
contig_1636	235455	.	C	T	21	PASS	.	GT:GQ:DP:AD:VAF:C:PS	0|1:21:65:32:0.492:P:57382
contig_1636	235860	.	AATCTTACGATTT	A	66.1	PASS	.	GT:GQ:DP:AD:VAF:C:PS	1|0:60:61:21:0.344262:DV:57382
contig_1636	236281	.	C	T	19	PASS	.	GT:GQ:DP:AD:VAF:C:PS	1|0:19:60:26:0.433:P:57382
contig_1636	236325	.	A	G	59.3	PASS	.	GT:GQ:DP:AD:VAF:C:PS	1|0:59:56:24:0.428571:DV:57382
contig_1636	236354	.	G	A	18	PASS	.	GT:GQ:DP:AD:VAF:C:PS	0|1:18:60:25:0.417:P:57382
contig_1636	236398	.	TGTC	T	19	PASS	.	GT:GQ:DP:AD:VAF:C:PS	1|0:19:64:30:0.469:P:57382
contig_1636	236515	.	A	G	59.5	PASS	.	GT:GQ:DP:AD:VAF:C:PS	1|0:59:65:25:0.384615:DV:57382
contig_1636	236667	.	A	G	21	PASS	.	GT:GQ:DP:AD:VAF:C:PS	0|1:21:65:28:0.431:P:57382
contig_1636	236705	.	ATGATACC	A	56.4	PASS	.	GT:GQ:DP:AD:VAF:C:PS	0|1:56:65:28:0.430769:DV:57382
contig_1636	237046	.	GGCGTTGTAAC	G	11	PASS	.	GT:GQ:DP:AD:VAF:C:PS	0|1:11:63:24:0.381:P:57382
contig_1636	238531	.	C	A	18	PASS	.	GT:GQ:DP:AD:VAF:C:PS	0|1:18:56:23:0.411:P:57382
contig_1636	238901	.	G	A	47.9	PASS	.	GT:GQ:DP:AD:VAF:C:PS	0|1:48:55:24:0.436364:DV:57382
contig_1636	239464	.	A	T	20	PASS	.	GT:GQ:DP:AD:VAF:C:PS	0|1:20:52:20:0.385:P:57382
contig_1636	239527	.	A	T	17	PASS	.	GT:GQ:DP:AD:VAF:C:PS	0|1:17:49:18:0.367:P:57382
contig_1636	239728	.	TA	T	16	PASS	.	GT:GQ:DP:AD:VAF:C:PS	1|0:16:53:25:0.472:P:57382
contig_1636	239963	.	G	C	20	PASS	.	GT:GQ:DP:AD:VAF:C:PS	1|0:20:48:20:0.417:P:57382
contig_1636	240096	.	A	G	19	PASS	.	GT:GQ:DP:AD:VAF:C:PS	0|1:19:50:22:0.44:P:57382
contig_1636	240179	.	CGTAA	C	7.5	PASS	.	GT:GQ:DP:AD:VAF:C:PS	0|1:8:50:15:0.3:DV:57382
contig_1636	240262	.	G	A	18	PASS	.	GT:GQ:DP:AD:VAF:C:PS	0|1:18:45:16:0.356:P:57382
contig_1636	240399	.	G	A	18	PASS	.	GT:GQ:DP:AD:VAF:C:PS	0|1:18:49:21:0.429:P:57382
contig_1636	240425	.	T	TACA	42.3	PASS	.	GT:GQ:DP:AD:VAF:C	1/1:14:50:15:0.3:DV
contig_1636	240428	.	AC	A	19.6	PASS	.	GT:GQ:DP:AD:VAF:C:PS	0|1:19:50:23:0.46:DV:57382
contig_1636	240534	.	G	C	22	PASS	.	GT:GQ:DP:AD:VAF:C:PS	1|0:22:49:20:0.408:P:57382
contig_1636	240953	.	G	C	16	PASS	.	GT:GQ:DP:AD:VAF:C:PS	1|0:16:51:18:0.353:P:57382
contig_1636	241071	.	T	C	22.3	PASS	.	GT:GQ:DP:AD:VAF:C:PS	0|1:14:50:20:0.4:DV:57382
contig_1636	241078	.	TTG	T	12	PASS	.	GT:GQ:DP:AD:VAF:C:PS	1|0:12:51:17:0.333:P:57382
contig_1636	241110	.	T	C	17.7	PASS	.	GT:GQ:DP:AD:VAF:C:PS	0|1:5:50:25:0.5:DV:57382
contig_1636	241111	.	T	G	22.8	PASS	.	GT:GQ:DP:AD:VAF:C:PS	1|0:14:49:21:0.428571:DV:57382
contig_1636	241123	.	CA	C	23	PASS	.	GT:GQ:DP:AD:VAF:C:PS	1|0:10:50:19:0.38:DV:57382
contig_1636	241125	.	CT	C	25.2	PASS	.	GT:GQ:DP:AD:VAF:C:PS	0|1:15:48:22:0.458333:DV:57382
contig_1636	241145	.	G	A	20	PASS	.	GT:GQ:DP:AD:VAF:C:PS	0|1:20:48:23:0.479:P:57382
contig_1636	241251	.	T	C	16	PASS	.	GT:GQ:DP:AD:VAF:C:PS	1|0:16:51:20:0.392:P:57382
contig_1636	241342	.	C	CGA	12	PASS	.	GT:GQ:DP:AD:VAF:C:PS	1|0:12:51:14:0.275:P:57382
contig_1636	241389	.	G	A	21	PASS	.	GT:GQ:DP:AD:VAF:C:PS	1|0:21:50:23:0.46:P:57382
contig_1636	241508	.	G	A	16	PASS	.	GT:GQ:DP:AD:VAF:C:PS	1|0:16:47:19:0.404:P:57382
contig_1636	241597	.	G	A	26.7	PASS	.	GT:GQ:DP:AD:VAF:C:PS	1|0:19:54:23:0.425926:DV:57382
contig_1636	241598	.	A	G	24	PASS	.	GT:GQ:DP:AD:VAF:C:PS	0|1:13:54:30:0.555556:DV:57382
contig_1636	242388	.	CA	C	41	PASS	.	GT:GQ:DP:AD:VAF:C:PS	1|0:40:50:26:0.52:DV:57382
contig_1636	242391	.	T	C	29.2	PASS	.	GT:GQ:DP:AD:VAF:C:PS	1|0:29:50:26:0.52:DV:57382
contig_1636	242872	.	GTT	G	49.4	PASS	.	GT:GQ:DP:AD:VAF:C:PS	1|0:46:50:25:0.5:DV:57382
contig_1636	242876	.	TCC	T	36.6	PASS	.	GT:GQ:DP:AD:VAF:C:PS	0|1:34:46:19:0.413043:DV:57382
contig_1636	244130	.	GAAA	G	46.9	PASS	.	GT:GQ:DP:AD:VAF:C:PS	1|0:42:54:30:0.555556:DV:57382
contig_1636	244136	.	A	AAGC	12.9	PASS	.	GT:GQ:DP:AD:VAF:C:PS	0|1:13:54:11:0.203704:DV:57382
contig_1636	244250	.	G	A	23	PASS	.	GT:GQ:DP:AD:VAF:C:PS	0|1:23:48:21:0.438:P:57382
contig_1636	246255	.	G	A	21	PASS	.	GT:GQ:DP:AD:VAF:C:PS	0|1:21:48:22:0.458:P:57382
contig_1636	246415	.	G	A	18	PASS	.	GT:GQ:DP:AD:VAF:C:PS	1|0:18:50:25:0.5:P:57382
contig_1636	246811	.	T	C	20	PASS	.	GT:GQ:DP:AD:VAF:C:PS	0|1:20:50:24:0.48:P:57382
contig_1636	247358	.	T	C	17	PASS	.	GT:GQ:DP:AD:VAF:C:PS	0|1:17:45:19:0.422:P:57382
contig_1636	247543	.	G	A	22	PASS	.	GT:GQ:DP:AD:VAF:C:PS	0|1:22:38:17:0.447:P:57382
contig_1636	247564	.	A	G	17	PASS	.	GT:GQ:DP:AD:VAF:C:PS	0|1:17:39:18:0.462:P:57382
contig_1636	247709	.	C	T	19	PASS	.	GT:GQ:DP:AD:VAF:C:PS	0|1:19:41:18:0.439:P:57382
contig_1636	249374	.	G	A	20	PASS	.	GT:GQ:DP:AD:VAF:C:PS	0|1:20:50:17:0.34:P:249373
contig_1636	249750	.	A	G	16	PASS	.	GT:GQ:DP:AD:VAF:C:PS	0|1:16:44:16:0.364:P:249373
contig_1636	249772	.	G	A	19	PASS	.	GT:GQ:DP:AD:VAF:C:PS	0|1:19:48:19:0.396:P:249373
contig_1636	250008	.	T	C	39.1	PASS	.	GT:GQ:DP:AD:VAF:C	0/1:39:55:22:0.4:DV
contig_1636	250012	.	G	A	16	PASS	.	GT:GQ:DP:AD:VAF:C	0/1:16:52:21:0.404:P
contig_1636	250024	.	C	T	18	PASS	.	GT:GQ:DP:AD:VAF:C:PS	1|0:18:52:27:0.519:P:250023
contig_1636	250039	.	C	T	19	PASS	.	GT:GQ:DP:AD:VAF:C	0/1:19:55:23:0.418:P
contig_1636	250095	.	C	T	19	PASS	.	GT:GQ:DP:AD:VAF:C	0/1:19:55:22:0.4:P
contig_1636	250353	.	A	G	20	PASS	.	GT:GQ:DP:AD:VAF:C	0/1:20:61:28:0.459:P
contig_1636	250408	.	T	C	18	PASS	.	GT:GQ:DP:AD:VAF:C	0/1:18:59:25:0.424:P
contig_1636	250535	.	T	C	22	PASS	.	GT:GQ:DP:AD:VAF:C	0/1:22:57:27:0.474:P
contig_1636	250563	.	A	G	20	PASS	.	GT:GQ:DP:AD:VAF:C:PS	1|0:20:58:28:0.483:P:250562
contig_1636	250611	.	A	G	20	PASS	.	GT:GQ:DP:AD:VAF:C	0/1:20:57:26:0.456:P
contig_1636	250640	.	G	C	24	PASS	.	GT:GQ:DP:AD:VAF:C	0/1:24:54:23:0.426:P
contig_1636	250858	.	C	T	18	PASS	.	GT:GQ:DP:AD:VAF:C:PS	0|1:18:49:18:0.367:P:250857
contig_1636	251069	.	GC	G,GTC	54	PASS	.	GT:GQ:DP:AD:VAF:C:PS	1|2:27:56:28,15:0.5,0.267857:DV:250857
contig_1636	251172	.	A	G	21	PASS	.	GT:GQ:DP:AD:VAF:C:PS	0|1:21:54:25:0.463:P:250857
contig_1636	251216	.	C	T	20	PASS	.	GT:GQ:DP:AD:VAF:C:PS	0|1:20:49:21:0.429:P:250857
contig_1636	251317	.	A	G	19	PASS	.	GT:GQ:DP:AD:VAF:C:PS	0|1:19:50:24:0.48:P:250857
contig_1636	251339	.	G	A	67.5	PASS	.	GT:GQ:DP:AD:VAF:C:PS	0|1:67:53:24:0.45283:DV:250857
contig_1636	251345	.	G	A	17	PASS	.	GT:GQ:DP:AD:VAF:C:PS	1|0:17:52:25:0.481:P:250857
contig_1636	251462	.	T	C	21	PASS	.	GT:GQ:DP:AD:VAF:C:PS	0|1:21:52:24:0.462:P:250857
contig_1636	251568	.	G	C	19	PASS	.	GT:GQ:DP:AD:VAF:C:PS	0|1:19:56:24:0.429:P:250857
contig_1636	251757	.	A	T	19	PASS	.	GT:GQ:DP:AD:VAF:C:PS	1|0:19:56:26:0.464:P:250857
contig_1636	252270	.	TTATAATATTATA	T	51.9	PASS	.	GT:GQ:DP:AD:VAF:C:PS	1|0:51:54:24:0.444444:DV:250857
contig_1636	252415	.	GA	G	51	PASS	.	GT:GQ:DP:AD:VAF:C:PS	0|1:48:58:29:0.5:DV:250857
contig_1636	252417	.	C	A	60.5	PASS	.	GT:GQ:DP:AD:VAF:C:PS	1|0:60:57:28:0.491228:DV:250857
contig_1636	252557	.	G	C	22	PASS	.	GT:GQ:DP:AD:VAF:C:PS	0|1:22:57:25:0.439:P:250857
contig_1636	253711	.	TC	T	39.5	PASS	.	GT:GQ:DP:AD:VAF:C:PS	0|1:25:52:23:0.442308:DV:250857
contig_1636	253713	.	CT	C	49.1	PASS	.	GT:GQ:DP:AD:VAF:C:PS	1|0:34:49:23:0.469388:DV:250857
contig_1636	253745	.	TTA	T	16	PASS	.	GT:GQ:DP:AD:VAF:C:PS	1|0:16:51:28:0.549:P:250857
contig_1636	253843	.	TTATATA	T	45.4	PASS	.	GT:GQ:DP:AD:VAF:C:PS	0|1:45:50:15:0.3:DV:250857
contig_1636	253870	.	GCT	G	31.2	PASS	.	GT:GQ:DP:AD:VAF:C:PS	1|0:30:51:19:0.372549:DV:250857
contig_1636	253872	.	T	TA	19.9	PASS	.	GT:GQ:DP:AD:VAF:C:PS	0|1:20:29:16:0.551724:DV:250857
contig_1636	253933	.	TTGTTTTA	T	15	PASS	.	GT:GQ:DP:AD:VAF:C:PS	0|1:15:53:22:0.415:P:250857
contig_1636	254352	.	T	C	20	PASS	.	GT:GQ:DP:AD:VAF:C:PS	0|1:20:55:23:0.418:P:250857
contig_1636	254733	.	A	G	48.7	PASS	.	GT:GQ:DP:AD:VAF:C:PS	0|1:49:59:25:0.423729:DV:250857
contig_1636	254735	.	A	G	51.6	PASS	.	GT:GQ:DP:AD:VAF:C:PS	0|1:51:59:23:0.38983:DV:250857
contig_1636	254844	.	T	C	19	PASS	.	GT:GQ:DP:AD:VAF:C:PS	0|1:19:58:19:0.328:P:250857
contig_1636	255198	.	A	G	19	PASS	.	GT:GQ:DP:AD:VAF:C:PS	0|1:19:61:22:0.361:P:250857
contig_1636	255562	.	A	T	29.3	PASS	.	GT:GQ:DP:AD:VAF:C:PS	0|1:29:59:19:0.322034:DV:250857
contig_1636	255656	.	G	A	20.4	PASS	.	GT:GQ:DP:AD:VAF:C:PS	0|1:20:55:15:0.272727:DV:250857
contig_1636	255697	.	A	T	0.7	refCall	.	GT:GQ:DP:AD:VAF:C	./.:8:52:0:0:DV
contig_1636	255729	.	ACGC	A	14	PASS	.	GT:GQ:DP:AD:VAF:C:PS	0|1:14:54:13:0.241:P:250857
contig_1636	256104	.	T	C	9.7	PASS	.	GT:GQ:DP:AD:VAF:C:PS	0|1:10:65:18:0.276923:DV:250857
contig_1636	257665	.	GTATATATATATATATATATATA	G	50.1	PASS	.	GT:GQ:DP:AD:VAF:C:PS	1|0:48:49:20:0.408163:DV:250857
contig_1636	257871	.	T	C	17	PASS	.	GT:GQ:DP:AD:VAF:C:PS	1|0:17:51:22:0.431:P:250857
contig_1636	258266	.	C	T	21	PASS	.	GT:GQ:DP:AD:VAF:C:PS	0|1:21:57:26:0.456:P:250857
contig_1636	258912	.	GTA	G	71.5	PASS	.	GT:GQ:DP:AD:VAF:C:PS	1|0:69:65:31:0.476923:DV:250857
contig_1636	259503	.	TAC	T	11	PASS	.	GT:GQ:DP:AD:VAF:C:PS	1|0:11:64:24:0.375:P:250857
contig_1636	259653	.	G	A	21	PASS	.	GT:GQ:DP:AD:VAF:C:PS	0|1:21:64:29:0.453:P:250857
contig_1636	259771	.	T	C	17	PASS	.	GT:GQ:DP:AD:VAF:C:PS	0|1:17:67:31:0.463:P:250857
contig_1636	260185	.	C	T	22	PASS	.	GT:GQ:DP:AD:VAF:C:PS	0|1:22:72:32:0.444:P:250857
contig_1636	260763	.	A	G	19	PASS	.	GT:GQ:DP:AD:VAF:C:PS	0|1:19:65:32:0.492:P:250857
contig_1636	261774	.	A	G	19	PASS	.	GT:GQ:DP:AD:VAF:C:PS	1|0:19:62:28:0.452:P:250857
contig_1636	263016	.	TTTATATATATATATA	T	16.4	PASS	.	GT:GQ:DP:AD:VAF:C:PS	0|1:16:43:11:0.255814:DV:250857
contig_1636	264442	.	A	G	17	PASS	.	GT:GQ:DP:AD:VAF:C:PS	1|0:17:54:22:0.407:P:250857
contig_1636	265506	.	T	TA	7	PASS	.	GT:GQ:DP:AD:VAF:C:PS	0|1:7:62:8:0.129032:DV:250857
contig_1636	265838	.	T	C	20	PASS	.	GT:GQ:DP:AD:VAF:C:PS	1|0:20:64:31:0.484:P:250857
contig_1636	265913	.	C	T	19	PASS	.	GT:GQ:DP:AD:VAF:C:PS	1|0:19:61:27:0.443:P:250857
contig_1636	266034	.	A	G	19	PASS	.	GT:GQ:DP:AD:VAF:C:PS	1|0:19:58:25:0.431:P:250857
contig_1636	266503	.	G	A	19	PASS	.	GT:GQ:DP:AD:VAF:C:PS	1|0:19:70:34:0.486:P:250857
contig_1636	267303	.	CT	C	15.6	PASS	.	GT:GQ:DP:AD:VAF:C	1/1:10:54:11:0.203704:DV
contig_1636	267319	.	T	C	71.3	PASS	.	GT:GQ:DP:AD:VAF:C:PS	1|0:61:56:25:0.446429:DV:250857
contig_1636	267467	.	C	T	20	PASS	.	GT:GQ:DP:AD:VAF:C:PS	0|1:20:63:27:0.429:P:250857
contig_1636	267794	.	A	T	16	PASS	.	GT:GQ:DP:AD:VAF:C:PS	0|1:16:68:30:0.441:P:250857
contig_1636	269422	.	T	C	21	PASS	.	GT:GQ:DP:AD:VAF:C:PS	0|1:21:61:24:0.393:P:250857
contig_1636	269521	.	A	G	21	PASS	.	GT:GQ:DP:AD:VAF:C:PS	1|0:21:56:28:0.5:P:250857
contig_1636	269689	.	TTATATATATATA	T	10.2	PASS	.	GT:GQ:DP:AD:VAF:C:PS	0|1:10:53:10:0.188679:DV:250857
contig_1636	273385	.	T	TCA	0	refCall	.	GT:GQ:DP:AD:VAF:C	0/0:35:61:27:0.442623:DV
contig_1636	273386	.	G	C	0	refCall	.	GT:GQ:DP:AD:VAF:C	0/0:27:63:28:0.444444:DV
contig_1636	273391	.	T	C	0	refCall	.	GT:GQ:DP:AD:VAF:C	0/0:24:62:29:0.467742:DV
contig_1636	273392	.	T	A	0	refCall	.	GT:GQ:DP:AD:VAF:C	0/0:21:63:29:0.460317:DV
contig_1636	273394	.	AAT	A	1.3	refCall	.	GT:GQ:DP:AD:VAF:C	./.:6:60:28:0.466667:DV
contig_1636	273398	.	C	T	0	refCall	.	GT:GQ:DP:AD:VAF:C	0/0:23:60:29:0.483333:DV
contig_1636	273482	.	T	A	10.4	PASS	.	GT:GQ:DP:AD:VAF:C:PS	1|0:10:65:25:0.384615:DV:250857
contig_1636	276696	.	T	G	19	PASS	.	GT:GQ:DP:AD:VAF:C:PS	0|1:19:46:20:0.435:P:250857
contig_1636	276737	.	C	T	19	PASS	.	GT:GQ:DP:AD:VAF:C:PS	0|1:19:46:20:0.435:P:250857
contig_1636	276769	.	T	C	19	PASS	.	GT:GQ:DP:AD:VAF:C:PS	0|1:19:47:19:0.404:P:250857
contig_1636	276812	.	C	T	18	PASS	.	GT:GQ:DP:AD:VAF:C:PS	0|1:18:46:21:0.457:P:250857
contig_1636	276836	.	G	C	22	PASS	.	GT:GQ:DP:AD:VAF:C:PS	0|1:22:45:21:0.467:P:250857
contig_1636	276849	.	GA	G	23.1	PASS	.	GT:GQ:DP:AD:VAF:C:PS	0|1:23:45:19:0.422222:DV:250857
contig_1636	276853	.	CT	C	35.2	PASS	.	GT:GQ:DP:AD:VAF:C:PS	1|0:25:46:23:0.5:DV:250857
contig_1636	276973	.	G	A	33.6	PASS	.	GT:GQ:DP:AD:VAF:C:PS	0|1:33:39:11:0.282051:DV:250857
contig_1636	277637	.	T	C	19	PASS	.	GT:GQ:DP:AD:VAF:C:PS	0|1:19:48:19:0.396:P:250857
contig_1636	277905	.	G	C	22	PASS	.	GT:GQ:DP:AD:VAF:C:PS	0|1:22:48:21:0.438:P:250857
contig_1636	277986	.	A	G	21	PASS	.	GT:GQ:DP:AD:VAF:C:PS	0|1:21:52:27:0.519:P:250857
contig_1636	278363	.	T	C	50.9	PASS	.	GT:GQ:DP:AD:VAF:C:PS	1|0:50:47:19:0.404255:DV:250857
contig_1636	278809	.	GAA	G	21	PASS	.	GT:GQ:DP:AD:VAF:C:PS	0|1:21:51:26:0.51:P:250857
contig_1636	279102	.	C	T	19	PASS	.	GT:GQ:DP:AD:VAF:C:PS	1|0:19:57:28:0.491:P:250857
contig_1636	280327	.	T	C	16	PASS	.	GT:GQ:DP:AD:VAF:C:PS	0|1:16:52:18:0.346:P:250857
contig_1636	280593	.	GA	G	1	refCall	.	GT:GQ:DP:AD:VAF:C	./.:7:57:7:0.122807:DV
contig_1636	280798	.	CT	CTT,C	48.2	PASS	.	GT:GQ:DP:AD:VAF:C:PS	2|1:23:58:14,28:0.241379,0.482759:DV:250857
contig_1636	280914	.	G	A	23	PASS	.	GT:GQ:DP:AD:VAF:C:PS	0|1:23:59:25:0.424:P:250857
contig_1636	282565	.	C	A	19	PASS	.	GT:GQ:DP:AD:VAF:C:PS	0|1:19:51:24:0.471:P:250857
contig_1636	283050	.	T	C	36.1	PASS	.	GT:GQ:DP:AD:VAF:C:PS	1|0:36:38:11:0.289474:DV:250857
contig_1636	284061	.	A	G	18	PASS	.	GT:GQ:DP:AD:VAF:C:PS	0|1:18:52:24:0.462:P:250857
contig_1636	287020	.	A	G	21	PASS	.	GT:GQ:DP:AD:VAF:C:PS	0|1:21:76:34:0.447:P:250857
contig_1636	290890	.	TTA	T	17	PASS	.	GT:GQ:DP:AD:VAF:C:PS	0|1:17:48:21:0.438:P:250857
contig_1636	290918	.	C	T	20	PASS	.	GT:GQ:DP:AD:VAF:C:PS	0|1:20:52:28:0.538:P:250857
contig_1636	291002	.	T	C	21	PASS	.	GT:GQ:DP:AD:VAF:C:PS	0|1:21:54:26:0.481:P:250857
contig_1636	291152	.	G	C	21	PASS	.	GT:GQ:DP:AD:VAF:C:PS	1|0:21:50:23:0.46:P:250857
contig_1636	291573	.	A	G	22	PASS	.	GT:GQ:DP:AD:VAF:C:PS	0|1:22:60:27:0.45:P:250857
contig_1636	291630	.	T	C	22	PASS	.	GT:GQ:DP:AD:VAF:C:PS	0|1:22:60:26:0.433:P:250857
contig_1636	291699	.	A	G	19	PASS	.	GT:GQ:DP:AD:VAF:C:PS	0|1:19:61:26:0.426:P:250857
contig_1636	292027	.	T	C	21	PASS	.	GT:GQ:DP:AD:VAF:C:PS	0|1:21:61:28:0.459:P:250857
contig_1636	292078	.	C	T	20	PASS	.	GT:GQ:DP:AD:VAF:C:PS	0|1:20:63:29:0.46:P:250857
contig_1636	293185	.	C	A	16	PASS	.	GT:GQ:DP:AD:VAF:C:PS	1|0:16:46:20:0.435:P:250857
contig_1636	293389	.	A	G	49.2	PASS	.	GT:GQ:DP:AD:VAF:C:PS	1|0:49:44:16:0.363636:DV:250857
contig_1636	293591	.	A	G	18	PASS	.	GT:GQ:DP:AD:VAF:C:PS	1|0:18:46:21:0.457:P:250857
contig_1636	293613	.	A	C	20	PASS	.	GT:GQ:DP:AD:VAF:C:PS	0|1:20:39:17:0.436:P:250857
contig_1636	293697	.	A	C	55.7	PASS	.	GT:GQ:DP:AD:VAF:C:PS	1|0:53:47:21:0.446809:DV:250857
contig_1636	293810	.	ATCT	A	57.4	PASS	.	GT:GQ:DP:AD:VAF:C:PS	0|1:54:50:25:0.5:DV:250857
contig_1636	293846	.	A	G	16	PASS	.	GT:GQ:DP:AD:VAF:C:PS	1|0:16:49:21:0.429:P:250857
contig_1636	293869	.	CTA	C	18	PASS	.	GT:GQ:DP:AD:VAF:C:PS	0|1:18:45:21:0.467:P:250857
contig_1636	295038	.	AAT	A	52.5	PASS	.	GT:GQ:DP:AD:VAF:C:PS	0|1:52:52:21:0.403846:DV:250857
contig_1636	295285	.	G	A	17	PASS	.	GT:GQ:DP:AD:VAF:C:PS	1|0:17:50:22:0.44:P:250857
contig_1636	295974	.	A	G	20	PASS	.	GT:GQ:DP:AD:VAF:C:PS	0|1:20:54:25:0.463:P:250857
contig_1636	297171	.	A	G	18	PASS	.	GT:GQ:DP:AD:VAF:C:PS	0|1:18:55:22:0.4:P:250857
contig_1636	298491	.	C	T	18	PASS	.	GT:GQ:DP:AD:VAF:C:PS	0|1:18:54:24:0.444:P:250857
contig_1636	299316	.	A	G	20	PASS	.	GT:GQ:DP:AD:VAF:C:PS	1|0:20:64:28:0.438:P:250857
contig_1636	301803	.	A	G	19	PASS	.	GT:GQ:DP:AD:VAF:C:PS	0|1:19:64:32:0.5:P:250857
contig_1636	302089	.	TA	T	1	refCall	.	GT:GQ:DP:AD:VAF:C	./.:7:55:9:0.163636:DV
contig_1636	302305	.	G	A	23	PASS	.	GT:GQ:DP:AD:VAF:C:PS	0|1:23:49:24:0.49:P:250857
contig_1636	303366	.	C	A	30.5	PASS	.	GT:GQ:DP:AD:VAF:C:PS	1|0:30:44:16:0.363636:DV:250857
contig_1636	303368	.	ATATATATATATATATATATAT	A	46.2	PASS	.	GT:GQ:DP:AD:VAF:C:PS	0|1:24:46:26:0.565217:DV:250857
contig_1636	303439	.	A	G	48.1	PASS	.	GT:GQ:DP:AD:VAF:C:PS	1|0:48:61:24:0.393443:DV:250857
contig_1636	304053	.	G	A	18	PASS	.	GT:GQ:DP:AD:VAF:C:PS	1|0:18:60:22:0.367:P:250857
contig_1636	304237	.	A	G	17	PASS	.	GT:GQ:DP:AD:VAF:C:PS	1|0:17:59:26:0.441:P:250857
contig_1636	305010	.	C	G	21	PASS	.	GT:GQ:DP:AD:VAF:C:PS	1|0:21:64:28:0.438:P:250857
contig_1636	305117	.	T	A	19	PASS	.	GT:GQ:DP:AD:VAF:C:PS	1|0:19:63:30:0.476:P:250857
contig_1636	305933	.	A	C	23	PASS	.	GT:GQ:DP:AD:VAF:C:PS	0|1:23:60:30:0.5:P:250857
contig_1636	306008	.	CA	C	16	PASS	.	GT:GQ:DP:AD:VAF:C:PS	1|0:16:62:28:0.452:P:250857
contig_1636	306556	.	G	A	24	PASS	.	GT:GQ:DP:AD:VAF:C:PS	0|1:24:64:32:0.5:P:250857
contig_1636	307027	.	T	C	16	PASS	.	GT:GQ:DP:AD:VAF:C:PS	1|0:16:60:28:0.467:P:250857
contig_1636	307090	.	T	C	19	PASS	.	GT:GQ:DP:AD:VAF:C:PS	1|0:19:59:29:0.492:P:250857
contig_1636	308236	.	T	C	66.4	PASS	.	GT:GQ:DP:AD:VAF:C:PS	0|1:65:66:32:0.484848:DV:250857
contig_1636	308239	.	T	C	99	PASS	.	GT:GQ:DP:AD:VAF:C:PS	1|0:99:66:31:0.469697:DV:250857
contig_1636	308309	.	C	T	18	PASS	.	GT:GQ:DP:AD:VAF:C:PS	0|1:18:65:33:0.508:P:250857
contig_1636	309110	.	C	T	23	PASS	.	GT:GQ:DP:AD:VAF:C:PS	0|1:23:72:33:0.458:P:250857
contig_1636	309741	.	CAAGTT	C	49.7	PASS	.	GT:GQ:DP:AD:VAF:C:PS	1|0:49:62:26:0.419355:DV:250857
contig_1636	309747	.	A	AC	38.3	PASS	.	GT:GQ:DP:AD:VAF:C:PS	0|1:31:60:26:0.433333:DV:250857
contig_1636	310112	.	A	G	19	PASS	.	GT:GQ:DP:AD:VAF:C:PS	0|1:19:62:24:0.387:P:250857
contig_1636	311375	.	A	G	51.3	PASS	.	GT:GQ:DP:AD:VAF:C:PS	0|1:51:75:36:0.48:DV:250857
contig_1636	311489	.	G	A	23	PASS	.	GT:GQ:DP:AD:VAF:C:PS	0|1:23:76:33:0.434:P:250857
contig_1636	311796	.	TA	T	0	refCall	.	GT:GQ:DP:AD:VAF:C	0/0:24:72:19:0.263889:DV
contig_1636	311800	.	A	AT	45.1	PASS	.	GT:GQ:DP:AD:VAF:C	1/1:38:74:25:0.337838:DV
contig_1636	311829	.	T	C	16	PASS	.	GT:GQ:DP:AD:VAF:C:PS	0|1:16:68:29:0.426:P:250857
contig_1636	311854	.	A	ATT	14	PASS	.	GT:GQ:DP:AD:VAF:C:PS	0|1:14:72:23:0.319:P:250857
contig_1636	312271	.	C	T	19	PASS	.	GT:GQ:DP:AD:VAF:C:PS	0|1:19:66:28:0.424:P:250857
contig_1636	312433	.	A	G	72.2	PASS	.	GT:GQ:DP:AD:VAF:C:PS	1|0:69:68:35:0.514706:DV:250857
contig_1636	312834	.	T	C	16	PASS	.	GT:GQ:DP:AD:VAF:C:PS	0|1:16:71:30:0.423:P:250857
contig_1636	313139	.	T	C	20	PASS	.	GT:GQ:DP:AD:VAF:C:PS	1|0:20:68:32:0.471:P:250857
contig_1636	313273	.	T	C	19	PASS	.	GT:GQ:DP:AD:VAF:C:PS	1|0:19:68:31:0.456:P:250857
contig_1636	314143	.	TTA	T	13	PASS	.	GT:GQ:DP:AD:VAF:C:PS	0|1:13:64:18:0.281:P:250857
contig_1636	315262	.	G	A	24	PASS	.	GT:GQ:DP:AD:VAF:C:PS	0|1:24:67:27:0.403:P:250857
contig_1636	317952	.	G	A	17	PASS	.	GT:GQ:DP:AD:VAF:C:PS	0|1:17:53:25:0.472:P:250857
contig_1636	320533	.	C	T	31.2	PASS	.	GT:GQ:DP:AD:VAF:C	0/1:31:61:20:0.327869:DV
contig_1636	320534	.	A	C	33.9	PASS	.	GT:GQ:DP:AD:VAF:C:PS	1|0:34:56:20:0.357143:DV:250857
contig_1636	321427	.	C	T	19	PASS	.	GT:GQ:DP:AD:VAF:C:PS	0|1:19:65:26:0.4:P:250857
contig_1636	321798	.	G	A	21	PASS	.	GT:GQ:DP:AD:VAF:C:PS	0|1:21:70:28:0.4:P:250857
contig_1636	322517	.	TA	T	0.1	refCall	.	GT:GQ:DP:AD:VAF:C	./.:17:77:11:0.142857:DV
contig_1636	328765	.	C	T	22	PASS	.	GT:GQ:DP:AD:VAF:C:PS	0|1:22:78:29:0.372:P:250857
contig_1636	329781	.	C	T	20	PASS	.	GT:GQ:DP:AD:VAF:C:PS	0|1:20:67:30:0.448:P:250857
contig_1636	333960	.	G	C	23	PASS	.	GT:GQ:DP:AD:VAF:C:PS	0|1:23:55:25:0.455:P:250857
contig_1636	334440	.	T	G	21	PASS	.	GT:GQ:DP:AD:VAF:C:PS	1|0:21:58:29:0.5:P:250857
contig_1636	334777	.	A	T	19	PASS	.	GT:GQ:DP:AD:VAF:C:PS	1|0:19:60:23:0.383:P:250857
contig_1636	335413	.	G	A	20	PASS	.	GT:GQ:DP:AD:VAF:C:PS	1|0:20:66:27:0.409:P:250857
contig_1636	335692	.	T	C	18	PASS	.	GT:GQ:DP:AD:VAF:C:PS	1|0:18:67:27:0.403:P:250857
contig_1636	337973	.	C	T	50	PASS	.	GT:GQ:DP:AD:VAF:C:PS	0|1:50:73:27:0.369863:DV:250857
contig_1636	338343	.	CCGAG	C	16	PASS	.	GT:GQ:DP:AD:VAF:C:PS	1|0:16:73:29:0.397:P:250857
contig_1636	338425	.	G	A	18	PASS	.	GT:GQ:DP:AD:VAF:C:PS	1|0:18:69:31:0.449:P:250857
contig_1636	338844	.	ATGTGTG	A	12	PASS	.	GT:GQ:DP:AD:VAF:C:PS	0|1:12:74:20:0.27:P:250857
contig_1636	338940	.	G	A	65.3	PASS	.	GT:GQ:DP:AD:VAF:C:PS	1|0:65:74:26:0.351351:DV:250857
contig_1636	339002	.	G	GGA	15	PASS	.	GT:GQ:DP:AD:VAF:C:PS	1|0:15:76:28:0.368:P:250857
contig_1636	339475	.	T	C	20	PASS	.	GT:GQ:DP:AD:VAF:C:PS	1|0:20:68:29:0.426:P:250857
contig_1636	339579	.	CGGAAAA	C	52.1	PASS	.	GT:GQ:DP:AD:VAF:C:PS	1|0:52:70:27:0.385714:DV:250857
contig_1636	340072	.	G	C	23	PASS	.	GT:GQ:DP:AD:VAF:C:PS	0|1:23:65:24:0.369:P:250857
contig_1636	340116	.	A	G	22	PASS	.	GT:GQ:DP:AD:VAF:C:PS	1|0:22:75:38:0.507:P:250857
contig_1636	343049	.	T	C	22	PASS	.	GT:GQ:DP:AD:VAF:C:PS	0|1:22:60:26:0.433:P:250857
contig_1636	343171	.	G	A	21	PASS	.	GT:GQ:DP:AD:VAF:C:PS	0|1:21:57:24:0.421:P:250857
contig_1636	343536	.	C	T	20	PASS	.	GT:GQ:DP:AD:VAF:C:PS	1|0:20:59:24:0.407:P:250857
contig_1636	343618	.	T	C	18	PASS	.	GT:GQ:DP:AD:VAF:C:PS	1|0:18:53:24:0.453:P:250857
contig_1636	343936	.	A	G	18	PASS	.	GT:GQ:DP:AD:VAF:C:PS	1|0:18:55:21:0.382:P:250857
contig_1636	344051	.	T	C	19	PASS	.	GT:GQ:DP:AD:VAF:C:PS	1|0:19:58:28:0.483:P:250857
contig_1636	344328	.	T	C	17	PASS	.	GT:GQ:DP:AD:VAF:C:PS	1|0:17:58:25:0.431:P:250857
contig_1636	345205	.	C	T	20	PASS	.	GT:GQ:DP:AD:VAF:C:PS	0|1:20:60:26:0.433:P:250857
contig_1636	345693	.	ATAC	A	17	PASS	.	GT:GQ:DP:AD:VAF:C:PS	0|1:17:62:23:0.371:P:250857
contig_1636	345963	.	C	T	17	PASS	.	GT:GQ:DP:AD:VAF:C:PS	0|1:17:60:20:0.333:P:250857
contig_1636	346641	.	A	G	16	PASS	.	GT:GQ:DP:AD:VAF:C:PS	0|1:16:65:29:0.446:P:250857
contig_1636	346721	.	T	C	17	PASS	.	GT:GQ:DP:AD:VAF:C:PS	0|1:17:60:28:0.467:P:250857
contig_1636	347318	.	T	C	20	PASS	.	GT:GQ:DP:AD:VAF:C:PS	1|0:20:61:24:0.393:P:250857
contig_1636	347336	.	TA	T	3.5	PASS	.	GT:GQ:DP:AD:VAF:C:PS	1|0:3:67:10:0.149254:DV:250857
contig_1636	347842	.	G	A	21	PASS	.	GT:GQ:DP:AD:VAF:C:PS	1|0:21:69:33:0.478:P:250857
contig_1636	347902	.	T	C	69.2	PASS	.	GT:GQ:DP:AD:VAF:C:PS	1|0:69:69:30:0.434783:DV:250857
contig_1636	348487	.	A	G	21	PASS	.	GT:GQ:DP:AD:VAF:C:PS	0|1:21:62:29:0.468:P:250857
contig_1636	348886	.	CTTA	C	17	PASS	.	GT:GQ:DP:AD:VAF:C:PS	0|1:17:59:28:0.475:P:250857
contig_1636	348994	.	A	C	19	PASS	.	GT:GQ:DP:AD:VAF:C:PS	1|0:19:60:25:0.417:P:250857
contig_1636	349834	.	CGATG	C	20	PASS	.	GT:GQ:DP:AD:VAF:C:PS	0|1:20:57:27:0.474:P:250857
contig_1636	349901	.	A	G	20	PASS	.	GT:GQ:DP:AD:VAF:C:PS	0|1:20:54:25:0.463:P:250857
contig_1636	350244	.	A	G	20	PASS	.	GT:GQ:DP:AD:VAF:C:PS	0|1:20:58:27:0.466:P:250857
contig_1636	350595	.	A	G	17	PASS	.	GT:GQ:DP:AD:VAF:C:PS	1|0:17:61:25:0.41:P:250857
contig_1636	351886	.	C	T	17	PASS	.	GT:GQ:DP:AD:VAF:C:PS	1|0:17:62:24:0.387:P:250857
contig_1636	351908	.	C	T	43.6	PASS	.	GT:GQ:DP:AD:VAF:C:PS	1|0:44:50:15:0.3:DV:250857
contig_1636	352267	.	C	T	39.3	PASS	.	GT:GQ:DP:AD:VAF:C:PS	1|0:39:60:19:0.316667:DV:250857
contig_1636	352269	.	C	T	52.1	PASS	.	GT:GQ:DP:AD:VAF:C:PS	1|0:52:62:23:0.370968:DV:250857
contig_1636	352294	.	AT	A,ATT	33.3	PASS	.	GT:GQ:DP:AD:VAF:C:PS	2|1:13:61:28,9:0.459016,0.147541:DV:250857
contig_1636	352306	.	TTG	T	18.5	PASS	.	GT:GQ:DP:AD:VAF:C:PS	1|0:18:59:15:0.254237:DV:250857
contig_1636	352311	.	C	T	42.6	PASS	.	GT:GQ:DP:AD:VAF:C:PS	1|0:42:55:17:0.309091:DV:250857
contig_1636	352319	.	C	T	44.1	PASS	.	GT:GQ:DP:AD:VAF:C:PS	1|0:44:59:20:0.338983:DV:250857
contig_1636	352347	.	AT	A	14	PASS	.	GT:GQ:DP:AD:VAF:C:PS	1|0:14:60:21:0.35:P:250857
contig_1636	352459	.	G	A	62.5	PASS	.	GT:GQ:DP:AD:VAF:C:PS	1|0:61:60:22:0.366667:DV:250857
contig_1636	352611	.	G	A	17	PASS	.	GT:GQ:DP:AD:VAF:C:PS	1|0:17:58:22:0.379:P:250857
contig_1636	353716	.	GAA	G,GA	35.3	PASS	.	GT:GQ:DP:AD:VAF:C	2/2:14:51:7,6:0.137255,0.117647:DV
contig_1636	353964	.	T	C	17	PASS	.	GT:GQ:DP:AD:VAF:C:PS	1|0:17:44:17:0.386:P:250857
contig_1636	354029	.	C	T	21	PASS	.	GT:GQ:DP:AD:VAF:C:PS	1|0:21:44:15:0.340909:DV:250857
contig_1636	354046	.	T	C	19.4	PASS	.	GT:GQ:DP:AD:VAF:C:PS	1|0:19:45:13:0.288889:DV:250857
contig_1636	354068	.	C	T	19.8	PASS	.	GT:GQ:DP:AD:VAF:C:PS	1|0:20:44:15:0.340909:DV:250857
contig_1636	354081	.	T	C	37.8	PASS	.	GT:GQ:DP:AD:VAF:C:PS	1|0:38:41:14:0.341463:DV:250857
contig_1636	354104	.	A	G	16	PASS	.	GT:GQ:DP:AD:VAF:C:PS	1|0:16:43:15:0.349:P:250857
contig_1636	354364	.	A	G	56.8	PASS	.	GT:GQ:DP:AD:VAF:C:PS	1|0:56:46:16:0.347826:DV:250857
contig_1636	355531	.	G	A	16	PASS	.	GT:GQ:DP:AD:VAF:C:PS	1|0:16:50:19:0.38:P:250857
contig_1636	356219	.	T	C	18	PASS	.	GT:GQ:DP:AD:VAF:C:PS	1|0:18:48:20:0.417:P:250857
contig_1636	356410	.	C	T	20	PASS	.	GT:GQ:DP:AD:VAF:C:PS	0|1:20:56:29:0.518:P:250857
contig_1636	357712	.	G	A	24	PASS	.	GT:GQ:DP:AD:VAF:C:PS	0|1:24:51:23:0.451:P:250857
contig_1636	358847	.	T	C	20	PASS	.	GT:GQ:DP:AD:VAF:C:PS	0|1:20:43:20:0.465:P:250857
contig_1636	359071	.	T	C	16	PASS	.	GT:GQ:DP:AD:VAF:C:PS	0|1:16:49:20:0.408:P:250857
contig_1636	359875	.	A	G	19	PASS	.	GT:GQ:DP:AD:VAF:C:PS	1|0:19:46:21:0.457:P:250857
contig_1636	360065	.	G	C	18	PASS	.	GT:GQ:DP:AD:VAF:C:PS	1|0:18:48:19:0.396:P:250857
contig_1636	360651	.	C	G	20	PASS	.	GT:GQ:DP:AD:VAF:C:PS	1|0:20:54:22:0.407:P:250857
contig_1636	360894	.	C	T	64.7	PASS	.	GT:GQ:DP:AD:VAF:C:PS	1|0:61:54:24:0.444444:DV:250857
contig_1636	361177	.	A	G	20	PASS	.	GT:GQ:DP:AD:VAF:C:PS	0|1:20:53:24:0.453:P:250857
contig_1636	361201	.	TACATA	T	0.3	refCall	.	GT:GQ:DP:AD:VAF:C	./.:11:53:17:0.320755:DV
contig_1636	361216	.	TAAACACAGTTACATAACAAACCACATAATATGCTGATTCA	T	2.4	refCall	.	GT:GQ:DP:AD:VAF:C	./.:4:48:21:0.4375:DV
contig_1636	361264	.	AT	A	0.1	refCall	.	GT:GQ:DP:AD:VAF:C	./.:15:52:23:0.442308:DV
contig_1636	361700	.	A	G	20	PASS	.	GT:GQ:DP:AD:VAF:C:PS	1|0:20:55:26:0.473:P:250857
contig_1636	361772	.	A	G	20	PASS	.	GT:GQ:DP:AD:VAF:C:PS	1|0:20:58:30:0.517:P:250857
contig_1636	361856	.	T	C	21	PASS	.	GT:GQ:DP:AD:VAF:C:PS	1|0:21:54:27:0.5:P:250857
contig_1636	362467	.	A	G	17	PASS	.	GT:GQ:DP:AD:VAF:C:PS	1|0:17:50:20:0.4:P:250857
contig_1636	362946	.	GGAA	G	58	PASS	.	GT:GQ:DP:AD:VAF:C:PS	0|1:56:59:24:0.40678:DV:250857
contig_1636	363206	.	A	G	18	PASS	.	GT:GQ:DP:AD:VAF:C:PS	1|0:18:51:22:0.431:P:250857
contig_1636	363469	.	GATATATATATATATATATATATATATAT	G	40.3	PASS	.	GT:GQ:DP:AD:VAF:C:PS	1|0:40:48:11:0.229167:DV:250857
contig_1636	363574	.	GGA	G	16	PASS	.	GT:GQ:DP:AD:VAF:C:PS	1|0:16:43:15:0.349:P:250857
contig_1636	364361	.	C	T	20	PASS	.	GT:GQ:DP:AD:VAF:C:PS	1|0:20:45:21:0.467:P:250857
contig_1636	365170	.	C	CA	9.7	PASS	.	GT:GQ:DP:AD:VAF:C:PS	1|0:10:49:8:0.163265:DV:250857
contig_1636	365315	.	C	T	20	PASS	.	GT:GQ:DP:AD:VAF:C:PS	0|1:20:49:20:0.408:P:250857
contig_1636	365719	.	A	G	21	PASS	.	GT:GQ:DP:AD:VAF:C:PS	1|0:21:58:28:0.483:P:250857
contig_1636	366025	.	T	A	22	PASS	.	GT:GQ:DP:AD:VAF:C:PS	0|1:22:56:28:0.5:P:250857
contig_1636	366261	.	T	G	19	PASS	.	GT:GQ:DP:AD:VAF:C:PS	0|1:19:61:30:0.492:P:250857
contig_1636	366291	.	G	A	19	PASS	.	GT:GQ:DP:AD:VAF:C:PS	1|0:19:59:28:0.475:P:250857
contig_1636	367477	.	G	A	22	PASS	.	GT:GQ:DP:AD:VAF:C:PS	0|1:22:64:32:0.5:P:250857
contig_1636	367584	.	C	A	21	PASS	.	GT:GQ:DP:AD:VAF:C:PS	1|0:21:62:29:0.468:P:250857
contig_1636	367738	.	A	G	41.5	PASS	.	GT:GQ:DP:AD:VAF:C:PS	0|1:35:59:23:0.38983:DV:250857
contig_1636	367740	.	A	AT	38	PASS	.	GT:GQ:DP:AD:VAF:C:PS	1|0:38:51:22:0.431373:DV:250857
contig_1636	367741	.	T	A	7	PASS	.	GT:GQ:DP:AD:VAF:C:PS	0|1:7:35:7:0.2:DV:250857
contig_1636	367776	.	T	C	22	PASS	.	GT:GQ:DP:AD:VAF:C:PS	1|0:22:57:25:0.439:P:250857
contig_1636	367789	.	GAA	G	14.3	PASS	.	GT:GQ:DP:AD:VAF:C:PS	1|0:14:58:20:0.344828:DV:250857
contig_1636	367792	.	T	G	23.8	PASS	.	GT:GQ:DP:AD:VAF:C:PS	1|0:24:53:19:0.358491:DV:250857
contig_1636	367816	.	G	A	20	PASS	.	GT:GQ:DP:AD:VAF:C:PS	1|0:20:58:25:0.431:P:250857
contig_1636	368460	.	A	G	17	PASS	.	GT:GQ:DP:AD:VAF:C:PS	1|0:17:66:27:0.409:P:250857
contig_1636	368469	.	T	G	60.5	PASS	.	GT:GQ:DP:AD:VAF:C:PS	1|0:60:65:25:0.384615:DV:250857
contig_1636	368645	.	A	T	59.9	PASS	.	GT:GQ:DP:AD:VAF:C:PS	0|1:60:68:34:0.5:DV:250857
contig_1636	368663	.	CTATA	C	55.6	PASS	.	GT:GQ:DP:AD:VAF:C:PS	0|1:47:68:35:0.514706:DV:250857
contig_1636	370435	.	A	C	19	PASS	.	GT:GQ:DP:AD:VAF:C:PS	1|0:19:53:22:0.415:P:250857
contig_1636	370948	.	T	C	17	PASS	.	GT:GQ:DP:AD:VAF:C:PS	1|0:17:61:23:0.377:P:250857
contig_1636	371560	.	AACTAT	A	2.4	refCall	.	GT:GQ:DP:AD:VAF:C	./.:4:61:20:0.327869:DV
contig_1636	371566	.	TC	T	1	refCall	.	GT:GQ:DP:AD:VAF:C	./.:7:59:22:0.372881:DV
contig_1636	371583	.	A	G	54.2	PASS	.	GT:GQ:DP:AD:VAF:C:PS	1|0:54:67:27:0.402985:DV:250857
contig_1636	371592	.	T	C	60.5	PASS	.	GT:GQ:DP:AD:VAF:C:PS	1|0:60:67:27:0.402985:DV:250857
contig_1636	371614	.	GAAA	G	14.2	PASS	.	GT:GQ:DP:AD:VAF:C:PS	0|1:14:67:12:0.179104:DV:250857
contig_1636	371623	.	A	T	12.7	PASS	.	GT:GQ:DP:AD:VAF:C:PS	1|0:13:66:21:0.318182:DV:250857
contig_1636	372161	.	G	A	20	PASS	.	GT:GQ:DP:AD:VAF:C:PS	1|0:20:58:21:0.362:P:250857
contig_1636	372217	.	G	A	51.6	PASS	.	GT:GQ:DP:AD:VAF:C:PS	1|0:52:58:22:0.37931:DV:250857
contig_1636	372529	.	G	A	14	PASS	.	GT:GQ:DP:AD:VAF:C:PS	1|0:14:56:19:0.339286:DV:250857
contig_1636	372590	.	A	C	23.4	PASS	.	GT:GQ:DP:AD:VAF:C:PS	1|0:23:54:20:0.37037:DV:250857
contig_1636	372609	.	A	C	23.4	PASS	.	GT:GQ:DP:AD:VAF:C:PS	1|0:23:54:16:0.296296:DV:250857
contig_1636	374414	.	G	A	16	PASS	.	GT:GQ:DP:AD:VAF:C:PS	1|0:16:45:17:0.378:P:250857
contig_1636	375397	.	G	A	18	PASS	.	GT:GQ:DP:AD:VAF:C:PS	1|0:18:42:19:0.452:P:250857
contig_1636	376037	.	A	G	22.2	PASS	.	GT:GQ:DP:AD:VAF:C:PS	1|0:22:37:7:0.189189:DV:250857
contig_1636	376849	.	A	G	16	PASS	.	GT:GQ:DP:AD:VAF:C:PS	1|0:16:48:18:0.375:P:250857
contig_1636	377139	.	AC	A	0.5	refCall	.	GT:GQ:DP:AD:VAF:C	./.:10:49:7:0.142857:DV
contig_1636	377140	.	C	T	8.5	PASS	.	GT:GQ:DP:AD:VAF:C:PS	1|0:9:35:5:0.142857:DV:250857
contig_1636	377553	.	G	A	55.1	PASS	.	GT:GQ:DP:AD:VAF:C:PS	1|0:55:49:16:0.326531:DV:250857
contig_1636	377900	.	C	T	17	PASS	.	GT:GQ:DP:AD:VAF:C:PS	1|0:17:52:18:0.346:P:250857
contig_1636	377921	.	A	G	18	PASS	.	GT:GQ:DP:AD:VAF:C:PS	1|0:18:54:22:0.407:P:250857
contig_1636	378099	.	G	T	17	PASS	.	GT:GQ:DP:AD:VAF:C:PS	1|0:17:52:19:0.365:P:250857
contig_1636	378148	.	T	C	22.1	PASS	.	GT:GQ:DP:AD:VAF:C:PS	1|0:22:51:18:0.352941:DV:250857
contig_1636	378189	.	C	T	16	PASS	.	GT:GQ:DP:AD:VAF:C:PS	1|0:16:50:18:0.36:P:250857
contig_1636	378569	.	A	G	56.5	PASS	.	GT:GQ:DP:AD:VAF:C:PS	1|0:56:51:16:0.313726:DV:250857
contig_1636	378777	.	T	TAG	30.8	PASS	.	GT:GQ:DP:AD:VAF:C:PS	1|0:31:51:15:0.294118:DV:250857
contig_1636	378786	.	ATCT	A	36.3	PASS	.	GT:GQ:DP:AD:VAF:C:PS	1|0:36:50:17:0.34:DV:250857
contig_1636	378974	.	G	A	17	PASS	.	GT:GQ:DP:AD:VAF:C:PS	1|0:17:49:20:0.408:P:250857
contig_1636	379036	.	C	T	17	PASS	.	GT:GQ:DP:AD:VAF:C:PS	1|0:17:49:18:0.367:P:250857
contig_1636	379453	.	CCA	C	13	PASS	.	GT:GQ:DP:AD:VAF:C:PS	1|0:13:48:19:0.396:P:250857
contig_1636	379833	.	T	C	41	PASS	.	GT:GQ:DP:AD:VAF:C:PS	1|0:41:47:16:0.340426:DV:250857
contig_1636	379843	.	CTGAATTAA	C	11	PASS	.	GT:GQ:DP:AD:VAF:C:PS	1|0:11:47:15:0.319:P:250857
contig_1636	379984	.	C	T	16	PASS	.	GT:GQ:DP:AD:VAF:C:PS	1|0:16:46:19:0.413:P:250857
contig_1636	380405	.	A	T	16	PASS	.	GT:GQ:DP:AD:VAF:C:PS	1|0:16:47:14:0.298:P:250857
contig_1636	381080	.	C	T	17	PASS	.	GT:GQ:DP:AD:VAF:C:PS	1|0:17:42:16:0.381:P:250857
contig_1636	381170	.	TA	T	11	PASS	.	GT:GQ:DP:AD:VAF:C:PS	1|0:11:42:12:0.286:P:250857
contig_1636	381185	.	G	A	29.3	PASS	.	GT:GQ:DP:AD:VAF:C:PS	1|0:29:43:13:0.302326:DV:250857
contig_1636	381407	.	A	G	33.2	PASS	.	GT:GQ:DP:AD:VAF:C	0/1:33:39:11:0.282051:DV
contig_1636	381492	.	T	C	28.4	PASS	.	GT:GQ:DP:AD:VAF:C:PS	1|0:28:44:12:0.272727:DV:250857
contig_1636	382135	.	G	T	44.3	PASS	.	GT:GQ:DP:AD:VAF:C:PS	1|0:44:45:14:0.311111:DV:250857
contig_1636	382805	.	T	C	18	PASS	.	GT:GQ:DP:AD:VAF:C:PS	1|0:18:58:25:0.431:P:250857
contig_1636	382847	.	A	G	17	PASS	.	GT:GQ:DP:AD:VAF:C:PS	1|0:17:58:23:0.397:P:250857
contig_1636	383157	.	T	C	17	PASS	.	GT:GQ:DP:AD:VAF:C:PS	1|0:17:56:19:0.339:P:250857
contig_1636	383194	.	G	A	19	PASS	.	GT:GQ:DP:AD:VAF:C:PS	1|0:19:60:25:0.417:P:250857
contig_1636	383512	.	A	G	18	PASS	.	GT:GQ:DP:AD:VAF:C:PS	1|0:18:55:21:0.382:P:250857
contig_1636	384120	.	G	A	16	PASS	.	GT:GQ:DP:AD:VAF:C:PS	1|0:16:55:20:0.364:P:250857
contig_1636	384233	.	A	T	16	PASS	.	GT:GQ:DP:AD:VAF:C:PS	1|0:16:54:19:0.352:P:250857
contig_1636	384297	.	A	ATC	32	PASS	.	GT:GQ:DP:AD:VAF:C:PS	1|0:32:58:11:0.189655:DV:250857
contig_1636	384658	.	G	A	18	PASS	.	GT:GQ:DP:AD:VAF:C:PS	1|0:18:60:27:0.45:P:250857
contig_1636	384672	.	A	G	17	PASS	.	GT:GQ:DP:AD:VAF:C:PS	0|1:17:58:29:0.5:P:250857
contig_1636	384698	.	T	C	19	PASS	.	GT:GQ:DP:AD:VAF:C:PS	0|1:19:57:31:0.544:P:250857
contig_1636	384891	.	TTC	T	36.6	PASS	.	GT:GQ:DP:AD:VAF:C:PS	0|1:28:54:21:0.388889:DV:250857
contig_1636	385306	.	G	A	18	PASS	.	GT:GQ:DP:AD:VAF:C:PS	1|0:18:59:28:0.475:P:250857
contig_1636	385677	.	G	A	22	PASS	.	GT:GQ:DP:AD:VAF:C:PS	0|1:22:60:27:0.45:P:250857
contig_1636	386116	.	A	G	20	PASS	.	GT:GQ:DP:AD:VAF:C:PS	1|0:20:58:28:0.483:P:250857
contig_1636	386656	.	G	A	19	PASS	.	GT:GQ:DP:AD:VAF:C:PS	1|0:19:51:23:0.451:P:250857
contig_1636	388438	.	T	A	49	PASS	.	GT:GQ:DP:AD:VAF:C:PS	1|0:49:51:17:0.333333:DV:250857
contig_1636	388910	.	G	A	35.2	PASS	.	GT:GQ:DP:AD:VAF:C:PS	1|0:35:52:15:0.288462:DV:250857
contig_1636	389010	.	G	A	41.1	PASS	.	GT:GQ:DP:AD:VAF:C:PS	1|0:41:50:16:0.32:DV:250857
contig_1636	390679	.	AT	A	17	PASS	.	GT:GQ:DP:AD:VAF:C:PS	1|0:17:53:22:0.415:P:250857
contig_1636	390774	.	A	G	21	PASS	.	GT:GQ:DP:AD:VAF:C:PS	0|1:21:54:30:0.556:P:250857
contig_1636	390817	.	CT	C	22.8	PASS	.	GT:GQ:DP:AD:VAF:C:PS	1|0:23:53:19:0.358491:DV:250857
contig_1636	390821	.	T	C	14.9	PASS	.	GT:GQ:DP:AD:VAF:C:PS	1|0:15:48:13:0.270833:DV:250857
contig_1636	390828	.	C	T	26.8	PASS	.	GT:GQ:DP:AD:VAF:C:PS	1|0:27:48:19:0.395833:DV:250857
contig_1636	391264	.	A	G	99	PASS	.	GT:GQ:DP:AD:VAF:C:PS	1|0:99:58:26:0.448276:DV:250857
contig_1636	391269	.	A	G	60.5	PASS	.	GT:GQ:DP:AD:VAF:C:PS	0|1:60:53:20:0.377358:DV:250857
contig_1636	391475	.	T	C	17	PASS	.	GT:GQ:DP:AD:VAF:C:PS	1|0:17:50:17:0.34:P:250857
contig_1636	391535	.	T	C	18	PASS	.	GT:GQ:DP:AD:VAF:C:PS	1|0:18:57:24:0.421:P:250857
contig_1636	392086	.	G	T	19	PASS	.	GT:GQ:DP:AD:VAF:C:PS	1|0:19:54:21:0.389:P:250857
contig_1636	392185	.	A	T	17	PASS	.	GT:GQ:DP:AD:VAF:C:PS	1|0:17:52:22:0.423:P:250857
contig_1636	392321	.	A	T	18	PASS	.	GT:GQ:DP:AD:VAF:C:PS	1|0:18:51:20:0.392:P:250857
contig_1636	392338	.	A	T	53.4	PASS	.	GT:GQ:DP:AD:VAF:C:PS	1|0:53:49:20:0.408163:DV:250857
contig_1636	392343	.	T	A	51.4	PASS	.	GT:GQ:DP:AD:VAF:C:PS	1|0:51:51:20:0.392157:DV:250857
contig_1636	392345	.	G	T	46.3	PASS	.	GT:GQ:DP:AD:VAF:C:PS	1|0:46:50:20:0.4:DV:250857
contig_1636	392894	.	CTT	C	0	refCall	.	GT:GQ:DP:AD:VAF:C	0/0:26:53:12:0.226415:DV
contig_1636	392896	.	T	C	31.8	PASS	.	GT:GQ:DP:AD:VAF:C:PS	1|0:32:41:11:0.268293:DV:250857
contig_1636	394436	.	C	T	19	PASS	.	GT:GQ:DP:AD:VAF:C:PS	0|1:19:67:27:0.403:P:250857
contig_1636	394487	.	G	A	21	PASS	.	GT:GQ:DP:AD:VAF:C:PS	0|1:21:66:28:0.424:P:250857
contig_1636	394665	.	C	A	20	PASS	.	GT:GQ:DP:AD:VAF:C:PS	0|1:20:65:28:0.431:P:250857
contig_1636	395200	.	T	C	21	PASS	.	GT:GQ:DP:AD:VAF:C:PS	0|1:21:58:28:0.483:P:250857
contig_1636	396758	.	CT	C	31	PASS	.	GT:GQ:DP:AD:VAF:C:PS	1|0:31:61:31:0.508197:DV:250857
contig_1636	396760	.	T	G	46.1	PASS	.	GT:GQ:DP:AD:VAF:C:PS	1|0:46:57:27:0.473684:DV:250857
contig_1636	397097	.	G	A	21	PASS	.	GT:GQ:DP:AD:VAF:C:PS	0|1:21:55:27:0.491:P:250857
contig_1636	397143	.	A	C	20	PASS	.	GT:GQ:DP:AD:VAF:C:PS	0|1:20:54:27:0.5:P:250857
contig_1636	397185	.	G	A	20	PASS	.	GT:GQ:DP:AD:VAF:C:PS	1|0:20:54:25:0.463:P:250857
contig_1636	397197	.	G	A	22	PASS	.	GT:GQ:DP:AD:VAF:C:PS	0|1:22:58:28:0.483:P:250857
contig_1636	399974	.	ATCGATGCAAAATT	A	55.9	PASS	.	GT:GQ:DP:AD:VAF:C:PS	1|0:55:61:12:0.196721:DV:250857
contig_1636	400486	.	A	G	63.5	PASS	.	GT:GQ:DP:AD:VAF:C:PS	1|0:62:64:20:0.3125:DV:250857
contig_1636	400638	.	GAT	G	63.9	PASS	.	GT:GQ:DP:AD:VAF:C:PS	0|1:58:66:38:0.575758:DV:250857
contig_1636	400642	.	T	TA	50.5	PASS	.	GT:GQ:DP:AD:VAF:C:PS	1|0:47:66:25:0.378788:DV:250857
contig_1636	400746	.	G	A	17	PASS	.	GT:GQ:DP:AD:VAF:C:PS	1|0:17:68:28:0.412:P:250857
contig_1636	401374	.	G	A	20	PASS	.	GT:GQ:DP:AD:VAF:C:PS	1|0:20:55:26:0.473:P:250857
contig_1636	401891	.	C	T	20	PASS	.	GT:GQ:DP:AD:VAF:C:PS	1|0:20:57:25:0.439:P:250857
contig_1636	401910	.	T	TA	8.8	PASS	.	GT:GQ:DP:AD:VAF:C:PS	1|0:9:56:11:0.196429:DV:250857
contig_1636	401953	.	A	G	19	PASS	.	GT:GQ:DP:AD:VAF:C:PS	1|0:19:57:26:0.456:P:250857
contig_1636	401978	.	A	G	18	PASS	.	GT:GQ:DP:AD:VAF:C:PS	0|1:18:58:31:0.534:P:250857
contig_1636	402052	.	CG	C	16	PASS	.	GT:GQ:DP:AD:VAF:C:PS	1|0:16:57:25:0.439:P:250857
contig_1636	402142	.	G	A	22	PASS	.	GT:GQ:DP:AD:VAF:C:PS	0|1:22:59:28:0.475:P:250857
contig_1636	403730	.	C	T	19	PASS	.	GT:GQ:DP:AD:VAF:C:PS	1|0:19:46:21:0.457:P:250857
contig_1636	404641	.	GAC	G	15	PASS	.	GT:GQ:DP:AD:VAF:C:PS	0|1:15:54:23:0.426:P:250857
contig_1636	404664	.	T	C	45	PASS	.	GT:GQ:DP:AD:VAF:C:PS	1|0:45:56:25:0.446429:DV:250857
contig_1636	404816	.	ATAT	A	11	PASS	.	GT:GQ:DP:AD:VAF:C:PS	0|1:11:48:22:0.458:P:250857
contig_1636	405826	.	T	TG	14	PASS	.	GT:GQ:DP:AD:VAF:C:PS	0|1:14:51:15:0.294:P:250857
contig_1636	406176	.	A	G	19	PASS	.	GT:GQ:DP:AD:VAF:C:PS	0|1:19:56:24:0.429:P:250857
contig_1636	406262	.	G	A	22	PASS	.	GT:GQ:DP:AD:VAF:C:PS	1|0:22:61:32:0.525:P:250857
contig_1636	406333	.	TAAC	T	22.7	PASS	.	GT:GQ:DP:AD:VAF:C:PS	1|0:14:61:33:0.540984:DV:250857
contig_1636	406338	.	T	G	31.8	PASS	.	GT:GQ:DP:AD:VAF:C:PS	0|1:31:60:23:0.383333:DV:250857
contig_1636	406341	.	T	C	20.5	PASS	.	GT:GQ:DP:AD:VAF:C:PS	0|1:20:60:22:0.366667:DV:250857
contig_1636	406343	.	A	G	12.1	PASS	.	GT:GQ:DP:AD:VAF:C:PS	0|1:12:61:21:0.344262:DV:250857
contig_1636	406366	.	A	G	11.5	PASS	.	GT:GQ:DP:AD:VAF:C:PS	0|1:11:62:18:0.290323:DV:250857
contig_1636	406381	.	T	G	60	PASS	.	GT:GQ:DP:AD:VAF:C:PS	1|0:33:63:33:0.52381:DV:250857
contig_1636	406384	.	T	C	0.1	refCall	.	GT:GQ:DP:AD:VAF:C	./.:18:62:12:0.193548:DV
contig_1636	406421	.	TTG	T	14	PASS	.	GT:GQ:DP:AD:VAF:C:PS	0|1:14:59:21:0.356:P:250857
contig_1636	406433	.	A	AG	10.1	PASS	.	GT:GQ:DP:AD:VAF:C:PS	0|1:10:61:13:0.213115:DV:250857
contig_1636	406439	.	A	G	16	PASS	.	GT:GQ:DP:AD:VAF:C:PS	0|1:16:57:22:0.385965:DV:250857
contig_1636	406565	.	A	G	21	PASS	.	GT:GQ:DP:AD:VAF:C:PS	0|1:21:61:27:0.443:P:250857
contig_1636	406829	.	C	T	19	PASS	.	GT:GQ:DP:AD:VAF:C:PS	0|1:19:56:22:0.393:P:250857
contig_1636	406906	.	ATT	AT,A	9.6	PASS	.	GT:GQ:DP:AD:VAF:C:PS	2|0:2:60:7,13:0.116667,0.216667:DV:250857
contig_1636	407202	.	A	G	8.5	PASS	.	GT:GQ:DP:AD:VAF:C	1/1:7:30:27:0.9:DV
contig_1636	407464	.	G	A	52.6	PASS	.	GT:GQ:DP:AD:VAF:C:PS	1|0:53:54:23:0.425926:DV:250857
contig_1636	408014	.	C	T	53.7	PASS	.	GT:GQ:DP:AD:VAF:C:PS	0|1:53:59:26:0.440678:DV:250857
contig_1636	408762	.	C	T	19	PASS	.	GT:GQ:DP:AD:VAF:C:PS	0|1:19:57:24:0.421:P:250857
contig_1636	408895	.	T	C	17	PASS	.	GT:GQ:DP:AD:VAF:C:PS	0|1:17:62:27:0.435:P:250857
contig_1636	409642	.	C	T	17	PASS	.	GT:GQ:DP:AD:VAF:C:PS	1|0:17:56:23:0.411:P:250857
contig_1636	410163	.	G	A	19	PASS	.	GT:GQ:DP:AD:VAF:C:PS	1|0:19:58:27:0.466:P:250857
contig_1636	410831	.	G	A	21	PASS	.	GT:GQ:DP:AD:VAF:C:PS	0|1:21:48:23:0.479:P:250857
contig_1636	411776	.	T	C	19	PASS	.	GT:GQ:DP:AD:VAF:C:PS	1|0:19:49:23:0.469:P:250857
contig_1636	412620	.	CTCTCTCT	C	17.1	PASS	.	GT:GQ:DP:AD:VAF:C:PS	1|0:17:34:8:0.235294:DV:250857
contig_1636	412626	.	C	CT	18	PASS	.	GT:GQ:DP:AD:VAF:C:PS	0|1:15:22:10:0.454545:DV:250857
contig_1636	413506	.	TTA	T	9.1	PASS	.	GT:GQ:DP:AD:VAF:C:PS	0|1:9:28:7:0.25:DV:250857
contig_1636	416284	.	T	G	17	PASS	.	GT:GQ:DP:AD:VAF:C:PS	1|0:17:47:20:0.426:P:250857
contig_1636	416548	.	C	T	61.6	PASS	.	GT:GQ:DP:AD:VAF:C:PS	1|0:60:50:23:0.46:DV:250857
contig_1636	416736	.	AAATGTTTTAGTT	A	11	PASS	.	GT:GQ:DP:AD:VAF:C:PS	1|0:11:51:15:0.294:P:250857
contig_1636	416822	.	TG	T	17.3	PASS	.	GT:GQ:DP:AD:VAF:C:PS	0|1:17:52:7:0.134615:DV:250857
contig_1636	416823	.	G	A	1.1	refCall	.	GT:GQ:DP:AD:VAF:C	./.:6:21:3:0.142857:DV
contig_1636	416873	.	AAT	A	33.4	PASS	.	GT:GQ:DP:AD:VAF:C:PS	1|0:33:50:18:0.36:DV:250857
contig_1636	416943	.	ATTATAC	A	23.8	PASS	.	GT:GQ:DP:AD:VAF:C:PS	1|0:24:47:16:0.340426:DV:250857
contig_1636	416950	.	C	G	35	PASS	.	GT:GQ:DP:AD:VAF:C:PS	1|0:35:49:17:0.346939:DV:250857
contig_1636	417745	.	T	C	21	PASS	.	GT:GQ:DP:AD:VAF:C:PS	0|1:21:46:22:0.478:P:250857
contig_1636	417972	.	A	G	19	PASS	.	GT:GQ:DP:AD:VAF:C:PS	1|0:19:48:22:0.458:P:250857
contig_1636	418158	.	G	A	22	PASS	.	GT:GQ:DP:AD:VAF:C:PS	0|1:22:46:23:0.5:P:250857
contig_1636	418258	.	A	G	52.8	PASS	.	GT:GQ:DP:AD:VAF:C:PS	1|0:48:47:20:0.425532:DV:250857
contig_1636	419589	.	C	CATGCA	50.8	PASS	.	GT:GQ:DP:AD:VAF:C:PS	0|1:49:54:18:0.333333:DV:250857
contig_1636	419590	.	AT	A	55	PASS	.	GT:GQ:DP:AD:VAF:C:PS	1|0:54:54:28:0.518519:DV:250857
contig_1636	419668	.	T	C	27.8	PASS	.	GT:GQ:DP:AD:VAF:C:PS	0|1:28:55:20:0.363636:DV:250857
contig_1636	419673	.	A	T	50.8	PASS	.	GT:GQ:DP:AD:VAF:C:PS	0|1:51:46:16:0.347826:DV:250857
contig_1636	419765	.	A	G	19	PASS	.	GT:GQ:DP:AD:VAF:C:PS	1|0:19:52:24:0.462:P:250857
contig_1636	419843	.	T	C	21	PASS	.	GT:GQ:DP:AD:VAF:C:PS	0|1:21:59:27:0.458:P:250857
contig_1636	419857	.	T	C	17	PASS	.	GT:GQ:DP:AD:VAF:C:PS	1|0:17:60:27:0.45:P:250857
contig_1636	419980	.	T	C	18	PASS	.	GT:GQ:DP:AD:VAF:C:PS	0|1:18:58:24:0.414:P:250857
contig_1636	420292	.	GGAC	G	14	PASS	.	GT:GQ:DP:AD:VAF:C:PS	0|1:14:56:20:0.357:P:250857
contig_1636	421502	.	A	G	19	PASS	.	GT:GQ:DP:AD:VAF:C:PS	1|0:19:49:23:0.469:P:250857
contig_1636	422116	.	A	G	20	PASS	.	GT:GQ:DP:AD:VAF:C:PS	1|0:20:51:24:0.471:P:250857
contig_1636	422293	.	G	C	20	PASS	.	GT:GQ:DP:AD:VAF:C:PS	0|1:20:51:25:0.49:P:250857
contig_1636	422584	.	A	G	16	PASS	.	GT:GQ:DP:AD:VAF:C:PS	0|1:16:55:27:0.491:P:250857
contig_1636	424218	.	A	G	17	PASS	.	GT:GQ:DP:AD:VAF:C:PS	0|1:17:51:19:0.373:P:250857
contig_1636	424428	.	T	A	18	PASS	.	GT:GQ:DP:AD:VAF:C:PS	0|1:18:44:15:0.341:P:250857
contig_1636	424524	.	G	A	23	PASS	.	GT:GQ:DP:AD:VAF:C:PS	0|1:23:51:19:0.373:P:250857
contig_1636	424607	.	T	C	18	PASS	.	GT:GQ:DP:AD:VAF:C:PS	0|1:18:48:15:0.312:P:250857
contig_1636	424731	.	C	T	53.4	PASS	.	GT:GQ:DP:AD:VAF:C:PS	1|0:53:40:19:0.475:DV:250857
contig_1636	425462	.	G	A	17	PASS	.	GT:GQ:DP:AD:VAF:C:PS	1|0:17:45:19:0.422:P:250857
contig_1636	425637	.	CA	C	3.7	PASS	.	GT:GQ:DP:AD:VAF:C	1/1:3:55:11:0.2:DV
contig_1636	425643	.	A	G	23.4	PASS	.	GT:GQ:DP:AD:VAF:C	1/1:23:54:15:0.277778:DV
contig_1636	427846	.	T	C	18	PASS	.	GT:GQ:DP:AD:VAF:C:PS	1|0:18:48:21:0.438:P:250857
contig_1636	429107	.	A	G	52.2	PASS	.	GT:GQ:DP:AD:VAF:C:PS	1|0:52:40:16:0.4:DV:250857
contig_1636	431069	.	T	C	16	PASS	.	GT:GQ:DP:AD:VAF:C:PS	1|0:16:40:16:0.4:P:250857
contig_1636	431729	.	TC	T	41.1	PASS	.	GT:GQ:DP:AD:VAF:C:PS	1|0:41:42:15:0.357143:DV:250857
contig_1636	432251	.	CG	C	3.5	PASS	.	GT:GQ:DP:AD:VAF:C:PS	1|0:3:48:7:0.145833:DV:250857
contig_1636	432260	.	AG	A	5.4	PASS	.	GT:GQ:DP:AD:VAF:C:PS	1|0:5:45:17:0.377778:DV:250857
contig_1636	432378	.	GCA	G	16	PASS	.	GT:GQ:DP:AD:VAF:C:PS	1|0:16:51:23:0.451:P:250857
contig_1636	432494	.	G	A	22	PASS	.	GT:GQ:DP:AD:VAF:C:PS	0|1:22:54:27:0.5:P:250857
contig_1636	432744	.	T	C	21	PASS	.	GT:GQ:DP:AD:VAF:C:PS	0|1:21:56:24:0.429:P:250857
contig_1636	432946	.	A	T	16	PASS	.	GT:GQ:DP:AD:VAF:C:PS	0|1:16:68:34:0.5:P:250857
contig_1636	432947	.	C	T	16	PASS	.	GT:GQ:DP:AD:VAF:C:PS	0|1:16:68:34:0.5:P:250857
contig_1636	433163	.	TTC	T	45.3	PASS	.	GT:GQ:DP:AD:VAF:C:PS	0|1:45:67:18:0.268657:DV:250857
contig_1636	434255	.	CA	C	12	PASS	.	GT:GQ:DP:AD:VAF:C:PS	1|0:12:69:29:0.42:P:250857
contig_1636	434804	.	TTG	T	12	PASS	.	GT:GQ:DP:AD:VAF:C:PS	1|0:12:68:25:0.368:P:250857
contig_1636	434857	.	ATC	A	0	refCall	.	GT:GQ:DP:AD:VAF:C	0/0:39:68:18:0.264706:DV
contig_1636	435544	.	T	G	20	PASS	.	GT:GQ:DP:AD:VAF:C:PS	1|0:20:59:27:0.458:P:250857
contig_1636	436094	.	AT	A	0.4	refCall	.	GT:GQ:DP:AD:VAF:C	./.:10:60:12:0.2:DV
contig_1636	436861	.	TGTC	T	40.4	PASS	.	GT:GQ:DP:AD:VAF:C:PS	0|1:37:60:33:0.55:DV:250857
contig_1636	436980	.	C	G	18	PASS	.	GT:GQ:DP:AD:VAF:C:PS	1|0:18:61:23:0.377:P:250857
contig_1636	437129	.	T	C	16	PASS	.	GT:GQ:DP:AD:VAF:C:PS	1|0:16:59:19:0.322:P:250857
contig_1636	437186	.	C	A	51.1	PASS	.	GT:GQ:DP:AD:VAF:C:PS	1|0:51:60:20:0.333333:DV:250857
contig_1636	437248	.	AT	A	12.6	PASS	.	GT:GQ:DP:AD:VAF:C	1/1:5:63:12:0.190476:DV
contig_1636	437972	.	GA	G	18.8	PASS	.	GT:GQ:DP:AD:VAF:C:PS	1|0:19:73:17:0.232877:DV:250857
contig_1636	438021	.	G	A	20	PASS	.	GT:GQ:DP:AD:VAF:C:PS	1|0:20:76:32:0.421:P:250857
contig_1636	438327	.	G	C	19	PASS	.	GT:GQ:DP:AD:VAF:C:PS	1|0:19:77:30:0.39:P:250857
contig_1636	438357	.	T	C	18	PASS	.	GT:GQ:DP:AD:VAF:C:PS	1|0:18:73:31:0.425:P:250857
contig_1636	438428	.	A	G	60.5	PASS	.	GT:GQ:DP:AD:VAF:C:PS	1|0:60:73:29:0.39726:DV:250857
contig_1636	438731	.	TA	T	51.6	PASS	.	GT:GQ:DP:AD:VAF:C:PS	1|0:51:67:27:0.402985:DV:250857
contig_1636	438860	.	G	A	16	PASS	.	GT:GQ:DP:AD:VAF:C:PS	1|0:16:65:25:0.385:P:250857
contig_1636	439055	.	G	A	18	PASS	.	GT:GQ:DP:AD:VAF:C:PS	1|0:18:61:24:0.393:P:250857
contig_1636	439933	.	C	T	56.3	PASS	.	GT:GQ:DP:AD:VAF:C:PS	1|0:55:61:20:0.327869:DV:250857
contig_1636	440373	.	C	T	65.3	PASS	.	GT:GQ:DP:AD:VAF:C:PS	1|0:65:64:27:0.421875:DV:250857
contig_1636	440378	.	G	A	55.2	PASS	.	GT:GQ:DP:AD:VAF:C:PS	1|0:55:64:26:0.40625:DV:250857
contig_1636	440695	.	ATG	A	16	PASS	.	GT:GQ:DP:AD:VAF:C:PS	1|0:16:64:27:0.422:P:250857
contig_1636	441378	.	C	G	65.9	PASS	.	GT:GQ:DP:AD:VAF:C:PS	1|0:65:67:29:0.432836:DV:250857
contig_1636	442938	.	TGA	T	51	PASS	.	GT:GQ:DP:AD:VAF:C:PS	1|0:51:61:19:0.311475:DV:250857
contig_1636	446561	.	GCCCA	G	15	PASS	.	GT:GQ:DP:AD:VAF:C:PS	0|1:15:55:18:0.327:P:250857
contig_1636	446852	.	T	C	61.7	PASS	.	GT:GQ:DP:AD:VAF:C:PS	1|0:58:57:28:0.491228:DV:250857
contig_1636	446862	.	G	A	17	PASS	.	GT:GQ:DP:AD:VAF:C:PS	1|0:17:54:23:0.426:P:250857
contig_1636	446945	.	C	T	21	PASS	.	GT:GQ:DP:AD:VAF:C:PS	0|1:21:58:27:0.466:P:250857
contig_1636	447934	.	T	A	17	PASS	.	GT:GQ:DP:AD:VAF:C:PS	1|0:17:59:30:0.508:P:250857
contig_1636	448159	.	A	G	21	PASS	.	GT:GQ:DP:AD:VAF:C:PS	0|1:21:56:27:0.482:P:250857
contig_1636	448469	.	GAA	G	2.9	refCall	.	GT:GQ:DP:AD:VAF:C	./.:3:53:10:0.188679:DV
contig_1636	448479	.	A	G	1.2	refCall	.	GT:GQ:DP:AD:VAF:C	./.:6:53:12:0.226415:DV
contig_1636	448482	.	A	T	50.7	PASS	.	GT:GQ:DP:AD:VAF:C:PS	0|1:51:53:23:0.433962:DV:250857
contig_1636	448846	.	T	C	20	PASS	.	GT:GQ:DP:AD:VAF:C:PS	0|1:20:57:25:0.439:P:250857
contig_1636	448932	.	A	C	20	PASS	.	GT:GQ:DP:AD:VAF:C:PS	0|1:20:59:25:0.424:P:250857
contig_1636	449160	.	T	C	56.6	PASS	.	GT:GQ:DP:AD:VAF:C:PS	0|1:56:54:24:0.444444:DV:250857
contig_1636	449259	.	TG	T	16	PASS	.	GT:GQ:DP:AD:VAF:C:PS	1|0:16:57:28:0.491:P:250857
contig_1636	449283	.	T	C	21	PASS	.	GT:GQ:DP:AD:VAF:C:PS	0|1:21:56:28:0.5:P:250857
contig_1636	449320	.	A	G	20	PASS	.	GT:GQ:DP:AD:VAF:C:PS	1|0:20:56:27:0.482:P:250857
contig_1636	449392	.	C	G	20	PASS	.	GT:GQ:DP:AD:VAF:C:PS	1|0:20:54:27:0.5:P:250857
contig_1636	449887	.	C	G	21	PASS	.	GT:GQ:DP:AD:VAF:C:PS	0|1:21:55:25:0.455:P:250857
contig_1636	450170	.	CA	C	0.8	refCall	.	GT:GQ:DP:AD:VAF:C	./.:8:50:10:0.2:DV
contig_1636	450420	.	CA	C	0.1	refCall	.	GT:GQ:DP:AD:VAF:C	./.:18:53:12:0.226415:DV
contig_1636	451775	.	C	A	17	PASS	.	GT:GQ:DP:AD:VAF:C:PS	0|1:17:64:27:0.422:P:250857
contig_1636	451861	.	G	C	20	PASS	.	GT:GQ:DP:AD:VAF:C:PS	1|0:20:67:35:0.522:P:250857
contig_1636	451939	.	T	G	15.2	PASS	.	GT:GQ:DP:AD:VAF:C:PS	1|0:15:67:31:0.462687:DV:250857
contig_1636	451942	.	G	T	4.8	PASS	.	GT:GQ:DP:AD:VAF:C:PS	0|1:5:69:30:0.434783:DV:250857
contig_1636	451945	.	A	T	1.7	refCall	.	GT:GQ:DP:AD:VAF:C	./.:5:40:32:0.8:DV
contig_1636	451954	.	G	T	4.9	PASS	.	GT:GQ:DP:AD:VAF:C:PS	0|1:5:67:27:0.402985:DV:250857
contig_1636	451957	.	G	T	8.5	PASS	.	GT:GQ:DP:AD:VAF:C:PS	0|1:9:67:29:0.432836:DV:250857
contig_1636	451964	.	G	C	19.7	PASS	.	GT:GQ:DP:AD:VAF:C:PS	1|0:18:68:34:0.5:DV:250857
contig_1636	451966	.	A	G	22.5	PASS	.	GT:GQ:DP:AD:VAF:C:PS	0|1:22:69:29:0.42029:DV:250857
contig_1636	451975	.	A	G	7.7	PASS	.	GT:GQ:DP:AD:VAF:C:PS	0|1:8:68:26:0.382353:DV:250857
contig_1636	451976	.	G	C	12.7	PASS	.	GT:GQ:DP:AD:VAF:C:PS	0|1:13:69:25:0.362319:DV:250857
contig_1636	451981	.	A	G	26.2	PASS	.	GT:GQ:DP:AD:VAF:C:PS	0|1:25:66:29:0.439394:DV:250857
contig_1636	452198	.	A	G	22	PASS	.	GT:GQ:DP:AD:VAF:C:PS	0|1:22:68:32:0.471:P:250857
contig_1636	452729	.	T	C	16	PASS	.	GT:GQ:DP:AD:VAF:C:PS	1|0:16:73:34:0.466:P:250857
contig_1636	453063	.	TA	T	1.1	refCall	.	GT:GQ:DP:AD:VAF:C	./.:7:64:12:0.1875:DV
contig_1636	453178	.	T	A	3.4	PASS	.	GT:GQ:DP:AD:VAF:C	1/1:3:47:16:0.340426:DV
contig_1636	453548	.	TA	T	6.6	PASS	.	GT:GQ:DP:AD:VAF:C	1/1:6:58:16:0.275862:DV
contig_1636	454871	.	C	T	19	PASS	.	GT:GQ:DP:AD:VAF:C:PS	1|0:19:64:32:0.5:P:250857
contig_1636	455213	.	A	G	20	PASS	.	GT:GQ:DP:AD:VAF:C:PS	0|1:20:57:22:0.386:P:250857
contig_1636	455559	.	GCA	G	15	PASS	.	GT:GQ:DP:AD:VAF:C:PS	1|0:15:59:31:0.525:P:250857
contig_1636	455905	.	T	G	22	PASS	.	GT:GQ:DP:AD:VAF:C:PS	0|1:22:60:26:0.433:P:250857
contig_1636	458043	.	C	T	0	refCall	.	GT:GQ:DP:AD:VAF:C	0/0:20:62:17:0.274194:DV
contig_1636	459852	.	A	G	16	PASS	.	GT:GQ:DP:AD:VAF:C:PS	1|0:16:65:21:0.323:P:250857
contig_1636	460455	.	G	A	20	PASS	.	GT:GQ:DP:AD:VAF:C:PS	0|1:20:61:31:0.508:P:250857
contig_1636	461052	.	G	A	20	PASS	.	GT:GQ:DP:AD:VAF:C:PS	1|0:20:66:31:0.47:P:250857
contig_1636	461169	.	T	C	18	PASS	.	GT:GQ:DP:AD:VAF:C:PS	1|0:18:68:30:0.441:P:250857
contig_1636	461714	.	A	G	64.8	PASS	.	GT:GQ:DP:AD:VAF:C:PS	1|0:63:68:30:0.441176:DV:250857
contig_1636	461717	.	T	C	59.4	PASS	.	GT:GQ:DP:AD:VAF:C:PS	1|0:59:70:31:0.442857:DV:250857
contig_1636	461843	.	TA	T	12	PASS	.	GT:GQ:DP:AD:VAF:C:PS	1|0:12:68:30:0.441:P:250857
contig_1636	461854	.	GTT	G	12	PASS	.	GT:GQ:DP:AD:VAF:C:PS	0|1:12:74:34:0.459:P:250857
contig_1636	461966	.	T	C	20	PASS	.	GT:GQ:DP:AD:VAF:C:PS	1|0:20:74:35:0.473:P:250857
contig_1636	462162	.	C	T	20	PASS	.	GT:GQ:DP:AD:VAF:C:PS	1|0:20:70:32:0.457:P:250857
contig_1636	463012	.	C	T	20	PASS	.	GT:GQ:DP:AD:VAF:C:PS	1|0:20:72:33:0.458:P:250857
contig_1636	463110	.	TG	T	54.8	PASS	.	GT:GQ:DP:AD:VAF:C:PS	0|1:37:66:31:0.469697:DV:250857
contig_1636	463113	.	AG	A	27.7	PASS	.	GT:GQ:DP:AD:VAF:C:PS	1|0:28:65:21:0.323077:DV:250857
contig_1636	463626	.	A	G	48	PASS	.	GT:GQ:DP:AD:VAF:C:PS	0|1:48:68:31:0.455882:DV:250857
contig_1636	463629	.	CA	C	29.9	PASS	.	GT:GQ:DP:AD:VAF:C:PS	0|1:30:69:30:0.434783:DV:250857
contig_1636	463637	.	T	C	47.7	PASS	.	GT:GQ:DP:AD:VAF:C:PS	1|0:33:67:31:0.462687:DV:250857
contig_1636	463647	.	C	A	18	PASS	.	GT:GQ:DP:AD:VAF:C:PS	0|1:18:70:30:0.429:P:250857
contig_1636	463686	.	A	G	37.1	PASS	.	GT:GQ:DP:AD:VAF:C:PS	0|1:37:64:26:0.40625:DV:250857
contig_1636	463687	.	TAATTTTC	T	5.3	PASS	.	GT:GQ:DP:AD:VAF:C:PS	0|1:5:63:26:0.412698:DV:250857
contig_1636	463733	.	TA	T	60	PASS	.	GT:GQ:DP:AD:VAF:C:PS	1|0:51:67:33:0.492537:DV:250857
contig_1636	463734	.	A	AG	42.2	PASS	.	GT:GQ:DP:AD:VAF:C:PS	0|1:21:31:29:0.935484:DV:250857
contig_1636	463850	.	C	A	19	PASS	.	GT:GQ:DP:AD:VAF:C:PS	0|1:19:61:25:0.41:P:250857
contig_1636	463884	.	A	G	20	PASS	.	GT:GQ:DP:AD:VAF:C:PS	1|0:20:63:33:0.524:P:250857
contig_1636	464771	.	G	A	51.3	PASS	.	GT:GQ:DP:AD:VAF:C:PS	0|1:51:45:17:0.377778:DV:250857
contig_1636	464948	.	A	G	16	PASS	.	GT:GQ:DP:AD:VAF:C:PS	0|1:16:52:23:0.442:P:250857
contig_1636	465045	.	CT	C,CTT	12	PASS	.	GT:GQ:DP:AD:VAF:C:PS	1|2:12:50:26,20:0.52,0.4:P:250857
contig_1636	465384	.	C	A	19	PASS	.	GT:GQ:DP:AD:VAF:C:PS	0|1:19:53:23:0.434:P:250857
contig_1636	465527	.	A	ATAC	35.1	PASS	.	GT:GQ:DP:AD:VAF:C:PS	0|1:35:53:18:0.339623:DV:250857
contig_1636	468315	.	TA	T	14	PASS	.	GT:GQ:DP:AD:VAF:C:PS	1|0:14:58:24:0.414:P:250857
contig_1636	468471	.	A	G	23	PASS	.	GT:GQ:DP:AD:VAF:C:PS	0|1:23:55:27:0.491:P:250857
contig_1636	468499	.	T	G	18	PASS	.	GT:GQ:DP:AD:VAF:C:PS	0|1:18:58:27:0.466:P:250857
contig_1636	468649	.	G	A	23	PASS	.	GT:GQ:DP:AD:VAF:C:PS	0|1:23:52:26:0.5:P:250857
contig_1636	468775	.	G	A	19	PASS	.	GT:GQ:DP:AD:VAF:C:PS	1|0:19:57:27:0.474:P:250857
contig_1636	469019	.	A	G	19	PASS	.	GT:GQ:DP:AD:VAF:C:PS	1|0:19:54:28:0.519:P:250857
contig_1636	469093	.	ATC	A	13	PASS	.	GT:GQ:DP:AD:VAF:C:PS	1|0:13:54:20:0.37:P:250857
contig_1636	469119	.	G	A	20	PASS	.	GT:GQ:DP:AD:VAF:C:PS	0|1:20:55:24:0.436:P:250857
contig_1636	470541	.	G	C	17	PASS	.	GT:GQ:DP:AD:VAF:C:PS	1|0:17:57:22:0.386:P:250857
contig_1636	470649	.	G	A	23	PASS	.	GT:GQ:DP:AD:VAF:C:PS	0|1:23:58:31:0.534:P:250857
contig_1636	471608	.	G	A	19	PASS	.	GT:GQ:DP:AD:VAF:C:PS	1|0:19:54:23:0.426:P:250857
contig_1636	472540	.	C	T	17	PASS	.	GT:GQ:DP:AD:VAF:C:PS	1|0:17:52:26:0.5:P:250857
contig_1636	472569	.	T	TA	10.8	PASS	.	GT:GQ:DP:AD:VAF:C:PS	0|1:10:55:9:0.163636:DV:250857
contig_1636	472573	.	T	A	10.7	PASS	.	GT:GQ:DP:AD:VAF:C:PS	0|1:11:32:7:0.21875:DV:250857
contig_1636	472574	.	T	A	0	refCall	.	GT:GQ:DP:AD:VAF:C	0/0:41:48:10:0.208333:DV
contig_1636	472797	.	C	T	20	PASS	.	GT:GQ:DP:AD:VAF:C:PS	1|0:20:47:23:0.489:P:250857
contig_1636	473350	.	G	T	35.2	PASS	.	GT:GQ:DP:AD:VAF:C:PS	0|1:35:41:19:0.463415:DV:250857
contig_1636	473351	.	G	A	47.6	PASS	.	GT:GQ:DP:AD:VAF:C:PS	0|1:47:42:19:0.452381:DV:250857
contig_1636	473505	.	T	C	17	PASS	.	GT:GQ:DP:AD:VAF:C:PS	1|0:17:45:21:0.467:P:250857
contig_1636	473900	.	C	G	18	PASS	.	GT:GQ:DP:AD:VAF:C:PS	0|1:18:42:19:0.452:P:250857
contig_1636	473924	.	AAAG	A	17	PASS	.	GT:GQ:DP:AD:VAF:C:PS	0|1:17:46:19:0.413:P:250857
contig_1636	475461	.	G	A	20	PASS	.	GT:GQ:DP:AD:VAF:C:PS	0|1:20:53:25:0.472:P:250857
contig_1636	476605	.	C	T	17	PASS	.	GT:GQ:DP:AD:VAF:C:PS	0|1:17:51:21:0.412:P:250857
contig_1636	476614	.	T	C	18	PASS	.	GT:GQ:DP:AD:VAF:C:PS	0|1:18:55:25:0.455:P:250857
contig_1636	476650	.	G	T	19	PASS	.	GT:GQ:DP:AD:VAF:C:PS	0|1:19:50:22:0.44:P:250857
contig_1636	477660	.	T	C	20	PASS	.	GT:GQ:DP:AD:VAF:C:PS	0|1:20:47:21:0.447:P:250857
contig_1636	477722	.	A	C	18	PASS	.	GT:GQ:DP:AD:VAF:C:PS	0|1:18:50:20:0.4:P:250857
contig_1636	477798	.	GTT	G	16	PASS	.	GT:GQ:DP:AD:VAF:C:PS	0|1:16:48:21:0.438:P:250857
contig_1636	477837	.	T	C	45.6	PASS	.	GT:GQ:DP:AD:VAF:C:PS	0|1:45:48:16:0.333333:DV:250857
contig_1636	478939	.	AGAATCCAACC	A	53.2	PASS	.	GT:GQ:DP:AD:VAF:C:PS	1|0:53:45:14:0.311111:DV:250857
contig_1636	479064	.	G	A	20	PASS	.	GT:GQ:DP:AD:VAF:C:PS	1|0:20:46:19:0.413:P:250857
contig_1636	479972	.	A	G	19	PASS	.	GT:GQ:DP:AD:VAF:C:PS	1|0:19:49:21:0.429:P:250857
contig_1636	480100	.	A	G	51.4	PASS	.	GT:GQ:DP:AD:VAF:C:PS	1|0:51:50:22:0.44:DV:250857
contig_1636	480102	.	T	C	54.4	PASS	.	GT:GQ:DP:AD:VAF:C:PS	1|0:54:50:23:0.46:DV:250857
contig_1636	480515	.	GCAAA	G	36.8	PASS	.	GT:GQ:DP:AD:VAF:C:PS	0|1:5:47:22:0.468085:DV:250857
contig_1636	480524	.	G	A	39	PASS	.	GT:GQ:DP:AD:VAF:C:PS	1|0:39:46:20:0.434783:DV:250857
contig_1636	481169	.	G	C	19	PASS	.	GT:GQ:DP:AD:VAF:C:PS	1|0:19:64:31:0.484:P:250857
contig_1636	482373	.	T	C	18	PASS	.	GT:GQ:DP:AD:VAF:C:PS	1|0:18:58:25:0.431:P:250857
contig_1636	482509	.	C	T	18	PASS	.	GT:GQ:DP:AD:VAF:C:PS	1|0:18:52:21:0.404:P:250857
contig_1636	482566	.	T	C	17	PASS	.	GT:GQ:DP:AD:VAF:C:PS	1|0:17:53:23:0.434:P:250857
contig_1636	482660	.	T	C	16	PASS	.	GT:GQ:DP:AD:VAF:C:PS	1|0:16:55:23:0.418:P:250857
contig_1636	484294	.	C	T	16	PASS	.	GT:GQ:DP:AD:VAF:C:PS	1|0:16:44:15:0.341:P:250857
contig_1636	484489	.	TA	T	3.1	PASS	.	GT:GQ:DP:AD:VAF:C:PS	0|1:3:54:10:0.185185:DV:250857
contig_1636	484647	.	A	G	19	PASS	.	GT:GQ:DP:AD:VAF:C:PS	0|1:19:55:25:0.455:P:250857
contig_1636	485041	.	A	G	56.8	PASS	.	GT:GQ:DP:AD:VAF:C:PS	0|1:57:48:16:0.333333:DV:250857
contig_1636	485531	.	G	A	21	PASS	.	GT:GQ:DP:AD:VAF:C:PS	1|0:21:54:26:0.481:P:250857
contig_1636	485764	.	A	G	60.7	PASS	.	GT:GQ:DP:AD:VAF:C:PS	0|1:60:57:23:0.403509:DV:250857
contig_1636	485769	.	A	G	67.5	PASS	.	GT:GQ:DP:AD:VAF:C:PS	1|0:67:56:25:0.446429:DV:250857
contig_1636	487339	.	T	C	16	PASS	.	GT:GQ:DP:AD:VAF:C:PS	1|0:16:55:19:0.345:P:250857
contig_1636	488020	.	C	G	49.1	PASS	.	GT:GQ:DP:AD:VAF:C:PS	1|0:49:50:17:0.34:DV:250857
contig_1636	488126	.	A	G	35.7	PASS	.	GT:GQ:DP:AD:VAF:C:PS	1|0:36:43:11:0.255814:DV:250857
contig_1636	488143	.	T	G	43.5	PASS	.	GT:GQ:DP:AD:VAF:C:PS	1|0:43:49:16:0.326531:DV:250857
contig_1636	490822	.	C	T	18	PASS	.	GT:GQ:DP:AD:VAF:C:PS	1|0:18:51:21:0.412:P:250857
contig_1636	491472	.	T	C	22	PASS	.	GT:GQ:DP:AD:VAF:C:PS	0|1:22:58:26:0.448:P:250857
contig_1636	492804	.	G	C	20	PASS	.	GT:GQ:DP:AD:VAF:C:PS	1|0:20:60:31:0.517:P:250857
contig_1636	492973	.	G	C	18	PASS	.	GT:GQ:DP:AD:VAF:C:PS	1|0:18:55:24:0.436:P:250857
contig_1636	493309	.	A	G	20	PASS	.	GT:GQ:DP:AD:VAF:C:PS	0|1:20:47:18:0.383:P:250857
contig_1636	493565	.	GAGAA	G	19	PASS	.	GT:GQ:DP:AD:VAF:C:PS	1|0:19:48:23:0.479:P:250857
contig_1636	493950	.	T	C	20	PASS	.	GT:GQ:DP:AD:VAF:C:PS	0|1:20:42:19:0.452:P:250857
contig_1636	494778	.	T	A	13.1	PASS	.	GT:GQ:DP:AD:VAF:C:PS	0|1:13:36:7:0.194444:DV:250857
contig_1636	495636	.	C	T	17	PASS	.	GT:GQ:DP:AD:VAF:C:PS	1|0:17:48:19:0.396:P:250857
contig_1636	495674	.	G	A	20	PASS	.	GT:GQ:DP:AD:VAF:C:PS	1|0:20:46:19:0.413:P:250857
contig_1636	495691	.	C	T	19	PASS	.	GT:GQ:DP:AD:VAF:C:PS	1|0:19:49:22:0.449:P:250857
contig_1636	495953	.	CGG	C	21	PASS	.	GT:GQ:DP:AD:VAF:C:PS	1|0:21:52:26:0.5:P:250857
contig_1636	496137	.	C	T	67.5	PASS	.	GT:GQ:DP:AD:VAF:C:PS	1|0:67:53:25:0.471698:DV:250857
contig_1636	496143	.	G	A	17	PASS	.	GT:GQ:DP:AD:VAF:C:PS	0|1:17:54:26:0.481:P:250857
contig_1636	496195	.	CA	C	1	refCall	.	GT:GQ:DP:AD:VAF:C	./.:7:53:12:0.226415:DV
contig_1636	496231	.	C	T	21	PASS	.	GT:GQ:DP:AD:VAF:C:PS	1|0:21:52:25:0.481:P:250857
contig_1636	496480	.	A	C	23	PASS	.	GT:GQ:DP:AD:VAF:C:PS	0|1:23:50:24:0.48:P:250857
contig_1636	496762	.	A	G	18	PASS	.	GT:GQ:DP:AD:VAF:C:PS	1|0:18:50:21:0.42:P:250857
contig_1636	496968	.	TTAGTAG	T	56.7	PASS	.	GT:GQ:DP:AD:VAF:C:PS	0|1:51:47:21:0.446809:DV:250857
contig_1636	496978	.	A	G	43.9	PASS	.	GT:GQ:DP:AD:VAF:C:PS	1|0:43:47:22:0.468085:DV:250857
contig_1636	497055	.	G	A	47.9	PASS	.	GT:GQ:DP:AD:VAF:C:PS	1|0:48:43:19:0.44186:DV:250857
contig_1636	497829	.	AT	A	9	PASS	.	GT:GQ:DP:AD:VAF:C	1/1:9:51:14:0.27451:DV
contig_1636	497832	.	TC	T	20.5	PASS	.	GT:GQ:DP:AD:VAF:C:PS	1|0:20:40:16:0.4:DV:250857
contig_1636	502947	.	AAGCTATGAATGCGCATAGC	A	37.6	PASS	.	GT:GQ:DP:AD:VAF:C:PS	0|1:33:63:22:0.349206:DV:250857
contig_1636	502963	.	T	A	44.5	PASS	.	GT:GQ:DP:AD:VAF:C	0/1:42:36:29:0.805556:DV
contig_1636	504157	.	A	G	18	PASS	.	GT:GQ:DP:AD:VAF:C:PS	1|0:18:57:20:0.351:P:250857
contig_1636	505075	.	A	G	19	PASS	.	GT:GQ:DP:AD:VAF:C:PS	1|0:19:69:29:0.42:P:250857
contig_1636	507405	.	TCTCTCTC	T	0.6	refCall	.	GT:GQ:DP:AD:VAF:C	./.:9:65:9:0.138462:DV
contig_1636	508418	.	A	G	65.3	PASS	.	GT:GQ:DP:AD:VAF:C:PS	1|0:65:66:29:0.439394:DV:250857
contig_1636	508419	.	A	T	48.7	PASS	.	GT:GQ:DP:AD:VAF:C:PS	1|0:49:66:27:0.409091:DV:250857
contig_1636	508456	.	C	A	54.6	PASS	.	GT:GQ:DP:AD:VAF:C:PS	1|0:55:57:22:0.385965:DV:250857
contig_1636	508513	.	TTA	T	32.4	PASS	.	GT:GQ:DP:AD:VAF:C:PS	1|0:32:65:19:0.292308:DV:250857
contig_1636	508935	.	T	C	20	PASS	.	GT:GQ:DP:AD:VAF:C:PS	1|0:20:65:29:0.446:P:250857
contig_1636	508946	.	AT	A	23.9	PASS	.	GT:GQ:DP:AD:VAF:C:PS	0|1:16:65:29:0.446154:DV:250857
contig_1636	508949	.	TC	T	36.9	PASS	.	GT:GQ:DP:AD:VAF:C:PS	1|0:36:62:26:0.419355:DV:250857
contig_1636	509000	.	T	C	18	PASS	.	GT:GQ:DP:AD:VAF:C:PS	1|0:18:66:30:0.455:P:250857
contig_1636	509215	.	ATATATATATATAT	A	0.2	refCall	.	GT:GQ:DP:AD:VAF:C	./.:15:51:12:0.235294:DV
contig_1636	509233	.	GTAAA	G	0.2	refCall	.	GT:GQ:DP:AD:VAF:C	./.:14:55:29:0.527273:DV
contig_1636	509315	.	C	A	21	PASS	.	GT:GQ:DP:AD:VAF:C:PS	0|1:21:59:30:0.508:P:250857
contig_1636	509340	.	CT	C,CTT	11	PASS	.	GT:GQ:DP:AD:VAF:C:PS	2|1:11:58:27,24:0.466,0.414:P:250857
contig_1636	509726	.	G	A	19	PASS	.	GT:GQ:DP:AD:VAF:C:PS	1|0:19:57:25:0.439:P:250857
contig_1636	509909	.	G	A	41.6	PASS	.	GT:GQ:DP:AD:VAF:C:PS	1|0:42:57:19:0.333333:DV:250857
contig_1636	510002	.	A	AATT	16.3	PASS	.	GT:GQ:DP:AD:VAF:C:PS	1|0:16:54:14:0.259259:DV:250857
contig_1636	510016	.	TTCTCTGTA	T	12	PASS	.	GT:GQ:DP:AD:VAF:C	1/1:12:52:41:0.788:P
contig_1636	510489	.	T	C	19	PASS	.	GT:GQ:DP:AD:VAF:C:PS	1|0:19:49:23:0.469:P:250857
contig_1636	510691	.	G	A	22	PASS	.	GT:GQ:DP:AD:VAF:C:PS	0|1:22:52:25:0.481:P:250857
contig_1636	510862	.	G	A	20	PASS	.	GT:GQ:DP:AD:VAF:C:PS	1|0:20:53:25:0.472:P:250857
contig_1636	510887	.	ACTCT	A	16	PASS	.	GT:GQ:DP:AD:VAF:C:PS	0|1:16:54:21:0.389:P:250857
contig_1636	511165	.	C	T	19	PASS	.	GT:GQ:DP:AD:VAF:C:PS	0|1:19:51:23:0.451:P:250857
contig_1636	511442	.	T	C	46.7	PASS	.	GT:GQ:DP:AD:VAF:C:PS	0|1:46:40:20:0.5:DV:250857
contig_1636	511449	.	TTATATATATATA	TTA,T	20.7	PASS	.	GT:GQ:DP:AD:VAF:C:PS	0|2:3:40:7,7:0.175,0.175:DV:250857
contig_1636	511561	.	G	A	18	PASS	.	GT:GQ:DP:AD:VAF:C:PS	0|1:18:37:17:0.459:P:250857
contig_1636	511684	.	T	C	49.9	PASS	.	GT:GQ:DP:AD:VAF:C	1/1:34:33:29:0.878788:DV
contig_1636	511688	.	CATATATATATATATAT	C	14.5	PASS	.	GT:GQ:DP:AD:VAF:C:PS	0|1:14:40:7:0.175:DV:250857
contig_1636	511704	.	T	C	1.8	refCall	.	GT:GQ:DP:AD:VAF:C	./.:5:29:6:0.206897:DV
contig_1636	511706	.	T	C	13.5	PASS	.	GT:GQ:DP:AD:VAF:C:PS	0|1:14:36:10:0.277778:DV:250857
contig_1636	511721	.	A	G	6.9	PASS	.	GT:GQ:DP:AD:VAF:C:PS	1|0:7:40:14:0.35:DV:250857
contig_1636	512103	.	G	A	21	PASS	.	GT:GQ:DP:AD:VAF:C:PS	0|1:21:48:23:0.479:P:250857
contig_1636	512479	.	T	C	21	PASS	.	GT:GQ:DP:AD:VAF:C:PS	1|0:21:51:27:0.529:P:250857
contig_1636	512816	.	A	G	45.5	PASS	.	GT:GQ:DP:AD:VAF:C:PS	0|1:44:53:25:0.471698:DV:250857
contig_1636	512898	.	AT	A	16	PASS	.	GT:GQ:DP:AD:VAF:C:PS	1|0:16:55:23:0.418:P:250857
contig_1636	513522	.	T	C	19	PASS	.	GT:GQ:DP:AD:VAF:C:PS	0|1:19:44:17:0.386:P:250857
contig_1636	513535	.	T	C	18	PASS	.	GT:GQ:DP:AD:VAF:C:PS	0|1:18:44:17:0.386:P:250857
contig_1636	513748	.	A	G	18	PASS	.	GT:GQ:DP:AD:VAF:C:PS	0|1:18:49:19:0.388:P:250857
contig_1636	514856	.	GAC	G	14	PASS	.	GT:GQ:DP:AD:VAF:C:PS	0|1:14:62:25:0.403:P:250857
contig_1636	516218	.	A	G	42.4	PASS	.	GT:GQ:DP:AD:VAF:C:PS	1|0:42:50:14:0.28:DV:250857
contig_1636	518293	.	G	A	16	PASS	.	GT:GQ:DP:AD:VAF:C:PS	1|0:16:63:23:0.365:P:250857
contig_1636	518486	.	CAAGAGAT	C	11	PASS	.	GT:GQ:DP:AD:VAF:C:PS	1|0:11:63:20:0.317:P:250857
contig_1636	518748	.	A	G	19	PASS	.	GT:GQ:DP:AD:VAF:C:PS	1|0:19:65:29:0.446:P:250857
contig_1636	518777	.	T	G	20	PASS	.	GT:GQ:DP:AD:VAF:C:PS	1|0:20:64:26:0.406:P:250857
contig_1636	518805	.	AC	A	56.3	PASS	.	GT:GQ:DP:AD:VAF:C:PS	1|0:55:69:31:0.449275:DV:250857
contig_1636	518808	.	T	C	50.5	PASS	.	GT:GQ:DP:AD:VAF:C:PS	0|1:44:68:33:0.485294:DV:250857
contig_1636	518853	.	ATGCG	A	47.8	PASS	.	GT:GQ:DP:AD:VAF:C:PS	1|0:48:67:13:0.19403:DV:250857
contig_1636	519316	.	T	G	58.1	PASS	.	GT:GQ:DP:AD:VAF:C:PS	1|0:58:69:21:0.304348:DV:250857
contig_1636	519711	.	A	G	57.3	PASS	.	GT:GQ:DP:AD:VAF:C:PS	1|0:56:61:24:0.393443:DV:250857
contig_1636	519717	.	A	G	50	PASS	.	GT:GQ:DP:AD:VAF:C:PS	1|0:50:73:28:0.383562:DV:250857
contig_1636	520585	.	T	C	18	PASS	.	GT:GQ:DP:AD:VAF:C:PS	1|0:18:66:28:0.424:P:250857
contig_1636	523083	.	A	T	19	PASS	.	GT:GQ:DP:AD:VAF:C:PS	1|0:19:64:28:0.438:P:250857
contig_1636	523497	.	T	A	58.3	PASS	.	GT:GQ:DP:AD:VAF:C:PS	1|0:57:53:21:0.396226:DV:250857
contig_1636	523576	.	TAC	T	7.1	PASS	.	GT:GQ:DP:AD:VAF:C:PS	0|1:7:57:11:0.192982:DV:250857
contig_1636	523923	.	G	T	21	PASS	.	GT:GQ:DP:AD:VAF:C:PS	1|0:21:58:26:0.448:P:250857
contig_1636	524558	.	T	C	20	PASS	.	GT:GQ:DP:AD:VAF:C:PS	0|1:20:59:28:0.475:P:250857
contig_1636	525021	.	G	A	20	PASS	.	GT:GQ:DP:AD:VAF:C:PS	1|0:20:69:32:0.464:P:250857
contig_1636	529733	.	C	T	18	PASS	.	GT:GQ:DP:AD:VAF:C:PS	1|0:18:54:21:0.389:P:250857
contig_1636	530167	.	C	G	17	PASS	.	GT:GQ:DP:AD:VAF:C:PS	1|0:17:56:16:0.286:P:250857
contig_1636	533183	.	A	C	40	PASS	.	GT:GQ:DP:AD:VAF:C:PS	0|1:35:60:23:0.383333:DV:250857
contig_1636	533330	.	TCA	T	20	PASS	.	GT:GQ:DP:AD:VAF:C:PS	0|1:20:60:28:0.467:P:250857
contig_1636	534594	.	T	C	18	PASS	.	GT:GQ:DP:AD:VAF:C:PS	0|1:18:60:22:0.367:P:250857
contig_1636	534698	.	G	A	21	PASS	.	GT:GQ:DP:AD:VAF:C:PS	0|1:21:54:19:0.352:P:250857
contig_1636	534908	.	TAA	TA,T	10.1	PASS	.	GT:GQ:DP:AD:VAF:C:PS	0|1:4:59:11,11:0.186441,0.186441:DV:250857
contig_1636	540009	.	C	T	46.8	PASS	.	GT:GQ:DP:AD:VAF:C	1/1:38:58:35:0.603448:DV
contig_1636	540037	.	CAT	C,CATAT	21.2	PASS	.	GT:GQ:DP:AD:VAF:C:PS	2|1:8:55:18,13:0.327273,0.236364:DV:250857
contig_1636	540254	.	CTTATATATATATATATATATA	C	0.8	refCall	.	GT:GQ:DP:AD:VAF:C	./.:8:53:12:0.226415:DV
contig_1636	540277	.	A	C	0.2	refCall	.	GT:GQ:DP:AD:VAF:C	./.:13:48:12:0.25:DV
contig_1636	540278	.	T	G	0.2	refCall	.	GT:GQ:DP:AD:VAF:C	./.:13:55:12:0.218182:DV
contig_1636	540610	.	G	A	19	PASS	.	GT:GQ:DP:AD:VAF:C:PS	1|0:19:54:24:0.444:P:250857
contig_1636	544409	.	A	T	19	PASS	.	GT:GQ:DP:AD:VAF:C:PS	0|1:19:53:25:0.472:P:250857
contig_1636	546492	.	AATAT	A,AAT	8.6	PASS	.	GT:GQ:DP:AD:VAF:C:PS	0|2:4:48:14,6:0.291667,0.125:DV:250857
contig_1636	547270	.	A	T	0.1	refCall	.	GT:GQ:DP:AD:VAF:C	./.:15:56:12:0.214286:DV
contig_1636	549346	.	T	C	22	PASS	.	GT:GQ:DP:AD:VAF:C:PS	0|1:22:58:28:0.483:P:250857
contig_1636	549562	.	A	G	67.5	PASS	.	GT:GQ:DP:AD:VAF:C:PS	1|0:67:55:23:0.418182:DV:250857
contig_1636	549886	.	C	T	20	PASS	.	GT:GQ:DP:AD:VAF:C:PS	1|0:20:53:27:0.509:P:250857
contig_1636	549921	.	TATGCGTGC	T	15	PASS	.	GT:GQ:DP:AD:VAF:C:PS	0|1:15:54:22:0.407:P:250857
contig_1636	549990	.	CA	C	41.2	PASS	.	GT:GQ:DP:AD:VAF:C:PS	0|1:30:55:21:0.381818:DV:250857
contig_1636	549993	.	AG	A	11.6	PASS	.	GT:GQ:DP:AD:VAF:C:PS	1|0:11:43:18:0.418605:DV:250857
contig_1636	550020	.	T	C	20	PASS	.	GT:GQ:DP:AD:VAF:C:PS	0|1:20:55:23:0.418:P:250857
contig_1636	550094	.	A	T	18	PASS	.	GT:GQ:DP:AD:VAF:C:PS	1|0:18:54:27:0.5:P:250857
contig_1636	550129	.	T	C	67.3	PASS	.	GT:GQ:DP:AD:VAF:C:PS	1|0:65:55:29:0.527273:DV:250857
contig_1636	550136	.	G	GT	62.9	PASS	.	GT:GQ:DP:AD:VAF:C:PS	0|1:61:55:23:0.418182:DV:250857
contig_1636	550214	.	A	AT	19.2	PASS	.	GT:GQ:DP:AD:VAF:C:PS	1|0:19:54:11:0.203704:DV:250857
contig_1636	550367	.	C	T	22	PASS	.	GT:GQ:DP:AD:VAF:C:PS	0|1:22:49:21:0.429:P:250857
contig_1636	551096	.	C	T	53.3	PASS	.	GT:GQ:DP:AD:VAF:C:PS	1|0:53:64:34:0.53125:DV:250857
contig_1636	551097	.	G	A	67.5	PASS	.	GT:GQ:DP:AD:VAF:C:PS	0|1:67:64:29:0.453125:DV:250857
contig_1636	551385	.	ATG	A	4.4	PASS	.	GT:GQ:DP:AD:VAF:C:PS	0|1:4:62:15:0.241935:DV:250857
contig_1636	551389	.	G	C	2.9	refCall	.	GT:GQ:DP:AD:VAF:C	./.:3:60:11:0.183333:DV
contig_1636	551590	.	G	A	24	PASS	.	GT:GQ:DP:AD:VAF:C:PS	0|1:24:60:22:0.367:P:250857
contig_1636	551672	.	A	G	18	PASS	.	GT:GQ:DP:AD:VAF:C:PS	1|0:18:67:33:0.493:P:250857
contig_1636	551956	.	T	A	17	PASS	.	GT:GQ:DP:AD:VAF:C:PS	0|1:17:81:37:0.457:P:250857
contig_1636	552071	.	G	A	18	PASS	.	GT:GQ:DP:AD:VAF:C:PS	0|1:18:77:37:0.481:P:250857
contig_1636	552080	.	T	C	17	PASS	.	GT:GQ:DP:AD:VAF:C:PS	1|0:17:74:34:0.459:P:250857
contig_1636	552165	.	TATTATAC	T	55.7	PASS	.	GT:GQ:DP:AD:VAF:C:PS	1|0:42:71:32:0.450704:DV:250857
contig_1636	552313	.	T	C	20	PASS	.	GT:GQ:DP:AD:VAF:C:PS	0|1:20:71:26:0.366:P:250857
contig_1636	552454	.	C	T	22	PASS	.	GT:GQ:DP:AD:VAF:C:PS	0|1:22:73:37:0.507:P:250857
contig_1636	552939	.	CA	C	16	PASS	.	GT:GQ:DP:AD:VAF:C:PS	0|1:16:71:28:0.394:P:250857
contig_1636	552977	.	A	G	18	PASS	.	GT:GQ:DP:AD:VAF:C:PS	0|1:18:71:28:0.394:P:250857
contig_1636	553220	.	A	G	19	PASS	.	GT:GQ:DP:AD:VAF:C:PS	0|1:19:69:27:0.391:P:250857
contig_1636	554419	.	A	G	18	PASS	.	GT:GQ:DP:AD:VAF:C:PS	0|1:18:62:22:0.355:P:250857
contig_1636	554482	.	G	T	20	PASS	.	GT:GQ:DP:AD:VAF:C:PS	0|1:20:70:28:0.4:P:250857
contig_1636	554518	.	G	A	22	PASS	.	GT:GQ:DP:AD:VAF:C:PS	0|1:22:71:29:0.408:P:250857
contig_1636	554779	.	A	G	19	PASS	.	GT:GQ:DP:AD:VAF:C:PS	0|1:19:70:26:0.371:P:250857
contig_1636	554841	.	TG	T	0	refCall	.	GT:GQ:DP:AD:VAF:C	0/0:38:76:16:0.210526:DV
contig_1636	554842	.	G	A	26.4	PASS	.	GT:GQ:DP:AD:VAF:C:PS	0|1:26:60:15:0.25:DV:250857
contig_1636	554845	.	T	A	0	refCall	.	GT:GQ:DP:AD:VAF:C	0/0:42:52:16:0.307692:DV
contig_1636	554866	.	AATTGAAAAAAACAAATTT	A	29.3	PASS	.	GT:GQ:DP:AD:VAF:C:PS	0|1:29:75:18:0.24:DV:250857
contig_1636	554904	.	A	G	18	PASS	.	GT:GQ:DP:AD:VAF:C:PS	0|1:18:75:29:0.387:P:250857
contig_1636	554945	.	TTTATA	T,TTATTATA	34.8	PASS	.	GT:GQ:DP:AD:VAF:C:PS	1|2:10:70:39,21:0.557143,0.3:DV:250857
contig_1636	554954	.	AT	A	3.8	PASS	.	GT:GQ:DP:AD:VAF:C:PS	1|0:4:69:40:0.57971:DV:250857
contig_1636	555053	.	A	T	17	PASS	.	GT:GQ:DP:AD:VAF:C:PS	0|1:17:70:27:0.386:P:250857
contig_1636	555179	.	T	C	18	PASS	.	GT:GQ:DP:AD:VAF:C:PS	0|1:18:67:19:0.284:P:250857
contig_1636	555272	.	C	T	18	PASS	.	GT:GQ:DP:AD:VAF:C:PS	1|0:18:65:37:0.569:P:250857
contig_1636	555280	.	A	G	47.8	PASS	.	GT:GQ:DP:AD:VAF:C:PS	0|1:48:66:24:0.363636:DV:250857
contig_1636	555688	.	A	G	17	PASS	.	GT:GQ:DP:AD:VAF:C:PS	0|1:17:78:28:0.359:P:250857
contig_1636	555876	.	TA	T	3.2	PASS	.	GT:GQ:DP:AD:VAF:C:PS	0|1:3:72:14:0.194444:DV:250857
contig_1636	556384	.	G	C	17	PASS	.	GT:GQ:DP:AD:VAF:C:PS	0|1:17:63:23:0.365:P:250857
contig_1636	556395	.	C	A	40.4	PASS	.	GT:GQ:DP:AD:VAF:C:PS	0|1:40:61:17:0.278689:DV:250857
contig_1636	560894	.	AAT	ATAT,A	59.4	PASS	.	GT:GQ:DP:AD:VAF:C:PS	1|2:30:58:25,30:0.431034,0.517241:DV:250857
contig_1636	562224	.	ATT	A	0.1	refCall	.	GT:GQ:DP:AD:VAF:C	./.:18:71:24:0.338028:DV
contig_1636	564656	.	G	A	21	PASS	.	GT:GQ:DP:AD:VAF:C:PS	0|1:21:56:23:0.411:P:250857
contig_1636	564973	.	TTA	T	18	PASS	.	GT:GQ:DP:AD:VAF:C:PS	0|1:18:62:28:0.452:P:250857
contig_1636	565153	.	T	TACAC	12	PASS	.	GT:GQ:DP:AD:VAF:C:PS	0|1:12:55:16:0.291:P:250857
contig_1636	565383	.	TAAC	T	15	PASS	.	GT:GQ:DP:AD:VAF:C:PS	0|1:15:44:21:0.477:P:250857
contig_1636	565464	.	T	C	19	PASS	.	GT:GQ:DP:AD:VAF:C:PS	1|0:19:46:21:0.457:P:250857
contig_1636	565531	.	A	G	19	PASS	.	GT:GQ:DP:AD:VAF:C:PS	0|1:19:43:20:0.465:P:250857
contig_1636	565736	.	AAT	A	13	PASS	.	GT:GQ:DP:AD:VAF:C:PS	0|1:13:47:18:0.383:P:250857
contig_1636	566017	.	T	C	18	PASS	.	GT:GQ:DP:AD:VAF:C:PS	1|0:18:51:23:0.451:P:250857
contig_1636	566044	.	T	C	20	PASS	.	GT:GQ:DP:AD:VAF:C:PS	1|0:20:52:24:0.462:P:250857
contig_1636	566157	.	T	C	63.2	PASS	.	GT:GQ:DP:AD:VAF:C:PS	0|1:63:50:22:0.44:DV:250857
contig_1636	566186	.	C	T	58.5	PASS	.	GT:GQ:DP:AD:VAF:C:PS	0|1:58:53:24:0.45283:DV:250857
contig_1636	566697	.	T	A	67	PASS	.	GT:GQ:DP:AD:VAF:C:PS	1|0:65:56:29:0.517857:DV:250857
contig_1636	566698	.	T	TTA	56.4	PASS	.	GT:GQ:DP:AD:VAF:C:PS	0|1:56:56:18:0.321429:DV:250857
contig_1636	567098	.	A	T	20	PASS	.	GT:GQ:DP:AD:VAF:C:PS	0|1:20:56:22:0.393:P:250857
contig_1636	567198	.	C	T	49.6	PASS	.	GT:GQ:DP:AD:VAF:C:PS	0|1:49:56:26:0.464286:DV:250857
contig_1636	567204	.	C	CA	32.2	PASS	.	GT:GQ:DP:AD:VAF:C:PS	0|1:32:57:24:0.421053:DV:250857
contig_1636	567206	.	ATG	A	58.4	PASS	.	GT:GQ:DP:AD:VAF:C:PS	1|0:48:57:30:0.526316:DV:250857
contig_1636	567581	.	G	A	23	PASS	.	GT:GQ:DP:AD:VAF:C:PS	0|1:23:52:24:0.462:P:250857
contig_1636	567625	.	C	T	19	PASS	.	GT:GQ:DP:AD:VAF:C:PS	0|1:19:53:25:0.472:P:250857
contig_1636	567736	.	ACTC	A	55.1	PASS	.	GT:GQ:DP:AD:VAF:C:PS	1|0:52:48:24:0.5:DV:250857
contig_1636	567876	.	T	A	18	PASS	.	GT:GQ:DP:AD:VAF:C:PS	0|1:18:51:24:0.471:P:250857
contig_1636	567934	.	C	T	64.4	PASS	.	GT:GQ:DP:AD:VAF:C:PS	1|0:51:50:25:0.5:DV:250857
contig_1636	567980	.	A	C	19	PASS	.	GT:GQ:DP:AD:VAF:C:PS	0|1:19:48:25:0.521:P:250857
contig_1636	567989	.	T	C	39.2	PASS	.	GT:GQ:DP:AD:VAF:C:PS	1|0:38:50:22:0.44:DV:250857
contig_1636	568089	.	A	G	21	PASS	.	GT:GQ:DP:AD:VAF:C:PS	0|1:21:48:24:0.5:P:250857
contig_1636	568107	.	G	A	18	PASS	.	GT:GQ:DP:AD:VAF:C:PS	1|0:18:42:15:0.357:P:250857
contig_1636	568130	.	TTA	T	19	PASS	.	GT:GQ:DP:AD:VAF:C:PS	1|0:19:48:22:0.458:P:250857
contig_1636	568406	.	A	G	18	PASS	.	GT:GQ:DP:AD:VAF:C:PS	1|0:18:46:17:0.37:P:250857
contig_1636	568469	.	T	C	51.8	PASS	.	GT:GQ:DP:AD:VAF:C:PS	1|0:51:49:20:0.408163:DV:250857
contig_1636	568528	.	AAT	A	1.5	refCall	.	GT:GQ:DP:AD:VAF:C	./.:5:46:8:0.173913:DV
contig_1636	573621	.	TA	T	5.2	PASS	.	GT:GQ:DP:AD:VAF:C	1/1:5:59:13:0.220339:DV
contig_1636	573941	.	TAGAG	T	8.6	PASS	.	GT:GQ:DP:AD:VAF:C:PS	1|0:9:51:10:0.196078:DV:250857
contig_1636	574101	.	CTATATATATAT	C	32.9	PASS	.	GT:GQ:DP:AD:VAF:C:PS	1|0:33:50:13:0.26:DV:250857
contig_1636	575351	.	G	A	21	PASS	.	GT:GQ:DP:AD:VAF:C:PS	1|0:21:57:26:0.456:P:250857
contig_1636	577796	.	A	G	19	PASS	.	GT:GQ:DP:AD:VAF:C:PS	0|1:19:54:24:0.444:P:250857
contig_1636	577878	.	T	C	21	PASS	.	GT:GQ:DP:AD:VAF:C:PS	0|1:21:54:22:0.407:P:250857
contig_1636	577930	.	AATATATATATATATATATATATATAT	A	51.5	PASS	.	GT:GQ:DP:AD:VAF:C:PS	1|0:50:52:19:0.365385:DV:250857
contig_1636	578177	.	C	T	17	PASS	.	GT:GQ:DP:AD:VAF:C:PS	0|1:17:51:24:0.471:P:250857
contig_1636	578361	.	A	G	19	PASS	.	GT:GQ:DP:AD:VAF:C:PS	1|0:19:55:28:0.509:P:250857
contig_1636	580956	.	A	G	18	PASS	.	GT:GQ:DP:AD:VAF:C:PS	0|1:18:48:21:0.438:P:250857
contig_1636	581656	.	G	A	20	PASS	.	GT:GQ:DP:AD:VAF:C:PS	0|1:20:51:23:0.451:P:250857
contig_1636	591610	.	GATATAT	G	0.1	refCall	.	GT:GQ:DP:AD:VAF:C	./.:17:37:7:0.189189:DV
contig_1636	591996	.	GT	G	2	refCall	.	GT:GQ:DP:AD:VAF:C	./.:4:45:6:0.133333:DV
contig_1636	593485	.	GA	G	0.4	refCall	.	GT:GQ:DP:AD:VAF:C	./.:10:72:10:0.138889:DV
contig_1636	595015	.	TA	T	0	refCall	.	GT:GQ:DP:AD:VAF:C	0/0:26:66:12:0.181818:DV
contig_1636	596437	.	A	G	16	PASS	.	GT:GQ:DP:AD:VAF:C:PS	1|0:16:62:29:0.468:P:596436
contig_1636	597988	.	A	G	19	PASS	.	GT:GQ:DP:AD:VAF:C:PS	0|1:19:52:19:0.365:P:596436
contig_1636	598289	.	A	G	18	PASS	.	GT:GQ:DP:AD:VAF:C:PS	0|1:18:55:25:0.455:P:596436
contig_1636	599052	.	A	G	61.5	PASS	.	GT:GQ:DP:AD:VAF:C:PS	0|1:61:58:24:0.413793:DV:596436
contig_1636	599098	.	TA	T,TAA	57.8	PASS	.	GT:GQ:DP:AD:VAF:C:PS	1|2:28:58:30,23:0.517241,0.396552:DV:596436
contig_1636	599102	.	TAA	T	1.2	refCall	.	GT:GQ:DP:AD:VAF:C	./.:6:56:10:0.178571:DV
contig_1636	599234	.	T	C	19	PASS	.	GT:GQ:DP:AD:VAF:C:PS	0|1:19:58:22:0.379:P:596436
contig_1636	599392	.	AATATATATATATATAT	A	63.2	PASS	.	GT:GQ:DP:AD:VAF:C:PS	1|0:62:60:22:0.366667:DV:596436
contig_1636	600231	.	T	TACC	14	PASS	.	GT:GQ:DP:AD:VAF:C:PS	0|1:14:70:18:0.257:P:596436
contig_1636	600311	.	A	G	21	PASS	.	GT:GQ:DP:AD:VAF:C:PS	0|1:21:55:22:0.4:P:596436
contig_1636	600739	.	CT	C	8.5	PASS	.	GT:GQ:DP:AD:VAF:C	1/1:8:63:8:0.126984:DV
contig_1636	602878	.	A	G	21	PASS	.	GT:GQ:DP:AD:VAF:C:PS	0|1:21:70:32:0.457:P:596436
contig_1636	602977	.	G	A	25	PASS	.	GT:GQ:DP:AD:VAF:C:PS	0|1:25:70:28:0.4:P:596436
contig_1636	603061	.	G	A	23	PASS	.	GT:GQ:DP:AD:VAF:C:PS	0|1:23:73:28:0.384:P:596436
contig_1636	603200	.	GCT	G	30	PASS	.	GT:GQ:DP:AD:VAF:C:PS	1|0:29:71:35:0.492958:DV:596436
contig_1636	603203	.	C	CGCCCGA	50.9	PASS	.	GT:GQ:DP:AD:VAF:C:PS	0|1:50:72:24:0.333333:DV:596436
contig_1636	603245	.	ACG	A	14	PASS	.	GT:GQ:DP:AD:VAF:C:PS	0|1:14:73:29:0.397:P:596436
contig_1636	603984	.	AG	A	16	PASS	.	GT:GQ:DP:AD:VAF:C:PS	1|0:16:58:35:0.603:P:596436
contig_1636	604038	.	CAAAT	C	16	PASS	.	GT:GQ:DP:AD:VAF:C:PS	0|1:16:68:27:0.397:P:596436
contig_1636	604549	.	G	A	22	PASS	.	GT:GQ:DP:AD:VAF:C:PS	0|1:22:59:28:0.475:P:596436
contig_1636	604564	.	TAG	T	16	PASS	.	GT:GQ:DP:AD:VAF:C:PS	0|1:16:63:24:0.381:P:596436
contig_1636	604658	.	T	C	37.3	PASS	.	GT:GQ:DP:AD:VAF:C:PS	0|1:37:65:29:0.446154:DV:596436
contig_1636	604665	.	C	T	16	PASS	.	GT:GQ:DP:AD:VAF:C:PS	1|0:16:64:35:0.547:P:596436
contig_1636	604685	.	TTTAATAAATTATAAAAGTAAGGTAAAG	T	50	PASS	.	GT:GQ:DP:AD:VAF:C:PS	1|0:32:62:25:0.403226:DV:596436
contig_1636	604823	.	AT	A	11.5	PASS	.	GT:GQ:DP:AD:VAF:C:PS	0|1:12:61:11:0.180328:DV:596436
contig_1636	605033	.	A	G	21	PASS	.	GT:GQ:DP:AD:VAF:C:PS	0|1:21:61:26:0.426:P:596436
contig_1636	605270	.	C	T	21	PASS	.	GT:GQ:DP:AD:VAF:C:PS	0|1:21:59:25:0.424:P:596436
contig_1636	606022	.	T	C	22	PASS	.	GT:GQ:DP:AD:VAF:C:PS	0|1:22:54:25:0.463:P:596436
contig_1636	606376	.	A	G	17	PASS	.	GT:GQ:DP:AD:VAF:C:PS	0|1:17:56:21:0.375:P:596436
contig_1636	607399	.	A	G	20	PASS	.	GT:GQ:DP:AD:VAF:C:PS	1|0:20:57:27:0.474:P:596436
contig_1636	608166	.	T	G	31.9	PASS	.	GT:GQ:DP:AD:VAF:C:PS	1|0:32:40:14:0.35:DV:596436
contig_1636	608176	.	T	C	27.9	PASS	.	GT:GQ:DP:AD:VAF:C:PS	1|0:28:39:14:0.358974:DV:596436
contig_1636	608224	.	T	TAC	13	PASS	.	GT:GQ:DP:AD:VAF:C:PS	1|0:13:38:15:0.395:P:596436
contig_1636	608293	.	TTA	T	0.6	refCall	.	GT:GQ:DP:AD:VAF:C	./.:9:40:12:0.3:DV
contig_1636	608691	.	G	A	19	PASS	.	GT:GQ:DP:AD:VAF:C:PS	1|0:19:42:17:0.405:P:596436
contig_1636	609427	.	C	CA	1.1	refCall	.	GT:GQ:DP:AD:VAF:C	./.:6:49:9:0.183673:DV
contig_1636	609478	.	T	C	21	PASS	.	GT:GQ:DP:AD:VAF:C:PS	0|1:21:49:22:0.449:P:596436
contig_1636	610814	.	T	C	23	PASS	.	GT:GQ:DP:AD:VAF:C:PS	0|1:23:56:26:0.464:P:596436
contig_1636	611668	.	T	G	19	PASS	.	GT:GQ:DP:AD:VAF:C:PS	0|1:19:49:25:0.51:P:596436
contig_1636	612498	.	G	A	32.7	PASS	.	GT:GQ:DP:AD:VAF:C:PS	1|0:33:48:16:0.333333:DV:596436
contig_1636	612592	.	A	G	41.4	PASS	.	GT:GQ:DP:AD:VAF:C:PS	1|0:41:51:23:0.45098:DV:596436
contig_1636	612652	.	T	G	19	PASS	.	GT:GQ:DP:AD:VAF:C:PS	0|1:19:46:24:0.522:P:596436
contig_1636	613762	.	G	A	20	PASS	.	GT:GQ:DP:AD:VAF:C:PS	0|1:20:55:19:0.345:P:596436
contig_1636	614357	.	T	C	18	PASS	.	GT:GQ:DP:AD:VAF:C:PS	0|1:18:60:21:0.35:P:596436
contig_1636	614426	.	T	A	18	PASS	.	GT:GQ:DP:AD:VAF:C:PS	0|1:18:55:20:0.364:P:596436
contig_1636	614522	.	T	G	19	PASS	.	GT:GQ:DP:AD:VAF:C:PS	0|1:19:60:26:0.433:P:596436
contig_1636	614666	.	TTATATTTATATTATATTA	T	36.8	PASS	.	GT:GQ:DP:AD:VAF:C:PS	0|1:37:64:13:0.203125:DV:596436
contig_1636	614956	.	A	G	17	PASS	.	GT:GQ:DP:AD:VAF:C:PS	0|1:17:53:18:0.34:P:596436
contig_1636	615021	.	C	T	42.6	PASS	.	GT:GQ:DP:AD:VAF:C:PS	0|1:43:53:20:0.377358:DV:596436
contig_1636	615096	.	C	T	48.4	PASS	.	GT:GQ:DP:AD:VAF:C:PS	0|1:48:52:17:0.326923:DV:596436
contig_1636	615940	.	C	A	18	PASS	.	GT:GQ:DP:AD:VAF:C:PS	0|1:18:57:21:0.368:P:596436
contig_1636	615972	.	C	G	19	PASS	.	GT:GQ:DP:AD:VAF:C:PS	0|1:19:57:23:0.404:P:596436
contig_1636	615987	.	T	C	18	PASS	.	GT:GQ:DP:AD:VAF:C:PS	0|1:18:56:22:0.393:P:596436
contig_1636	616768	.	T	C	17	PASS	.	GT:GQ:DP:AD:VAF:C:PS	0|1:17:60:24:0.4:P:596436
contig_1636	619171	.	C	T	19	PASS	.	GT:GQ:DP:AD:VAF:C:PS	0|1:19:65:28:0.431:P:596436
contig_1636	619297	.	G	A	19	PASS	.	GT:GQ:DP:AD:VAF:C:PS	0|1:19:64:25:0.391:P:596436
contig_1636	619872	.	CAT	C	49.1	PASS	.	GT:GQ:DP:AD:VAF:C:PS	1|0:49:53:19:0.358491:DV:596436
contig_1636	620482	.	CTGATATTATATGATAATATATCTATTA	C	19.4	PASS	.	GT:GQ:DP:AD:VAF:C:PS	0|1:19:64:26:0.40625:DV:596436
contig_1636	620513	.	T	C	31	PASS	.	GT:GQ:DP:AD:VAF:C:PS	0|1:31:69:28:0.405797:DV:596436
contig_1636	620560	.	C	G	18	PASS	.	GT:GQ:DP:AD:VAF:C:PS	0|1:18:73:32:0.438:P:596436
contig_1636	620571	.	T	C	21	PASS	.	GT:GQ:DP:AD:VAF:C:PS	0|1:21:74:34:0.459:P:596436
contig_1636	620601	.	G	T	14.1	PASS	.	GT:GQ:DP:AD:VAF:C:PS	0|1:14:49:11:0.22449:DV:596436
contig_1636	620602	.	G	A	38.6	PASS	.	GT:GQ:DP:AD:VAF:C:PS	0|1:39:66:24:0.363636:DV:596436
contig_1636	620605	.	C	T	44	PASS	.	GT:GQ:DP:AD:VAF:C:PS	0|1:44:61:25:0.409836:DV:596436
contig_1636	621997	.	C	A	19	PASS	.	GT:GQ:DP:AD:VAF:C:PS	0|1:19:71:32:0.451:P:596436
contig_1636	622255	.	CTT	C	18	PASS	.	GT:GQ:DP:AD:VAF:C:PS	1|0:18:71:34:0.479:P:596436
contig_1636	622666	.	C	T	20	PASS	.	GT:GQ:DP:AD:VAF:C:PS	0|1:20:64:31:0.484:P:596436
contig_1636	622789	.	T	C	22	PASS	.	GT:GQ:DP:AD:VAF:C:PS	0|1:22:66:28:0.424:P:596436
contig_1636	623525	.	A	G	17	PASS	.	GT:GQ:DP:AD:VAF:C:PS	1|0:17:59:28:0.475:P:596436
contig_1636	623744	.	T	G	16	PASS	.	GT:GQ:DP:AD:VAF:C:PS	0|1:16:64:26:0.406:P:596436
contig_1636	624178	.	A	C	57.9	PASS	.	GT:GQ:DP:AD:VAF:C:PS	0|1:58:60:19:0.316667:DV:596436
contig_1636	624344	.	TTATATATATATATATATATATATATATATATA	T	55.2	PASS	.	GT:GQ:DP:AD:VAF:C:PS	1|0:53:60:24:0.4:DV:596436
contig_1636	624572	.	T	C	17	PASS	.	GT:GQ:DP:AD:VAF:C:PS	1|0:17:72:36:0.5:P:596436
contig_1636	624635	.	G	A	16	PASS	.	GT:GQ:DP:AD:VAF:C:PS	1|0:16:66:29:0.439:P:596436
contig_1636	625300	.	G	A	59	PASS	.	GT:GQ:DP:AD:VAF:C:PS	0|1:59:70:29:0.414286:DV:596436
contig_1636	625305	.	GA	G	48.8	PASS	.	GT:GQ:DP:AD:VAF:C:PS	1|0:42:70:38:0.542857:DV:596436
contig_1636	625307	.	A	AT	36.3	PASS	.	GT:GQ:DP:AD:VAF:C:PS	0|1:31:70:28:0.4:DV:596436
contig_1636	625705	.	T	C	19	PASS	.	GT:GQ:DP:AD:VAF:C:PS	1|0:19:68:33:0.485:P:596436
contig_1636	626513	.	T	A	19	PASS	.	GT:GQ:DP:AD:VAF:C:PS	1|0:19:62:31:0.5:P:596436
contig_1636	626799	.	T	C	19	PASS	.	GT:GQ:DP:AD:VAF:C:PS	1|0:19:68:33:0.485:P:596436
contig_1636	627916	.	C	T	33.6	PASS	.	GT:GQ:DP:AD:VAF:C:PS	1|0:34:61:25:0.409836:DV:596436
contig_1636	627917	.	C	G	36.8	PASS	.	GT:GQ:DP:AD:VAF:C:PS	1|0:37:61:27:0.442623:DV:596436
contig_1636	627957	.	A	T	19	PASS	.	GT:GQ:DP:AD:VAF:C:PS	1|0:19:60:25:0.417:P:596436
contig_1636	628618	.	A	T	19	PASS	.	GT:GQ:DP:AD:VAF:C:PS	1|0:19:56:24:0.429:P:596436
contig_1636	628836	.	A	G	42.2	PASS	.	GT:GQ:DP:AD:VAF:C:PS	0|1:42:47:21:0.446809:DV:596436
contig_1636	629269	.	G	A	21	PASS	.	GT:GQ:DP:AD:VAF:C:PS	1|0:21:51:22:0.431:P:596436
contig_1636	629331	.	A	G	21	PASS	.	GT:GQ:DP:AD:VAF:C:PS	0|1:21:52:25:0.481:P:596436
contig_1636	629348	.	G	A	18	PASS	.	GT:GQ:DP:AD:VAF:C:PS	0|1:18:50:18:0.36:P:596436
contig_1636	629384	.	T	C	17	PASS	.	GT:GQ:DP:AD:VAF:C:PS	1|0:17:51:21:0.412:P:596436
contig_1636	629399	.	GTT	G	0.1	refCall	.	GT:GQ:DP:AD:VAF:C	./.:16:53:11:0.207547:DV
contig_1636	629403	.	T	C	29.1	PASS	.	GT:GQ:DP:AD:VAF:C:PS	1|0:29:53:15:0.283019:DV:596436
contig_1636	629405	.	C	CT	3.9	PASS	.	GT:GQ:DP:AD:VAF:C:PS	0|1:4:53:7:0.132075:DV:596436
contig_1636	631011	.	T	C	18	PASS	.	GT:GQ:DP:AD:VAF:C:PS	0|1:18:57:20:0.351:P:596436
contig_1636	631107	.	ACG	A	16	PASS	.	GT:GQ:DP:AD:VAF:C:PS	0|1:16:56:22:0.393:P:596436
contig_1636	631210	.	T	C	20	PASS	.	GT:GQ:DP:AD:VAF:C:PS	0|1:20:58:22:0.379:P:596436
contig_1636	631276	.	T	C	41.7	PASS	.	GT:GQ:DP:AD:VAF:C:PS	0|1:42:61:25:0.409836:DV:596436
contig_1636	631278	.	G	A	16	PASS	.	GT:GQ:DP:AD:VAF:C:PS	0|1:16:61:24:0.393:P:596436
contig_1636	631309	.	T	A	21	PASS	.	GT:GQ:DP:AD:VAF:C:PS	0|1:21:56:22:0.393:P:596436
contig_1636	631431	.	TTC	T	37.9	PASS	.	GT:GQ:DP:AD:VAF:C:PS	0|1:38:57:20:0.350877:DV:596436
contig_1636	631665	.	C	T	21	PASS	.	GT:GQ:DP:AD:VAF:C:PS	0|1:21:58:27:0.466:P:596436
contig_1636	632372	.	A	G	20	PASS	.	GT:GQ:DP:AD:VAF:C:PS	1|0:20:54:26:0.481:P:596436
contig_1636	632533	.	A	G	18	PASS	.	GT:GQ:DP:AD:VAF:C:PS	1|0:18:50:27:0.54:P:596436
contig_1636	632619	.	C	T	21	PASS	.	GT:GQ:DP:AD:VAF:C:PS	0|1:21:48:21:0.438:P:596436
contig_1636	632740	.	T	TAAC	37.2	PASS	.	GT:GQ:DP:AD:VAF:C:PS	0|1:37:42:14:0.333333:DV:596436
contig_1636	632745	.	G	T	50	PASS	.	GT:GQ:DP:AD:VAF:C:PS	0|1:50:41:18:0.439024:DV:596436
contig_1636	632889	.	A	G	19	PASS	.	GT:GQ:DP:AD:VAF:C:PS	0|1:19:40:17:0.425:P:596436
contig_1636	633122	.	GA	G	2.6	refCall	.	GT:GQ:DP:AD:VAF:C	./.:3:37:5:0.135135:DV
contig_1636	635252	.	C	T	20	PASS	.	GT:GQ:DP:AD:VAF:C:PS	0|1:20:48:22:0.458:P:596436
contig_1636	635370	.	AT	A	43.3	PASS	.	GT:GQ:DP:AD:VAF:C:PS	1|0:22:55:30:0.545455:DV:596436
contig_1636	635800	.	T	C	21	PASS	.	GT:GQ:DP:AD:VAF:C:PS	0|1:21:55:23:0.418:P:596436
contig_1636	636451	.	G	C	23	PASS	.	GT:GQ:DP:AD:VAF:C:PS	0|1:23:62:30:0.484:P:596436
contig_1636	636702	.	C	T	20	PASS	.	GT:GQ:DP:AD:VAF:C:PS	1|0:20:65:32:0.492:P:596436
contig_1636	637164	.	A	G	19	PASS	.	GT:GQ:DP:AD:VAF:C:PS	0|1:19:63:27:0.429:P:596436
contig_1636	637857	.	A	G	19	PASS	.	GT:GQ:DP:AD:VAF:C:PS	0|1:19:70:25:0.357:P:596436
contig_1636	638222	.	AT	A	4.7	PASS	.	GT:GQ:DP:AD:VAF:C	1/1:3:53:41:0.773585:DV
contig_1636	638225	.	AATATATATATATATATATATAT	A	2.6	refCall	.	GT:GQ:DP:AD:VAF:C	./.:3:63:21:0.333333:DV
contig_1636	638322	.	A	G	23	PASS	.	GT:GQ:DP:AD:VAF:C:PS	0|1:23:63:24:0.381:P:596436
contig_1636	641446	.	ATTTTT	A	37	PASS	.	GT:GQ:DP:AD:VAF:C:PS	0|1:32:72:32:0.444444:DV:596436
contig_1636	642868	.	C	CT	0.1	refCall	.	GT:GQ:DP:AD:VAF:C	./.:18:50:10:0.2:DV
contig_1636	644497	.	A	AT	15	PASS	.	GT:GQ:DP:AD:VAF:C:PS	0|1:15:53:23:0.434:P:596436
contig_1636	645167	.	T	C	17	PASS	.	GT:GQ:DP:AD:VAF:C:PS	0|1:17:50:17:0.34:P:596436
contig_1636	645373	.	C	T	21	PASS	.	GT:GQ:DP:AD:VAF:C:PS	0|1:21:48:22:0.458:P:596436
contig_1636	645453	.	A	G	52.3	PASS	.	GT:GQ:DP:AD:VAF:C:PS	0|1:52:50:23:0.46:DV:596436
contig_1636	645686	.	A	G	21	PASS	.	GT:GQ:DP:AD:VAF:C:PS	0|1:21:49:22:0.449:P:596436
contig_1636	646182	.	T	C	43.7	PASS	.	GT:GQ:DP:AD:VAF:C:PS	0|1:44:51:19:0.372549:DV:596436
contig_1636	646369	.	C	T	19	PASS	.	GT:GQ:DP:AD:VAF:C:PS	0|1:19:48:20:0.417:P:596436
contig_1636	646420	.	GTAGTTCA	G	12	PASS	.	GT:GQ:DP:AD:VAF:C:PS	0|1:12:45:14:0.311:P:596436
contig_1636	646814	.	C	T	18	PASS	.	GT:GQ:DP:AD:VAF:C:PS	0|1:18:51:19:0.373:P:596436
contig_1636	647328	.	GT	G	0.6	refCall	.	GT:GQ:DP:AD:VAF:C	./.:9:51:12:0.235294:DV
contig_1636	649583	.	G	A	19	PASS	.	GT:GQ:DP:AD:VAF:C:PS	1|0:19:42:19:0.452:P:596436
contig_1636	649741	.	A	G	19	PASS	.	GT:GQ:DP:AD:VAF:C:PS	1|0:19:45:18:0.4:P:596436
contig_1636	649920	.	T	C	18	PASS	.	GT:GQ:DP:AD:VAF:C:PS	1|0:18:40:19:0.475:P:596436
contig_1636	650102	.	G	A	20	PASS	.	GT:GQ:DP:AD:VAF:C:PS	1|0:20:40:19:0.475:P:596436
contig_1636	651028	.	T	C	18	PASS	.	GT:GQ:DP:AD:VAF:C:PS	1|0:18:40:18:0.45:P:596436
contig_1636	652658	.	C	A	21	PASS	.	GT:GQ:DP:AD:VAF:C:PS	0|1:21:42:20:0.476:P:596436
contig_1636	653908	.	CT	C	36.4	PASS	.	GT:GQ:DP:AD:VAF:C:PS	0|1:36:42:15:0.357143:DV:596436
contig_1636	654719	.	G	A	19	PASS	.	GT:GQ:DP:AD:VAF:C:PS	0|1:19:50:18:0.36:P:596436
contig_1636	654851	.	C	T	20	PASS	.	GT:GQ:DP:AD:VAF:C:PS	0|1:20:50:23:0.46:P:596436
contig_1636	655370	.	T	C	18	PASS	.	GT:GQ:DP:AD:VAF:C:PS	0|1:18:45:20:0.444:P:596436
contig_1636	655468	.	T	G	19	PASS	.	GT:GQ:DP:AD:VAF:C:PS	1|0:19:46:24:0.522:P:596436
contig_1636	655533	.	A	G	69.3	PASS	.	GT:GQ:DP:AD:VAF:C:PS	1|0:69:43:21:0.488372:DV:596436
contig_1636	656617	.	C	T	19	PASS	.	GT:GQ:DP:AD:VAF:C:PS	0|1:19:58:28:0.483:P:596436
contig_1636	656740	.	T	C	20	PASS	.	GT:GQ:DP:AD:VAF:C:PS	0|1:20:59:27:0.458:P:596436
contig_1636	660545	.	G	C	20	PASS	.	GT:GQ:DP:AD:VAF:C:PS	1|0:20:59:24:0.407:P:596436
contig_1636	661130	.	G	A	21	PASS	.	GT:GQ:DP:AD:VAF:C:PS	1|0:21:62:31:0.5:P:596436
contig_1636	661157	.	T	C	17	PASS	.	GT:GQ:DP:AD:VAF:C:PS	0|1:17:58:27:0.466:P:596436
contig_1636	661173	.	T	C	67.5	PASS	.	GT:GQ:DP:AD:VAF:C:PS	1|0:67:61:27:0.442623:DV:596436
contig_1636	661177	.	C	T	99	PASS	.	GT:GQ:DP:AD:VAF:C:PS	0|1:99:60:30:0.5:DV:596436
contig_1636	661925	.	A	ATG	37.1	PASS	.	GT:GQ:DP:AD:VAF:C:PS	1|0:37:57:15:0.263158:DV:596436
contig_1636	663301	.	A	G	19	PASS	.	GT:GQ:DP:AD:VAF:C:PS	0|1:19:60:23:0.383:P:596436
contig_1636	663435	.	T	C	19	PASS	.	GT:GQ:DP:AD:VAF:C:PS	0|1:19:62:27:0.435:P:596436
contig_1636	663449	.	G	T	22	PASS	.	GT:GQ:DP:AD:VAF:C:PS	0|1:22:62:25:0.403:P:596436
contig_1636	663466	.	A	G	20	PASS	.	GT:GQ:DP:AD:VAF:C:PS	0|1:20:57:22:0.386:P:596436
contig_1636	663495	.	G	A	19	PASS	.	GT:GQ:DP:AD:VAF:C:PS	0|1:19:59:24:0.407:P:596436
contig_1636	663520	.	C	G	20	PASS	.	GT:GQ:DP:AD:VAF:C:PS	0|1:20:61:26:0.426:P:596436
contig_1636	663570	.	TTATATATATATATATATATATATATATATATA	T,TTATATATATATATATATATATATATATATATATA	26.2	PASS	.	GT:GQ:DP:AD:VAF:C:PS	1|0:4:58:22,7:0.37931,0.12069:DV:596436
contig_1636	663664	.	T	C	21	PASS	.	GT:GQ:DP:AD:VAF:C:PS	0|1:21:65:28:0.431:P:596436
contig_1636	663724	.	T	C	55.1	PASS	.	GT:GQ:DP:AD:VAF:C:PS	0|1:55:66:28:0.424242:DV:596436
contig_1636	663729	.	A	AT	11	PASS	.	GT:GQ:DP:AD:VAF:C:PS	0|1:11:66:25:0.379:P:596436
contig_1636	664049	.	A	G	21	PASS	.	GT:GQ:DP:AD:VAF:C:PS	0|1:21:57:22:0.386:P:596436
contig_1636	664347	.	A	T	18	PASS	.	GT:GQ:DP:AD:VAF:C:PS	0|1:18:70:25:0.357:P:596436
contig_1636	664479	.	A	G	22	PASS	.	GT:GQ:DP:AD:VAF:C:PS	0|1:22:70:29:0.414:P:596436
contig_1636	665133	.	A	T	22	PASS	.	GT:GQ:DP:AD:VAF:C:PS	0|1:22:72:31:0.431:P:596436
contig_1636	665728	.	TA	T	42.1	PASS	.	GT:GQ:DP:AD:VAF:C:PS	1|0:22:61:33:0.540984:DV:596436
contig_1636	665729	.	A	ATAT	33.8	PASS	.	GT:GQ:DP:AD:VAF:C:PS	0|1:34:27:18:0.666667:DV:596436
contig_1636	665730	.	A	AG	36.2	PASS	.	GT:GQ:DP:AD:VAF:C:PS	0|1:28:60:18:0.3:DV:596436
contig_1636	666038	.	GTTGT	G	16	PASS	.	GT:GQ:DP:AD:VAF:C:PS	0|1:16:61:20:0.328:P:596436
contig_1636	666260	.	G	A	51.2	PASS	.	GT:GQ:DP:AD:VAF:C:PS	0|1:51:61:25:0.409836:DV:596436
contig_1636	666270	.	T	C	54.5	PASS	.	GT:GQ:DP:AD:VAF:C:PS	0|1:54:62:24:0.387097:DV:596436
contig_1636	666304	.	G	A	21	PASS	.	GT:GQ:DP:AD:VAF:C:PS	1|0:21:61:35:0.574:P:596436
contig_1636	666686	.	C	CA	14	PASS	.	GT:GQ:DP:AD:VAF:C:PS	0|1:14:67:20:0.299:P:596436
contig_1636	667369	.	C	T	17	PASS	.	GT:GQ:DP:AD:VAF:C:PS	0|1:17:67:24:0.358:P:596436
contig_1636	668124	.	A	C	20	PASS	.	GT:GQ:DP:AD:VAF:C:PS	0|1:20:61:22:0.361:P:596436
contig_1636	668750	.	G	A	20	PASS	.	GT:GQ:DP:AD:VAF:C:PS	0|1:20:64:25:0.391:P:596436
contig_1636	669050	.	T	C	21	PASS	.	GT:GQ:DP:AD:VAF:C:PS	0|1:21:64:25:0.391:P:596436
contig_1636	669127	.	AT	A	45.7	PASS	.	GT:GQ:DP:AD:VAF:C:PS	1|0:30:69:38:0.550725:DV:596436
contig_1636	669129	.	T	TGTA	40.2	PASS	.	GT:GQ:DP:AD:VAF:C:PS	0|1:40:66:25:0.378788:DV:596436
contig_1636	669251	.	G	C	45	PASS	.	GT:GQ:DP:AD:VAF:C:PS	0|1:45:69:27:0.391304:DV:596436
contig_1636	669255	.	C	T	52.5	PASS	.	GT:GQ:DP:AD:VAF:C:PS	0|1:52:70:30:0.428571:DV:596436
contig_1636	669260	.	A	G	49	PASS	.	GT:GQ:DP:AD:VAF:C:PS	0|1:49:69:27:0.391304:DV:596436
contig_1636	669357	.	C	T	20	PASS	.	GT:GQ:DP:AD:VAF:C:PS	0|1:20:71:29:0.408:P:596436
contig_1636	669632	.	C	T	20	PASS	.	GT:GQ:DP:AD:VAF:C:PS	0|1:20:62:24:0.387:P:596436
contig_1636	669724	.	T	C	21	PASS	.	GT:GQ:DP:AD:VAF:C:PS	1|0:21:60:25:0.417:P:596436
contig_1636	669912	.	G	T	17	PASS	.	GT:GQ:DP:AD:VAF:C:PS	0|1:17:66:27:0.409:P:596436
contig_1636	670435	.	A	T	18	PASS	.	GT:GQ:DP:AD:VAF:C:PS	0|1:18:73:30:0.411:P:596436
contig_1636	670447	.	AT	A	0.2	refCall	.	GT:GQ:DP:AD:VAF:C	./.:14:72:23:0.319444:DV
contig_1636	670449	.	T	TA	29.4	PASS	.	GT:GQ:DP:AD:VAF:C:PS	1|0:28:54:12:0.222222:DV:596436
contig_1636	670450	.	T	A	0.2	refCall	.	GT:GQ:DP:AD:VAF:C	./.:15:64:9:0.140625:DV
contig_1636	670451	.	T	A	0	refCall	.	GT:GQ:DP:AD:VAF:C	0/0:42:70:15:0.214286:DV
contig_1636	670498	.	C	T	20	PASS	.	GT:GQ:DP:AD:VAF:C:PS	0|1:20:67:26:0.388:P:596436
contig_1636	670527	.	TTAA	T	15	PASS	.	GT:GQ:DP:AD:VAF:C:PS	0|1:15:72:28:0.389:P:596436
contig_1636	670773	.	T	C	17	PASS	.	GT:GQ:DP:AD:VAF:C:PS	0|1:17:76:32:0.421:P:596436
contig_1636	672023	.	C	T	18	PASS	.	GT:GQ:DP:AD:VAF:C:PS	0|1:18:73:31:0.425:P:596436
contig_1636	673321	.	C	G	21	PASS	.	GT:GQ:DP:AD:VAF:C:PS	0|1:21:70:31:0.443:P:596436
contig_1636	673868	.	T	C	20	PASS	.	GT:GQ:DP:AD:VAF:C:PS	1|0:20:70:35:0.5:P:596436
contig_1636	674081	.	GTA	G	13	PASS	.	GT:GQ:DP:AD:VAF:C:PS	1|0:13:68:37:0.544:P:596436
contig_1636	674540	.	GAT	G	12	PASS	.	GT:GQ:DP:AD:VAF:C:PS	0|1:12:78:33:0.423:P:596436
contig_1636	675519	.	C	T	23	PASS	.	GT:GQ:DP:AD:VAF:C:PS	1|0:23:71:39:0.549:P:596436
contig_1636	675534	.	GATCGTTTCA	G	13	PASS	.	GT:GQ:DP:AD:VAF:C:PS	0|1:13:64:18:0.281:P:596436
contig_1636	675670	.	GT	G	16	PASS	.	GT:GQ:DP:AD:VAF:C:PS	1|0:16:72:35:0.486:P:596436
contig_1636	675730	.	T	C	21	PASS	.	GT:GQ:DP:AD:VAF:C:PS	0|1:21:74:31:0.419:P:596436
contig_1636	676360	.	G	A	20	PASS	.	GT:GQ:DP:AD:VAF:C:PS	1|0:20:60:29:0.483:P:596436
contig_1636	677214	.	A	G	20	PASS	.	GT:GQ:DP:AD:VAF:C:PS	0|1:20:68:33:0.485:P:596436
contig_1636	677245	.	T	A	22	PASS	.	GT:GQ:DP:AD:VAF:C:PS	0|1:22:68:33:0.485:P:596436
contig_1636	677349	.	A	G	20	PASS	.	GT:GQ:DP:AD:VAF:C:PS	1|0:20:69:33:0.478:P:596436
contig_1636	677438	.	T	C	23	PASS	.	GT:GQ:DP:AD:VAF:C:PS	0|1:23:68:30:0.441:P:596436
contig_1636	677466	.	A	G	16	PASS	.	GT:GQ:DP:AD:VAF:C:PS	0|1:16:66:29:0.439:P:596436
contig_1636	677507	.	T	C	19	PASS	.	GT:GQ:DP:AD:VAF:C:PS	0|1:19:68:27:0.397:P:596436
contig_1636	677805	.	G	A	20	PASS	.	GT:GQ:DP:AD:VAF:C:PS	1|0:20:61:32:0.525:P:596436
contig_1636	678185	.	CTA	C	22	PASS	.	GT:GQ:DP:AD:VAF:C:PS	0|1:22:62:25:0.403:P:596436
contig_1636	678634	.	A	G	18	PASS	.	GT:GQ:DP:AD:VAF:C:PS	0|1:18:73:28:0.384:P:596436
contig_1636	678730	.	ATT	A	33.7	PASS	.	GT:GQ:DP:AD:VAF:C:PS	1|0:33:70:28:0.4:DV:596436
contig_1636	678735	.	T	TA	51.3	PASS	.	GT:GQ:DP:AD:VAF:C:PS	0|1:50:71:25:0.352113:DV:596436
contig_1636	679099	.	A	G	21	PASS	.	GT:GQ:DP:AD:VAF:C:PS	0|1:21:65:27:0.415:P:596436
contig_1636	680422	.	A	G	43.3	PASS	.	GT:GQ:DP:AD:VAF:C:PS	0|1:43:47:14:0.297872:DV:596436
contig_1636	680595	.	C	T	16	PASS	.	GT:GQ:DP:AD:VAF:C:PS	0|1:16:46:17:0.37:P:596436
contig_1636	680623	.	TGTAG	T	15	PASS	.	GT:GQ:DP:AD:VAF:C:PS	1|0:15:44:26:0.591:P:596436
contig_1636	681238	.	A	G	19	PASS	.	GT:GQ:DP:AD:VAF:C:PS	0|1:19:54:24:0.444:P:596436
contig_1636	681363	.	T	C	52.7	PASS	.	GT:GQ:DP:AD:VAF:C:PS	1|0:52:54:24:0.444444:DV:596436
contig_1636	681372	.	A	G	16	PASS	.	GT:GQ:DP:AD:VAF:C:PS	0|1:16:55:23:0.418:P:596436
contig_1636	681449	.	TGTCTATATTAATTTAATAATTAA	T	57	PASS	.	GT:GQ:DP:AD:VAF:C:PS	1|0:49:53:27:0.509434:DV:596436
contig_1636	681472	.	A	AC	32.2	PASS	.	GT:GQ:DP:AD:VAF:C:PS	0|1:9:26:24:0.923077:DV:596436
contig_1636	681605	.	T	C	20	PASS	.	GT:GQ:DP:AD:VAF:C:PS	0|1:20:55:23:0.418:P:596436
contig_1636	682330	.	T	G	20	PASS	.	GT:GQ:DP:AD:VAF:C:PS	0|1:20:52:20:0.385:P:596436
contig_1636	682353	.	AAAATATAT	A	55	PASS	.	GT:GQ:DP:AD:VAF:C:PS	1|0:44:46:22:0.478261:DV:596436
contig_1636	682363	.	A	T	18.8	PASS	.	GT:GQ:DP:AD:VAF:C:PS	0|1:19:50:19:0.38:DV:596436
contig_1636	682409	.	G	A	19	PASS	.	GT:GQ:DP:AD:VAF:C:PS	0|1:19:58:27:0.466:P:596436
contig_1636	682492	.	T	G	17	PASS	.	GT:GQ:DP:AD:VAF:C:PS	1|0:17:57:30:0.526:P:596436
contig_1636	682522	.	A	G	18	PASS	.	GT:GQ:DP:AD:VAF:C:PS	1|0:18:56:25:0.446:P:596436
contig_1636	682579	.	G	A	20	PASS	.	GT:GQ:DP:AD:VAF:C:PS	1|0:20:55:27:0.491:P:596436
contig_1636	683490	.	A	G	19	PASS	.	GT:GQ:DP:AD:VAF:C:PS	1|0:19:59:30:0.508:P:596436
contig_1636	683655	.	GTCTC	G	47.8	PASS	.	GT:GQ:DP:AD:VAF:C:PS	0|1:48:59:16:0.271186:DV:596436
contig_1636	684256	.	A	G	21	PASS	.	GT:GQ:DP:AD:VAF:C:PS	0|1:21:63:27:0.429:P:596436
contig_1636	684622	.	T	C	19	PASS	.	GT:GQ:DP:AD:VAF:C:PS	0|1:19:64:27:0.422:P:596436
contig_1636	684935	.	A	G	18	PASS	.	GT:GQ:DP:AD:VAF:C:PS	0|1:18:60:25:0.417:P:596436
contig_1636	684986	.	G	A	22	PASS	.	GT:GQ:DP:AD:VAF:C:PS	0|1:22:57:25:0.439:P:596436
contig_1636	685008	.	A	C	21	PASS	.	GT:GQ:DP:AD:VAF:C:PS	1|0:21:58:30:0.517:P:596436
contig_1636	685369	.	C	CAT	12	PASS	.	GT:GQ:DP:AD:VAF:C:PS	1|0:12:66:25:0.379:P:596436
contig_1636	685443	.	G	A	17	PASS	.	GT:GQ:DP:AD:VAF:C:PS	0|1:17:63:28:0.444:P:596436
contig_1636	685601	.	C	T	20	PASS	.	GT:GQ:DP:AD:VAF:C:PS	1|0:20:65:30:0.462:P:596436
contig_1636	685841	.	AAG	A	18	PASS	.	GT:GQ:DP:AD:VAF:C:PS	1|0:18:60:28:0.467:P:596436
contig_1636	686052	.	TA	TCA,T	14	PASS	.	GT:GQ:DP:AD:VAF:C:PS	2|1:14:67:29,34:0.433,0.507:P:596436
contig_1636	686410	.	A	G	72.6	PASS	.	GT:GQ:DP:AD:VAF:C:PS	0|1:67:67:32:0.477612:DV:596436
contig_1636	686412	.	T	G	69.2	PASS	.	GT:GQ:DP:AD:VAF:C:PS	1|0:69:66:26:0.393939:DV:596436
contig_1636	686580	.	T	A	17	PASS	.	GT:GQ:DP:AD:VAF:C:PS	1|0:17:63:26:0.413:P:596436
contig_1636	686692	.	T	A	16	PASS	.	GT:GQ:DP:AD:VAF:C:PS	1|0:16:56:21:0.375:P:596436
contig_1636	686729	.	T	C	22	PASS	.	GT:GQ:DP:AD:VAF:C:PS	0|1:22:58:30:0.517:P:596436
contig_1636	686934	.	T	C	18	PASS	.	GT:GQ:DP:AD:VAF:C:PS	1|0:18:62:24:0.387:P:596436
contig_1636	687358	.	A	G	19	PASS	.	GT:GQ:DP:AD:VAF:C:PS	0|1:19:67:36:0.537:P:596436
contig_1636	689346	.	CCGT	C	16	PASS	.	GT:GQ:DP:AD:VAF:C:PS	1|0:16:65:28:0.431:P:596436
contig_1636	689915	.	TTC	T	49.5	PASS	.	GT:GQ:DP:AD:VAF:C:PS	0|1:49:61:18:0.295082:DV:596436
contig_1636	690702	.	G	T	21	PASS	.	GT:GQ:DP:AD:VAF:C:PS	1|0:21:66:29:0.439:P:596436
contig_1636	691054	.	T	A	18	PASS	.	GT:GQ:DP:AD:VAF:C:PS	0|1:18:53:17:0.321:P:596436
contig_1636	691066	.	A	G	17	PASS	.	GT:GQ:DP:AD:VAF:C:PS	1|0:17:63:30:0.476:P:596436
contig_1636	691283	.	CTA	C	12	PASS	.	GT:GQ:DP:AD:VAF:C:PS	1|0:12:58:24:0.414:P:596436
contig_1636	691311	.	T	A	18	PASS	.	GT:GQ:DP:AD:VAF:C:PS	0|1:18:52:18:0.346:P:596436
contig_1636	691402	.	G	A	19	PASS	.	GT:GQ:DP:AD:VAF:C:PS	0|1:19:53:24:0.453:P:596436
contig_1636	693594	.	AAT	A	45.3	PASS	.	GT:GQ:DP:AD:VAF:C:PS	0|1:44:53:24:0.45283:DV:596436
contig_1636	696043	.	G	A	20	PASS	.	GT:GQ:DP:AD:VAF:C:PS	1|0:20:53:25:0.472:P:596436
contig_1636	696364	.	A	G	18	PASS	.	GT:GQ:DP:AD:VAF:C:PS	1|0:18:56:24:0.429:P:596436
contig_1636	697001	.	T	C	20	PASS	.	GT:GQ:DP:AD:VAF:C:PS	1|0:20:55:24:0.436:P:596436
contig_1636	697725	.	A	G	20	PASS	.	GT:GQ:DP:AD:VAF:C:PS	0|1:20:58:26:0.448:P:596436
contig_1636	697799	.	A	G	19	PASS	.	GT:GQ:DP:AD:VAF:C:PS	0|1:19:58:29:0.5:P:596436
contig_1636	697918	.	A	G	21	PASS	.	GT:GQ:DP:AD:VAF:C:PS	1|0:21:60:28:0.467:P:596436
contig_1636	698175	.	TATATAATGC	T	59.6	PASS	.	GT:GQ:DP:AD:VAF:C:PS	1|0:59:58:23:0.396552:DV:596436
contig_1636	698502	.	GA	G	14.6	PASS	.	GT:GQ:DP:AD:VAF:C:PS	0|1:6:58:12:0.206897:DV:596436
contig_1636	698870	.	T	C	18	PASS	.	GT:GQ:DP:AD:VAF:C:PS	1|0:18:58:24:0.414:P:596436
contig_1636	699269	.	C	T	53.9	PASS	.	GT:GQ:DP:AD:VAF:C:PS	1|0:54:56:23:0.410714:DV:596436
contig_1636	699327	.	A	T	19	PASS	.	GT:GQ:DP:AD:VAF:C:PS	1|0:19:58:22:0.379:P:596436
contig_1636	699419	.	T	A	18	PASS	.	GT:GQ:DP:AD:VAF:C:PS	1|0:18:58:23:0.397:P:596436
contig_1636	699436	.	C	A	18	PASS	.	GT:GQ:DP:AD:VAF:C:PS	1|0:18:60:24:0.4:P:596436
contig_1636	699652	.	G	C	16	PASS	.	GT:GQ:DP:AD:VAF:C:PS	1|0:16:56:22:0.393:P:596436
contig_1636	699951	.	TC	T	56.5	PASS	.	GT:GQ:DP:AD:VAF:C:PS	0|1:46:54:27:0.5:DV:596436
contig_1636	699955	.	G	A	48.5	PASS	.	GT:GQ:DP:AD:VAF:C:PS	1|0:48:53:21:0.396226:DV:596436
contig_1636	700285	.	A	G	16	PASS	.	GT:GQ:DP:AD:VAF:C:PS	1|0:16:55:21:0.382:P:596436
contig_1636	701308	.	AATTCGATT	A	59.6	PASS	.	GT:GQ:DP:AD:VAF:C:PS	1|0:59:56:18:0.321429:DV:596436
contig_1636	701441	.	A	ATGCTCTATAATAAACTATTTTAAAAAATCGATCGTAATTCAAAGGAGGAGTTGACAT	23.6	PASS	.	GT:GQ:DP:AD:VAF:C:PS	1|0:24:53:6:0.113208:DV:596436
contig_1636	701640	.	T	C	32.9	PASS	.	GT:GQ:DP:AD:VAF:C:PS	1|0:33:44:11:0.25:DV:596436
contig_1636	701751	.	C	A	17	PASS	.	GT:GQ:DP:AD:VAF:C:PS	1|0:17:53:20:0.377:P:596436
contig_1636	701806	.	A	T	18	PASS	.	GT:GQ:DP:AD:VAF:C:PS	1|0:18:56:22:0.393:P:596436
contig_1636	701870	.	G	A	34.7	PASS	.	GT:GQ:DP:AD:VAF:C:PS	1|0:35:54:17:0.314815:DV:596436
contig_1636	702037	.	G	A	24.7	PASS	.	GT:GQ:DP:AD:VAF:C:PS	1|0:25:54:19:0.351852:DV:596436
contig_1636	702039	.	A	G	31.8	PASS	.	GT:GQ:DP:AD:VAF:C	0/1:31:56:21:0.375:DV
contig_1636	702158	.	T	C	21	PASS	.	GT:GQ:DP:AD:VAF:C:PS	1|0:21:59:25:0.424:P:596436
contig_1636	702377	.	G	A	63.3	PASS	.	GT:GQ:DP:AD:VAF:C:PS	1|0:63:56:27:0.482143:DV:596436
contig_1636	703867	.	ATC	A	0	refCall	.	GT:GQ:DP:AD:VAF:C	0/0:45:64:15:0.234375:DV
contig_1636	705253	.	G	A	23	PASS	.	GT:GQ:DP:AD:VAF:C:PS	0|1:23:62:28:0.452:P:596436
contig_1636	705405	.	AAAGTATAT	A	62.8	PASS	.	GT:GQ:DP:AD:VAF:C:PS	1|0:60:55:26:0.472727:DV:596436
contig_1636	705415	.	AG	A	38.3	PASS	.	GT:GQ:DP:AD:VAF:C:PS	0|1:37:56:24:0.428571:DV:596436
contig_1636	705669	.	C	T	19	PASS	.	GT:GQ:DP:AD:VAF:C:PS	0|1:19:56:23:0.411:P:596436
contig_1636	706144	.	C	T	21	PASS	.	GT:GQ:DP:AD:VAF:C:PS	0|1:21:53:23:0.434:P:596436
contig_1636	706184	.	G	A	24	PASS	.	GT:GQ:DP:AD:VAF:C:PS	0|1:24:55:25:0.455:P:596436
contig_1636	706269	.	G	A	22	PASS	.	GT:GQ:DP:AD:VAF:C:PS	0|1:22:54:25:0.463:P:596436
contig_1636	706337	.	T	C	21	PASS	.	GT:GQ:DP:AD:VAF:C:PS	0|1:21:48:20:0.417:P:596436
contig_1636	706412	.	G	A	17	PASS	.	GT:GQ:DP:AD:VAF:C:PS	0|1:17:50:22:0.44:P:596436
contig_1636	707046	.	AAT	A,ATAT	43.6	PASS	.	GT:GQ:DP:AD:VAF:C:PS	1|2:21:45:23,17:0.511111,0.377778:DV:596436
contig_1636	707048	.	T	TG	20.2	PASS	.	GT:GQ:DP:AD:VAF:C	0/0:20:25:17:0.68:DV
contig_1636	707064	.	A	C	55.9	PASS	.	GT:GQ:DP:AD:VAF:C:PS	1|0:55:52:26:0.5:DV:596436
contig_1636	707073	.	A	T	53.9	PASS	.	GT:GQ:DP:AD:VAF:C:PS	0|1:53:50:23:0.46:DV:596436
contig_1636	707769	.	T	C	17	PASS	.	GT:GQ:DP:AD:VAF:C:PS	1|0:17:48:23:0.479:P:596436
contig_1636	709571	.	AATTTTTGG	A	17	PASS	.	GT:GQ:DP:AD:VAF:C:PS	1|0:17:43:20:0.465:P:596436
contig_1636	709632	.	T	C	19	PASS	.	GT:GQ:DP:AD:VAF:C:PS	1|0:19:45:22:0.489:P:596436
contig_1636	709677	.	AAG	A	0.1	refCall	.	GT:GQ:DP:AD:VAF:C	./.:17:40:10:0.25:DV
contig_1636	709810	.	A	G	54.1	PASS	.	GT:GQ:DP:AD:VAF:C:PS	1|0:54:45:20:0.444444:DV:596436
contig_1636	709816	.	G	T	71.3	PASS	.	GT:GQ:DP:AD:VAF:C:PS	1|0:69:44:20:0.454545:DV:596436
contig_1636	709842	.	A	G	19	PASS	.	GT:GQ:DP:AD:VAF:C:PS	0|1:19:45:22:0.489:P:596436
contig_1636	710301	.	A	C	50.9	PASS	.	GT:GQ:DP:AD:VAF:C:PS	1|0:51:42:17:0.404762:DV:596436
contig_1636	710343	.	T	C	45.7	PASS	.	GT:GQ:DP:AD:VAF:C:PS	1|0:46:41:13:0.317073:DV:596436
contig_1636	710369	.	AAT	A	18	PASS	.	GT:GQ:DP:AD:VAF:C:PS	0|1:18:41:21:0.512:P:596436
contig_1636	711486	.	G	A	17	PASS	.	GT:GQ:DP:AD:VAF:C:PS	0|1:17:48:17:0.354:P:596436
contig_1636	712132	.	TC	T	11	PASS	.	GT:GQ:DP:AD:VAF:C:PS	0|1:11:44:16:0.364:P:596436
contig_1636	713029	.	A	G	20	PASS	.	GT:GQ:DP:AD:VAF:C:PS	0|1:20:56:29:0.518:P:596436
contig_1636	713214	.	AATATATATAT	A	41.3	PASS	.	GT:GQ:DP:AD:VAF:C:PS	1|0:41:49:13:0.265306:DV:596436
contig_1636	713991	.	CCT	C	45.7	PASS	.	GT:GQ:DP:AD:VAF:C:PS	0|1:45:54:16:0.296296:DV:596436
contig_1636	714266	.	G	A	17	PASS	.	GT:GQ:DP:AD:VAF:C:PS	1|0:17:52:18:0.346:P:596436
contig_1636	714441	.	A	G	42.2	PASS	.	GT:GQ:DP:AD:VAF:C:PS	1|0:42:51:22:0.431373:DV:596436
contig_1636	715294	.	CT	C	0.6	refCall	.	GT:GQ:DP:AD:VAF:C	./.:9:49:15:0.306122:DV
contig_1636	716374	.	C	CG	11	PASS	.	GT:GQ:DP:AD:VAF:C:PS	1|0:11:53:16:0.302:P:596436
contig_1636	716557	.	TCGCCGGA	T	13	PASS	.	GT:GQ:DP:AD:VAF:C:PS	0|1:13:54:25:0.463:P:596436
contig_1636	716664	.	A	G	18	PASS	.	GT:GQ:DP:AD:VAF:C:PS	1|0:18:54:23:0.426:P:596436
contig_1636	716904	.	G	A	18	PASS	.	GT:GQ:DP:AD:VAF:C:PS	1|0:18:51:20:0.392:P:596436
contig_1636	716936	.	G	A	21	PASS	.	GT:GQ:DP:AD:VAF:C:PS	1|0:21:53:23:0.434:P:596436
contig_1636	716957	.	AT	A	18	PASS	.	GT:GQ:DP:AD:VAF:C:PS	1|0:18:53:25:0.472:P:596436
contig_1636	717012	.	A	T	19	PASS	.	GT:GQ:DP:AD:VAF:C:PS	1|0:19:54:24:0.444:P:596436
contig_1636	717383	.	AGTC	A	13	PASS	.	GT:GQ:DP:AD:VAF:C:PS	1|0:13:55:20:0.364:P:596436
contig_1636	717411	.	CTG	C	17	PASS	.	GT:GQ:DP:AD:VAF:C:PS	1|0:17:53:21:0.396:P:596436
contig_1636	717501	.	A	G	49	PASS	.	GT:GQ:DP:AD:VAF:C:PS	1|0:49:52:22:0.423077:DV:596436
contig_1636	717514	.	T	G	21	PASS	.	GT:GQ:DP:AD:VAF:C:PS	0|1:21:51:29:0.569:P:596436
contig_1636	718590	.	T	C	20	PASS	.	GT:GQ:DP:AD:VAF:C:PS	0|1:20:47:22:0.468:P:596436
contig_1636	718679	.	T	G	19	PASS	.	GT:GQ:DP:AD:VAF:C:PS	0|1:19:47:22:0.468:P:596436
contig_1636	718937	.	GACACACAC	G	63.1	PASS	.	GT:GQ:DP:AD:VAF:C:PS	1|0:63:46:18:0.391304:DV:596436
contig_1636	719339	.	A	G	19	PASS	.	GT:GQ:DP:AD:VAF:C:PS	1|0:19:42:22:0.524:P:596436
contig_1636	719471	.	C	T	20	PASS	.	GT:GQ:DP:AD:VAF:C:PS	0|1:20:39:22:0.564:P:596436
contig_1636	720250	.	AG	A	4.5	PASS	.	GT:GQ:DP:AD:VAF:C:PS	0|1:4:41:10:0.243902:DV:596436
contig_1636	720252	.	AG	A	4.9	PASS	.	GT:GQ:DP:AD:VAF:C:PS	0|1:5:41:15:0.365854:DV:596436
contig_1636	720257	.	G	GAA	7.7	PASS	.	GT:GQ:DP:AD:VAF:C:PS	1|0:8:39:7:0.179487:DV:596436
contig_1636	720640	.	T	G	17	PASS	.	GT:GQ:DP:AD:VAF:C:PS	1|0:17:57:20:0.351:P:596436
contig_1636	720850	.	CGAGA	C,CGAGAGA	32.8	PASS	.	GT:GQ:DP:AD:VAF:C:PS	1|2:4:55:7,8:0.127273,0.145455:DV:596436
contig_1636	724233	.	C	T	21	PASS	.	GT:GQ:DP:AD:VAF:C:PS	0|1:21:68:29:0.426:P:596436
contig_1636	726100	.	T	C	19	PASS	.	GT:GQ:DP:AD:VAF:C:PS	0|1:19:76:33:0.434:P:596436
contig_1636	726189	.	T	C	17	PASS	.	GT:GQ:DP:AD:VAF:C:PS	0|1:17:63:19:0.302:P:596436
contig_1636	726712	.	T	C	18	PASS	.	GT:GQ:DP:AD:VAF:C:PS	0|1:18:64:26:0.406:P:596436
contig_1636	727059	.	G	A	23	PASS	.	GT:GQ:DP:AD:VAF:C:PS	0|1:23:61:28:0.459:P:596436
contig_1636	727545	.	G	A	21	PASS	.	GT:GQ:DP:AD:VAF:C:PS	0|1:21:61:28:0.459:P:596436
contig_1636	727677	.	T	C	20	PASS	.	GT:GQ:DP:AD:VAF:C:PS	0|1:20:58:25:0.431:P:596436
contig_1636	727793	.	T	C	20	PASS	.	GT:GQ:DP:AD:VAF:C:PS	0|1:20:60:22:0.367:P:596436
contig_1636	728050	.	C	T	63	PASS	.	GT:GQ:DP:AD:VAF:C:PS	0|1:63:56:25:0.446429:DV:596436
contig_1636	728058	.	T	C	66.7	PASS	.	GT:GQ:DP:AD:VAF:C:PS	1|0:65:62:30:0.483871:DV:596436
contig_1636	728166	.	C	A	50.8	PASS	.	GT:GQ:DP:AD:VAF:C:PS	0|1:51:50:17:0.34:DV:596436
contig_1636	728260	.	A	G	19	PASS	.	GT:GQ:DP:AD:VAF:C:PS	0|1:19:68:31:0.456:P:596436
contig_1636	728731	.	A	G	17	PASS	.	GT:GQ:DP:AD:VAF:C:PS	0|1:17:61:25:0.41:P:596436
contig_1636	729342	.	C	T	19	PASS	.	GT:GQ:DP:AD:VAF:C:PS	0|1:19:63:24:0.381:P:596436
contig_1636	729429	.	A	T	17.6	PASS	.	GT:GQ:DP:AD:VAF:C:PS	0|1:18:43:9:0.209302:DV:596436
contig_1636	729569	.	A	AC	35.1	PASS	.	GT:GQ:DP:AD:VAF:C:PS	0|1:35:66:14:0.212121:DV:596436
contig_1636	729573	.	T	C	28.6	PASS	.	GT:GQ:DP:AD:VAF:C:PS	0|1:29:50:14:0.28:DV:596436
contig_1636	729711	.	T	G	18	PASS	.	GT:GQ:DP:AD:VAF:C:PS	0|1:18:60:24:0.4:P:596436
contig_1636	733333	.	C	T	99	PASS	.	GT:GQ:DP:AD:VAF:C:PS	0|1:99:70:37:0.528571:DV:596436
contig_1636	733896	.	A	T	21	PASS	.	GT:GQ:DP:AD:VAF:C:PS	0|1:21:67:31:0.463:P:596436
contig_1636	734219	.	G	A	23	PASS	.	GT:GQ:DP:AD:VAF:C:PS	0|1:23:59:28:0.475:P:596436
contig_1636	734972	.	AAG	A	50	PASS	.	GT:GQ:DP:AD:VAF:C:PS	1|0:48:50:22:0.44:DV:596436
contig_1636	734975	.	A	ACC	42.5	PASS	.	GT:GQ:DP:AD:VAF:C:PS	0|1:34:52:19:0.365385:DV:596436
contig_1636	735392	.	GTA	G	0.2	refCall	.	GT:GQ:DP:AD:VAF:C	./.:14:51:20:0.392157:DV
contig_1636	735862	.	TTCTA	T	15	PASS	.	GT:GQ:DP:AD:VAF:C:PS	0|1:15:65:22:0.338:P:596436
contig_1636	735955	.	G	A	23	PASS	.	GT:GQ:DP:AD:VAF:C:PS	0|1:23:65:29:0.446:P:596436
contig_1636	736402	.	A	G	19	PASS	.	GT:GQ:DP:AD:VAF:C:PS	1|0:19:61:33:0.541:P:596436
contig_1636	736507	.	A	G	21	PASS	.	GT:GQ:DP:AD:VAF:C:PS	0|1:21:66:28:0.424:P:596436
contig_1636	736559	.	CT	C	20.4	PASS	.	GT:GQ:DP:AD:VAF:C:PS	0|1:20:61:14:0.229508:DV:596436
contig_1636	736870	.	G	A	23	PASS	.	GT:GQ:DP:AD:VAF:C:PS	0|1:23:66:28:0.424:P:596436
contig_1636	736975	.	A	G	18	PASS	.	GT:GQ:DP:AD:VAF:C:PS	0|1:18:71:31:0.437:P:596436
contig_1636	737485	.	A	G	21	PASS	.	GT:GQ:DP:AD:VAF:C:PS	0|1:21:65:26:0.4:P:596436
contig_1636	737933	.	GATT	G	20	PASS	.	GT:GQ:DP:AD:VAF:C:PS	0|1:20:68:29:0.426:P:596436
contig_1636	738738	.	T	C	20	PASS	.	GT:GQ:DP:AD:VAF:C:PS	0|1:20:68:27:0.397:P:596436
contig_1636	738785	.	C	T	19	PASS	.	GT:GQ:DP:AD:VAF:C:PS	0|1:19:70:29:0.414:P:596436
contig_1636	739701	.	C	T	21	PASS	.	GT:GQ:DP:AD:VAF:C:PS	0|1:21:61:28:0.459:P:596436
contig_1636	740049	.	C	T	21	PASS	.	GT:GQ:DP:AD:VAF:C:PS	0|1:21:67:29:0.433:P:596436
contig_1636	740847	.	C	T	22	PASS	.	GT:GQ:DP:AD:VAF:C:PS	0|1:22:67:30:0.448:P:596436
contig_1636	740925	.	A	T	16	PASS	.	GT:GQ:DP:AD:VAF:C:PS	1|0:16:63:28:0.444:P:596436
contig_1636	740926	.	T	C	99	PASS	.	GT:GQ:DP:AD:VAF:C:PS	0|1:99:70:33:0.471429:DV:596436
contig_1636	741283	.	G	A	22	PASS	.	GT:GQ:DP:AD:VAF:C:PS	0|1:22:74:32:0.432:P:596436
contig_1636	742557	.	T	C	22	PASS	.	GT:GQ:DP:AD:VAF:C:PS	0|1:22:75:32:0.427:P:596436
contig_1636	744705	.	C	T	18	PASS	.	GT:GQ:DP:AD:VAF:C:PS	1|0:18:48:20:0.417:P:596436
contig_1636	745830	.	C	T	20	PASS	.	GT:GQ:DP:AD:VAF:C:PS	0|1:20:46:22:0.478:P:596436
contig_1636	745929	.	G	A	21	PASS	.	GT:GQ:DP:AD:VAF:C:PS	0|1:21:47:22:0.468:P:596436
contig_1636	747090	.	GATTTAAAGTAAAAA	G	63	PASS	.	GT:GQ:DP:AD:VAF:C:PS	1|0:54:55:23:0.418182:DV:596436
contig_1636	747830	.	C	T	18	PASS	.	GT:GQ:DP:AD:VAF:C:PS	0|1:18:62:23:0.371:P:596436
contig_1636	748982	.	T	C	20	PASS	.	GT:GQ:DP:AD:VAF:C:PS	0|1:20:57:21:0.368:P:596436
contig_1636	750869	.	G	A	22	PASS	.	GT:GQ:DP:AD:VAF:C:PS	0|1:22:62:30:0.484:P:596436
contig_1636	751900	.	C	T	20	PASS	.	GT:GQ:DP:AD:VAF:C:PS	1|0:20:63:29:0.46:P:596436
contig_1636	752021	.	GT	G	13	PASS	.	GT:GQ:DP:AD:VAF:C:PS	1|0:13:66:26:0.394:P:596436
contig_1636	752042	.	A	G	19	PASS	.	GT:GQ:DP:AD:VAF:C:PS	0|1:19:63:29:0.46:P:596436
contig_1636	752117	.	T	C	23	PASS	.	GT:GQ:DP:AD:VAF:C:PS	0|1:23:62:30:0.484:P:596436
contig_1636	752170	.	A	G	19	PASS	.	GT:GQ:DP:AD:VAF:C:PS	1|0:19:60:28:0.467:P:596436
contig_1636	752238	.	TTATATA	T	51.7	PASS	.	GT:GQ:DP:AD:VAF:C:PS	1|0:50:58:23:0.396552:DV:596436
contig_1636	752629	.	T	C	16	PASS	.	GT:GQ:DP:AD:VAF:C:PS	1|0:16:56:20:0.357:P:596436
contig_1636	752872	.	A	G	19	PASS	.	GT:GQ:DP:AD:VAF:C:PS	0|1:19:52:24:0.462:P:596436
contig_1636	752895	.	TTATATA	T	20	PASS	.	GT:GQ:DP:AD:VAF:C:PS	0|1:20:47:9:0.191489:DV:596436
contig_1636	752921	.	A	C	29.4	PASS	.	GT:GQ:DP:AD:VAF:C:PS	0|1:29:50:18:0.36:DV:596436
contig_1636	752933	.	C	A	16.2	PASS	.	GT:GQ:DP:AD:VAF:C:PS	1|0:16:44:14:0.318182:DV:596436
contig_1636	753113	.	C	T	19	PASS	.	GT:GQ:DP:AD:VAF:C:PS	1|0:19:53:22:0.415:P:596436
contig_1636	753215	.	T	C	16	PASS	.	GT:GQ:DP:AD:VAF:C:PS	1|0:16:55:25:0.455:P:596436
contig_1636	753307	.	T	A	21	PASS	.	GT:GQ:DP:AD:VAF:C:PS	0|1:21:54:27:0.5:P:596436
contig_1636	753336	.	CGGGATATCAGG	C	47.6	PASS	.	GT:GQ:DP:AD:VAF:C:PS	1|0:47:54:10:0.185185:DV:596436
contig_1636	753496	.	G	A	18	PASS	.	GT:GQ:DP:AD:VAF:C:PS	0|1:18:52:23:0.442:P:596436
contig_1636	753508	.	G	C	20	PASS	.	GT:GQ:DP:AD:VAF:C:PS	0|1:20:52:25:0.481:P:596436
contig_1636	753553	.	T	C	43.7	PASS	.	GT:GQ:DP:AD:VAF:C:PS	1|0:29:55:25:0.454545:DV:596436
contig_1636	753639	.	T	C	20	PASS	.	GT:GQ:DP:AD:VAF:C:PS	0|1:20:54:26:0.481:P:596436
contig_1636	753665	.	A	G	18	PASS	.	GT:GQ:DP:AD:VAF:C:PS	0|1:18:55:26:0.473:P:596436
contig_1636	753681	.	AAGG	A	18	PASS	.	GT:GQ:DP:AD:VAF:C:PS	0|1:18:55:26:0.473:P:596436
contig_1636	753696	.	G	A	23.1	PASS	.	GT:GQ:DP:AD:VAF:C:PS	0|1:23:56:27:0.482143:DV:596436
contig_1636	753702	.	G	A	17.8	PASS	.	GT:GQ:DP:AD:VAF:C:PS	0|1:18:57:26:0.45614:DV:596436
contig_1636	753704	.	A	G	23.4	PASS	.	GT:GQ:DP:AD:VAF:C:PS	0|1:23:54:24:0.444444:DV:596436
contig_1636	753711	.	T	C	24.2	PASS	.	GT:GQ:DP:AD:VAF:C:PS	0|1:24:56:25:0.446429:DV:596436
contig_1636	753713	.	AAC	A	28.3	PASS	.	GT:GQ:DP:AD:VAF:C:PS	0|1:28:56:24:0.428571:DV:596436
contig_1636	755912	.	TTA	T	1.4	refCall	.	GT:GQ:DP:AD:VAF:C	./.:6:46:13:0.282609:DV
contig_1636	755919	.	T	TAC	1.1	refCall	.	GT:GQ:DP:AD:VAF:C	./.:7:44:9:0.204545:DV
contig_1636	755923	.	T	C	8.3	PASS	.	GT:GQ:DP:AD:VAF:C:PS	1|0:8:44:13:0.295455:DV:596436
contig_1636	759454	.	T	C	21	PASS	.	GT:GQ:DP:AD:VAF:C:PS	0|1:21:51:27:0.529:P:596436
contig_1636	760796	.	T	C	19	PASS	.	GT:GQ:DP:AD:VAF:C:PS	0|1:19:49:18:0.367:P:596436
contig_1636	762543	.	A	G	52.9	PASS	.	GT:GQ:DP:AD:VAF:C:PS	1|0:53:61:26:0.42623:DV:596436
contig_1636	762653	.	G	A	21	PASS	.	GT:GQ:DP:AD:VAF:C:PS	1|0:21:58:25:0.431:P:596436
contig_1636	763052	.	A	G	18	PASS	.	GT:GQ:DP:AD:VAF:C:PS	1|0:18:55:23:0.418:P:596436
contig_1636	763073	.	G	A	18	PASS	.	GT:GQ:DP:AD:VAF:C:PS	1|0:18:49:20:0.408:P:596436
contig_1636	763301	.	A	G	19	PASS	.	GT:GQ:DP:AD:VAF:C:PS	1|0:19:60:23:0.383:P:596436
contig_1636	763633	.	G	A	53.3	PASS	.	GT:GQ:DP:AD:VAF:C:PS	1|0:53:59:25:0.423729:DV:596436
contig_1636	763642	.	C	T	47	PASS	.	GT:GQ:DP:AD:VAF:C:PS	1|0:47:60:26:0.433333:DV:596436
contig_1636	765273	.	TTA	T	5.2	PASS	.	GT:GQ:DP:AD:VAF:C:PS	0|1:5:42:13:0.309524:DV:596436
contig_1636	765726	.	G	C	17	PASS	.	GT:GQ:DP:AD:VAF:C:PS	1|0:17:47:19:0.404:P:596436
contig_1636	767379	.	A	T	17	PASS	.	GT:GQ:DP:AD:VAF:C:PS	1|0:17:39:13:0.333:P:596436
contig_1636	768643	.	A	C	3.4	PASS	.	GT:GQ:DP:AD:VAF:C	1/1:3:15:11:0.733333:DV
contig_1636	768647	.	T	A	0.5	refCall	.	GT:GQ:DP:AD:VAF:C	./.:10:16:12:0.75:DV
contig_1636	768648	.	A	C	0.2	refCall	.	GT:GQ:DP:AD:VAF:C	./.:13:16:11:0.6875:DV
contig_1636	768651	.	AT	A	0.2	refCall	.	GT:GQ:DP:AD:VAF:C	./.:14:16:14:0.875:DV
contig_1636	768655	.	T	A	0.6	refCall	.	GT:GQ:DP:AD:VAF:C	./.:9:16:15:0.9375:DV
contig_1636	768658	.	T	C	0.5	refCall	.	GT:GQ:DP:AD:VAF:C	./.:10:16:15:0.9375:DV
contig_1636	768660	.	T	C	0.2	refCall	.	GT:GQ:DP:AD:VAF:C	./.:13:16:15:0.9375:DV
contig_1636	768666	.	T	A	0.6	refCall	.	GT:GQ:DP:AD:VAF:C	./.:9:16:16:1:DV
contig_1636	768667	.	T	C	0.7	refCall	.	GT:GQ:DP:AD:VAF:C	./.:8:16:16:1:DV
contig_1636	768673	.	A	C	0.3	refCall	.	GT:GQ:DP:AD:VAF:C	./.:12:16:13:0.8125:DV
contig_1636	768677	.	T	G	0.1	refCall	.	GT:GQ:DP:AD:VAF:C	./.:15:16:13:0.8125:DV
contig_1636	768678	.	T	C	0	refCall	.	GT:GQ:DP:AD:VAF:C	0/0:20:16:13:0.8125:DV
contig_1636	768683	.	T	C	0	refCall	.	GT:GQ:DP:AD:VAF:C	0/0:28:16:7:0.4375:DV
contig_1636	768684	.	T	C	0	refCall	.	GT:GQ:DP:AD:VAF:C	0/0:30:16:8:0.5:DV
contig_1636	768686	.	T	A	0	refCall	.	GT:GQ:DP:AD:VAF:C	0/0:27:16:7:0.4375:DV
contig_1636	768687	.	T	C	0	refCall	.	GT:GQ:DP:AD:VAF:C	0/0:26:16:7:0.4375:DV
contig_1636	768689	.	A	C	0	refCall	.	GT:GQ:DP:AD:VAF:C	0/0:30:16:5:0.3125:DV
contig_1636	768690	.	A	G	0	refCall	.	GT:GQ:DP:AD:VAF:C	0/0:32:16:6:0.375:DV
contig_1636	768691	.	A	G	0	refCall	.	GT:GQ:DP:AD:VAF:C	0/0:30:16:4:0.25:DV
contig_1636	768692	.	T	A	0	refCall	.	GT:GQ:DP:AD:VAF:C	0/0:31:15:4:0.266667:DV
contig_1636	768693	.	T	A	0	refCall	.	GT:GQ:DP:AD:VAF:C	0/0:31:15:4:0.266667:DV
contig_1636	768694	.	T	A	0	refCall	.	GT:GQ:DP:AD:VAF:C	0/0:28:16:6:0.375:DV
contig_1636	768695	.	T	A	0	refCall	.	GT:GQ:DP:AD:VAF:C	0/0:30:16:6:0.375:DV
contig_1636	768696	.	T	A	0	refCall	.	GT:GQ:DP:AD:VAF:C	0/0:24:16:9:0.5625:DV
contig_1636	768697	.	T	G	0	refCall	.	GT:GQ:DP:AD:VAF:C	0/0:24:16:5:0.3125:DV
contig_1636	768698	.	T	C	0	refCall	.	GT:GQ:DP:AD:VAF:C	0/0:28:16:5:0.3125:DV
contig_1636	768699	.	T	C	0	refCall	.	GT:GQ:DP:AD:VAF:C	0/0:30:16:4:0.25:DV
contig_1636	768702	.	T	A	0	refCall	.	GT:GQ:DP:AD:VAF:C	0/0:28:16:7:0.4375:DV
contig_1636	768703	.	T	A	0	refCall	.	GT:GQ:DP:AD:VAF:C	0/0:20:16:10:0.625:DV
contig_1636	768704	.	T	A	0	refCall	.	GT:GQ:DP:AD:VAF:C	0/0:28:16:9:0.5625:DV
contig_1636	768707	.	T	A	0	refCall	.	GT:GQ:DP:AD:VAF:C	0/0:27:16:7:0.4375:DV
contig_1636	768708	.	T	A	0	refCall	.	GT:GQ:DP:AD:VAF:C	0/0:20:16:11:0.6875:DV
contig_1636	768712	.	T	A	0	refCall	.	GT:GQ:DP:AD:VAF:C	0/0:25:15:9:0.6:DV
contig_1636	768714	.	T	C	0	refCall	.	GT:GQ:DP:AD:VAF:C	0/0:28:16:9:0.5625:DV
contig_1636	768720	.	T	C	0	refCall	.	GT:GQ:DP:AD:VAF:C	0/0:23:16:10:0.625:DV
contig_1636	768724	.	T	A	0	refCall	.	GT:GQ:DP:AD:VAF:C	0/0:22:16:11:0.6875:DV
contig_1636	768725	.	T	A	0.1	refCall	.	GT:GQ:DP:AD:VAF:C	./.:18:16:12:0.75:DV
contig_1636	768730	.	T	C	0	refCall	.	GT:GQ:DP:AD:VAF:C	0/0:21:16:13:0.8125:DV
contig_1636	768732	.	T	C	0	refCall	.	GT:GQ:DP:AD:VAF:C	0/0:21:16:12:0.75:DV
contig_1636	768734	.	T	C	0	refCall	.	GT:GQ:DP:AD:VAF:C	0/0:20:16:12:0.75:DV
contig_1636	768737	.	A	T	0.1	refCall	.	GT:GQ:DP:AD:VAF:C	./.:18:16:12:0.75:DV
contig_1636	768743	.	A	AT	0	refCall	.	GT:GQ:DP:AD:VAF:C	0/0:23:16:9:0.5625:DV
contig_1636	768744	.	A	T	0	refCall	.	GT:GQ:DP:AD:VAF:C	0/0:28:16:3:0.1875:DV
contig_1636	768747	.	A	T	0.1	refCall	.	GT:GQ:DP:AD:VAF:C	./.:17:16:8:0.5:DV
contig_1636	768750	.	A	T	0	refCall	.	GT:GQ:DP:AD:VAF:C	0/0:22:16:4:0.25:DV
contig_1636	768755	.	A	T	0.4	refCall	.	GT:GQ:DP:AD:VAF:C	./.:11:16:9:0.5625:DV
contig_1636	768756	.	A	T	0.2	refCall	.	GT:GQ:DP:AD:VAF:C	./.:13:16:7:0.4375:DV
contig_1636	768767	.	A	C	2.3	refCall	.	GT:GQ:DP:AD:VAF:C	./.:4:15:11:0.733333:DV
contig_1636	768769	.	A	T	8.2	PASS	.	GT:GQ:DP:AD:VAF:C	1/1:8:15:14:0.933333:DV
contig_1636	768770	.	A	C	0.5	refCall	.	GT:GQ:DP:AD:VAF:C	./.:10:15:11:0.733333:DV
contig_1636	768775	.	T	TAA	0.6	refCall	.	GT:GQ:DP:AD:VAF:C	./.:9:12:10:0.833333:DV
contig_1636	768778	.	T	G	4.6	PASS	.	GT:GQ:DP:AD:VAF:C	1/1:5:16:14:0.875:DV
contig_1636	768782	.	G	C	5.3	PASS	.	GT:GQ:DP:AD:VAF:C	1/1:5:16:14:0.875:DV
contig_1636	769153	.	C	T	16	PASS	.	GT:GQ:DP:AD:VAF:C:PS	1|0:16:23:8:0.348:P:596436
contig_1636	769173	.	A	G	17	PASS	.	GT:GQ:DP:AD:VAF:C:PS	1|0:17:24:10:0.417:P:596436
contig_1636	771112	.	CCG	C	16	PASS	.	GT:GQ:DP:AD:VAF:C:PS	0|1:16:31:18:0.581:P:596436
contig_1636	771849	.	A	G	26.8	PASS	.	GT:GQ:DP:AD:VAF:C:PS	1|0:26:31:12:0.387097:DV:596436
contig_1636	773405	.	CTCATCA	C	12.7	PASS	.	GT:GQ:DP:AD:VAF:C:PS	1|0:11:15:7:0.466667:DV:596436
contig_1637	1840	.	TTC	T	2.3	refCall	.	GT:GQ:DP:AD:VAF:C	./.:4:15:7:0.466667:DV
contig_1637	3687	.	T	C	34.7	PASS	.	GT:GQ:DP:AD:VAF:C:PS	1|0:34:42:15:0.357143:DV:3686
contig_1637	5145	.	T	A	43.1	PASS	.	GT:GQ:DP:AD:VAF:C:PS	1|0:43:51:19:0.372549:DV:3686
contig_1637	7288	.	TA	T	0.3	refCall	.	GT:GQ:DP:AD:VAF:C	./.:11:39:9:0.230769:DV
contig_1637	7289	.	A	T	14.6	PASS	.	GT:GQ:DP:AD:VAF:C:PS	0|1:14:30:7:0.233333:DV:3686
contig_1637	7391	.	G	A	19	PASS	.	GT:GQ:DP:AD:VAF:C:PS	1|0:19:46:20:0.435:P:3686
contig_1637	7450	.	C	T	18	PASS	.	GT:GQ:DP:AD:VAF:C:PS	1|0:18:48:20:0.417:P:3686
contig_1637	7482	.	T	C	18	PASS	.	GT:GQ:DP:AD:VAF:C:PS	1|0:18:47:18:0.383:P:3686
contig_1637	7499	.	T	G	18	PASS	.	GT:GQ:DP:AD:VAF:C:PS	0|1:18:35:13:0.371:P:3686
contig_1637	7536	.	T	G	17	PASS	.	GT:GQ:DP:AD:VAF:C:PS	1|0:17:48:20:0.417:P:3686
contig_1637	7550	.	G	T	0.3	refCall	.	GT:GQ:DP:AD:VAF:C	./.:12:46:18:0.391304:DV
contig_1637	7555	.	G	T	1.9	refCall	.	GT:GQ:DP:AD:VAF:C	./.:5:46:18:0.391304:DV
contig_1637	7556	.	T	G	0.3	refCall	.	GT:GQ:DP:AD:VAF:C	./.:12:46:19:0.413043:DV
contig_1637	7557	.	T	C	2.3	refCall	.	GT:GQ:DP:AD:VAF:C	./.:4:47:20:0.425532:DV
contig_1637	7563	.	G	A	0.4	refCall	.	GT:GQ:DP:AD:VAF:C	./.:10:47:21:0.446809:DV
contig_1637	7570	.	A	C	0.9	refCall	.	GT:GQ:DP:AD:VAF:C	./.:7:45:18:0.4:DV
contig_1637	7584	.	A	C	16	PASS	.	GT:GQ:DP:AD:VAF:C:PS	0|1:16:39:20:0.513:P:3686
contig_1637	7603	.	C	A	17	PASS	.	GT:GQ:DP:AD:VAF:C:PS	1|0:17:44:18:0.409:P:3686
contig_1637	7621	.	A	C	16	PASS	.	GT:GQ:DP:AD:VAF:C:PS	1|0:16:41:14:0.341:P:3686
contig_1637	7638	.	G	A	20	PASS	.	GT:GQ:DP:AD:VAF:C:PS	1|0:20:42:17:0.405:P:3686
contig_1637	7863	.	C	G	19	PASS	.	GT:GQ:DP:AD:VAF:C:PS	1|0:19:39:16:0.41:P:3686
contig_1637	8055	.	G	A	1.3	refCall	.	GT:GQ:DP:AD:VAF:C	./.:6:18:11:0.611111:DV
contig_1637	8075	.	T	C	2.9	refCall	.	GT:GQ:DP:AD:VAF:C	./.:3:28:13:0.464286:DV
contig_1637	8079	.	T	C	14.7	PASS	.	GT:GQ:DP:AD:VAF:C	1/1:7:28:21:0.75:DV
contig_1637	8221	.	T	C	2.2	refCall	.	GT:GQ:DP:AD:VAF:C	./.:4:28:13:0.464286:DV
contig_1637	8375	.	T	C	7.2	PASS	.	GT:GQ:DP:AD:VAF:C	1/1:5:31:17:0.548387:DV
contig_1637	9085	.	G	C	19	PASS	.	GT:GQ:DP:AD:VAF:C:PS	1|0:19:38:15:0.395:P:3686
contig_1637	12998	.	G	GC	7.9	PASS	.	GT:GQ:DP:AD:VAF:C:PS	1|0:6:29:10:0.344828:DV:3686
contig_1637	13280	.	T	A	16	PASS	.	GT:GQ:DP:AD:VAF:C:PS	0|1:16:33:13:0.394:P:3686
contig_1637	13480	.	AT	A	11.7	PASS	.	GT:GQ:DP:AD:VAF:C	1/1:10:29:17:0.586207:DV
contig_1638	100	.	C	T	5	PASS	.	GT:GQ:DP:AD:VAF:C	0/1:5:15:5:0.333:P
contig_1638	261	.	C	G	1.9	refCall	.	GT:GQ:DP:AD:VAF:C	./.:4:20:7:0.35:DV
contig_1638	322	.	G	A	2	refCall	.	GT:GQ:DP:AD:VAF:C	./.:4:22:8:0.363636:DV
contig_1638	339	.	C	A	1.8	refCall	.	GT:GQ:DP:AD:VAF:C	./.:5:20:7:0.35:DV
contig_1638	572	.	G	A	5.7	PASS	.	GT:GQ:DP:AD:VAF:C	0/1:5:29:10:0.344828:DV
contig_1638	690	.	A	G	7.5	PASS	.	GT:GQ:DP:AD:VAF:C	0/1:7:34:13:0.382353:DV
contig_1638	710	.	A	G	7.4	PASS	.	GT:GQ:DP:AD:VAF:C	0/1:7:35:16:0.457143:DV
contig_1638	872	.	T	G	0.6	refCall	.	GT:GQ:DP:AD:VAF:C	./.:9:44:14:0.318182:DV
contig_1638	932	.	T	A	8.6	PASS	.	GT:GQ:DP:AD:VAF:C:PS	0|1:8:44:21:0.477273:DV:931
contig_1638	983	.	A	T	5.4	PASS	.	GT:GQ:DP:AD:VAF:C	0/1:5:48:17:0.354167:DV
contig_1638	1291	.	T	C	2.7	refCall	.	GT:GQ:DP:AD:VAF:C	./.:3:60:15:0.25:DV
contig_1638	1502	.	T	G	6.2	PASS	.	GT:GQ:DP:AD:VAF:C:PS	1|0:6:53:15:0.283019:DV:931
contig_1638	1504	.	C	T	9.5	PASS	.	GT:GQ:DP:AD:VAF:C	0/1:9:52:22:0.423077:DV
contig_1638	1571	.	C	T	3.6	PASS	.	GT:GQ:DP:AD:VAF:C	0/1:4:52:20:0.384615:DV
contig_1638	1629	.	A	G	16	PASS	.	GT:GQ:DP:AD:VAF:C	0/1:16:58:22:0.379:P
contig_1638	1850	.	C	G	16.7	PASS	.	GT:GQ:DP:AD:VAF:C	0/1:16:57:26:0.45614:DV
contig_1638	1906	.	C	T	10.2	PASS	.	GT:GQ:DP:AD:VAF:C	0/1:10:59:26:0.440678:DV
contig_1638	2297	.	C	T	16	PASS	.	GT:GQ:DP:AD:VAF:C:PS	0|1:16:52:23:0.442:P:931
contig_1638	2740	.	CAA	C	16.3	PASS	.	GT:GQ:DP:AD:VAF:C:PS	1|0:16:61:23:0.377049:DV:931
contig_1638	2750	.	G	A	27.2	PASS	.	GT:GQ:DP:AD:VAF:C:PS	0|1:27:58:23:0.396552:DV:931
contig_1638	2771	.	C	T	19	PASS	.	GT:GQ:DP:AD:VAF:C	0/1:19:60:25:0.417:P
contig_1638	2974	.	C	T	18	PASS	.	GT:GQ:DP:AD:VAF:C:PS	1|0:18:62:22:0.355:P:931
contig_1638	3313	.	C	T	17	PASS	.	GT:GQ:DP:AD:VAF:C:PS	0|1:17:64:28:0.438:P:931
contig_1638	3324	.	C	T	16	PASS	.	GT:GQ:DP:AD:VAF:C:PS	0|1:16:65:31:0.477:P:931
contig_1638	3372	.	C	CT	41.3	PASS	.	GT:GQ:DP:AD:VAF:C	1/1:41:64:55:0.859375:DV
contig_1638	3379	.	C	CT	11	PASS	.	GT:GQ:DP:AD:VAF:C	1/1:11:68:61:0.897:P
contig_1638	3393	.	A	G	42.3	PASS	.	GT:GQ:DP:AD:VAF:C	1/1:42:57:51:0.894737:DV
contig_1638	3396	.	AATAG	A	14	PASS	.	GT:GQ:DP:AD:VAF:C	1/1:14:63:52:0.825:P
contig_1638	3596	.	G	A	18	PASS	.	GT:GQ:DP:AD:VAF:C:PS	1|0:18:65:23:0.354:P:931
contig_1638	3705	.	A	G	26.1	PASS	.	GT:GQ:DP:AD:VAF:C:PS	0|1:26:68:24:0.352941:DV:931
contig_1638	3849	.	TTTATATTATATTATATTATATTATATTATA	T	37.6	PASS	.	GT:GQ:DP:AD:VAF:C:PS	0|1:35:67:21:0.313433:DV:931
contig_1638	4229	.	T	C	0.4	refCall	.	GT:GQ:DP:AD:VAF:C	./.:10:69:10:0.144928:DV
contig_1638	4231	.	T	C	0.1	refCall	.	GT:GQ:DP:AD:VAF:C	./.:16:70:11:0.157143:DV
contig_1638	4303	.	T	A	17	PASS	.	GT:GQ:DP:AD:VAF:C:PS	0|1:17:81:29:0.358:P:931
contig_1638	4726	.	A	G	16	PASS	.	GT:GQ:DP:AD:VAF:C:PS	0|1:15:86:29:0.337209:DV:931
contig_1638	4954	.	A	T	1.8	refCall	.	GT:GQ:DP:AD:VAF:C	./.:5:86:26:0.302326:DV
contig_1638	5029	.	G	C	0.2	refCall	.	GT:GQ:DP:AD:VAF:C	./.:13:82:22:0.268293:DV
contig_1638	5072	.	G	A	1.3	refCall	.	GT:GQ:DP:AD:VAF:C	./.:6:76:21:0.276316:DV
contig_1638	5192	.	C	T	6.1	PASS	.	GT:GQ:DP:AD:VAF:C	0/1:6:68:17:0.25:DV
contig_1638	5274	.	A	G	4.4	PASS	.	GT:GQ:DP:AD:VAF:C	0/1:4:72:20:0.277778:DV
contig_1638	5446	.	A	G	19	PASS	.	GT:GQ:DP:AD:VAF:C:PS	0|1:19:71:30:0.423:P:931
contig_1638	5482	.	C	T	19	PASS	.	GT:GQ:DP:AD:VAF:C:PS	0|1:19:67:35:0.522:P:931
contig_1638	5559	.	AAT	A	0.7	refCall	.	GT:GQ:DP:AD:VAF:C	./.:8:70:15:0.214286:DV
contig_1638	5998	.	T	A	4.5	PASS	.	GT:GQ:DP:AD:VAF:C:PS	0|1:5:56:16:0.285714:DV:931
contig_1638	6484	.	T	C	0.3	refCall	.	GT:GQ:DP:AD:VAF:C	./.:11:53:14:0.264151:DV
contig_1638	6490	.	T	C	1.2	refCall	.	GT:GQ:DP:AD:VAF:C	./.:6:53:15:0.283019:DV
contig_1638	6507	.	C	T	17	PASS	.	GT:GQ:DP:AD:VAF:C:PS	0|1:17:50:18:0.36:P:931
contig_1638	7114	.	G	T	21	PASS	.	GT:GQ:DP:AD:VAF:C:PS	0|1:21:53:20:0.377:P:931
contig_1638	7195	.	G	A	16	PASS	.	GT:GQ:DP:AD:VAF:C:PS	0|1:16:48:16:0.333:P:931
contig_1638	7232	.	CTAA	C	15	PASS	.	GT:GQ:DP:AD:VAF:C:PS	0|1:15:46:15:0.326:P:931
contig_1638	7302	.	A	T	16	PASS	.	GT:GQ:DP:AD:VAF:C:PS	0|1:16:44:14:0.318:P:931
contig_1638	7539	.	TAATTATATATA	T	0	refCall	.	GT:GQ:DP:AD:VAF:C	0/0:25:46:9:0.195652:DV
contig_1638	7562	.	ATGTG	A	1.5	refCall	.	GT:GQ:DP:AD:VAF:C	./.:5:43:9:0.209302:DV
contig_1638	7582	.	G	A	28.8	PASS	.	GT:GQ:DP:AD:VAF:C:PS	0|1:29:48:17:0.354167:DV:931
contig_1638	8444	.	T	C	19	PASS	.	GT:GQ:DP:AD:VAF:C:PS	0|1:19:59:28:0.475:P:931
contig_1638	8460	.	A	C	20	PASS	.	GT:GQ:DP:AD:VAF:C:PS	0|1:20:60:26:0.433:P:931
contig_1638	8481	.	A	G	16	PASS	.	GT:GQ:DP:AD:VAF:C:PS	0|1:16:63:24:0.381:P:931
contig_1638	8937	.	TAAG	T	17	PASS	.	GT:GQ:DP:AD:VAF:C:PS	0|1:17:54:20:0.37:P:931
contig_1638	9625	.	C	T	19	PASS	.	GT:GQ:DP:AD:VAF:C:PS	0|1:19:53:19:0.358:P:931
contig_1638	9989	.	A	G	18	PASS	.	GT:GQ:DP:AD:VAF:C:PS	0|1:18:47:15:0.319:P:931
contig_1638	10545	.	C	T	17	PASS	.	GT:GQ:DP:AD:VAF:C:PS	0|1:17:50:20:0.4:P:931
contig_1638	12180	.	AT	A	1	refCall	.	GT:GQ:DP:AD:VAF:C	./.:7:38:10:0.263158:DV
contig_1638	12230	.	CATAT	C	10.4	PASS	.	GT:GQ:DP:AD:VAF:C:PS	0|1:10:40:10:0.25:DV:931
contig_1638	12531	.	TCTC	T,TTC	19.7	PASS	.	GT:GQ:DP:AD:VAF:C:PS	1|0:4:43:10,9:0.232558,0.209302:DV:931
contig_1638	12598	.	T	C	19	PASS	.	GT:GQ:DP:AD:VAF:C:PS	0|1:19:43:17:0.395:P:931
contig_1638	13326	.	TA	T	0	refCall	.	GT:GQ:DP:AD:VAF:C	0/0:21:50:13:0.26:DV
contig_1638	13977	.	T	C	20	PASS	.	GT:GQ:DP:AD:VAF:C:PS	0|1:20:59:28:0.475:P:931
contig_1638	16396	.	T	C	17	PASS	.	GT:GQ:DP:AD:VAF:C:PS	1|0:17:58:24:0.414:P:931
contig_1638	16429	.	C	T	18	PASS	.	GT:GQ:DP:AD:VAF:C:PS	1|0:18:54:23:0.426:P:931
contig_1638	17606	.	T	A	19	PASS	.	GT:GQ:DP:AD:VAF:C:PS	1|0:19:56:27:0.482:P:931
contig_1638	17657	.	T	C	19	PASS	.	GT:GQ:DP:AD:VAF:C:PS	1|0:19:57:24:0.421:P:931
contig_1638	18250	.	C	T	46.2	PASS	.	GT:GQ:DP:AD:VAF:C:PS	0|1:45:46:18:0.391304:DV:931
contig_1638	18282	.	A	G	21	PASS	.	GT:GQ:DP:AD:VAF:C:PS	1|0:21:59:30:0.508:P:931
contig_1638	18312	.	A	G	57.9	PASS	.	GT:GQ:DP:AD:VAF:C:PS	1|0:58:54:21:0.388889:DV:931
contig_1638	18317	.	A	C	58.1	PASS	.	GT:GQ:DP:AD:VAF:C:PS	1|0:58:58:24:0.413793:DV:931
contig_1638	18327	.	T	C	63.6	PASS	.	GT:GQ:DP:AD:VAF:C:PS	1|0:62:55:22:0.4:DV:931
contig_1638	18328	.	AG	A	11	PASS	.	GT:GQ:DP:AD:VAF:C:PS	0|1:11:55:26:0.473:P:931
contig_1638	18502	.	A	C	21	PASS	.	GT:GQ:DP:AD:VAF:C:PS	1|0:21:60:27:0.45:P:931
contig_1638	19678	.	A	G	52.2	PASS	.	GT:GQ:DP:AD:VAF:C:PS	0|1:50:51:22:0.431373:DV:931
contig_1638	19800	.	G	T	16	PASS	.	GT:GQ:DP:AD:VAF:C:PS	0|1:16:52:22:0.423:P:931
contig_1638	19804	.	GT	G	14	PASS	.	GT:GQ:DP:AD:VAF:C:PS	0|1:14:52:22:0.423:P:931
contig_1638	20275	.	A	G	18	PASS	.	GT:GQ:DP:AD:VAF:C:PS	1|0:18:44:20:0.455:P:931
contig_1638	20391	.	A	C	19	PASS	.	GT:GQ:DP:AD:VAF:C:PS	1|0:19:42:19:0.452:P:931
contig_1638	20415	.	G	A	21	PASS	.	GT:GQ:DP:AD:VAF:C:PS	0|1:21:43:20:0.465:P:931
contig_1638	20435	.	A	ATC	15	PASS	.	GT:GQ:DP:AD:VAF:C:PS	0|1:15:42:15:0.357:P:931
contig_1638	20471	.	A	AT	7.7	PASS	.	GT:GQ:DP:AD:VAF:C:PS	1|0:8:40:8:0.2:DV:931
contig_1638	20522	.	A	C	19	PASS	.	GT:GQ:DP:AD:VAF:C:PS	0|1:19:39:16:0.41:P:931
contig_1638	20743	.	A	T	20	PASS	.	GT:GQ:DP:AD:VAF:C:PS	1|0:20:37:18:0.486:P:931
contig_1638	20919	.	AT	A	19.2	PASS	.	GT:GQ:DP:AD:VAF:C:PS	0|1:18:37:19:0.513514:DV:931
contig_1638	20920	.	T	TCG	34.9	PASS	.	GT:GQ:DP:AD:VAF:C:PS	1|0:23:18:15:0.833333:DV:931
contig_1638	21396	.	TA	T	4.4	PASS	.	GT:GQ:DP:AD:VAF:C	1/1:4:49:9:0.183673:DV
contig_1638	22326	.	G	A	42.4	PASS	.	GT:GQ:DP:AD:VAF:C:PS	1|0:42:58:21:0.362069:DV:931
contig_1638	22794	.	C	T	16	PASS	.	GT:GQ:DP:AD:VAF:C:PS	1|0:16:61:28:0.459:P:931
contig_1638	23425	.	AAG	A,AAGAG	19.7	PASS	.	GT:GQ:DP:AD:VAF:C:PS	2|1:7:54:13,7:0.240741,0.12963:DV:931
contig_1638	23628	.	G	A	20	PASS	.	GT:GQ:DP:AD:VAF:C:PS	1|0:20:60:26:0.433:P:931
contig_1638	23661	.	G	A	20	PASS	.	GT:GQ:DP:AD:VAF:C:PS	1|0:20:62:28:0.452:P:931
contig_1638	23700	.	ATATG	A	16	PASS	.	GT:GQ:DP:AD:VAF:C:PS	1|0:16:63:26:0.413:P:931
contig_1638	23752	.	TG	T	3.9	PASS	.	GT:GQ:DP:AD:VAF:C:PS	1|0:4:55:14:0.254545:DV:931
contig_1638	23753	.	G	T	11.5	PASS	.	GT:GQ:DP:AD:VAF:C:PS	1|0:12:41:9:0.219512:DV:931
contig_1638	24163	.	A	G	20	PASS	.	GT:GQ:DP:AD:VAF:C:PS	1|0:20:64:29:0.453:P:931
contig_1638	25661	.	A	G	19	PASS	.	GT:GQ:DP:AD:VAF:C:PS	1|0:19:63:24:0.381:P:931
contig_1638	25706	.	C	CGT	15	PASS	.	GT:GQ:DP:AD:VAF:C:PS	1|0:15:63:22:0.349:P:931
contig_1638	25833	.	T	A	19	PASS	.	GT:GQ:DP:AD:VAF:C:PS	1|0:19:62:26:0.419:P:931
contig_1638	26060	.	TAGG	T	14	PASS	.	GT:GQ:DP:AD:VAF:C:PS	1|0:14:64:24:0.375:P:931
contig_1638	26069	.	ATTCT	A	32.1	PASS	.	GT:GQ:DP:AD:VAF:C:PS	1|0:32:67:28:0.41791:DV:931
contig_1638	26250	.	C	T	17	PASS	.	GT:GQ:DP:AD:VAF:C:PS	0|1:17:63:33:0.524:P:931
contig_1638	26259	.	A	G	70.7	PASS	.	GT:GQ:DP:AD:VAF:C:PS	1|0:69:64:21:0.328125:DV:931
contig_1638	26315	.	A	G	19	PASS	.	GT:GQ:DP:AD:VAF:C:PS	1|0:19:65:28:0.431:P:931
contig_1638	26374	.	T	C	18	PASS	.	GT:GQ:DP:AD:VAF:C:PS	1|0:18:64:28:0.438:P:931
contig_1638	26425	.	A	T	31.5	PASS	.	GT:GQ:DP:AD:VAF:C:PS	1|0:31:61:15:0.245902:DV:931
contig_1638	26461	.	A	C	22	PASS	.	GT:GQ:DP:AD:VAF:C:PS	0|1:22:65:32:0.492:P:931
contig_1638	27071	.	C	T	16	PASS	.	GT:GQ:DP:AD:VAF:C:PS	0|1:16:59:25:0.424:P:931
contig_1638	27347	.	C	T	20	PASS	.	GT:GQ:DP:AD:VAF:C:PS	0|1:20:63:30:0.476:P:931
contig_1638	27988	.	G	A	16	PASS	.	GT:GQ:DP:AD:VAF:C:PS	0|1:16:58:21:0.362:P:931
contig_1638	28232	.	C	T	18	PASS	.	GT:GQ:DP:AD:VAF:C:PS	0|1:18:57:21:0.368:P:931
contig_1638	28275	.	C	G	46.6	PASS	.	GT:GQ:DP:AD:VAF:C:PS	0|1:47:53:18:0.339623:DV:931
contig_1638	28277	.	T	C	17.2	PASS	.	GT:GQ:DP:AD:VAF:C:PS	0|1:17:54:14:0.259259:DV:931
contig_1638	28322	.	C	T	16	PASS	.	GT:GQ:DP:AD:VAF:C:PS	0|1:16:60:22:0.367:P:931
contig_1638	28619	.	CCTT	C	19	PASS	.	GT:GQ:DP:AD:VAF:C:PS	0|1:19:60:23:0.383:P:931
contig_1638	29012	.	G	A	21	PASS	.	GT:GQ:DP:AD:VAF:C:PS	0|1:21:60:27:0.45:P:931
contig_1638	30015	.	C	T	19	PASS	.	GT:GQ:DP:AD:VAF:C:PS	1|0:19:52:24:0.462:P:931
contig_1638	30196	.	A	G	19	PASS	.	GT:GQ:DP:AD:VAF:C:PS	1|0:19:52:26:0.5:P:931
contig_1638	30837	.	T	C	22	PASS	.	GT:GQ:DP:AD:VAF:C:PS	0|1:22:58:27:0.466:P:931
contig_1638	31046	.	G	A	20	PASS	.	GT:GQ:DP:AD:VAF:C:PS	1|0:20:55:28:0.509:P:931
contig_1638	31058	.	T	C	20	PASS	.	GT:GQ:DP:AD:VAF:C:PS	0|1:20:55:25:0.455:P:931
contig_1638	31099	.	T	C	41.4	PASS	.	GT:GQ:DP:AD:VAF:C:PS	0|1:41:54:17:0.314815:DV:931
contig_1638	31300	.	TAAA	T,TTGCACTGAGAAA	13	PASS	.	GT:GQ:DP:AD:VAF:C:PS	1|0:13:45:25,6:0.556,0.133:P:931
contig_1638	31322	.	A	G	3.6	PASS	.	GT:GQ:DP:AD:VAF:C:PS	0|1:4:41:11:0.268293:DV:931
contig_1638	31369	.	ATTT	A	4.1	PASS	.	GT:GQ:DP:AD:VAF:C:PS	0|1:4:43:14:0.325581:DV:931
contig_1638	31420	.	G	A	10.5	PASS	.	GT:GQ:DP:AD:VAF:C:PS	0|1:10:36:8:0.222222:DV:931
contig_1638	31421	.	G	A	16.6	PASS	.	GT:GQ:DP:AD:VAF:C:PS	0|1:17:39:10:0.25641:DV:931
contig_1638	31452	.	GAC	G	14	PASS	.	GT:GQ:DP:AD:VAF:C:PS	0|1:14:43:14:0.326:P:931
contig_1638	31508	.	TA	T	1.4	refCall	.	GT:GQ:DP:AD:VAF:C	./.:5:43:7:0.162791:DV
contig_1638	31560	.	T	C	18	PASS	.	GT:GQ:DP:AD:VAF:C:PS	0|1:18:47:16:0.34:P:931
contig_1638	31645	.	G	A	19	PASS	.	GT:GQ:DP:AD:VAF:C:PS	0|1:19:44:17:0.386:P:931
contig_1638	31674	.	TCACA	T	16	PASS	.	GT:GQ:DP:AD:VAF:C:PS	0|1:16:43:19:0.442:P:931
contig_1638	32487	.	A	G	21	PASS	.	GT:GQ:DP:AD:VAF:C:PS	0|1:21:44:19:0.432:P:931
contig_1638	32880	.	C	T	22	PASS	.	GT:GQ:DP:AD:VAF:C:PS	0|1:22:51:25:0.49:P:931
contig_1638	32933	.	A	G	19	PASS	.	GT:GQ:DP:AD:VAF:C:PS	1|0:19:51:24:0.471:P:931
contig_1638	33841	.	G	A	19	PASS	.	GT:GQ:DP:AD:VAF:C:PS	1|0:19:43:19:0.442:P:931
contig_1638	33923	.	A	T	3.1	refCall	.	GT:GQ:DP:AD:VAF:C	./.:3:40:12:0.3:DV
contig_1638	34827	.	A	C	18	PASS	.	GT:GQ:DP:AD:VAF:C:PS	0|1:18:56:25:0.446:P:931
contig_1638	35212	.	TTA	T	15	PASS	.	GT:GQ:DP:AD:VAF:C:PS	0|1:15:54:18:0.333:P:931
contig_1638	35464	.	C	CAT	14	PASS	.	GT:GQ:DP:AD:VAF:C:PS	0|1:14:52:18:0.346:P:931
contig_1638	35540	.	G	A	22	PASS	.	GT:GQ:DP:AD:VAF:C:PS	0|1:22:50:21:0.42:P:931
contig_1638	35624	.	A	G	18	PASS	.	GT:GQ:DP:AD:VAF:C:PS	0|1:18:51:19:0.373:P:931
contig_1638	35678	.	TCG	T	13	PASS	.	GT:GQ:DP:AD:VAF:C:PS	0|1:13:48:17:0.354:P:931
contig_1638	36855	.	G	A	20	PASS	.	GT:GQ:DP:AD:VAF:C:PS	0|1:20:55:21:0.382:P:931
contig_1638	37081	.	TC	T	26.4	PASS	.	GT:GQ:DP:AD:VAF:C:PS	0|1:25:54:22:0.407407:DV:931
contig_1638	37083	.	CT	C	37.3	PASS	.	GT:GQ:DP:AD:VAF:C:PS	1|0:35:48:24:0.5:DV:931
contig_1638	37232	.	A	G	20	PASS	.	GT:GQ:DP:AD:VAF:C:PS	0|1:20:53:25:0.472:P:931
contig_1638	38368	.	TA	T	54.3	PASS	.	GT:GQ:DP:AD:VAF:C:PS	1|0:49:46:22:0.478261:DV:931
contig_1638	38369	.	A	AAC	44.9	PASS	.	GT:GQ:DP:AD:VAF:C:PS	0|1:31:24:18:0.75:DV:931
contig_1638	38705	.	G	A	22	PASS	.	GT:GQ:DP:AD:VAF:C:PS	0|1:22:44:21:0.477:P:931
contig_1638	38720	.	T	A	37.5	PASS	.	GT:GQ:DP:AD:VAF:C:PS	1|0:37:42:18:0.428571:DV:931
contig_1638	38725	.	GAGGA	G	22.3	PASS	.	GT:GQ:DP:AD:VAF:C:PS	1|0:22:37:14:0.378378:DV:931
contig_1638	38732	.	A	G	40.1	PASS	.	GT:GQ:DP:AD:VAF:C:PS	1|0:39:39:18:0.461538:DV:931
contig_1638	38763	.	A	G	19	PASS	.	GT:GQ:DP:AD:VAF:C:PS	1|0:19:38:18:0.474:P:931
contig_1638	38887	.	G	GTC	12	PASS	.	GT:GQ:DP:AD:VAF:C:PS	0|1:12:37:15:0.405:P:931
contig_1638	38920	.	T	C	17	PASS	.	GT:GQ:DP:AD:VAF:C:PS	1|0:17:36:16:0.444:P:931
contig_1638	38981	.	T	A	16	PASS	.	GT:GQ:DP:AD:VAF:C:PS	1|0:16:36:12:0.333:P:931
contig_1638	39002	.	TAA	T	43.7	PASS	.	GT:GQ:DP:AD:VAF:C:PS	1|0:43:39:18:0.461538:DV:931
contig_1638	39031	.	A	G	53.3	PASS	.	GT:GQ:DP:AD:VAF:C:PS	0|1:47:36:15:0.416667:DV:931
contig_1638	39045	.	G	GA	43.5	PASS	.	GT:GQ:DP:AD:VAF:C:PS	0|1:34:38:12:0.315789:DV:931
contig_1638	39046	.	A	AT	45.9	PASS	.	GT:GQ:DP:AD:VAF:C:PS	1|0:40:34:17:0.5:DV:931
contig_1638	39857	.	T	C	19	PASS	.	GT:GQ:DP:AD:VAF:C:PS	0|1:19:41:17:0.415:P:931
contig_1638	39987	.	C	T	20	PASS	.	GT:GQ:DP:AD:VAF:C:PS	1|0:20:48:24:0.5:P:931
contig_1638	40036	.	G	A	21	PASS	.	GT:GQ:DP:AD:VAF:C:PS	0|1:21:47:21:0.447:P:931
contig_1638	40988	.	G	A	20	PASS	.	GT:GQ:DP:AD:VAF:C:PS	0|1:20:47:18:0.383:P:931
contig_1638	41314	.	A	G	20	PASS	.	GT:GQ:DP:AD:VAF:C:PS	1|0:20:56:27:0.482:P:931
contig_1638	41374	.	GCAT	G	17	PASS	.	GT:GQ:DP:AD:VAF:C:PS	0|1:17:56:24:0.429:P:931
contig_1638	41464	.	GAA	G	11	PASS	.	GT:GQ:DP:AD:VAF:C:PS	0|1:11:56:21:0.375:P:931
contig_1638	41538	.	T	G	20	PASS	.	GT:GQ:DP:AD:VAF:C:PS	0|1:20:57:25:0.439:P:931
contig_1638	41551	.	G	A	21	PASS	.	GT:GQ:DP:AD:VAF:C:PS	0|1:21:56:25:0.446:P:931
contig_1638	41713	.	T	C	21	PASS	.	GT:GQ:DP:AD:VAF:C:PS	0|1:21:55:22:0.4:P:931
contig_1638	43211	.	C	G	21	PASS	.	GT:GQ:DP:AD:VAF:C:PS	0|1:21:56:22:0.393:P:931
contig_1638	44780	.	A	T	19	PASS	.	GT:GQ:DP:AD:VAF:C:PS	1|0:19:59:30:0.508:P:931
contig_1638	44838	.	G	A	22	PASS	.	GT:GQ:DP:AD:VAF:C:PS	0|1:22:60:25:0.417:P:931
contig_1638	45984	.	CAT	C	41.6	PASS	.	GT:GQ:DP:AD:VAF:C:PS	0|1:41:53:22:0.415094:DV:931
contig_1638	46657	.	GCACA	G	27.7	PASS	.	GT:GQ:DP:AD:VAF:C:PS	0|1:27:43:10:0.232558:DV:931
contig_1638	46840	.	A	G	18	PASS	.	GT:GQ:DP:AD:VAF:C:PS	1|0:18:41:14:0.341:P:931
contig_1638	46904	.	CT	C	46.8	PASS	.	GT:GQ:DP:AD:VAF:C:PS	0|1:43:40:21:0.525:DV:931
contig_1638	46907	.	T	TG	38.6	PASS	.	GT:GQ:DP:AD:VAF:C:PS	1|0:38:40:16:0.4:DV:931
contig_1638	47943	.	C	T	20	PASS	.	GT:GQ:DP:AD:VAF:C:PS	0|1:20:54:25:0.463:P:931
contig_1638	48576	.	C	T	19	PASS	.	GT:GQ:DP:AD:VAF:C:PS	0|1:19:54:28:0.519:P:931
contig_1638	49061	.	C	T	20	PASS	.	GT:GQ:DP:AD:VAF:C:PS	0|1:20:47:21:0.447:P:931
contig_1638	49502	.	A	G	20	PASS	.	GT:GQ:DP:AD:VAF:C:PS	0|1:20:46:18:0.391:P:931
contig_1638	49667	.	T	C	16	PASS	.	GT:GQ:DP:AD:VAF:C:PS	1|0:16:52:20:0.385:P:931
contig_1638	49776	.	C	T	20	PASS	.	GT:GQ:DP:AD:VAF:C:PS	1|0:20:49:23:0.469:P:931
contig_1638	50029	.	AT	A	36	PASS	.	GT:GQ:DP:AD:VAF:C:PS	1|0:29:51:21:0.411765:DV:931
contig_1638	50034	.	TG	T	21.4	PASS	.	GT:GQ:DP:AD:VAF:C:PS	0|1:21:51:22:0.431373:DV:931
contig_1638	51366	.	C	T	19	PASS	.	GT:GQ:DP:AD:VAF:C:PS	0|1:19:51:22:0.431:P:931
contig_1638	51422	.	A	G	19	PASS	.	GT:GQ:DP:AD:VAF:C:PS	0|1:19:50:23:0.46:P:931
contig_1638	51492	.	TA	T	47.2	PASS	.	GT:GQ:DP:AD:VAF:C:PS	1|0:41:52:28:0.538462:DV:931
contig_1638	51494	.	A	AC	33.7	PASS	.	GT:GQ:DP:AD:VAF:C:PS	0|1:8:51:21:0.411765:DV:931
contig_1638	51713	.	A	G	20	PASS	.	GT:GQ:DP:AD:VAF:C:PS	1|0:20:52:24:0.462:P:931
contig_1638	51725	.	T	C	19	PASS	.	GT:GQ:DP:AD:VAF:C:PS	1|0:19:51:25:0.49:P:931
contig_1638	51738	.	C	T	16	PASS	.	GT:GQ:DP:AD:VAF:C:PS	1|0:16:48:22:0.458:P:931
contig_1638	51745	.	A	G	44.8	PASS	.	GT:GQ:DP:AD:VAF:C:PS	0|1:35:52:24:0.461538:DV:931
contig_1638	51760	.	C	G	48.2	PASS	.	GT:GQ:DP:AD:VAF:C:PS	0|1:37:51:24:0.470588:DV:931
contig_1638	51764	.	T	C	52.6	PASS	.	GT:GQ:DP:AD:VAF:C:PS	1|0:53:51:23:0.45098:DV:931
contig_1638	51779	.	A	G	16	PASS	.	GT:GQ:DP:AD:VAF:C:PS	1|0:16:52:25:0.481:P:931
contig_1638	51823	.	A	T	40.4	PASS	.	GT:GQ:DP:AD:VAF:C:PS	1|0:40:51:25:0.490196:DV:931
contig_1638	51829	.	G	C	44.4	PASS	.	GT:GQ:DP:AD:VAF:C:PS	1|0:44:51:24:0.470588:DV:931
contig_1638	51833	.	A	T	42.8	PASS	.	GT:GQ:DP:AD:VAF:C:PS	1|0:43:51:23:0.45098:DV:931
contig_1638	51898	.	G	A	21	PASS	.	GT:GQ:DP:AD:VAF:C:PS	0|1:21:51:25:0.49:P:931
contig_1638	51933	.	CTT	C	19	PASS	.	GT:GQ:DP:AD:VAF:C:PS	1|0:19:52:26:0.5:P:931
contig_1638	52488	.	T	C	55.6	PASS	.	GT:GQ:DP:AD:VAF:C:PS	1|0:56:52:22:0.423077:DV:931
contig_1638	53090	.	G	A	31.7	PASS	.	GT:GQ:DP:AD:VAF:C:PS	1|0:32:44:15:0.340909:DV:931
contig_1638	53179	.	T	A	18	PASS	.	GT:GQ:DP:AD:VAF:C:PS	1|0:18:46:17:0.37:P:931
contig_1638	54123	.	G	A	21	PASS	.	GT:GQ:DP:AD:VAF:C:PS	1|0:21:45:21:0.467:P:931
contig_1638	54265	.	A	G	19	PASS	.	GT:GQ:DP:AD:VAF:C:PS	0|1:19:44:19:0.432:P:931
contig_1638	54493	.	T	C	16	PASS	.	GT:GQ:DP:AD:VAF:C:PS	1|0:16:48:22:0.458:P:931
contig_1638	54764	.	A	G	19	PASS	.	GT:GQ:DP:AD:VAF:C:PS	1|0:19:45:22:0.489:P:931
contig_1638	55168	.	A	G	18	PASS	.	GT:GQ:DP:AD:VAF:C:PS	0|1:18:44:20:0.455:P:931
contig_1638	55267	.	T	C	18	PASS	.	GT:GQ:DP:AD:VAF:C:PS	1|0:18:44:20:0.455:P:931
contig_1638	56779	.	CATATATATATATATATATATATAT	C	37.3	PASS	.	GT:GQ:DP:AD:VAF:C:PS	1|0:36:35:10:0.285714:DV:931
contig_1638	57047	.	A	G	20	PASS	.	GT:GQ:DP:AD:VAF:C:PS	1|0:20:36:16:0.444:P:931
contig_1638	57161	.	A	G	18	PASS	.	GT:GQ:DP:AD:VAF:C:PS	1|0:18:36:15:0.417:P:931
contig_1638	57582	.	GA	G	0.1	refCall	.	GT:GQ:DP:AD:VAF:C	./.:17:28:12:0.428571:DV
contig_1638	58186	.	TA	T	6.5	PASS	.	GT:GQ:DP:AD:VAF:C	1/1:6:42:5:0.119048:DV
contig_1638	60134	.	G	A	20	PASS	.	GT:GQ:DP:AD:VAF:C:PS	1|0:20:54:28:0.519:P:931
contig_1638	60403	.	C	CAT	13	PASS	.	GT:GQ:DP:AD:VAF:C:PS	1|0:13:50:17:0.34:P:931
contig_1638	61068	.	AAG	A	0	refCall	.	GT:GQ:DP:AD:VAF:C	0/0:37:46:11:0.23913:DV
contig_1638	62530	.	T	A	29.5	PASS	.	GT:GQ:DP:AD:VAF:C:PS	1|0:29:47:15:0.319149:DV:931
contig_1638	62535	.	T	C	28.2	PASS	.	GT:GQ:DP:AD:VAF:C:PS	1|0:28:52:16:0.307692:DV:931
contig_1638	62738	.	C	G	17	PASS	.	GT:GQ:DP:AD:VAF:C:PS	1|0:17:55:21:0.382:P:931
contig_1638	63119	.	TC	T	38.1	PASS	.	GT:GQ:DP:AD:VAF:C:PS	1|0:38:54:20:0.37037:DV:931
contig_1638	64827	.	GA	G	4	PASS	.	GT:GQ:DP:AD:VAF:C	1/1:4:52:11:0.211538:DV
contig_1638	65618	.	A	T	20	PASS	.	GT:GQ:DP:AD:VAF:C:PS	1|0:20:53:26:0.491:P:931
contig_1638	65727	.	GA	G	34.2	PASS	.	GT:GQ:DP:AD:VAF:C:PS	0|1:34:57:29:0.508772:DV:931
contig_1638	65732	.	A	T	35	PASS	.	GT:GQ:DP:AD:VAF:C:PS	0|1:35:58:26:0.448276:DV:931
contig_1638	65806	.	A	G	19	PASS	.	GT:GQ:DP:AD:VAF:C:PS	0|1:19:55:26:0.473:P:931
contig_1638	65834	.	T	C	22	PASS	.	GT:GQ:DP:AD:VAF:C:PS	0|1:22:53:23:0.434:P:931
contig_1638	67740	.	G	A	24	PASS	.	GT:GQ:DP:AD:VAF:C:PS	0|1:24:46:19:0.413:P:931
contig_1638	67968	.	G	T	51.2	PASS	.	GT:GQ:DP:AD:VAF:C:PS	0|1:51:47:20:0.425532:DV:931
contig_1638	67999	.	TTC	T	14	PASS	.	GT:GQ:DP:AD:VAF:C:PS	0|1:14:49:19:0.388:P:931
contig_1638	68243	.	T	C	20	PASS	.	GT:GQ:DP:AD:VAF:C:PS	0|1:20:51:22:0.431:P:931
contig_1638	68568	.	A	G	19	PASS	.	GT:GQ:DP:AD:VAF:C:PS	0|1:19:50:24:0.48:P:931
contig_1638	68590	.	A	T	51.6	PASS	.	GT:GQ:DP:AD:VAF:C:PS	0|1:46:51:27:0.529412:DV:931
contig_1638	68602	.	T	C	60.8	PASS	.	GT:GQ:DP:AD:VAF:C:PS	1|0:57:49:23:0.469388:DV:931
contig_1638	68605	.	TAGTAA	T	38	PASS	.	GT:GQ:DP:AD:VAF:C:PS	0|1:36:50:22:0.44:DV:931
contig_1638	69859	.	CT	C	11	PASS	.	GT:GQ:DP:AD:VAF:C:PS	1|0:11:46:21:0.457:P:931
contig_1638	69871	.	C	T	18	PASS	.	GT:GQ:DP:AD:VAF:C:PS	1|0:18:41:15:0.366:P:931
contig_1638	70623	.	A	C	18	PASS	.	GT:GQ:DP:AD:VAF:C:PS	1|0:18:42:17:0.405:P:931
contig_1638	71204	.	GTTA	G	0.4	refCall	.	GT:GQ:DP:AD:VAF:C	./.:10:36:9:0.25:DV
contig_1638	71480	.	T	TTC	27.6	PASS	.	GT:GQ:DP:AD:VAF:C:PS	1|0:28:37:9:0.243243:DV:931
contig_1638	71545	.	G	T	23.4	PASS	.	GT:GQ:DP:AD:VAF:C:PS	1|0:23:33:8:0.242424:DV:931
contig_1638	71577	.	T	C	35.9	PASS	.	GT:GQ:DP:AD:VAF:C:PS	1|0:36:39:14:0.358974:DV:931
contig_1638	72791	.	T	G	23	PASS	.	GT:GQ:DP:AD:VAF:C:PS	1|0:23:43:13:0.302326:DV:931
contig_1638	73083	.	A	G	19	PASS	.	GT:GQ:DP:AD:VAF:C:PS	0|1:19:46:23:0.5:P:931
contig_1638	73916	.	C	T	7.2	PASS	.	GT:GQ:DP:AD:VAF:C:PS	0|1:7:41:14:0.341463:DV:931
contig_1638	74470	.	T	C	18	PASS	.	GT:GQ:DP:AD:VAF:C:PS	0|1:18:38:15:0.395:P:931
contig_1638	74559	.	T	G	19	PASS	.	GT:GQ:DP:AD:VAF:C:PS	0|1:19:41:16:0.39:P:931
contig_1638	74723	.	T	C	18	PASS	.	GT:GQ:DP:AD:VAF:C:PS	0|1:18:42:14:0.333:P:931
contig_1638	74765	.	T	C	27.7	PASS	.	GT:GQ:DP:AD:VAF:C:PS	0|1:28:41:15:0.365854:DV:931
contig_1638	74782	.	C	T	16	PASS	.	GT:GQ:DP:AD:VAF:C:PS	0|1:16:41:16:0.39:P:931
contig_1638	74797	.	A	G	18	PASS	.	GT:GQ:DP:AD:VAF:C:PS	0|1:18:42:15:0.357:P:931
contig_1638	75976	.	A	G	16	PASS	.	GT:GQ:DP:AD:VAF:C:PS	0|1:16:43:15:0.349:P:931
contig_1638	76155	.	C	T	17	PASS	.	GT:GQ:DP:AD:VAF:C:PS	0|1:17:43:17:0.395:P:931
contig_1638	76350	.	T	C	18	PASS	.	GT:GQ:DP:AD:VAF:C:PS	0|1:18:43:19:0.442:P:931
contig_1638	76372	.	T	C	17	PASS	.	GT:GQ:DP:AD:VAF:C:PS	0|1:17:41:17:0.415:P:931
contig_1638	76429	.	T	G	40.5	PASS	.	GT:GQ:DP:AD:VAF:C:PS	0|1:41:41:15:0.365854:DV:931
contig_1638	76484	.	G	A	20	PASS	.	GT:GQ:DP:AD:VAF:C:PS	0|1:20:40:18:0.45:P:931
contig_1638	76608	.	ATATTTC	A	11	PASS	.	GT:GQ:DP:AD:VAF:C:PS	0|1:11:38:15:0.395:P:931
contig_1638	76656	.	A	AAAT	20.6	PASS	.	GT:GQ:DP:AD:VAF:C:PS	1|0:20:39:6:0.153846:DV:931
contig_1638	76722	.	T	C	18	PASS	.	GT:GQ:DP:AD:VAF:C:PS	0|1:18:40:17:0.425:P:931
contig_1638	77042	.	A	G	49.2	PASS	.	GT:GQ:DP:AD:VAF:C:PS	0|1:49:37:14:0.378378:DV:931
contig_1638	79031	.	C	T	17	PASS	.	GT:GQ:DP:AD:VAF:C:PS	1|0:17:36:14:0.389:P:931
contig_1638	79241	.	AAGAGAG	A	13	PASS	.	GT:GQ:DP:AD:VAF:C:PS	1|0:13:44:18:0.409:P:931
contig_1638	79708	.	T	C	16	PASS	.	GT:GQ:DP:AD:VAF:C:PS	1|0:16:46:19:0.413:P:931
contig_1638	79762	.	G	A	44.1	PASS	.	GT:GQ:DP:AD:VAF:C:PS	1|0:44:43:14:0.325581:DV:931
contig_1638	80148	.	A	G	17	PASS	.	GT:GQ:DP:AD:VAF:C:PS	1|0:17:45:18:0.4:P:931
contig_1638	80224	.	C	T	19	PASS	.	GT:GQ:DP:AD:VAF:C:PS	1|0:19:47:21:0.447:P:931
contig_1638	80238	.	CAATATAA	C	47	PASS	.	GT:GQ:DP:AD:VAF:C:PS	0|1:33:46:25:0.543478:DV:931
contig_1638	80256	.	T	C	22.5	PASS	.	GT:GQ:DP:AD:VAF:C:PS	1|0:23:48:19:0.395833:DV:931
contig_1638	80318	.	C	T	19	PASS	.	GT:GQ:DP:AD:VAF:C:PS	1|0:19:48:21:0.438:P:931
contig_1638	80346	.	C	T	17	PASS	.	GT:GQ:DP:AD:VAF:C:PS	1|0:17:46:19:0.413:P:931
contig_1638	81652	.	ATAGTGTT	A	16	PASS	.	GT:GQ:DP:AD:VAF:C:PS	1|0:16:45:17:0.378:P:931
contig_1638	81686	.	T	C	16	PASS	.	GT:GQ:DP:AD:VAF:C:PS	1|0:16:45:17:0.378:P:931
contig_1638	81791	.	T	TAC	18.8	PASS	.	GT:GQ:DP:AD:VAF:C:PS	1|0:19:45:14:0.311111:DV:931
contig_1638	81797	.	G	A	45.3	PASS	.	GT:GQ:DP:AD:VAF:C:PS	1|0:45:44:18:0.409091:DV:931
contig_1638	82029	.	T	C	17	PASS	.	GT:GQ:DP:AD:VAF:C:PS	1|0:17:46:23:0.5:P:931
contig_1638	82597	.	A	T	19	PASS	.	GT:GQ:DP:AD:VAF:C:PS	0|1:19:45:19:0.422:P:931
contig_1638	83288	.	C	T	19	PASS	.	GT:GQ:DP:AD:VAF:C:PS	0|1:19:48:17:0.354:P:931
contig_1638	83343	.	C	T	40.9	PASS	.	GT:GQ:DP:AD:VAF:C:PS	0|1:41:46:14:0.304348:DV:931
contig_1638	83388	.	GT	G	27.8	PASS	.	GT:GQ:DP:AD:VAF:C:PS	0|1:28:49:15:0.306122:DV:931
contig_1638	83482	.	G	A	20	PASS	.	GT:GQ:DP:AD:VAF:C:PS	0|1:20:47:18:0.383:P:931
contig_1638	83507	.	TAA	T	20.9	PASS	.	GT:GQ:DP:AD:VAF:C:PS	0|1:21:46:13:0.282609:DV:931
contig_1638	83556	.	T	C	34.4	PASS	.	GT:GQ:DP:AD:VAF:C:PS	0|1:34:46:16:0.347826:DV:931
contig_1638	84214	.	A	G	47.5	PASS	.	GT:GQ:DP:AD:VAF:C:PS	0|1:47:51:17:0.333333:DV:931
contig_1638	84386	.	C	T	48.1	PASS	.	GT:GQ:DP:AD:VAF:C:PS	0|1:48:45:15:0.333333:DV:931
contig_1638	84394	.	C	T	52.9	PASS	.	GT:GQ:DP:AD:VAF:C:PS	0|1:53:46:15:0.326087:DV:931
contig_1638	84477	.	T	C	18	PASS	.	GT:GQ:DP:AD:VAF:C:PS	0|1:18:48:18:0.375:P:931
contig_1638	85157	.	A	G	52.6	PASS	.	GT:GQ:DP:AD:VAF:C:PS	0|1:53:48:18:0.375:DV:931
contig_1638	85160	.	A	G	44.7	PASS	.	GT:GQ:DP:AD:VAF:C:PS	0|1:45:49:20:0.408163:DV:931
contig_1638	85836	.	T	C	16	PASS	.	GT:GQ:DP:AD:VAF:C:PS	1|0:16:55:26:0.473:P:931
contig_1638	86144	.	CT	C	11.4	PASS	.	GT:GQ:DP:AD:VAF:C	1/1:4:50:9:0.18:DV
contig_1638	86174	.	A	T	33.9	PASS	.	GT:GQ:DP:AD:VAF:C:PS	0|1:34:29:12:0.413793:DV:931
contig_1638	86609	.	C	T	19	PASS	.	GT:GQ:DP:AD:VAF:C:PS	0|1:19:55:19:0.345:P:931
contig_1638	86909	.	G	A	23	PASS	.	GT:GQ:DP:AD:VAF:C:PS	0|1:23:58:24:0.414:P:931
contig_1638	87313	.	C	T	17	PASS	.	GT:GQ:DP:AD:VAF:C:PS	0|1:17:59:21:0.356:P:931
contig_1638	88877	.	T	C	21	PASS	.	GT:GQ:DP:AD:VAF:C:PS	0|1:21:71:31:0.437:P:931
contig_1638	89236	.	A	G	21	PASS	.	GT:GQ:DP:AD:VAF:C:PS	0|1:21:55:21:0.382:P:931
contig_1638	89699	.	C	T	18	PASS	.	GT:GQ:DP:AD:VAF:C:PS	0|1:18:55:21:0.382:P:931
contig_1638	90035	.	CTCTT	C	0	refCall	.	GT:GQ:DP:AD:VAF:C	0/0:32:45:5:0.111111:DV
contig_1638	90037	.	CTT	C	16.9	PASS	.	GT:GQ:DP:AD:VAF:C:PS	0|1:17:36:7:0.194444:DV:931
contig_1638	90142	.	CAT	C	3.7	refCall	.	GT:GQ:DP:AD:VAF:C	./.:2:45:18:0.4:DV
contig_1638	90480	.	A	G	17	PASS	.	GT:GQ:DP:AD:VAF:C:PS	0|1:17:50:16:0.32:P:931
contig_1638	90604	.	C	T	18	PASS	.	GT:GQ:DP:AD:VAF:C:PS	0|1:18:49:18:0.367:P:931
contig_1638	90624	.	G	A	19	PASS	.	GT:GQ:DP:AD:VAF:C:PS	0|1:19:44:15:0.341:P:931
contig_1638	91011	.	AT	A	16	PASS	.	GT:GQ:DP:AD:VAF:C:PS	0|1:16:59:22:0.373:P:931
contig_1638	91359	.	G	A	21	PASS	.	GT:GQ:DP:AD:VAF:C:PS	0|1:21:59:23:0.39:P:931
contig_1638	91424	.	C	T	18	PASS	.	GT:GQ:DP:AD:VAF:C:PS	0|1:18:58:21:0.362:P:931
contig_1638	92923	.	AATGTCGTCG	A	41.6	PASS	.	GT:GQ:DP:AD:VAF:C:PS	0|1:42:56:18:0.321429:DV:931
contig_1638	93889	.	C	T	21	PASS	.	GT:GQ:DP:AD:VAF:C:PS	1|0:21:60:30:0.5:P:931
contig_1638	94073	.	T	A	20	PASS	.	GT:GQ:DP:AD:VAF:C:PS	1|0:20:60:29:0.483:P:931
contig_1638	95979	.	G	T	17	PASS	.	GT:GQ:DP:AD:VAF:C:PS	1|0:17:56:21:0.375:P:931
contig_1638	96414	.	T	G	45	PASS	.	GT:GQ:DP:AD:VAF:C:PS	1|0:45:52:19:0.365385:DV:931
contig_1638	96485	.	A	G	19	PASS	.	GT:GQ:DP:AD:VAF:C:PS	1|0:19:49:17:0.347:P:931
contig_1638	97200	.	A	T	57.7	PASS	.	GT:GQ:DP:AD:VAF:C:PS	1|0:57:49:17:0.346939:DV:931
contig_1638	97333	.	TA	T	23.1	PASS	.	GT:GQ:DP:AD:VAF:C	1/1:18:47:20:0.425532:DV
contig_1638	97343	.	ATG	A	0	refCall	.	GT:GQ:DP:AD:VAF:C	0/0:37:47:8:0.170213:DV
contig_1638	97984	.	G	T	27.5	PASS	.	GT:GQ:DP:AD:VAF:C:PS	1|0:27:40:12:0.3:DV:931
contig_1638	98079	.	T	C	17	PASS	.	GT:GQ:DP:AD:VAF:C:PS	1|0:17:42:16:0.381:P:931
contig_1638	99726	.	T	C	19	PASS	.	GT:GQ:DP:AD:VAF:C:PS	0|1:19:49:21:0.429:P:931
contig_1638	99791	.	AATAGAGTT	A	12	PASS	.	GT:GQ:DP:AD:VAF:C:PS	0|1:12:49:24:0.49:P:931
contig_1638	100734	.	AAT	A	12	PASS	.	GT:GQ:DP:AD:VAF:C:PS	0|1:12:46:17:0.37:P:931
contig_1638	101190	.	T	C	20	PASS	.	GT:GQ:DP:AD:VAF:C:PS	0|1:20:41:19:0.463:P:931
contig_1638	101221	.	A	AG	44	PASS	.	GT:GQ:DP:AD:VAF:C:PS	0|1:44:44:11:0.25:DV:931
contig_1638	101367	.	C	T	17	PASS	.	GT:GQ:DP:AD:VAF:C:PS	1|0:17:40:19:0.475:P:931
contig_1638	102223	.	C	T	20	PASS	.	GT:GQ:DP:AD:VAF:C:PS	0|1:20:45:19:0.422:P:931
contig_1638	102785	.	T	C	20	PASS	.	GT:GQ:DP:AD:VAF:C:PS	0|1:20:48:25:0.521:P:931
contig_1638	103179	.	C	T	21	PASS	.	GT:GQ:DP:AD:VAF:C:PS	1|0:21:49:25:0.51:P:931
contig_1638	103315	.	GA	G	16.1	PASS	.	GT:GQ:DP:AD:VAF:C:PS	0|1:16:50:10:0.2:DV:931
contig_1638	103335	.	GA	G	49.3	PASS	.	GT:GQ:DP:AD:VAF:C:PS	1|0:41:49:27:0.55102:DV:931
contig_1638	103336	.	A	AT	37.6	PASS	.	GT:GQ:DP:AD:VAF:C:PS	0|1:22:23:22:0.956522:DV:931
contig_1638	103661	.	GAATA	G	10.6	PASS	.	GT:GQ:DP:AD:VAF:C:PS	0|1:11:52:21:0.403846:DV:931
contig_1638	103667	.	C	G	15.9	PASS	.	GT:GQ:DP:AD:VAF:C:PS	0|1:16:52:21:0.403846:DV:931
contig_1638	103668	.	TCG	T	13.9	PASS	.	GT:GQ:DP:AD:VAF:C:PS	0|1:14:52:21:0.403846:DV:931
contig_1638	103874	.	TA	T	0	refCall	.	GT:GQ:DP:AD:VAF:C	0/0:28:51:9:0.176471:DV
contig_1638	103930	.	C	T	63.7	PASS	.	GT:GQ:DP:AD:VAF:C:PS	0|1:63:55:24:0.436364:DV:931
contig_1638	103937	.	A	G	65.3	PASS	.	GT:GQ:DP:AD:VAF:C:PS	0|1:65:55:23:0.418182:DV:931
contig_1638	103988	.	T	C	20	PASS	.	GT:GQ:DP:AD:VAF:C:PS	0|1:20:55:24:0.436:P:931
contig_1638	104638	.	C	T	18	PASS	.	GT:GQ:DP:AD:VAF:C:PS	0|1:18:70:26:0.371:P:931
contig_1638	104809	.	A	G	20	PASS	.	GT:GQ:DP:AD:VAF:C:PS	0|1:20:70:30:0.429:P:931
contig_1638	105314	.	T	G	20	PASS	.	GT:GQ:DP:AD:VAF:C:PS	0|1:20:74:29:0.392:P:931
contig_1638	105754	.	A	G	21	PASS	.	GT:GQ:DP:AD:VAF:C:PS	0|1:21:77:33:0.429:P:931
contig_1638	106256	.	A	AAG	15	PASS	.	GT:GQ:DP:AD:VAF:C:PS	0|1:15:69:20:0.29:P:931
contig_1638	106800	.	T	TC	32	PASS	.	GT:GQ:DP:AD:VAF:C:PS	1|0:30:59:13:0.220339:DV:931
contig_1638	106801	.	C	CA	19.4	PASS	.	GT:GQ:DP:AD:VAF:C:PS	0|1:19:59:10:0.169492:DV:931
contig_1638	106958	.	T	C	19	PASS	.	GT:GQ:DP:AD:VAF:C:PS	0|1:19:58:21:0.362:P:931
contig_1638	107016	.	G	A	20	PASS	.	GT:GQ:DP:AD:VAF:C:PS	0|1:20:53:26:0.491:P:931
contig_1638	107367	.	G	A	22	PASS	.	GT:GQ:DP:AD:VAF:C:PS	0|1:22:53:26:0.491:P:931
contig_1638	107417	.	T	C	19	PASS	.	GT:GQ:DP:AD:VAF:C:PS	0|1:19:54:26:0.481:P:931
contig_1638	107717	.	G	A	27	PASS	.	GT:GQ:DP:AD:VAF:C	0/1:24:39:18:0.461538:DV
contig_1638	107719	.	G	A	36.7	PASS	.	GT:GQ:DP:AD:VAF:C:PS	1|0:33:42:16:0.380952:DV:931
contig_1638	107790	.	G	A	20	PASS	.	GT:GQ:DP:AD:VAF:C:PS	0|1:20:42:15:0.357:P:931
contig_1638	107958	.	T	C	18	PASS	.	GT:GQ:DP:AD:VAF:C:PS	0|1:18:56:19:0.339:P:931
contig_1638	108187	.	G	A	21	PASS	.	GT:GQ:DP:AD:VAF:C:PS	0|1:21:54:25:0.463:P:931
contig_1638	108600	.	C	T	18	PASS	.	GT:GQ:DP:AD:VAF:C:PS	0|1:18:47:21:0.447:P:931
contig_1638	108981	.	AG	A	0	refCall	.	GT:GQ:DP:AD:VAF:C	0/0:39:54:16:0.296296:DV
contig_1638	109460	.	A	G	19	PASS	.	GT:GQ:DP:AD:VAF:C:PS	0|1:19:59:25:0.424:P:931
contig_1638	109665	.	TCGAAAATTAAA	T	66.4	PASS	.	GT:GQ:DP:AD:VAF:C:PS	0|1:61:58:21:0.362069:DV:931
contig_1638	110673	.	C	CA	13	PASS	.	GT:GQ:DP:AD:VAF:C:PS	0|1:13:57:14:0.246:P:931
contig_1638	110700	.	CTT	C	16	PASS	.	GT:GQ:DP:AD:VAF:C:PS	1|0:16:49:20:0.408:P:931
contig_1638	111824	.	TATGGGC	T	14.6	PASS	.	GT:GQ:DP:AD:VAF:C:PS	1|0:15:56:22:0.392857:DV:931
contig_1638	111854	.	A	T	32.2	PASS	.	GT:GQ:DP:AD:VAF:C:PS	1|0:32:57:27:0.473684:DV:931
contig_1638	111929	.	A	G	42.7	PASS	.	GT:GQ:DP:AD:VAF:C:PS	1|0:43:51:20:0.392157:DV:931
contig_1638	111930	.	G	A	46.6	PASS	.	GT:GQ:DP:AD:VAF:C:PS	1|0:46:51:20:0.392157:DV:931
contig_1638	111939	.	A	G	55.5	PASS	.	GT:GQ:DP:AD:VAF:C:PS	1|0:55:50:22:0.44:DV:931
contig_1638	112073	.	A	G	17	PASS	.	GT:GQ:DP:AD:VAF:C:PS	1|0:17:54:20:0.37:P:931
contig_1638	112182	.	CAAAAAATTTAATCTTTTTTATTATGTACA	C	0.9	refCall	.	GT:GQ:DP:AD:VAF:C	./.:7:43:7:0.162791:DV
contig_1638	112794	.	A	G	19	PASS	.	GT:GQ:DP:AD:VAF:C:PS	1|0:19:60:24:0.4:P:931
contig_1638	112854	.	T	C	62.2	PASS	.	GT:GQ:DP:AD:VAF:C:PS	1|0:62:68:23:0.338235:DV:931
contig_1638	112859	.	T	G	45.9	PASS	.	GT:GQ:DP:AD:VAF:C:PS	1|0:46:67:27:0.402985:DV:931
contig_1638	112920	.	G	T	21	PASS	.	GT:GQ:DP:AD:VAF:C:PS	1|0:21:69:30:0.435:P:931
contig_1638	113038	.	C	T	20	PASS	.	GT:GQ:DP:AD:VAF:C:PS	0|1:20:65:30:0.462:P:931
contig_1638	113132	.	A	G	20	PASS	.	GT:GQ:DP:AD:VAF:C:PS	1|0:20:64:30:0.469:P:931
contig_1638	113340	.	A	G	59.3	PASS	.	GT:GQ:DP:AD:VAF:C:PS	1|0:59:61:28:0.459016:DV:931
contig_1638	113405	.	TTTTTTTA	T	8.7	PASS	.	GT:GQ:DP:AD:VAF:C	1/1:2:47:15:0.319149:DV
contig_1638	113418	.	A	C	50.7	PASS	.	GT:GQ:DP:AD:VAF:C:PS	1|0:51:61:23:0.377049:DV:931
contig_1638	113477	.	GATA	G	17	PASS	.	GT:GQ:DP:AD:VAF:C:PS	1|0:17:63:24:0.381:P:931
contig_1638	113507	.	AT	A,ACT	58.2	PASS	.	GT:GQ:DP:AD:VAF:C:PS	1|2:7:60:33,22:0.55,0.366667:DV:931
contig_1638	113511	.	C	A	33.7	PASS	.	GT:GQ:DP:AD:VAF:C:PS	0|1:30:59:25:0.423729:DV:931
contig_1638	114342	.	TA	T	10.1	PASS	.	GT:GQ:DP:AD:VAF:C	1/1:5:59:7:0.118644:DV
contig_1638	114547	.	A	G	21	PASS	.	GT:GQ:DP:AD:VAF:C:PS	0|1:21:64:26:0.406:P:931
contig_1638	114848	.	G	A	24	PASS	.	GT:GQ:DP:AD:VAF:C:PS	0|1:24:59:23:0.39:P:931
contig_1638	115075	.	T	G	19	PASS	.	GT:GQ:DP:AD:VAF:C:PS	0|1:19:58:23:0.397:P:931
contig_1638	115124	.	T	C	19	PASS	.	GT:GQ:DP:AD:VAF:C:PS	1|0:19:61:34:0.557:P:931
contig_1638	115467	.	CGAGAAAGA	C,CGA	22.7	PASS	.	GT:GQ:DP:AD:VAF:C:PS	0|2:3:56:9,7:0.160714,0.125:DV:931
contig_1638	116391	.	T	C	21	PASS	.	GT:GQ:DP:AD:VAF:C:PS	0|1:21:55:25:0.455:P:931
contig_1638	116525	.	T	C	60	PASS	.	GT:GQ:DP:AD:VAF:C:PS	0|1:58:55:24:0.436364:DV:931
contig_1638	116531	.	AGG	A	32.7	PASS	.	GT:GQ:DP:AD:VAF:C:PS	1|0:33:56:26:0.464286:DV:931
contig_1638	116532	.	G	GA	29.9	PASS	.	GT:GQ:DP:AD:VAF:C:PS	0|1:18:25:18:0.72:DV:931
contig_1638	116774	.	TTTTCGTTTCGTTTCGTTTCG	T	11	PASS	.	GT:GQ:DP:AD:VAF:C:PS	0|1:11:57:14:0.246:P:931
contig_1638	117133	.	CT	C	14	PASS	.	GT:GQ:DP:AD:VAF:C:PS	1|0:14:62:30:0.484:P:931
contig_1638	118211	.	A	ATT	31.3	PASS	.	GT:GQ:DP:AD:VAF:C:PS	0|1:31:61:13:0.213115:DV:931
contig_1638	118213	.	T	TA	15	PASS	.	GT:GQ:DP:AD:VAF:C:PS	1|0:14:62:15:0.241935:DV:931
contig_1638	118221	.	A	T	43.5	PASS	.	GT:GQ:DP:AD:VAF:C:PS	0|1:44:62:25:0.403226:DV:931
contig_1638	118359	.	A	G	17	PASS	.	GT:GQ:DP:AD:VAF:C:PS	0|1:17:62:23:0.371:P:931
contig_1638	118470	.	C	T	19	PASS	.	GT:GQ:DP:AD:VAF:C:PS	0|1:19:58:22:0.379:P:931
contig_1638	118539	.	G	A	22	PASS	.	GT:GQ:DP:AD:VAF:C:PS	0|1:22:63:25:0.397:P:931
contig_1638	118634	.	G	C	22	PASS	.	GT:GQ:DP:AD:VAF:C:PS	0|1:22:61:22:0.361:P:931
contig_1638	118707	.	C	T	19	PASS	.	GT:GQ:DP:AD:VAF:C	0/1:19:60:23:0.383:P
contig_1638	118740	.	A	G	25.8	PASS	.	GT:GQ:DP:AD:VAF:C	0/1:26:59:24:0.40678:DV
contig_1638	118743	.	A	G	14.7	PASS	.	GT:GQ:DP:AD:VAF:C	0/1:15:60:24:0.4:DV
contig_1638	118774	.	T	C	18	PASS	.	GT:GQ:DP:AD:VAF:C	0/1:18:59:22:0.373:P
contig_1638	118798	.	A	G	19	PASS	.	GT:GQ:DP:AD:VAF:C	0/1:19:58:21:0.362:P
contig_1638	118830	.	C	T	17	PASS	.	GT:GQ:DP:AD:VAF:C	0/1:17:60:27:0.45:P
contig_1638	118844	.	C	T	27	PASS	.	GT:GQ:DP:AD:VAF:C	0/1:27:57:26:0.45614:DV
contig_1638	118852	.	G	A	16	PASS	.	GT:GQ:DP:AD:VAF:C	0/1:16:57:20:0.351:P
contig_1638	118872	.	T	A	10.6	PASS	.	GT:GQ:DP:AD:VAF:C	0/1:11:57:24:0.421053:DV
contig_1638	118907	.	T	TAA	11	PASS	.	GT:GQ:DP:AD:VAF:C:PS	0|1:11:55:18:0.327:P:931
contig_1638	119009	.	A	T	20	PASS	.	GT:GQ:DP:AD:VAF:C	0/1:20:53:23:0.434:P
contig_1638	119061	.	T	A	20	PASS	.	GT:GQ:DP:AD:VAF:C	0/1:20:49:21:0.429:P
contig_1638	119078	.	C	T	20	PASS	.	GT:GQ:DP:AD:VAF:C	0/1:20:54:20:0.37:P
contig_1638	119115	.	TGG	T	16	PASS	.	GT:GQ:DP:AD:VAF:C:PS	0|1:16:54:21:0.389:P:931
contig_1638	119221	.	G	GTATT	12	PASS	.	GT:GQ:DP:AD:VAF:C:PS	0|1:12:57:14:0.246:P:931
contig_1638	119271	.	TCACA	T	30.3	PASS	.	GT:GQ:DP:AD:VAF:C:PS	1|0:30:58:16:0.275862:DV:931
contig_1638	119349	.	G	A	21	PASS	.	GT:GQ:DP:AD:VAF:C:PS	0|1:21:57:26:0.456:P:931
contig_1638	119434	.	T	C	19	PASS	.	GT:GQ:DP:AD:VAF:C:PS	0|1:19:57:24:0.421:P:931
contig_1638	120464	.	A	G	17	PASS	.	GT:GQ:DP:AD:VAF:C:PS	0|1:17:56:22:0.393:P:931
contig_1638	120638	.	T	C	20	PASS	.	GT:GQ:DP:AD:VAF:C:PS	0|1:20:49:20:0.408:P:931
contig_1638	120889	.	T	C	18	PASS	.	GT:GQ:DP:AD:VAF:C:PS	0|1:18:52:17:0.327:P:931
contig_1638	121218	.	G	C	20	PASS	.	GT:GQ:DP:AD:VAF:C:PS	0|1:20:49:21:0.429:P:931
contig_1638	121241	.	AT	A	1.1	refCall	.	GT:GQ:DP:AD:VAF:C	./.:7:45:9:0.2:DV
contig_1638	121260	.	A	G	17	PASS	.	GT:GQ:DP:AD:VAF:C:PS	1|0:17:49:24:0.49:P:931
contig_1638	121312	.	A	G	21	PASS	.	GT:GQ:DP:AD:VAF:C:PS	0|1:21:45:18:0.4:P:931
contig_1638	121366	.	G	C	22	PASS	.	GT:GQ:DP:AD:VAF:C:PS	0|1:22:52:21:0.404:P:931
contig_1638	121562	.	A	G	20	PASS	.	GT:GQ:DP:AD:VAF:C:PS	1|0:20:56:26:0.464:P:931
contig_1638	121686	.	T	C	18	PASS	.	GT:GQ:DP:AD:VAF:C:PS	0|1:18:59:27:0.458:P:931
contig_1638	121864	.	G	A	22	PASS	.	GT:GQ:DP:AD:VAF:C:PS	0|1:22:56:21:0.375:P:931
contig_1638	121876	.	T	C	21	PASS	.	GT:GQ:DP:AD:VAF:C:PS	0|1:21:60:24:0.4:P:931
contig_1638	123798	.	AATAT	A	41.7	PASS	.	GT:GQ:DP:AD:VAF:C:PS	0|1:41:50:15:0.3:DV:931
contig_1638	124677	.	A	T	19	PASS	.	GT:GQ:DP:AD:VAF:C:PS	0|1:19:52:21:0.404:P:931
contig_1638	124836	.	T	C	20	PASS	.	GT:GQ:DP:AD:VAF:C:PS	0|1:20:54:22:0.407:P:931
contig_1638	125862	.	A	G	16	PASS	.	GT:GQ:DP:AD:VAF:C:PS	1|0:16:60:28:0.467:P:931
contig_1638	126138	.	CTA	C	15	PASS	.	GT:GQ:DP:AD:VAF:C:PS	0|1:15:54:28:0.519:P:931
contig_1638	126186	.	T	G	18	PASS	.	GT:GQ:DP:AD:VAF:C:PS	1|0:18:53:21:0.396:P:931
contig_1638	126237	.	T	C	19	PASS	.	GT:GQ:DP:AD:VAF:C:PS	1|0:19:49:20:0.408:P:931
contig_1638	126248	.	CTCAA	C	11	PASS	.	GT:GQ:DP:AD:VAF:C:PS	1|0:11:47:19:0.404:P:931
contig_1638	126328	.	A	C	18	PASS	.	GT:GQ:DP:AD:VAF:C:PS	1|0:18:52:21:0.404:P:931
contig_1638	126388	.	G	A	20	PASS	.	GT:GQ:DP:AD:VAF:C:PS	1|0:20:48:20:0.417:P:931
contig_1638	126846	.	T	C	20	PASS	.	GT:GQ:DP:AD:VAF:C:PS	1|0:20:53:23:0.434:P:931
contig_1638	127138	.	T	C	19	PASS	.	GT:GQ:DP:AD:VAF:C:PS	1|0:19:53:24:0.453:P:931
contig_1638	127432	.	C	T	53.7	PASS	.	GT:GQ:DP:AD:VAF:C:PS	1|0:54:49:18:0.367347:DV:931
contig_1638	127661	.	G	A	20	PASS	.	GT:GQ:DP:AD:VAF:C:PS	1|0:20:47:21:0.447:P:931
contig_1638	127760	.	C	T	58.5	PASS	.	GT:GQ:DP:AD:VAF:C:PS	0|1:44:43:23:0.534884:DV:931
contig_1638	127810	.	C	T	18	PASS	.	GT:GQ:DP:AD:VAF:C:PS	1|0:18:47:22:0.468:P:931
contig_1638	127858	.	T	C	19	PASS	.	GT:GQ:DP:AD:VAF:C:PS	1|0:19:49:22:0.449:P:931
contig_1638	127881	.	C	CT	50.4	PASS	.	GT:GQ:DP:AD:VAF:C:PS	0|1:38:48:18:0.375:DV:931
contig_1638	127883	.	TC	T	14.9	PASS	.	GT:GQ:DP:AD:VAF:C:PS	1|0:15:45:17:0.377778:DV:931
contig_1638	127894	.	CGCTTTT	C	37	PASS	.	GT:GQ:DP:AD:VAF:C:PS	1|0:37:46:17:0.369565:DV:931
contig_1638	128638	.	TC	T	36.9	PASS	.	GT:GQ:DP:AD:VAF:C:PS	1|0:37:54:18:0.333333:DV:931
contig_1638	128640	.	T	A	38.2	PASS	.	GT:GQ:DP:AD:VAF:C:PS	1|0:38:52:20:0.384615:DV:931
contig_1638	129808	.	T	C	17	PASS	.	GT:GQ:DP:AD:VAF:C:PS	1|0:17:59:23:0.39:P:931
contig_1638	130766	.	A	G	0.3	refCall	.	GT:GQ:DP:AD:VAF:C	./.:11:46:11:0.23913:DV
contig_1638	130838	.	T	C	21	PASS	.	GT:GQ:DP:AD:VAF:C:PS	0|1:21:60:30:0.5:P:931
contig_1638	131164	.	A	G	22	PASS	.	GT:GQ:DP:AD:VAF:C:PS	0|1:22:61:32:0.525:P:931
contig_1638	131657	.	T	C	16	PASS	.	GT:GQ:DP:AD:VAF:C:PS	1|0:16:68:29:0.426:P:931
contig_1638	131812	.	C	T	19	PASS	.	GT:GQ:DP:AD:VAF:C:PS	1|0:19:63:26:0.413:P:931
contig_1638	131996	.	C	T	19	PASS	.	GT:GQ:DP:AD:VAF:C:PS	1|0:19:61:27:0.443:P:931
contig_1638	132560	.	C	A	21	PASS	.	GT:GQ:DP:AD:VAF:C:PS	1|0:21:55:25:0.455:P:931
contig_1638	132571	.	T	C	19	PASS	.	GT:GQ:DP:AD:VAF:C:PS	1|0:19:50:16:0.32:P:931
contig_1638	132606	.	A	G	55.3	PASS	.	GT:GQ:DP:AD:VAF:C:PS	1|0:55:44:16:0.363636:DV:931
contig_1638	132644	.	C	T	18	PASS	.	GT:GQ:DP:AD:VAF:C:PS	0|1:18:57:24:0.421:P:931
contig_1638	132749	.	T	A	20	PASS	.	GT:GQ:DP:AD:VAF:C:PS	1|0:20:60:25:0.417:P:931
contig_1638	132774	.	T	C	17	PASS	.	GT:GQ:DP:AD:VAF:C:PS	1|0:17:58:25:0.431:P:931
contig_1638	133484	.	A	G	17	PASS	.	GT:GQ:DP:AD:VAF:C:PS	1|0:17:57:26:0.456:P:931
contig_1638	133556	.	CAAAAAAAACAAATATTTAAATA	C	6.6	PASS	.	GT:GQ:DP:AD:VAF:C:PS	0|1:7:55:8:0.145455:DV:931
contig_1638	133649	.	A	G	20	PASS	.	GT:GQ:DP:AD:VAF:C:PS	1|0:20:57:27:0.474:P:931
contig_1638	134423	.	C	T	21	PASS	.	GT:GQ:DP:AD:VAF:C:PS	1|0:21:59:26:0.441:P:931
contig_1638	135391	.	T	TA	12	PASS	.	GT:GQ:DP:AD:VAF:C:PS	1|0:12:58:23:0.397:P:931
contig_1638	136503	.	T	A	18	PASS	.	GT:GQ:DP:AD:VAF:C:PS	1|0:18:59:23:0.39:P:931
contig_1638	136553	.	C	T	17	PASS	.	GT:GQ:DP:AD:VAF:C:PS	1|0:17:62:24:0.387:P:931
contig_1638	136569	.	T	C	17	PASS	.	GT:GQ:DP:AD:VAF:C:PS	1|0:17:63:25:0.397:P:931
contig_1638	136872	.	T	C	54.7	PASS	.	GT:GQ:DP:AD:VAF:C:PS	1|0:54:56:18:0.321429:DV:931
contig_1638	136906	.	A	G	19	PASS	.	GT:GQ:DP:AD:VAF:C:PS	1|0:19:61:23:0.377:P:931
contig_1638	138230	.	A	T	16	PASS	.	GT:GQ:DP:AD:VAF:C:PS	1|0:16:49:17:0.347:P:931
contig_1638	138330	.	T	C	21	PASS	.	GT:GQ:DP:AD:VAF:C:PS	1|0:21:50:18:0.36:DV:931
contig_1638	138357	.	A	AC	11	PASS	.	GT:GQ:DP:AD:VAF:C:PS	1|0:11:49:16:0.327:P:931
contig_1638	138842	.	G	T	22.5	PASS	.	GT:GQ:DP:AD:VAF:C:PS	1|0:23:39:10:0.25641:DV:931
contig_1638	138847	.	C	T	39.9	PASS	.	GT:GQ:DP:AD:VAF:C:PS	1|0:40:44:14:0.318182:DV:931
contig_1638	140206	.	T	C	43.6	PASS	.	GT:GQ:DP:AD:VAF:C:PS	1|0:44:55:19:0.345455:DV:931
contig_1638	141434	.	T	C	18	PASS	.	GT:GQ:DP:AD:VAF:C:PS	1|0:18:53:23:0.434:P:931
contig_1638	142308	.	G	A	55.1	PASS	.	GT:GQ:DP:AD:VAF:C:PS	0|1:55:49:16:0.326531:DV:931
contig_1638	142802	.	G	A	23	PASS	.	GT:GQ:DP:AD:VAF:C:PS	0|1:23:58:25:0.431:P:931
contig_1638	147091	.	T	C	17	PASS	.	GT:GQ:DP:AD:VAF:C:PS	1|0:17:47:20:0.426:P:931
contig_1638	147396	.	A	G	17	PASS	.	GT:GQ:DP:AD:VAF:C:PS	0|1:17:60:35:0.583:P:931
contig_1638	147461	.	A	G	16	PASS	.	GT:GQ:DP:AD:VAF:C:PS	1|0:16:63:26:0.413:P:931
contig_1638	147465	.	T	C	60.8	PASS	.	GT:GQ:DP:AD:VAF:C:PS	1|0:61:63:27:0.428571:DV:931
contig_1638	147516	.	A	G	19	PASS	.	GT:GQ:DP:AD:VAF:C:PS	1|0:19:60:26:0.433:P:931
contig_1638	148062	.	A	G	19	PASS	.	GT:GQ:DP:AD:VAF:C:PS	1|0:19:57:26:0.456:P:931
contig_1638	148245	.	G	C	23	PASS	.	GT:GQ:DP:AD:VAF:C:PS	0|1:23:59:29:0.492:P:931
contig_1638	148349	.	AAT	A	0	refCall	.	GT:GQ:DP:AD:VAF:C	0/0:49:60:14:0.233333:DV
contig_1638	148350	.	AT	A	7.5	PASS	.	GT:GQ:DP:AD:VAF:C:PS	1|0:8:46:10:0.217391:DV:931
contig_1638	148351	.	T	A	1.5	refCall	.	GT:GQ:DP:AD:VAF:C	./.:5:36:6:0.166667:DV
contig_1638	148435	.	C	T	20	PASS	.	GT:GQ:DP:AD:VAF:C:PS	0|1:20:57:26:0.456:P:931
contig_1638	149116	.	G	GT	0	refCall	.	GT:GQ:DP:AD:VAF:C	0/0:24:57:11:0.192982:DV
contig_1638	149784	.	T	C	19	PASS	.	GT:GQ:DP:AD:VAF:C:PS	0|1:19:51:23:0.451:P:931
contig_1638	149877	.	AAGAG	A	36.1	PASS	.	GT:GQ:DP:AD:VAF:C:PS	0|1:36:51:14:0.27451:DV:931
contig_1638	149946	.	T	C	18	PASS	.	GT:GQ:DP:AD:VAF:C:PS	0|1:18:52:22:0.423:P:931
contig_1638	150537	.	A	G	19	PASS	.	GT:GQ:DP:AD:VAF:C:PS	0|1:19:54:24:0.444:P:931
contig_1638	150815	.	AG	A,AGG	57.4	PASS	.	GT:GQ:DP:AD:VAF:C:PS	1|2:29:53:29,21:0.54717,0.396226:DV:931
contig_1638	150818	.	A	G	40	PASS	.	GT:GQ:DP:AD:VAF:C:PS	0|1:40:54:24:0.444444:DV:931
contig_1638	150882	.	A	G	21	PASS	.	GT:GQ:DP:AD:VAF:C:PS	0|1:21:54:22:0.407:P:931
contig_1638	150896	.	AT	A	43.1	PASS	.	GT:GQ:DP:AD:VAF:C:PS	0|1:43:52:16:0.307692:DV:931
contig_1638	150903	.	T	C	65.3	PASS	.	GT:GQ:DP:AD:VAF:C:PS	0|1:65:57:24:0.421053:DV:931
contig_1638	151387	.	T	G	54	PASS	.	GT:GQ:DP:AD:VAF:C:PS	0|1:53:63:25:0.396825:DV:931
contig_1638	151406	.	TG	T	38.3	PASS	.	GT:GQ:DP:AD:VAF:C:PS	1|0:35:61:34:0.557377:DV:931
contig_1638	151407	.	G	GA	41.5	PASS	.	GT:GQ:DP:AD:VAF:C:PS	0|1:24:26:20:0.769231:DV:931
contig_1638	151634	.	G	C	19	PASS	.	GT:GQ:DP:AD:VAF:C:PS	1|0:19:54:28:0.519:P:931
contig_1638	151791	.	C	A	19	PASS	.	GT:GQ:DP:AD:VAF:C:PS	0|1:19:51:24:0.471:P:931
contig_1638	151895	.	CT	C	14.3	PASS	.	GT:GQ:DP:AD:VAF:C:PS	1|0:14:48:7:0.145833:DV:931
contig_1638	151927	.	A	G	19	PASS	.	GT:GQ:DP:AD:VAF:C:PS	0|1:19:50:21:0.42:P:931
contig_1638	151989	.	G	A	20	PASS	.	GT:GQ:DP:AD:VAF:C:PS	0|1:20:47:21:0.447:P:931
contig_1638	152002	.	C	A	42.5	PASS	.	GT:GQ:DP:AD:VAF:C:PS	0|1:42:45:19:0.422222:DV:931
contig_1638	152007	.	T	C	15	PASS	.	GT:GQ:DP:AD:VAF:C:PS	0|1:15:39:12:0.307692:DV:931
contig_1638	152010	.	CA	C	4.1	PASS	.	GT:GQ:DP:AD:VAF:C:PS	1|0:4:45:15:0.333333:DV:931
contig_1638	152016	.	AG	A	7.4	PASS	.	GT:GQ:DP:AD:VAF:C:PS	0|1:7:41:10:0.243902:DV:931
contig_1638	152025	.	A	G	32.6	PASS	.	GT:GQ:DP:AD:VAF:C:PS	0|1:33:41:17:0.414634:DV:931
contig_1638	152110	.	T	A	16	PASS	.	GT:GQ:DP:AD:VAF:C:PS	0|1:16:43:18:0.419:P:931
contig_1638	152273	.	GCC	G	0.1	refCall	.	GT:GQ:DP:AD:VAF:C	./.:18:37:11:0.297297:DV
contig_1638	152586	.	A	G	19	PASS	.	GT:GQ:DP:AD:VAF:C:PS	0|1:19:45:18:0.4:P:931
contig_1638	152931	.	A	C	19	PASS	.	GT:GQ:DP:AD:VAF:C:PS	0|1:19:46:22:0.478:P:931
contig_1638	153696	.	GTATGA	G	20	PASS	.	GT:GQ:DP:AD:VAF:C:PS	0|1:20:49:25:0.51:P:931
contig_1638	153769	.	C	T	17	PASS	.	GT:GQ:DP:AD:VAF:C:PS	1|0:17:43:18:0.419:P:931
contig_1638	154776	.	GA	G	24.5	PASS	.	GT:GQ:DP:AD:VAF:C:PS	1|0:24:42:20:0.47619:DV:931
contig_1638	154803	.	GT	G	15	PASS	.	GT:GQ:DP:AD:VAF:C:PS	0|1:15:41:23:0.561:P:931
contig_1638	154845	.	G	GTCTC	25.7	PASS	.	GT:GQ:DP:AD:VAF:C:PS	1|0:26:42:7:0.166667:DV:931
contig_1638	154882	.	G	A	21	PASS	.	GT:GQ:DP:AD:VAF:C:PS	1|0:21:42:17:0.405:P:931
contig_1638	154934	.	AT	A	12.8	PASS	.	GT:GQ:DP:AD:VAF:C:PS	1|0:13:40:7:0.175:DV:931
contig_1638	154957	.	T	C	18	PASS	.	GT:GQ:DP:AD:VAF:C:PS	1|0:18:42:17:0.405:P:931
contig_1638	154983	.	TTA	T	0	refCall	.	GT:GQ:DP:AD:VAF:C	0/0:26:42:8:0.190476:DV
contig_1638	154985	.	A	C	22.8	PASS	.	GT:GQ:DP:AD:VAF:C:PS	1|0:23:34:9:0.264706:DV:931
contig_1638	154987	.	T	C	0	refCall	.	GT:GQ:DP:AD:VAF:C	0/0:32:36:8:0.222222:DV
contig_1638	154997	.	C	T	18	PASS	.	GT:GQ:DP:AD:VAF:C:PS	0|1:18:44:25:0.568:P:931
contig_1638	155115	.	ATG	A	16	PASS	.	GT:GQ:DP:AD:VAF:C:PS	1|0:16:44:20:0.455:P:931
contig_1638	155137	.	T	G	59.1	PASS	.	GT:GQ:DP:AD:VAF:C:PS	0|1:57:46:22:0.478261:DV:931
contig_1638	155246	.	A	G	19	PASS	.	GT:GQ:DP:AD:VAF:C:PS	1|0:19:44:18:0.409:P:931
contig_1638	155673	.	T	C	21	PASS	.	GT:GQ:DP:AD:VAF:C:PS	0|1:21:39:18:0.462:P:931
contig_1638	156060	.	G	A	18	PASS	.	GT:GQ:DP:AD:VAF:C:PS	0|1:18:42:20:0.476:P:931
contig_1638	156412	.	G	A	28.7	PASS	.	GT:GQ:DP:AD:VAF:C:PS	1|0:29:29:11:0.37931:DV:931
contig_1638	156598	.	T	C	18	PASS	.	GT:GQ:DP:AD:VAF:C:PS	0|1:18:39:21:0.538:P:931
contig_1638	156653	.	C	T	19	PASS	.	GT:GQ:DP:AD:VAF:C:PS	0|1:19:39:19:0.487:P:931
contig_1638	157954	.	CGAGGGG	C	54.4	PASS	.	GT:GQ:DP:AD:VAF:C:PS	1|0:54:56:23:0.410714:DV:931
contig_1638	158354	.	A	G	18	PASS	.	GT:GQ:DP:AD:VAF:C:PS	1|0:18:58:25:0.431:P:931
contig_1638	159451	.	G	C	25	PASS	.	GT:GQ:DP:AD:VAF:C:PS	0|1:25:63:25:0.397:P:931
contig_1638	161193	.	C	T	20	PASS	.	GT:GQ:DP:AD:VAF:C:PS	1|0:20:63:28:0.444:P:931
contig_1638	161388	.	TTA	T	17	PASS	.	GT:GQ:DP:AD:VAF:C:PS	0|1:17:60:30:0.5:P:931
contig_1638	162544	.	G	A	22	PASS	.	GT:GQ:DP:AD:VAF:C:PS	1|0:22:60:25:0.417:P:931
contig_1638	162970	.	T	C	69.2	PASS	.	GT:GQ:DP:AD:VAF:C:PS	1|0:69:60:27:0.45:DV:931
contig_1638	163894	.	G	A	18	PASS	.	GT:GQ:DP:AD:VAF:C:PS	1|0:18:55:22:0.4:P:931
contig_1638	164873	.	TTC	T,TATC	59.2	PASS	.	GT:GQ:DP:AD:VAF:C:PS	1|2:30:59:28,26:0.474576,0.440678:DV:931
contig_1638	165192	.	T	C	21	PASS	.	GT:GQ:DP:AD:VAF:C:PS	1|0:21:62:30:0.484:P:931
contig_1638	165817	.	C	T	17	PASS	.	GT:GQ:DP:AD:VAF:C:PS	0|1:17:60:29:0.483:P:931
contig_1638	166507	.	T	G	20	PASS	.	GT:GQ:DP:AD:VAF:C:PS	1|0:20:60:29:0.483:P:931
contig_1638	166705	.	T	A	57.9	PASS	.	GT:GQ:DP:AD:VAF:C:PS	1|0:58:60:27:0.45:DV:931
contig_1638	166719	.	A	ATAT	13	PASS	.	GT:GQ:DP:AD:VAF:C:PS	1|0:13:60:22:0.367:P:931
contig_1638	166732	.	A	G	19	PASS	.	GT:GQ:DP:AD:VAF:C:PS	0|1:19:56:27:0.482:P:931
contig_1638	167071	.	TGAGAGAGAGAGAGAGA	T	6.6	PASS	.	GT:GQ:DP:AD:VAF:C:PS	0|1:7:51:7:0.137255:DV:931
contig_1638	167332	.	G	A	55.2	PASS	.	GT:GQ:DP:AD:VAF:C:PS	0|1:54:51:21:0.411765:DV:931
contig_1638	167490	.	C	T	20	PASS	.	GT:GQ:DP:AD:VAF:C:PS	1|0:20:55:27:0.491:P:931
contig_1638	167546	.	CT	C	0.1	refCall	.	GT:GQ:DP:AD:VAF:C	./.:19:54:9:0.166667:DV
contig_1638	167555	.	T	A	19.5	PASS	.	GT:GQ:DP:AD:VAF:C:PS	0|1:19:55:19:0.345455:DV:931
contig_1638	167567	.	A	T	44.9	PASS	.	GT:GQ:DP:AD:VAF:C:PS	1|0:45:40:12:0.3:DV:931
contig_1638	167606	.	T	A	5	PASS	.	GT:GQ:DP:AD:VAF:C:PS	1|0:5:29:5:0.172414:DV:931
contig_1638	167615	.	A	G	44.2	PASS	.	GT:GQ:DP:AD:VAF:C:PS	1|0:44:56:27:0.482143:DV:931
contig_1638	167639	.	AG	A	31.1	PASS	.	GT:GQ:DP:AD:VAF:C:PS	1|0:31:54:18:0.333333:DV:931
contig_1638	167641	.	GA	G	31.6	PASS	.	GT:GQ:DP:AD:VAF:C:PS	0|1:31:48:25:0.520833:DV:931
contig_1638	167655	.	TTA	T	17	PASS	.	GT:GQ:DP:AD:VAF:C:PS	0|1:17:55:23:0.418:P:931
contig_1638	167667	.	TA	T	31.6	PASS	.	GT:GQ:DP:AD:VAF:C:PS	0|1:31:56:23:0.410714:DV:931
contig_1638	167871	.	T	C	16	PASS	.	GT:GQ:DP:AD:VAF:C:PS	0|1:16:58:25:0.431:P:931
contig_1638	168190	.	T	C	19	PASS	.	GT:GQ:DP:AD:VAF:C:PS	1|0:19:58:29:0.5:P:931
contig_1638	168230	.	C	T	22	PASS	.	GT:GQ:DP:AD:VAF:C:PS	1|0:22:58:30:0.517:P:931
contig_1638	168642	.	A	G	19	PASS	.	GT:GQ:DP:AD:VAF:C:PS	0|1:19:57:28:0.491:P:931
contig_1638	168947	.	T	C	20	PASS	.	GT:GQ:DP:AD:VAF:C:PS	1|0:20:58:25:0.431:P:931
contig_1638	169081	.	A	G	19	PASS	.	GT:GQ:DP:AD:VAF:C:PS	1|0:19:59:25:0.424:P:931
contig_1638	169224	.	TTTATTAAAA	T	52.8	PASS	.	GT:GQ:DP:AD:VAF:C:PS	0|1:52:56:24:0.428571:DV:931
contig_1638	169492	.	T	C	20	PASS	.	GT:GQ:DP:AD:VAF:C:PS	1|0:20:50:23:0.46:P:931
contig_1638	169507	.	A	G	67.5	PASS	.	GT:GQ:DP:AD:VAF:C:PS	1|0:67:52:23:0.442308:DV:931
contig_1638	169516	.	A	G	19	PASS	.	GT:GQ:DP:AD:VAF:C:PS	0|1:19:51:24:0.471:P:931
contig_1638	170822	.	C	T	17	PASS	.	GT:GQ:DP:AD:VAF:C:PS	1|0:17:58:22:0.379:P:931
contig_1638	170916	.	T	C	17	PASS	.	GT:GQ:DP:AD:VAF:C:PS	1|0:17:56:22:0.393:P:931
contig_1638	171474	.	GAAA	G	20	PASS	.	GT:GQ:DP:AD:VAF:C:PS	0|1:20:54:29:0.537:P:931
contig_1638	171535	.	T	C	17	PASS	.	GT:GQ:DP:AD:VAF:C:PS	1|0:17:54:19:0.352:P:931
contig_1638	171624	.	G	A	18	PASS	.	GT:GQ:DP:AD:VAF:C:PS	1|0:18:53:23:0.434:P:931
contig_1638	171695	.	A	G	60.9	PASS	.	GT:GQ:DP:AD:VAF:C:PS	0|1:58:52:29:0.557692:DV:931
contig_1638	171829	.	G	A	18	PASS	.	GT:GQ:DP:AD:VAF:C:PS	1|0:18:54:22:0.407:P:931
contig_1638	172045	.	A	G	19	PASS	.	GT:GQ:DP:AD:VAF:C:PS	1|0:19:60:22:0.367:P:931
contig_1638	172112	.	G	T	18	PASS	.	GT:GQ:DP:AD:VAF:C:PS	1|0:18:56:23:0.411:P:931
contig_1638	172509	.	T	C	16	PASS	.	GT:GQ:DP:AD:VAF:C:PS	1|0:16:58:22:0.379:P:931
contig_1638	172536	.	A	G	16	PASS	.	GT:GQ:DP:AD:VAF:C:PS	1|0:16:60:26:0.433:P:931
contig_1638	172545	.	G	A	50.7	PASS	.	GT:GQ:DP:AD:VAF:C:PS	1|0:51:62:27:0.435484:DV:931
contig_1638	172633	.	ATATG	A	15	PASS	.	GT:GQ:DP:AD:VAF:C:PS	1|0:15:57:21:0.368:P:931
contig_1638	172756	.	T	C	19	PASS	.	GT:GQ:DP:AD:VAF:C:PS	1|0:19:62:26:0.419:P:931
contig_1638	172961	.	CT	C	41.6	PASS	.	GT:GQ:DP:AD:VAF:C:PS	0|1:34:51:24:0.470588:DV:931
contig_1638	172963	.	TC	T	21.1	PASS	.	GT:GQ:DP:AD:VAF:C:PS	1|0:21:57:21:0.368421:DV:931
contig_1638	173170	.	C	A	21	PASS	.	GT:GQ:DP:AD:VAF:C:PS	0|1:21:63:32:0.508:P:931
contig_1638	173424	.	AT	A	30.6	PASS	.	GT:GQ:DP:AD:VAF:C:PS	0|1:30:63:16:0.253968:DV:931
contig_1638	173452	.	G	A	17	PASS	.	GT:GQ:DP:AD:VAF:C:PS	1|0:17:58:20:0.345:P:931
contig_1638	173491	.	G	A	21	PASS	.	GT:GQ:DP:AD:VAF:C:PS	1|0:21:64:30:0.469:P:931
contig_1638	173511	.	A	AT	45.3	PASS	.	GT:GQ:DP:AD:VAF:C:PS	1|0:43:63:26:0.412698:DV:931
contig_1638	173512	.	G	GA	40.6	PASS	.	GT:GQ:DP:AD:VAF:C:PS	0|1:37:63:29:0.460317:DV:931
contig_1638	173805	.	T	C	20	PASS	.	GT:GQ:DP:AD:VAF:C:PS	1|0:20:69:30:0.435:P:931
contig_1638	173960	.	G	A	22	PASS	.	GT:GQ:DP:AD:VAF:C:PS	0|1:22:67:35:0.522:P:931
contig_1638	174256	.	ATAGT	A,ATTAGT	59.4	PASS	.	GT:GQ:DP:AD:VAF:C:PS	2|1:30:60:30,25:0.5,0.416667:DV:931
contig_1638	175513	.	GAC	G	14	PASS	.	GT:GQ:DP:AD:VAF:C:PS	1|0:14:55:22:0.4:P:931
contig_1638	175790	.	T	C	18	PASS	.	GT:GQ:DP:AD:VAF:C:PS	0|1:18:59:28:0.475:P:931
contig_1638	175887	.	GAGAGA	G	6.8	PASS	.	GT:GQ:DP:AD:VAF:C:PS	1|0:5:52:19:0.365385:DV:931
contig_1638	175898	.	T	A	17.9	PASS	.	GT:GQ:DP:AD:VAF:C:PS	0|1:18:56:26:0.464286:DV:931
contig_1638	175904	.	GA	G	7.9	PASS	.	GT:GQ:DP:AD:VAF:C:PS	1|0:8:57:21:0.368421:DV:931
contig_1638	175907	.	A	AG	26.6	PASS	.	GT:GQ:DP:AD:VAF:C:PS	0|1:17:57:24:0.421053:DV:931
contig_1638	176105	.	A	G	21	PASS	.	GT:GQ:DP:AD:VAF:C:PS	0|1:21:59:27:0.458:P:931
contig_1638	176310	.	ATG	A	59.5	PASS	.	GT:GQ:DP:AD:VAF:C	1/1:53:54:25:0.462963:DV
contig_1638	178972	.	CTTTAATT	C	12	PASS	.	GT:GQ:DP:AD:VAF:C:PS	0|1:12:58:21:0.362:P:931
contig_1638	179070	.	C	A	19	PASS	.	GT:GQ:DP:AD:VAF:C:PS	0|1:19:57:22:0.386:P:931
contig_1638	179882	.	G	A	16	PASS	.	GT:GQ:DP:AD:VAF:C:PS	1|0:16:62:33:0.532:P:931
contig_1638	179934	.	GTATAA	G	13	PASS	.	GT:GQ:DP:AD:VAF:C:PS	0|1:13:62:27:0.435:P:931
contig_1638	179950	.	T	G	45	PASS	.	GT:GQ:DP:AD:VAF:C:PS	0|1:45:62:26:0.419355:DV:931
contig_1638	180347	.	CT	C	2.9	refCall	.	GT:GQ:DP:AD:VAF:C	./.:3:58:18:0.310345:DV
contig_1638	180523	.	C	T	20	PASS	.	GT:GQ:DP:AD:VAF:C:PS	0|1:20:62:26:0.419:P:931
contig_1638	180853	.	A	C	70.3	PASS	.	GT:GQ:DP:AD:VAF:C:PS	1|0:69:61:26:0.42623:DV:931
contig_1638	180859	.	A	C	69.6	PASS	.	GT:GQ:DP:AD:VAF:C:PS	0|1:69:60:30:0.5:DV:931
contig_1638	180888	.	G	A	17	PASS	.	GT:GQ:DP:AD:VAF:C:PS	1|0:17:61:29:0.475:P:931
contig_1638	181626	.	T	C	21	PASS	.	GT:GQ:DP:AD:VAF:C:PS	0|1:21:56:27:0.482:P:931
contig_1638	182061	.	A	G	20	PASS	.	GT:GQ:DP:AD:VAF:C:PS	1|0:20:54:28:0.519:P:931
contig_1638	182113	.	GCA	G	15	PASS	.	GT:GQ:DP:AD:VAF:C:PS	0|1:15:47:18:0.383:P:931
contig_1638	182124	.	C	T	26.6	PASS	.	GT:GQ:DP:AD:VAF:C:PS	0|1:27:49:22:0.44898:DV:931
contig_1638	182150	.	G	C	22	PASS	.	GT:GQ:DP:AD:VAF:C:PS	0|1:22:48:20:0.417:P:931
contig_1638	182197	.	G	A	23	PASS	.	GT:GQ:DP:AD:VAF:C:PS	0|1:23:47:20:0.426:P:931
contig_1638	182377	.	C	T	27.2	PASS	.	GT:GQ:DP:AD:VAF:C:PS	0|1:27:37:14:0.378378:DV:931
contig_1638	182393	.	A	G	16	PASS	.	GT:GQ:DP:AD:VAF:C:PS	0|1:16:43:17:0.395:P:931
contig_1638	182429	.	T	C	16	PASS	.	GT:GQ:DP:AD:VAF:C:PS	0|1:16:43:20:0.465:P:931
contig_1638	182799	.	A	G	16	PASS	.	GT:GQ:DP:AD:VAF:C:PS	1|0:16:45:21:0.467:P:931
contig_1638	182916	.	AGC	A	18	PASS	.	GT:GQ:DP:AD:VAF:C:PS	0|1:18:46:20:0.435:P:931
contig_1638	183366	.	A	G	47.9	PASS	.	GT:GQ:DP:AD:VAF:C:PS	1|0:48:39:21:0.538462:DV:931
contig_1638	183370	.	G	GT,GTT	17.7	PASS	.	GT:GQ:DP:AD:VAF:C:PS	1|0:3:39:6,5:0.153846,0.128205:DV:931
contig_1638	183417	.	A	G	48.8	PASS	.	GT:GQ:DP:AD:VAF:C:PS	1|0:49:37:16:0.432432:DV:931
contig_1638	183477	.	T	C	50.7	PASS	.	GT:GQ:DP:AD:VAF:C:PS	0|1:50:40:16:0.4:DV:931
contig_1638	183480	.	A	T	49.8	PASS	.	GT:GQ:DP:AD:VAF:C:PS	0|1:49:37:16:0.432432:DV:931
contig_1638	183717	.	T	G	51.2	PASS	.	GT:GQ:DP:AD:VAF:C:PS	0|1:51:45:18:0.4:DV:931
contig_1638	183797	.	T	C	45.2	PASS	.	GT:GQ:DP:AD:VAF:C:PS	0|1:45:45:20:0.444444:DV:931
contig_1638	183798	.	GA	G	55.2	PASS	.	GT:GQ:DP:AD:VAF:C:PS	1|0:44:45:24:0.533333:DV:931
contig_1638	183892	.	T	C	18	PASS	.	GT:GQ:DP:AD:VAF:C:PS	0|1:18:43:17:0.395:P:931
contig_1638	184016	.	C	T	18	PASS	.	GT:GQ:DP:AD:VAF:C:PS	0|1:18:43:18:0.419:P:931
contig_1638	184078	.	G	A	21	PASS	.	GT:GQ:DP:AD:VAF:C:PS	0|1:21:47:21:0.447:P:931
contig_1638	184140	.	A	G	20	PASS	.	GT:GQ:DP:AD:VAF:C:PS	1|0:20:46:20:0.435:P:931
contig_1638	184186	.	T	C	57.2	PASS	.	GT:GQ:DP:AD:VAF:C:PS	0|1:53:53:21:0.396226:DV:931
contig_1638	184887	.	TATATAA	T	58.7	PASS	.	GT:GQ:DP:AD:VAF:C:PS	0|1:55:62:27:0.435484:DV:931
contig_1638	185044	.	CA	C	41.1	PASS	.	GT:GQ:DP:AD:VAF:C:PS	1|0:41:58:28:0.482759:DV:931
contig_1638	185047	.	A	G	55.4	PASS	.	GT:GQ:DP:AD:VAF:C:PS	1|0:55:60:27:0.45:DV:931
contig_1638	185145	.	AT	A	21.9	PASS	.	GT:GQ:DP:AD:VAF:C:PS	0|1:22:55:18:0.327273:DV:931
contig_1638	185199	.	TTTA	T	31.6	PASS	.	GT:GQ:DP:AD:VAF:C:PS	0|1:32:53:13:0.245283:DV:931
contig_1638	185808	.	G	A	19	PASS	.	GT:GQ:DP:AD:VAF:C:PS	0|1:19:57:20:0.351:P:931
contig_1638	185927	.	CTG	C	20	PASS	.	GT:GQ:DP:AD:VAF:C:PS	0|1:20:55:20:0.364:P:931
contig_1638	186037	.	CAT	C,CTAT	59	PASS	.	GT:GQ:DP:AD:VAF:C:PS	1|2:30:59:33,24:0.559322,0.40678:DV:931
contig_1638	186786	.	TTG	T	55.9	PASS	.	GT:GQ:DP:AD:VAF:C:PS	1|0:55:68:24:0.352941:DV:931
contig_1638	188262	.	AAC	A	11	PASS	.	GT:GQ:DP:AD:VAF:C:PS	0|1:11:52:24:0.462:P:931
contig_1638	188276	.	C	T	58.8	PASS	.	GT:GQ:DP:AD:VAF:C:PS	1|0:59:53:21:0.396226:DV:931
contig_1638	188471	.	T	C	17	PASS	.	GT:GQ:DP:AD:VAF:C:PS	1|0:17:53:22:0.415:P:931
contig_1638	188514	.	CGTGTGTGT	C	36.8	PASS	.	GT:GQ:DP:AD:VAF:C:PS	0|1:37:51:11:0.215686:DV:931
contig_1638	188765	.	G	A	46.6	PASS	.	GT:GQ:DP:AD:VAF:C:PS	1|0:46:48:16:0.333333:DV:931
contig_1638	189013	.	A	T	19	PASS	.	GT:GQ:DP:AD:VAF:C:PS	1|0:19:49:18:0.367:P:931
contig_1638	189058	.	ATC	A	13	PASS	.	GT:GQ:DP:AD:VAF:C:PS	1|0:13:48:19:0.396:P:931
contig_1638	189187	.	TTA	T	47.3	PASS	.	GT:GQ:DP:AD:VAF:C:PS	1|0:47:48:17:0.354167:DV:931
contig_1638	189613	.	AAATAAGAAG	A	11	PASS	.	GT:GQ:DP:AD:VAF:C:PS	0|1:11:48:23:0.479:P:931
contig_1638	190194	.	T	C	17	PASS	.	GT:GQ:DP:AD:VAF:C:PS	1|0:17:51:22:0.431:P:931
contig_1638	190259	.	G	A	20	PASS	.	GT:GQ:DP:AD:VAF:C:PS	1|0:20:49:21:0.429:P:931
contig_1638	191297	.	A	T	42.4	PASS	.	GT:GQ:DP:AD:VAF:C:PS	1|0:42:44:16:0.363636:DV:931
contig_1638	191576	.	A	G	18	PASS	.	GT:GQ:DP:AD:VAF:C:PS	1|0:18:44:18:0.409:P:931
contig_1638	192128	.	AT	A	1.2	refCall	.	GT:GQ:DP:AD:VAF:C	./.:6:48:11:0.229167:DV
contig_1638	193052	.	ACT	A	18	PASS	.	GT:GQ:DP:AD:VAF:C:PS	1|0:18:48:19:0.396:P:931
contig_1638	193987	.	A	G	19	PASS	.	GT:GQ:DP:AD:VAF:C:PS	1|0:19:49:20:0.408:P:931
contig_1638	194066	.	G	T	16	PASS	.	GT:GQ:DP:AD:VAF:C:PS	1|0:16:52:22:0.423:P:931
contig_1638	194563	.	CAA	C	7.9	PASS	.	GT:GQ:DP:AD:VAF:C:PS	0|1:6:49:10:0.204082:DV:931
contig_1638	194669	.	A	G	18	PASS	.	GT:GQ:DP:AD:VAF:C:PS	1|0:18:46:21:0.457:P:931
contig_1638	194950	.	T	TTC	4.7	PASS	.	GT:GQ:DP:AD:VAF:C:PS	0|1:5:40:6:0.15:DV:931
contig_1638	195000	.	GCACACACACACACACACACACAAAAAAAAAAAAAAA	G	39.1	PASS	.	GT:GQ:DP:AD:VAF:C:PS	0|1:38:43:14:0.325581:DV:931
contig_1638	195035	.	A	C	0.8	refCall	.	GT:GQ:DP:AD:VAF:C	./.:8:24:23:0.958333:DV
contig_1638	195163	.	T	C	20	PASS	.	GT:GQ:DP:AD:VAF:C:PS	0|1:20:44:19:0.432:P:931
contig_1638	196514	.	G	A	16	PASS	.	GT:GQ:DP:AD:VAF:C:PS	1|0:16:61:21:0.344:P:931
contig_1638	196718	.	G	A	18	PASS	.	GT:GQ:DP:AD:VAF:C:PS	1|0:18:60:22:0.367:P:931
contig_1638	197305	.	C	T	57.6	PASS	.	GT:GQ:DP:AD:VAF:C:PS	1|0:58:53:20:0.377358:DV:931
contig_1638	197713	.	G	C	19	PASS	.	GT:GQ:DP:AD:VAF:C:PS	1|0:19:49:19:0.388:P:931
contig_1638	197750	.	T	C	18	PASS	.	GT:GQ:DP:AD:VAF:C:PS	1|0:18:50:18:0.36:P:931
contig_1638	198604	.	T	C	18	PASS	.	GT:GQ:DP:AD:VAF:C:PS	1|0:18:65:27:0.415:P:931
contig_1638	199048	.	T	C	21	PASS	.	GT:GQ:DP:AD:VAF:C:PS	0|1:21:61:30:0.492:P:931
contig_1638	199155	.	T	C	20	PASS	.	GT:GQ:DP:AD:VAF:C:PS	1|0:20:64:31:0.484:P:931
contig_1638	199252	.	T	C	21	PASS	.	GT:GQ:DP:AD:VAF:C:PS	1|0:21:64:26:0.406:P:931
contig_1638	200744	.	ACCCCCC	A	13	PASS	.	GT:GQ:DP:AD:VAF:C:PS	0|1:13:68:31:0.456:P:931
contig_1638	201123	.	T	G	19.9	PASS	.	GT:GQ:DP:AD:VAF:C:PS	1|0:20:65:28:0.430769:DV:931
contig_1638	201124	.	TA	T	13.5	PASS	.	GT:GQ:DP:AD:VAF:C:PS	1|0:14:65:28:0.430769:DV:931
contig_1638	201126	.	GATACA	G	34	PASS	.	GT:GQ:DP:AD:VAF:C:PS	1|0:34:71:32:0.450704:DV:931
contig_1638	201304	.	A	G	65.3	PASS	.	GT:GQ:DP:AD:VAF:C:PS	1|0:65:71:31:0.43662:DV:931
contig_1638	201676	.	T	G	19	PASS	.	GT:GQ:DP:AD:VAF:C:PS	0|1:19:69:34:0.493:P:931
contig_1638	201746	.	TTTCTGAC	T	14	PASS	.	GT:GQ:DP:AD:VAF:C:PS	0|1:14:63:30:0.476:P:931
contig_1638	202096	.	A	G	18	PASS	.	GT:GQ:DP:AD:VAF:C:PS	0|1:18:63:33:0.524:P:931
contig_1638	202353	.	CGTT	C	54.9	PASS	.	GT:GQ:DP:AD:VAF:C:PS	1|0:52:66:29:0.439394:DV:931
contig_1638	202451	.	T	C	21	PASS	.	GT:GQ:DP:AD:VAF:C:PS	0|1:21:62:33:0.532:P:931
contig_1638	202493	.	C	T	19	PASS	.	GT:GQ:DP:AD:VAF:C:PS	1|0:19:64:27:0.422:P:931
contig_1638	202562	.	GACATCGCGTCACGA	G	22.8	PASS	.	GT:GQ:DP:AD:VAF:C:PS	1|0:23:61:22:0.360656:DV:931
contig_1638	202596	.	TGAG	T	16	PASS	.	GT:GQ:DP:AD:VAF:C:PS	1|0:16:64:22:0.344:P:931
contig_1638	202618	.	G	A	16	PASS	.	GT:GQ:DP:AD:VAF:C:PS	1|0:16:62:27:0.435:P:931
contig_1638	202635	.	A	C	18	PASS	.	GT:GQ:DP:AD:VAF:C:PS	1|0:18:63:25:0.397:P:931
contig_1638	202708	.	C	T	20	PASS	.	GT:GQ:DP:AD:VAF:C:PS	1|0:20:61:27:0.443:P:931
contig_1638	203294	.	C	A	19	PASS	.	GT:GQ:DP:AD:VAF:C:PS	1|0:19:59:28:0.475:P:931
contig_1638	204574	.	AT	A	12	PASS	.	GT:GQ:DP:AD:VAF:C	1/1:7:64:14:0.21875:DV
contig_1638	204858	.	T	C	20	PASS	.	GT:GQ:DP:AD:VAF:C:PS	1|0:20:63:27:0.429:P:931
contig_1638	204922	.	A	T	17	PASS	.	GT:GQ:DP:AD:VAF:C:PS	1|0:17:61:28:0.459:P:931
contig_1638	204929	.	T	A	17	PASS	.	GT:GQ:DP:AD:VAF:C:PS	1|0:17:58:26:0.448:P:931
contig_1638	204980	.	C	T	17	PASS	.	GT:GQ:DP:AD:VAF:C:PS	0|1:17:59:30:0.508:P:931
contig_1638	205396	.	A	T	17	PASS	.	GT:GQ:DP:AD:VAF:C:PS	1|0:17:57:24:0.421:P:931
contig_1638	205542	.	A	G	22	PASS	.	GT:GQ:DP:AD:VAF:C:PS	0|1:22:62:31:0.5:P:931
contig_1638	205552	.	CTA	C	44.3	PASS	.	GT:GQ:DP:AD:VAF:C:PS	0|1:44:62:20:0.322581:DV:931
contig_1638	205553	.	T	TA	51.3	PASS	.	GT:GQ:DP:AD:VAF:C:PS	1|0:27:40:26:0.65:DV:931
contig_1638	205785	.	A	G	18	PASS	.	GT:GQ:DP:AD:VAF:C:PS	0|1:18:60:32:0.533:P:931
contig_1638	206572	.	T	C	17	PASS	.	GT:GQ:DP:AD:VAF:C:PS	1|0:17:49:21:0.429:P:931
contig_1638	206591	.	G	T	53.2	PASS	.	GT:GQ:DP:AD:VAF:C:PS	1|0:53:54:23:0.425926:DV:931
contig_1638	206687	.	T	C	21	PASS	.	GT:GQ:DP:AD:VAF:C:PS	0|1:21:56:27:0.482:P:931
contig_1638	206704	.	C	T	20	PASS	.	GT:GQ:DP:AD:VAF:C:PS	1|0:20:57:27:0.474:P:931
contig_1638	206725	.	G	C	48.8	PASS	.	GT:GQ:DP:AD:VAF:C:PS	1|0:49:57:25:0.438596:DV:931
contig_1638	206730	.	GCGCA	G	46.5	PASS	.	GT:GQ:DP:AD:VAF:C:PS	1|0:46:53:20:0.377358:DV:931
contig_1638	207069	.	G	A	16	PASS	.	GT:GQ:DP:AD:VAF:C:PS	0|1:16:51:23:0.451:P:931
contig_1638	207276	.	CAAT	C	17	PASS	.	GT:GQ:DP:AD:VAF:C:PS	0|1:17:60:31:0.517:P:931
contig_1638	207778	.	A	G	18	PASS	.	GT:GQ:DP:AD:VAF:C:PS	1|0:18:53:23:0.434:P:931
contig_1638	207810	.	A	G	20	PASS	.	GT:GQ:DP:AD:VAF:C:PS	1|0:20:53:24:0.453:P:931
contig_1638	208436	.	AACGTGGAACGAC	A	11	PASS	.	GT:GQ:DP:AD:VAF:C:PS	0|1:11:48:21:0.438:P:931
contig_1638	208557	.	T	C	61	PASS	.	GT:GQ:DP:AD:VAF:C:PS	1|0:60:51:23:0.45098:DV:931
contig_1638	208563	.	G	A	69.2	PASS	.	GT:GQ:DP:AD:VAF:C:PS	1|0:69:52:23:0.442308:DV:931
contig_1638	208663	.	A	G	21	PASS	.	GT:GQ:DP:AD:VAF:C:PS	0|1:21:52:26:0.5:P:931
contig_1638	208868	.	A	G	19	PASS	.	GT:GQ:DP:AD:VAF:C:PS	1|0:19:54:24:0.444:P:931
contig_1638	209045	.	T	C	16	PASS	.	GT:GQ:DP:AD:VAF:C:PS	1|0:16:53:21:0.396:P:931
contig_1638	209397	.	T	C	18	PASS	.	GT:GQ:DP:AD:VAF:C:PS	1|0:18:47:19:0.404:P:931
contig_1638	209609	.	C	T	17	PASS	.	GT:GQ:DP:AD:VAF:C:PS	1|0:17:47:20:0.426:P:931
contig_1638	209769	.	T	C	35.6	PASS	.	GT:GQ:DP:AD:VAF:C:PS	1|0:35:51:21:0.411765:DV:931
contig_1638	209778	.	G	C	16	PASS	.	GT:GQ:DP:AD:VAF:C:PS	1|0:16:51:22:0.431:P:931
contig_1638	210750	.	G	A	13.9	PASS	.	GT:GQ:DP:AD:VAF:C:PS	0|1:14:49:11:0.22449:DV:931
contig_1638	210958	.	C	G	20	PASS	.	GT:GQ:DP:AD:VAF:C:PS	1|0:20:45:21:0.467:P:931
contig_1638	212020	.	A	G	50.3	PASS	.	GT:GQ:DP:AD:VAF:C:PS	1|0:50:49:16:0.326531:DV:931
contig_1638	212176	.	G	A	47.5	PASS	.	GT:GQ:DP:AD:VAF:C:PS	1|0:47:50:17:0.34:DV:931
contig_1638	212848	.	C	T	39.9	PASS	.	GT:GQ:DP:AD:VAF:C:PS	1|0:40:41:12:0.292683:DV:931
contig_1638	213354	.	T	TAC	13	PASS	.	GT:GQ:DP:AD:VAF:C:PS	1|0:13:38:12:0.316:P:931
contig_1638	215103	.	CATTATT	C	45.1	PASS	.	GT:GQ:DP:AD:VAF:C:PS	1|0:45:37:11:0.297297:DV:931
contig_1638	215153	.	C	T	18	PASS	.	GT:GQ:DP:AD:VAF:C:PS	1|0:18:38:15:0.395:P:931
contig_1638	215613	.	C	CTT	12	PASS	.	GT:GQ:DP:AD:VAF:C:PS	1|0:12:39:15:0.385:P:931
contig_1638	215750	.	ATGTGTGTGTGTGTGTGTGTGTGTGTGTGTGTGTGTGTG	A	43.4	PASS	.	GT:GQ:DP:AD:VAF:C:PS	1|0:43:38:11:0.289474:DV:931
contig_1638	216102	.	C	T	19	PASS	.	GT:GQ:DP:AD:VAF:C:PS	0|1:19:40:17:0.425:P:931
contig_1638	216245	.	A	G	21	PASS	.	GT:GQ:DP:AD:VAF:C:PS	0|1:21:37:19:0.514:P:931
contig_1638	216514	.	A	G	39.3	PASS	.	GT:GQ:DP:AD:VAF:C:PS	0|1:38:35:15:0.428571:DV:931
contig_1638	216518	.	G	A	18	PASS	.	GT:GQ:DP:AD:VAF:C:PS	0|1:18:37:17:0.459:P:931
contig_1638	216594	.	AAC	A	11	PASS	.	GT:GQ:DP:AD:VAF:C:PS	1|0:11:37:12:0.324:P:931
contig_1638	216757	.	T	C	18	PASS	.	GT:GQ:DP:AD:VAF:C:PS	0|1:18:41:17:0.415:P:931
contig_1638	217185	.	ATCTC	A,ATC	8.3	PASS	.	GT:GQ:DP:AD:VAF:C:PS	0|2:3:48:5,6:0.104167,0.125:DV:931
contig_1638	217213	.	C	T	4.4	PASS	.	GT:GQ:DP:AD:VAF:C:PS	1|0:4:31:5:0.16129:DV:931
contig_1638	217216	.	C	T	0	refCall	.	GT:GQ:DP:AD:VAF:C	0/0:24:45:9:0.2:DV
contig_1638	218168	.	GA	G	56.3	PASS	.	GT:GQ:DP:AD:VAF:C:PS	1|0:53:49:24:0.489796:DV:931
contig_1638	218170	.	AG	A	43.9	PASS	.	GT:GQ:DP:AD:VAF:C:PS	0|1:26:49:23:0.469388:DV:931
contig_1638	218267	.	CGA	C	18	PASS	.	GT:GQ:DP:AD:VAF:C:PS	1|0:18:44:19:0.432:P:931
contig_1638	218301	.	A	G	61.6	PASS	.	GT:GQ:DP:AD:VAF:C:PS	1|0:57:48:20:0.416667:DV:931
contig_1638	218305	.	CTT	C	13	PASS	.	GT:GQ:DP:AD:VAF:C:PS	0|1:13:48:22:0.458:P:931
contig_1638	218323	.	C	T	19	PASS	.	GT:GQ:DP:AD:VAF:C:PS	1|0:19:51:25:0.49:P:931
contig_1638	218377	.	CTT	C	19	PASS	.	GT:GQ:DP:AD:VAF:C:PS	0|1:19:51:23:0.451:P:931
contig_1638	218523	.	C	A	21	PASS	.	GT:GQ:DP:AD:VAF:C:PS	0|1:21:54:29:0.537:P:931
contig_1638	218714	.	A	G	19	PASS	.	GT:GQ:DP:AD:VAF:C:PS	1|0:19:57:22:0.386:P:931
contig_1638	218771	.	A	G	19	PASS	.	GT:GQ:DP:AD:VAF:C:PS	1|0:19:52:21:0.404:P:931
contig_1638	218995	.	ATC	A	14	PASS	.	GT:GQ:DP:AD:VAF:C:PS	1|0:14:53:23:0.434:P:931
contig_1638	219156	.	C	T	21	PASS	.	GT:GQ:DP:AD:VAF:C:PS	1|0:21:54:25:0.463:P:931
contig_1638	219561	.	AT	A	2.7	refCall	.	GT:GQ:DP:AD:VAF:C	./.:3:47:17:0.361702:DV
contig_1638	219670	.	T	C	18	PASS	.	GT:GQ:DP:AD:VAF:C:PS	1|0:18:45:19:0.422:P:931
contig_1638	219794	.	T	C	18	PASS	.	GT:GQ:DP:AD:VAF:C:PS	1|0:18:43:20:0.465:P:931
contig_1638	219942	.	TGTC	T	15	PASS	.	GT:GQ:DP:AD:VAF:C:PS	1|0:15:46:18:0.391:P:931
contig_1638	220386	.	A	C	49.7	PASS	.	GT:GQ:DP:AD:VAF:C:PS	1|0:50:48:17:0.354167:DV:931
contig_1638	220494	.	G	A	19	PASS	.	GT:GQ:DP:AD:VAF:C:PS	1|0:19:45:19:0.422:P:931
contig_1638	220556	.	C	T	51.6	PASS	.	GT:GQ:DP:AD:VAF:C:PS	1|0:51:48:18:0.375:DV:931
contig_1638	220570	.	G	GCCA	13	PASS	.	GT:GQ:DP:AD:VAF:C:PS	1|0:13:51:15:0.294:P:931
contig_1638	220696	.	A	G	17	PASS	.	GT:GQ:DP:AD:VAF:C:PS	1|0:17:51:19:0.373:P:931
contig_1638	221387	.	A	G	17	PASS	.	GT:GQ:DP:AD:VAF:C:PS	1|0:17:48:18:0.375:P:931
contig_1638	221654	.	C	T	46.9	PASS	.	GT:GQ:DP:AD:VAF:C:PS	1|0:47:47:16:0.340426:DV:931
contig_1638	222451	.	G	A	16	PASS	.	GT:GQ:DP:AD:VAF:C:PS	1|0:16:53:18:0.34:P:931
contig_1638	223658	.	C	T	19	PASS	.	GT:GQ:DP:AD:VAF:C:PS	1|0:19:46:20:0.435:P:931
contig_1638	224569	.	C	T	41.1	PASS	.	GT:GQ:DP:AD:VAF:C:PS	1|0:41:53:17:0.320755:DV:931
contig_1638	224603	.	C	T	26	PASS	.	GT:GQ:DP:AD:VAF:C:PS	1|0:26:54:17:0.314815:DV:931
contig_1638	224695	.	T	C	24.2	PASS	.	GT:GQ:DP:AD:VAF:C:PS	1|0:24:48:17:0.354167:DV:931
contig_1638	224737	.	G	A	37.3	PASS	.	GT:GQ:DP:AD:VAF:C:PS	1|0:37:50:18:0.36:DV:931
contig_1638	226604	.	CAATATATATATATATATATATATATATATATATATATAT	C	53.5	PASS	.	GT:GQ:DP:AD:VAF:C:PS	1|0:45:46:21:0.456522:DV:931
contig_1638	226702	.	T	C	17	PASS	.	GT:GQ:DP:AD:VAF:C:PS	0|1:17:51:18:0.353:P:931
contig_1638	228274	.	T	A	19	PASS	.	GT:GQ:DP:AD:VAF:C:PS	0|1:19:51:21:0.412:P:931
contig_1638	228588	.	TGA	T	17	PASS	.	GT:GQ:DP:AD:VAF:C:PS	1|0:17:55:26:0.473:P:931
contig_1638	228619	.	T	C	21	PASS	.	GT:GQ:DP:AD:VAF:C:PS	0|1:21:56:26:0.464:P:931
contig_1638	228760	.	C	T	20	PASS	.	GT:GQ:DP:AD:VAF:C:PS	0|1:20:58:24:0.414:P:931
contig_1638	229396	.	G	A	23	PASS	.	GT:GQ:DP:AD:VAF:C:PS	0|1:23:56:25:0.446:P:931
contig_1638	229483	.	C	T	20	PASS	.	GT:GQ:DP:AD:VAF:C:PS	0|1:20:55:23:0.418:P:931
contig_1638	229494	.	G	A	21	PASS	.	GT:GQ:DP:AD:VAF:C:PS	0|1:21:55:28:0.509:P:931
contig_1638	229577	.	C	T	19	PASS	.	GT:GQ:DP:AD:VAF:C:PS	1|0:19:55:26:0.473:P:931
contig_1638	229735	.	A	G	18	PASS	.	GT:GQ:DP:AD:VAF:C:PS	0|1:18:58:24:0.414:P:931
contig_1638	229788	.	G	C	25	PASS	.	GT:GQ:DP:AD:VAF:C:PS	1|0:25:54:25:0.462963:DV:931
contig_1638	229789	.	AAAAATCTTTG	A	29.3	PASS	.	GT:GQ:DP:AD:VAF:C:PS	1|0:29:48:24:0.5:DV:931
contig_1638	229915	.	G	A	19	PASS	.	GT:GQ:DP:AD:VAF:C:PS	1|0:19:57:26:0.456:P:931
contig_1638	230017	.	T	C	20	PASS	.	GT:GQ:DP:AD:VAF:C:PS	1|0:20:60:28:0.467:P:931
contig_1638	230148	.	T	C	16	PASS	.	GT:GQ:DP:AD:VAF:C:PS	1|0:16:47:16:0.34:P:931
contig_1638	233068	.	G	A	21	PASS	.	GT:GQ:DP:AD:VAF:C:PS	0|1:21:51:21:0.412:P:931
contig_1638	233645	.	ATC	A	0	refCall	.	GT:GQ:DP:AD:VAF:C	0/0:49:43:13:0.302326:DV
contig_1638	233761	.	G	A	22	PASS	.	GT:GQ:DP:AD:VAF:C:PS	0|1:22:47:20:0.426:P:931
contig_1638	234621	.	G	A	21	PASS	.	GT:GQ:DP:AD:VAF:C:PS	0|1:21:49:25:0.51:P:931
contig_1638	235311	.	T	C	20	PASS	.	GT:GQ:DP:AD:VAF:C:PS	0|1:20:45:19:0.422:P:931
contig_1638	235354	.	T	C	17	PASS	.	GT:GQ:DP:AD:VAF:C:PS	1|0:17:42:15:0.357:P:931
contig_1638	235419	.	A	G	28.3	PASS	.	GT:GQ:DP:AD:VAF:C:PS	1|0:28:39:15:0.384615:DV:931
contig_1638	235427	.	G	A	30	PASS	.	GT:GQ:DP:AD:VAF:C:PS	1|0:30:41:18:0.439024:DV:931
contig_1638	235434	.	A	G	42	PASS	.	GT:GQ:DP:AD:VAF:C:PS	0|1:27:38:19:0.5:DV:931
contig_1638	235436	.	T	C	37.4	PASS	.	GT:GQ:DP:AD:VAF:C:PS	0|1:29:39:16:0.410256:DV:931
contig_1638	235446	.	G	T	26.4	PASS	.	GT:GQ:DP:AD:VAF:C:PS	1|0:26:40:14:0.35:DV:931
contig_1638	235448	.	A	G	34.6	PASS	.	GT:GQ:DP:AD:VAF:C:PS	1|0:35:40:15:0.375:DV:931
contig_1638	235470	.	T	A	50.5	PASS	.	GT:GQ:DP:AD:VAF:C:PS	1|0:51:42:18:0.428571:DV:931
contig_1638	235480	.	C	T	46.8	PASS	.	GT:GQ:DP:AD:VAF:C:PS	1|0:47:42:17:0.404762:DV:931
contig_1638	237480	.	A	G	17	PASS	.	GT:GQ:DP:AD:VAF:C:PS	1|0:17:47:17:0.362:P:931
contig_1638	238504	.	C	G	20	PASS	.	GT:GQ:DP:AD:VAF:C:PS	0|1:20:47:23:0.489:P:931
contig_1638	240469	.	C	T	17	PASS	.	GT:GQ:DP:AD:VAF:C:PS	1|0:17:50:19:0.38:P:931
contig_1638	240650	.	A	C	58.3	PASS	.	GT:GQ:DP:AD:VAF:C:PS	1|0:58:50:16:0.32:DV:931
contig_1638	241729	.	G	GAGAA	5.4	PASS	.	GT:GQ:DP:AD:VAF:C:PS	0|1:5:55:8:0.145455:DV:931
contig_1638	241736	.	AGAGAGAG	A	0	refCall	.	GT:GQ:DP:AD:VAF:C	0/0:32:56:9:0.160714:DV
contig_1638	241979	.	C	A	19	PASS	.	GT:GQ:DP:AD:VAF:C:PS	1|0:19:53:20:0.377:P:931
contig_1638	242141	.	T	C	17	PASS	.	GT:GQ:DP:AD:VAF:C:PS	1|0:17:51:18:0.353:P:931
contig_1638	242312	.	GA	G	14	PASS	.	GT:GQ:DP:AD:VAF:C:PS	0|1:14:47:25:0.532:P:931
contig_1638	244217	.	G	T	46	PASS	.	GT:GQ:DP:AD:VAF:C:PS	1|0:46:43:16:0.372093:DV:931
contig_1638	244364	.	G	A	17	PASS	.	GT:GQ:DP:AD:VAF:C:PS	1|0:17:46:19:0.413:P:931
contig_1638	244424	.	CA	C,CAA	59.3	PASS	.	GT:GQ:DP:AD:VAF:C:PS	2|1:30:45:24,16:0.533333,0.355556:DV:931
contig_1638	244506	.	G	A	19	PASS	.	GT:GQ:DP:AD:VAF:C:PS	1|0:19:46:18:0.391:P:931
contig_1638	246091	.	CAA	C	4.4	refCall	.	GT:GQ:DP:AD:VAF:C	./.:2:48:5:0.104167:DV
contig_1638	247337	.	CATATATATATAT	C	0	refCall	.	GT:GQ:DP:AD:VAF:C	0/0:26:37:7:0.189189:DV
contig_1638	247698	.	CAT	C	21.5	PASS	.	GT:GQ:DP:AD:VAF:C:PS	1|0:21:38:11:0.289474:DV:931
contig_1638	248977	.	C	T	19	PASS	.	GT:GQ:DP:AD:VAF:C:PS	0|1:19:41:21:0.512:P:931
contig_1638	249130	.	A	G	20	PASS	.	GT:GQ:DP:AD:VAF:C:PS	0|1:20:44:22:0.5:P:931
contig_1638	249335	.	ATGAAATG	A	3.7	PASS	.	GT:GQ:DP:AD:VAF:C:PS	1|0:4:44:18:0.409091:DV:931
contig_1638	249350	.	A	G	38.6	PASS	.	GT:GQ:DP:AD:VAF:C:PS	1|0:38:46:19:0.413043:DV:931
contig_1638	249353	.	A	G	43.6	PASS	.	GT:GQ:DP:AD:VAF:C:PS	0|1:43:45:23:0.511111:DV:931
contig_1638	249426	.	AT	A	34.8	PASS	.	GT:GQ:DP:AD:VAF:C:PS	1|0:31:47:19:0.404255:DV:931
contig_1638	249428	.	TC	T	50	PASS	.	GT:GQ:DP:AD:VAF:C:PS	0|1:44:47:26:0.553191:DV:931
contig_1638	251296	.	TAA	T	15.3	PASS	.	GT:GQ:DP:AD:VAF:C:PS	1|0:15:49:11:0.22449:DV:931
contig_1638	251378	.	T	C	31.3	PASS	.	GT:GQ:DP:AD:VAF:C:PS	1|0:31:50:16:0.32:DV:931
contig_1638	251507	.	C	T	50.8	PASS	.	GT:GQ:DP:AD:VAF:C:PS	1|0:51:50:17:0.34:DV:931
contig_1638	251704	.	T	C	26.6	PASS	.	GT:GQ:DP:AD:VAF:C:PS	1|0:27:50:15:0.3:DV:931
contig_1638	251748	.	G	A	17	PASS	.	GT:GQ:DP:AD:VAF:C:PS	1|0:17:51:18:0.353:P:931
contig_1638	251883	.	T	C	19	PASS	.	GT:GQ:DP:AD:VAF:C:PS	1|0:19:50:18:0.36:P:931
contig_1638	251909	.	T	C	18	PASS	.	GT:GQ:DP:AD:VAF:C:PS	1|0:18:52:21:0.404:P:931
contig_1638	252122	.	C	A	22.7	PASS	.	GT:GQ:DP:AD:VAF:C:PS	1|0:23:50:17:0.34:DV:931
contig_1638	252132	.	C	T	24.5	PASS	.	GT:GQ:DP:AD:VAF:C:PS	1|0:25:51:18:0.352941:DV:931
contig_1638	252136	.	G	GTACGTGA	17	PASS	.	GT:GQ:DP:AD:VAF:C:PS	1|0:17:51:13:0.254902:DV:931
contig_1638	252145	.	C	CG	7.5	PASS	.	GT:GQ:DP:AD:VAF:C:PS	1|0:8:50:9:0.18:DV:931
contig_1638	252146	.	T	A,G	13	PASS	.	GT:GQ:DP:AD:VAF:C	0/1:4:49:10,0:0.204082,0:DV
contig_1638	252862	.	CGAAGAA	C	12	PASS	.	GT:GQ:DP:AD:VAF:C:PS	1|0:12:53:19:0.358:P:931
contig_1638	253651	.	GA	G	2.4	refCall	.	GT:GQ:DP:AD:VAF:C	./.:4:56:6:0.107143:DV
contig_1638	253816	.	TTGAAGGAATGTG	T	40.4	PASS	.	GT:GQ:DP:AD:VAF:C:PS	0|1:40:53:19:0.358491:DV:931
contig_1638	254969	.	T	C	21	PASS	.	GT:GQ:DP:AD:VAF:C:PS	0|1:21:61:21:0.344262:DV:931
contig_1638	254973	.	G	A	30.1	PASS	.	GT:GQ:DP:AD:VAF:C:PS	0|1:30:61:22:0.360656:DV:931
contig_1638	255392	.	A	G	27	PASS	.	GT:GQ:DP:AD:VAF:C:PS	1|0:27:43:15:0.348837:DV:931
contig_1638	255590	.	T	C	18	PASS	.	GT:GQ:DP:AD:VAF:C:PS	0|1:18:54:23:0.426:P:931
contig_1638	256113	.	G	A	23	PASS	.	GT:GQ:DP:AD:VAF:C:PS	0|1:23:46:20:0.435:P:931
contig_1638	256620	.	T	C	19	PASS	.	GT:GQ:DP:AD:VAF:C:PS	0|1:19:49:21:0.429:P:931
contig_1638	256848	.	AAGG	A	20	PASS	.	GT:GQ:DP:AD:VAF:C:PS	1|0:20:53:25:0.472:P:931
contig_1638	256886	.	G	C	19	PASS	.	GT:GQ:DP:AD:VAF:C:PS	1|0:19:56:27:0.482:P:931
contig_1638	256902	.	T	C	19	PASS	.	GT:GQ:DP:AD:VAF:C:PS	0|1:19:58:25:0.431:P:931
contig_1638	256914	.	CGAG	C	19	PASS	.	GT:GQ:DP:AD:VAF:C:PS	1|0:19:58:27:0.466:P:931
contig_1638	257281	.	A	G	59.1	PASS	.	GT:GQ:DP:AD:VAF:C:PS	0|1:59:58:27:0.465517:DV:931
contig_1638	257282	.	A	G	49.1	PASS	.	GT:GQ:DP:AD:VAF:C:PS	0|1:49:59:26:0.440678:DV:931
contig_1638	257302	.	A	AT	37	PASS	.	GT:GQ:DP:AD:VAF:C:PS	0|1:37:58:25:0.431034:DV:931
contig_1638	257305	.	G	A	49.6	PASS	.	GT:GQ:DP:AD:VAF:C:PS	0|1:50:58:27:0.465517:DV:931
contig_1638	257666	.	GAA	G	16	PASS	.	GT:GQ:DP:AD:VAF:C:PS	1|0:16:57:31:0.544:P:931
contig_1638	257876	.	TCTA	T	13	PASS	.	GT:GQ:DP:AD:VAF:C:PS	1|0:13:60:27:0.45:P:931
contig_1638	259190	.	AATT	A	57.7	PASS	.	GT:GQ:DP:AD:VAF:C:PS	1|0:58:50:23:0.46:DV:931
contig_1638	259218	.	GA	G	44.2	PASS	.	GT:GQ:DP:AD:VAF:C:PS	1|0:39:49:27:0.55102:DV:931
contig_1638	259219	.	A	AAT	53.9	PASS	.	GT:GQ:DP:AD:VAF:C:PS	0|1:36:21:18:0.857143:DV:931
contig_1638	259303	.	C	T	21	PASS	.	GT:GQ:DP:AD:VAF:C:PS	0|1:21:52:23:0.442:P:931
contig_1638	259331	.	A	G	21	PASS	.	GT:GQ:DP:AD:VAF:C:PS	0|1:21:51:22:0.431:P:931
contig_1638	259726	.	G	A	23	PASS	.	GT:GQ:DP:AD:VAF:C:PS	0|1:23:47:18:0.383:P:931
contig_1638	260308	.	A	AT	21	PASS	.	GT:GQ:DP:AD:VAF:C:PS	0|1:21:52:8:0.153846:DV:931
contig_1638	260985	.	A	G	21	PASS	.	GT:GQ:DP:AD:VAF:C:PS	0|1:21:51:24:0.471:P:931
contig_1638	261077	.	A	T	18	PASS	.	GT:GQ:DP:AD:VAF:C:PS	0|1:18:42:15:0.357:P:931
contig_1638	262303	.	T	C	0.2	refCall	.	GT:GQ:DP:AD:VAF:C	./.:14:18:8:0.444444:DV
contig_1638	262306	.	A	C	0.3	refCall	.	GT:GQ:DP:AD:VAF:C	./.:11:20:16:0.8:DV
contig_1638	262346	.	AAT	A	29.9	PASS	.	GT:GQ:DP:AD:VAF:C:PS	0|1:30:38:18:0.473684:DV:931
contig_1638	263963	.	CAT	C	29.5	PASS	.	GT:GQ:DP:AD:VAF:C:PS	0|1:29:43:23:0.534884:DV:931
contig_1638	264854	.	GTATATATATATATATATA	G	1.2	refCall	.	GT:GQ:DP:AD:VAF:C	./.:6:40:10:0.25:DV
contig_1638	264961	.	C	T	18	PASS	.	GT:GQ:DP:AD:VAF:C:PS	1|0:18:39:16:0.41:P:931
contig_1638	265051	.	T	A	23.6	PASS	.	GT:GQ:DP:AD:VAF:C:PS	1|0:24:43:19:0.44186:DV:931
contig_1638	265127	.	T	A	43	PASS	.	GT:GQ:DP:AD:VAF:C:PS	1|0:43:45:19:0.422222:DV:931
contig_1638	265173	.	ATTTTAGAAT	A	49.8	PASS	.	GT:GQ:DP:AD:VAF:C:PS	1|0:48:42:16:0.380952:DV:931
contig_1638	265199	.	T	C	21	PASS	.	GT:GQ:DP:AD:VAF:C:PS	0|1:21:46:22:0.478:P:931
contig_1638	265228	.	T	C	20	PASS	.	GT:GQ:DP:AD:VAF:C:PS	0|1:20:44:18:0.409:P:931
contig_1638	265314	.	G	A	18	PASS	.	GT:GQ:DP:AD:VAF:C:PS	1|0:18:44:17:0.386:P:931
contig_1638	270720	.	T	C	21	PASS	.	GT:GQ:DP:AD:VAF:C:PS	0|1:21:49:23:0.469:P:931
contig_1638	270795	.	G	A	20	PASS	.	GT:GQ:DP:AD:VAF:C:PS	1|0:20:51:23:0.451:P:931
contig_1638	270999	.	C	T	19	PASS	.	GT:GQ:DP:AD:VAF:C:PS	0|1:19:53:25:0.472:P:931
contig_1638	272952	.	C	A	11.2	PASS	.	GT:GQ:DP:AD:VAF:C:PS	1|0:11:46:14:0.304348:DV:931
contig_1638	272958	.	T	G	16.8	PASS	.	GT:GQ:DP:AD:VAF:C:PS	1|0:17:46:13:0.282609:DV:931
contig_1638	272962	.	CTT	C	18.4	PASS	.	GT:GQ:DP:AD:VAF:C:PS	1|0:18:44:12:0.272727:DV:931
contig_1638	272991	.	T	C	9.8	PASS	.	GT:GQ:DP:AD:VAF:C:PS	1|0:10:44:13:0.295455:DV:931
contig_1638	273170	.	C	T	17	PASS	.	GT:GQ:DP:AD:VAF:C:PS	1|0:17:47:18:0.383:P:931
contig_1638	273235	.	AATATATTAT	A	17	PASS	.	GT:GQ:DP:AD:VAF:C:PS	0|1:17:40:19:0.475:DV:931
contig_1638	273251	.	A	G	27.8	PASS	.	GT:GQ:DP:AD:VAF:C:PS	0|1:27:42:23:0.547619:DV:931
contig_1638	273254	.	TA	T	0.8	refCall	.	GT:GQ:DP:AD:VAF:C	./.:8:42:24:0.571429:DV
contig_1638	273892	.	T	C	53.6	PASS	.	GT:GQ:DP:AD:VAF:C:PS	1|0:53:44:15:0.340909:DV:931
contig_1638	274271	.	A	G	16	PASS	.	GT:GQ:DP:AD:VAF:C:PS	1|0:16:45:15:0.333:P:931
contig_1638	274318	.	C	T	16	PASS	.	GT:GQ:DP:AD:VAF:C:PS	1|0:16:43:14:0.326:P:931
contig_1638	274518	.	C	T	16	PASS	.	GT:GQ:DP:AD:VAF:C:PS	1|0:16:44:16:0.364:P:931
contig_1638	274637	.	C	T	19	PASS	.	GT:GQ:DP:AD:VAF:C:PS	1|0:19:43:17:0.395:P:931
contig_1638	274712	.	A	G	6.8	PASS	.	GT:GQ:DP:AD:VAF:C	0/1:7:41:16:0.390244:DV
contig_1638	274716	.	T	C	14.4	PASS	.	GT:GQ:DP:AD:VAF:C	0/1:14:42:16:0.380952:DV
contig_1638	274717	.	G	A	17.2	PASS	.	GT:GQ:DP:AD:VAF:C	0/1:17:43:16:0.372093:DV
contig_1638	274719	.	A	G	14.7	PASS	.	GT:GQ:DP:AD:VAF:C	0/1:15:43:17:0.395349:DV
contig_1638	274797	.	A	T	16	PASS	.	GT:GQ:DP:AD:VAF:C	0/1:16:44:16:0.364:P
contig_1638	274839	.	T	C	16	PASS	.	GT:GQ:DP:AD:VAF:C	0/1:16:43:16:0.372:P
contig_1638	274855	.	G	A	16	PASS	.	GT:GQ:DP:AD:VAF:C	0/1:16:45:17:0.378:P
contig_1638	274873	.	A	C	16	PASS	.	GT:GQ:DP:AD:VAF:C	0/1:16:46:18:0.391:P
contig_1638	275022	.	G	A	19	PASS	.	GT:GQ:DP:AD:VAF:C:PS	1|0:19:42:17:0.405:P:931
contig_1638	275180	.	AT	A	15	PASS	.	GT:GQ:DP:AD:VAF:C:PS	1|0:15:41:16:0.39:P:931
contig_1638	275206	.	T	C	36.6	PASS	.	GT:GQ:DP:AD:VAF:C:PS	1|0:37:41:14:0.341463:DV:931
contig_1638	275208	.	C	T	26.8	PASS	.	GT:GQ:DP:AD:VAF:C:PS	1|0:27:41:15:0.365854:DV:931
contig_1638	275347	.	TAA	T	15	PASS	.	GT:GQ:DP:AD:VAF:C:PS	1|0:15:41:17:0.415:P:931
contig_1638	275367	.	ATT	A	18	PASS	.	GT:GQ:DP:AD:VAF:C:PS	1|0:18:39:15:0.385:P:931
contig_1638	275406	.	TCG	T	19	PASS	.	GT:GQ:DP:AD:VAF:C:PS	0|1:19:42:21:0.5:P:931
contig_1638	275982	.	C	A	16	PASS	.	GT:GQ:DP:AD:VAF:C:PS	1|0:16:34:11:0.324:P:931
contig_1638	276391	.	AT	A	2.6	refCall	.	GT:GQ:DP:AD:VAF:C	./.:3:30:7:0.233333:DV
contig_1638	276394	.	TA	T,AA	28.3	PASS	.	GT:GQ:DP:AD:VAF:C:PS	1|2:9:26:8,5:0.307692,0.192308:DV:931
contig_1638	276437	.	T	A	36.1	PASS	.	GT:GQ:DP:AD:VAF:C:PS	1|0:36:26:8:0.307692:DV:931
contig_1638	276448	.	A	T	37.4	PASS	.	GT:GQ:DP:AD:VAF:C:PS	0|1:37:22:8:0.363636:DV:931
contig_1638	276611	.	A	G	27.9	PASS	.	GT:GQ:DP:AD:VAF:C:PS	0|1:28:37:12:0.324324:DV:931
contig_1638	276613	.	A	G	35.6	PASS	.	GT:GQ:DP:AD:VAF:C:PS	0|1:36:36:14:0.388889:DV:931
contig_1638	276958	.	TAG	T	0.8	refCall	.	GT:GQ:DP:AD:VAF:C	./.:8:38:13:0.342105:DV
contig_1638	277207	.	A	G	18	PASS	.	GT:GQ:DP:AD:VAF:C:PS	0|1:18:39:15:0.385:P:931
contig_1638	277278	.	G	A	23	PASS	.	GT:GQ:DP:AD:VAF:C:PS	0|1:23:41:18:0.439:P:931
contig_1638	278686	.	A	T	16	PASS	.	GT:GQ:DP:AD:VAF:C:PS	1|0:16:42:15:0.357:P:931
contig_1638	278737	.	G	A	11.2	PASS	.	GT:GQ:DP:AD:VAF:C:PS	1|0:11:45:18:0.4:DV:931
contig_1638	279779	.	A	G	37.9	PASS	.	GT:GQ:DP:AD:VAF:C:PS	1|0:38:45:16:0.355556:DV:931
contig_1638	280293	.	A	ATCG	14	PASS	.	GT:GQ:DP:AD:VAF:C:PS	1|0:14:38:14:0.368:P:931
contig_1638	280523	.	A	G	43.4	PASS	.	GT:GQ:DP:AD:VAF:C:PS	1|0:41:42:17:0.404762:DV:931
contig_1638	280532	.	CATCTTT	C	46.3	PASS	.	GT:GQ:DP:AD:VAF:C:PS	0|1:33:39:18:0.461538:DV:931
contig_1638	280575	.	A	G	18	PASS	.	GT:GQ:DP:AD:VAF:C:PS	1|0:18:38:15:0.395:P:931
contig_1638	281485	.	TA	T	0	refCall	.	GT:GQ:DP:AD:VAF:C	0/0:29:46:10:0.217391:DV
contig_1638	282041	.	TA	T	1.4	refCall	.	GT:GQ:DP:AD:VAF:C	./.:6:41:7:0.170732:DV
contig_1638	282372	.	A	G	19	PASS	.	GT:GQ:DP:AD:VAF:C:PS	0|1:19:48:21:0.438:P:931
contig_1638	283223	.	AATAT	A	13.9	PASS	.	GT:GQ:DP:AD:VAF:C:PS	1|0:14:49:17:0.346939:DV:931
contig_1638	283619	.	AAGT	A	53	PASS	.	GT:GQ:DP:AD:VAF:C:PS	1|0:53:54:21:0.388889:DV:931
contig_1638	286044	.	C	T	20	PASS	.	GT:GQ:DP:AD:VAF:C:PS	0|1:20:56:21:0.375:P:931
contig_1638	286214	.	CT	C,CTT	56.5	PASS	.	GT:GQ:DP:AD:VAF:C:PS	1|2:28:49:24,15:0.489796,0.306122:DV:931
contig_1638	286355	.	C	A	20	PASS	.	GT:GQ:DP:AD:VAF:C:PS	1|0:20:48:23:0.479:P:931
contig_1638	286388	.	T	A	4.3	PASS	.	GT:GQ:DP:AD:VAF:C	0/1:4:47:9:0.191489:DV
contig_1638	286389	.	A	T	0.4	refCall	.	GT:GQ:DP:AD:VAF:C	./.:10:47:11:0.234043:DV
contig_1638	286544	.	G	C	38.5	PASS	.	GT:GQ:DP:AD:VAF:C:PS	0|1:38:40:14:0.35:DV:931
contig_1638	286590	.	A	G	20	PASS	.	GT:GQ:DP:AD:VAF:C:PS	0|1:20:41:16:0.39:P:931
contig_1638	286921	.	A	G	18	PASS	.	GT:GQ:DP:AD:VAF:C:PS	0|1:18:37:14:0.378:P:931
contig_1638	286963	.	T	A	16	PASS	.	GT:GQ:DP:AD:VAF:C:PS	0|1:16:42:16:0.381:P:931
contig_1638	287115	.	AATTTATATTTTATTAATATATT	A	20.8	PASS	.	GT:GQ:DP:AD:VAF:C:PS	0|1:21:36:12:0.333333:DV:931
contig_1638	287116	.	ATT	A	39.6	PASS	.	GT:GQ:DP:AD:VAF:C:PS	1|0:6:24:21:0.875:DV:931
contig_1638	287176	.	A	G	18	PASS	.	GT:GQ:DP:AD:VAF:C:PS	0|1:18:46:17:0.37:P:931
contig_1638	287197	.	T	C	16	PASS	.	GT:GQ:DP:AD:VAF:C:PS	0|1:16:49:20:0.408:P:931
contig_1638	287221	.	A	T	18	PASS	.	GT:GQ:DP:AD:VAF:C:PS	0|1:18:41:19:0.463:P:931
contig_1638	287347	.	A	G	45.4	PASS	.	GT:GQ:DP:AD:VAF:C:PS	0|1:45:49:20:0.408163:DV:931
contig_1638	287802	.	TGTC	T	20	PASS	.	GT:GQ:DP:AD:VAF:C:PS	0|1:20:54:24:0.444:P:931
contig_1638	288476	.	GTA	G	17	PASS	.	GT:GQ:DP:AD:VAF:C:PS	0|1:17:51:25:0.49:P:931
contig_1638	290179	.	T	C	20	PASS	.	GT:GQ:DP:AD:VAF:C:PS	0|1:20:54:23:0.426:P:931
contig_1638	290296	.	T	C	51.4	PASS	.	GT:GQ:DP:AD:VAF:C:PS	0|1:51:49:21:0.428571:DV:931
contig_1638	290348	.	T	C	20	PASS	.	GT:GQ:DP:AD:VAF:C:PS	0|1:20:46:20:0.435:P:931
contig_1638	290765	.	G	C	47.4	PASS	.	GT:GQ:DP:AD:VAF:C:PS	0|1:47:48:19:0.395833:DV:931
contig_1638	290766	.	C	T	54.2	PASS	.	GT:GQ:DP:AD:VAF:C:PS	0|1:54:49:20:0.408163:DV:931
contig_1638	290793	.	T	C	18	PASS	.	GT:GQ:DP:AD:VAF:C:PS	0|1:18:53:19:0.358:P:931
contig_1638	291228	.	A	G	21	PASS	.	GT:GQ:DP:AD:VAF:C:PS	0|1:21:52:20:0.385:P:931
contig_1638	292250	.	G	C	16	PASS	.	GT:GQ:DP:AD:VAF:C:PS	1|0:16:55:28:0.509:P:931
contig_1638	292252	.	A	G	57.5	PASS	.	GT:GQ:DP:AD:VAF:C:PS	0|1:57:56:22:0.392857:DV:931
contig_1638	292382	.	TAA	T	0	refCall	.	GT:GQ:DP:AD:VAF:C	0/0:37:50:12:0.24:DV
contig_1638	292386	.	AAAAAATAAGTAATTTATAAT	A	18.3	PASS	.	GT:GQ:DP:AD:VAF:C:PS	0|1:18:41:10:0.243902:DV:931
contig_1638	292451	.	T	G	19	PASS	.	GT:GQ:DP:AD:VAF:C:PS	0|1:19:47:18:0.383:P:931
contig_1638	292505	.	G	T	21	PASS	.	GT:GQ:DP:AD:VAF:C:PS	0|1:21:51:21:0.412:P:931
contig_1638	292535	.	T	A	42.8	PASS	.	GT:GQ:DP:AD:VAF:C:PS	0|1:43:50:19:0.38:DV:931
contig_1638	292537	.	TA	T	25.2	PASS	.	GT:GQ:DP:AD:VAF:C:PS	0|1:25:53:19:0.358491:DV:931
contig_1638	292702	.	A	T	20	PASS	.	GT:GQ:DP:AD:VAF:C:PS	0|1:20:56:22:0.393:P:931
contig_1638	292735	.	C	T	20	PASS	.	GT:GQ:DP:AD:VAF:C:PS	0|1:20:48:20:0.417:P:931
contig_1638	293633	.	T	C	16	PASS	.	GT:GQ:DP:AD:VAF:C:PS	0|1:16:59:28:0.475:P:931
contig_1638	294535	.	AAG	A	0	refCall	.	GT:GQ:DP:AD:VAF:C	0/0:22:57:12:0.210526:DV
contig_1638	294706	.	A	G	56.3	PASS	.	GT:GQ:DP:AD:VAF:C:PS	1|0:56:49:23:0.469388:DV:931
contig_1638	295549	.	T	C	20	PASS	.	GT:GQ:DP:AD:VAF:C:PS	1|0:20:59:31:0.525:P:931
contig_1638	297383	.	G	A	18	PASS	.	GT:GQ:DP:AD:VAF:C:PS	0|1:18:45:14:0.311:P:931
contig_1638	298067	.	C	A	42.2	PASS	.	GT:GQ:DP:AD:VAF:C:PS	0|1:42:54:21:0.388889:DV:931
contig_1638	298068	.	G	A	44.1	PASS	.	GT:GQ:DP:AD:VAF:C:PS	0|1:44:54:21:0.388889:DV:931
contig_1638	298258	.	G	A	24	PASS	.	GT:GQ:DP:AD:VAF:C:PS	0|1:24:52:20:0.385:P:931
contig_1638	298274	.	T	C	18	PASS	.	GT:GQ:DP:AD:VAF:C:PS	0|1:18:54:20:0.37:P:931
contig_1638	298431	.	AACC	A	50.1	PASS	.	GT:GQ:DP:AD:VAF:C:PS	1|0:50:58:32:0.551724:DV:931
contig_1638	298490	.	AG	A,ATG	57.8	PASS	.	GT:GQ:DP:AD:VAF:C:PS	1|2:29:56:32,23:0.571429,0.410714:DV:931
contig_1638	298491	.	G	GT	23.5	PASS	.	GT:GQ:DP:AD:VAF:C	0/0:18:24:23:0.958333:DV
contig_1638	298615	.	G	A	18	PASS	.	GT:GQ:DP:AD:VAF:C:PS	1|0:18:56:25:0.446:P:931
contig_1638	298660	.	GTA	G	24.9	PASS	.	GT:GQ:DP:AD:VAF:C:PS	0|1:25:52:22:0.423077:DV:931
contig_1638	298665	.	T	C	20.8	PASS	.	GT:GQ:DP:AD:VAF:C:PS	0|1:21:52:24:0.461538:DV:931
contig_1638	298666	.	T	G,TCATAAATTACG	49.9	PASS	.	GT:GQ:DP:AD:VAF:C:PS	2|1:13:53:24,12:0.45283,0.226415:DV:931
contig_1638	298693	.	T	A	53.2	PASS	.	GT:GQ:DP:AD:VAF:C:PS	0|1:49:54:22:0.407407:DV:931
contig_1638	298891	.	A	G	21	PASS	.	GT:GQ:DP:AD:VAF:C:PS	0|1:21:56:23:0.411:P:931
contig_1638	299914	.	G	A	21	PASS	.	GT:GQ:DP:AD:VAF:C:PS	0|1:21:62:31:0.5:P:931
contig_1638	302307	.	T	C	18	PASS	.	GT:GQ:DP:AD:VAF:C:PS	1|0:18:47:19:0.404:P:931
contig_1638	302417	.	T	C	17	PASS	.	GT:GQ:DP:AD:VAF:C:PS	1|0:17:43:16:0.372:P:931
contig_1638	303967	.	GATA	G	14	PASS	.	GT:GQ:DP:AD:VAF:C:PS	1|0:14:48:17:0.354:P:931
contig_1638	304215	.	TTGTGTG	T	49.3	PASS	.	GT:GQ:DP:AD:VAF:C:PS	1|0:49:47:16:0.340426:DV:931
contig_1638	305528	.	CAT	C	13.5	PASS	.	GT:GQ:DP:AD:VAF:C:PS	1|0:13:40:13:0.325:DV:931
contig_1638	305535	.	A	C	35	PASS	.	GT:GQ:DP:AD:VAF:C:PS	1|0:35:42:13:0.309524:DV:931
contig_1638	305624	.	TAGAA	T	51.7	PASS	.	GT:GQ:DP:AD:VAF:C:PS	0|1:36:44:24:0.545455:DV:931
contig_1638	305654	.	G	A	16	PASS	.	GT:GQ:DP:AD:VAF:C:PS	1|0:16:43:16:0.372:P:931
contig_1638	306266	.	T	A	38.7	PASS	.	GT:GQ:DP:AD:VAF:C:PS	1|0:39:49:16:0.326531:DV:931
contig_1638	306386	.	TG	T	28.1	PASS	.	GT:GQ:DP:AD:VAF:C:PS	1|0:28:44:17:0.386364:DV:931
contig_1638	306388	.	TG	T	23.3	PASS	.	GT:GQ:DP:AD:VAF:C:PS	1|0:23:49:17:0.346939:DV:931
contig_1638	307687	.	GA	G	6.9	PASS	.	GT:GQ:DP:AD:VAF:C	1/1:7:43:23:0.534884:DV
contig_1638	309151	.	A	G	41.6	PASS	.	GT:GQ:DP:AD:VAF:C:PS	0|1:41:44:14:0.318182:DV:931
contig_1638	309363	.	A	G	21	PASS	.	GT:GQ:DP:AD:VAF:C:PS	0|1:21:41:19:0.463:P:931
contig_1638	309459	.	A	G	16	PASS	.	GT:GQ:DP:AD:VAF:C:PS	1|0:16:42:18:0.429:P:931
contig_1638	309511	.	A	G	17	PASS	.	GT:GQ:DP:AD:VAF:C:PS	1|0:17:41:20:0.488:P:931
contig_1638	309663	.	ATAT	AAT,A	7.9	PASS	.	GT:GQ:DP:AD:VAF:C:PS	0|2:3:39:9,6:0.230769,0.153846:DV:931
contig_1638	310706	.	TC	T	17	PASS	.	GT:GQ:DP:AD:VAF:C:PS	0|1:17:41:17:0.415:P:931
contig_1638	310886	.	C	T	20	PASS	.	GT:GQ:DP:AD:VAF:C:PS	0|1:20:44:19:0.432:P:931
contig_1638	310957	.	CGATA	C	15	PASS	.	GT:GQ:DP:AD:VAF:C:PS	0|1:15:46:17:0.37:P:931
contig_1638	311068	.	C	G	18	PASS	.	GT:GQ:DP:AD:VAF:C:PS	0|1:18:43:17:0.395:P:931
contig_1638	311536	.	GGAGA	GGA,G	10.5	PASS	.	GT:GQ:DP:AD:VAF:C:PS	0|2:3:39:14,5:0.358974,0.128205:DV:931
contig_1638	311553	.	TAG	T	13	PASS	.	GT:GQ:DP:AD:VAF:C:PS	0|1:13:41:11:0.268:P:931
contig_1638	311564	.	G	A	32.2	PASS	.	GT:GQ:DP:AD:VAF:C:PS	0|1:32:37:11:0.297297:DV:931
contig_1638	311723	.	G	A	52.7	PASS	.	GT:GQ:DP:AD:VAF:C:PS	1|0:52:41:21:0.512195:DV:931
contig_1638	311784	.	T	C	19	PASS	.	GT:GQ:DP:AD:VAF:C:PS	1|0:19:41:19:0.463:P:931
contig_1638	311823	.	A	G	60.4	PASS	.	GT:GQ:DP:AD:VAF:C:PS	1|0:60:43:18:0.418605:DV:931
contig_1638	311824	.	T	G	69.7	PASS	.	GT:GQ:DP:AD:VAF:C:PS	1|0:69:43:19:0.44186:DV:931
contig_1638	311885	.	TCAA	T	12	PASS	.	GT:GQ:DP:AD:VAF:C:PS	1|0:12:42:19:0.452:P:931
contig_1638	312054	.	C	T	17	PASS	.	GT:GQ:DP:AD:VAF:C:PS	1|0:17:42:18:0.429:P:931
contig_1638	312189	.	T	C	66.6	PASS	.	GT:GQ:DP:AD:VAF:C:PS	1|0:65:44:20:0.454545:DV:931
contig_1638	312386	.	ATAT	A	13	PASS	.	GT:GQ:DP:AD:VAF:C:PS	0|1:13:43:18:0.419:P:931
contig_1638	312834	.	ACT	A	19	PASS	.	GT:GQ:DP:AD:VAF:C:PS	0|1:19:52:28:0.538:P:931
contig_1638	312851	.	C	T	17	PASS	.	GT:GQ:DP:AD:VAF:C:PS	1|0:17:53:24:0.453:P:931
contig_1638	312907	.	G	A	20	PASS	.	GT:GQ:DP:AD:VAF:C:PS	1|0:20:53:23:0.434:P:931
contig_1638	313053	.	G	A	20	PASS	.	GT:GQ:DP:AD:VAF:C:PS	1|0:20:53:22:0.415:P:931
contig_1638	313562	.	A	G	19	PASS	.	GT:GQ:DP:AD:VAF:C:PS	1|0:19:56:24:0.429:P:931
contig_1638	313624	.	A	G	46.6	PASS	.	GT:GQ:DP:AD:VAF:C:PS	1|0:46:58:26:0.448276:DV:931
contig_1638	313626	.	C	T	48.2	PASS	.	GT:GQ:DP:AD:VAF:C:PS	1|0:48:58:25:0.431034:DV:931
contig_1638	313639	.	A	G	38.7	PASS	.	GT:GQ:DP:AD:VAF:C:PS	1|0:39:60:20:0.333333:DV:931
contig_1638	313640	.	T	TC	17.3	PASS	.	GT:GQ:DP:AD:VAF:C:PS	1|0:17:57:19:0.333333:DV:931
contig_1638	313644	.	T	C	49.7	PASS	.	GT:GQ:DP:AD:VAF:C:PS	1|0:50:58:21:0.362069:DV:931
contig_1638	313657	.	G	GA	0.9	refCall	.	GT:GQ:DP:AD:VAF:C	./.:7:59:9:0.152542:DV
contig_1638	313660	.	A	AG	26.6	PASS	.	GT:GQ:DP:AD:VAF:C:PS	1|0:25:58:18:0.310345:DV:931
contig_1638	313669	.	ATTT	A	58.4	PASS	.	GT:GQ:DP:AD:VAF:C:PS	0|1:31:59:33:0.559322:DV:931
contig_1638	313898	.	T	A	56.8	PASS	.	GT:GQ:DP:AD:VAF:C:PS	1|0:56:49:18:0.367347:DV:931
contig_1638	314745	.	A	T	12.7	PASS	.	GT:GQ:DP:AD:VAF:C:PS	1|0:13:44:10:0.227273:DV:931
contig_1638	314748	.	T	C	2	refCall	.	GT:GQ:DP:AD:VAF:C	./.:4:46:7:0.152174:DV
contig_1638	314817	.	G	A	30.8	PASS	.	GT:GQ:DP:AD:VAF:C:PS	1|0:31:43:16:0.372093:DV:931
contig_1638	314819	.	C	T	10.5	PASS	.	GT:GQ:DP:AD:VAF:C:PS	1|0:10:44:16:0.363636:DV:931
contig_1638	315000	.	G	A	20	PASS	.	GT:GQ:DP:AD:VAF:C:PS	1|0:20:47:20:0.426:P:931
contig_1638	315658	.	AC	A	0.1	refCall	.	GT:GQ:DP:AD:VAF:C	./.:18:39:16:0.410256:DV
contig_1638	315738	.	TTATATATATATA	T	20.4	PASS	.	GT:GQ:DP:AD:VAF:C:PS	1|0:20:35:7:0.2:DV:931
contig_1638	316294	.	C	G	19	PASS	.	GT:GQ:DP:AD:VAF:C:PS	0|1:19:37:18:0.486:P:931
contig_1638	318066	.	TCA	T	50.7	PASS	.	GT:GQ:DP:AD:VAF:C:PS	0|1:41:38:19:0.5:DV:931
contig_1638	318557	.	T	C	35.9	PASS	.	GT:GQ:DP:AD:VAF:C:PS	1|0:36:37:14:0.378378:DV:931
contig_1638	318768	.	C	T	17	PASS	.	GT:GQ:DP:AD:VAF:C:PS	1|0:17:34:12:0.353:P:931
contig_1638	318805	.	G	A	18	PASS	.	GT:GQ:DP:AD:VAF:C:PS	1|0:18:37:16:0.432:P:931
contig_1638	319205	.	GAATT	G	22	PASS	.	GT:GQ:DP:AD:VAF:C:PS	1|0:22:39:5:0.128205:DV:931
contig_1638	319209	.	T	G	0	refCall	.	GT:GQ:DP:AD:VAF:C	0/0:28:29:0:0:DV
contig_1638	319222	.	G	A	47.4	PASS	.	GT:GQ:DP:AD:VAF:C:PS	1|0:47:44:20:0.454545:DV:931
contig_1638	320640	.	C	T	26.3	PASS	.	GT:GQ:DP:AD:VAF:C:PS	0|1:26:53:19:0.358491:DV:931
contig_1638	320643	.	C	T	32.8	PASS	.	GT:GQ:DP:AD:VAF:C:PS	0|1:33:41:17:0.414634:DV:931
contig_1638	321165	.	A	G	17	PASS	.	GT:GQ:DP:AD:VAF:C:PS	1|0:17:51:23:0.451:P:931
contig_1638	321395	.	GAA	GA,G	8.1	PASS	.	GT:GQ:DP:AD:VAF:C:PS	2|0:3:51:6,7:0.117647,0.137255:DV:931
contig_1638	322981	.	CT	C	12.1	PASS	.	GT:GQ:DP:AD:VAF:C:PS	0|1:12:54:32:0.592593:DV:931
contig_1638	323037	.	C	T	65.3	PASS	.	GT:GQ:DP:AD:VAF:C:PS	1|0:65:48:17:0.354167:DV:931
contig_1638	324931	.	C	T	17	PASS	.	GT:GQ:DP:AD:VAF:C:PS	1|0:17:35:14:0.4:P:931
contig_1638	325305	.	A	T	18	PASS	.	GT:GQ:DP:AD:VAF:C:PS	0|1:18:40:19:0.475:P:931
contig_1638	326453	.	A	G	54.9	PASS	.	GT:GQ:DP:AD:VAF:C:PS	1|0:52:47:19:0.404255:DV:931
contig_1638	327700	.	A	G	18	PASS	.	GT:GQ:DP:AD:VAF:C:PS	1|0:18:48:18:0.375:P:931
contig_1638	330782	.	T	A	20	PASS	.	GT:GQ:DP:AD:VAF:C:PS	0|1:20:67:30:0.448:P:931
contig_1638	331087	.	G	A	20	PASS	.	GT:GQ:DP:AD:VAF:C:PS	0|1:20:67:31:0.463:P:931
contig_1638	331150	.	G	A	24	PASS	.	GT:GQ:DP:AD:VAF:C:PS	0|1:24:67:32:0.478:P:931
contig_1638	331384	.	A	G	21	PASS	.	GT:GQ:DP:AD:VAF:C:PS	0|1:21:68:33:0.485:P:931
contig_1638	331452	.	T	C	20	PASS	.	GT:GQ:DP:AD:VAF:C:PS	1|0:20:66:30:0.455:P:931
contig_1638	332103	.	C	T	18	PASS	.	GT:GQ:DP:AD:VAF:C:PS	1|0:18:61:31:0.508:P:931
contig_1638	332130	.	C	T	21	PASS	.	GT:GQ:DP:AD:VAF:C:PS	0|1:21:63:31:0.492:P:931
contig_1638	332220	.	C	A	17	PASS	.	GT:GQ:DP:AD:VAF:C:PS	1|0:17:50:18:0.36:P:931
contig_1638	332222	.	T	A	0	refCall	.	GT:GQ:DP:AD:VAF:C	0/0:38:48:10:0.208333:DV
contig_1638	332777	.	G	A	22	PASS	.	GT:GQ:DP:AD:VAF:C:PS	0|1:22:68:31:0.456:P:931
contig_1638	332872	.	A	G	21	PASS	.	GT:GQ:DP:AD:VAF:C:PS	0|1:21:67:26:0.388:P:931
contig_1638	333082	.	T	C	16	PASS	.	GT:GQ:DP:AD:VAF:C:PS	0|1:16:69:29:0.42:P:931
contig_1638	333088	.	A	C	59.1	PASS	.	GT:GQ:DP:AD:VAF:C:PS	0|1:59:67:26:0.38806:DV:931
contig_1638	333204	.	C	T	23	PASS	.	GT:GQ:DP:AD:VAF:C:PS	0|1:23:67:28:0.418:P:931
contig_1638	334276	.	TAA	T	15	PASS	.	GT:GQ:DP:AD:VAF:C:PS	0|1:15:61:24:0.393:P:931
contig_1638	334301	.	GA	G	11	PASS	.	GT:GQ:DP:AD:VAF:C:PS	1|0:11:59:25:0.424:P:931
contig_1638	334413	.	A	G	19	PASS	.	GT:GQ:DP:AD:VAF:C:PS	0|1:19:52:21:0.404:P:931
contig_1638	334424	.	G	A	19	PASS	.	GT:GQ:DP:AD:VAF:C:PS	0|1:19:53:22:0.415:P:931
contig_1638	334464	.	A	T	20	PASS	.	GT:GQ:DP:AD:VAF:C:PS	1|0:20:53:29:0.547:P:931
contig_1638	334481	.	G	A	22	PASS	.	GT:GQ:DP:AD:VAF:C:PS	0|1:22:54:24:0.444:P:931
contig_1638	334586	.	C	T	22	PASS	.	GT:GQ:DP:AD:VAF:C:PS	0|1:22:55:23:0.418:P:931
contig_1638	334907	.	G	C	17	PASS	.	GT:GQ:DP:AD:VAF:C:PS	0|1:17:58:24:0.414:P:931
contig_1638	334912	.	GT	G	13	PASS	.	GT:GQ:DP:AD:VAF:C:PS	0|1:13:60:25:0.417:P:931
contig_1638	335044	.	A	G	22	PASS	.	GT:GQ:DP:AD:VAF:C:PS	0|1:22:58:27:0.466:P:931
contig_1638	335604	.	CTG	C	16	PASS	.	GT:GQ:DP:AD:VAF:C:PS	1|0:16:65:32:0.492:P:931
contig_1638	335629	.	G	A	27	PASS	.	GT:GQ:DP:AD:VAF:C:PS	0|1:27:64:27:0.422:P:931
contig_1638	336739	.	A	T	45.6	PASS	.	GT:GQ:DP:AD:VAF:C:PS	0|1:46:58:24:0.413793:DV:931
contig_1638	336783	.	T	G	18	PASS	.	GT:GQ:DP:AD:VAF:C:PS	0|1:18:57:22:0.386:P:931
contig_1638	336928	.	TTA	T	14	PASS	.	GT:GQ:DP:AD:VAF:C:PS	1|0:14:55:27:0.490909:DV:931
contig_1638	336944	.	TATTATATGAAATTAAATATAAATTTAAATATAAATTTAAATATA	T	44.3	PASS	.	GT:GQ:DP:AD:VAF:C:PS	1|0:44:51:24:0.470588:DV:931
contig_1638	336991	.	G	A	52.4	PASS	.	GT:GQ:DP:AD:VAF:C:PS	0|1:49:52:24:0.461538:DV:931
contig_1638	337150	.	C	T	20	PASS	.	GT:GQ:DP:AD:VAF:C:PS	0|1:20:59:22:0.373:P:931
contig_1638	337313	.	A	G	54	PASS	.	GT:GQ:DP:AD:VAF:C:PS	1|0:54:59:29:0.491525:DV:931
contig_1638	337317	.	GA	G	43.6	PASS	.	GT:GQ:DP:AD:VAF:C:PS	1|0:43:53:29:0.54717:DV:931
contig_1638	337509	.	T	G	19	PASS	.	GT:GQ:DP:AD:VAF:C:PS	0|1:19:59:21:0.356:P:931
contig_1638	337566	.	G	A	21	PASS	.	GT:GQ:DP:AD:VAF:C:PS	0|1:21:59:24:0.407:P:931
contig_1638	338375	.	G	A	22	PASS	.	GT:GQ:DP:AD:VAF:C:PS	0|1:22:58:24:0.414:P:931
contig_1638	339977	.	T	C	22	PASS	.	GT:GQ:DP:AD:VAF:C:PS	0|1:22:61:25:0.41:P:931
contig_1638	340043	.	A	G	21	PASS	.	GT:GQ:DP:AD:VAF:C:PS	0|1:21:58:23:0.397:P:931
contig_1638	340166	.	A	G	21	PASS	.	GT:GQ:DP:AD:VAF:C:PS	0|1:21:61:25:0.41:P:931
contig_1638	340946	.	T	C	19	PASS	.	GT:GQ:DP:AD:VAF:C:PS	0|1:19:55:19:0.345:P:931
contig_1638	341056	.	T	C	56.7	PASS	.	GT:GQ:DP:AD:VAF:C:PS	0|1:56:55:23:0.418182:DV:931
contig_1638	341057	.	C	A	55.1	PASS	.	GT:GQ:DP:AD:VAF:C:PS	0|1:55:56:22:0.392857:DV:931
contig_1638	341502	.	A	G	20	PASS	.	GT:GQ:DP:AD:VAF:C:PS	0|1:20:55:26:0.473:P:931
contig_1638	342415	.	C	T	47.4	PASS	.	GT:GQ:DP:AD:VAF:C:PS	0|1:47:52:21:0.403846:DV:931
contig_1638	342431	.	C	T	18	PASS	.	GT:GQ:DP:AD:VAF:C:PS	0|1:18:53:22:0.415:P:931
contig_1638	342540	.	C	T	19	PASS	.	GT:GQ:DP:AD:VAF:C:PS	0|1:19:52:21:0.404:P:931
contig_1638	342570	.	G	A	22	PASS	.	GT:GQ:DP:AD:VAF:C:PS	0|1:22:52:21:0.404:P:931
contig_1638	342584	.	C	G	16	PASS	.	GT:GQ:DP:AD:VAF:C:PS	0|1:16:52:19:0.365:P:931
contig_1638	342654	.	C	A	22	PASS	.	GT:GQ:DP:AD:VAF:C:PS	1|0:22:53:29:0.547:P:931
contig_1638	342669	.	C	T	48.4	PASS	.	GT:GQ:DP:AD:VAF:C:PS	0|1:47:52:23:0.442308:DV:931
contig_1638	342719	.	T	G	16	PASS	.	GT:GQ:DP:AD:VAF:C:PS	0|1:16:56:22:0.393:P:931
contig_1638	342836	.	CA	C	15	PASS	.	GT:GQ:DP:AD:VAF:C:PS	0|1:15:54:20:0.37:P:931
contig_1638	343808	.	T	A	50.2	PASS	.	GT:GQ:DP:AD:VAF:C:PS	0|1:50:58:25:0.431034:DV:931
contig_1638	344512	.	C	T	67.5	PASS	.	GT:GQ:DP:AD:VAF:C:PS	1|0:67:68:29:0.426471:DV:931
contig_1638	344513	.	T	C	61.3	PASS	.	GT:GQ:DP:AD:VAF:C:PS	1|0:61:70:30:0.428571:DV:931
contig_1638	344524	.	C	T	17	PASS	.	GT:GQ:DP:AD:VAF:C:PS	1|0:17:67:31:0.463:P:931
contig_1638	345111	.	GT	G	4.7	PASS	.	GT:GQ:DP:AD:VAF:C:PS	1|0:5:73:15:0.205479:DV:931
contig_1638	345519	.	CGTG	C	25.7	PASS	.	GT:GQ:DP:AD:VAF:C:PS	1|0:24:69:29:0.42029:DV:931
contig_1638	345551	.	T	C	20	PASS	.	GT:GQ:DP:AD:VAF:C:PS	0|1:20:68:29:0.426:P:931
contig_1638	346063	.	T	C	20	PASS	.	GT:GQ:DP:AD:VAF:C:PS	0|1:20:62:29:0.468:P:931
contig_1638	346598	.	T	C	19	PASS	.	GT:GQ:DP:AD:VAF:C:PS	1|0:19:65:26:0.4:P:931
contig_1638	346668	.	AT	A	19	PASS	.	GT:GQ:DP:AD:VAF:C:PS	1|0:19:63:28:0.444:P:931
contig_1638	346740	.	T	C	16	PASS	.	GT:GQ:DP:AD:VAF:C:PS	1|0:16:61:24:0.393:P:931
contig_1638	346835	.	TCTTAATAATA	T	26.9	PASS	.	GT:GQ:DP:AD:VAF:C:PS	1|0:27:59:16:0.271186:DV:931
contig_1638	346877	.	ATAATATT	A	60.6	PASS	.	GT:GQ:DP:AD:VAF:C:PS	0|1:42:63:23:0.365079:DV:931
contig_1638	346886	.	A	AATTTT	50.2	PASS	.	GT:GQ:DP:AD:VAF:C:PS	1|0:49:61:25:0.409836:DV:931
contig_1638	347294	.	T	A	20	PASS	.	GT:GQ:DP:AD:VAF:C:PS	1|0:20:55:21:0.382:P:931
contig_1638	347310	.	G	A	19	PASS	.	GT:GQ:DP:AD:VAF:C:PS	1|0:19:58:25:0.431:P:931
contig_1638	347422	.	A	G	20	PASS	.	GT:GQ:DP:AD:VAF:C:PS	1|0:20:55:22:0.4:P:931
contig_1638	347466	.	A	C	19	PASS	.	GT:GQ:DP:AD:VAF:C:PS	1|0:19:55:20:0.364:P:931
contig_1638	347715	.	T	A	55.3	PASS	.	GT:GQ:DP:AD:VAF:C:PS	1|0:55:52:19:0.365385:DV:931
contig_1638	348144	.	GAA	G	39.2	PASS	.	GT:GQ:DP:AD:VAF:C:PS	0|1:39:47:21:0.446809:DV:931
contig_1638	348163	.	A	G	58	PASS	.	GT:GQ:DP:AD:VAF:C:PS	1|0:58:57:19:0.333333:DV:931
contig_1638	348236	.	C	G	16	PASS	.	GT:GQ:DP:AD:VAF:C:PS	1|0:16:58:21:0.362:P:931
contig_1638	348961	.	A	AACG	14	PASS	.	GT:GQ:DP:AD:VAF:C:PS	1|0:14:54:19:0.352:P:931
contig_1638	349602	.	CG	C	21.7	PASS	.	GT:GQ:DP:AD:VAF:C:PS	1|0:22:52:24:0.461538:DV:931
contig_1638	349761	.	G	A	18	PASS	.	GT:GQ:DP:AD:VAF:C:PS	1|0:18:53:24:0.453:P:931
contig_1638	349775	.	G	A	18	PASS	.	GT:GQ:DP:AD:VAF:C:PS	0|1:18:42:16:0.381:P:931
contig_1638	349784	.	C	CGAG	37.1	PASS	.	GT:GQ:DP:AD:VAF:C:PS	1|0:37:52:13:0.25:DV:931
contig_1638	350060	.	C	A	57.3	PASS	.	GT:GQ:DP:AD:VAF:C:PS	1|0:56:48:20:0.416667:DV:931
contig_1638	350203	.	AT	A	0.1	refCall	.	GT:GQ:DP:AD:VAF:C	./.:19:52:9:0.173077:DV
contig_1638	351105	.	A	G	20	PASS	.	GT:GQ:DP:AD:VAF:C:PS	0|1:20:56:28:0.5:P:931
contig_1638	351351	.	A	G	19	PASS	.	GT:GQ:DP:AD:VAF:C:PS	1|0:19:58:23:0.397:P:931
contig_1638	352048	.	G	A	18	PASS	.	GT:GQ:DP:AD:VAF:C:PS	1|0:18:50:19:0.38:P:931
contig_1638	352059	.	T	C	16	PASS	.	GT:GQ:DP:AD:VAF:C:PS	1|0:16:51:19:0.373:P:931
contig_1638	352909	.	TA	T	11	PASS	.	GT:GQ:DP:AD:VAF:C:PS	1|0:11:47:19:0.404:P:931
contig_1638	353079	.	TTA	T	14	PASS	.	GT:GQ:DP:AD:VAF:C:PS	1|0:14:52:19:0.365:P:931
contig_1638	353091	.	G	A	49.4	PASS	.	GT:GQ:DP:AD:VAF:C:PS	1|0:49:46:20:0.434783:DV:931
contig_1638	353298	.	A	C	21	PASS	.	GT:GQ:DP:AD:VAF:C:PS	0|1:21:48:22:0.458:P:931
contig_1638	353386	.	CATGT	C	14	PASS	.	GT:GQ:DP:AD:VAF:C:PS	0|1:14:47:19:0.404:P:931
contig_1638	353411	.	C	T	19	PASS	.	GT:GQ:DP:AD:VAF:C:PS	1|0:19:48:21:0.438:P:931
contig_1638	353457	.	T	C	19	PASS	.	GT:GQ:DP:AD:VAF:C:PS	1|0:19:50:24:0.48:P:931
contig_1638	353529	.	G	A	20	PASS	.	GT:GQ:DP:AD:VAF:C:PS	0|1:20:51:26:0.51:P:931
contig_1638	354025	.	T	C	20	PASS	.	GT:GQ:DP:AD:VAF:C:PS	1|0:20:56:27:0.482:P:931
contig_1638	354527	.	C	T	22	PASS	.	GT:GQ:DP:AD:VAF:C:PS	1|0:22:60:29:0.483:P:931
contig_1638	355018	.	T	G	21	PASS	.	GT:GQ:DP:AD:VAF:C:PS	0|1:21:58:27:0.466:P:931
contig_1638	355311	.	G	A	20	PASS	.	GT:GQ:DP:AD:VAF:C:PS	0|1:20:52:25:0.481:P:931
contig_1638	355478	.	T	C	19	PASS	.	GT:GQ:DP:AD:VAF:C:PS	0|1:19:53:20:0.377:P:931
contig_1638	355528	.	TA	T	13.3	PASS	.	GT:GQ:DP:AD:VAF:C:PS	1|0:12:51:11:0.215686:DV:931
contig_1638	355634	.	T	C	71.3	PASS	.	GT:GQ:DP:AD:VAF:C:PS	1|0:69:54:28:0.518519:DV:931
contig_1638	356034	.	CG	C	13.9	PASS	.	GT:GQ:DP:AD:VAF:C:PS	0|1:14:47:27:0.574468:DV:931
contig_1638	356809	.	T	C	18	PASS	.	GT:GQ:DP:AD:VAF:C:PS	1|0:18:63:29:0.46:P:931
contig_1638	356870	.	T	C	21	PASS	.	GT:GQ:DP:AD:VAF:C:PS	0|1:21:62:28:0.452:P:931
contig_1638	357065	.	T	C	20	PASS	.	GT:GQ:DP:AD:VAF:C:PS	0|1:20:65:31:0.477:P:931
contig_1638	357268	.	A	G	21	PASS	.	GT:GQ:DP:AD:VAF:C:PS	0|1:21:63:29:0.46:P:931
contig_1638	357985	.	CATAT	C	59.2	PASS	.	GT:GQ:DP:AD:VAF:C:PS	0|1:59:51:16:0.313726:DV:931
contig_1638	358729	.	T	C	19	PASS	.	GT:GQ:DP:AD:VAF:C:PS	1|0:19:49:21:0.429:P:931
contig_1638	358804	.	C	A	21	PASS	.	GT:GQ:DP:AD:VAF:C:PS	1|0:21:53:24:0.453:P:931
contig_1638	358882	.	ATAT	A	12	PASS	.	GT:GQ:DP:AD:VAF:C:PS	1|0:12:50:21:0.42:P:931
contig_1638	359141	.	A	G	18	PASS	.	GT:GQ:DP:AD:VAF:C:PS	1|0:18:48:24:0.5:P:931
contig_1638	359206	.	G	A	19	PASS	.	GT:GQ:DP:AD:VAF:C:PS	1|0:19:49:24:0.49:P:931
contig_1638	359465	.	C	A	19	PASS	.	GT:GQ:DP:AD:VAF:C:PS	0|1:19:46:19:0.413:P:931
contig_1638	359729	.	T	C	19	PASS	.	GT:GQ:DP:AD:VAF:C:PS	0|1:19:51:24:0.471:P:931
contig_1638	360005	.	A	G	18	PASS	.	GT:GQ:DP:AD:VAF:C:PS	1|0:18:48:21:0.438:P:931
contig_1638	360133	.	C	G	19	PASS	.	GT:GQ:DP:AD:VAF:C:PS	1|0:19:46:20:0.435:P:931
contig_1638	360165	.	T	C	16	PASS	.	GT:GQ:DP:AD:VAF:C:PS	1|0:16:48:17:0.354:P:931
contig_1638	360782	.	TTCC	T	24.6	PASS	.	GT:GQ:DP:AD:VAF:C:PS	0|1:25:44:18:0.409091:DV:931
contig_1638	361020	.	CGA	C	39	PASS	.	GT:GQ:DP:AD:VAF:C:PS	0|1:39:55:18:0.327273:DV:931
contig_1638	361390	.	T	TG	30.6	PASS	.	GT:GQ:DP:AD:VAF:C:PS	1|0:31:54:13:0.240741:DV:931
contig_1638	361554	.	C	T	19	PASS	.	GT:GQ:DP:AD:VAF:C:PS	1|0:19:59:24:0.407:P:931
contig_1638	364092	.	G	A	22	PASS	.	GT:GQ:DP:AD:VAF:C:PS	1|0:22:49:24:0.49:P:931
contig_1638	364824	.	T	C	21	PASS	.	GT:GQ:DP:AD:VAF:C:PS	0|1:21:51:17:0.333:P:931
contig_1638	364883	.	TCC	T	18	PASS	.	GT:GQ:DP:AD:VAF:C:PS	1|0:18:56:30:0.536:P:931
contig_1638	365208	.	T	C	16	PASS	.	GT:GQ:DP:AD:VAF:C:PS	1|0:16:46:19:0.413:P:931
contig_1638	365244	.	G	A	22	PASS	.	GT:GQ:DP:AD:VAF:C:PS	0|1:22:47:19:0.404:P:931
contig_1638	365256	.	A	G	17	PASS	.	GT:GQ:DP:AD:VAF:C:PS	0|1:17:49:22:0.449:P:931
contig_1638	365363	.	G	A	21	PASS	.	GT:GQ:DP:AD:VAF:C:PS	0|1:21:44:21:0.477:P:931
contig_1638	365403	.	T	G	37.2	PASS	.	GT:GQ:DP:AD:VAF:C:PS	1|0:24:44:19:0.431818:DV:931
contig_1638	365481	.	T	C	21	PASS	.	GT:GQ:DP:AD:VAF:C:PS	0|1:21:46:22:0.478:P:931
contig_1638	365607	.	TA	T	29.6	PASS	.	GT:GQ:DP:AD:VAF:C:PS	0|1:29:46:18:0.391304:DV:931
contig_1638	365613	.	C	A,CT	50.9	PASS	.	GT:GQ:DP:AD:VAF:C:PS	2|1:26:43:20,19:0.465116,0.44186:DV:931
contig_1638	365633	.	C	CA	5.9	PASS	.	GT:GQ:DP:AD:VAF:C:PS	1|0:6:48:9:0.1875:DV:931
contig_1638	365761	.	CT	C,CTT	59.1	PASS	.	GT:GQ:DP:AD:VAF:C:PS	2|1:30:47:20,18:0.425532,0.382979:DV:931
contig_1638	365977	.	T	C	21	PASS	.	GT:GQ:DP:AD:VAF:C:PS	0|1:21:47:20:0.426:P:931
contig_1638	366158	.	CG	C	43.5	PASS	.	GT:GQ:DP:AD:VAF:C:PS	0|1:43:48:17:0.354167:DV:931
contig_1638	366587	.	G	A	20	PASS	.	GT:GQ:DP:AD:VAF:C:PS	1|0:20:43:18:0.419:P:931
contig_1638	366897	.	GA	G	0.6	refCall	.	GT:GQ:DP:AD:VAF:C	./.:9:44:12:0.272727:DV
contig_1638	367641	.	G	A	20	PASS	.	GT:GQ:DP:AD:VAF:C:PS	0|1:20:43:20:0.465:P:931
contig_1638	367757	.	T	C	16	PASS	.	GT:GQ:DP:AD:VAF:C:PS	1|0:16:44:21:0.477:P:931
contig_1638	369187	.	A	G	19	PASS	.	GT:GQ:DP:AD:VAF:C:PS	1|0:19:38:18:0.474:P:931
contig_1638	370988	.	A	G	17	PASS	.	GT:GQ:DP:AD:VAF:C:PS	0|1:17:43:18:0.419:P:931
contig_1638	371059	.	TTC	T	22.5	PASS	.	GT:GQ:DP:AD:VAF:C:PS	0|1:22:43:10:0.232558:DV:931
contig_1638	371855	.	TA	T	1.6	refCall	.	GT:GQ:DP:AD:VAF:C	./.:5:54:17:0.314815:DV
contig_1638	372325	.	A	T	20	PASS	.	GT:GQ:DP:AD:VAF:C:PS	0|1:20:63:24:0.381:P:931
contig_1638	372489	.	A	G	20	PASS	.	GT:GQ:DP:AD:VAF:C:PS	0|1:20:60:26:0.433:P:931
contig_1638	372649	.	TAG	T	18	PASS	.	GT:GQ:DP:AD:VAF:C:PS	0|1:18:57:20:0.351:P:931
contig_1638	372782	.	A	T	21	PASS	.	GT:GQ:DP:AD:VAF:C:PS	0|1:21:57:27:0.474:P:931
contig_1638	372861	.	T	C	16	PASS	.	GT:GQ:DP:AD:VAF:C:PS	0|1:16:55:25:0.455:P:931
contig_1638	373931	.	CT	C	1.1	refCall	.	GT:GQ:DP:AD:VAF:C	./.:7:59:22:0.372881:DV
contig_1638	373936	.	TC	T	18.2	PASS	.	GT:GQ:DP:AD:VAF:C:PS	0|1:18:55:20:0.363636:DV:931
contig_1638	374259	.	G	A	24	PASS	.	GT:GQ:DP:AD:VAF:C:PS	0|1:24:51:23:0.451:P:931
contig_1638	374528	.	G	A	22	PASS	.	GT:GQ:DP:AD:VAF:C:PS	0|1:22:57:24:0.421:P:931
contig_1638	374551	.	G	A	19	PASS	.	GT:GQ:DP:AD:VAF:C:PS	0|1:19:57:25:0.439:P:931
contig_1638	374732	.	G	A	20	PASS	.	GT:GQ:DP:AD:VAF:C:PS	0|1:20:54:24:0.444:P:931
contig_1638	374968	.	T	C	20	PASS	.	GT:GQ:DP:AD:VAF:C:PS	0|1:20:56:27:0.482:P:931
contig_1638	376917	.	AG	A	54.3	PASS	.	GT:GQ:DP:AD:VAF:C:PS	1|0:50:62:31:0.5:DV:931
contig_1638	376919	.	GT	G	27.4	PASS	.	GT:GQ:DP:AD:VAF:C:PS	0|1:11:54:22:0.407407:DV:931
contig_1638	376959	.	G	A	20	PASS	.	GT:GQ:DP:AD:VAF:C:PS	1|0:20:54:23:0.426:P:931
contig_1638	377043	.	A	G	21	PASS	.	GT:GQ:DP:AD:VAF:C:PS	0|1:21:61:29:0.475:P:931
contig_1638	377526	.	A	G	18	PASS	.	GT:GQ:DP:AD:VAF:C:PS	1|0:18:52:21:0.404:P:931
contig_1638	377712	.	T	C	68.2	PASS	.	GT:GQ:DP:AD:VAF:C:PS	1|0:67:57:26:0.45614:DV:931
contig_1638	377719	.	T	C	99	PASS	.	GT:GQ:DP:AD:VAF:C:PS	0|1:99:58:30:0.517241:DV:931
contig_1638	377774	.	ATATG	A	13	PASS	.	GT:GQ:DP:AD:VAF:C:PS	0|1:13:59:29:0.492:P:931
contig_1638	378029	.	T	C	19	PASS	.	GT:GQ:DP:AD:VAF:C:PS	1|0:19:62:27:0.435:P:931
contig_1638	378049	.	CT	C	7.5	PASS	.	GT:GQ:DP:AD:VAF:C:PS	1|0:7:58:17:0.293103:DV:931
contig_1638	378064	.	AT	A,ATCT	58.5	PASS	.	GT:GQ:DP:AD:VAF:C:PS	2|1:29:59:29,24:0.491525,0.40678:DV:931
contig_1638	378352	.	T	C	17	PASS	.	GT:GQ:DP:AD:VAF:C:PS	1|0:17:64:25:0.391:P:931
contig_1638	378560	.	C	T	22	PASS	.	GT:GQ:DP:AD:VAF:C:PS	0|1:22:64:33:0.516:P:931
contig_1638	378596	.	G	A	20	PASS	.	GT:GQ:DP:AD:VAF:C:PS	1|0:20:58:24:0.414:P:931
contig_1638	379097	.	GA	G,GCA	58.8	PASS	.	GT:GQ:DP:AD:VAF:C:PS	2|1:30:61:31,24:0.508197,0.393443:DV:931
contig_1638	379255	.	C	T	21	PASS	.	GT:GQ:DP:AD:VAF:C:PS	1|0:21:56:26:0.464:P:931
contig_1638	379786	.	A	G	57.9	PASS	.	GT:GQ:DP:AD:VAF:C:PS	0|1:58:59:27:0.457627:DV:931
contig_1638	379865	.	C	T	16	PASS	.	GT:GQ:DP:AD:VAF:C:PS	1|0:16:61:29:0.475:P:931
contig_1638	379924	.	G	A	18	PASS	.	GT:GQ:DP:AD:VAF:C:PS	1|0:18:63:28:0.444:P:931
contig_1638	379935	.	T	A	59.9	PASS	.	GT:GQ:DP:AD:VAF:C:PS	1|0:60:64:29:0.453125:DV:931
contig_1638	380115	.	T	C	19	PASS	.	GT:GQ:DP:AD:VAF:C:PS	1|0:19:58:26:0.448:P:931
contig_1638	381242	.	T	C	22	PASS	.	GT:GQ:DP:AD:VAF:C:PS	0|1:22:56:26:0.464:P:931
contig_1638	381407	.	T	G	19	PASS	.	GT:GQ:DP:AD:VAF:C:PS	0|1:19:62:27:0.435:P:931
contig_1638	381414	.	AC	A	15	PASS	.	GT:GQ:DP:AD:VAF:C:PS	0|1:15:64:26:0.406:P:931
contig_1638	381455	.	A	T	22	PASS	.	GT:GQ:DP:AD:VAF:C:PS	0|1:22:63:28:0.444:P:931
contig_1638	381512	.	G	A	23	PASS	.	GT:GQ:DP:AD:VAF:C:PS	0|1:23:62:26:0.419:P:931
contig_1638	381554	.	G	A	25	PASS	.	GT:GQ:DP:AD:VAF:C:PS	0|1:25:63:26:0.413:P:931
contig_1638	381578	.	T	C	52.4	PASS	.	GT:GQ:DP:AD:VAF:C:PS	1|0:52:53:20:0.377358:DV:931
contig_1638	381735	.	TCCTCTCCCCCTTCC	T	11.5	PASS	.	GT:GQ:DP:AD:VAF:C:PS	0|1:12:60:7:0.116667:DV:931
contig_1638	381807	.	A	G	19	PASS	.	GT:GQ:DP:AD:VAF:C:PS	0|1:19:67:31:0.463:P:931
contig_1638	382260	.	A	T	0.1	refCall	.	GT:GQ:DP:AD:VAF:C	./.:18:70:16:0.228571:DV
contig_1638	382261	.	A	T	0.6	refCall	.	GT:GQ:DP:AD:VAF:C	./.:9:67:22:0.328358:DV
contig_1638	382851	.	T	G	19	PASS	.	GT:GQ:DP:AD:VAF:C:PS	0|1:19:67:30:0.448:P:931
contig_1638	383709	.	A	G	20	PASS	.	GT:GQ:DP:AD:VAF:C:PS	1|0:20:56:25:0.446:P:931
contig_1638	383742	.	T	C	69.2	PASS	.	GT:GQ:DP:AD:VAF:C:PS	0|1:62:58:31:0.534483:DV:931
contig_1638	384158	.	GTAA	G	17.4	PASS	.	GT:GQ:DP:AD:VAF:C:PS	1|0:17:58:26:0.448276:DV:931
contig_1638	384167	.	A	G	52.2	PASS	.	GT:GQ:DP:AD:VAF:C:PS	0|1:49:60:32:0.533333:DV:931
contig_1638	384171	.	GCATA	G	32	PASS	.	GT:GQ:DP:AD:VAF:C:PS	1|0:32:59:21:0.355932:DV:931
contig_1638	384748	.	C	T	16	PASS	.	GT:GQ:DP:AD:VAF:C:PS	0|1:16:56:24:0.429:P:931
contig_1638	384795	.	A	G	39.5	PASS	.	GT:GQ:DP:AD:VAF:C:PS	1|0:39:57:28:0.491228:DV:931
contig_1638	384817	.	T	TC	37.1	PASS	.	GT:GQ:DP:AD:VAF:C:PS	1|0:17:59:25:0.423729:DV:931
contig_1638	384818	.	C	CT	37.7	PASS	.	GT:GQ:DP:AD:VAF:C:PS	0|1:30:59:26:0.440678:DV:931
contig_1638	384854	.	T	C	21	PASS	.	GT:GQ:DP:AD:VAF:C:PS	0|1:21:56:27:0.482:P:931
contig_1638	384866	.	T	C	20	PASS	.	GT:GQ:DP:AD:VAF:C:PS	1|0:20:55:25:0.455:P:931
contig_1638	384994	.	A	G	67.5	PASS	.	GT:GQ:DP:AD:VAF:C:PS	0|1:67:59:28:0.474576:DV:931
contig_1638	385017	.	C	T	20	PASS	.	GT:GQ:DP:AD:VAF:C:PS	1|0:20:59:30:0.508:P:931
contig_1638	385034	.	T	C	20	PASS	.	GT:GQ:DP:AD:VAF:C:PS	0|1:20:60:25:0.417:P:931
contig_1638	385445	.	G	A	19	PASS	.	GT:GQ:DP:AD:VAF:C:PS	1|0:19:60:28:0.467:P:931
contig_1638	386431	.	C	T	19	PASS	.	GT:GQ:DP:AD:VAF:C:PS	1|0:19:59:29:0.492:P:931
contig_1638	386448	.	TATAAA	T	45.8	PASS	.	GT:GQ:DP:AD:VAF:C:PS	1|0:45:58:25:0.431034:DV:931
contig_1638	386454	.	A	AG	33.6	PASS	.	GT:GQ:DP:AD:VAF:C:PS	0|1:16:61:22:0.360656:DV:931
contig_1638	386626	.	A	G	20	PASS	.	GT:GQ:DP:AD:VAF:C:PS	1|0:20:64:27:0.422:P:931
contig_1638	386821	.	C	T	22	PASS	.	GT:GQ:DP:AD:VAF:C:PS	1|0:22:67:32:0.478:P:931
contig_1638	387518	.	G	GT	12	PASS	.	GT:GQ:DP:AD:VAF:C:PS	1|0:12:59:15:0.254:P:931
contig_1638	388943	.	T	C	21	PASS	.	GT:GQ:DP:AD:VAF:C:PS	0|1:21:54:26:0.481:P:931
contig_1638	389988	.	C	T	34.8	PASS	.	GT:GQ:DP:AD:VAF:C:PS	0|1:35:58:22:0.37931:DV:931
contig_1638	390782	.	TCG	T	46.1	PASS	.	GT:GQ:DP:AD:VAF:C:PS	0|1:46:68:28:0.411765:DV:931
contig_1638	391776	.	AAG	A	38.1	PASS	.	GT:GQ:DP:AD:VAF:C:PS	0|1:38:46:14:0.304348:DV:931
contig_1638	392345	.	C	A	52.9	PASS	.	GT:GQ:DP:AD:VAF:C:PS	0|1:53:55:22:0.4:DV:931
contig_1638	392349	.	C	T	52.1	PASS	.	GT:GQ:DP:AD:VAF:C:PS	0|1:52:57:24:0.421053:DV:931
contig_1638	395185	.	C	T	18	PASS	.	GT:GQ:DP:AD:VAF:C:PS	1|0:18:49:20:0.408:P:931
contig_1638	395198	.	TTTA	T	14	PASS	.	GT:GQ:DP:AD:VAF:C:PS	0|1:14:49:22:0.449:P:931
contig_1638	395219	.	T	A	16	PASS	.	GT:GQ:DP:AD:VAF:C:PS	1|0:16:49:20:0.408:P:931
contig_1638	395276	.	C	T	19	PASS	.	GT:GQ:DP:AD:VAF:C:PS	1|0:19:50:22:0.44:P:931
contig_1638	395301	.	C	G	17	PASS	.	GT:GQ:DP:AD:VAF:C:PS	1|0:17:49:20:0.408:P:931
contig_1638	395410	.	G	A	19	PASS	.	GT:GQ:DP:AD:VAF:C:PS	1|0:19:47:19:0.404:P:931
contig_1638	396439	.	G	A	20	PASS	.	GT:GQ:DP:AD:VAF:C:PS	1|0:20:51:21:0.412:P:931
contig_1638	396501	.	A	T	17	PASS	.	GT:GQ:DP:AD:VAF:C:PS	1|0:17:52:23:0.442:P:931
contig_1638	396512	.	AT	A	15	PASS	.	GT:GQ:DP:AD:VAF:C:PS	0|1:15:50:23:0.46:P:931
contig_1638	396533	.	T	A	11	PASS	.	GT:GQ:DP:AD:VAF:C:PS	1|0:11:51:21:0.411765:DV:931
contig_1638	396540	.	T	C	20.9	PASS	.	GT:GQ:DP:AD:VAF:C:PS	1|0:21:54:24:0.444444:DV:931
contig_1638	396544	.	C	T	7.1	PASS	.	GT:GQ:DP:AD:VAF:C:PS	1|0:7:50:20:0.4:DV:931
contig_1638	396545	.	C	G	0.5	refCall	.	GT:GQ:DP:AD:VAF:C	./.:10:52:20:0.384615:DV
contig_1638	396547	.	T	C	11.1	PASS	.	GT:GQ:DP:AD:VAF:C:PS	1|0:11:52:19:0.365385:DV:931
contig_1638	396562	.	T	C	45.7	PASS	.	GT:GQ:DP:AD:VAF:C:PS	1|0:45:53:25:0.471698:DV:931
contig_1638	396566	.	A	G	32.9	PASS	.	GT:GQ:DP:AD:VAF:C:PS	1|0:33:53:24:0.45283:DV:931
contig_1638	397067	.	G	A	50.6	PASS	.	GT:GQ:DP:AD:VAF:C:PS	1|0:51:60:25:0.416667:DV:931
contig_1638	397068	.	G	T	64	PASS	.	GT:GQ:DP:AD:VAF:C:PS	0|1:63:61:32:0.52459:DV:931
contig_1638	397087	.	A	G	18	PASS	.	GT:GQ:DP:AD:VAF:C:PS	1|0:18:60:25:0.417:P:931
contig_1638	397642	.	G	A	20	PASS	.	GT:GQ:DP:AD:VAF:C:PS	1|0:20:65:28:0.431:P:931
contig_1638	397851	.	T	G	58.5	PASS	.	GT:GQ:DP:AD:VAF:C:PS	0|1:54:66:34:0.515152:DV:931
contig_1638	397852	.	C	T	62.1	PASS	.	GT:GQ:DP:AD:VAF:C:PS	1|0:61:66:30:0.454545:DV:931
contig_1638	397901	.	A	G	18	PASS	.	GT:GQ:DP:AD:VAF:C:PS	1|0:18:61:28:0.459:P:931
contig_1638	398141	.	CAAGT	C	12	PASS	.	GT:GQ:DP:AD:VAF:C:PS	1|0:12:59:22:0.373:P:931
contig_1638	398303	.	T	C	17	PASS	.	GT:GQ:DP:AD:VAF:C:PS	1|0:17:61:30:0.492:P:931
contig_1638	398733	.	CTT	C	20	PASS	.	GT:GQ:DP:AD:VAF:C:PS	1|0:20:65:30:0.462:P:931
contig_1638	398794	.	G	A	23	PASS	.	GT:GQ:DP:AD:VAF:C:PS	0|1:23:68:34:0.5:P:931
contig_1638	399083	.	CAGGG	C	32.7	PASS	.	GT:GQ:DP:AD:VAF:C:PS	0|1:33:63:14:0.222222:DV:931
contig_1638	399084	.	AGGGAG	A	0	refCall	.	GT:GQ:DP:AD:VAF:C	0/0:52:46:7:0.152174:DV
contig_1638	400126	.	A	G	21	PASS	.	GT:GQ:DP:AD:VAF:C:PS	0|1:21:59:31:0.525:P:931
contig_1638	400302	.	A	T	21	PASS	.	GT:GQ:DP:AD:VAF:C:PS	0|1:21:56:30:0.536:P:931
contig_1638	400594	.	TTC	T	41.4	PASS	.	GT:GQ:DP:AD:VAF:C:PS	1|0:33:50:17:0.34:DV:931
contig_1638	401603	.	A	C	46	PASS	.	GT:GQ:DP:AD:VAF:C:PS	0|1:45:45:18:0.4:DV:931
contig_1638	401605	.	A	C	42.7	PASS	.	GT:GQ:DP:AD:VAF:C:PS	0|1:42:54:23:0.425926:DV:931
contig_1638	401636	.	AATTAAGAATATATTCTTATTC	A	67.7	PASS	.	GT:GQ:DP:AD:VAF:C:PS	1|0:53:53:18:0.339623:DV:931
contig_1638	401986	.	T	C	20	PASS	.	GT:GQ:DP:AD:VAF:C:PS	0|1:20:52:24:0.462:P:931
contig_1638	402518	.	T	A	50.7	PASS	.	GT:GQ:DP:AD:VAF:C:PS	1|0:51:59:21:0.355932:DV:931
contig_1638	402559	.	T	TC	25.4	PASS	.	GT:GQ:DP:AD:VAF:C:PS	1|0:25:60:13:0.216667:DV:931
contig_1638	402563	.	G	T	61.5	PASS	.	GT:GQ:DP:AD:VAF:C:PS	1|0:61:57:19:0.333333:DV:931
contig_1638	403140	.	T	A	99	PASS	.	GT:GQ:DP:AD:VAF:C:PS	1|0:99:66:26:0.393939:DV:931
contig_1638	403246	.	A	G	18	PASS	.	GT:GQ:DP:AD:VAF:C:PS	1|0:18:66:26:0.394:P:931
contig_1638	403381	.	T	C	18	PASS	.	GT:GQ:DP:AD:VAF:C:PS	1|0:18:63:26:0.413:P:931
contig_1638	404452	.	G	C	52.4	PASS	.	GT:GQ:DP:AD:VAF:C:PS	1|0:52:75:23:0.306667:DV:931
contig_1638	405693	.	G	GA	23.6	PASS	.	GT:GQ:DP:AD:VAF:C:PS	1|0:24:85:13:0.152941:DV:931
contig_1638	405780	.	C	T	57	PASS	.	GT:GQ:DP:AD:VAF:C:PS	1|0:57:78:27:0.346154:DV:931
contig_1638	406262	.	C	T	16	PASS	.	GT:GQ:DP:AD:VAF:C:PS	1|0:16:80:30:0.375:P:931
contig_1638	406429	.	A	G	48.9	PASS	.	GT:GQ:DP:AD:VAF:C:PS	1|0:49:81:28:0.345679:DV:931
contig_1638	406810	.	T	C	16	PASS	.	GT:GQ:DP:AD:VAF:C:PS	1|0:16:86:33:0.384:P:931
contig_1638	406917	.	A	G	17	PASS	.	GT:GQ:DP:AD:VAF:C:PS	1|0:17:84:33:0.393:P:931
contig_1638	407027	.	T	C	16	PASS	.	GT:GQ:DP:AD:VAF:C:PS	1|0:16:87:31:0.356:P:931
contig_1638	408123	.	A	G	16	PASS	.	GT:GQ:DP:AD:VAF:C:PS	1|0:16:68:27:0.397:P:931
contig_1638	409285	.	T	C	19	PASS	.	GT:GQ:DP:AD:VAF:C:PS	1|0:19:68:29:0.426:P:931
contig_1638	409620	.	TATTCCGCGATTCA	T	65.9	PASS	.	GT:GQ:DP:AD:VAF:C:PS	0|1:63:65:28:0.430769:DV:931
contig_1638	410154	.	T	C	57.1	PASS	.	GT:GQ:DP:AD:VAF:C:PS	0|1:52:64:31:0.484375:DV:931
contig_1638	410172	.	CAAA	C	17	PASS	.	GT:GQ:DP:AD:VAF:C:PS	0|1:17:63:29:0.46:P:931
contig_1638	410242	.	A	T	20	PASS	.	GT:GQ:DP:AD:VAF:C:PS	1|0:20:64:29:0.453:P:931
contig_1638	410321	.	T	G	34.1	PASS	.	GT:GQ:DP:AD:VAF:C:PS	1|0:34:57:22:0.385965:DV:931
contig_1638	410356	.	T	C	20	PASS	.	GT:GQ:DP:AD:VAF:C:PS	0|1:20:56:24:0.429:P:931
contig_1638	410368	.	T	A	20	PASS	.	GT:GQ:DP:AD:VAF:C:PS	0|1:20:59:24:0.407:P:931
contig_1638	410405	.	A	G	18	PASS	.	GT:GQ:DP:AD:VAF:C:PS	1|0:18:60:24:0.4:P:931
contig_1638	410497	.	C	G	17	PASS	.	GT:GQ:DP:AD:VAF:C:PS	1|0:17:60:25:0.417:P:931
contig_1638	410573	.	A	ACT	46.1	PASS	.	GT:GQ:DP:AD:VAF:C:PS	1|0:46:61:16:0.262295:DV:931
contig_1638	410701	.	T	C	22	PASS	.	GT:GQ:DP:AD:VAF:C:PS	0|1:22:62:36:0.581:P:931
contig_1638	410937	.	A	G	17	PASS	.	GT:GQ:DP:AD:VAF:C:PS	1|0:17:61:27:0.443:P:931
contig_1638	411177	.	T	A	35	PASS	.	GT:GQ:DP:AD:VAF:C:PS	1|0:35:61:24:0.393443:DV:931
contig_1638	411178	.	A	ACG	29.1	PASS	.	GT:GQ:DP:AD:VAF:C:PS	1|0:29:64:19:0.296875:DV:931
contig_1638	411190	.	ACACACATACACTCTCTCTCTCTCTCTCTCT	A,ACT	36.3	PASS	.	GT:GQ:DP:AD:VAF:C:PS	0|1:14:60:11,6:0.183333,0.1:DV:931
contig_1638	411371	.	T	C	33.9	PASS	.	GT:GQ:DP:AD:VAF:C:PS	1|0:34:67:22:0.328358:DV:931
contig_1638	411374	.	C	A	55.1	PASS	.	GT:GQ:DP:AD:VAF:C:PS	1|0:55:67:29:0.432836:DV:931
contig_1638	411391	.	A	C	19	PASS	.	GT:GQ:DP:AD:VAF:C:PS	1|0:19:65:27:0.415:P:931
contig_1638	411568	.	TAATCA	T	57.9	PASS	.	GT:GQ:DP:AD:VAF:C:PS	1|0:58:64:23:0.359375:DV:931
contig_1638	411644	.	A	G	21	PASS	.	GT:GQ:DP:AD:VAF:C:PS	1|0:21:69:32:0.464:P:931
contig_1638	411663	.	T	C	20	PASS	.	GT:GQ:DP:AD:VAF:C:PS	1|0:20:67:28:0.418:P:931
contig_1638	411750	.	T	TA	15	PASS	.	GT:GQ:DP:AD:VAF:C:PS	1|0:15:71:20:0.282:P:931
contig_1638	411772	.	CTT	C	16	PASS	.	GT:GQ:DP:AD:VAF:C:PS	1|0:16:69:33:0.478:P:931
contig_1638	411796	.	TTTAAC	T	21.6	PASS	.	GT:GQ:DP:AD:VAF:C:PS	1|0:22:71:32:0.450704:DV:931
contig_1638	411802	.	A	G	31.3	PASS	.	GT:GQ:DP:AD:VAF:C:PS	1|0:31:68:33:0.485294:DV:931
contig_1638	411832	.	T	C	21	PASS	.	GT:GQ:DP:AD:VAF:C:PS	0|1:21:66:30:0.455:P:931
contig_1638	411863	.	G	C	45.8	PASS	.	GT:GQ:DP:AD:VAF:C:PS	1|0:44:70:34:0.485714:DV:931
contig_1638	411865	.	T	C	67.5	PASS	.	GT:GQ:DP:AD:VAF:C:PS	0|1:67:70:33:0.471429:DV:931
contig_1638	411886	.	C	T	18	PASS	.	GT:GQ:DP:AD:VAF:C:PS	0|1:18:70:33:0.471:P:931
contig_1638	412211	.	A	G	20	PASS	.	GT:GQ:DP:AD:VAF:C:PS	1|0:20:70:32:0.457:P:931
contig_1638	412263	.	T	G	20	PASS	.	GT:GQ:DP:AD:VAF:C:PS	0|1:20:69:32:0.464:P:931
contig_1638	412393	.	T	C	20	PASS	.	GT:GQ:DP:AD:VAF:C:PS	0|1:20:65:26:0.4:P:931
contig_1638	412664	.	TACA	T	13	PASS	.	GT:GQ:DP:AD:VAF:C:PS	1|0:13:72:34:0.472:P:931
contig_1638	413066	.	TATAATAATAATTATA	T	59.7	PASS	.	GT:GQ:DP:AD:VAF:C:PS	0|1:54:69:34:0.492754:DV:931
contig_1638	413137	.	AT	A	17	PASS	.	GT:GQ:DP:AD:VAF:C:PS	1|0:17:70:31:0.443:P:931
contig_1638	413773	.	G	A	20	PASS	.	GT:GQ:DP:AD:VAF:C:PS	1|0:20:65:27:0.415:P:931
contig_1638	414179	.	GA	G	4.1	PASS	.	GT:GQ:DP:AD:VAF:C	1/1:4:63:21:0.333333:DV
contig_1638	415022	.	A	G	17	PASS	.	GT:GQ:DP:AD:VAF:C:PS	1|0:17:61:27:0.443:P:931
contig_1638	415350	.	TA	T	18.5	PASS	.	GT:GQ:DP:AD:VAF:C	1/1:10:59:14:0.237288:DV
contig_1638	415528	.	A	G	16	PASS	.	GT:GQ:DP:AD:VAF:C:PS	0|1:16:61:24:0.393:P:931
contig_1638	416506	.	G	A	20	PASS	.	GT:GQ:DP:AD:VAF:C:PS	1|0:20:56:26:0.464:P:931
contig_1638	417215	.	TA	T	38.9	PASS	.	GT:GQ:DP:AD:VAF:C:PS	0|1:37:60:27:0.45:DV:931
contig_1638	417217	.	AC	A	36.2	PASS	.	GT:GQ:DP:AD:VAF:C:PS	1|0:21:60:27:0.45:DV:931
contig_1638	417518	.	G	A	20	PASS	.	GT:GQ:DP:AD:VAF:C:PS	1|0:20:56:24:0.429:P:931
contig_1638	417731	.	G	A	18	PASS	.	GT:GQ:DP:AD:VAF:C:PS	1|0:18:56:26:0.464:P:931
contig_1638	417777	.	G	A	20	PASS	.	GT:GQ:DP:AD:VAF:C:PS	1|0:20:60:27:0.45:P:931
contig_1638	418431	.	A	G	20	PASS	.	GT:GQ:DP:AD:VAF:C:PS	1|0:20:53:25:0.472:P:931
contig_1638	418623	.	C	T	19	PASS	.	GT:GQ:DP:AD:VAF:C:PS	0|1:19:60:27:0.45:P:931
contig_1638	418657	.	A	G	16	PASS	.	GT:GQ:DP:AD:VAF:C:PS	0|1:16:63:29:0.46:P:931
contig_1638	419008	.	G	C	21	PASS	.	GT:GQ:DP:AD:VAF:C:PS	0|1:21:64:32:0.5:P:931
contig_1638	419938	.	G	A	22	PASS	.	GT:GQ:DP:AD:VAF:C:PS	0|1:22:67:33:0.493:P:931
contig_1638	420024	.	TGA	T	17	PASS	.	GT:GQ:DP:AD:VAF:C:PS	1|0:17:68:32:0.471:P:931
contig_1638	420085	.	T	G	21	PASS	.	GT:GQ:DP:AD:VAF:C:PS	0|1:21:67:31:0.463:P:931
contig_1638	420157	.	C	T	16	PASS	.	GT:GQ:DP:AD:VAF:C:PS	0|1:16:65:29:0.446:P:931
contig_1638	420408	.	CAT	C	12	PASS	.	GT:GQ:DP:AD:VAF:C:PS	0|1:12:61:17:0.279:P:931
contig_1638	420723	.	T	G	19	PASS	.	GT:GQ:DP:AD:VAF:C:PS	0|1:19:61:31:0.508:P:931
contig_1638	421298	.	T	C	21	PASS	.	GT:GQ:DP:AD:VAF:C:PS	0|1:21:63:29:0.46:P:931
contig_1638	422136	.	CTT	C	19	PASS	.	GT:GQ:DP:AD:VAF:C:PS	0|1:19:58:25:0.431:P:931
contig_1638	422826	.	T	C	20	PASS	.	GT:GQ:DP:AD:VAF:C:PS	1|0:20:61:26:0.426:P:931
contig_1638	423041	.	C	G	20	PASS	.	GT:GQ:DP:AD:VAF:C:PS	1|0:20:60:26:0.433:P:931
contig_1638	423185	.	AAAG	A	38.3	PASS	.	GT:GQ:DP:AD:VAF:C:PS	0|1:26:55:21:0.381818:DV:931
contig_1638	423380	.	GA	G	17	PASS	.	GT:GQ:DP:AD:VAF:C:PS	0|1:17:59:30:0.508:P:931
contig_1638	423801	.	CATATAGA	C	12	PASS	.	GT:GQ:DP:AD:VAF:C:PS	0|1:12:57:28:0.491:P:931
contig_1638	424067	.	AATTC	A	11	PASS	.	GT:GQ:DP:AD:VAF:C:PS	0|1:11:60:17:0.283:P:931
contig_1638	424388	.	C	T	17	PASS	.	GT:GQ:DP:AD:VAF:C:PS	1|0:17:57:25:0.439:P:931
contig_1638	424741	.	G	A	18	PASS	.	GT:GQ:DP:AD:VAF:C:PS	1|0:18:62:29:0.468:P:931
contig_1638	424778	.	C	T	21	PASS	.	GT:GQ:DP:AD:VAF:C:PS	1|0:21:64:31:0.484:P:931
contig_1638	424831	.	C	T	22	PASS	.	GT:GQ:DP:AD:VAF:C:PS	0|1:22:64:35:0.547:P:931
contig_1638	425094	.	T	C	18	PASS	.	GT:GQ:DP:AD:VAF:C:PS	1|0:18:59:24:0.407:P:931
contig_1638	425149	.	G	A	19	PASS	.	GT:GQ:DP:AD:VAF:C:PS	1|0:19:56:23:0.411:P:931
contig_1638	425184	.	C	A	17	PASS	.	GT:GQ:DP:AD:VAF:C:PS	0|1:17:44:15:0.341:P:931
contig_1638	425294	.	C	T	55.2	PASS	.	GT:GQ:DP:AD:VAF:C:PS	1|0:55:48:15:0.3125:DV:931
contig_1638	425776	.	ATGTGTGTGTGTGTG	A	13	PASS	.	GT:GQ:DP:AD:VAF:C:PS	0|1:13:58:27:0.466:P:931
contig_1638	426188	.	T	C	16	PASS	.	GT:GQ:DP:AD:VAF:C:PS	1|0:16:53:18:0.34:P:931
contig_1638	426271	.	A	G	18	PASS	.	GT:GQ:DP:AD:VAF:C:PS	0|1:18:57:29:0.509:P:931
contig_1638	426287	.	T	C	18	PASS	.	GT:GQ:DP:AD:VAF:C:PS	0|1:18:60:24:0.4:P:931
contig_1638	426311	.	G	A	19	PASS	.	GT:GQ:DP:AD:VAF:C:PS	1|0:19:61:27:0.443:P:931
contig_1638	426356	.	A	G	19	PASS	.	GT:GQ:DP:AD:VAF:C:PS	1|0:19:58:26:0.448:P:931
contig_1638	426384	.	A	G	18	PASS	.	GT:GQ:DP:AD:VAF:C:PS	1|0:18:54:20:0.37:P:931
contig_1638	426439	.	C	CT	1	refCall	.	GT:GQ:DP:AD:VAF:C	./.:7:57:13:0.22807:DV
contig_1638	426497	.	A	G	20	PASS	.	GT:GQ:DP:AD:VAF:C:PS	1|0:20:60:25:0.417:P:931
contig_1638	427774	.	A	G	20	PASS	.	GT:GQ:DP:AD:VAF:C:PS	1|0:20:64:28:0.438:P:931
contig_1638	428057	.	C	T	19	PASS	.	GT:GQ:DP:AD:VAF:C:PS	1|0:19:67:28:0.418:P:931
contig_1638	429173	.	GCCCCCCTCGCCCCCCTCGC	G	0.4	refCall	.	GT:GQ:DP:AD:VAF:C	./.:11:57:10:0.175439:DV
contig_1638	429561	.	A	G	20	PASS	.	GT:GQ:DP:AD:VAF:C:PS	0|1:20:70:30:0.429:P:931
contig_1638	429611	.	G	A	22	PASS	.	GT:GQ:DP:AD:VAF:C:PS	0|1:22:68:30:0.441:P:931
contig_1638	430037	.	A	G	18	PASS	.	GT:GQ:DP:AD:VAF:C:PS	0|1:18:65:30:0.462:P:931
contig_1638	430049	.	A	G	40.9	PASS	.	GT:GQ:DP:AD:VAF:C:PS	0|1:41:65:31:0.476923:DV:931
contig_1638	430140	.	T	C	20	PASS	.	GT:GQ:DP:AD:VAF:C:PS	0|1:20:61:23:0.377:P:931
contig_1638	430173	.	AT	A	47.8	PASS	.	GT:GQ:DP:AD:VAF:C:PS	0|1:48:68:32:0.470588:DV:931
contig_1638	430175	.	TA	T	38.6	PASS	.	GT:GQ:DP:AD:VAF:C:PS	1|0:6:67:35:0.522388:DV:931
contig_1638	430197	.	A	G	17	PASS	.	GT:GQ:DP:AD:VAF:C:PS	0|1:17:68:29:0.426:P:931
contig_1638	430246	.	CA	C	25	PASS	.	GT:GQ:DP:AD:VAF:C:PS	1|0:16:67:31:0.462687:DV:931
contig_1638	430248	.	A	T	48.1	PASS	.	GT:GQ:DP:AD:VAF:C:PS	1|0:44:67:32:0.477612:DV:931
contig_1638	430249	.	T	C	47.9	PASS	.	GT:GQ:DP:AD:VAF:C:PS	0|1:48:68:30:0.441176:DV:931
contig_1638	430288	.	C	T	19	PASS	.	GT:GQ:DP:AD:VAF:C:PS	0|1:19:69:30:0.435:P:931
contig_1638	430408	.	T	C	21	PASS	.	GT:GQ:DP:AD:VAF:C:PS	0|1:21:66:26:0.394:P:931
contig_1638	430571	.	TA	T	19	PASS	.	GT:GQ:DP:AD:VAF:C:PS	0|1:19:67:26:0.388:P:931
contig_1638	431132	.	A	G	21	PASS	.	GT:GQ:DP:AD:VAF:C:PS	0|1:21:59:24:0.407:P:931
contig_1638	432057	.	A	G	69.2	PASS	.	GT:GQ:DP:AD:VAF:C:PS	0|1:69:58:25:0.431034:DV:931
contig_1638	432060	.	T	C	99	PASS	.	GT:GQ:DP:AD:VAF:C:PS	1|0:99:58:29:0.5:DV:931
contig_1638	432258	.	A	G	54.5	PASS	.	GT:GQ:DP:AD:VAF:C:PS	0|1:54:56:23:0.410714:DV:931
contig_1638	432477	.	G	A	24	PASS	.	GT:GQ:DP:AD:VAF:C:PS	0|1:24:46:16:0.348:P:931
contig_1638	432600	.	A	G	20	PASS	.	GT:GQ:DP:AD:VAF:C:PS	0|1:20:51:23:0.451:P:931
contig_1638	432615	.	T	A	16	PASS	.	GT:GQ:DP:AD:VAF:C:PS	0|1:16:53:21:0.396:P:931
contig_1638	432638	.	C	T	20	PASS	.	GT:GQ:DP:AD:VAF:C:PS	0|1:20:52:25:0.481:P:931
contig_1638	432778	.	G	A	25	PASS	.	GT:GQ:DP:AD:VAF:C:PS	0|1:25:51:21:0.412:P:931
contig_1638	432821	.	T	C	18	PASS	.	GT:GQ:DP:AD:VAF:C:PS	1|0:18:53:24:0.453:P:931
contig_1638	433172	.	T	C	21	PASS	.	GT:GQ:DP:AD:VAF:C:PS	0|1:21:51:22:0.431:P:931
contig_1638	433337	.	G	A	20	PASS	.	GT:GQ:DP:AD:VAF:C:PS	0|1:20:52:24:0.462:P:931
contig_1638	433776	.	TA	T	0	refCall	.	GT:GQ:DP:AD:VAF:C	0/0:21:49:8:0.163265:DV
contig_1638	433832	.	ATTGAT	A	1.7	refCall	.	GT:GQ:DP:AD:VAF:C	./.:5:49:22:0.44898:DV
contig_1638	433838	.	ATTTT	A	10.9	PASS	.	GT:GQ:DP:AD:VAF:C:PS	1|0:11:48:22:0.458333:DV:931
contig_1638	433959	.	ATCTT	A	13	PASS	.	GT:GQ:DP:AD:VAF:C:PS	1|0:13:49:23:0.469:P:931
contig_1638	434173	.	T	C	62	PASS	.	GT:GQ:DP:AD:VAF:C:PS	1|0:61:49:19:0.387755:DV:931
contig_1638	435305	.	G	A	22	PASS	.	GT:GQ:DP:AD:VAF:C:PS	0|1:22:48:21:0.438:P:931
contig_1638	435755	.	G	A	24	PASS	.	GT:GQ:DP:AD:VAF:C:PS	0|1:24:43:18:0.419:P:931
contig_1638	435889	.	TA	T	5.4	PASS	.	GT:GQ:DP:AD:VAF:C:PS	0|1:5:42:11:0.261905:DV:931
contig_1638	435915	.	GA	G	16	PASS	.	GT:GQ:DP:AD:VAF:C:PS	1|0:16:48:21:0.438:P:931
contig_1638	435935	.	A	G	25.8	PASS	.	GT:GQ:DP:AD:VAF:C:PS	0|1:25:47:18:0.382979:DV:931
contig_1638	435941	.	T	TTA	34.9	PASS	.	GT:GQ:DP:AD:VAF:C:PS	1|0:30:42:16:0.380952:DV:931
contig_1638	436257	.	T	C	16	PASS	.	GT:GQ:DP:AD:VAF:C:PS	0|1:16:47:19:0.404:P:931
contig_1638	436368	.	A	T	22	PASS	.	GT:GQ:DP:AD:VAF:C:PS	0|1:22:43:19:0.442:P:931
contig_1638	436443	.	C	T	18	PASS	.	GT:GQ:DP:AD:VAF:C:PS	0|1:18:47:20:0.426:P:931
contig_1638	438169	.	A	G	17	PASS	.	GT:GQ:DP:AD:VAF:C:PS	0|1:17:58:26:0.448:P:931
contig_1638	438921	.	C	T	19	PASS	.	GT:GQ:DP:AD:VAF:C:PS	0|1:19:52:24:0.462:P:931
contig_1638	441302	.	G	T	47.6	PASS	.	GT:GQ:DP:AD:VAF:C:PS	0|1:47:47:18:0.382979:DV:931
contig_1638	441304	.	A	G	46	PASS	.	GT:GQ:DP:AD:VAF:C:PS	0|1:46:40:14:0.35:DV:931
contig_1638	443853	.	TTCTCTCTCTC	TTC,T	29.6	PASS	.	GT:GQ:DP:AD:VAF:C:PS	0|1:10:55:11,7:0.2,0.127273:DV:931
contig_1638	443886	.	T	A	26.2	PASS	.	GT:GQ:DP:AD:VAF:C	0/1:23:56:22:0.392857:DV
contig_1638	444432	.	T	C	49	PASS	.	GT:GQ:DP:AD:VAF:C:PS	1|0:49:52:17:0.326923:DV:931
contig_1638	445319	.	T	C	48.3	PASS	.	GT:GQ:DP:AD:VAF:C:PS	1|0:48:51:17:0.333333:DV:931
contig_1638	445574	.	AT	A	47.8	PASS	.	GT:GQ:DP:AD:VAF:C:PS	0|1:47:49:20:0.408163:DV:931
contig_1638	446719	.	T	G	20	PASS	.	GT:GQ:DP:AD:VAF:C:PS	0|1:20:49:25:0.51:P:931
contig_1638	447382	.	C	G	16	PASS	.	GT:GQ:DP:AD:VAF:C:PS	1|0:16:53:23:0.434:P:931
contig_1638	447396	.	C	T	21	PASS	.	GT:GQ:DP:AD:VAF:C:PS	1|0:21:53:26:0.491:P:931
contig_1638	447528	.	C	T	19	PASS	.	GT:GQ:DP:AD:VAF:C:PS	1|0:19:52:22:0.423:P:931
contig_1638	448738	.	G	GTC	11	PASS	.	GT:GQ:DP:AD:VAF:C:PS	1|0:11:51:17:0.333:P:931
contig_1638	448923	.	A	T	17	PASS	.	GT:GQ:DP:AD:VAF:C:PS	1|0:17:46:20:0.435:P:931
contig_1638	448931	.	C	T	16	PASS	.	GT:GQ:DP:AD:VAF:C:PS	1|0:16:51:21:0.412:P:931
contig_1638	449029	.	A	G	49.8	PASS	.	GT:GQ:DP:AD:VAF:C:PS	1|0:50:40:11:0.275:DV:931
contig_1638	449699	.	C	T	20	PASS	.	GT:GQ:DP:AD:VAF:C:PS	1|0:20:56:25:0.446:P:931
contig_1638	450186	.	T	TACG	15	PASS	.	GT:GQ:DP:AD:VAF:C:PS	1|0:15:60:21:0.35:P:931
contig_1638	450250	.	C	T	18	PASS	.	GT:GQ:DP:AD:VAF:C:PS	1|0:18:61:24:0.393:P:931
contig_1638	450265	.	T	C	17	PASS	.	GT:GQ:DP:AD:VAF:C:PS	1|0:17:60:26:0.433:P:931
contig_1638	450447	.	G	A	19	PASS	.	GT:GQ:DP:AD:VAF:C:PS	1|0:19:58:23:0.397:P:931
contig_1638	450804	.	G	A	46.6	PASS	.	GT:GQ:DP:AD:VAF:C:PS	1|0:47:57:22:0.385965:DV:931
contig_1638	450807	.	T	TA	32.1	PASS	.	GT:GQ:DP:AD:VAF:C:PS	1|0:32:58:22:0.37931:DV:931
contig_1638	450839	.	A	T	16	PASS	.	GT:GQ:DP:AD:VAF:C:PS	1|0:16:58:20:0.345:P:931
contig_1638	451705	.	TGAGC	T	41.9	PASS	.	GT:GQ:DP:AD:VAF:C:PS	1|0:42:55:17:0.309091:DV:931
contig_1638	451767	.	T	C	52.9	PASS	.	GT:GQ:DP:AD:VAF:C:PS	1|0:53:50:16:0.32:DV:931
contig_1638	451806	.	T	C	52	PASS	.	GT:GQ:DP:AD:VAF:C:PS	1|0:52:55:19:0.345455:DV:931
contig_1638	452293	.	A	G	18	PASS	.	GT:GQ:DP:AD:VAF:C:PS	1|0:18:53:23:0.434:P:931
contig_1638	452841	.	T	C	18	PASS	.	GT:GQ:DP:AD:VAF:C:PS	0|1:18:57:26:0.456:P:931
contig_1638	453019	.	A	G	67.5	PASS	.	GT:GQ:DP:AD:VAF:C:PS	1|0:67:56:24:0.428571:DV:931
contig_1638	453503	.	T	C	18	PASS	.	GT:GQ:DP:AD:VAF:C:PS	1|0:18:54:20:0.37:P:931
contig_1638	453950	.	CACTCGA	C	19	PASS	.	GT:GQ:DP:AD:VAF:C:PS	0|1:19:48:27:0.562:P:931
contig_1638	454085	.	A	G	17	PASS	.	GT:GQ:DP:AD:VAF:C:PS	1|0:17:49:21:0.429:P:931
contig_1638	454783	.	AT	A	17	PASS	.	GT:GQ:DP:AD:VAF:C:PS	1|0:17:55:26:0.473:P:931
contig_1638	454832	.	G	A	19	PASS	.	GT:GQ:DP:AD:VAF:C:PS	1|0:19:52:22:0.423:P:931
contig_1638	454946	.	A	G	18	PASS	.	GT:GQ:DP:AD:VAF:C:PS	1|0:18:53:23:0.434:P:931
contig_1638	454965	.	A	C	17	PASS	.	GT:GQ:DP:AD:VAF:C:PS	1|0:17:53:23:0.434:P:931
contig_1638	454981	.	A	G	21	PASS	.	GT:GQ:DP:AD:VAF:C:PS	0|1:21:52:26:0.5:P:931
contig_1638	455000	.	A	G	16	PASS	.	GT:GQ:DP:AD:VAF:C:PS	1|0:16:54:24:0.444:P:931
contig_1638	455007	.	C	T	44.2	PASS	.	GT:GQ:DP:AD:VAF:C:PS	1|0:44:53:23:0.433962:DV:931
contig_1638	455141	.	C	T	16	PASS	.	GT:GQ:DP:AD:VAF:C:PS	1|0:16:51:23:0.451:P:931
contig_1638	455145	.	T	C	39.9	PASS	.	GT:GQ:DP:AD:VAF:C:PS	1|0:40:50:23:0.46:DV:931
contig_1638	455277	.	CA	C	14	PASS	.	GT:GQ:DP:AD:VAF:C:PS	1|0:14:53:22:0.415:P:931
contig_1638	455362	.	T	C	36.3	PASS	.	GT:GQ:DP:AD:VAF:C	1/1:34:50:19:0.38:DV
contig_1638	455388	.	GA	G	11.6	PASS	.	GT:GQ:DP:AD:VAF:C:PS	1|0:12:46:16:0.347826:DV:931
contig_1638	455390	.	AG	A	27.3	PASS	.	GT:GQ:DP:AD:VAF:C	1/1:4:50:27:0.54:DV
contig_1638	455411	.	TGA	T	54	PASS	.	GT:GQ:DP:AD:VAF:C:PS	1|0:53:53:17:0.320755:DV:931
contig_1638	456388	.	AGAG	A	1.6	refCall	.	GT:GQ:DP:AD:VAF:C	./.:5:46:13:0.282609:DV
contig_1638	456392	.	AG	A	6.6	PASS	.	GT:GQ:DP:AD:VAF:C:PS	1|0:7:46:15:0.326087:DV:931
contig_1638	456762	.	G	A	21	PASS	.	GT:GQ:DP:AD:VAF:C:PS	0|1:21:47:22:0.468:P:931
contig_1638	456887	.	CG	C	17.1	PASS	.	GT:GQ:DP:AD:VAF:C:PS	1|0:17:47:25:0.531915:DV:931
contig_1638	456889	.	T	A	47.7	PASS	.	GT:GQ:DP:AD:VAF:C:PS	1|0:47:48:25:0.520833:DV:931
contig_1638	456891	.	T	TAAC	34.1	PASS	.	GT:GQ:DP:AD:VAF:C:PS	0|1:25:48:17:0.354167:DV:931
contig_1638	456927	.	TAATTTATATATATA	T	0.2	refCall	.	GT:GQ:DP:AD:VAF:C	./.:13:42:14:0.333333:DV
contig_1638	456942	.	TA	T	0.4	refCall	.	GT:GQ:DP:AD:VAF:C	./.:10:34:14:0.411765:DV
contig_1638	456979	.	ATATATACGTC	A	30	PASS	.	GT:GQ:DP:AD:VAF:C:PS	1|0:30:47:23:0.489362:DV:931
contig_1638	457020	.	C	G	20	PASS	.	GT:GQ:DP:AD:VAF:C:PS	0|1:20:48:21:0.438:P:931
contig_1638	457105	.	CA	C,CTA	58.4	PASS	.	GT:GQ:DP:AD:VAF:C:PS	1|2:29:45:22,18:0.488889,0.4:DV:931
contig_1638	458285	.	G	A	17	PASS	.	GT:GQ:DP:AD:VAF:C:PS	0|1:17:49:19:0.388:P:931
contig_1638	459126	.	C	G	18	PASS	.	GT:GQ:DP:AD:VAF:C:PS	0|1:18:50:21:0.42:P:459125
contig_1638	459188	.	C	G	20	PASS	.	GT:GQ:DP:AD:VAF:C:PS	0|1:20:49:21:0.429:P:459125
contig_1638	459413	.	G	A	20	PASS	.	GT:GQ:DP:AD:VAF:C	0/1:20:56:26:0.464:P
contig_1638	459507	.	CAT	C	13	PASS	.	GT:GQ:DP:AD:VAF:C:PS	1|0:13:51:23:0.451:P:459506
contig_1638	459576	.	CT	C,CAT	58.6	PASS	.	GT:GQ:DP:AD:VAF:C:PS	1|2:29:55:33,21:0.6,0.381818:DV:459506
contig_1638	459585	.	G	A	65.3	PASS	.	GT:GQ:DP:AD:VAF:C	0/1:65:56:23:0.410714:DV
contig_1638	459628	.	C	A	55.9	PASS	.	GT:GQ:DP:AD:VAF:C	0/1:56:56:20:0.357143:DV
contig_1638	459629	.	T	C	55.5	PASS	.	GT:GQ:DP:AD:VAF:C	0/1:55:47:21:0.446809:DV
contig_1638	459786	.	A	C	17	PASS	.	GT:GQ:DP:AD:VAF:C:PS	0|1:17:62:26:0.419:P:459506
contig_1638	459889	.	T	C	19	PASS	.	GT:GQ:DP:AD:VAF:C:PS	0|1:19:62:25:0.403:P:459506
contig_1638	459943	.	T	TA	12	PASS	.	GT:GQ:DP:AD:VAF:C:PS	0|1:12:60:20:0.333:P:459506
contig_1638	460026	.	GGCC	G	33.9	PASS	.	GT:GQ:DP:AD:VAF:C:PS	1|0:15:56:30:0.535714:DV:459506
contig_1638	460027	.	G	GAC	22.4	PASS	.	GT:GQ:DP:AD:VAF:C:PS	0|1:22:25:17:0.68:DV:459506
contig_1638	460030	.	G	GA	27.8	PASS	.	GT:GQ:DP:AD:VAF:C:PS	0|1:26:58:20:0.344828:DV:459506
contig_1638	460174	.	C	T	16	PASS	.	GT:GQ:DP:AD:VAF:C:PS	0|1:16:57:21:0.368:P:459506
contig_1638	460216	.	T	C	19	PASS	.	GT:GQ:DP:AD:VAF:C	0/1:19:60:22:0.367:P
contig_1638	460282	.	C	T	17	PASS	.	GT:GQ:DP:AD:VAF:C:PS	0|1:17:59:25:0.424:P:459506
contig_1638	460295	.	T	C	32.8	PASS	.	GT:GQ:DP:AD:VAF:C	0/1:33:60:22:0.366667:DV
contig_1638	460302	.	A	G	16	PASS	.	GT:GQ:DP:AD:VAF:C	0/1:16:61:23:0.377:P
contig_1638	460346	.	T	G	19	PASS	.	GT:GQ:DP:AD:VAF:C	0/1:19:58:23:0.397:P
contig_1638	461127	.	C	A	20	PASS	.	GT:GQ:DP:AD:VAF:C:PS	0|1:20:53:25:0.472:P:459506
contig_1638	461209	.	T	C	18	PASS	.	GT:GQ:DP:AD:VAF:C:PS	1|0:18:48:25:0.521:P:459506
contig_1638	461791	.	C	T	19	PASS	.	GT:GQ:DP:AD:VAF:C:PS	0|1:19:52:22:0.423:P:459506
contig_1638	461880	.	GGGCGTCTTAAAAATTTTTTTTTGTTTTAATATTTTGGT	G	18.9	PASS	.	GT:GQ:DP:AD:VAF:C:PS	1|0:5:44:21:0.477273:DV:459506
contig_1638	462050	.	A	G	18	PASS	.	GT:GQ:DP:AD:VAF:C:PS	0|1:18:47:16:0.34:P:459506
contig_1638	462078	.	C	T	16	PASS	.	GT:GQ:DP:AD:VAF:C:PS	0|1:16:48:21:0.438:P:459506
contig_1638	462153	.	GT	G	42.2	PASS	.	GT:GQ:DP:AD:VAF:C:PS	1|0:39:47:16:0.340426:DV:459506
contig_1638	463055	.	A	G	20	PASS	.	GT:GQ:DP:AD:VAF:C:PS	0|1:20:51:24:0.471:P:459506
contig_1638	463089	.	C	T	19	PASS	.	GT:GQ:DP:AD:VAF:C:PS	0|1:19:51:24:0.471:P:459506
contig_1638	463185	.	T	G	19	PASS	.	GT:GQ:DP:AD:VAF:C:PS	0|1:19:52:22:0.423:P:459506
contig_1638	464120	.	A	C	16	PASS	.	GT:GQ:DP:AD:VAF:C:PS	1|0:16:44:16:0.364:P:459506
contig_1638	465935	.	A	G	20	PASS	.	GT:GQ:DP:AD:VAF:C:PS	0|1:20:46:21:0.457:P:459506
contig_1638	468875	.	GGA	G	22.1	PASS	.	GT:GQ:DP:AD:VAF:C:PS	1|0:22:55:15:0.272727:DV:459506
contig_1638	470221	.	T	C	18	PASS	.	GT:GQ:DP:AD:VAF:C:PS	1|0:18:63:27:0.429:P:459506
contig_1638	470508	.	T	C	19	PASS	.	GT:GQ:DP:AD:VAF:C:PS	1|0:19:57:24:0.421:P:459506
contig_1638	470599	.	C	T	18	PASS	.	GT:GQ:DP:AD:VAF:C:PS	1|0:18:57:23:0.404:P:459506
contig_1638	470885	.	C	T	16	PASS	.	GT:GQ:DP:AD:VAF:C:PS	1|0:16:57:23:0.404:P:459506
contig_1638	471095	.	G	A	16	PASS	.	GT:GQ:DP:AD:VAF:C:PS	1|0:16:54:23:0.426:P:459506
contig_1638	471405	.	ATC	A	0	refCall	.	GT:GQ:DP:AD:VAF:C	0/0:38:57:23:0.403509:DV
contig_1638	471895	.	A	G	18	PASS	.	GT:GQ:DP:AD:VAF:C:PS	1|0:18:56:23:0.411:P:459506
contig_1638	472286	.	A	G	16	PASS	.	GT:GQ:DP:AD:VAF:C:PS	1|0:16:52:25:0.481:P:459506
contig_1638	472356	.	GA	G	13.6	PASS	.	GT:GQ:DP:AD:VAF:C:PS	0|1:14:54:24:0.444444:DV:459506
contig_1638	472477	.	T	C	18	PASS	.	GT:GQ:DP:AD:VAF:C:PS	0|1:18:53:25:0.472:P:459506
contig_1638	473481	.	G	A	17	PASS	.	GT:GQ:DP:AD:VAF:C:PS	1|0:17:48:18:0.375:P:459506
contig_1638	474076	.	C	CTT	15	PASS	.	GT:GQ:DP:AD:VAF:C:PS	0|1:15:56:17:0.304:P:459506
contig_1638	474092	.	A	G	17	PASS	.	GT:GQ:DP:AD:VAF:C:PS	0|1:17:57:28:0.491:P:459506
contig_1638	474102	.	T	C	18	PASS	.	GT:GQ:DP:AD:VAF:C:PS	0|1:18:56:25:0.446:P:459506
contig_1638	474181	.	T	C	20	PASS	.	GT:GQ:DP:AD:VAF:C:PS	0|1:20:55:27:0.491:P:459506
contig_1638	474664	.	CG	C	39.9	PASS	.	GT:GQ:DP:AD:VAF:C:PS	1|0:39:56:25:0.446429:DV:459506
contig_1638	474665	.	G	GA	32.4	PASS	.	GT:GQ:DP:AD:VAF:C:PS	0|1:14:31:24:0.774194:DV:459506
contig_1638	476480	.	A	T	0	refCall	.	GT:GQ:DP:AD:VAF:C	0/0:22:39:7:0.179487:DV
contig_1638	476859	.	A	G	21	PASS	.	GT:GQ:DP:AD:VAF:C:PS	0|1:21:63:32:0.508:P:459506
contig_1638	477625	.	G	A	18	PASS	.	GT:GQ:DP:AD:VAF:C:PS	1|0:18:58:27:0.466:P:459506
contig_1638	478712	.	T	TAG	12	PASS	.	GT:GQ:DP:AD:VAF:C:PS	1|0:12:62:21:0.339:P:459506
contig_1638	478971	.	GAA	GA,G	5.8	PASS	.	GT:GQ:DP:AD:VAF:C	1/1:1:62:10,10:0.16129,0.16129:DV
contig_1638	479300	.	CATATAT	C	11	PASS	.	GT:GQ:DP:AD:VAF:C:PS	0|1:11:55:20:0.364:P:459506
contig_1638	480394	.	G	A	19	PASS	.	GT:GQ:DP:AD:VAF:C:PS	1|0:19:62:30:0.484:P:459506
contig_1638	481191	.	TA	T	14	PASS	.	GT:GQ:DP:AD:VAF:C:PS	0|1:14:70:32:0.457:P:459506
contig_1638	481327	.	AT	A	56.1	PASS	.	GT:GQ:DP:AD:VAF:C:PS	0|1:44:70:36:0.514286:DV:459506
contig_1638	481331	.	C	T	18.5	PASS	.	GT:GQ:DP:AD:VAF:C:PS	1|0:18:47:10:0.212766:DV:459506
contig_1638	481596	.	G	A	51.7	PASS	.	GT:GQ:DP:AD:VAF:C:PS	1|0:52:62:27:0.435484:DV:459506
contig_1638	481700	.	C	G	13.5	PASS	.	GT:GQ:DP:AD:VAF:C:PS	1|0:14:61:25:0.409836:DV:459506
contig_1638	481767	.	T	G	19	PASS	.	GT:GQ:DP:AD:VAF:C:PS	1|0:19:69:29:0.42:P:459506
contig_1638	481996	.	A	C	16	PASS	.	GT:GQ:DP:AD:VAF:C:PS	1|0:16:61:24:0.393:P:459506
contig_1638	482157	.	G	GTAC	16	PASS	.	GT:GQ:DP:AD:VAF:C:PS	1|0:16:61:22:0.361:P:459506
contig_1638	482514	.	A	G	20	PASS	.	GT:GQ:DP:AD:VAF:C:PS	0|1:20:58:24:0.414:P:459506
contig_1638	482832	.	A	G	20	PASS	.	GT:GQ:DP:AD:VAF:C:PS	0|1:20:60:31:0.517:P:459506
contig_1638	483279	.	GT	G	0.2	refCall	.	GT:GQ:DP:AD:VAF:C	./.:14:61:8:0.131148:DV
contig_1638	483284	.	T	A	37	PASS	.	GT:GQ:DP:AD:VAF:C	1/1:37:60:20:0.333333:DV
contig_1638	483285	.	T	A	0	refCall	.	GT:GQ:DP:AD:VAF:C	0/0:24:62:0:0:DV
contig_1638	483286	.	T	A	0	refCall	.	GT:GQ:DP:AD:VAF:C	0/0:48:62:12:0.193548:DV
contig_1638	483441	.	G	A	18	PASS	.	GT:GQ:DP:AD:VAF:C:PS	1|0:18:60:27:0.45:P:459506
contig_1638	484566	.	AT	A	0.1	refCall	.	GT:GQ:DP:AD:VAF:C	./.:17:67:7:0.104478:DV
contig_1638	484974	.	A	G	22	PASS	.	GT:GQ:DP:AD:VAF:C:PS	0|1:22:69:32:0.464:P:459506
contig_1638	486483	.	A	G	19	PASS	.	GT:GQ:DP:AD:VAF:C:PS	0|1:19:67:34:0.507:P:459506
contig_1638	487398	.	GTATATA	G	11	PASS	.	GT:GQ:DP:AD:VAF:C:PS	0|1:11:55:22:0.4:P:459506
contig_1638	488345	.	C	T	19	PASS	.	GT:GQ:DP:AD:VAF:C:PS	0|1:19:51:26:0.51:P:459506
contig_1638	489427	.	T	C	16	PASS	.	GT:GQ:DP:AD:VAF:C:PS	1|0:16:66:25:0.379:P:459506
contig_1638	489512	.	ATGTGCG	A	11	PASS	.	GT:GQ:DP:AD:VAF:C:PS	1|0:11:67:20:0.299:P:459506
contig_1638	489537	.	CGT	C	13.7	PASS	.	GT:GQ:DP:AD:VAF:C:PS	1|0:14:63:18:0.285714:DV:459506
contig_1638	489543	.	T	TGC	37.4	PASS	.	GT:GQ:DP:AD:VAF:C:PS	0|1:33:68:19:0.279412:DV:459506
contig_1638	489547	.	T	C	25.2	PASS	.	GT:GQ:DP:AD:VAF:C:PS	1|0:25:68:19:0.279412:DV:459506
contig_1638	489888	.	TA	T	0.1	refCall	.	GT:GQ:DP:AD:VAF:C	./.:18:69:11:0.15942:DV
contig_1638	489958	.	T	C	56.1	PASS	.	GT:GQ:DP:AD:VAF:C:PS	1|0:55:75:36:0.48:DV:459506
contig_1638	490223	.	ATCT	A	21	PASS	.	GT:GQ:DP:AD:VAF:C:PS	0|1:21:65:31:0.477:P:459506
contig_1638	491683	.	A	G	53.4	PASS	.	GT:GQ:DP:AD:VAF:C:PS	0|1:53:63:27:0.428571:DV:459506
contig_1638	492595	.	T	C	16	PASS	.	GT:GQ:DP:AD:VAF:C:PS	0|1:16:73:30:0.411:P:459506
contig_1638	492754	.	AT	A	0	refCall	.	GT:GQ:DP:AD:VAF:C	0/0:45:65:15:0.230769:DV
contig_1638	492761	.	TTA	T	0	refCall	.	GT:GQ:DP:AD:VAF:C	0/0:40:61:11:0.180328:DV
contig_1638	492763	.	A	T	14.9	PASS	.	GT:GQ:DP:AD:VAF:C:PS	0|1:15:46:7:0.152174:DV:459506
contig_1638	494621	.	TG	T	7.5	PASS	.	GT:GQ:DP:AD:VAF:C:PS	0|1:6:53:8:0.150943:DV:459506
contig_1638	494653	.	T	TAA	15	PASS	.	GT:GQ:DP:AD:VAF:C:PS	1|0:15:59:15:0.254:P:459506
contig_1638	495593	.	T	C	17	PASS	.	GT:GQ:DP:AD:VAF:C:PS	1|0:17:60:21:0.35:P:459506
contig_1638	495691	.	A	G	20	PASS	.	GT:GQ:DP:AD:VAF:C:PS	1|0:20:66:24:0.364:P:459506
contig_1638	497452	.	T	C	21	PASS	.	GT:GQ:DP:AD:VAF:C:PS	0|1:21:66:26:0.394:P:459506
contig_1638	497483	.	T	C	21	PASS	.	GT:GQ:DP:AD:VAF:C:PS	0|1:21:66:26:0.394:P:459506
contig_1638	497621	.	G	A	20	PASS	.	GT:GQ:DP:AD:VAF:C:PS	0|1:20:62:27:0.435:P:459506
contig_1638	497645	.	CT	C	30.9	PASS	.	GT:GQ:DP:AD:VAF:C:PS	0|1:31:61:25:0.409836:DV:459506
contig_1638	497653	.	C	A	50.3	PASS	.	GT:GQ:DP:AD:VAF:C:PS	0|1:50:63:28:0.444444:DV:459506
contig_1638	497670	.	T	C	56.2	PASS	.	GT:GQ:DP:AD:VAF:C:PS	0|1:56:62:27:0.435484:DV:459506
contig_1638	498137	.	C	T	19	PASS	.	GT:GQ:DP:AD:VAF:C:PS	1|0:19:55:25:0.455:P:459506
contig_1638	498206	.	G	A	20	PASS	.	GT:GQ:DP:AD:VAF:C:PS	0|1:20:55:26:0.473:P:459506
contig_1638	500090	.	T	C	17	PASS	.	GT:GQ:DP:AD:VAF:C:PS	1|0:17:47:21:0.447:P:459506
contig_1638	502359	.	T	C	20	PASS	.	GT:GQ:DP:AD:VAF:C:PS	0|1:20:52:22:0.423:P:459506
contig_1638	507501	.	CATGTTTAATTTATATGTTTAATTTAT	C	48.4	PASS	.	GT:GQ:DP:AD:VAF:C:PS	0|1:48:60:26:0.433333:DV:459506
contig_1638	508145	.	T	A	51.2	PASS	.	GT:GQ:DP:AD:VAF:C:PS	0|1:51:56:16:0.285714:DV:459506
contig_1638	510461	.	AT	A	15	PASS	.	GT:GQ:DP:AD:VAF:C:PS	0|1:15:53:17:0.321:P:459506
contig_1638	510520	.	G	A	30.2	PASS	.	GT:GQ:DP:AD:VAF:C:PS	0|1:30:54:19:0.351852:DV:459506
contig_1638	510526	.	A	G	40.7	PASS	.	GT:GQ:DP:AD:VAF:C:PS	0|1:41:54:19:0.351852:DV:459506
contig_1638	510528	.	C	CA	18.4	PASS	.	GT:GQ:DP:AD:VAF:C:PS	0|1:18:54:11:0.203704:DV:459506
contig_1638	510887	.	A	G	19	PASS	.	GT:GQ:DP:AD:VAF:C:PS	0|1:19:49:19:0.388:P:459506
contig_1638	510991	.	TGG	T	14	PASS	.	GT:GQ:DP:AD:VAF:C:PS	1|0:14:49:26:0.531:P:459506
contig_1638	512569	.	T	TA	7.8	PASS	.	GT:GQ:DP:AD:VAF:C	1/1:5:42:6:0.142857:DV
contig_1638	512599	.	C	T	18	PASS	.	GT:GQ:DP:AD:VAF:C:PS	0|1:18:39:17:0.436:P:459506
contig_1638	512890	.	A	G	21	PASS	.	GT:GQ:DP:AD:VAF:C:PS	0|1:21:45:21:0.467:P:459506
contig_1638	515793	.	T	TGC	40	PASS	.	GT:GQ:DP:AD:VAF:C	1/1:13:56:23:0.410714:DV
contig_1638	515795	.	T	C	27.5	PASS	.	GT:GQ:DP:AD:VAF:C:PS	1|0:27:56:26:0.464286:DV:459506
contig_1638	515796	.	GTCTGA	G	39.7	PASS	.	GT:GQ:DP:AD:VAF:C:PS	1|0:40:57:24:0.421053:DV:459506
contig_1638	516964	.	G	C	19	PASS	.	GT:GQ:DP:AD:VAF:C:PS	0|1:19:45:21:0.467:P:459506
contig_1638	519421	.	T	A	21.2	PASS	.	GT:GQ:DP:AD:VAF:C:PS	0|1:21:55:22:0.4:DV:459506
contig_1638	520075	.	TTGTG	T	37	PASS	.	GT:GQ:DP:AD:VAF:C:PS	0|1:37:62:20:0.322581:DV:459506
contig_1638	521780	.	GTATATA	G	11.7	PASS	.	GT:GQ:DP:AD:VAF:C:PS	0|1:12:58:11:0.189655:DV:459506
contig_1638	521903	.	AT	A	8.8	PASS	.	GT:GQ:DP:AD:VAF:C:PS	0|1:9:45:14:0.311111:DV:459506
contig_1638	525481	.	T	A	21	PASS	.	GT:GQ:DP:AD:VAF:C:PS	0|1:21:68:33:0.485:P:459506
contig_1638	527434	.	A	G	17	PASS	.	GT:GQ:DP:AD:VAF:C:PS	0|1:17:66:27:0.409:P:459506
contig_1638	528948	.	GTA	G	53	PASS	.	GT:GQ:DP:AD:VAF:C:PS	0|1:52:55:19:0.345455:DV:459506
contig_1638	529059	.	A	G	17	PASS	.	GT:GQ:DP:AD:VAF:C:PS	0|1:17:51:19:0.373:P:459506
contig_1638	529377	.	GAT	G	60.6	PASS	.	GT:GQ:DP:AD:VAF:C:PS	1|0:40:57:26:0.45614:DV:459506
contig_1638	534175	.	T	G	16	PASS	.	GT:GQ:DP:AD:VAF:C:PS	0|1:16:67:31:0.463:P:459506
contig_1638	534962	.	CT	C	36	PASS	.	GT:GQ:DP:AD:VAF:C:PS	0|1:29:67:33:0.492537:DV:459506
contig_1638	534964	.	TC	T	44.3	PASS	.	GT:GQ:DP:AD:VAF:C:PS	1|0:44:64:30:0.46875:DV:459506
contig_1638	536655	.	A	G	18	PASS	.	GT:GQ:DP:AD:VAF:C:PS	1|0:18:60:27:0.45:P:459506
contig_1638	537642	.	TTG	T	48	PASS	.	GT:GQ:DP:AD:VAF:C:PS	1|0:47:49:17:0.346939:DV:459506
contig_1638	538141	.	GTGTATATATATATATATATATATATA	G	4.3	PASS	.	GT:GQ:DP:AD:VAF:C:PS	1|0:4:38:6:0.157895:DV:459506
contig_1638	540669	.	G	T	19	PASS	.	GT:GQ:DP:AD:VAF:C:PS	1|0:19:43:20:0.465:P:459506
contig_1638	541687	.	A	G	20	PASS	.	GT:GQ:DP:AD:VAF:C:PS	1|0:20:45:22:0.489:P:459506
contig_1638	542511	.	A	G	20	PASS	.	GT:GQ:DP:AD:VAF:C:PS	1|0:20:50:23:0.46:P:459506
contig_1638	542761	.	C	T	19	PASS	.	GT:GQ:DP:AD:VAF:C:PS	1|0:19:49:22:0.449:P:459506
contig_1638	544142	.	C	T	69.2	PASS	.	GT:GQ:DP:AD:VAF:C:PS	1|0:69:62:30:0.483871:DV:459506
contig_1638	544816	.	G	A	21	PASS	.	GT:GQ:DP:AD:VAF:C:PS	0|1:21:60:27:0.45:P:459506
contig_1638	545280	.	A	G	19	PASS	.	GT:GQ:DP:AD:VAF:C:PS	0|1:19:60:23:0.383:P:459506
contig_1638	545944	.	T	C	45.1	PASS	.	GT:GQ:DP:AD:VAF:C:PS	0|1:45:52:18:0.346154:DV:459506
contig_1638	546336	.	C	T	44.1	PASS	.	GT:GQ:DP:AD:VAF:C:PS	0|1:44:50:20:0.4:DV:459506
contig_1638	547215	.	T	TA	17.9	PASS	.	GT:GQ:DP:AD:VAF:C:PS	0|1:18:50:17:0.34:DV:459506
contig_1638	547258	.	T	A	30.6	PASS	.	GT:GQ:DP:AD:VAF:C:PS	0|1:31:51:20:0.392157:DV:459506
contig_1638	547521	.	C	T	19	PASS	.	GT:GQ:DP:AD:VAF:C:PS	0|1:19:55:25:0.455:P:459506
contig_1638	548314	.	A	G	16	PASS	.	GT:GQ:DP:AD:VAF:C:PS	1|0:16:40:23:0.575:P:459506
contig_1638	549363	.	G	A	23	PASS	.	GT:GQ:DP:AD:VAF:C:PS	0|1:23:40:21:0.525:P:459506
contig_1638	549402	.	G	C	51.7	PASS	.	GT:GQ:DP:AD:VAF:C:PS	1|0:49:37:14:0.378378:DV:459506
contig_1638	549536	.	T	A	3	refCall	.	GT:GQ:DP:AD:VAF:C	./.:3:36:14:0.388889:DV
contig_1638	550164	.	A	C	22	PASS	.	GT:GQ:DP:AD:VAF:C:PS	0|1:22:50:25:0.5:P:459506
contig_1638	551034	.	G	A	19	PASS	.	GT:GQ:DP:AD:VAF:C:PS	0|1:19:45:22:0.489:P:459506
contig_1638	551638	.	A	G	18	PASS	.	GT:GQ:DP:AD:VAF:C:PS	1|0:18:51:23:0.451:P:459506
contig_1638	552108	.	T	C	21	PASS	.	GT:GQ:DP:AD:VAF:C:PS	0|1:21:59:30:0.508:P:459506
contig_1638	552157	.	T	C	19	PASS	.	GT:GQ:DP:AD:VAF:C:PS	1|0:19:60:30:0.5:P:459506
contig_1638	552299	.	TTCAGGGA	T	16	PASS	.	GT:GQ:DP:AD:VAF:C:PS	0|1:16:58:26:0.448:P:459506
contig_1638	552401	.	G	A	20	PASS	.	GT:GQ:DP:AD:VAF:C:PS	1|0:20:58:25:0.431:P:459506
contig_1638	552745	.	T	C	20	PASS	.	GT:GQ:DP:AD:VAF:C:PS	1|0:20:56:23:0.411:P:459506
contig_1638	552915	.	G	A	66	PASS	.	GT:GQ:DP:AD:VAF:C:PS	1|0:65:57:30:0.526316:DV:459506
contig_1638	553195	.	G	A	21	PASS	.	GT:GQ:DP:AD:VAF:C:PS	1|0:21:55:31:0.564:P:459506
contig_1638	553371	.	C	T	21	PASS	.	GT:GQ:DP:AD:VAF:C:PS	0|1:21:64:35:0.547:P:459506
contig_1638	553719	.	T	C	21	PASS	.	GT:GQ:DP:AD:VAF:C:PS	1|0:21:65:29:0.446:P:459506
contig_1638	555343	.	AT	A	1.8	refCall	.	GT:GQ:DP:AD:VAF:C	./.:5:58:12:0.206897:DV
contig_1638	556301	.	A	T	20	PASS	.	GT:GQ:DP:AD:VAF:C:PS	1|0:20:56:24:0.429:P:459506
contig_1638	556846	.	T	C	19	PASS	.	GT:GQ:DP:AD:VAF:C:PS	1|0:19:49:20:0.408:P:459506
contig_1638	556972	.	A	T	59.3	PASS	.	GT:GQ:DP:AD:VAF:C:PS	1|0:59:45:19:0.422222:DV:459506
contig_1638	556996	.	AT	A	16	PASS	.	GT:GQ:DP:AD:VAF:C:PS	1|0:16:43:14:0.326:P:459506
contig_1638	557068	.	TTG	T	16	PASS	.	GT:GQ:DP:AD:VAF:C:PS	0|1:16:49:25:0.51:P:459506
contig_1638	557306	.	CTA	C	19	PASS	.	GT:GQ:DP:AD:VAF:C:PS	1|0:19:50:24:0.48:P:459506
contig_1638	557331	.	G	GT	12	PASS	.	GT:GQ:DP:AD:VAF:C:PS	1|0:12:49:16:0.327:P:459506
contig_1638	557410	.	G	T	17	PASS	.	GT:GQ:DP:AD:VAF:C:PS	1|0:17:51:23:0.451:P:459506
contig_1638	557755	.	G	A	16	PASS	.	GT:GQ:DP:AD:VAF:C:PS	0|1:16:42:16:0.381:P:459506
contig_1638	557917	.	T	C	18	PASS	.	GT:GQ:DP:AD:VAF:C:PS	0|1:18:49:23:0.469:P:459506
contig_1638	558918	.	A	G	18	PASS	.	GT:GQ:DP:AD:VAF:C:PS	1|0:18:60:23:0.383:P:459506
contig_1638	561586	.	G	GA	35.5	PASS	.	GT:GQ:DP:AD:VAF:C:PS	1|0:30:66:22:0.333333:DV:459506
contig_1638	561587	.	AAG	A	33.8	PASS	.	GT:GQ:DP:AD:VAF:C:PS	0|1:32:66:30:0.454545:DV:459506
contig_1638	564168	.	A	T	17	PASS	.	GT:GQ:DP:AD:VAF:C:PS	0|1:17:62:29:0.468:P:459506
contig_1638	564928	.	G	A	20	PASS	.	GT:GQ:DP:AD:VAF:C:PS	1|0:20:60:28:0.467:P:459506
contig_1638	567091	.	CGAT	C	54.1	PASS	.	GT:GQ:DP:AD:VAF:C:PS	1|0:54:66:27:0.409091:DV:459506
contig_1638	570902	.	G	A	19	PASS	.	GT:GQ:DP:AD:VAF:C:PS	1|0:19:66:28:0.424:P:459506
contig_1638	572101	.	AATATATATATAT	A	22.5	PASS	.	GT:GQ:DP:AD:VAF:C:PS	0|1:22:51:13:0.254902:DV:459506
contig_1638	573416	.	A	G	17	PASS	.	GT:GQ:DP:AD:VAF:C:PS	0|1:17:66:25:0.379:P:459506
contig_1638	573992	.	T	C	20	PASS	.	GT:GQ:DP:AD:VAF:C:PS	0|1:20:60:25:0.417:P:459506
contig_1638	574230	.	T	C	21	PASS	.	GT:GQ:DP:AD:VAF:C:PS	0|1:21:60:24:0.4:P:459506
contig_1638	575986	.	A	G	17	PASS	.	GT:GQ:DP:AD:VAF:C:PS	1|0:17:64:22:0.344:P:459506
contig_1638	576388	.	G	A	18	PASS	.	GT:GQ:DP:AD:VAF:C:PS	1|0:18:54:24:0.444:P:459506
contig_1638	576521	.	C	T	18	PASS	.	GT:GQ:DP:AD:VAF:C:PS	1|0:18:50:25:0.5:P:459506
contig_1638	576652	.	A	C	18	PASS	.	GT:GQ:DP:AD:VAF:C:PS	1|0:18:53:22:0.415:P:459506
contig_1638	577489	.	A	G	20	PASS	.	GT:GQ:DP:AD:VAF:C:PS	0|1:20:54:20:0.37:P:459506
contig_1638	577965	.	T	A	21	PASS	.	GT:GQ:DP:AD:VAF:C:PS	0|1:21:64:32:0.5:P:459506
contig_1638	578362	.	C	T	21	PASS	.	GT:GQ:DP:AD:VAF:C:PS	0|1:21:72:32:0.444:P:459506
contig_1638	579492	.	C	CTA	33.3	PASS	.	GT:GQ:DP:AD:VAF:C:PS	1|0:33:65:21:0.323077:DV:459506
contig_1638	579494	.	A	AT	30	PASS	.	GT:GQ:DP:AD:VAF:C:PS	1|0:30:65:23:0.353846:DV:459506
contig_1638	579669	.	A	G	17	PASS	.	GT:GQ:DP:AD:VAF:C:PS	1|0:17:61:25:0.41:P:459506
contig_1638	579891	.	G	A	20	PASS	.	GT:GQ:DP:AD:VAF:C:PS	1|0:20:64:26:0.406:P:459506
contig_1638	580167	.	C	G	19	PASS	.	GT:GQ:DP:AD:VAF:C:PS	1|0:19:69:29:0.42:P:459506
contig_1638	580449	.	A	G	36.3	PASS	.	GT:GQ:DP:AD:VAF:C:PS	1|0:36:58:18:0.310345:DV:459506
contig_1638	582185	.	CAG	C	11	PASS	.	GT:GQ:DP:AD:VAF:C:PS	1|0:11:58:17:0.293:P:459506
contig_1638	582748	.	G	A	0	refCall	.	GT:GQ:DP:AD:VAF:C	0/0:22:55:8:0.145455:DV
contig_1638	582890	.	A	G	55.1	PASS	.	GT:GQ:DP:AD:VAF:C:PS	1|0:55:58:20:0.344828:DV:459506
contig_1638	583088	.	TATC	T	52.5	PASS	.	GT:GQ:DP:AD:VAF:C:PS	1|0:52:56:17:0.303571:DV:459506
contig_1638	584899	.	T	A	0	refCall	.	GT:GQ:DP:AD:VAF:C	0/0:36:58:10:0.172414:DV
contig_1638	585022	.	C	T	44.2	PASS	.	GT:GQ:DP:AD:VAF:C:PS	1|0:44:53:20:0.377358:DV:459506
contig_1638	585024	.	AAT	A	12	PASS	.	GT:GQ:DP:AD:VAF:C:PS	1|0:12:53:20:0.377:P:459506
contig_1638	585055	.	C	A	16	PASS	.	GT:GQ:DP:AD:VAF:C:PS	1|0:16:54:20:0.37:P:459506
contig_1638	585609	.	ATT	A	1.8	refCall	.	GT:GQ:DP:AD:VAF:C	./.:5:45:5:0.111111:DV
contig_1638	586542	.	A	G	19	PASS	.	GT:GQ:DP:AD:VAF:C:PS	1|0:19:53:23:0.434:P:459506
contig_1638	586767	.	G	A	16	PASS	.	GT:GQ:DP:AD:VAF:C:PS	1|0:16:48:21:0.438:P:459506
contig_1638	587086	.	C	T	18	PASS	.	GT:GQ:DP:AD:VAF:C:PS	1|0:18:51:24:0.471:P:459506
contig_1638	587150	.	AT	A	45.6	PASS	.	GT:GQ:DP:AD:VAF:C:PS	0|1:37:52:23:0.442308:DV:459506
contig_1638	587153	.	TC	T	40.8	PASS	.	GT:GQ:DP:AD:VAF:C:PS	1|0:38:52:24:0.461538:DV:459506
contig_1638	587166	.	T	C	18	PASS	.	GT:GQ:DP:AD:VAF:C:PS	1|0:18:51:23:0.451:P:459506
contig_1638	587886	.	ATAATTTAT	A	0.5	refCall	.	GT:GQ:DP:AD:VAF:C	./.:9:46:17:0.369565:DV
contig_1638	587966	.	TAA	T	15	PASS	.	GT:GQ:DP:AD:VAF:C:PS	0|1:15:47:21:0.447:P:459506
contig_1638	589855	.	A	G	19	PASS	.	GT:GQ:DP:AD:VAF:C:PS	0|1:19:54:20:0.37:P:459506
contig_1638	590345	.	AATT	A	14	PASS	.	GT:GQ:DP:AD:VAF:C:PS	0|1:14:55:19:0.345:P:459506
contig_1638	590518	.	G	A	17	PASS	.	GT:GQ:DP:AD:VAF:C:PS	0|1:17:59:26:0.441:P:459506
contig_1638	590635	.	GGCAA	G	18	PASS	.	GT:GQ:DP:AD:VAF:C:PS	0|1:18:60:27:0.45:P:459506
contig_1638	590973	.	A	C	20	PASS	.	GT:GQ:DP:AD:VAF:C:PS	1|0:20:63:31:0.492:P:459506
contig_1638	591547	.	TAA	T	18	PASS	.	GT:GQ:DP:AD:VAF:C:PS	1|0:18:58:30:0.517:P:459506
contig_1638	591811	.	C	T	22.6	PASS	.	GT:GQ:DP:AD:VAF:C:PS	0|1:23:36:17:0.472222:DV:459506
contig_1638	592294	.	C	T	21	PASS	.	GT:GQ:DP:AD:VAF:C:PS	0|1:21:58:28:0.483:P:459506
contig_1638	592496	.	A	G	18	PASS	.	GT:GQ:DP:AD:VAF:C:PS	1|0:18:53:22:0.415:P:459506
contig_1638	593075	.	T	C	19	PASS	.	GT:GQ:DP:AD:VAF:C:PS	1|0:19:55:26:0.473:P:459506
contig_1638	593166	.	C	A	21	PASS	.	GT:GQ:DP:AD:VAF:C:PS	0|1:21:53:28:0.528:P:459506
contig_1638	593271	.	AT	A	40.9	PASS	.	GT:GQ:DP:AD:VAF:C:PS	1|0:39:60:26:0.433333:DV:459506
contig_1638	594303	.	CCTCTCTCT	C	0.3	refCall	.	GT:GQ:DP:AD:VAF:C	./.:12:51:6:0.117647:DV
contig_1638	594930	.	AC	A	46.8	PASS	.	GT:GQ:DP:AD:VAF:C:PS	1|0:46:54:25:0.462963:DV:459506
contig_1638	594932	.	CT	C	35.9	PASS	.	GT:GQ:DP:AD:VAF:C:PS	0|1:20:52:22:0.423077:DV:459506
contig_1638	595273	.	T	C	21	PASS	.	GT:GQ:DP:AD:VAF:C:PS	0|1:21:56:27:0.482:P:459506
contig_1638	595496	.	GA	G	11.5	PASS	.	GT:GQ:DP:AD:VAF:C:PS	1|0:11:54:15:0.277778:DV:459506
contig_1638	595584	.	GA	G	9	PASS	.	GT:GQ:DP:AD:VAF:C	1/1:9:54:7:0.12963:DV
contig_1638	595695	.	A	G	19	PASS	.	GT:GQ:DP:AD:VAF:C:PS	0|1:19:58:28:0.483:P:459506
contig_1638	596078	.	T	G	17	PASS	.	GT:GQ:DP:AD:VAF:C:PS	0|1:17:58:28:0.483:P:459506
contig_1638	596500	.	TTC	T	38.3	PASS	.	GT:GQ:DP:AD:VAF:C:PS	0|1:38:55:20:0.363636:DV:459506
contig_1638	598368	.	GTAAC	G	12	PASS	.	GT:GQ:DP:AD:VAF:C:PS	1|0:12:53:24:0.453:P:459506
contig_1638	599056	.	A	T	18	PASS	.	GT:GQ:DP:AD:VAF:C:PS	0|1:18:43:18:0.419:P:459506
contig_1638	599098	.	G	A	8.4	PASS	.	GT:GQ:DP:AD:VAF:C:PS	0|1:8:46:18:0.391304:DV:459506
contig_1638	599108	.	ACC	A	15	PASS	.	GT:GQ:DP:AD:VAF:C:PS	0|1:15:45:18:0.4:P:459506
contig_1638	599125	.	G	A	16	PASS	.	GT:GQ:DP:AD:VAF:C:PS	0|1:16:46:20:0.435:P:459506
contig_1638	599133	.	T	A	15.5	PASS	.	GT:GQ:DP:AD:VAF:C:PS	0|1:15:46:20:0.434783:DV:459506
contig_1638	599142	.	C	T	1.9	refCall	.	GT:GQ:DP:AD:VAF:C	./.:4:40:12:0.3:DV
contig_1638	599146	.	T	G	6.7	PASS	.	GT:GQ:DP:AD:VAF:C:PS	0|1:7:46:14:0.304348:DV:459506
contig_1638	599171	.	TAA	T	19	PASS	.	GT:GQ:DP:AD:VAF:C:PS	0|1:19:46:19:0.413:P:459506
contig_1638	599187	.	A	G	7.4	PASS	.	GT:GQ:DP:AD:VAF:C:PS	0|1:7:47:19:0.404255:DV:459506
contig_1638	599192	.	G	A	9	PASS	.	GT:GQ:DP:AD:VAF:C:PS	0|1:9:47:20:0.425532:DV:459506
contig_1638	599199	.	G	A	9.6	PASS	.	GT:GQ:DP:AD:VAF:C:PS	0|1:10:39:13:0.333333:DV:459506
contig_1638	599232	.	C	T	20	PASS	.	GT:GQ:DP:AD:VAF:C:PS	0|1:20:45:20:0.444:P:459506
contig_1638	599399	.	C	T	19	PASS	.	GT:GQ:DP:AD:VAF:C:PS	0|1:19:43:16:0.372:P:459506
contig_1638	601284	.	T	C	18	PASS	.	GT:GQ:DP:AD:VAF:C:PS	1|0:18:53:24:0.453:P:459506
contig_1638	601343	.	C	T	18	PASS	.	GT:GQ:DP:AD:VAF:C:PS	1|0:18:58:26:0.448:P:459506
contig_1638	602023	.	A	G	48.1	PASS	.	GT:GQ:DP:AD:VAF:C:PS	1|0:48:70:25:0.357143:DV:459506
contig_1638	602382	.	C	T	16	PASS	.	GT:GQ:DP:AD:VAF:C:PS	1|0:16:63:24:0.381:P:459506
contig_1638	602590	.	T	C	16	PASS	.	GT:GQ:DP:AD:VAF:C:PS	1|0:16:65:28:0.431:P:459506
contig_1638	603569	.	AATGCCGG	A	55.1	PASS	.	GT:GQ:DP:AD:VAF:C:PS	1|0:55:58:21:0.362069:DV:459506
contig_1638	603606	.	C	A	20	PASS	.	GT:GQ:DP:AD:VAF:C:PS	1|0:20:60:25:0.417:P:459506
contig_1638	603844	.	A	G	37.7	PASS	.	GT:GQ:DP:AD:VAF:C:PS	1|0:38:57:18:0.315789:DV:459506
contig_1638	604959	.	A	G	19	PASS	.	GT:GQ:DP:AD:VAF:C:PS	1|0:19:47:21:0.447:P:459506
contig_1638	605118	.	TCA	T	16	PASS	.	GT:GQ:DP:AD:VAF:C:PS	1|0:16:45:22:0.489:P:459506
contig_1638	605634	.	T	C	19	PASS	.	GT:GQ:DP:AD:VAF:C:PS	1|0:19:50:24:0.48:P:459506
contig_1638	605673	.	T	C	19	PASS	.	GT:GQ:DP:AD:VAF:C:PS	0|1:19:47:21:0.447:P:459506
contig_1638	605810	.	G	A	22	PASS	.	GT:GQ:DP:AD:VAF:C:PS	0|1:22:47:20:0.426:P:459506
contig_1638	606753	.	T	C	21	PASS	.	GT:GQ:DP:AD:VAF:C:PS	0|1:21:48:20:0.417:P:459506
contig_1638	607028	.	T	C	21	PASS	.	GT:GQ:DP:AD:VAF:C:PS	0|1:21:49:21:0.429:P:459506
contig_1638	607238	.	C	G	19	PASS	.	GT:GQ:DP:AD:VAF:C:PS	0|1:19:53:24:0.453:P:459506
contig_1638	607254	.	T	C	18	PASS	.	GT:GQ:DP:AD:VAF:C:PS	1|0:18:50:24:0.48:P:459506
contig_1638	609222	.	C	T	19	PASS	.	GT:GQ:DP:AD:VAF:C:PS	0|1:19:58:27:0.466:P:459506
contig_1638	609261	.	T	A	53.5	PASS	.	GT:GQ:DP:AD:VAF:C:PS	1|0:53:60:24:0.4:DV:459506
contig_1638	609771	.	T	G	20	PASS	.	GT:GQ:DP:AD:VAF:C:PS	0|1:20:56:24:0.429:P:459506
contig_1638	610288	.	A	G	18	PASS	.	GT:GQ:DP:AD:VAF:C:PS	0|1:18:56:23:0.411:P:459506
contig_1638	611778	.	T	C	21	PASS	.	GT:GQ:DP:AD:VAF:C:PS	0|1:21:60:28:0.467:P:459506
contig_1638	611856	.	C	T	19	PASS	.	GT:GQ:DP:AD:VAF:C:PS	0|1:19:61:26:0.426:P:459506
contig_1638	612868	.	G	A	19	PASS	.	GT:GQ:DP:AD:VAF:C:PS	1|0:19:53:27:0.509:P:459506
contig_1638	612999	.	TTA	T	15	PASS	.	GT:GQ:DP:AD:VAF:C:PS	1|0:15:53:25:0.472:P:459506
contig_1638	613864	.	T	C	19	PASS	.	GT:GQ:DP:AD:VAF:C:PS	1|0:19:59:30:0.508:P:459506
contig_1638	614811	.	A	G	57.4	PASS	.	GT:GQ:DP:AD:VAF:C:PS	1|0:56:68:31:0.455882:DV:459506
contig_1638	614952	.	G	A	16	PASS	.	GT:GQ:DP:AD:VAF:C:PS	1|0:16:67:31:0.463:P:459506
contig_1638	615659	.	G	A	19	PASS	.	GT:GQ:DP:AD:VAF:C:PS	1|0:19:66:32:0.485:P:459506
contig_1638	616116	.	C	T	22	PASS	.	GT:GQ:DP:AD:VAF:C:PS	0|1:22:61:25:0.41:P:459506
contig_1638	616355	.	T	C	52.7	PASS	.	GT:GQ:DP:AD:VAF:C:PS	1|0:53:64:19:0.296875:DV:459506
contig_1638	616408	.	G	A	17	PASS	.	GT:GQ:DP:AD:VAF:C:PS	1|0:17:64:29:0.453:P:459506
contig_1638	616416	.	A	G	49.8	PASS	.	GT:GQ:DP:AD:VAF:C:PS	0|1:49:63:26:0.412698:DV:459506
contig_1638	616425	.	T	C	47.7	PASS	.	GT:GQ:DP:AD:VAF:C:PS	0|1:46:65:25:0.384615:DV:459506
contig_1638	616473	.	C	A	67.6	PASS	.	GT:GQ:DP:AD:VAF:C	1/1:48:62:60:0.967742:DV
contig_1638	616475	.	ATATGTATATG	A	47.8	PASS	.	GT:GQ:DP:AD:VAF:C:PS	0|1:44:62:25:0.403226:DV:459506
contig_1638	616699	.	C	T	18	PASS	.	GT:GQ:DP:AD:VAF:C:PS	1|0:18:62:29:0.468:P:459506
contig_1638	616762	.	A	G	37.9	PASS	.	GT:GQ:DP:AD:VAF:C:PS	0|1:37:59:28:0.474576:DV:459506
contig_1638	616766	.	A	C	48.8	PASS	.	GT:GQ:DP:AD:VAF:C:PS	0|1:46:58:25:0.431034:DV:459506
contig_1638	616847	.	C	T	64.6	PASS	.	GT:GQ:DP:AD:VAF:C:PS	1|0:59:59:24:0.40678:DV:459506
contig_1638	618042	.	TAA	TA,T	13.4	PASS	.	GT:GQ:DP:AD:VAF:C	2/2:2:52:7,7:0.134615,0.134615:DV
contig_1638	621295	.	C	T	18	PASS	.	GT:GQ:DP:AD:VAF:C:PS	0|1:18:58:28:0.483:P:459506
contig_1638	621344	.	T	C	20	PASS	.	GT:GQ:DP:AD:VAF:C:PS	0|1:20:58:26:0.448:P:459506
contig_1638	621765	.	A	G	65.3	PASS	.	GT:GQ:DP:AD:VAF:C:PS	0|1:65:57:25:0.438596:DV:459506
contig_1638	621769	.	G	A	18	PASS	.	GT:GQ:DP:AD:VAF:C:PS	0|1:18:56:22:0.393:P:459506
contig_1638	622575	.	A	C	54.7	PASS	.	GT:GQ:DP:AD:VAF:C:PS	1|0:54:53:23:0.433962:DV:459506
contig_1638	622696	.	A	C	0.9	refCall	.	GT:GQ:DP:AD:VAF:C	./.:7:50:16:0.32:DV
contig_1638	622698	.	A	T	0.1	refCall	.	GT:GQ:DP:AD:VAF:C	./.:16:53:13:0.245283:DV
contig_1638	622699	.	A	G	0.1	refCall	.	GT:GQ:DP:AD:VAF:C	./.:15:51:14:0.27451:DV
contig_1638	622700	.	C	A	0.5	refCall	.	GT:GQ:DP:AD:VAF:C	./.:10:47:14:0.297872:DV
contig_1638	623202	.	A	G	16	PASS	.	GT:GQ:DP:AD:VAF:C:PS	1|0:16:49:17:0.347:P:459506
contig_1638	623254	.	G	A	40.6	PASS	.	GT:GQ:DP:AD:VAF:C:PS	1|0:41:32:14:0.4375:DV:459506
contig_1638	623781	.	T	G	17	PASS	.	GT:GQ:DP:AD:VAF:C:PS	1|0:17:47:20:0.426:P:459506
contig_1638	624001	.	C	T	26.2	PASS	.	GT:GQ:DP:AD:VAF:C:PS	1|0:26:52:20:0.384615:DV:459506
contig_1638	624013	.	C	T	17	PASS	.	GT:GQ:DP:AD:VAF:C:PS	1|0:17:52:21:0.404:P:459506
contig_1638	624752	.	A	G	58.5	PASS	.	GT:GQ:DP:AD:VAF:C:PS	1|0:58:59:21:0.355932:DV:459506
contig_1638	625389	.	CAAGTATTTTTTTAATA	C	50.1	PASS	.	GT:GQ:DP:AD:VAF:C:PS	1|0:50:54:11:0.203704:DV:459506
contig_1638	625533	.	A	AGGTATT	28.8	PASS	.	GT:GQ:DP:AD:VAF:C:PS	1|0:29:57:15:0.263158:DV:459506
contig_1638	625535	.	C	G	44.8	PASS	.	GT:GQ:DP:AD:VAF:C:PS	1|0:45:58:23:0.396552:DV:459506
contig_1638	625869	.	AGG	A	15	PASS	.	GT:GQ:DP:AD:VAF:C:PS	1|0:15:55:21:0.382:P:459506
contig_1638	625910	.	TTC	T	14	PASS	.	GT:GQ:DP:AD:VAF:C:PS	1|0:14:57:23:0.404:P:459506
contig_1638	626575	.	T	G	17	PASS	.	GT:GQ:DP:AD:VAF:C:PS	1|0:17:49:23:0.469:P:459506
contig_1638	626857	.	A	G	18	PASS	.	GT:GQ:DP:AD:VAF:C:PS	0|1:18:50:20:0.4:P:459506
contig_1638	627071	.	G	C	19	PASS	.	GT:GQ:DP:AD:VAF:C:PS	1|0:19:52:27:0.519:P:459506
contig_1638	628947	.	CTATA	C	12	PASS	.	GT:GQ:DP:AD:VAF:C:PS	0|1:12:59:19:0.322:P:459506
contig_1638	629037	.	A	G	53.6	PASS	.	GT:GQ:DP:AD:VAF:C:PS	0|1:53:63:23:0.365079:DV:459506
contig_1638	629038	.	T	C	49.2	PASS	.	GT:GQ:DP:AD:VAF:C:PS	0|1:49:63:22:0.349206:DV:459506
contig_1638	629589	.	C	T	19	PASS	.	GT:GQ:DP:AD:VAF:C:PS	0|1:19:66:28:0.424:P:459506
contig_1638	629850	.	G	A	17	PASS	.	GT:GQ:DP:AD:VAF:C:PS	0|1:17:67:28:0.418:P:459506
contig_1638	629985	.	G	A	16	PASS	.	GT:GQ:DP:AD:VAF:C:PS	0|1:16:61:25:0.41:P:459506
contig_1638	630006	.	G	A	62.2	PASS	.	GT:GQ:DP:AD:VAF:C:PS	0|1:61:63:27:0.428571:DV:459506
contig_1638	630887	.	CT	C	12.3	PASS	.	GT:GQ:DP:AD:VAF:C:PS	0|1:12:60:25:0.416667:DV:459506
contig_1638	632104	.	T	C	47.5	PASS	.	GT:GQ:DP:AD:VAF:C:PS	0|1:47:57:22:0.385965:DV:459506
contig_1638	632106	.	T	C	43.3	PASS	.	GT:GQ:DP:AD:VAF:C:PS	0|1:43:59:24:0.40678:DV:459506
contig_1638	632145	.	C	G	20	PASS	.	GT:GQ:DP:AD:VAF:C:PS	0|1:20:59:25:0.424:P:459506
contig_1638	632168	.	T	C	18	PASS	.	GT:GQ:DP:AD:VAF:C:PS	0|1:18:59:23:0.39:P:459506
contig_1638	632475	.	C	CT	13.9	PASS	.	GT:GQ:DP:AD:VAF:C:PS	0|1:14:56:14:0.25:DV:459506
contig_1638	632479	.	T	C	36.5	PASS	.	GT:GQ:DP:AD:VAF:C:PS	0|1:37:47:16:0.340426:DV:459506
contig_1638	633017	.	C	T	20	PASS	.	GT:GQ:DP:AD:VAF:C:PS	0|1:20:55:24:0.436:P:459506
contig_1638	633050	.	G	A	23	PASS	.	GT:GQ:DP:AD:VAF:C:PS	0|1:23:54:21:0.389:P:459506
contig_1638	633080	.	G	A	20	PASS	.	GT:GQ:DP:AD:VAF:C:PS	0|1:20:56:25:0.446:P:459506
contig_1638	633102	.	T	C	17	PASS	.	GT:GQ:DP:AD:VAF:C:PS	0|1:17:55:23:0.418:P:459506
contig_1638	633146	.	G	A	20	PASS	.	GT:GQ:DP:AD:VAF:C:PS	0|1:20:56:24:0.429:P:459506
contig_1638	633733	.	A	G	18	PASS	.	GT:GQ:DP:AD:VAF:C:PS	1|0:18:54:27:0.5:P:459506
contig_1638	633889	.	G	T	17	PASS	.	GT:GQ:DP:AD:VAF:C:PS	0|1:17:49:21:0.429:P:459506
contig_1638	635080	.	C	T	19	PASS	.	GT:GQ:DP:AD:VAF:C:PS	0|1:19:44:17:0.386:P:459506
contig_1638	635418	.	G	A	51.6	PASS	.	GT:GQ:DP:AD:VAF:C:PS	0|1:52:47:19:0.404255:DV:459506
contig_1638	636966	.	TCA	T	13	PASS	.	GT:GQ:DP:AD:VAF:C:PS	0|1:13:49:15:0.306:P:459506
contig_1638	637019	.	G	A	18	PASS	.	GT:GQ:DP:AD:VAF:C:PS	0|1:18:47:16:0.34:P:459506
contig_1638	637487	.	A	G	43.1	PASS	.	GT:GQ:DP:AD:VAF:C:PS	0|1:43:50:17:0.34:DV:459506
contig_1638	637490	.	G	A	36.8	PASS	.	GT:GQ:DP:AD:VAF:C:PS	0|1:37:49:16:0.326531:DV:459506
contig_1638	637609	.	C	CAGG	13	PASS	.	GT:GQ:DP:AD:VAF:C:PS	0|1:13:47:14:0.298:P:459506
contig_1638	637839	.	G	A	23	PASS	.	GT:GQ:DP:AD:VAF:C:PS	0|1:23:48:17:0.354:P:459506
contig_1638	638191	.	TTTC	T	0	refCall	.	GT:GQ:DP:AD:VAF:C	0/0:21:43:6:0.139535:DV
contig_1638	638198	.	C	T	42.4	PASS	.	GT:GQ:DP:AD:VAF:C:PS	0|1:42:45:14:0.311111:DV:459506
contig_1638	638236	.	C	T	17	PASS	.	GT:GQ:DP:AD:VAF:C:PS	0|1:17:48:17:0.354:P:459506
contig_1638	638866	.	T	C	17	PASS	.	GT:GQ:DP:AD:VAF:C:PS	1|0:17:45:17:0.378:P:459506
contig_1638	638894	.	T	C	18	PASS	.	GT:GQ:DP:AD:VAF:C:PS	1|0:18:44:18:0.409:P:459506
contig_1638	638910	.	G	A	25.6	PASS	.	GT:GQ:DP:AD:VAF:C:PS	1|0:26:45:17:0.377778:DV:459506
contig_1638	638915	.	T	C	32.2	PASS	.	GT:GQ:DP:AD:VAF:C:PS	1|0:32:45:17:0.377778:DV:459506
contig_1638	639014	.	T	C	17	PASS	.	GT:GQ:DP:AD:VAF:C:PS	1|0:17:43:16:0.372:P:459506
contig_1638	639027	.	G	A	19	PASS	.	GT:GQ:DP:AD:VAF:C:PS	1|0:19:44:18:0.409:P:459506
contig_1638	640203	.	CG	C	20.2	PASS	.	GT:GQ:DP:AD:VAF:C:PS	1|0:20:45:20:0.444444:DV:459506
contig_1638	640508	.	AG	A	38.7	PASS	.	GT:GQ:DP:AD:VAF:C	1/1:39:43:28:0.651163:DV
contig_1638	640825	.	TA	T	14.3	PASS	.	GT:GQ:DP:AD:VAF:C:PS	0|1:14:39:18:0.461538:DV:459506
contig_1638	640827	.	TCC	T	13.8	PASS	.	GT:GQ:DP:AD:VAF:C:PS	0|1:14:40:17:0.425:DV:459506
contig_1638	640850	.	AT	A	20.2	PASS	.	GT:GQ:DP:AD:VAF:C:PS	0|1:20:41:18:0.439024:DV:459506
contig_1638	640858	.	TA	T,TAA	45.2	PASS	.	GT:GQ:DP:AD:VAF:C:PS	2|1:23:40:21,8:0.525,0.2:DV:459506
contig_1638	640953	.	A	G	20	PASS	.	GT:GQ:DP:AD:VAF:C:PS	1|0:20:38:18:0.474:P:459506
contig_1638	641234	.	G	A	20	PASS	.	GT:GQ:DP:AD:VAF:C:PS	1|0:20:43:20:0.465:P:459506
contig_1638	641255	.	T	C	21	PASS	.	GT:GQ:DP:AD:VAF:C:PS	0|1:21:39:16:0.41:P:459506
contig_1638	641499	.	T	A	16	PASS	.	GT:GQ:DP:AD:VAF:C:PS	1|0:16:41:14:0.341:P:459506
contig_1638	642016	.	G	A	18	PASS	.	GT:GQ:DP:AD:VAF:C:PS	1|0:18:44:16:0.364:P:459506
contig_1638	642066	.	CTT	C	16	PASS	.	GT:GQ:DP:AD:VAF:C:PS	0|1:16:45:25:0.556:P:459506
contig_1638	642147	.	C	T	18.8	PASS	.	GT:GQ:DP:AD:VAF:C:PS	1|0:19:45:16:0.355556:DV:459506
contig_1638	642184	.	TACGGG	T	11	PASS	.	GT:GQ:DP:AD:VAF:C:PS	1|0:11:46:16:0.348:P:459506
contig_1638	642212	.	A	T	13.3	PASS	.	GT:GQ:DP:AD:VAF:C:PS	1|0:13:44:16:0.363636:DV:459506
contig_1638	642224	.	CT	C	14	PASS	.	GT:GQ:DP:AD:VAF:C:PS	1|0:14:41:13:0.317:P:459506
contig_1638	642341	.	G	A	30.6	PASS	.	GT:GQ:DP:AD:VAF:C:PS	1|0:31:38:13:0.342105:DV:459506
contig_1638	642389	.	AATC	A	11	PASS	.	GT:GQ:DP:AD:VAF:C:PS	1|0:11:41:13:0.317:P:459506
contig_1638	642637	.	T	C	21	PASS	.	GT:GQ:DP:AD:VAF:C:PS	0|1:21:49:25:0.51:P:459506
contig_1638	642691	.	C	T	20	PASS	.	GT:GQ:DP:AD:VAF:C:PS	0|1:20:47:23:0.489:P:459506
contig_1638	643884	.	G	A	20	PASS	.	GT:GQ:DP:AD:VAF:C:PS	1|0:20:43:18:0.419:P:459506
contig_1638	644902	.	T	C	18	PASS	.	GT:GQ:DP:AD:VAF:C:PS	1|0:18:43:23:0.535:P:459506
contig_1638	646459	.	CA	C	36.3	PASS	.	GT:GQ:DP:AD:VAF:C:PS	1|0:23:45:20:0.444444:DV:459506
contig_1638	646462	.	A	AT	41.4	PASS	.	GT:GQ:DP:AD:VAF:C:PS	0|1:32:44:18:0.409091:DV:459506
contig_1638	646932	.	TA	T	0.4	refCall	.	GT:GQ:DP:AD:VAF:C	./.:11:41:6:0.146341:DV
contig_1638	647533	.	AT	A	37.9	PASS	.	GT:GQ:DP:AD:VAF:C	1/1:15:49:24:0.489796:DV
contig_1638	647536	.	TG	T	36.6	PASS	.	GT:GQ:DP:AD:VAF:C:PS	1|0:34:45:18:0.4:DV:459506
contig_1638	648771	.	ACGT	A	15	PASS	.	GT:GQ:DP:AD:VAF:C:PS	1|0:15:44:17:0.386:P:459506
contig_1638	649193	.	TTC	T	41.9	PASS	.	GT:GQ:DP:AD:VAF:C:PS	1|0:42:44:12:0.272727:DV:459506
contig_1638	649240	.	T	G	19	PASS	.	GT:GQ:DP:AD:VAF:C:PS	0|1:19:47:22:0.468:P:459506
contig_1638	649653	.	C	T	20	PASS	.	GT:GQ:DP:AD:VAF:C:PS	1|0:20:44:23:0.523:P:459506
contig_1638	649874	.	TTA	T	47.7	PASS	.	GT:GQ:DP:AD:VAF:C:PS	1|0:47:42:13:0.309524:DV:459506
contig_1638	650372	.	TTTTACCGAGAA	T	62.7	PASS	.	GT:GQ:DP:AD:VAF:C:PS	1|0:60:49:22:0.44898:DV:459506
contig_1638	650716	.	T	C	20	PASS	.	GT:GQ:DP:AD:VAF:C:PS	0|1:20:48:22:0.458:P:459506
contig_1638	650784	.	T	C	20	PASS	.	GT:GQ:DP:AD:VAF:C:PS	0|1:20:54:25:0.463:P:459506
contig_1638	650877	.	CT	C	30.9	PASS	.	GT:GQ:DP:AD:VAF:C:PS	0|1:31:54:16:0.296296:DV:459506
contig_1638	651693	.	A	C	71.3	PASS	.	GT:GQ:DP:AD:VAF:C:PS	1|0:69:61:26:0.42623:DV:459506
contig_1638	652003	.	A	G	18	PASS	.	GT:GQ:DP:AD:VAF:C:PS	1|0:18:61:25:0.41:P:459506
contig_1638	653200	.	GA	G	3.1	PASS	.	GT:GQ:DP:AD:VAF:C:PS	1|0:3:52:17:0.326923:DV:459506
contig_1638	653232	.	G	C	20	PASS	.	GT:GQ:DP:AD:VAF:C:PS	1|0:20:53:24:0.453:P:459506
contig_1638	653292	.	G	A	22	PASS	.	GT:GQ:DP:AD:VAF:C:PS	0|1:22:55:28:0.509:P:459506
contig_1638	653731	.	C	T	56	PASS	.	GT:GQ:DP:AD:VAF:C:PS	1|0:56:56:23:0.410714:DV:459506
contig_1638	653779	.	C	T	19	PASS	.	GT:GQ:DP:AD:VAF:C:PS	1|0:19:52:22:0.423:P:459506
contig_1638	653997	.	TTCTCTCTCTCTC	T	3.4	PASS	.	GT:GQ:DP:AD:VAF:C:PS	1|0:3:53:7:0.132075:DV:459506
contig_1638	654044	.	TCAG	T	15	PASS	.	GT:GQ:DP:AD:VAF:C:PS	1|0:15:53:23:0.434:P:459506
contig_1638	654163	.	C	T	19	PASS	.	GT:GQ:DP:AD:VAF:C:PS	1|0:19:51:23:0.451:P:459506
contig_1638	654182	.	T	C	58.5	PASS	.	GT:GQ:DP:AD:VAF:C	0/1:58:50:18:0.36:DV
contig_1638	654207	.	C	T	19	PASS	.	GT:GQ:DP:AD:VAF:C:PS	1|0:19:51:25:0.49:P:459506
contig_1638	654243	.	A	G	21	PASS	.	GT:GQ:DP:AD:VAF:C:PS	0|1:21:50:22:0.44:P:459506
contig_1638	654277	.	TAG	T	34.7	PASS	.	GT:GQ:DP:AD:VAF:C:PS	1|0:30:52:23:0.442308:DV:459506
contig_1638	654278	.	A	AG	36.9	PASS	.	GT:GQ:DP:AD:VAF:C:PS	0|1:15:28:19:0.678571:DV:459506
contig_1638	654305	.	A	G	26.6	PASS	.	GT:GQ:DP:AD:VAF:C:PS	0|1:27:46:10:0.217391:DV:459506
contig_1638	654338	.	T	C	18	PASS	.	GT:GQ:DP:AD:VAF:C:PS	0|1:18:56:26:0.464:P:459506
contig_1638	654343	.	C	T	17	PASS	.	GT:GQ:DP:AD:VAF:C	0/1:17:58:28:0.483:P
contig_1638	654357	.	T	C	18	PASS	.	GT:GQ:DP:AD:VAF:C:PS	1|0:18:51:21:0.412:P:459506
contig_1638	654369	.	T	A	55.7	PASS	.	GT:GQ:DP:AD:VAF:C:PS	0|1:55:49:18:0.367347:DV:459506
contig_1638	654374	.	A	G	57.2	PASS	.	GT:GQ:DP:AD:VAF:C:PS	0|1:57:47:17:0.361702:DV:459506
contig_1638	654385	.	A	G	17	PASS	.	GT:GQ:DP:AD:VAF:C:PS	0|1:17:52:21:0.404:P:459506
contig_1638	654434	.	A	G	19	PASS	.	GT:GQ:DP:AD:VAF:C:PS	0|1:19:59:28:0.475:P:459506
contig_1638	654560	.	G	A	60.8	PASS	.	GT:GQ:DP:AD:VAF:C:PS	1|0:61:55:16:0.290909:DV:459506
contig_1638	654591	.	TCTC	T	12	PASS	.	GT:GQ:DP:AD:VAF:C:PS	0|1:12:55:22:0.4:P:459506
contig_1638	654657	.	T	C	17	PASS	.	GT:GQ:DP:AD:VAF:C:PS	1|0:17:59:28:0.475:P:459506
contig_1638	654666	.	T	C	16	PASS	.	GT:GQ:DP:AD:VAF:C:PS	0|1:16:58:25:0.431:P:459506
contig_1638	654840	.	A	C	18	PASS	.	GT:GQ:DP:AD:VAF:C:PS	0|1:18:52:23:0.442:P:459506
contig_1638	654862	.	T	C	17	PASS	.	GT:GQ:DP:AD:VAF:C:PS	0|1:17:56:25:0.446:P:459506
contig_1638	654989	.	A	C	58.4	PASS	.	GT:GQ:DP:AD:VAF:C:PS	0|1:58:56:23:0.410714:DV:459506
contig_1638	656942	.	C	T	20	PASS	.	GT:GQ:DP:AD:VAF:C:PS	0|1:20:57:27:0.474:P:459506
contig_1638	657004	.	C	G	19	PASS	.	GT:GQ:DP:AD:VAF:C:PS	0|1:19:59:26:0.441:P:459506
contig_1638	657680	.	T	G	16	PASS	.	GT:GQ:DP:AD:VAF:C:PS	0|1:16:59:24:0.407:P:459506
contig_1638	657686	.	T	C	16	PASS	.	GT:GQ:DP:AD:VAF:C:PS	0|1:16:57:23:0.404:P:459506
contig_1638	659268	.	A	G	17	PASS	.	GT:GQ:DP:AD:VAF:C:PS	0|1:17:54:21:0.389:P:459506
contig_1638	659337	.	A	G	31.8	PASS	.	GT:GQ:DP:AD:VAF:C:PS	0|1:32:52:20:0.384615:DV:459506
contig_1638	659338	.	G	A	18	PASS	.	GT:GQ:DP:AD:VAF:C:PS	0|1:18:52:20:0.385:P:459506
contig_1638	659404	.	G	T	19	PASS	.	GT:GQ:DP:AD:VAF:C:PS	0|1:19:49:20:0.408:P:459506
contig_1638	659466	.	A	C	39.4	PASS	.	GT:GQ:DP:AD:VAF:C:PS	1|0:39:47:18:0.382979:DV:459506
contig_1638	659562	.	CTCATAAT	C	61.1	PASS	.	GT:GQ:DP:AD:VAF:C:PS	1|0:46:51:25:0.490196:DV:459506
contig_1638	659571	.	C	T	51.4	PASS	.	GT:GQ:DP:AD:VAF:C:PS	0|1:51:55:26:0.472727:DV:459506
contig_1638	659576	.	T	C	52.1	PASS	.	GT:GQ:DP:AD:VAF:C:PS	0|1:52:56:26:0.464286:DV:459506
contig_1638	659610	.	T	C	20	PASS	.	GT:GQ:DP:AD:VAF:C:PS	0|1:20:54:24:0.444:P:459506
contig_1638	660056	.	A	T	20	PASS	.	GT:GQ:DP:AD:VAF:C:PS	1|0:20:53:24:0.453:P:459506
contig_1638	660335	.	G	C	19	PASS	.	GT:GQ:DP:AD:VAF:C:PS	1|0:19:53:25:0.472:P:459506
contig_1638	661322	.	A	G	18	PASS	.	GT:GQ:DP:AD:VAF:C:PS	1|0:18:54:27:0.5:P:459506
contig_1638	661885	.	TCGATAATTAAA	T	62.5	PASS	.	GT:GQ:DP:AD:VAF:C:PS	1|0:59:51:25:0.490196:DV:459506
contig_1638	662032	.	T	C	18	PASS	.	GT:GQ:DP:AD:VAF:C:PS	1|0:18:50:24:0.48:P:459506
contig_1638	662231	.	C	T	17	PASS	.	GT:GQ:DP:AD:VAF:C:PS	0|1:17:49:18:0.367:P:459506
contig_1638	662283	.	TATG	T	17	PASS	.	GT:GQ:DP:AD:VAF:C:PS	0|1:17:47:17:0.362:P:459506
contig_1638	663140	.	G	GGCT	14	PASS	.	GT:GQ:DP:AD:VAF:C:PS	0|1:14:49:15:0.306:P:459506
contig_1638	664028	.	T	C	30.2	PASS	.	GT:GQ:DP:AD:VAF:C:PS	0|1:30:52:17:0.326923:DV:459506
contig_1638	664067	.	TTACGTTATCATTGA	T	12.1	PASS	.	GT:GQ:DP:AD:VAF:C:PS	0|1:12:49:13:0.265306:DV:459506
contig_1638	664151	.	C	T	23.3	PASS	.	GT:GQ:DP:AD:VAF:C:PS	0|1:23:46:16:0.347826:DV:459506
contig_1638	664456	.	T	TTA	11	PASS	.	GT:GQ:DP:AD:VAF:C:PS	0|1:11:53:13:0.245:P:459506
contig_1638	664499	.	C	T	18	PASS	.	GT:GQ:DP:AD:VAF:C:PS	0|1:18:53:18:0.34:P:459506
contig_1638	664519	.	T	C	16	PASS	.	GT:GQ:DP:AD:VAF:C:PS	0|1:16:55:20:0.364:P:459506
contig_1638	664940	.	CTT	C	62.8	PASS	.	GT:GQ:DP:AD:VAF:C:PS	1|0:63:55:27:0.490909:DV:459506
contig_1638	664942	.	T	TGA	47.1	PASS	.	GT:GQ:DP:AD:VAF:C:PS	0|1:44:25:17:0.68:DV:459506
contig_1638	665255	.	GTGCTGTTTAAACGTGCTGTAAA	G	49.9	PASS	.	GT:GQ:DP:AD:VAF:C:PS	0|1:48:56:21:0.375:DV:459506
contig_1638	665310	.	A	G	19	PASS	.	GT:GQ:DP:AD:VAF:C:PS	1|0:19:56:30:0.536:P:459506
contig_1638	665923	.	CA	C	42.7	PASS	.	GT:GQ:DP:AD:VAF:C:PS	1|0:42:57:26:0.45614:DV:459506
contig_1638	665925	.	AG	A	38.7	PASS	.	GT:GQ:DP:AD:VAF:C:PS	0|1:26:55:25:0.454545:DV:459506
contig_1638	668021	.	C	T	20	PASS	.	GT:GQ:DP:AD:VAF:C:PS	0|1:20:54:21:0.389:P:459506
contig_1638	668237	.	G	A	20	PASS	.	GT:GQ:DP:AD:VAF:C:PS	0|1:20:55:21:0.382:P:459506
contig_1638	668458	.	AT	A	0.6	refCall	.	GT:GQ:DP:AD:VAF:C	./.:9:58:10:0.172414:DV
contig_1638	668610	.	G	C	21	PASS	.	GT:GQ:DP:AD:VAF:C:PS	0|1:21:62:25:0.403:P:459506
contig_1638	669669	.	C	G	21	PASS	.	GT:GQ:DP:AD:VAF:C:PS	1|0:21:74:38:0.514:P:459506
contig_1638	671549	.	A	G	20	PASS	.	GT:GQ:DP:AD:VAF:C:PS	0|1:20:49:24:0.49:P:459506
contig_1638	671619	.	G	A	19	PASS	.	GT:GQ:DP:AD:VAF:C:PS	1|0:19:51:23:0.451:P:459506
contig_1638	672417	.	T	G	48.4	PASS	.	GT:GQ:DP:AD:VAF:C:PS	1|0:48:53:21:0.396226:DV:459506
contig_1638	672418	.	T	G	55.1	PASS	.	GT:GQ:DP:AD:VAF:C:PS	1|0:54:50:21:0.42:DV:459506
contig_1638	672525	.	T	G	19.8	PASS	.	GT:GQ:DP:AD:VAF:C:PS	1|0:15:47:22:0.468085:DV:459506
contig_1638	672535	.	TATA	T	1.4	refCall	.	GT:GQ:DP:AD:VAF:C	./.:6:51:23:0.45098:DV
contig_1638	672547	.	A	T	6.3	PASS	.	GT:GQ:DP:AD:VAF:C:PS	0|1:6:49:25:0.510204:DV:459506
contig_1638	672548	.	T	C	7.2	PASS	.	GT:GQ:DP:AD:VAF:C:PS	0|1:7:49:25:0.510204:DV:459506
contig_1638	672551	.	T	G	16.6	PASS	.	GT:GQ:DP:AD:VAF:C:PS	0|1:17:47:27:0.574468:DV:459506
contig_1638	672591	.	C	T	21.3	PASS	.	GT:GQ:DP:AD:VAF:C:PS	1|0:7:40:17:0.425:DV:459506
contig_1638	672592	.	G	A	22.7	PASS	.	GT:GQ:DP:AD:VAF:C:PS	1|0:11:43:17:0.395349:DV:459506
contig_1638	672593	.	C	T	25.2	PASS	.	GT:GQ:DP:AD:VAF:C:PS	1|0:16:46:18:0.391304:DV:459506
contig_1638	672594	.	AT	A	22.2	PASS	.	GT:GQ:DP:AD:VAF:C:PS	0|1:13:45:22:0.488889:DV:459506
contig_1638	673549	.	G	C	70.1	PASS	.	GT:GQ:DP:AD:VAF:C:PS	1|0:69:60:26:0.433333:DV:459506
contig_1638	673804	.	TAA	T	12	PASS	.	GT:GQ:DP:AD:VAF:C:PS	0|1:12:63:27:0.429:P:459506
contig_1638	675368	.	A	G	17	PASS	.	GT:GQ:DP:AD:VAF:C:PS	1|0:17:55:28:0.509:P:459506
contig_1638	677098	.	C	T	18	PASS	.	GT:GQ:DP:AD:VAF:C:PS	1|0:18:41:16:0.39:P:459506
contig_1638	677999	.	TTATATATATATATATA	T,TTA	22.2	PASS	.	GT:GQ:DP:AD:VAF:C:PS	0|2:8:38:7,7:0.184211,0.184211:DV:459506
contig_1638	678500	.	A	C	18	PASS	.	GT:GQ:DP:AD:VAF:C:PS	1|0:18:51:19:0.373:P:459506
contig_1638	678753	.	T	G	19	PASS	.	GT:GQ:DP:AD:VAF:C:PS	1|0:19:52:20:0.385:P:459506
contig_1638	680134	.	T	C	18	PASS	.	GT:GQ:DP:AD:VAF:C:PS	1|0:18:46:19:0.413:P:459506
contig_1638	680805	.	A	G	54.8	PASS	.	GT:GQ:DP:AD:VAF:C:PS	1|0:55:51:17:0.333333:DV:459506
contig_1638	680847	.	A	G	42.3	PASS	.	GT:GQ:DP:AD:VAF:C:PS	1|0:42:51:18:0.352941:DV:459506
contig_1638	682027	.	T	C	17	PASS	.	GT:GQ:DP:AD:VAF:C:PS	1|0:17:44:16:0.364:P:459506
contig_1638	682399	.	T	C	43.1	PASS	.	GT:GQ:DP:AD:VAF:C:PS	1|0:43:45:17:0.377778:DV:459506
contig_1638	682402	.	T	C	50	PASS	.	GT:GQ:DP:AD:VAF:C:PS	1|0:50:44:18:0.409091:DV:459506
contig_1638	682409	.	GA	G	10.6	PASS	.	GT:GQ:DP:AD:VAF:C:PS	1|0:11:45:14:0.311111:DV:459506
contig_1638	683378	.	T	C	20	PASS	.	GT:GQ:DP:AD:VAF:C:PS	1|0:20:44:20:0.455:P:459506
contig_1638	684563	.	A	G	52.5	PASS	.	GT:GQ:DP:AD:VAF:C:PS	1|0:53:41:18:0.439024:DV:459506
contig_1638	684598	.	TA	T	0.1	refCall	.	GT:GQ:DP:AD:VAF:C	./.:16:41:11:0.268293:DV
contig_1638	684626	.	CT	C	24.2	PASS	.	GT:GQ:DP:AD:VAF:C:PS	1|0:24:42:14:0.333333:DV:459506
contig_1638	684662	.	T	C	44.7	PASS	.	GT:GQ:DP:AD:VAF:C:PS	1|0:45:36:11:0.305556:DV:459506
contig_1638	685478	.	TTCC	T	1.5	refCall	.	GT:GQ:DP:AD:VAF:C	./.:5:38:23:0.605263:DV
contig_1638	685491	.	CTCT	C	1.9	refCall	.	GT:GQ:DP:AD:VAF:C	./.:5:38:5:0.131579:DV
contig_1638	685857	.	G	GT	11	PASS	.	GT:GQ:DP:AD:VAF:C:PS	1|0:11:40:14:0.35:P:459506
contig_1638	686717	.	G	A	22	PASS	.	GT:GQ:DP:AD:VAF:C:PS	0|1:22:38:17:0.447:P:459506
contig_1638	686809	.	T	C	17	PASS	.	GT:GQ:DP:AD:VAF:C:PS	1|0:17:39:19:0.487:P:459506
contig_1638	687631	.	G	A	20	PASS	.	GT:GQ:DP:AD:VAF:C:PS	0|1:20:31:13:0.419:P:459506
contig_1638	690481	.	CATATAT	C	13.3	PASS	.	GT:GQ:DP:AD:VAF:C:PS	1|0:13:37:5:0.135135:DV:459506
contig_1638	691473	.	C	T	19	PASS	.	GT:GQ:DP:AD:VAF:C:PS	0|1:19:47:18:0.383:P:459506
contig_1638	692050	.	C	T	20	PASS	.	GT:GQ:DP:AD:VAF:C:PS	0|1:20:43:17:0.395:P:459506
contig_1638	692216	.	TGCAAAAATGC	T	31	PASS	.	GT:GQ:DP:AD:VAF:C:PS	0|1:31:47:17:0.361702:DV:459506
contig_1638	692256	.	T	C	19	PASS	.	GT:GQ:DP:AD:VAF:C:PS	0|1:19:47:20:0.426:P:459506
contig_1638	692348	.	GTT	G	0.2	refCall	.	GT:GQ:DP:AD:VAF:C	./.:13:46:6:0.130435:DV
contig_1638	692355	.	T	G	15.8	PASS	.	GT:GQ:DP:AD:VAF:C:PS	0|1:16:42:7:0.166667:DV:459506
contig_1638	692357	.	T	G	0	refCall	.	GT:GQ:DP:AD:VAF:C	0/0:29:45:0:0:DV
contig_1638	692732	.	T	G	19	PASS	.	GT:GQ:DP:AD:VAF:C:PS	0|1:19:48:19:0.396:P:459506
contig_1638	693267	.	A	G	51.8	PASS	.	GT:GQ:DP:AD:VAF:C:PS	0|1:52:37:13:0.351351:DV:459506
contig_1638	693571	.	GAA	G	65.2	PASS	.	GT:GQ:DP:AD:VAF:C:PS	1|0:54:41:23:0.560976:DV:459506
contig_1638	693999	.	A	G	48.1	PASS	.	GT:GQ:DP:AD:VAF:C:PS	0|1:48:40:13:0.325:DV:459506
contig_1638	695447	.	C	T	48.3	PASS	.	GT:GQ:DP:AD:VAF:C:PS	0|1:48:44:16:0.363636:DV:459506
contig_1638	695654	.	ACTCGG	A	11	PASS	.	GT:GQ:DP:AD:VAF:C:PS	0|1:11:44:13:0.295:P:459506
contig_1638	695846	.	TA	T	47.7	PASS	.	GT:GQ:DP:AD:VAF:C:PS	1|0:41:41:20:0.487805:DV:459506
contig_1638	695848	.	A	AT	29.8	PASS	.	GT:GQ:DP:AD:VAF:C:PS	0|1:29:36:13:0.361111:DV:459506
contig_1638	696744	.	A	G	18	PASS	.	GT:GQ:DP:AD:VAF:C:PS	0|1:18:43:19:0.442:P:459506
contig_1638	697319	.	T	C	17	PASS	.	GT:GQ:DP:AD:VAF:C:PS	1|0:17:33:14:0.424:P:459506
contig_1638	697806	.	T	C	19	PASS	.	GT:GQ:DP:AD:VAF:C:PS	1|0:19:40:18:0.45:P:459506
contig_1638	698965	.	C	T	17	PASS	.	GT:GQ:DP:AD:VAF:C:PS	1|0:17:41:19:0.463:P:459506
contig_1638	699342	.	C	T	19	PASS	.	GT:GQ:DP:AD:VAF:C:PS	1|0:19:45:22:0.489:P:459506
contig_1638	699673	.	TACA	T	18	PASS	.	GT:GQ:DP:AD:VAF:C:PS	0|1:18:45:22:0.489:P:459506
contig_1638	701445	.	A	G	20	PASS	.	GT:GQ:DP:AD:VAF:C:PS	1|0:20:50:23:0.46:P:459506
contig_1638	701468	.	A	G	20	PASS	.	GT:GQ:DP:AD:VAF:C:PS	1|0:20:52:26:0.5:P:459506
contig_1638	701746	.	A	G	19	PASS	.	GT:GQ:DP:AD:VAF:C:PS	1|0:19:47:20:0.426:P:459506
contig_1638	701775	.	T	C	17	PASS	.	GT:GQ:DP:AD:VAF:C:PS	1|0:17:46:19:0.413:P:459506
contig_1638	701813	.	A	G	19	PASS	.	GT:GQ:DP:AD:VAF:C:PS	1|0:19:47:20:0.426:P:459506
contig_1638	701848	.	T	G	30.6	PASS	.	GT:GQ:DP:AD:VAF:C:PS	1|0:31:49:20:0.408163:DV:459506
contig_1638	702273	.	G	A	21	PASS	.	GT:GQ:DP:AD:VAF:C:PS	0|1:21:45:20:0.444:P:459506
contig_1638	702871	.	T	C	22	PASS	.	GT:GQ:DP:AD:VAF:C:PS	0|1:22:45:22:0.489:P:459506
contig_1638	703828	.	T	G	19	PASS	.	GT:GQ:DP:AD:VAF:C:PS	1|0:19:44:21:0.477:P:459506
contig_1638	703853	.	T	C	21	PASS	.	GT:GQ:DP:AD:VAF:C:PS	0|1:21:44:20:0.455:P:459506
contig_1638	703886	.	C	T	16	PASS	.	GT:GQ:DP:AD:VAF:C:PS	1|0:16:35:9:0.257:P:459506
contig_1638	703928	.	AATAT	A	20	PASS	.	GT:GQ:DP:AD:VAF:C:PS	1|0:20:43:9:0.209302:DV:459506
contig_1638	703940	.	T	G	32.5	PASS	.	GT:GQ:DP:AD:VAF:C:PS	1|0:32:38:14:0.368421:DV:459506
contig_1638	703954	.	G	A	17	PASS	.	GT:GQ:DP:AD:VAF:C:PS	1|0:17:45:19:0.422:P:459506
contig_1638	704196	.	C	T	19	PASS	.	GT:GQ:DP:AD:VAF:C:PS	1|0:19:50:22:0.44:P:459506
contig_1638	704408	.	G	A	21	PASS	.	GT:GQ:DP:AD:VAF:C:PS	0|1:21:51:22:0.431:P:459506
contig_1638	705602	.	CA	C	0.1	refCall	.	GT:GQ:DP:AD:VAF:C	./.:15:65:12:0.184615:DV
contig_1638	706543	.	C	T	21	PASS	.	GT:GQ:DP:AD:VAF:C:PS	0|1:21:73:31:0.425:P:459506
contig_1638	706556	.	GA	G	2.1	refCall	.	GT:GQ:DP:AD:VAF:C	./.:4:71:12:0.169014:DV
contig_1638	706585	.	G	A	23	PASS	.	GT:GQ:DP:AD:VAF:C:PS	0|1:23:75:33:0.44:P:459506
contig_1638	707091	.	C	T	17	PASS	.	GT:GQ:DP:AD:VAF:C:PS	0|1:17:76:32:0.421:P:459506
contig_1638	707094	.	C	T	17	PASS	.	GT:GQ:DP:AD:VAF:C:PS	0|1:17:74:31:0.419:P:459506
contig_1638	707143	.	A	G	21	PASS	.	GT:GQ:DP:AD:VAF:C:PS	1|0:21:74:39:0.527:P:459506
contig_1638	707207	.	GC	G	37.9	PASS	.	GT:GQ:DP:AD:VAF:C:PS	1|0:33:73:31:0.424658:DV:459506
contig_1638	707211	.	CT	C	9.6	PASS	.	GT:GQ:DP:AD:VAF:C:PS	0|1:10:74:31:0.418919:DV:459506
contig_1638	708100	.	C	G	23	PASS	.	GT:GQ:DP:AD:VAF:C:PS	0|1:23:69:31:0.449:P:459506
contig_1638	708186	.	A	C	20	PASS	.	GT:GQ:DP:AD:VAF:C:PS	0|1:20:65:26:0.4:P:459506
contig_1638	709276	.	A	T	43.3	PASS	.	GT:GQ:DP:AD:VAF:C:PS	0|1:43:58:23:0.396552:DV:459506
contig_1638	709285	.	A	G	16	PASS	.	GT:GQ:DP:AD:VAF:C:PS	0|1:16:58:20:0.345:P:459506
contig_1638	709707	.	CTT	C	15	PASS	.	GT:GQ:DP:AD:VAF:C:PS	0|1:15:60:24:0.4:P:459506
contig_1638	710226	.	G	A	25	PASS	.	GT:GQ:DP:AD:VAF:C:PS	0|1:25:61:23:0.377:P:459506
contig_1638	710757	.	T	C	21	PASS	.	GT:GQ:DP:AD:VAF:C:PS	0|1:21:50:20:0.4:P:459506
contig_1638	712345	.	CT	C	4	PASS	.	GT:GQ:DP:AD:VAF:C:PS	0|1:3:52:20:0.384615:DV:459506
contig_1638	712510	.	C	T	18	PASS	.	GT:GQ:DP:AD:VAF:C:PS	0|1:18:57:24:0.421:P:459506
contig_1638	714212	.	G	A	46.9	PASS	.	GT:GQ:DP:AD:VAF:C:PS	1|0:45:52:24:0.461538:DV:459506
contig_1638	714789	.	ACT	A	16.6	PASS	.	GT:GQ:DP:AD:VAF:C:PS	0|1:7:50:16:0.32:DV:459506
contig_1638	715719	.	AAT	ATAT,A	21	PASS	.	GT:GQ:DP:AD:VAF:C:PS	1|2:5:40:24,11:0.6,0.275:DV:459506
contig_1638	720625	.	A	G	57.9	PASS	.	GT:GQ:DP:AD:VAF:C:PS	0|1:58:72:29:0.402778:DV:459506
contig_1638	721772	.	C	T	20	PASS	.	GT:GQ:DP:AD:VAF:C:PS	0|1:20:64:29:0.453:P:459506
contig_1638	721954	.	T	C	22	PASS	.	GT:GQ:DP:AD:VAF:C:PS	0|1:22:66:33:0.5:P:459506
contig_1638	722364	.	CA	C	44.7	PASS	.	GT:GQ:DP:AD:VAF:C:PS	1|0:44:61:21:0.344262:DV:459506
contig_1638	722559	.	A	G	55	PASS	.	GT:GQ:DP:AD:VAF:C:PS	0|1:55:63:24:0.380952:DV:459506
contig_1638	722602	.	TTCTC	T,TTC	37.1	PASS	.	GT:GQ:DP:AD:VAF:C:PS	1|0:15:62:15,15:0.241935,0.241935:DV:459506
contig_1638	723202	.	T	TA	0.1	refCall	.	GT:GQ:DP:AD:VAF:C	./.:17:63:7:0.111111:DV
contig_1638	723788	.	A	G	20	PASS	.	GT:GQ:DP:AD:VAF:C:PS	0|1:20:65:29:0.446:P:459506
contig_1638	724715	.	G	A	17	PASS	.	GT:GQ:DP:AD:VAF:C:PS	1|0:17:56:24:0.429:P:459506
contig_1638	725346	.	G	A	58.6	PASS	.	GT:GQ:DP:AD:VAF:C:PS	1|0:58:54:22:0.407407:DV:459506
contig_1638	725647	.	G	A	20	PASS	.	GT:GQ:DP:AD:VAF:C:PS	1|0:20:56:24:0.429:P:459506
contig_1638	725726	.	G	A	21	PASS	.	GT:GQ:DP:AD:VAF:C:PS	0|1:21:57:29:0.509:P:459506
contig_1638	726124	.	T	C	22	PASS	.	GT:GQ:DP:AD:VAF:C:PS	0|1:22:56:27:0.482:P:459506
contig_1638	726437	.	T	C	21	PASS	.	GT:GQ:DP:AD:VAF:C:PS	0|1:21:59:27:0.458:P:459506
contig_1638	727363	.	AAT	A	19	PASS	.	GT:GQ:DP:AD:VAF:C:PS	0|1:19:56:24:0.429:P:459506
contig_1638	727731	.	TTC	T	0	refCall	.	GT:GQ:DP:AD:VAF:C	0/0:31:54:12:0.222222:DV
contig_1638	728874	.	C	T	21	PASS	.	GT:GQ:DP:AD:VAF:C:PS	0|1:21:64:29:0.453:P:459506
contig_1638	730247	.	A	G	20	PASS	.	GT:GQ:DP:AD:VAF:C:PS	0|1:20:49:20:0.408:P:459506
contig_1638	731130	.	T	C	21	PASS	.	GT:GQ:DP:AD:VAF:C:PS	1|0:21:49:23:0.469:P:459506
contig_1638	731240	.	T	C	20	PASS	.	GT:GQ:DP:AD:VAF:C:PS	0|1:20:51:24:0.471:P:459506
contig_1638	731293	.	T	A	20	PASS	.	GT:GQ:DP:AD:VAF:C:PS	1|0:20:51:21:0.412:P:459506
contig_1638	731720	.	A	G	20	PASS	.	GT:GQ:DP:AD:VAF:C:PS	1|0:20:58:27:0.466:P:459506
contig_1638	731866	.	T	C	20	PASS	.	GT:GQ:DP:AD:VAF:C:PS	0|1:20:59:24:0.407:P:459506
contig_1638	731932	.	AT	A	48	PASS	.	GT:GQ:DP:AD:VAF:C:PS	1|0:43:58:26:0.448276:DV:459506
contig_1638	731935	.	TC	T	28.4	PASS	.	GT:GQ:DP:AD:VAF:C:PS	0|1:26:58:29:0.5:DV:459506
contig_1638	733625	.	G	A	22	PASS	.	GT:GQ:DP:AD:VAF:C:PS	0|1:22:56:26:0.464:P:459506
contig_1638	734569	.	G	A	22	PASS	.	GT:GQ:DP:AD:VAF:C:PS	0|1:22:61:25:0.41:P:459506
contig_1638	736407	.	A	G	19	PASS	.	GT:GQ:DP:AD:VAF:C:PS	0|1:19:60:23:0.383:P:459506
contig_1638	737379	.	C	T	21	PASS	.	GT:GQ:DP:AD:VAF:C:PS	0|1:21:56:24:0.429:P:459506
contig_1638	738865	.	C	T	19	PASS	.	GT:GQ:DP:AD:VAF:C:PS	0|1:19:52:22:0.423:P:459506
contig_1638	739633	.	A	C	18	PASS	.	GT:GQ:DP:AD:VAF:C:PS	1|0:18:42:18:0.429:P:459506
contig_1638	739711	.	C	T	19	PASS	.	GT:GQ:DP:AD:VAF:C:PS	1|0:19:42:19:0.452:P:459506
contig_1638	740558	.	C	T	16	PASS	.	GT:GQ:DP:AD:VAF:C:PS	1|0:16:45:16:0.356:P:459506
contig_1638	740828	.	TA	T	4	PASS	.	GT:GQ:DP:AD:VAF:C:PS	1|0:4:42:17:0.404762:DV:459506
contig_1638	741218	.	TA	T	0.8	refCall	.	GT:GQ:DP:AD:VAF:C	./.:8:36:5:0.138889:DV
contig_1638	743010	.	A	G	57	PASS	.	GT:GQ:DP:AD:VAF:C:PS	1|0:56:30:12:0.4:DV:459506
contig_1638	743197	.	T	C	19	PASS	.	GT:GQ:DP:AD:VAF:C:PS	0|1:19:35:19:0.543:P:459506
contig_1638	743867	.	C	T	55.5	PASS	.	GT:GQ:DP:AD:VAF:C:PS	1|0:55:31:10:0.322581:DV:459506
contig_1638	744402	.	T	C	38.2	PASS	.	GT:GQ:DP:AD:VAF:C:PS	1|0:37:31:9:0.290323:DV:459506
contig_1638	744683	.	CTT	C	15	PASS	.	GT:GQ:DP:AD:VAF:C:PS	1|0:15:35:12:0.343:P:459506
contig_1638	744766	.	A	T	40.5	PASS	.	GT:GQ:DP:AD:VAF:C:PS	1|0:40:27:8:0.296296:DV:459506
contig_1638	745905	.	A	G	50.3	PASS	.	GT:GQ:DP:AD:VAF:C:PS	1|0:50:53:18:0.339623:DV:459506
contig_1638	746454	.	G	A	19	PASS	.	GT:GQ:DP:AD:VAF:C:PS	1|0:19:57:25:0.439:P:459506
contig_1638	746749	.	A	G	19	PASS	.	GT:GQ:DP:AD:VAF:C:PS	1|0:19:53:19:0.358:P:459506
contig_1638	746804	.	G	GA	12	PASS	.	GT:GQ:DP:AD:VAF:C:PS	1|0:12:55:10:0.182:P:459506
contig_1638	747568	.	T	C	19	PASS	.	GT:GQ:DP:AD:VAF:C:PS	1|0:19:50:21:0.42:P:459506
contig_1638	748157	.	T	C	18	PASS	.	GT:GQ:DP:AD:VAF:C:PS	1|0:18:48:20:0.417:P:459506
contig_1638	748194	.	TGTC	T	14	PASS	.	GT:GQ:DP:AD:VAF:C:PS	1|0:14:46:17:0.37:P:459506
contig_1638	748623	.	G	A	17	PASS	.	GT:GQ:DP:AD:VAF:C:PS	1|0:17:45:19:0.422:P:459506
contig_1638	748781	.	G	A	51.4	PASS	.	GT:GQ:DP:AD:VAF:C:PS	1|0:51:41:17:0.414634:DV:459506
contig_1638	749146	.	CT	C	2.3	refCall	.	GT:GQ:DP:AD:VAF:C	./.:4:44:11:0.25:DV
contig_1638	749637	.	AAG	A	1.2	refCall	.	GT:GQ:DP:AD:VAF:C	./.:6:38:9:0.236842:DV
contig_1638	749929	.	C	T	20	PASS	.	GT:GQ:DP:AD:VAF:C:PS	1|0:20:43:20:0.465:P:459506
contig_1638	750023	.	A	G	18	PASS	.	GT:GQ:DP:AD:VAF:C:PS	1|0:18:43:20:0.465:P:459506
contig_1638	751445	.	CGAA	C	18	PASS	.	GT:GQ:DP:AD:VAF:C:PS	0|1:18:47:25:0.532:P:459506
contig_1638	751483	.	C	A	18	PASS	.	GT:GQ:DP:AD:VAF:C:PS	1|0:18:48:19:0.396:P:459506
contig_1638	751756	.	C	T	19	PASS	.	GT:GQ:DP:AD:VAF:C:PS	1|0:19:57:22:0.386:P:459506
contig_1638	752253	.	C	T	17	PASS	.	GT:GQ:DP:AD:VAF:C:PS	1|0:17:55:20:0.364:P:459506
contig_1638	752462	.	T	C	18	PASS	.	GT:GQ:DP:AD:VAF:C:PS	1|0:18:54:21:0.389:P:459506
contig_1638	752535	.	C	T	18	PASS	.	GT:GQ:DP:AD:VAF:C:PS	1|0:18:57:21:0.368:P:459506
contig_1638	752809	.	C	T	52	PASS	.	GT:GQ:DP:AD:VAF:C:PS	1|0:52:51:20:0.392157:DV:459506
contig_1638	753019	.	G	A	20	PASS	.	GT:GQ:DP:AD:VAF:C:PS	1|0:20:51:22:0.431:P:459506
contig_1638	753435	.	ACT	A	38.3	PASS	.	GT:GQ:DP:AD:VAF:C:PS	0|1:38:55:23:0.418182:DV:459506
contig_1638	753448	.	AT	A	23.7	PASS	.	GT:GQ:DP:AD:VAF:C:PS	0|1:24:55:27:0.490909:DV:459506
contig_1638	753450	.	TC	T	34.1	PASS	.	GT:GQ:DP:AD:VAF:C:PS	1|0:27:52:23:0.442308:DV:459506
contig_1638	753625	.	T	C	19	PASS	.	GT:GQ:DP:AD:VAF:C:PS	0|1:19:54:26:0.481:P:459506
contig_1638	753639	.	A	G	20	PASS	.	GT:GQ:DP:AD:VAF:C:PS	1|0:20:57:26:0.456:P:459506
contig_1638	753720	.	T	C	20	PASS	.	GT:GQ:DP:AD:VAF:C:PS	1|0:20:49:22:0.449:P:459506
contig_1638	753770	.	T	C	19	PASS	.	GT:GQ:DP:AD:VAF:C:PS	0|1:19:51:26:0.51:P:459506
contig_1638	753905	.	C	T	21	PASS	.	GT:GQ:DP:AD:VAF:C:PS	0|1:21:52:25:0.481:P:459506
contig_1638	753978	.	T	C	21	PASS	.	GT:GQ:DP:AD:VAF:C:PS	0|1:21:50:24:0.48:P:459506
contig_1638	756694	.	A	G	21	PASS	.	GT:GQ:DP:AD:VAF:C:PS	0|1:21:62:29:0.468:P:459506
contig_1638	757162	.	AGTGTT	A	13	PASS	.	GT:GQ:DP:AD:VAF:C:PS	1|0:13:49:22:0.449:P:459506
contig_1638	757436	.	AAAATATATATATATATATATAT	A	2.3	refCall	.	GT:GQ:DP:AD:VAF:C	./.:4:37:13:0.351351:DV
contig_1638	760468	.	C	T	19	PASS	.	GT:GQ:DP:AD:VAF:C:PS	0|1:19:56:21:0.375:P:459506
contig_1638	760545	.	A	C	31.7	PASS	.	GT:GQ:DP:AD:VAF:C:PS	0|1:32:58:24:0.413793:DV:459506
contig_1638	760654	.	G	A	24	PASS	.	GT:GQ:DP:AD:VAF:C:PS	0|1:24:60:24:0.4:P:459506
contig_1638	760699	.	T	C	19	PASS	.	GT:GQ:DP:AD:VAF:C:PS	0|1:19:60:22:0.367:P:459506
contig_1638	761169	.	ATTAATGAATAATAT	A	44.6	PASS	.	GT:GQ:DP:AD:VAF:C:PS	1|0:44:57:27:0.473684:DV:459506
contig_1638	761203	.	A	G	19	PASS	.	GT:GQ:DP:AD:VAF:C:PS	1|0:19:59:29:0.492:P:459506
contig_1638	762665	.	C	G	16	PASS	.	GT:GQ:DP:AD:VAF:C:PS	0|1:16:48:23:0.479:P:459506
contig_1638	763469	.	C	T	19	PASS	.	GT:GQ:DP:AD:VAF:C:PS	1|0:19:46:22:0.478:P:459506
contig_1638	764117	.	C	T	17	PASS	.	GT:GQ:DP:AD:VAF:C:PS	1|0:17:35:16:0.457:P:459506
contig_1638	764334	.	A	G	17	PASS	.	GT:GQ:DP:AD:VAF:C:PS	0|1:17:27:12:0.444:P:459506
contig_1638	764432	.	G	A	22	PASS	.	GT:GQ:DP:AD:VAF:C:PS	0|1:22:29:14:0.483:P:459506
contig_1638	764870	.	CAT	C	10.8	PASS	.	GT:GQ:DP:AD:VAF:C:PS	1|0:11:29:6:0.206897:DV:459506
contig_1638	765286	.	AAT	A	19.1	PASS	.	GT:GQ:DP:AD:VAF:C:PS	0|1:19:31:7:0.225806:DV:459506
contig_1638	765287	.	AT	A	0.4	refCall	.	GT:GQ:DP:AD:VAF:C	./.:11:24:4:0.166667:DV
contig_1638	765983	.	G	A	20	PASS	.	GT:GQ:DP:AD:VAF:C:PS	1|0:20:51:25:0.49:P:459506
contig_1638	766134	.	A	G	21	PASS	.	GT:GQ:DP:AD:VAF:C:PS	1|0:21:53:26:0.491:P:459506
contig_1638	766453	.	A	G	20	PASS	.	GT:GQ:DP:AD:VAF:C:PS	1|0:20:56:30:0.536:P:459506
contig_1638	766805	.	C	T	21	PASS	.	GT:GQ:DP:AD:VAF:C:PS	0|1:21:59:28:0.475:P:459506
contig_1638	766997	.	G	GTC	31.1	PASS	.	GT:GQ:DP:AD:VAF:C:PS	0|1:31:61:14:0.229508:DV:459506
contig_1638	767855	.	A	T	18	PASS	.	GT:GQ:DP:AD:VAF:C:PS	0|1:18:64:26:0.406:P:459506
contig_1638	767975	.	T	C	21	PASS	.	GT:GQ:DP:AD:VAF:C:PS	0|1:21:64:26:0.406:P:459506
contig_1638	768177	.	C	T	21	PASS	.	GT:GQ:DP:AD:VAF:C:PS	0|1:21:71:32:0.451:P:459506
contig_1638	769909	.	T	C	20	PASS	.	GT:GQ:DP:AD:VAF:C:PS	0|1:20:62:25:0.403:P:459506
contig_1638	769920	.	A	G	18	PASS	.	GT:GQ:DP:AD:VAF:C:PS	0|1:18:63:26:0.413:P:459506
contig_1638	770153	.	G	A	26	PASS	.	GT:GQ:DP:AD:VAF:C:PS	0|1:26:65:26:0.4:P:459506
contig_1638	770168	.	A	G	19	PASS	.	GT:GQ:DP:AD:VAF:C:PS	1|0:19:63:30:0.476:P:459506
contig_1638	771022	.	C	T	20	PASS	.	GT:GQ:DP:AD:VAF:C:PS	0|1:20:56:25:0.446:P:459506
contig_1638	771974	.	CAA	C	19	PASS	.	GT:GQ:DP:AD:VAF:C:PS	0|1:19:52:22:0.423:P:459506
contig_1638	771988	.	G	A	19	PASS	.	GT:GQ:DP:AD:VAF:C:PS	1|0:19:54:21:0.389:P:459506
contig_1638	772066	.	T	C	20	PASS	.	GT:GQ:DP:AD:VAF:C:PS	1|0:20:53:25:0.472:P:459506
contig_1638	772113	.	C	T	48.1	PASS	.	GT:GQ:DP:AD:VAF:C:PS	0|1:29:52:26:0.5:DV:459506
contig_1638	772152	.	A	G	18	PASS	.	GT:GQ:DP:AD:VAF:C:PS	1|0:18:53:26:0.491:P:459506
contig_1638	772811	.	A	C	19	PASS	.	GT:GQ:DP:AD:VAF:C:PS	0|1:19:47:21:0.447:P:459506
contig_1638	772934	.	G	T	21	PASS	.	GT:GQ:DP:AD:VAF:C:PS	0|1:21:45:18:0.4:P:459506
contig_1638	773775	.	A	G	20	PASS	.	GT:GQ:DP:AD:VAF:C:PS	0|1:20:46:23:0.5:P:459506
contig_1638	776180	.	T	G	21	PASS	.	GT:GQ:DP:AD:VAF:C:PS	0|1:21:48:25:0.521:P:459506
contig_1638	776266	.	C	G	20	PASS	.	GT:GQ:DP:AD:VAF:C:PS	0|1:20:46:21:0.457:P:459506
contig_1638	776960	.	T	C	21	PASS	.	GT:GQ:DP:AD:VAF:C:PS	0|1:21:46:20:0.435:P:459506
contig_1638	777058	.	A	G	18	PASS	.	GT:GQ:DP:AD:VAF:C:PS	0|1:18:47:21:0.447:P:459506
contig_1638	777814	.	T	A	51.9	PASS	.	GT:GQ:DP:AD:VAF:C:PS	0|1:52:47:22:0.468085:DV:459506
contig_1638	777818	.	T	C	53.2	PASS	.	GT:GQ:DP:AD:VAF:C:PS	0|1:53:46:21:0.456522:DV:459506
contig_1638	777933	.	AATAC	A	54.8	PASS	.	GT:GQ:DP:AD:VAF:C:PS	0|1:48:47:21:0.446809:DV:459506
contig_1638	778755	.	G	T	16	PASS	.	GT:GQ:DP:AD:VAF:C:PS	1|0:16:57:24:0.421:P:459506
contig_1638	778804	.	T	G	16	PASS	.	GT:GQ:DP:AD:VAF:C:PS	1|0:16:55:18:0.327:P:459506
contig_1638	778870	.	C	T	20	PASS	.	GT:GQ:DP:AD:VAF:C:PS	1|0:20:55:25:0.455:P:459506
contig_1638	779068	.	C	T	20	PASS	.	GT:GQ:DP:AD:VAF:C:PS	1|0:20:48:22:0.458:P:459506
contig_1638	779280	.	AT	A	20	PASS	.	GT:GQ:DP:AD:VAF:C:PS	0|1:20:49:22:0.449:P:459506
contig_1638	779459	.	C	T	52.9	PASS	.	GT:GQ:DP:AD:VAF:C:PS	0|1:53:47:22:0.468085:DV:459506
contig_1638	780558	.	CTT	C	16	PASS	.	GT:GQ:DP:AD:VAF:C:PS	1|0:16:48:23:0.479:P:459506
contig_1638	780787	.	T	C	17	PASS	.	GT:GQ:DP:AD:VAF:C:PS	1|0:17:49:27:0.551:P:459506
contig_1638	780810	.	CTT	C	13	PASS	.	GT:GQ:DP:AD:VAF:C:PS	1|0:13:48:22:0.458:P:459506
contig_1638	780901	.	G	A	21	PASS	.	GT:GQ:DP:AD:VAF:C:PS	0|1:21:45:21:0.467:P:459506
contig_1638	780909	.	AAAATT	A	49.6	PASS	.	GT:GQ:DP:AD:VAF:C:PS	0|1:47:46:12:0.26087:DV:459506
contig_1638	781006	.	A	G	20	PASS	.	GT:GQ:DP:AD:VAF:C:PS	1|0:20:49:23:0.469:P:459506
contig_1638	781497	.	G	A	17	PASS	.	GT:GQ:DP:AD:VAF:C:PS	1|0:17:46:17:0.37:P:459506
contig_1638	782069	.	T	C	56.3	PASS	.	GT:GQ:DP:AD:VAF:C:PS	0|1:56:42:17:0.404762:DV:459506
contig_1638	784223	.	A	T	65.3	PASS	.	GT:GQ:DP:AD:VAF:C:PS	0|1:65:55:23:0.418182:DV:459506
contig_1638	784268	.	CTA	C	15	PASS	.	GT:GQ:DP:AD:VAF:C:PS	1|0:15:60:31:0.517:P:459506
contig_1638	784648	.	T	C	21	PASS	.	GT:GQ:DP:AD:VAF:C:PS	0|1:21:59:27:0.458:P:459506
contig_1638	785137	.	T	C	19	PASS	.	GT:GQ:DP:AD:VAF:C:PS	0|1:19:54:23:0.426:P:459506
contig_1638	785191	.	GT	G	19	PASS	.	GT:GQ:DP:AD:VAF:C:PS	0|1:19:57:24:0.421:P:459506
contig_1638	785324	.	T	C	20	PASS	.	GT:GQ:DP:AD:VAF:C:PS	1|0:20:56:27:0.482:P:459506
contig_1638	786950	.	G	C	62.2	PASS	.	GT:GQ:DP:AD:VAF:C:PS	0|1:62:48:22:0.458333:DV:459506
contig_1638	786971	.	GTA	G	17	PASS	.	GT:GQ:DP:AD:VAF:C:PS	1|0:17:46:20:0.435:P:459506
contig_1638	788625	.	TACAC	T	4	PASS	.	GT:GQ:DP:AD:VAF:C:PS	0|1:4:46:5:0.108696:DV:459506
contig_1638	788651	.	CACACACACACACACACACACACACACACACACACACACACACATATAT	C	28.1	PASS	.	GT:GQ:DP:AD:VAF:C:PS	1|0:25:40:16:0.4:DV:459506
contig_1638	790310	.	A	G	18	PASS	.	GT:GQ:DP:AD:VAF:C:PS	1|0:18:43:17:0.395:P:459506
contig_1638	790348	.	T	C	16	PASS	.	GT:GQ:DP:AD:VAF:C:PS	1|0:16:38:12:0.316:P:459506
contig_1638	790380	.	C	T	21	PASS	.	GT:GQ:DP:AD:VAF:C:PS	0|1:21:45:23:0.511:P:459506
contig_1638	790896	.	AT	A	12	PASS	.	GT:GQ:DP:AD:VAF:C:PS	0|1:12:43:23:0.535:P:459506
contig_1638	791445	.	CTATATATAT	C	23.8	PASS	.	GT:GQ:DP:AD:VAF:C:PS	1|0:24:29:5:0.172414:DV:459506
contig_1638	792135	.	AAT	A	28.3	PASS	.	GT:GQ:DP:AD:VAF:C:PS	1|0:28:37:12:0.324324:DV:459506
contig_1638	792139	.	T	C	27.6	PASS	.	GT:GQ:DP:AD:VAF:C:PS	1|0:28:37:13:0.351351:DV:459506
contig_1638	792391	.	A	G	40.4	PASS	.	GT:GQ:DP:AD:VAF:C:PS	1|0:40:45:14:0.311111:DV:459506
contig_1638	793411	.	C	T	17	PASS	.	GT:GQ:DP:AD:VAF:C:PS	1|0:17:45:16:0.356:P:459506
contig_1638	793530	.	TTATATATATA	T	36.7	PASS	.	GT:GQ:DP:AD:VAF:C:PS	0|1:37:36:9:0.25:DV:459506
contig_1638	793682	.	T	C	55.8	PASS	.	GT:GQ:DP:AD:VAF:C:PS	1|0:55:45:17:0.377778:DV:459506
contig_1638	794309	.	G	A	20	PASS	.	GT:GQ:DP:AD:VAF:C:PS	1|0:20:41:17:0.415:P:459506
contig_1638	794868	.	A	G	17	PASS	.	GT:GQ:DP:AD:VAF:C:PS	1|0:17:47:17:0.362:P:459506
contig_1638	794936	.	C	T	52	PASS	.	GT:GQ:DP:AD:VAF:C:PS	1|0:52:45:18:0.4:DV:459506
contig_1638	795765	.	G	GA	1.1	refCall	.	GT:GQ:DP:AD:VAF:C	./.:7:40:9:0.225:DV
contig_1638	797103	.	T	C	16	PASS	.	GT:GQ:DP:AD:VAF:C:PS	1|0:16:31:12:0.387:P:459506
contig_1638	797425	.	C	T	51.3	PASS	.	GT:GQ:DP:AD:VAF:C:PS	1|0:51:39:16:0.410256:DV:459506
contig_1638	797431	.	G	A	49.8	PASS	.	GT:GQ:DP:AD:VAF:C:PS	1|0:49:38:15:0.394737:DV:459506
contig_1638	798010	.	GA	G	36.6	PASS	.	GT:GQ:DP:AD:VAF:C:PS	0|1:28:50:22:0.44:DV:459506
contig_1638	798012	.	AG	A	36.3	PASS	.	GT:GQ:DP:AD:VAF:C:PS	1|0:16:49:20:0.408163:DV:459506
contig_1638	798777	.	G	A	55.3	PASS	.	GT:GQ:DP:AD:VAF:C:PS	0|1:55:50:23:0.46:DV:459506
contig_1638	798784	.	GTATA	G	46.1	PASS	.	GT:GQ:DP:AD:VAF:C:PS	0|1:46:51:15:0.294118:DV:459506
contig_1638	799072	.	T	C	20	PASS	.	GT:GQ:DP:AD:VAF:C:PS	0|1:20:55:25:0.455:P:459506
contig_1638	799278	.	G	C	22	PASS	.	GT:GQ:DP:AD:VAF:C:PS	1|0:22:56:24:0.429:P:459506
contig_1638	801125	.	ATAAT	A,ATTAAT	59	PASS	.	GT:GQ:DP:AD:VAF:C:PS	1|2:30:49:28,20:0.571429,0.408163:DV:459506
contig_1638	801257	.	T	TG	7	PASS	.	GT:GQ:DP:AD:VAF:C:PS	0|1:7:53:13:0.245283:DV:459506
contig_1638	803668	.	C	T	18	PASS	.	GT:GQ:DP:AD:VAF:C:PS	1|0:18:50:22:0.44:P:459506
contig_1638	803779	.	T	C	20	PASS	.	GT:GQ:DP:AD:VAF:C:PS	0|1:20:47:21:0.447:P:459506
contig_1638	803834	.	G	C	23	PASS	.	GT:GQ:DP:AD:VAF:C:PS	1|0:23:49:22:0.449:P:459506
contig_1638	803892	.	T	G	20	PASS	.	GT:GQ:DP:AD:VAF:C:PS	1|0:20:50:22:0.44:P:459506
contig_1638	803982	.	T	C	20	PASS	.	GT:GQ:DP:AD:VAF:C:PS	1|0:20:44:17:0.386:P:459506
contig_1638	804614	.	G	A	20	PASS	.	GT:GQ:DP:AD:VAF:C:PS	1|0:20:42:14:0.333:P:459506
contig_1638	806902	.	G	A	17	PASS	.	GT:GQ:DP:AD:VAF:C:PS	1|0:17:57:29:0.509:P:459506
contig_1638	808568	.	CATATAT	C,CATAT,CAT	38.3	PASS	.	GT:GQ:DP:AD:VAF:C:PS	0|3:1:54:14,13,10:0.259259,0.240741,0.185185:DV:459506
contig_1638	809255	.	GA	G	0	refCall	.	GT:GQ:DP:AD:VAF:C	0/0:34:55:12:0.218182:DV
contig_1638	809821	.	A	AC	17	PASS	.	GT:GQ:DP:AD:VAF:C	1/1:17:60:54:0.9:P
contig_1638	809861	.	GATATTTAGAACAGGGGGAAAAAGTATTTTGGTGGGTATTA	G	0	refCall	.	GT:GQ:DP:AD:VAF:C	0/0:31:52:22:0.423077:DV
contig_1638	809862	.	AT	A	3.5	PASS	.	GT:GQ:DP:AD:VAF:C	1/1:4:31:26:0.83871:DV
contig_1638	809865	.	TTTAGAACAGGGGGAAAAAGTATTTTGGTGGGTATTAG	T	0.2	refCall	.	GT:GQ:DP:AD:VAF:C	./.:13:27:25:0.925926:DV
contig_1638	809902	.	GA	G	0	refCall	.	GT:GQ:DP:AD:VAF:C	0/0:22:23:22:0.956522:DV
contig_1638	811057	.	CGT	C	24.1	PASS	.	GT:GQ:DP:AD:VAF:C	1/1:20:42:27:0.642857:DV
contig_1638	811060	.	ATTG	A	8.4	PASS	.	GT:GQ:DP:AD:VAF:C	1/1:4:34:25:0.735294:DV
contig_1638	811093	.	C	T	14.6	PASS	.	GT:GQ:DP:AD:VAF:C	1/1:5:44:34:0.772727:DV
contig_1638	811174	.	T	C	18.2	PASS	.	GT:GQ:DP:AD:VAF:C:PS	1|0:8:39:26:0.666667:DV:459506
contig_1638	811295	.	T	C	15.7	PASS	.	GT:GQ:DP:AD:VAF:C	0/1:3:41:28:0.682927:DV
contig_1638	811370	.	A	G	7.9	PASS	.	GT:GQ:DP:AD:VAF:C:PS	1|0:4:36:22:0.611111:DV:459506
contig_1638	811456	.	G	GT	40.6	PASS	.	GT:GQ:DP:AD:VAF:C	1/1:28:38:31:0.815789:DV
contig_1638	811851	.	C	T	6.7	PASS	.	GT:GQ:DP:AD:VAF:C	0/1:7:39:12:0.307692:DV
contig_1638	811874	.	TTATATATA	T	4.8	PASS	.	GT:GQ:DP:AD:VAF:C	1/1:2:39:22:0.564103:DV
contig_1638	811883	.	T	C	2.1	refCall	.	GT:GQ:DP:AD:VAF:C	./.:4:40:22:0.55:DV
contig_1638	811891	.	C	T	1.6	refCall	.	GT:GQ:DP:AD:VAF:C	./.:5:40:21:0.525:DV
contig_1638	812045	.	G	A	7.7	PASS	.	GT:GQ:DP:AD:VAF:C	0/1:8:41:11:0.268293:DV
contig_1638	812176	.	ACTT	A	0.9	refCall	.	GT:GQ:DP:AD:VAF:C	./.:7:42:18:0.428571:DV
contig_1638	812180	.	C	T	1.2	refCall	.	GT:GQ:DP:AD:VAF:C	./.:6:41:7:0.170732:DV
contig_1638	812292	.	G	A	0.6	refCall	.	GT:GQ:DP:AD:VAF:C	./.:9:40:13:0.325:DV
contig_1638	812296	.	G	A	1.2	refCall	.	GT:GQ:DP:AD:VAF:C	./.:6:44:9:0.204545:DV
contig_1638	812310	.	G	A	0.9	refCall	.	GT:GQ:DP:AD:VAF:C	./.:7:46:12:0.26087:DV
contig_1638	812318	.	A	G	0.8	refCall	.	GT:GQ:DP:AD:VAF:C	./.:8:47:14:0.297872:DV
contig_1638	812442	.	C	T	5.9	PASS	.	GT:GQ:DP:AD:VAF:C:PS	0|1:6:46:15:0.326087:DV:459506
contig_1638	812503	.	AAGTAGTAGTAC	A	0.9	refCall	.	GT:GQ:DP:AD:VAF:C	./.:7:44:10:0.227273:DV
contig_1638	812509	.	T	C	4.5	PASS	.	GT:GQ:DP:AD:VAF:C:PS	0|1:4:33:12:0.363636:DV:459506
contig_1638	812521	.	C	A	2.5	refCall	.	GT:GQ:DP:AD:VAF:C	./.:4:46:13:0.282609:DV
contig_1638	812590	.	T	TA	8.4	PASS	.	GT:GQ:DP:AD:VAF:C:PS	0|1:4:46:15:0.326087:DV:459506
contig_1638	812592	.	AATATAATATAATATAATATAATATAATAT	A	1.9	refCall	.	GT:GQ:DP:AD:VAF:C	./.:5:45:11:0.244444:DV
contig_1638	812613	.	A	G	2.4	refCall	.	GT:GQ:DP:AD:VAF:C	./.:4:35:13:0.371429:DV
contig_1638	812735	.	T	A	9.4	PASS	.	GT:GQ:DP:AD:VAF:C:PS	0|1:8:46:15:0.326087:DV:459506
contig_1638	812758	.	T	C	4.8	PASS	.	GT:GQ:DP:AD:VAF:C:PS	0|1:5:47:13:0.276596:DV:459506
contig_1638	812851	.	G	A	17	PASS	.	GT:GQ:DP:AD:VAF:C	1/1:17:47:39:0.83:P
contig_1638	812861	.	C	T	4.1	PASS	.	GT:GQ:DP:AD:VAF:C:PS	0|1:4:46:15:0.326087:DV:459506
contig_1638	812901	.	C	A	7.9	PASS	.	GT:GQ:DP:AD:VAF:C:PS	0|1:7:49:16:0.326531:DV:459506
contig_1638	813032	.	C	T	11.7	PASS	.	GT:GQ:DP:AD:VAF:C:PS	0|1:10:49:29:0.591837:DV:459506
contig_1638	813042	.	G	A	15	PASS	.	GT:GQ:DP:AD:VAF:C:PS	0|1:11:48:27:0.5625:DV:459506
contig_1638	813048	.	G	A	11.7	PASS	.	GT:GQ:DP:AD:VAF:C:PS	0|1:10:48:27:0.5625:DV:459506
contig_1638	813055	.	A	G	8.7	PASS	.	GT:GQ:DP:AD:VAF:C:PS	0|1:9:49:12:0.244898:DV:459506
contig_1638	813088	.	C	T	6.5	PASS	.	GT:GQ:DP:AD:VAF:C:PS	0|1:6:47:12:0.255319:DV:459506
contig_1638	813182	.	A	C	20.7	PASS	.	GT:GQ:DP:AD:VAF:C:PS	0|1:13:48:26:0.541667:DV:459506
contig_1638	813213	.	CGAGTGAACAT	C	0.8	refCall	.	GT:GQ:DP:AD:VAF:C	./.:8:48:10:0.208333:DV
contig_1638	813237	.	G	A	13.1	PASS	.	GT:GQ:DP:AD:VAF:C:PS	0|1:12:48:14:0.291667:DV:459506
contig_1638	813244	.	C	G	16.9	PASS	.	GT:GQ:DP:AD:VAF:C:PS	0|1:14:44:9:0.204545:DV:459506
contig_1638	813429	.	G	A	8.7	PASS	.	GT:GQ:DP:AD:VAF:C:PS	0|1:9:47:14:0.297872:DV:459506
contig_1638	813457	.	C	A	5.9	PASS	.	GT:GQ:DP:AD:VAF:C:PS	0|1:6:48:14:0.291667:DV:459506
contig_1638	813552	.	C	A	11	PASS	.	GT:GQ:DP:AD:VAF:C:PS	0|1:11:45:13:0.288889:DV:459506
contig_1638	813574	.	C	T	5.8	PASS	.	GT:GQ:DP:AD:VAF:C	0/1:6:47:11:0.234043:DV
contig_1638	813598	.	G	A	9.4	PASS	.	GT:GQ:DP:AD:VAF:C	0/1:9:47:14:0.297872:DV
contig_1638	813703	.	C	T	16	PASS	.	GT:GQ:DP:AD:VAF:C:PS	0|1:16:46:15:0.326:P:459506
contig_1638	813858	.	T	C	4	PASS	.	GT:GQ:DP:AD:VAF:C	0/1:4:45:12:0.266667:DV
contig_1638	813927	.	A	C	16.5	PASS	.	GT:GQ:DP:AD:VAF:C:PS	0|1:14:43:14:0.325581:DV:459506
contig_1638	814321	.	G	GATTCTTC	12	PASS	.	GT:GQ:DP:AD:VAF:C:PS	0|1:12:31:9:0.29:P:459506
contig_1638	814593	.	A	G	16	PASS	.	GT:GQ:DP:AD:VAF:C:PS	0|1:16:28:9:0.321:P:459506
contig_1638	814605	.	G	A	17	PASS	.	GT:GQ:DP:AD:VAF:C:PS	0|1:17:27:9:0.333:P:459506
contig_1638	814688	.	C	T	6.1	PASS	.	GT:GQ:DP:AD:VAF:C:PS	0|1:6:24:7:0.291667:DV:459506
contig_1638	814725	.	G	A	13.3	PASS	.	GT:GQ:DP:AD:VAF:C:PS	0|1:12:24:7:0.291667:DV:459506
contig_1638	815023	.	G	T	8.8	PASS	.	GT:GQ:DP:AD:VAF:C:PS	0|1:9:21:7:0.333333:DV:459506
contig_1638	815025	.	ACTTTC	A	6.7	PASS	.	GT:GQ:DP:AD:VAF:C:PS	0|1:7:21:6:0.285714:DV:459506
contig_1638	815046	.	CATAT	C	7.4	PASS	.	GT:GQ:DP:AD:VAF:C:PS	1|0:3:21:10:0.47619:DV:459506
contig_1638	815053	.	A	G	11.1	PASS	.	GT:GQ:DP:AD:VAF:C:PS	0|1:11:21:8:0.380952:DV:459506
contig_1638	815156	.	T	A	8	PASS	.	GT:GQ:DP:AD:VAF:C:PS	0|1:8:21:7:0.333333:DV:459506
contig_1638	815180	.	C	T	12.9	PASS	.	GT:GQ:DP:AD:VAF:C:PS	1|0:5:19:10:0.526316:DV:459506
contig_1638	815210	.	C	T	9.7	PASS	.	GT:GQ:DP:AD:VAF:C:PS	0|1:9:19:8:0.421053:DV:459506
contig_1638	815230	.	G	C	7.7	PASS	.	GT:GQ:DP:AD:VAF:C:PS	0|1:7:18:7:0.388889:DV:459506
contig_1638	815332	.	C	T	18	PASS	.	GT:GQ:DP:AD:VAF:C:PS	0|1:18:17:6:0.353:P:459506
contig_1638	815368	.	C	T	19	PASS	.	GT:GQ:DP:AD:VAF:C:PS	0|1:19:15:6:0.4:P:459506
contig_1638	815486	.	T	A	19	PASS	.	GT:GQ:DP:AD:VAF:C:PS	0|1:19:13:5:0.385:P:459506
contig_1638	815590	.	G	A	7.3	PASS	.	GT:GQ:DP:AD:VAF:C:PS	0|1:7:11:3:0.272727:DV:459506
contig_1638	815655	.	T	G	3.4	PASS	.	GT:GQ:DP:AD:VAF:C:PS	0|1:3:11:3:0.272727:DV:459506
contig_1638	815815	.	T	C	3.4	PASS	.	GT:GQ:DP:AD:VAF:C:PS	0|1:3:11:3:0.272727:DV:459506
contig_1638	815850	.	C	T	7.1	PASS	.	GT:GQ:DP:AD:VAF:C:PS	1|0:6:11:5:0.454545:DV:459506
contig_1638	815990	.	T	A	8.5	PASS	.	GT:GQ:DP:AD:VAF:C:PS	1|0:6:8:4:0.5:DV:459506
contig_1638	816016	.	TGTTGCGTCCCCGCGTCCC	T	1.5	refCall	.	GT:GQ:DP:AD:VAF:C	./.:5:8:3:0.375:DV
contig_1638	816022	.	G	T	1.5	refCall	.	GT:GQ:DP:AD:VAF:C	./.:5:4:2:0.5:DV
contig_1638	816265	.	A	AG	7.9	PASS	.	GT:GQ:DP:AD:VAF:C:PS	1|0:4:4:4:1:DV:459506
contig_1638	816342	.	G	A	2.3	refCall	.	GT:GQ:DP:AD:VAF:C	./.:4:5:3:0.6:DV
contig_1638	816407	.	C	T	2	PASS	.	GT:GQ:DP:AD:VAF:C	1/1:2:4:4:1:P
contig_1638	816409	.	G	C	2	PASS	.	GT:GQ:DP:AD:VAF:C	1/1:2:4:3:0.75:P
contig_1638	816410	.	T	G	3	refCall	.	GT:GQ:DP:AD:VAF:C	0/0:3:3:3:1:P
contig_1639	896	.	GT	G	0.4	refCall	.	GT:GQ:DP:AD:VAF:C	./.:10:11:3:0.272727:DV
contig_1639	1694	.	CA	C	26.4	PASS	.	GT:GQ:DP:AD:VAF:C	1/1:20:14:9:0.642857:DV
contig_1639	4516	.	T	C	16	PASS	.	GT:GQ:DP:AD:VAF:C:PS	1|0:16:46:18:0.391:P:4515
contig_1639	4728	.	T	C	17.5	PASS	.	GT:GQ:DP:AD:VAF:C:PS	1|0:18:48:15:0.3125:DV:4515
contig_1639	4764	.	G	T	1.7	refCall	.	GT:GQ:DP:AD:VAF:C	./.:5:45:15:0.333333:DV
contig_1639	4866	.	T	C	17	PASS	.	GT:GQ:DP:AD:VAF:C:PS	1|0:17:53:20:0.377:P:4515
contig_1639	8759	.	T	A	19	PASS	.	GT:GQ:DP:AD:VAF:C:PS	1|0:19:56:29:0.518:P:4515
contig_1639	9678	.	C	T	2.2	refCall	.	GT:GQ:DP:AD:VAF:C	./.:4:40:13:0.325:DV
contig_1639	9983	.	C	G	0.8	refCall	.	GT:GQ:DP:AD:VAF:C	./.:8:39:7:0.179487:DV
contig_1639	9987	.	C	G	0.2	refCall	.	GT:GQ:DP:AD:VAF:C	./.:13:41:8:0.195122:DV
contig_1639	9995	.	C	G	0.4	refCall	.	GT:GQ:DP:AD:VAF:C	./.:11:38:9:0.236842:DV
contig_1639	10064	.	G	A	0.5	refCall	.	GT:GQ:DP:AD:VAF:C	./.:10:38:13:0.342105:DV
contig_1639	10091	.	T	C	20	PASS	.	GT:GQ:DP:AD:VAF:C:PS	0|1:20:33:9:0.273:P:4515
contig_1639	10135	.	C	T	17	PASS	.	GT:GQ:DP:AD:VAF:C:PS	0|1:17:39:13:0.333:P:4515
contig_1639	10162	.	G	C	1.6	refCall	.	GT:GQ:DP:AD:VAF:C	./.:5:40:11:0.275:DV
contig_1639	10172	.	C	CT	1.2	refCall	.	GT:GQ:DP:AD:VAF:C	./.:6:36:7:0.194444:DV
contig_1639	10177	.	C	T	2.9	refCall	.	GT:GQ:DP:AD:VAF:C	./.:3:38:11:0.289474:DV
contig_1639	10179	.	T	C	12.2	PASS	.	GT:GQ:DP:AD:VAF:C:PS	1|0:9:29:8:0.275862:DV:4515
contig_1639	10191	.	T	C	13.3	PASS	.	GT:GQ:DP:AD:VAF:C:PS	1|0:10:35:13:0.371429:DV:4515
contig_1639	10359	.	T	G	17	PASS	.	GT:GQ:DP:AD:VAF:C:PS	0|1:17:40:14:0.35:P:4515
contig_1639	10377	.	C	G	1.6	refCall	.	GT:GQ:DP:AD:VAF:C	./.:5:36:10:0.277778:DV
contig_1639	10419	.	C	T	1.1	refCall	.	GT:GQ:DP:AD:VAF:C	./.:7:38:13:0.342105:DV
contig_1639	10430	.	TA	T	22.9	PASS	.	GT:GQ:DP:AD:VAF:C:PS	1|0:15:33:12:0.363636:DV:4515
contig_1639	10443	.	G	A	20	PASS	.	GT:GQ:DP:AD:VAF:C:PS	0|1:20:38:12:0.316:P:4515
contig_1639	11223	.	T	C	10.5	PASS	.	GT:GQ:DP:AD:VAF:C:PS	0|1:10:42:13:0.309524:DV:4515
contig_1639	11656	.	A	G	10.5	PASS	.	GT:GQ:DP:AD:VAF:C:PS	0|1:10:38:9:0.236842:DV:4515
contig_1639	11688	.	TA	T	0.6	refCall	.	GT:GQ:DP:AD:VAF:C	./.:9:40:8:0.2:DV
contig_1639	11730	.	A	T	1.7	refCall	.	GT:GQ:DP:AD:VAF:C	./.:5:34:10:0.294118:DV
contig_1639	11810	.	A	G	13.4	PASS	.	GT:GQ:DP:AD:VAF:C:PS	0|1:13:41:12:0.292683:DV:4515
contig_1639	12226	.	C	CTA	10.6	PASS	.	GT:GQ:DP:AD:VAF:C:PS	0|1:11:37:4:0.108108:DV:4515
contig_1639	13041	.	GTATA	G	22	PASS	.	GT:GQ:DP:AD:VAF:C:PS	0|1:22:40:9:0.225:DV:4515
contig_1639	13552	.	GTA	G	0.1	refCall	.	GT:GQ:DP:AD:VAF:C	./.:15:32:10:0.3125:DV
contig_1639	15478	.	CTATA	C	20.1	PASS	.	GT:GQ:DP:AD:VAF:C:PS	0|1:20:37:7:0.189189:DV:4515
contig_1639	15528	.	G	A	16	PASS	.	GT:GQ:DP:AD:VAF:C:PS	0|1:16:40:14:0.35:P:4515
contig_1639	16119	.	C	T	16	PASS	.	GT:GQ:DP:AD:VAF:C:PS	0|1:16:42:13:0.31:P:4515
contig_1639	16234	.	A	G	18	PASS	.	GT:GQ:DP:AD:VAF:C:PS	0|1:18:43:15:0.349:P:4515
contig_1639	17735	.	CTATATATATATATATA	C	23.8	PASS	.	GT:GQ:DP:AD:VAF:C:PS	1|0:23:40:10:0.25:DV:4515
contig_1639	17796	.	G	A	23.3	PASS	.	GT:GQ:DP:AD:VAF:C:PS	0|1:23:35:13:0.371429:DV:4515
contig_1639	17813	.	A	T	0.3	refCall	.	GT:GQ:DP:AD:VAF:C	./.:11:29:8:0.275862:DV
contig_1639	17815	.	A	T	11.8	PASS	.	GT:GQ:DP:AD:VAF:C	0/1:12:36:8:0.222222:DV
contig_1639	17922	.	A	T	45.6	PASS	.	GT:GQ:DP:AD:VAF:C:PS	0|1:46:35:15:0.428571:DV:4515
contig_1639	19097	.	GAA	G	16	PASS	.	GT:GQ:DP:AD:VAF:C:PS	0|1:16:47:23:0.489:P:4515
contig_1639	20947	.	G	A	19	PASS	.	GT:GQ:DP:AD:VAF:C:PS	1|0:19:56:28:0.5:P:4515
contig_1639	22176	.	C	CTT	0	refCall	.	GT:GQ:DP:AD:VAF:C	0/0:35:56:8:0.142857:DV
contig_1639	22178	.	T	C	0.1	refCall	.	GT:GQ:DP:AD:VAF:C	./.:18:55:9:0.163636:DV
contig_1639	22473	.	T	C	16	PASS	.	GT:GQ:DP:AD:VAF:C:PS	1|0:16:50:18:0.36:P:4515
contig_1639	24398	.	A	T	13	PASS	.	GT:GQ:DP:AD:VAF:C:PS	0|1:13:26:6:0.230769:DV:4515
contig_1639	25757	.	T	C	17	PASS	.	GT:GQ:DP:AD:VAF:C:PS	0|1:17:44:16:0.364:P:4515
contig_1639	28142	.	A	G	19	PASS	.	GT:GQ:DP:AD:VAF:C:PS	0|1:19:64:23:0.359:P:4515
contig_1639	28591	.	TA	T	0.1	refCall	.	GT:GQ:DP:AD:VAF:C	./.:19:58:20:0.344828:DV
contig_1639	29222	.	AGT	A	24.3	PASS	.	GT:GQ:DP:AD:VAF:C:PS	0|1:24:55:12:0.218182:DV:4515
contig_1639	29224	.	T	A	0	refCall	.	GT:GQ:DP:AD:VAF:C	0/0:40:39:5:0.128205:DV
contig_1639	29846	.	A	G	21	PASS	.	GT:GQ:DP:AD:VAF:C:PS	0|1:21:72:34:0.472:P:4515
contig_1639	30155	.	T	C	16	PASS	.	GT:GQ:DP:AD:VAF:C:PS	1|0:16:60:25:0.417:P:4515
contig_1639	31830	.	G	C	20	PASS	.	GT:GQ:DP:AD:VAF:C:PS	0|1:20:45:19:0.422:P:4515
contig_1639	32120	.	CA	C	6.3	PASS	.	GT:GQ:DP:AD:VAF:C	1/1:6:42:15:0.357143:DV
contig_1639	32121	.	AAAT	A	0.6	refCall	.	GT:GQ:DP:AD:VAF:C	./.:9:27:13:0.481481:DV
contig_1639	32575	.	GAGGCGATTTATTCGTGGTGGTGTAAATT	G	31.6	PASS	.	GT:GQ:DP:AD:VAF:C:PS	1|0:5:40:20:0.5:DV:4515
contig_1639	32609	.	A	G	0.2	refCall	.	GT:GQ:DP:AD:VAF:C	./.:14:39:15:0.384615:DV
contig_1639	32904	.	C	T	2.6	refCall	.	GT:GQ:DP:AD:VAF:C	./.:3:43:17:0.395349:DV
contig_1639	33028	.	TA	T	0	refCall	.	GT:GQ:DP:AD:VAF:C	0/0:21:39:8:0.205128:DV
contig_1639	33246	.	T	C	18	PASS	.	GT:GQ:DP:AD:VAF:C:PS	0|1:18:43:15:0.349:P:4515
contig_1639	34196	.	AAAGAG	A	2.9	refCall	.	GT:GQ:DP:AD:VAF:C	./.:3:41:10:0.243902:DV
contig_1639	37141	.	G	C	19	PASS	.	GT:GQ:DP:AD:VAF:C:PS	1|0:19:55:23:0.418:P:4515
contig_1639	38995	.	CGTGCCGGTGTTTTT	C	12	PASS	.	GT:GQ:DP:AD:VAF:C:PS	1|0:12:59:20:0.339:P:4515
contig_1639	39617	.	A	G	17	PASS	.	GT:GQ:DP:AD:VAF:C:PS	1|0:17:54:20:0.37:P:4515
contig_1639	40757	.	T	TA	12.1	PASS	.	GT:GQ:DP:AD:VAF:C:PS	0|1:12:65:17:0.261538:DV:4515
contig_1639	40758	.	ACACACACACAC	A	40.1	PASS	.	GT:GQ:DP:AD:VAF:C:PS	1|0:40:64:13:0.203125:DV:4515
contig_1639	42632	.	C	T	19	PASS	.	GT:GQ:DP:AD:VAF:C:PS	1|0:19:66:29:0.439:P:4515
contig_1639	44963	.	TGG	T	48.9	PASS	.	GT:GQ:DP:AD:VAF:C:PS	0|1:41:64:35:0.546875:DV:4515
contig_1639	47377	.	TTA	T	27.7	PASS	.	GT:GQ:DP:AD:VAF:C:PS	0|1:28:52:16:0.307692:DV:4515
contig_1639	48489	.	T	C	19	PASS	.	GT:GQ:DP:AD:VAF:C:PS	1|0:19:50:23:0.46:P:4515
contig_1639	49308	.	TC	T	1.4	refCall	.	GT:GQ:DP:AD:VAF:C	./.:6:47:12:0.255319:DV
contig_1639	49309	.	C	T	7.4	PASS	.	GT:GQ:DP:AD:VAF:C:PS	0|1:7:35:9:0.257143:DV:4515
contig_1639	53041	.	G	A	22	PASS	.	GT:GQ:DP:AD:VAF:C:PS	1|0:22:60:28:0.467:P:4515
contig_1639	54547	.	T	TA	0.1	refCall	.	GT:GQ:DP:AD:VAF:C	./.:15:50:9:0.18:DV
contig_1639	57042	.	G	A	17	PASS	.	GT:GQ:DP:AD:VAF:C:PS	0|1:17:28:8:0.286:P:4515
contig_1639	57057	.	TA	T	0.2	refCall	.	GT:GQ:DP:AD:VAF:C	./.:14:35:5:0.142857:DV
contig_1639	59541	.	GTAAAACCGCTCCGA	G	50.8	PASS	.	GT:GQ:DP:AD:VAF:C:PS	1|0:50:42:16:0.380952:DV:4515
contig_1639	60776	.	T	C	44	PASS	.	GT:GQ:DP:AD:VAF:C:PS	1|0:44:36:13:0.361111:DV:4515
contig_1639	60855	.	A	AT	35.9	PASS	.	GT:GQ:DP:AD:VAF:C:PS	1|0:35:40:11:0.275:DV:4515
contig_1639	61065	.	AGT	A	18.3	PASS	.	GT:GQ:DP:AD:VAF:C:PS	1|0:18:39:8:0.205128:DV:4515
contig_1639	61496	.	T	A	17	PASS	.	GT:GQ:DP:AD:VAF:C:PS	1|0:17:41:18:0.439:P:4515
contig_1639	62440	.	A	G	22	PASS	.	GT:GQ:DP:AD:VAF:C:PS	0|1:22:42:24:0.571:P:4515
contig_1639	63260	.	C	T	16	PASS	.	GT:GQ:DP:AD:VAF:C:PS	1|0:16:43:16:0.372:P:4515
contig_1639	63795	.	C	T	19	PASS	.	GT:GQ:DP:AD:VAF:C:PS	1|0:19:44:18:0.409:P:4515
contig_1639	64524	.	G	T	16	PASS	.	GT:GQ:DP:AD:VAF:C:PS	1|0:16:42:16:0.381:P:4515
contig_1639	65626	.	AT	A	7.2	PASS	.	GT:GQ:DP:AD:VAF:C:PS	1|0:7:43:14:0.325581:DV:4515
contig_1639	66790	.	A	G	19	PASS	.	GT:GQ:DP:AD:VAF:C:PS	1|0:19:47:20:0.426:P:4515
contig_1639	67130	.	CCCAAGG	C	0.7	refCall	.	GT:GQ:DP:AD:VAF:C	./.:8:40:17:0.425:DV
contig_1639	67149	.	G	A	29.4	PASS	.	GT:GQ:DP:AD:VAF:C:PS	1|0:26:46:18:0.391304:DV:4515
contig_1639	67286	.	A	G	19	PASS	.	GT:GQ:DP:AD:VAF:C:PS	1|0:19:48:20:0.417:P:4515
contig_1639	67472	.	TC	T	9.5	PASS	.	GT:GQ:DP:AD:VAF:C:PS	0|1:9:50:26:0.52:DV:4515
contig_1639	69854	.	T	G	22	PASS	.	GT:GQ:DP:AD:VAF:C:PS	0|1:22:46:18:0.391:P:4515
contig_1639	70099	.	A	T	20	PASS	.	GT:GQ:DP:AD:VAF:C:PS	0|1:20:49:20:0.408:P:4515
contig_1639	71025	.	CAA	C	12	PASS	.	GT:GQ:DP:AD:VAF:C:PS	0|1:12:36:12:0.333:P:4515
contig_1639	72566	.	C	CCT	7	PASS	.	GT:GQ:DP:AD:VAF:C	1/1:7:27:12:0.444444:DV
contig_1639	72571	.	G	C	25.7	PASS	.	GT:GQ:DP:AD:VAF:C	1/1:24:24:19:0.791667:DV
contig_1639	72576	.	A	C	24	PASS	.	GT:GQ:DP:AD:VAF:C	1/1:24:23:21:0.913043:DV
contig_1639	72581	.	A	G	14.9	PASS	.	GT:GQ:DP:AD:VAF:C	1/1:14:24:19:0.791667:DV
contig_1639	72585	.	T	TA	13.3	PASS	.	GT:GQ:DP:AD:VAF:C	1/1:13:24:16:0.666667:DV
contig_1639	72588	.	T	G	16.3	PASS	.	GT:GQ:DP:AD:VAF:C	1/1:16:24:19:0.791667:DV
contig_1639	72593	.	T	A	6.1	PASS	.	GT:GQ:DP:AD:VAF:C	1/1:6:20:14:0.7:DV
contig_1639	72594	.	T	A	0.3	refCall	.	GT:GQ:DP:AD:VAF:C	./.:12:20:0:0:DV
contig_1639	72595	.	T	A	8.4	PASS	.	GT:GQ:DP:AD:VAF:C	1/1:8:20:13:0.65:DV
contig_1639	72597	.	T	C	1	refCall	.	GT:GQ:DP:AD:VAF:C	./.:7:20:10:0.5:DV
contig_1639	72599	.	T	A	8.5	PASS	.	GT:GQ:DP:AD:VAF:C	1/1:8:20:14:0.7:DV
contig_1639	72601	.	T	A	4.2	PASS	.	GT:GQ:DP:AD:VAF:C	1/1:4:20:10:0.5:DV
contig_1639	72606	.	T	TACG	8.8	PASS	.	GT:GQ:DP:AD:VAF:C	1/1:9:20:9:0.45:DV
contig_1639	72609	.	T	TCCCTTACTCTGCGTGAAGGAAAC	6.3	PASS	.	GT:GQ:DP:AD:VAF:C	1/1:6:21:5:0.238095:DV
contig_1639	73061	.	AGAGAGAGAG	A	0.2	refCall	.	GT:GQ:DP:AD:VAF:C	./.:14:19:4:0.210526:DV
contig_1639	73062	.	G	A	7.7	PASS	.	GT:GQ:DP:AD:VAF:C	1/1:6:12:11:0.916667:DV
contig_1639	73145	.	T	C	0	refCall	.	GT:GQ:DP:AD:VAF:C	0/0:20:12:4:0.333333:DV
contig_1639	74734	.	T	C	0.7	refCall	.	GT:GQ:DP:AD:VAF:C	./.:8:23:5:0.217391:DV
contig_1639	74736	.	T	C	0.9	refCall	.	GT:GQ:DP:AD:VAF:C	./.:7:28:7:0.25:DV
contig_1639	77397	.	GT	G	0	refCall	.	GT:GQ:DP:AD:VAF:C	0/0:25:31:7:0.225806:DV
contig_1640	10	.	T	A	1	refCall	.	GT:GQ:DP:AD:VAF:C	0/0:1:38:9:0.237:P
contig_1640	13	.	C	T	2	refCall	.	GT:GQ:DP:AD:VAF:C	0/0:2:38:9:0.237:P
contig_1640	47	.	T	C	2	refCall	.	GT:GQ:DP:AD:VAF:C	0/0:2:38:8:0.211:P
contig_1640	72	.	T	G	4	PASS	.	GT:GQ:DP:AD:VAF:C:PS	0|1:4:41:10:0.244:P:71
contig_1640	223	.	C	T	21.7	PASS	.	GT:GQ:DP:AD:VAF:C:PS	0|1:22:41:14:0.341463:DV:71
contig_1645	141	.	C	G,A	11.5	PASS	.	GT:GQ:DP:AD:VAF:C	1/2:3:18:9,5:0.5,0.277778:DV
contig_1645	144	.	C	G	12.5	PASS	.	GT:GQ:DP:AD:VAF:C	1/1:9:18:15:0.833333:DV
contig_1645	147	.	G	T	21.1	PASS	.	GT:GQ:DP:AD:VAF:C	1/1:11:18:15:0.833333:DV
contig_1645	157	.	C	A	5.3	PASS	.	GT:GQ:DP:AD:VAF:C	0/1:5:18:5:0.277778:DV
contig_1645	190	.	C	G	7.6	PASS	.	GT:GQ:DP:AD:VAF:C:PS	1|0:7:20:9:0.45:DV:189
contig_1645	193	.	C	G	13.6	PASS	.	GT:GQ:DP:AD:VAF:C:PS	1|0:11:19:9:0.473684:DV:189
contig_1645	196	.	G	T	7.2	PASS	.	GT:GQ:DP:AD:VAF:C:PS	1|0:7:20:9:0.45:DV:189
contig_1645	242	.	CGCGTCGTAGATACCGCCCGAAGA	C	3.6	refCall	.	GT:GQ:DP:AD:VAF:C	./.:3:17:5:0.294118:DV
contig_1645	360	.	C	G	4.3	PASS	.	GT:GQ:DP:AD:VAF:C:PS	1|0:4:22:11:0.5:DV:189
contig_1645	363	.	C	G	1	refCall	.	GT:GQ:DP:AD:VAF:C	./.:7:21:10:0.47619:DV
contig_1645	366	.	G	T	3.2	PASS	.	GT:GQ:DP:AD:VAF:C:PS	1|0:3:21:12:0.571429:DV:189
contig_1645	387	.	G	C	6.4	PASS	.	GT:GQ:DP:AD:VAF:C	1/1:5:23:13:0.565217:DV
contig_1645	389	.	TC	T	17.5	PASS	.	GT:GQ:DP:AD:VAF:C	1/1:14:20:17:0.85:DV
contig_1645	390	.	C	G	0.4	refCall	.	GT:GQ:DP:AD:VAF:C	./.:10:9:4:0.444444:DV
contig_1645	411	.	T	C	1.9	refCall	.	GT:GQ:DP:AD:VAF:C	./.:5:29:19:0.655172:DV
contig_1645	415	.	T	C	0.8	refCall	.	GT:GQ:DP:AD:VAF:C	./.:8:29:18:0.62069:DV
contig_1645	486	.	T	C	0	refCall	.	GT:GQ:DP:AD:VAF:C	0/0:30:31:11:0.354839:DV
contig_1645	488	.	G	T	0	refCall	.	GT:GQ:DP:AD:VAF:C	0/0:25:30:13:0.433333:DV
contig_1645	497	.	A	G	0	refCall	.	GT:GQ:DP:AD:VAF:C	0/0:38:31:15:0.483871:DV
contig_1645	499	.	G	A	0	refCall	.	GT:GQ:DP:AD:VAF:C	0/0:32:31:15:0.483871:DV
contig_1645	502	.	A	G	0	refCall	.	GT:GQ:DP:AD:VAF:C	0/0:33:32:15:0.46875:DV
contig_1645	509	.	T	C	0	refCall	.	GT:GQ:DP:AD:VAF:C	0/0:37:33:16:0.484848:DV
contig_1645	511	.	A	C	0	refCall	.	GT:GQ:DP:AD:VAF:C	0/0:42:33:15:0.454545:DV
contig_1645	521	.	G	A	0	refCall	.	GT:GQ:DP:AD:VAF:C	0/0:40:33:16:0.484848:DV
contig_1645	533	.	C	G	0	refCall	.	GT:GQ:DP:AD:VAF:C	0/0:44:31:11:0.354839:DV
contig_1645	537	.	A	T	0	refCall	.	GT:GQ:DP:AD:VAF:C	0/0:42:30:10:0.333333:DV
contig_1645	573	.	G	A	0	refCall	.	GT:GQ:DP:AD:VAF:C	0/0:47:31:11:0.354839:DV
contig_1645	584	.	T	G	0	refCall	.	GT:GQ:DP:AD:VAF:C	0/0:39:34:11:0.323529:DV
contig_1645	592	.	A	G	0	refCall	.	GT:GQ:DP:AD:VAF:C	0/0:38:29:13:0.448276:DV
contig_1645	593	.	A	T	0	refCall	.	GT:GQ:DP:AD:VAF:C	0/0:43:31:12:0.387097:DV
contig_1645	608	.	T	C	0	refCall	.	GT:GQ:DP:AD:VAF:C	0/0:38:37:16:0.432432:DV
contig_1645	609	.	T	A	0	refCall	.	GT:GQ:DP:AD:VAF:C	0/0:42:39:18:0.461538:DV
contig_1645	612	.	A	C	0	refCall	.	GT:GQ:DP:AD:VAF:C	0/0:38:41:20:0.487805:DV
contig_1645	618	.	C	A	0	refCall	.	GT:GQ:DP:AD:VAF:C	0/0:33:43:21:0.488372:DV
contig_1645	635	.	A	G	0	refCall	.	GT:GQ:DP:AD:VAF:C	0/0:24:41:18:0.439024:DV
contig_1645	653	.	T	C	0	refCall	.	GT:GQ:DP:AD:VAF:C	0/0:33:48:20:0.416667:DV
contig_1645	655	.	A	G	0	refCall	.	GT:GQ:DP:AD:VAF:C	0/0:36:45:18:0.4:DV
contig_1645	682	.	T	G	0	refCall	.	GT:GQ:DP:AD:VAF:C	0/0:34:45:20:0.444444:DV
contig_1645	1101	.	GCGTCGTAGATAATGGAGCGAGACGAGTAGA	G	13.6	PASS	.	GT:GQ:DP:AD:VAF:C	1/1:13:59:31:0.525424:DV
contig_1645	1131	.	A	G	0.1	refCall	.	GT:GQ:DP:AD:VAF:C	./.:17:28:11:0.392857:DV
contig_1645	1327	.	GCGTCGTAGATACCGCCCGAGAGCTTCTCGAGGTACCCC	G	4.8	PASS	.	GT:GQ:DP:AD:VAF:C:PS	0|1:5:64:11:0.171875:DV:189
contig_1645	1377	.	C	A	0.1	refCall	.	GT:GQ:DP:AD:VAF:C	./.:17:56:13:0.232143:DV
contig_1645	1416	.	A	G	3.3	PASS	.	GT:GQ:DP:AD:VAF:C:PS	1|0:3:63:27:0.428571:DV:189
contig_1645	1438	.	G	A	0.2	refCall	.	GT:GQ:DP:AD:VAF:C	./.:13:64:20:0.3125:DV
contig_1645	1459	.	A	C	0.3	refCall	.	GT:GQ:DP:AD:VAF:C	./.:12:69:22:0.318841:DV
contig_1645	1465	.	T	G	0.6	refCall	.	GT:GQ:DP:AD:VAF:C	./.:9:68:20:0.294118:DV
contig_1645	1475	.	A	C	3.8	PASS	.	GT:GQ:DP:AD:VAF:C	0/1:4:68:31:0.455882:DV
contig_1645	1536	.	A	G	16	PASS	.	GT:GQ:DP:AD:VAF:C	0/1:16:72:26:0.361:P
contig_1645	1707	.	C	G	3.3	PASS	.	GT:GQ:DP:AD:VAF:C	0/1:3:66:32:0.484848:DV
contig_1645	1710	.	G	T	1.6	refCall	.	GT:GQ:DP:AD:VAF:C	./.:5:64:29:0.453125:DV
contig_1645	1736	.	T	TC	3.2	PASS	.	GT:GQ:DP:AD:VAF:C	1/1:3:63:40:0.634921:DV
contig_1645	1777	.	A	G	12.1	PASS	.	GT:GQ:DP:AD:VAF:C:PS	0|1:11:70:32:0.457143:DV:189
contig_1645	1896	.	G	C	10.7	PASS	.	GT:GQ:DP:AD:VAF:C:PS	1|0:10:88:53:0.602273:DV:189
contig_1645	1899	.	G	C	10.2	PASS	.	GT:GQ:DP:AD:VAF:C:PS	1|0:10:84:49:0.583333:DV:189
contig_1645	1902	.	T	G	9.3	PASS	.	GT:GQ:DP:AD:VAF:C:PS	1|0:9:88:50:0.568182:DV:189
contig_1645	1942	.	CG	C	35.1	PASS	.	GT:GQ:DP:AD:VAF:C	1/1:29:89:77:0.865169:DV
contig_1645	1946	.	G	C	7.4	PASS	.	GT:GQ:DP:AD:VAF:C	0/1:7:90:45:0.5:DV
contig_1645	1949	.	G	C	5.9	PASS	.	GT:GQ:DP:AD:VAF:C:PS	1|0:6:87:45:0.517241:DV:189
contig_1645	1952	.	T	G	6.1	PASS	.	GT:GQ:DP:AD:VAF:C:PS	1|0:6:93:46:0.494624:DV:189
contig_1645	1974	.	A	G	21	PASS	.	GT:GQ:DP:AD:VAF:C	1/1:21:89:54:0.607:P
contig_1645	1995	.	C	G	2.8	refCall	.	GT:GQ:DP:AD:VAF:C	./.:3:85:28:0.329412:DV
contig_1645	1998	.	G	C	6.7	PASS	.	GT:GQ:DP:AD:VAF:C:PS	0|1:7:85:43:0.505882:DV:189
contig_1645	2001	.	T	G	4.9	PASS	.	GT:GQ:DP:AD:VAF:C:PS	0|1:5:87:47:0.54023:DV:189
contig_1645	2023	.	G	A	0.1	refCall	.	GT:GQ:DP:AD:VAF:C	./.:19:79:16:0.202532:DV
contig_1645	2044	.	C	G	0.6	refCall	.	GT:GQ:DP:AD:VAF:C	./.:9:82:20:0.243902:DV
contig_1645	2047	.	C	G	0.5	refCall	.	GT:GQ:DP:AD:VAF:C	./.:10:83:21:0.253012:DV
contig_1645	2050	.	G	T	1.4	refCall	.	GT:GQ:DP:AD:VAF:C	./.:6:85:20:0.235294:DV
contig_1645	2072	.	G	A	0.3	refCall	.	GT:GQ:DP:AD:VAF:C	./.:11:89:31:0.348315:DV
contig_1645	2488	.	C	G	10.1	PASS	.	GT:GQ:DP:AD:VAF:C:PS	1|0:10:110:43:0.390909:DV:189
contig_1645	2491	.	G	T	11.4	PASS	.	GT:GQ:DP:AD:VAF:C:PS	1|0:11:114:46:0.403509:DV:189
contig_1645	2534	.	C	G	7.2	PASS	.	GT:GQ:DP:AD:VAF:C:PS	1|0:7:101:45:0.445545:DV:189
contig_1645	2537	.	C	G	9.4	PASS	.	GT:GQ:DP:AD:VAF:C:PS	1|0:9:94:49:0.521277:DV:189
contig_1645	2540	.	G	T	9.9	PASS	.	GT:GQ:DP:AD:VAF:C:PS	1|0:10:103:47:0.456311:DV:189
contig_1645	2562	.	G	A	9.1	PASS	.	GT:GQ:DP:AD:VAF:C:PS	1|0:9:100:54:0.54:DV:189
contig_1645	2628	.	T	C	18.8	PASS	.	GT:GQ:DP:AD:VAF:C	1/1:15:94:79:0.840426:DV
contig_1645	2642	.	A	C	10.3	PASS	.	GT:GQ:DP:AD:VAF:C	1/1:4:103:81:0.786408:DV
contig_1645	2654	.	A	G	12.5	PASS	.	GT:GQ:DP:AD:VAF:C	0/1:7:101:72:0.712871:DV
contig_1645	2703	.	A	G	15.4	PASS	.	GT:GQ:DP:AD:VAF:C	0/1:8:113:87:0.769912:DV
contig_1645	6705	.	T	A	13.2	PASS	.	GT:GQ:DP:AD:VAF:C:PS	0|1:7:5:3:0.6:DV:6704
contig_1645	7534	.	A	G	0.5	refCall	.	GT:GQ:DP:AD:VAF:C	./.:10:5:2:0.4:DV
contig_1645	7646	.	C	T	0.1	refCall	.	GT:GQ:DP:AD:VAF:C	./.:17:5:3:0.6:DV
contig_1645	7940	.	T	TG	6.3	PASS	.	GT:GQ:DP:AD:VAF:C	1/1:3:5:4:0.8:DV
contig_1645	7943	.	G	C	9.7	PASS	.	GT:GQ:DP:AD:VAF:C	1/1:4:5:4:0.8:DV
contig_1645	8388	.	G	GC	18.9	PASS	.	GT:GQ:DP:AD:VAF:C	1/1:8:6:6:1:DV
contig_1645	8392	.	T	TGTC	2.8	refCall	.	GT:GQ:DP:AD:VAF:C	./.:3:6:4:0.666667:DV
contig_1645	8456	.	C	G	6.4	PASS	.	GT:GQ:DP:AD:VAF:C	1/1:4:5:3:0.6:DV
contig_1645	9237	.	AAT	A	2.1	refCall	.	GT:GQ:DP:AD:VAF:C	./.:4:9:4:0.444444:DV
contig_1645	9238	.	A	AAG	0.2	refCall	.	GT:GQ:DP:AD:VAF:C	./.:13:5:2:0.4:DV
contig_1645	11091	.	ATT	A	4.9	PASS	.	GT:GQ:DP:AD:VAF:C	1/1:2:13:6:0.461538:DV
contig_1645	12643	.	C	T	0.4	refCall	.	GT:GQ:DP:AD:VAF:C	./.:11:11:4:0.363636:DV
contig_1645	12644	.	A	T	0.3	refCall	.	GT:GQ:DP:AD:VAF:C	./.:12:14:5:0.357143:DV
contig_1645	17058	.	T	TA	0.4	refCall	.	GT:GQ:DP:AD:VAF:C	./.:10:7:2:0.285714:DV
contig_1645	18002	.	C	G	0.3	refCall	.	GT:GQ:DP:AD:VAF:C	./.:12:5:3:0.6:DV
contig_1645	18630	.	C	T	0.2	refCall	.	GT:GQ:DP:AD:VAF:C	./.:15:5:2:0.4:DV
contig_1645	18654	.	C	T	3	refCall	.	GT:GQ:DP:AD:VAF:C	./.:3:5:3:0.6:DV
contig_1645	20116	.	T	G	1.5	refCall	.	GT:GQ:DP:AD:VAF:C	./.:5:3:3:1:DV
contig_1645	20118	.	G	T	1.1	refCall	.	GT:GQ:DP:AD:VAF:C	./.:7:3:3:1:DV
contig_1645	20122	.	G	C	0.6	refCall	.	GT:GQ:DP:AD:VAF:C	./.:9:3:3:1:DV
contig_1645	20126	.	A	G	0.5	refCall	.	GT:GQ:DP:AD:VAF:C	./.:10:3:3:1:DV
contig_1645	20128	.	A	T	0.6	refCall	.	GT:GQ:DP:AD:VAF:C	./.:9:3:3:1:DV
contig_1645	20138	.	C	CCAACATT	1.3	refCall	.	GT:GQ:DP:AD:VAF:C	./.:6:3:2:0.666667:DV
contig_1645	20156	.	G	T	0.1	refCall	.	GT:GQ:DP:AD:VAF:C	./.:15:3:2:0.666667:DV
contig_1645	20158	.	A	AACAAC	0.3	refCall	.	GT:GQ:DP:AD:VAF:C	./.:11:3:2:0.666667:DV
contig_1645	20161	.	C	CAGT	0.4	refCall	.	GT:GQ:DP:AD:VAF:C	./.:10:3:2:0.666667:DV
contig_1645	20183	.	A	G	0	refCall	.	GT:GQ:DP:AD:VAF:C	0/0:21:3:2:0.666667:DV
contig_1645	20202	.	A	AT	0.1	refCall	.	GT:GQ:DP:AD:VAF:C	./.:16:3:3:1:DV
contig_1645	20203	.	G	C	0	refCall	.	GT:GQ:DP:AD:VAF:C	0/0:21:3:3:1:DV
contig_1645	20213	.	T	C	0	refCall	.	GT:GQ:DP:AD:VAF:C	0/0:25:3:2:0.666667:DV
contig_1645	20215	.	A	T	0	refCall	.	GT:GQ:DP:AD:VAF:C	0/0:24:3:2:0.666667:DV
contig_1645	20217	.	TAGGGAG	T	0	refCall	.	GT:GQ:DP:AD:VAF:C	0/0:21:3:2:0.666667:DV
contig_1645	20225	.	G	C	0	refCall	.	GT:GQ:DP:AD:VAF:C	0/0:25:3:2:0.666667:DV
contig_1645	20228	.	G	C	0	refCall	.	GT:GQ:DP:AD:VAF:C	0/0:24:3:2:0.666667:DV
contig_1645	20229	.	A	C	0	refCall	.	GT:GQ:DP:AD:VAF:C	0/0:26:3:2:0.666667:DV
contig_1645	20239	.	G	T	0	refCall	.	GT:GQ:DP:AD:VAF:C	0/0:26:3:3:1:DV
contig_1645	20241	.	A	C	0	refCall	.	GT:GQ:DP:AD:VAF:C	0/0:26:3:2:0.666667:DV
contig_1645	20250	.	G	T	0	refCall	.	GT:GQ:DP:AD:VAF:C	0/0:25:3:3:1:DV
contig_1645	20253	.	G	T	0	refCall	.	GT:GQ:DP:AD:VAF:C	0/0:26:3:2:0.666667:DV
contig_1645	20254	.	A	T	0	refCall	.	GT:GQ:DP:AD:VAF:C	0/0:26:3:2:0.666667:DV
contig_1645	20263	.	A	T	0	refCall	.	GT:GQ:DP:AD:VAF:C	0/0:25:3:2:0.666667:DV
contig_1645	20269	.	T	A	0	refCall	.	GT:GQ:DP:AD:VAF:C	0/0:27:3:2:0.666667:DV
contig_1645	20278	.	T	A	0	refCall	.	GT:GQ:DP:AD:VAF:C	0/0:31:3:2:0.666667:DV
contig_1645	20284	.	A	T	0	refCall	.	GT:GQ:DP:AD:VAF:C	0/0:32:3:2:0.666667:DV
contig_1645	20287	.	G	T	0	refCall	.	GT:GQ:DP:AD:VAF:C	0/0:32:3:3:1:DV
contig_1645	20293	.	G	T	0	refCall	.	GT:GQ:DP:AD:VAF:C	0/0:31:3:2:0.666667:DV
contig_1645	20294	.	A	T	0	refCall	.	GT:GQ:DP:AD:VAF:C	0/0:33:3:3:1:DV
contig_1645	20305	.	T	A	0	refCall	.	GT:GQ:DP:AD:VAF:C	0/0:29:3:2:0.666667:DV
contig_1645	20314	.	A	C	0	refCall	.	GT:GQ:DP:AD:VAF:C	0/0:29:3:2:0.666667:DV
contig_1645	20339	.	G	C	0	refCall	.	GT:GQ:DP:AD:VAF:C	0/0:28:3:2:0.666667:DV
contig_1645	20350	.	C	A	0	refCall	.	GT:GQ:DP:AD:VAF:C	0/0:28:3:2:0.666667:DV
contig_1645	20354	.	GATTC	G	0	refCall	.	GT:GQ:DP:AD:VAF:C	0/0:25:3:2:0.666667:DV
contig_1645	20363	.	T	A	0	refCall	.	GT:GQ:DP:AD:VAF:C	0/0:29:3:2:0.666667:DV
contig_1645	20365	.	G	T	0	refCall	.	GT:GQ:DP:AD:VAF:C	0/0:29:3:2:0.666667:DV
contig_1645	20366	.	G	A	0	refCall	.	GT:GQ:DP:AD:VAF:C	0/0:29:3:2:0.666667:DV
contig_1645	20368	.	T	A	0	refCall	.	GT:GQ:DP:AD:VAF:C	0/0:29:3:2:0.666667:DV
contig_1645	20377	.	G	A	0	refCall	.	GT:GQ:DP:AD:VAF:C	0/0:26:3:3:1:DV
contig_1645	20378	.	G	A	0	refCall	.	GT:GQ:DP:AD:VAF:C	0/0:26:3:3:1:DV
contig_1645	20382	.	G	A	0	refCall	.	GT:GQ:DP:AD:VAF:C	0/0:25:3:3:1:DV
contig_1645	20383	.	G	A	0	refCall	.	GT:GQ:DP:AD:VAF:C	0/0:22:3:3:1:DV
contig_1645	20385	.	G	A	0	refCall	.	GT:GQ:DP:AD:VAF:C	0/0:23:3:3:1:DV
contig_1645	20387	.	T	A	0	refCall	.	GT:GQ:DP:AD:VAF:C	0/0:25:3:2:0.666667:DV
contig_1645	20395	.	T	A	0	refCall	.	GT:GQ:DP:AD:VAF:C	0/0:22:3:3:1:DV
contig_1645	20396	.	T	A	0	refCall	.	GT:GQ:DP:AD:VAF:C	0/0:23:3:3:1:DV
contig_1645	20398	.	T	A	0	refCall	.	GT:GQ:DP:AD:VAF:C	0/0:24:3:2:0.666667:DV
contig_1645	20410	.	T	A	0.1	refCall	.	GT:GQ:DP:AD:VAF:C	./.:19:3:3:1:DV
contig_1645	20414	.	T	TGCA	0.1	refCall	.	GT:GQ:DP:AD:VAF:C	./.:17:3:3:1:DV
contig_1645	20416	.	T	A	0.1	refCall	.	GT:GQ:DP:AD:VAF:C	./.:17:3:3:1:DV
contig_1645	20418	.	T	TGA	0.1	refCall	.	GT:GQ:DP:AD:VAF:C	./.:15:3:3:1:DV
contig_1645	20420	.	T	G	0.1	refCall	.	GT:GQ:DP:AD:VAF:C	./.:15:3:2:0.666667:DV
contig_1645	20427	.	G	A	0.1	refCall	.	GT:GQ:DP:AD:VAF:C	./.:18:3:2:0.666667:DV
contig_1645	20428	.	G	C	0.3	refCall	.	GT:GQ:DP:AD:VAF:C	./.:12:3:3:1:DV
contig_1645	20980	.	G	A	2.6	refCall	.	GT:GQ:DP:AD:VAF:C	./.:3:3:2:0.666667:DV
contig_1645	21074	.	TA	T	5.8	PASS	.	GT:GQ:DP:AD:VAF:C	1/1:5:3:3:1:DV
contig_1645	21094	.	TGG	T	7.2	PASS	.	GT:GQ:DP:AD:VAF:C	1/1:6:3:3:1:DV
contig_1645	21146	.	G	A	0.6	refCall	.	GT:GQ:DP:AD:VAF:C	./.:9:3:2:0.666667:DV
contig_1647	5985	.	G	GGCCAA	17.3	PASS	.	GT:GQ:DP:AD:VAF:C	1/1:9:4:2:0.5:DV
contig_1647	6101	.	T	C	3.1	refCall	.	GT:GQ:DP:AD:VAF:C	./.:3:5:2:0.4:DV
contig_1647	7449	.	T	G	17.3	PASS	.	GT:GQ:DP:AD:VAF:C	1/1:7:4:3:0.75:DV
contig_1647	7450	.	G	T	16.1	PASS	.	GT:GQ:DP:AD:VAF:C	1/1:7:6:3:0.5:DV
contig_1647	7661	.	A	G	4.8	PASS	.	GT:GQ:DP:AD:VAF:C:PS	0|1:4:4:2:0.5:DV:7660
contig_1647	8108	.	T	C	0.3	refCall	.	GT:GQ:DP:AD:VAF:C	./.:12:4:2:0.5:DV
contig_1647	9793	.	G	A	0.2	refCall	.	GT:GQ:DP:AD:VAF:C	./.:14:5:2:0.4:DV
contig_1647	10640	.	T	C	1.3	refCall	.	GT:GQ:DP:AD:VAF:C	./.:6:7:2:0.285714:DV
contig_1647	11247	.	GTATA	G,GTA	7.7	PASS	.	GT:GQ:DP:AD:VAF:C:PS	2|1:1:13:4,2:0.307692,0.153846:DV:7660
contig_1647	13928	.	T	C	9.1	PASS	.	GT:GQ:DP:AD:VAF:C:PS	0|1:9:28:13:0.464286:DV:7660
contig_1647	13959	.	T	C	1.7	refCall	.	GT:GQ:DP:AD:VAF:C	./.:5:19:4:0.210526:DV
contig_1647	14237	.	C	T	18	PASS	.	GT:GQ:DP:AD:VAF:C:PS	1|0:18:32:14:0.438:P:7660
contig_1647	14320	.	A	ACGAACGTGGCCGTTT	2.3	refCall	.	GT:GQ:DP:AD:VAF:C	./.:4:33:7:0.212121:DV
contig_1647	14886	.	CATATATAT	C	8.2	PASS	.	GT:GQ:DP:AD:VAF:C:PS	0|1:8:33:9:0.272727:DV:7660
contig_1647	14961	.	GTATATATATA	G	0.9	refCall	.	GT:GQ:DP:AD:VAF:C	./.:7:32:4:0.125:DV
contig_1647	14975	.	A	G	2.2	refCall	.	GT:GQ:DP:AD:VAF:C	./.:4:31:6:0.193548:DV
contig_1647	16595	.	AT	A	1.8	refCall	.	GT:GQ:DP:AD:VAF:C	./.:5:37:5:0.135135:DV
contig_1647	17759	.	G	A	16	PASS	.	GT:GQ:DP:AD:VAF:C:PS	1|0:16:35:12:0.343:P:7660
contig_1647	17922	.	G	A	36.1	PASS	.	GT:GQ:DP:AD:VAF:C:PS	1|0:36:38:12:0.315789:DV:7660
contig_1647	20861	.	G	A	0	refCall	.	GT:GQ:DP:AD:VAF:C	0/0:31:96:21:0.21875:DV
contig_1647	20941	.	A	ATGTC	0	refCall	.	GT:GQ:DP:AD:VAF:C	0/0:39:96:17:0.177083:DV
contig_1647	21103	.	T	C	0	refCall	.	GT:GQ:DP:AD:VAF:C	0/0:40:104:21:0.201923:DV
contig_1647	21227	.	T	C	0	refCall	.	GT:GQ:DP:AD:VAF:C	0/0:37:108:21:0.194444:DV
contig_1647	21359	.	G	A	0	refCall	.	GT:GQ:DP:AD:VAF:C	0/0:39:108:20:0.185185:DV
contig_1647	21396	.	T	C	0	refCall	.	GT:GQ:DP:AD:VAF:C	0/0:37:110:22:0.2:DV
contig_1647	21858	.	A	G	0	refCall	.	GT:GQ:DP:AD:VAF:C	0/0:35:118:26:0.220339:DV
contig_1647	21949	.	A	G	0	refCall	.	GT:GQ:DP:AD:VAF:C	0/0:34:125:26:0.208:DV
contig_1647	22069	.	A	C	0	refCall	.	GT:GQ:DP:AD:VAF:C	0/0:26:123:27:0.219512:DV
contig_1647	22076	.	T	C	0	refCall	.	GT:GQ:DP:AD:VAF:C	0/0:23:122:25:0.204918:DV
contig_1647	22136	.	G	A	0	refCall	.	GT:GQ:DP:AD:VAF:C	0/0:32:122:30:0.245902:DV
contig_1647	22183	.	A	G	0	refCall	.	GT:GQ:DP:AD:VAF:C	0/0:30:126:28:0.222222:DV
contig_1647	22251	.	GCAGT	G	22.1	PASS	.	GT:GQ:DP:AD:VAF:C:PS	1|0:22:126:39:0.309524:DV:7660
contig_1647	22274	.	G	A	0	refCall	.	GT:GQ:DP:AD:VAF:C	0/0:32:128:35:0.273438:DV
contig_1647	22298	.	T	C	0	refCall	.	GT:GQ:DP:AD:VAF:C	0/0:39:125:25:0.2:DV
contig_1647	22404	.	G	A	0	refCall	.	GT:GQ:DP:AD:VAF:C	0/0:29:128:29:0.226563:DV
contig_1647	22485	.	T	C	0	refCall	.	GT:GQ:DP:AD:VAF:C	0/0:31:126:32:0.253968:DV
contig_1647	22622	.	T	A	0	refCall	.	GT:GQ:DP:AD:VAF:C	0/0:32:129:34:0.263566:DV
contig_1647	22667	.	C	T	0	refCall	.	GT:GQ:DP:AD:VAF:C	0/0:33:131:36:0.274809:DV
contig_1647	22731	.	TA	T	0	refCall	.	GT:GQ:DP:AD:VAF:C	0/0:25:112:16:0.142857:DV
contig_1647	22865	.	C	T	0	refCall	.	GT:GQ:DP:AD:VAF:C	0/0:32:116:29:0.25:DV
contig_1647	22920	.	T	TA	0.2	refCall	.	GT:GQ:DP:AD:VAF:C	./.:13:123:35:0.284553:DV
contig_1647	24261	.	TAC	T	6.9	PASS	.	GT:GQ:DP:AD:VAF:C:PS	0|1:6:86:15:0.174419:DV:7660
contig_1647	27437	.	TTATATATATA	T	0.1	refCall	.	GT:GQ:DP:AD:VAF:C	./.:18:58:8:0.137931:DV
contig_1647	29292	.	C	T	6	PASS	.	GT:GQ:DP:AD:VAF:C:PS	0|1:6:32:11:0.34375:DV:7660
contig_1647	29725	.	T	TA	1.5	refCall	.	GT:GQ:DP:AD:VAF:C	./.:5:29:10:0.344828:DV
contig_165	1138	.	C	A	19	PASS	.	GT:GQ:DP:AD:VAF:C:PS	0|1:19:17:8:0.471:P:1137
contig_1651	360	.	ATT	A	1	refCall	.	GT:GQ:DP:AD:VAF:C	./.:7:17:4:0.235294:DV
contig_1651	1985	.	A	G	10.9	PASS	.	GT:GQ:DP:AD:VAF:C:PS	0|1:11:31:9:0.290323:DV:1984
contig_1651	2479	.	C	T	0.3	refCall	.	GT:GQ:DP:AD:VAF:C	./.:11:31:8:0.258065:DV
contig_1651	2539	.	C	T	1.4	refCall	.	GT:GQ:DP:AD:VAF:C	./.:5:34:9:0.264706:DV
contig_1651	2571	.	CATATATATATAT	C	7.6	PASS	.	GT:GQ:DP:AD:VAF:C:PS	0|1:8:26:7:0.269231:DV:1984
contig_1651	3006	.	G	A	19	PASS	.	GT:GQ:DP:AD:VAF:C:PS	1|0:19:33:19:0.576:P:1984
contig_1651	3017	.	CAA	C	19	PASS	.	GT:GQ:DP:AD:VAF:C:PS	0|1:19:31:13:0.419:P:1984
contig_1651	3188	.	A	G	16	PASS	.	GT:GQ:DP:AD:VAF:C:PS	1|0:16:34:20:0.588:P:1984
contig_1651	3294	.	A	G	19.2	PASS	.	GT:GQ:DP:AD:VAF:C:PS	0|1:19:35:12:0.342857:DV:1984
contig_1651	5616	.	CA	C	28.9	PASS	.	GT:GQ:DP:AD:VAF:C	1/1:27:25:18:0.72:DV
contig_1651	8923	.	CTA	C	5.2	PASS	.	GT:GQ:DP:AD:VAF:C:PS	1|0:2:24:6:0.25:DV:1984
contig_1651	10816	.	AAT	A	1.1	refCall	.	GT:GQ:DP:AD:VAF:C	./.:7:24:8:0.333333:DV
contig_1651	13033	.	AT	A	3.4	PASS	.	GT:GQ:DP:AD:VAF:C	1/1:3:33:22:0.666667:DV
contig_1651	13102	.	AT	A	9	PASS	.	GT:GQ:DP:AD:VAF:C	1/1:9:31:16:0.516129:DV
contig_1651	13103	.	TTTA	T	0.1	refCall	.	GT:GQ:DP:AD:VAF:C	./.:15:15:6:0.4:DV
contig_1651	13104	.	T	TA	0.4	refCall	.	GT:GQ:DP:AD:VAF:C	./.:11:24:5:0.208333:DV
contig_1651	17374	.	A	G	5.2	PASS	.	GT:GQ:DP:AD:VAF:C:PS	0|1:2:15:7:0.466667:DV:17373
contig_1651	17382	.	A	G	10.9	PASS	.	GT:GQ:DP:AD:VAF:C	1/1:6:15:9:0.6:DV
contig_1651	19533	.	TTTTA	T	18.3	PASS	.	GT:GQ:DP:AD:VAF:C	1/1:15:4:3:0.75:DV
contig_1651	19570	.	T	TTA,TA	21.7	PASS	.	GT:GQ:DP:AD:VAF:C	1/1:4:4:2,2:0.5,0.5:DV
contig_1652	78	.	G	A	1	refCall	.	GT:GQ:DP:AD:VAF:C	0/0:1:3:2:0.667:P
contig_1652	2427	.	AAATTGATATTAACTATT	A	14.2	PASS	.	GT:GQ:DP:AD:VAF:C:PS	0|1:14:28:11:0.392857:DV:2426
contig_1652	3017	.	G	A	12.2	PASS	.	GT:GQ:DP:AD:VAF:C:PS	1|0:12:36:21:0.583333:DV:2426
contig_1652	3174	.	A	G	42.5	PASS	.	GT:GQ:DP:AD:VAF:C	1/1:34:37:31:0.837838:DV
contig_1652	3177	.	AAGATATATATAT	A	1.9	refCall	.	GT:GQ:DP:AD:VAF:C	./.:5:35:16:0.457143:DV
contig_1652	3191	.	T	C	9.5	PASS	.	GT:GQ:DP:AD:VAF:C:PS	1|0:9:35:17:0.485714:DV:2426
contig_1652	3194	.	A	G	18.9	PASS	.	GT:GQ:DP:AD:VAF:C:PS	1|0:19:42:18:0.428571:DV:2426
contig_1652	4393	.	A	C	42.4	PASS	.	GT:GQ:DP:AD:VAF:C:PS	1|0:42:61:21:0.344262:DV:2426
contig_1652	4419	.	AT	A	1.6	refCall	.	GT:GQ:DP:AD:VAF:C	./.:5:56:10:0.178571:DV
contig_1652	5677	.	AAACTGG	A	11	PASS	.	GT:GQ:DP:AD:VAF:C:PS	0|1:11:40:15:0.375:P:2426
contig_1652	6438	.	GCTCTCTCTCTCCTCT	G	0.6	refCall	.	GT:GQ:DP:AD:VAF:C	./.:9:38:8:0.210526:DV
contig_1652	6462	.	C	A	0.9	refCall	.	GT:GQ:DP:AD:VAF:C	./.:7:39:9:0.230769:DV
contig_1652	6464	.	C	A	1.2	refCall	.	GT:GQ:DP:AD:VAF:C	./.:6:39:12:0.307692:DV
contig_1652	6466	.	C	A	4.7	PASS	.	GT:GQ:DP:AD:VAF:C:PS	1|0:5:39:18:0.461538:DV:2426
contig_1652	7557	.	AATAT	A	2	refCall	.	GT:GQ:DP:AD:VAF:C	./.:4:15:4:0.266667:DV
contig_1652	7696	.	G	A	20	PASS	.	GT:GQ:DP:AD:VAF:C:PS	0|1:20:10:5:0.5:P:2426
contig_1652	8005	.	G	T	21	PASS	.	GT:GQ:DP:AD:VAF:C:PS	0|1:21:9:5:0.556:P:2426
contig_1652	8062	.	AT	A	1.2	refCall	.	GT:GQ:DP:AD:VAF:C	./.:6:9:2:0.222222:DV
contig_1652	8618	.	G	GCA	9.5	PASS	.	GT:GQ:DP:AD:VAF:C	1/1:6:6:5:0.833333:DV
contig_1652	8628	.	T	A	11.3	PASS	.	GT:GQ:DP:AD:VAF:C	1/1:7:6:6:1:DV
contig_1652	8704	.	A	C	6.1	PASS	.	GT:GQ:DP:AD:VAF:C	1/1:5:5:5:1:DV
contig_1652	8706	.	A	C	4.8	PASS	.	GT:GQ:DP:AD:VAF:C	1/1:4:5:5:1:DV
contig_1652	8708	.	A	C	2.8	refCall	.	GT:GQ:DP:AD:VAF:C	./.:3:5:5:1:DV
contig_1652	8713	.	A	T	12.9	PASS	.	GT:GQ:DP:AD:VAF:C	1/1:11:6:6:1:DV
contig_1652	10831	.	A	C	0.3	refCall	.	GT:GQ:DP:AD:VAF:C	./.:12:4:2:0.5:DV
contig_1652	10981	.	T	G	0.1	refCall	.	GT:GQ:DP:AD:VAF:C	./.:16:4:2:0.5:DV
contig_1652	11395	.	G	A	0.6	refCall	.	GT:GQ:DP:AD:VAF:C	./.:9:3:2:0.666667:DV
contig_1652	11815	.	A	G	1	refCall	.	GT:GQ:DP:AD:VAF:C	0/0:1:3:2:0.667:P
contig_1653	1641	.	G	T	10.2	PASS	.	GT:GQ:DP:AD:VAF:C	1/1:10:19:9:0.473684:DV
contig_1653	12918	.	GAATA	G	0.8	refCall	.	GT:GQ:DP:AD:VAF:C	./.:8:23:10:0.434783:DV
contig_1653	15635	.	G	GGT	5.6	PASS	.	GT:GQ:DP:AD:VAF:C	1/1:5:23:9:0.391304:DV
contig_1653	15637	.	G	GCT	14.8	PASS	.	GT:GQ:DP:AD:VAF:C	1/1:13:25:9:0.36:DV
contig_1653	16387	.	A	ACG	1.1	refCall	.	GT:GQ:DP:AD:VAF:C	./.:7:27:9:0.333333:DV
contig_1653	16395	.	A	G	3.2	refCall	.	GT:GQ:DP:AD:VAF:C	./.:3:27:9:0.333333:DV
contig_1653	19083	.	T	C,TGC	7.8	PASS	.	GT:GQ:DP:AD:VAF:C:PS	2|0:4:23:10,5:0.434783,0.217391:DV:19082
contig_1653	19118	.	G	A	35.6	PASS	.	GT:GQ:DP:AD:VAF:C	1/1:25:23:19:0.826087:DV
contig_1653	19282	.	ATGTGTAT	A	12	PASS	.	GT:GQ:DP:AD:VAF:C	1/1:12:25:21:0.84:P
contig_1653	19360	.	T	A	24	PASS	.	GT:GQ:DP:AD:VAF:C	1/1:15:25:20:0.8:DV
contig_1653	22764	.	T	C	16	PASS	.	GT:GQ:DP:AD:VAF:C:PS	1|0:16:13:6:0.462:P:19082
contig_1653	22785	.	A	G	10.3	PASS	.	GT:GQ:DP:AD:VAF:C:PS	1|0:10:14:7:0.5:DV:19082
contig_1653	25161	.	T	A	1.9	refCall	.	GT:GQ:DP:AD:VAF:C	./.:4:3:3:1:DV
contig_1653	25163	.	A	ATG	1	refCall	.	GT:GQ:DP:AD:VAF:C	./.:7:3:3:1:DV
contig_1653	25166	.	G	T	0.3	refCall	.	GT:GQ:DP:AD:VAF:C	./.:12:3:2:0.666667:DV
contig_1653	25168	.	A	T	0.3	refCall	.	GT:GQ:DP:AD:VAF:C	./.:12:3:2:0.666667:DV
contig_1653	25170	.	G	C	1.6	refCall	.	GT:GQ:DP:AD:VAF:C	./.:5:3:3:1:DV
contig_1654	568	.	G	GCT	7.7	PASS	.	GT:GQ:DP:AD:VAF:C:PS	0|1:7:33:15:0.454545:DV:567
contig_1654	900	.	G	C	19	PASS	.	GT:GQ:DP:AD:VAF:C:PS	1|0:19:33:14:0.424:P:567
contig_1654	1003	.	A	G	19	PASS	.	GT:GQ:DP:AD:VAF:C:PS	0|1:19:31:14:0.452:P:567
contig_1654	1175	.	GATATATATAT	G	32.1	PASS	.	GT:GQ:DP:AD:VAF:C:PS	0|1:28:29:11:0.37931:DV:567
contig_1656	2086	.	C	G	1	refCall	.	GT:GQ:DP:AD:VAF:C	./.:7:6:4:0.666667:DV
contig_1656	2090	.	T	C	8.5	PASS	.	GT:GQ:DP:AD:VAF:C:PS	1|0:3:7:2:0.285714:DV:2089
contig_1656	2091	.	T	A	0.3	refCall	.	GT:GQ:DP:AD:VAF:C	./.:12:7:4:0.571429:DV
contig_1656	2097	.	T	G	0.5	refCall	.	GT:GQ:DP:AD:VAF:C	./.:9:7:3:0.428571:DV
contig_1656	2106	.	A	C	1.8	refCall	.	GT:GQ:DP:AD:VAF:C	./.:5:7:2:0.285714:DV
contig_1656	2787	.	C	G	7.9	PASS	.	GT:GQ:DP:AD:VAF:C:PS	1|0:8:12:3:0.25:DV:2089
contig_1656	8569	.	A	G	21	PASS	.	GT:GQ:DP:AD:VAF:C:PS	1|0:21:58:26:0.448:P:2089
contig_1656	9033	.	A	AG	12.4	PASS	.	GT:GQ:DP:AD:VAF:C	1/1:10:55:49:0.890909:DV
contig_1656	11126	.	A	G	18	PASS	.	GT:GQ:DP:AD:VAF:C:PS	1|0:18:61:22:0.361:P:2089
contig_1656	14905	.	G	A	21	PASS	.	GT:GQ:DP:AD:VAF:C:PS	1|0:21:52:24:0.462:P:2089
contig_1656	17936	.	AATT	A	19	PASS	.	GT:GQ:DP:AD:VAF:C:PS	1|0:19:54:26:0.481:P:2089
contig_1656	18129	.	G	A	22	PASS	.	GT:GQ:DP:AD:VAF:C:PS	0|1:22:53:26:0.491:P:2089
contig_1656	19576	.	G	A	16	PASS	.	GT:GQ:DP:AD:VAF:C:PS	1|0:16:43:14:0.326:P:2089
contig_1656	19815	.	T	C	22.1	PASS	.	GT:GQ:DP:AD:VAF:C:PS	0|1:22:34:13:0.382353:DV:2089
contig_1656	19817	.	C	T	3.3	PASS	.	GT:GQ:DP:AD:VAF:C:PS	1|0:3:30:5:0.166667:DV:2089
contig_1656	20102	.	G	A	16	PASS	.	GT:GQ:DP:AD:VAF:C:PS	1|0:16:34:12:0.353:P:2089
contig_1656	20348	.	A	G	18	PASS	.	GT:GQ:DP:AD:VAF:C:PS	1|0:18:29:13:0.448:P:2089
contig_1656	20374	.	AAT	A	3.7	PASS	.	GT:GQ:DP:AD:VAF:C:PS	0|1:3:32:10:0.3125:DV:2089
contig_1656	20435	.	G	T	19	PASS	.	GT:GQ:DP:AD:VAF:C	1/1:19:20:18:0.9:P
contig_1656	23886	.	TTGTG	T	1.9	refCall	.	GT:GQ:DP:AD:VAF:C	./.:5:36:9:0.25:DV
contig_1656	24205	.	A	AT	1.5	refCall	.	GT:GQ:DP:AD:VAF:C	./.:5:32:10:0.3125:DV
contig_1656	24956	.	GTATATATA	G	1.5	refCall	.	GT:GQ:DP:AD:VAF:C	./.:5:26:5:0.192308:DV
contig_1656	25067	.	T	TA	9.3	PASS	.	GT:GQ:DP:AD:VAF:C:PS	0|1:3:22:13:0.590909:DV:2089
contig_1656	26059	.	AATAT	A	0.4	refCall	.	GT:GQ:DP:AD:VAF:C	./.:10:25:6:0.24:DV
contig_1656	26199	.	CT	C	7.4	PASS	.	GT:GQ:DP:AD:VAF:C:PS	1|0:4:26:11:0.423077:DV:2089
contig_1656	27552	.	A	AGGG	0.4	refCall	.	GT:GQ:DP:AD:VAF:C	./.:11:9:2:0.222222:DV
contig_1657	8751	.	AAAAAG	A	0.6	refCall	.	GT:GQ:DP:AD:VAF:C	./.:9:7:2:0.285714:DV
contig_1657	14636	.	TGTAATACA	T	11	PASS	.	GT:GQ:DP:AD:VAF:C:PS	1|0:11:38:15:0.395:P:14635
contig_1657	15371	.	G	C	19	PASS	.	GT:GQ:DP:AD:VAF:C:PS	1|0:19:39:14:0.359:P:14635
contig_1657	16323	.	C	T	58	PASS	.	GT:GQ:DP:AD:VAF:C:PS	0|1:57:37:20:0.540541:DV:14635
contig_1657	16577	.	GATATATATATATAT	G	41.7	PASS	.	GT:GQ:DP:AD:VAF:C:PS	0|1:42:35:10:0.285714:DV:14635
contig_1657	16850	.	C	G	18	PASS	.	GT:GQ:DP:AD:VAF:C:PS	1|0:18:35:15:0.429:P:14635
contig_1657	17112	.	GA	G	11.5	PASS	.	GT:GQ:DP:AD:VAF:C:PS	0|1:11:32:13:0.40625:DV:14635
contig_1657	17396	.	C	T	18.9	PASS	.	GT:GQ:DP:AD:VAF:C:PS	1|0:19:34:11:0.323529:DV:14635
contig_1657	17587	.	G	A	19	PASS	.	GT:GQ:DP:AD:VAF:C:PS	0|1:19:33:14:0.424:P:14635
contig_1657	18163	.	AGGAGC	A	22.9	PASS	.	GT:GQ:DP:AD:VAF:C:PS	1|0:21:32:13:0.40625:DV:14635
contig_1657	18760	.	A	T	3.3	PASS	.	GT:GQ:DP:AD:VAF:C:PS	0|1:3:33:12:0.363636:DV:14635
contig_1657	20684	.	T	G	0.2	refCall	.	GT:GQ:DP:AD:VAF:C	./.:13:25:5:0.2:DV
contig_1657	20685	.	G	T	37.2	PASS	.	GT:GQ:DP:AD:VAF:C	1/1:30:22:12:0.545455:DV
contig_1657	20688	.	T	TG	25	PASS	.	GT:GQ:DP:AD:VAF:C	1/1:24:18:16:0.888889:DV
contig_1657	27151	.	A	AC	15	PASS	.	GT:GQ:DP:AD:VAF:C	1/1:15:25:18:0.72:P
contig_1657	27213	.	A	AT	17	PASS	.	GT:GQ:DP:AD:VAF:C	1/1:17:24:20:0.833:P
contig_1657	27664	.	T	TA	12	PASS	.	GT:GQ:DP:AD:VAF:C	1/1:12:23:22:0.957:P
contig_1657	27682	.	T	TC	55.3	PASS	.	GT:GQ:DP:AD:VAF:C	1/1:47:24:18:0.75:DV
contig_1657	27721	.	A	AT	43.6	PASS	.	GT:GQ:DP:AD:VAF:C	1/1:42:24:15:0.625:DV
contig_1657	28603	.	TACG	T	18	PASS	.	GT:GQ:DP:AD:VAF:C:PS	0|1:18:43:17:0.395:P:28602
contig_1657	29143	.	T	C	17	PASS	.	GT:GQ:DP:AD:VAF:C:PS	1|0:17:41:14:0.341:P:28602
contig_1657	29815	.	T	C	19	PASS	.	GT:GQ:DP:AD:VAF:C:PS	1|0:19:65:26:0.4:P:28602
contig_1657	30012	.	T	A	19	PASS	.	GT:GQ:DP:AD:VAF:C:PS	1|0:19:62:31:0.5:P:28602
contig_1657	32609	.	T	C	58.8	PASS	.	GT:GQ:DP:AD:VAF:C:PS	1|0:59:65:29:0.446154:DV:28602
contig_1657	33268	.	ATATTT	A	15	PASS	.	GT:GQ:DP:AD:VAF:C:PS	1|0:15:60:29:0.483:P:28602
contig_1657	33300	.	C	T	16	PASS	.	GT:GQ:DP:AD:VAF:C:PS	1|0:16:61:29:0.475:P:28602
contig_1657	33650	.	T	G	21	PASS	.	GT:GQ:DP:AD:VAF:C:PS	0|1:21:63:29:0.46:P:28602
contig_1657	34975	.	C	T	16	PASS	.	GT:GQ:DP:AD:VAF:C:PS	1|0:16:50:20:0.4:P:28602
contig_1657	35267	.	GACCCGATCGGACAC	G	46.6	PASS	.	GT:GQ:DP:AD:VAF:C:PS	0|1:36:47:10:0.212766:DV:28602
contig_1657	35282	.	A	AGT	32.9	PASS	.	GT:GQ:DP:AD:VAF:C:PS	1|0:23:39:16:0.410256:DV:28602
contig_1657	35929	.	T	A	17	PASS	.	GT:GQ:DP:AD:VAF:C:PS	1|0:17:41:15:0.366:P:28602
contig_1657	35951	.	T	C	17	PASS	.	GT:GQ:DP:AD:VAF:C:PS	1|0:17:42:15:0.357:P:28602
contig_1657	36413	.	AAC	A	14.1	PASS	.	GT:GQ:DP:AD:VAF:C:PS	0|1:11:41:20:0.487805:DV:28602
contig_1657	36416	.	A	AT	19.7	PASS	.	GT:GQ:DP:AD:VAF:C:PS	1|0:6:41:17:0.414634:DV:28602
contig_1657	36693	.	ATTTAATGTTAGTAATGTAGTTATGT	A	11	PASS	.	GT:GQ:DP:AD:VAF:C:PS	1|0:11:35:17:0.486:P:28602
contig_1657	36866	.	C	G	18	PASS	.	GT:GQ:DP:AD:VAF:C:PS	0|1:18:35:11:0.314:P:28602
contig_1657	37111	.	G	A	16	PASS	.	GT:GQ:DP:AD:VAF:C:PS	0|1:16:39:12:0.308:P:28602
contig_1657	38580	.	TTATATATATATATA	T	47.6	PASS	.	GT:GQ:DP:AD:VAF:C:PS	1|0:45:43:13:0.302326:DV:28602
contig_1657	38761	.	A	AACCTCGG	11	PASS	.	GT:GQ:DP:AD:VAF:C:PS	0|1:11:41:11:0.268:P:28602
contig_1657	39403	.	A	G	15.1	PASS	.	GT:GQ:DP:AD:VAF:C:PS	0|1:15:46:14:0.304348:DV:28602
contig_1657	39656	.	C	T	17	PASS	.	GT:GQ:DP:AD:VAF:C:PS	0|1:17:46:16:0.348:P:28602
contig_1657	42091	.	C	T	20	PASS	.	GT:GQ:DP:AD:VAF:C:PS	0|1:20:50:23:0.46:P:28602
contig_1657	42314	.	C	T	20	PASS	.	GT:GQ:DP:AD:VAF:C:PS	0|1:20:50:24:0.48:P:28602
contig_1657	42837	.	G	A	21	PASS	.	GT:GQ:DP:AD:VAF:C:PS	0|1:21:48:21:0.438:P:28602
contig_1657	44051	.	TTATA	T	58.7	PASS	.	GT:GQ:DP:AD:VAF:C:PS	1|0:58:54:25:0.462963:DV:28602
contig_1657	44068	.	G	A	48.6	PASS	.	GT:GQ:DP:AD:VAF:C:PS	0|1:49:58:25:0.431034:DV:28602
contig_1657	46653	.	A	T	19	PASS	.	GT:GQ:DP:AD:VAF:C:PS	0|1:19:59:23:0.39:P:28602
contig_1657	46809	.	A	G	20	PASS	.	GT:GQ:DP:AD:VAF:C:PS	0|1:20:58:19:0.328:P:28602
contig_1657	48513	.	A	G	48.9	PASS	.	GT:GQ:DP:AD:VAF:C:PS	0|1:49:51:21:0.411765:DV:28602
contig_1657	49050	.	G	A	22	PASS	.	GT:GQ:DP:AD:VAF:C:PS	0|1:22:52:25:0.481:P:28602
contig_1657	50019	.	A	AT	30.1	PASS	.	GT:GQ:DP:AD:VAF:C:PS	0|1:30:48:10:0.208333:DV:28602
contig_1657	50437	.	T	TA	6.1	PASS	.	GT:GQ:DP:AD:VAF:C:PS	0|1:6:42:8:0.190476:DV:28602
contig_1657	51460	.	T	C	21	PASS	.	GT:GQ:DP:AD:VAF:C:PS	0|1:21:44:21:0.477:P:28602
contig_1657	51687	.	A	C	20	PASS	.	GT:GQ:DP:AD:VAF:C:PS	0|1:20:46:23:0.5:P:28602
contig_1657	52000	.	T	C	20	PASS	.	GT:GQ:DP:AD:VAF:C:PS	0|1:20:40:19:0.475:P:28602
contig_1657	52538	.	GTTATATATA	G,GTATATA	22.6	PASS	.	GT:GQ:DP:AD:VAF:C:PS	0|1:4:33:11,8:0.333333,0.242424:DV:28602
contig_1657	52654	.	T	TA	0.2	refCall	.	GT:GQ:DP:AD:VAF:C	./.:13:28:5:0.178571:DV
contig_1657	52750	.	T	TC,C	22	PASS	.	GT:GQ:DP:AD:VAF:C	1/1:9:31:8,11:0.258065,0.354839:DV
contig_1657	52777	.	G	GA	18.9	PASS	.	GT:GQ:DP:AD:VAF:C	1/1:19:28:21:0.75:DV
contig_1657	52781	.	T	A	17.1	PASS	.	GT:GQ:DP:AD:VAF:C	1/1:17:28:26:0.928571:DV
contig_1657	52783	.	T	C	16.5	PASS	.	GT:GQ:DP:AD:VAF:C	1/1:17:31:26:0.83871:DV
contig_1657	52784	.	A	G	13.8	PASS	.	GT:GQ:DP:AD:VAF:C	1/1:14:31:26:0.83871:DV
contig_1657	52786	.	A	T	14	PASS	.	GT:GQ:DP:AD:VAF:C	1/1:14:31:26:0.83871:DV
contig_1657	52788	.	A	G	11.6	PASS	.	GT:GQ:DP:AD:VAF:C	1/1:12:32:27:0.84375:DV
contig_1657	52792	.	A	T	22	PASS	.	GT:GQ:DP:AD:VAF:C	1/1:22:21:17:0.809524:DV
contig_1657	52794	.	A	T	0.6	refCall	.	GT:GQ:DP:AD:VAF:C	./.:9:29:10:0.344828:DV
contig_1657	52810	.	GAGT	G	30.7	PASS	.	GT:GQ:DP:AD:VAF:C	1/1:31:31:25:0.806452:DV
contig_1657	52817	.	A	C	21.4	PASS	.	GT:GQ:DP:AD:VAF:C	1/1:21:32:28:0.875:DV
contig_1657	52837	.	A	C	18.5	PASS	.	GT:GQ:DP:AD:VAF:C	1/1:19:32:28:0.875:DV
contig_1657	52839	.	A	T	13.7	PASS	.	GT:GQ:DP:AD:VAF:C	1/1:14:34:30:0.882353:DV
contig_1657	52842	.	T	C	5.6	PASS	.	GT:GQ:DP:AD:VAF:C	1/1:6:35:26:0.742857:DV
contig_1657	52843	.	A	C	8.3	PASS	.	GT:GQ:DP:AD:VAF:C	1/1:8:35:24:0.685714:DV
contig_1657	52844	.	T	A	0.5	refCall	.	GT:GQ:DP:AD:VAF:C	./.:9:29:24:0.827586:DV
contig_1657	52846	.	T	A	7.3	PASS	.	GT:GQ:DP:AD:VAF:C	1/1:7:36:31:0.861111:DV
contig_1657	52849	.	T	TGTCTAC	17	PASS	.	GT:GQ:DP:AD:VAF:C	1/1:17:36:29:0.805556:DV
contig_1657	53592	.	A	G	17	PASS	.	GT:GQ:DP:AD:VAF:C:PS	0|1:17:39:16:0.41:P:28602
contig_1657	53966	.	T	C	18	PASS	.	GT:GQ:DP:AD:VAF:C:PS	1|0:18:40:17:0.425:P:28602
contig_1657	54573	.	A	G	55.8	PASS	.	GT:GQ:DP:AD:VAF:C:PS	0|1:56:36:17:0.472222:DV:28602
contig_1657	55258	.	TTG	T	0	refCall	.	GT:GQ:DP:AD:VAF:C	0/0:47:33:9:0.272727:DV
contig_1657	55785	.	C	CGACTTTA	37.9	PASS	.	GT:GQ:DP:AD:VAF:C:PS	0|1:38:38:7:0.184211:DV:28602
contig_1657	56027	.	G	A	21	PASS	.	GT:GQ:DP:AD:VAF:C:PS	0|1:21:43:17:0.395:P:28602
contig_1657	56123	.	A	G	16	PASS	.	GT:GQ:DP:AD:VAF:C:PS	0|1:16:49:21:0.429:P:28602
contig_1657	56430	.	CA	C	2	refCall	.	GT:GQ:DP:AD:VAF:C	./.:4:51:6:0.117647:DV
contig_1657	59628	.	AGGTGG	A	33.9	PASS	.	GT:GQ:DP:AD:VAF:C:PS	1|0:15:59:31:0.525424:DV:28602
contig_1657	59759	.	C	T	21	PASS	.	GT:GQ:DP:AD:VAF:C:PS	0|1:21:58:25:0.431:P:28602
contig_1657	60324	.	T	C	19	PASS	.	GT:GQ:DP:AD:VAF:C:PS	1|0:19:52:25:0.481:P:28602
contig_1657	60490	.	A	G	17	PASS	.	GT:GQ:DP:AD:VAF:C:PS	1|0:17:53:27:0.509:P:28602
contig_1657	60737	.	A	G	22	PASS	.	GT:GQ:DP:AD:VAF:C:PS	0|1:22:51:23:0.451:P:28602
contig_1657	61046	.	CGAG	C	19	PASS	.	GT:GQ:DP:AD:VAF:C:PS	0|1:19:51:24:0.471:P:28602
contig_1657	61201	.	C	A	16	PASS	.	GT:GQ:DP:AD:VAF:C:PS	1|0:16:50:23:0.46:P:28602
contig_1657	61224	.	TTAA	T	21	PASS	.	GT:GQ:DP:AD:VAF:C:PS	0|1:21:50:24:0.48:P:28602
contig_1657	62003	.	A	G	17	PASS	.	GT:GQ:DP:AD:VAF:C:PS	0|1:17:45:17:0.378:P:28602
contig_1657	62557	.	C	T	20	PASS	.	GT:GQ:DP:AD:VAF:C:PS	0|1:20:56:26:0.464:P:28602
contig_1657	63746	.	T	C	18	PASS	.	GT:GQ:DP:AD:VAF:C:PS	0|1:18:56:27:0.482:P:28602
contig_1657	64001	.	A	T	18	PASS	.	GT:GQ:DP:AD:VAF:C:PS	1|0:18:58:25:0.431:P:28602
contig_1657	64438	.	CA	C	0.2	refCall	.	GT:GQ:DP:AD:VAF:C	./.:14:59:12:0.20339:DV
contig_1657	66013	.	A	T	20	PASS	.	GT:GQ:DP:AD:VAF:C:PS	0|1:20:44:21:0.477:P:28602
contig_1657	66071	.	TAG	T	13.3	PASS	.	GT:GQ:DP:AD:VAF:C:PS	0|1:13:42:16:0.380952:DV:28602
contig_1657	66944	.	T	TC	0.7	refCall	.	GT:GQ:DP:AD:VAF:C	./.:8:28:7:0.25:DV
contig_1657	67342	.	C	CCG	15	PASS	.	GT:GQ:DP:AD:VAF:C:PS	0|1:15:43:14:0.326:P:28602
contig_1657	67398	.	CAT	C	19	PASS	.	GT:GQ:DP:AD:VAF:C:PS	0|1:19:43:16:0.372:P:28602
contig_1657	67751	.	T	C	25	PASS	.	GT:GQ:DP:AD:VAF:C:PS	0|1:25:42:15:0.357143:DV:28602
contig_1657	68139	.	A	T	18	PASS	.	GT:GQ:DP:AD:VAF:C:PS	0|1:18:41:17:0.415:P:28602
contig_1657	68416	.	G	A	0.8	refCall	.	GT:GQ:DP:AD:VAF:C	./.:8:37:10:0.27027:DV
contig_1657	68441	.	T	C	0.1	refCall	.	GT:GQ:DP:AD:VAF:C	./.:19:43:17:0.395349:DV
contig_1657	68548	.	A	T	53.9	PASS	.	GT:GQ:DP:AD:VAF:C:PS	0|1:54:41:17:0.414634:DV:28602
contig_1657	70291	.	TTATA	T	15.2	PASS	.	GT:GQ:DP:AD:VAF:C:PS	1|0:15:40:8:0.2:DV:28602
contig_1657	71491	.	T	C	20	PASS	.	GT:GQ:DP:AD:VAF:C:PS	0|1:20:42:16:0.381:P:28602
contig_1657	72519	.	TTAA	T	15	PASS	.	GT:GQ:DP:AD:VAF:C:PS	1|0:15:34:17:0.5:P:28602
contig_1657	72963	.	A	G	21	PASS	.	GT:GQ:DP:AD:VAF:C:PS	0|1:21:39:19:0.487:P:28602
contig_1657	73743	.	A	C	19	PASS	.	GT:GQ:DP:AD:VAF:C:PS	1|0:19:43:17:0.395:P:28602
contig_1657	74219	.	TTA	T	0	refCall	.	GT:GQ:DP:AD:VAF:C	0/0:32:51:11:0.215686:DV
contig_1657	75407	.	CTT	C	13	PASS	.	GT:GQ:DP:AD:VAF:C:PS	1|0:13:41:14:0.341:P:28602
contig_1657	75761	.	TTC	T,TATC	37.1	PASS	.	GT:GQ:DP:AD:VAF:C:PS	2|1:16:38:17,15:0.447368,0.394737:DV:28602
contig_1657	75764	.	A	ACACGG	31	PASS	.	GT:GQ:DP:AD:VAF:C:PS	1|0:31:43:14:0.325581:DV:28602
contig_1657	75788	.	C	CA	43.8	PASS	.	GT:GQ:DP:AD:VAF:C:PS	1|0:44:43:15:0.348837:DV:28602
contig_1657	76058	.	C	A	16	PASS	.	GT:GQ:DP:AD:VAF:C:PS	1|0:16:41:16:0.39:P:28602
contig_1657	76354	.	A	G	16	PASS	.	GT:GQ:DP:AD:VAF:C:PS	1|0:16:44:16:0.364:P:28602
contig_1657	76767	.	C	T	17	PASS	.	GT:GQ:DP:AD:VAF:C:PS	1|0:17:39:15:0.385:P:28602
contig_1657	77191	.	T	A	41.1	PASS	.	GT:GQ:DP:AD:VAF:C:PS	1|0:41:36:14:0.388889:DV:28602
contig_1657	80716	.	C	A	19	PASS	.	GT:GQ:DP:AD:VAF:C:PS	0|1:19:42:20:0.476:P:28602
contig_1657	82720	.	A	G	19	PASS	.	GT:GQ:DP:AD:VAF:C:PS	1|0:19:54:25:0.463:P:28602
contig_1657	82806	.	CGT	C	7.4	PASS	.	GT:GQ:DP:AD:VAF:C	1/1:4:50:18:0.36:DV
contig_1657	82884	.	AAAAAATAT	A	37.6	PASS	.	GT:GQ:DP:AD:VAF:C:PS	1|0:38:41:12:0.292683:DV:28602
contig_1657	83714	.	ATTGCCCACCGTGCTATTAGACACATAAGATTGCGCACCGTTCGATTGGACACGTTACAT	A	25.8	PASS	.	GT:GQ:DP:AD:VAF:C:PS	1|0:26:52:11:0.211538:DV:28602
contig_1657	83987	.	T	C	19	PASS	.	GT:GQ:DP:AD:VAF:C:PS	1|0:19:55:21:0.382:P:28602
contig_1657	85236	.	G	T	17	PASS	.	GT:GQ:DP:AD:VAF:C:PS	1|0:17:56:20:0.357:P:28602
contig_1657	85664	.	T	C	18	PASS	.	GT:GQ:DP:AD:VAF:C:PS	1|0:18:55:23:0.418:P:28602
contig_1657	86565	.	A	C	62.2	PASS	.	GT:GQ:DP:AD:VAF:C:PS	1|0:62:56:17:0.303571:DV:28602
contig_1657	86742	.	TTATATA	T	22.7	PASS	.	GT:GQ:DP:AD:VAF:C:PS	1|0:23:47:8:0.170213:DV:28602
contig_1657	87365	.	G	GC	13.7	PASS	.	GT:GQ:DP:AD:VAF:C:PS	1|0:14:49:8:0.163265:DV:28602
contig_1657	87816	.	T	A	17	PASS	.	GT:GQ:DP:AD:VAF:C:PS	1|0:17:51:20:0.392:P:28602
contig_1657	87845	.	TA	T	0.3	refCall	.	GT:GQ:DP:AD:VAF:C	./.:11:37:9:0.243243:DV
contig_1657	87996	.	G	A	28.3	PASS	.	GT:GQ:DP:AD:VAF:C:PS	1|0:28:26:9:0.346154:DV:28602
contig_1657	88224	.	TAA	T	43.1	PASS	.	GT:GQ:DP:AD:VAF:C:PS	0|1:36:31:17:0.548387:DV:28602
contig_1657	88227	.	A	AT	41.1	PASS	.	GT:GQ:DP:AD:VAF:C:PS	1|0:27:30:13:0.433333:DV:28602
contig_1657	88356	.	AT	A	0.2	refCall	.	GT:GQ:DP:AD:VAF:C	./.:14:32:17:0.53125:DV
contig_1657	88428	.	GTATA	G	5.8	PASS	.	GT:GQ:DP:AD:VAF:C:PS	1|0:6:32:5:0.15625:DV:28602
contig_1657	89679	.	T	C	18	PASS	.	GT:GQ:DP:AD:VAF:C:PS	1|0:18:41:21:0.512:P:28602
contig_1657	90258	.	G	A	20	PASS	.	GT:GQ:DP:AD:VAF:C:PS	0|1:20:43:18:0.419:P:28602
contig_1657	91354	.	T	C	56.4	PASS	.	GT:GQ:DP:AD:VAF:C:PS	1|0:56:41:12:0.292683:DV:28602
contig_1657	91676	.	G	A	20	PASS	.	GT:GQ:DP:AD:VAF:C:PS	0|1:20:45:20:0.444:P:28602
contig_1657	98016	.	GAAATGATTTTTA	G,GCAAATGATTTTTA	44.3	PASS	.	GT:GQ:DP:AD:VAF:C:PS	1|2:13:53:26,23:0.490566,0.433962:DV:28602
contig_1657	98907	.	C	T	16	PASS	.	GT:GQ:DP:AD:VAF:C:PS	0|1:16:57:24:0.421:P:28602
contig_1657	99464	.	GAGAAT	G	13	PASS	.	GT:GQ:DP:AD:VAF:C:PS	0|1:13:61:21:0.344:P:28602
contig_1657	99488	.	TA	T	15.8	PASS	.	GT:GQ:DP:AD:VAF:C:PS	0|1:16:64:27:0.421875:DV:28602
contig_1657	99490	.	AG	A	28.1	PASS	.	GT:GQ:DP:AD:VAF:C:PS	1|0:6:64:32:0.5:DV:28602
contig_1657	101325	.	T	C	17	PASS	.	GT:GQ:DP:AD:VAF:C:PS	0|1:17:55:21:0.382:P:28602
contig_1657	102368	.	A	G	21	PASS	.	GT:GQ:DP:AD:VAF:C:PS	0|1:21:51:21:0.412:P:28602
contig_1657	102794	.	A	G	19	PASS	.	GT:GQ:DP:AD:VAF:C:PS	1|0:19:49:24:0.49:P:28602
contig_1657	103277	.	T	C	20	PASS	.	GT:GQ:DP:AD:VAF:C:PS	1|0:20:50:20:0.4:P:28602
contig_1657	105661	.	TTATATA	T	15.3	PASS	.	GT:GQ:DP:AD:VAF:C:PS	1|0:15:40:7:0.175:DV:28602
contig_1657	107449	.	A	G	17	PASS	.	GT:GQ:DP:AD:VAF:C:PS	0|1:17:50:20:0.4:P:28602
contig_1657	107698	.	GAT	G	13	PASS	.	GT:GQ:DP:AD:VAF:C:PS	1|0:13:48:16:0.333:P:28602
contig_1657	108320	.	A	G	19	PASS	.	GT:GQ:DP:AD:VAF:C:PS	1|0:19:42:19:0.452:P:28602
contig_1657	108915	.	C	T	18	PASS	.	GT:GQ:DP:AD:VAF:C:PS	1|0:18:42:19:0.452:P:28602
contig_1657	109046	.	TCGACCCTTACATATAAGGGTCGGACTCAAATAGTTTTGGAATATAGGCTGAA	T	0	refCall	.	GT:GQ:DP:AD:VAF:C	0/0:20:39:15:0.384615:DV
contig_1657	109106	.	G	T	0.1	refCall	.	GT:GQ:DP:AD:VAF:C	./.:18:30:17:0.566667:DV
contig_1657	109108	.	T	A	0.4	refCall	.	GT:GQ:DP:AD:VAF:C	./.:11:30:12:0.4:DV
contig_1657	109117	.	A	T	3.3	PASS	.	GT:GQ:DP:AD:VAF:C:PS	0|1:3:28:15:0.535714:DV:28602
contig_1657	109119	.	T	A	0	refCall	.	GT:GQ:DP:AD:VAF:C	0/0:25:28:9:0.321429:DV
contig_1657	109123	.	T	C	0	refCall	.	GT:GQ:DP:AD:VAF:C	0/0:28:27:9:0.333333:DV
contig_1657	109143	.	C	T	0	refCall	.	GT:GQ:DP:AD:VAF:C	0/0:29:26:5:0.192308:DV
contig_1657	109154	.	TA	T	0	refCall	.	GT:GQ:DP:AD:VAF:C	0/0:32:28:10:0.357143:DV
contig_1657	109162	.	A	G	0.1	refCall	.	GT:GQ:DP:AD:VAF:C	./.:16:27:12:0.444444:DV
contig_1657	109166	.	T	G	0.1	refCall	.	GT:GQ:DP:AD:VAF:C	./.:17:28:10:0.357143:DV
contig_1657	109170	.	TTGTAA	T	0.7	refCall	.	GT:GQ:DP:AD:VAF:C	./.:8:28:12:0.428571:DV
contig_1657	109184	.	C	A	0.1	refCall	.	GT:GQ:DP:AD:VAF:C	./.:19:28:6:0.214286:DV
contig_1657	109222	.	C	A	0	refCall	.	GT:GQ:DP:AD:VAF:C	0/0:28:25:6:0.24:DV
contig_1657	109224	.	C	A	0	refCall	.	GT:GQ:DP:AD:VAF:C	0/0:36:25:6:0.24:DV
contig_1657	109226	.	A	G	0	refCall	.	GT:GQ:DP:AD:VAF:C	0/0:31:25:6:0.24:DV
contig_1657	109230	.	C	T	0	refCall	.	GT:GQ:DP:AD:VAF:C	0/0:24:28:10:0.357143:DV
contig_1657	109233	.	T	C	0	refCall	.	GT:GQ:DP:AD:VAF:C	0/0:30:27:5:0.185185:DV
contig_1657	109235	.	T	G	0	refCall	.	GT:GQ:DP:AD:VAF:C	0/0:27:27:7:0.259259:DV
contig_1657	109242	.	G	T	0.1	refCall	.	GT:GQ:DP:AD:VAF:C	./.:15:27:9:0.333333:DV
contig_1657	109262	.	C	A	21.7	PASS	.	GT:GQ:DP:AD:VAF:C:PS	0|1:21:34:15:0.441176:DV:28602
contig_1657	109263	.	G	A	16.4	PASS	.	GT:GQ:DP:AD:VAF:C:PS	1|0:16:36:19:0.527778:DV:28602
contig_1657	109491	.	A	T	20	PASS	.	GT:GQ:DP:AD:VAF:C:PS	0|1:20:35:15:0.429:P:28602
contig_1657	109905	.	T	A	19.6	PASS	.	GT:GQ:DP:AD:VAF:C:PS	0|1:19:30:11:0.366667:DV:28602
contig_1657	109912	.	A	AT	5.8	PASS	.	GT:GQ:DP:AD:VAF:C:PS	1|0:6:20:8:0.4:DV:28602
contig_1657	109957	.	AT	A	0.6	refCall	.	GT:GQ:DP:AD:VAF:C	./.:9:27:13:0.481481:DV
contig_1657	112523	.	A	AG	19	PASS	.	GT:GQ:DP:AD:VAF:C	1/1:19:29:24:0.828:P
contig_1657	112566	.	C	CAA	12.1	PASS	.	GT:GQ:DP:AD:VAF:C	1/1:12:26:22:0.846154:DV
contig_1657	112571	.	T	TG	8.3	PASS	.	GT:GQ:DP:AD:VAF:C	1/1:8:25:18:0.72:DV
contig_1657	112575	.	GT	G	1.7	refCall	.	GT:GQ:DP:AD:VAF:C	./.:5:25:20:0.8:DV
contig_1657	112576	.	T	A	0.2	refCall	.	GT:GQ:DP:AD:VAF:C	./.:13:5:4:0.8:DV
contig_1657	112580	.	A	C	7.7	PASS	.	GT:GQ:DP:AD:VAF:C	1/1:8:24:19:0.791667:DV
contig_1657	112582	.	T	A	18.3	PASS	.	GT:GQ:DP:AD:VAF:C	1/1:18:23:20:0.869565:DV
contig_1657	112595	.	T	C	10.6	PASS	.	GT:GQ:DP:AD:VAF:C	1/1:11:24:20:0.833333:DV
contig_1657	112597	.	T	C	0.3	refCall	.	GT:GQ:DP:AD:VAF:C	./.:12:24:5:0.208333:DV
contig_1657	112598	.	T	C	6.2	PASS	.	GT:GQ:DP:AD:VAF:C	1/1:6:24:16:0.666667:DV
contig_1657	112599	.	T	A	0.2	refCall	.	GT:GQ:DP:AD:VAF:C	./.:13:24:6:0.25:DV
contig_1657	112600	.	T	A	5.1	PASS	.	GT:GQ:DP:AD:VAF:C	1/1:5:24:15:0.625:DV
contig_1657	112612	.	T	TCGA	0	refCall	.	GT:GQ:DP:AD:VAF:C	0/0:30:10:6:0.6:DV
contig_1657	112624	.	A	ACT	0	refCall	.	GT:GQ:DP:AD:VAF:C	0/0:28:10:7:0.7:DV
contig_1657	112629	.	G	A	0	refCall	.	GT:GQ:DP:AD:VAF:C	0/0:28:10:9:0.9:DV
contig_1657	112630	.	G	T	0	refCall	.	GT:GQ:DP:AD:VAF:C	0/0:30:10:7:0.7:DV
contig_1657	112632	.	G	C	0	refCall	.	GT:GQ:DP:AD:VAF:C	0/0:30:10:7:0.7:DV
contig_1657	112633	.	G	C	0	refCall	.	GT:GQ:DP:AD:VAF:C	0/0:29:10:7:0.7:DV
contig_1657	112635	.	T	TAGC	0	refCall	.	GT:GQ:DP:AD:VAF:C	0/0:34:10:7:0.7:DV
contig_1657	112637	.	A	ATG	0	refCall	.	GT:GQ:DP:AD:VAF:C	0/0:32:10:7:0.7:DV
contig_1657	112640	.	A	ATGACAC	0	refCall	.	GT:GQ:DP:AD:VAF:C	0/0:29:10:7:0.7:DV
contig_1657	112643	.	T	TTC	0	refCall	.	GT:GQ:DP:AD:VAF:C	0/0:33:10:8:0.8:DV
contig_1657	112645	.	G	GA	0	refCall	.	GT:GQ:DP:AD:VAF:C	0/0:35:9:7:0.777778:DV
contig_1657	112649	.	C	CA	0	refCall	.	GT:GQ:DP:AD:VAF:C	0/0:37:10:7:0.7:DV
contig_1657	112653	.	C	T	0	refCall	.	GT:GQ:DP:AD:VAF:C	0/0:34:10:9:0.9:DV
contig_1657	112655	.	T	A	0	refCall	.	GT:GQ:DP:AD:VAF:C	0/0:33:10:6:0.6:DV
contig_1657	112656	.	TG	T	0	refCall	.	GT:GQ:DP:AD:VAF:C	0/0:38:10:6:0.6:DV
contig_1657	112660	.	A	G	0	refCall	.	GT:GQ:DP:AD:VAF:C	0/0:35:10:6:0.6:DV
contig_1657	112661	.	A	C	0	refCall	.	GT:GQ:DP:AD:VAF:C	0/0:34:10:6:0.6:DV
contig_1657	112663	.	T	A	0	refCall	.	GT:GQ:DP:AD:VAF:C	0/0:35:9:7:0.777778:DV
contig_1657	112666	.	T	A	0	refCall	.	GT:GQ:DP:AD:VAF:C	0/0:35:9:6:0.666667:DV
contig_1657	112669	.	T	G	0	refCall	.	GT:GQ:DP:AD:VAF:C	0/0:34:10:7:0.7:DV
contig_1657	112673	.	G	C	0	refCall	.	GT:GQ:DP:AD:VAF:C	0/0:33:9:7:0.777778:DV
contig_1657	112675	.	T	TA	0	refCall	.	GT:GQ:DP:AD:VAF:C	0/0:36:9:7:0.777778:DV
contig_1657	112685	.	C	CG	0	refCall	.	GT:GQ:DP:AD:VAF:C	0/0:36:10:6:0.6:DV
contig_1657	112686	.	C	A	0	refCall	.	GT:GQ:DP:AD:VAF:C	0/0:37:10:9:0.9:DV
contig_1657	112691	.	A	C	0	refCall	.	GT:GQ:DP:AD:VAF:C	0/0:37:10:9:0.9:DV
contig_1657	112692	.	T	TC	0	refCall	.	GT:GQ:DP:AD:VAF:C	0/0:38:9:8:0.888889:DV
contig_1657	112694	.	T	G	0	refCall	.	GT:GQ:DP:AD:VAF:C	0/0:38:10:10:1:DV
contig_1657	112695	.	T	A	0	refCall	.	GT:GQ:DP:AD:VAF:C	0/0:38:10:10:1:DV
contig_1657	112698	.	T	A	0	refCall	.	GT:GQ:DP:AD:VAF:C	0/0:38:10:10:1:DV
contig_1657	112703	.	G	C	0	refCall	.	GT:GQ:DP:AD:VAF:C	0/0:41:8:7:0.875:DV
contig_1657	112708	.	C	A	0	refCall	.	GT:GQ:DP:AD:VAF:C	0/0:37:9:5:0.555556:DV
contig_1657	112709	.	T	A	0	refCall	.	GT:GQ:DP:AD:VAF:C	0/0:35:9:4:0.444444:DV
contig_1657	112711	.	T	C	0	refCall	.	GT:GQ:DP:AD:VAF:C	0/0:39:10:5:0.5:DV
contig_1657	112713	.	T	C	0	refCall	.	GT:GQ:DP:AD:VAF:C	0/0:37:9:6:0.666667:DV
contig_1657	112716	.	T	G	0	refCall	.	GT:GQ:DP:AD:VAF:C	0/0:36:10:7:0.7:DV
contig_1657	112719	.	T	TA	0	refCall	.	GT:GQ:DP:AD:VAF:C	0/0:40:7:6:0.857143:DV
contig_1657	112721	.	T	A	0	refCall	.	GT:GQ:DP:AD:VAF:C	0/0:36:8:8:1:DV
contig_1657	112723	.	T	A	0	refCall	.	GT:GQ:DP:AD:VAF:C	0/0:37:9:9:1:DV
contig_1657	112725	.	T	A	0	refCall	.	GT:GQ:DP:AD:VAF:C	0/0:35:10:10:1:DV
contig_1657	112727	.	T	A	0	refCall	.	GT:GQ:DP:AD:VAF:C	0/0:36:10:10:1:DV
contig_1657	112741	.	T	A	0	refCall	.	GT:GQ:DP:AD:VAF:C	0/0:35:10:8:0.8:DV
contig_1657	112745	.	T	A	0	refCall	.	GT:GQ:DP:AD:VAF:C	0/0:35:10:7:0.7:DV
contig_1657	112747	.	T	A	0	refCall	.	GT:GQ:DP:AD:VAF:C	0/0:37:10:9:0.9:DV
contig_1657	112770	.	A	T	0	refCall	.	GT:GQ:DP:AD:VAF:C	0/0:40:10:5:0.5:DV
contig_1657	112775	.	T	A	0	refCall	.	GT:GQ:DP:AD:VAF:C	0/0:35:10:9:0.9:DV
contig_1657	112777	.	G	A	0	refCall	.	GT:GQ:DP:AD:VAF:C	0/0:38:10:6:0.6:DV
contig_1657	112783	.	A	T	0	refCall	.	GT:GQ:DP:AD:VAF:C	0/0:41:10:8:0.8:DV
contig_1657	112793	.	T	A	0	refCall	.	GT:GQ:DP:AD:VAF:C	0/0:41:10:8:0.8:DV
contig_1657	112798	.	T	A	0	refCall	.	GT:GQ:DP:AD:VAF:C	0/0:44:10:8:0.8:DV
contig_1657	112800	.	T	A	0	refCall	.	GT:GQ:DP:AD:VAF:C	0/0:43:10:8:0.8:DV
contig_1657	112802	.	T	A	0	refCall	.	GT:GQ:DP:AD:VAF:C	0/0:43:10:8:0.8:DV
contig_1657	112804	.	T	A	0	refCall	.	GT:GQ:DP:AD:VAF:C	0/0:40:10:9:0.9:DV
contig_1657	112806	.	T	A	0	refCall	.	GT:GQ:DP:AD:VAF:C	0/0:43:10:8:0.8:DV
contig_1657	112808	.	T	A	0	refCall	.	GT:GQ:DP:AD:VAF:C	0/0:43:10:8:0.8:DV
contig_1657	112810	.	T	A	0	refCall	.	GT:GQ:DP:AD:VAF:C	0/0:42:10:8:0.8:DV
contig_1657	112812	.	T	A	0	refCall	.	GT:GQ:DP:AD:VAF:C	0/0:41:10:8:0.8:DV
contig_1657	112814	.	T	A	0	refCall	.	GT:GQ:DP:AD:VAF:C	0/0:38:10:3:0.3:DV
contig_1657	112816	.	T	A	0	refCall	.	GT:GQ:DP:AD:VAF:C	0/0:40:10:8:0.8:DV
contig_1657	112818	.	T	A	0	refCall	.	GT:GQ:DP:AD:VAF:C	0/0:37:10:10:1:DV
contig_1657	112820	.	T	A	0	refCall	.	GT:GQ:DP:AD:VAF:C	0/0:36:10:10:1:DV
contig_1657	112822	.	T	A	0	refCall	.	GT:GQ:DP:AD:VAF:C	0/0:41:10:8:0.8:DV
contig_1657	112826	.	T	A	0	refCall	.	GT:GQ:DP:AD:VAF:C	0/0:39:10:4:0.4:DV
contig_1657	112827	.	T	A	0	refCall	.	GT:GQ:DP:AD:VAF:C	0/0:40:10:4:0.4:DV
contig_1657	112828	.	T	A	0	refCall	.	GT:GQ:DP:AD:VAF:C	0/0:38:10:4:0.4:DV
contig_1657	112829	.	T	A	0	refCall	.	GT:GQ:DP:AD:VAF:C	0/0:40:10:4:0.4:DV
contig_1657	112830	.	T	A	0	refCall	.	GT:GQ:DP:AD:VAF:C	0/0:35:10:5:0.5:DV
contig_1657	112831	.	T	A	0	refCall	.	GT:GQ:DP:AD:VAF:C	0/0:39:10:4:0.4:DV
contig_1657	112832	.	T	A	0	refCall	.	GT:GQ:DP:AD:VAF:C	0/0:38:10:4:0.4:DV
contig_1657	112833	.	T	A	0	refCall	.	GT:GQ:DP:AD:VAF:C	0/0:38:10:3:0.3:DV
contig_1657	112834	.	T	A	0	refCall	.	GT:GQ:DP:AD:VAF:C	0/0:38:10:4:0.4:DV
contig_1657	112835	.	T	A	0	refCall	.	GT:GQ:DP:AD:VAF:C	0/0:38:10:4:0.4:DV
contig_1657	112836	.	T	A	0	refCall	.	GT:GQ:DP:AD:VAF:C	0/0:37:10:4:0.4:DV
contig_1657	112839	.	T	A	0	refCall	.	GT:GQ:DP:AD:VAF:C	0/0:40:10:4:0.4:DV
contig_1657	112852	.	A	T	0	refCall	.	GT:GQ:DP:AD:VAF:C	0/0:39:10:8:0.8:DV
contig_1657	112856	.	T	A	0	refCall	.	GT:GQ:DP:AD:VAF:C	0/0:37:10:4:0.4:DV
contig_1657	112863	.	T	G	0	refCall	.	GT:GQ:DP:AD:VAF:C	0/0:39:10:5:0.5:DV
contig_1657	112868	.	A	T	0	refCall	.	GT:GQ:DP:AD:VAF:C	0/0:35:10:5:0.5:DV
contig_1657	112870	.	A	T	0	refCall	.	GT:GQ:DP:AD:VAF:C	0/0:39:10:8:0.8:DV
contig_1657	112894	.	T	A	0	refCall	.	GT:GQ:DP:AD:VAF:C	0/0:35:10:8:0.8:DV
contig_1657	112896	.	T	A	0	refCall	.	GT:GQ:DP:AD:VAF:C	0/0:33:10:8:0.8:DV
contig_1657	112898	.	T	A	0	refCall	.	GT:GQ:DP:AD:VAF:C	0/0:34:10:7:0.7:DV
contig_1657	112906	.	T	A	0	refCall	.	GT:GQ:DP:AD:VAF:C	0/0:32:10:8:0.8:DV
contig_1657	112908	.	T	A	0	refCall	.	GT:GQ:DP:AD:VAF:C	0/0:31:10:8:0.8:DV
contig_1657	112910	.	T	A	0	refCall	.	GT:GQ:DP:AD:VAF:C	0/0:31:10:8:0.8:DV
contig_1657	112914	.	T	A	0	refCall	.	GT:GQ:DP:AD:VAF:C	0/0:25:10:5:0.5:DV
contig_1657	112915	.	T	A	0	refCall	.	GT:GQ:DP:AD:VAF:C	0/0:21:10:5:0.5:DV
contig_1657	112917	.	T	A	0.1	refCall	.	GT:GQ:DP:AD:VAF:C	./.:17:10:5:0.5:DV
contig_1657	112919	.	T	A	0.1	refCall	.	GT:GQ:DP:AD:VAF:C	./.:17:10:5:0.5:DV
contig_1657	112921	.	T	A	0.2	refCall	.	GT:GQ:DP:AD:VAF:C	./.:15:10:5:0.5:DV
contig_1657	112932	.	A	AC	0	refCall	.	GT:GQ:DP:AD:VAF:C	0/0:32:20:6:0.3:DV
contig_1657	113445	.	T	A	0	refCall	.	GT:GQ:DP:AD:VAF:C	0/0:34:34:8:0.235294:DV
contig_1657	113483	.	A	T	20.7	PASS	.	GT:GQ:DP:AD:VAF:C:PS	0|1:13:34:17:0.5:DV:28602
contig_1657	113615	.	T	C	0	refCall	.	GT:GQ:DP:AD:VAF:C	0/0:30:34:8:0.235294:DV
contig_1657	113701	.	C	T	0	refCall	.	GT:GQ:DP:AD:VAF:C	0/0:30:35:7:0.2:DV
contig_1657	113710	.	A	G	0	refCall	.	GT:GQ:DP:AD:VAF:C	0/0:42:37:7:0.189189:DV
contig_1657	113724	.	AAT	A	0	refCall	.	GT:GQ:DP:AD:VAF:C	0/0:30:37:9:0.243243:DV
contig_1657	113737	.	G	C	0	refCall	.	GT:GQ:DP:AD:VAF:C	0/0:30:37:9:0.243243:DV
contig_1657	113746	.	T	TA	0.3	refCall	.	GT:GQ:DP:AD:VAF:C	./.:11:37:10:0.27027:DV
contig_1657	113751	.	T	G	5.1	PASS	.	GT:GQ:DP:AD:VAF:C	1/1:4:37:22:0.594595:DV
contig_1657	113761	.	GTATATATATATATATATATATATATATA	G	0	refCall	.	GT:GQ:DP:AD:VAF:C	0/0:21:35:5:0.142857:DV
contig_1657	113812	.	A	C	18.9	PASS	.	GT:GQ:DP:AD:VAF:C:PS	0|1:18:33:12:0.363636:DV:28602
contig_1657	113814	.	AC	A	16.5	PASS	.	GT:GQ:DP:AD:VAF:C:PS	0|1:16:34:14:0.411765:DV:28602
contig_1657	114136	.	A	G	20	PASS	.	GT:GQ:DP:AD:VAF:C:PS	0|1:20:31:11:0.355:P:28602
contig_1657	114540	.	C	T	16.5	PASS	.	GT:GQ:DP:AD:VAF:C:PS	1|0:16:29:9:0.310345:DV:28602
contig_1657	115931	.	T	C	9.9	PASS	.	GT:GQ:DP:AD:VAF:C:PS	1|0:10:37:16:0.432432:DV:28602
contig_1657	115936	.	ATAC	A	8.4	PASS	.	GT:GQ:DP:AD:VAF:C:PS	1|0:8:36:16:0.444444:DV:28602
contig_1657	116668	.	T	A	18	PASS	.	GT:GQ:DP:AD:VAF:C:PS	0|1:18:36:15:0.417:P:28602
contig_1657	117473	.	T	C	2.4	refCall	.	GT:GQ:DP:AD:VAF:C	./.:4:35:12:0.342857:DV
contig_1657	117808	.	T	C	17	PASS	.	GT:GQ:DP:AD:VAF:C:PS	0|1:17:37:15:0.405:P:28602
contig_1657	118433	.	A	G	0.1	refCall	.	GT:GQ:DP:AD:VAF:C	./.:18:34:11:0.323529:DV
contig_1657	118437	.	A	C	0.7	refCall	.	GT:GQ:DP:AD:VAF:C	./.:8:32:12:0.375:DV
contig_1657	118440	.	A	G	0	refCall	.	GT:GQ:DP:AD:VAF:C	0/0:22:28:10:0.357143:DV
contig_1657	118442	.	A	C	0.1	refCall	.	GT:GQ:DP:AD:VAF:C	./.:18:28:10:0.357143:DV
contig_1657	118446	.	A	C	0.6	refCall	.	GT:GQ:DP:AD:VAF:C	./.:9:28:10:0.357143:DV
contig_1657	119703	.	AAAT	A	1.4	refCall	.	GT:GQ:DP:AD:VAF:C	./.:6:29:7:0.241379:DV
contig_1657	119707	.	A	C	0	refCall	.	GT:GQ:DP:AD:VAF:C	0/0:21:26:0:0:DV
contig_1657	119719	.	A	T	0.2	refCall	.	GT:GQ:DP:AD:VAF:C	./.:13:35:7:0.2:DV
contig_1657	119721	.	A	G	0.3	refCall	.	GT:GQ:DP:AD:VAF:C	./.:12:36:7:0.194444:DV
contig_1657	119731	.	A	T	0.2	refCall	.	GT:GQ:DP:AD:VAF:C	./.:14:36:11:0.305556:DV
contig_1657	119732	.	T	TGG	0	refCall	.	GT:GQ:DP:AD:VAF:C	0/0:23:36:8:0.222222:DV
contig_1657	119793	.	A	G	0	refCall	.	GT:GQ:DP:AD:VAF:C	0/0:23:35:12:0.342857:DV
contig_1657	119820	.	G	A	0	refCall	.	GT:GQ:DP:AD:VAF:C	./.:19:39:16:0.410256:DV
contig_1657	119825	.	G	A	0	refCall	.	GT:GQ:DP:AD:VAF:C	0/0:20:39:16:0.410256:DV
contig_1657	119832	.	G	A	0.2	refCall	.	GT:GQ:DP:AD:VAF:C	./.:15:34:14:0.411765:DV
contig_1657	119833	.	G	A	0	refCall	.	GT:GQ:DP:AD:VAF:C	0/0:23:36:15:0.416667:DV
contig_1657	119855	.	A	G	16	PASS	.	GT:GQ:DP:AD:VAF:C	0/1:16:38:15:0.395:P
contig_1657	119907	.	T	C	0.2	refCall	.	GT:GQ:DP:AD:VAF:C	./.:13:39:10:0.25641:DV
contig_1657	119972	.	A	G	25	PASS	.	GT:GQ:DP:AD:VAF:C	1/1:3:38:22:0.578947:DV
contig_1657	119991	.	C	T	17	PASS	.	GT:GQ:DP:AD:VAF:C:PS	1|0:17:38:15:0.395:P:28602
contig_1657	120006	.	C	T	18	PASS	.	GT:GQ:DP:AD:VAF:C:PS	1|0:18:40:15:0.375:P:28602
contig_1657	120262	.	C	T	3.6	PASS	.	GT:GQ:DP:AD:VAF:C:PS	1|0:4:28:5:0.178571:DV:28602
contig_1657	121267	.	C	T	19	PASS	.	GT:GQ:DP:AD:VAF:C:PS	0|1:19:35:15:0.429:P:28602
contig_1657	121438	.	TTA	T	9.1	PASS	.	GT:GQ:DP:AD:VAF:C:PS	0|1:9:36:16:0.444444:DV:28602
contig_1657	121804	.	T	C	21	PASS	.	GT:GQ:DP:AD:VAF:C:PS	0|1:21:50:24:0.48:P:28602
contig_1657	122658	.	A	G	17	PASS	.	GT:GQ:DP:AD:VAF:C:PS	1|0:17:46:21:0.457:P:28602
contig_1657	122856	.	C	T	16	PASS	.	GT:GQ:DP:AD:VAF:C:PS	1|0:16:46:19:0.413:P:28602
contig_1657	124199	.	A	G	20	PASS	.	GT:GQ:DP:AD:VAF:C:PS	0|1:20:54:26:0.481:P:28602
contig_1657	125114	.	TTA	T	17	PASS	.	GT:GQ:DP:AD:VAF:C:PS	0|1:17:53:27:0.509:P:28602
contig_1657	125148	.	G	A	19	PASS	.	GT:GQ:DP:AD:VAF:C:PS	1|0:19:51:24:0.471:P:28602
contig_1657	125698	.	A	C	18	PASS	.	GT:GQ:DP:AD:VAF:C:PS	0|1:18:47:19:0.404:P:28602
contig_1657	128851	.	GTATA	G	32.1	PASS	.	GT:GQ:DP:AD:VAF:C:PS	0|1:32:41:8:0.195122:DV:28602
contig_1657	129258	.	TTGCGTGCGTGCGTGCGTGCGTGCG	T	57	PASS	.	GT:GQ:DP:AD:VAF:C:PS	1|0:56:44:12:0.272727:DV:28602
contig_1657	130067	.	G	A	19	PASS	.	GT:GQ:DP:AD:VAF:C:PS	1|0:19:48:22:0.458:P:28602
contig_1657	130351	.	GT	G	17	PASS	.	GT:GQ:DP:AD:VAF:C:PS	1|0:17:40:21:0.525:P:28602
contig_1657	130378	.	A	G	19	PASS	.	GT:GQ:DP:AD:VAF:C:PS	0|1:19:39:17:0.436:P:28602
contig_1657	131217	.	A	G	20	PASS	.	GT:GQ:DP:AD:VAF:C:PS	0|1:20:43:21:0.488:P:28602
contig_1657	132534	.	A	G	20	PASS	.	GT:GQ:DP:AD:VAF:C:PS	1|0:20:48:21:0.438:P:28602
contig_1657	133029	.	G	A	20	PASS	.	GT:GQ:DP:AD:VAF:C:PS	1|0:20:51:24:0.471:P:28602
contig_1657	133108	.	TA	T	0.2	refCall	.	GT:GQ:DP:AD:VAF:C	./.:14:51:12:0.235294:DV
contig_1657	133212	.	CTAATAGTAA	C	67.5	PASS	.	GT:GQ:DP:AD:VAF:C:PS	0|1:67:47:17:0.361702:DV:28602
contig_1657	133609	.	C	T	20	PASS	.	GT:GQ:DP:AD:VAF:C:PS	0|1:20:50:20:0.4:P:28602
contig_1657	134066	.	C	T	43.7	PASS	.	GT:GQ:DP:AD:VAF:C:PS	1|0:39:44:18:0.409091:DV:28602
contig_1657	134222	.	CCCGGTACCAGGGGATGATTGAGTTGGAAGGGGCGGTGGTTAGGT	C	2.6	refCall	.	GT:GQ:DP:AD:VAF:C	./.:3:43:13:0.302326:DV
contig_1657	134267	.	A	G	29.3	PASS	.	GT:GQ:DP:AD:VAF:C:PS	0|1:29:43:14:0.325581:DV:28602
contig_1657	134642	.	G	A	42.1	PASS	.	GT:GQ:DP:AD:VAF:C:PS	0|1:42:40:12:0.3:DV:28602
contig_1657	134644	.	G	A	0	refCall	.	GT:GQ:DP:AD:VAF:C	0/0:28:38:9:0.236842:DV
contig_1657	135468	.	A	G	20	PASS	.	GT:GQ:DP:AD:VAF:C:PS	0|1:20:40:19:0.475:P:28602
contig_1657	135489	.	ATTTCCTT	A	36.8	PASS	.	GT:GQ:DP:AD:VAF:C:PS	1|0:34:39:16:0.410256:DV:28602
contig_1657	135497	.	T	TCAG	35.1	PASS	.	GT:GQ:DP:AD:VAF:C:PS	0|1:32:39:16:0.410256:DV:28602
contig_1657	137003	.	A	C	29.6	PASS	.	GT:GQ:DP:AD:VAF:C:PS	1|0:29:48:22:0.458333:DV:28602
contig_1657	137102	.	TTCTCTCTCTCTCTCTCTCTCTC	T	19.7	PASS	.	GT:GQ:DP:AD:VAF:C:PS	1|0:19:41:7:0.170732:DV:28602
contig_1657	137612	.	G	A	12.5	PASS	.	GT:GQ:DP:AD:VAF:C	1/1:9:41:20:0.487805:DV
contig_1657	137636	.	G	A	7.2	PASS	.	GT:GQ:DP:AD:VAF:C	0/1:5:43:19:0.44186:DV
contig_1657	138046	.	A	G	17	PASS	.	GT:GQ:DP:AD:VAF:C:PS	0|1:17:35:12:0.343:P:28602
contig_1657	139287	.	C	CTT	3.6	PASS	.	GT:GQ:DP:AD:VAF:C:PS	1|0:4:46:9:0.195652:DV:28602
contig_1657	139565	.	C	A	19	PASS	.	GT:GQ:DP:AD:VAF:C:PS	1|0:19:51:20:0.392:P:28602
contig_1657	141072	.	TC	T,TGCC	28.6	PASS	.	GT:GQ:DP:AD:VAF:C:PS	2|1:4:53:33,12:0.622642,0.226415:DV:28602
contig_1657	142620	.	A	C	0.1	refCall	.	GT:GQ:DP:AD:VAF:C	./.:18:40:7:0.175:DV
contig_1657	142966	.	G	A	19	PASS	.	GT:GQ:DP:AD:VAF:C:PS	1|0:19:63:28:0.444:P:28602
contig_1657	143480	.	G	A	19	PASS	.	GT:GQ:DP:AD:VAF:C:PS	1|0:19:59:26:0.441:P:28602
contig_1657	143600	.	A	G	19	PASS	.	GT:GQ:DP:AD:VAF:C:PS	1|0:19:59:27:0.458:P:28602
contig_1657	144040	.	G	A	19	PASS	.	GT:GQ:DP:AD:VAF:C:PS	1|0:19:52:23:0.442:P:28602
contig_1657	146046	.	G	C	17	PASS	.	GT:GQ:DP:AD:VAF:C:PS	1|0:17:53:23:0.434:P:28602
contig_1657	146772	.	G	A	23.3	PASS	.	GT:GQ:DP:AD:VAF:C:PS	1|0:23:52:20:0.384615:DV:28602
contig_1657	147261	.	GGAGCTCGGA	G,GCGAGCTCGGA	58.6	PASS	.	GT:GQ:DP:AD:VAF:C:PS	2|1:29:55:29,23:0.527273,0.418182:DV:28602
contig_1657	148334	.	G	A	18	PASS	.	GT:GQ:DP:AD:VAF:C:PS	1|0:18:67:26:0.388:P:28602
contig_1657	148835	.	C	T	3.2	PASS	.	GT:GQ:DP:AD:VAF:C:PS	1|0:3:63:22:0.349206:DV:28602
contig_1657	149149	.	A	T	7.8	PASS	.	GT:GQ:DP:AD:VAF:C:PS	1|0:8:64:24:0.375:DV:28602
contig_1657	150133	.	T	G	20	PASS	.	GT:GQ:DP:AD:VAF:C:PS	1|0:20:66:28:0.424:P:28602
contig_1657	150161	.	C	T	18	PASS	.	GT:GQ:DP:AD:VAF:C:PS	1|0:18:65:26:0.4:P:28602
contig_1657	150985	.	C	T	18	PASS	.	GT:GQ:DP:AD:VAF:C:PS	1|0:18:59:24:0.407:P:28602
contig_1657	151155	.	C	T	17	PASS	.	GT:GQ:DP:AD:VAF:C:PS	1|0:17:53:22:0.415:P:28602
contig_1657	151603	.	A	AG	1.9	refCall	.	GT:GQ:DP:AD:VAF:C	./.:5:58:9:0.155172:DV
contig_1657	152597	.	T	A	20	PASS	.	GT:GQ:DP:AD:VAF:C:PS	0|1:20:53:23:0.434:P:28602
contig_1657	152860	.	T	C	20	PASS	.	GT:GQ:DP:AD:VAF:C:PS	0|1:20:50:25:0.5:P:28602
contig_1657	153253	.	A	C	20	PASS	.	GT:GQ:DP:AD:VAF:C:PS	0|1:20:49:24:0.49:P:28602
contig_1657	154028	.	G	A	20	PASS	.	GT:GQ:DP:AD:VAF:C:PS	0|1:20:41:15:0.366:P:28602
contig_1657	154398	.	GATCGGACACAGACCCA	G	35.4	PASS	.	GT:GQ:DP:AD:VAF:C:PS	0|1:35:33:5:0.151515:DV:28602
contig_1657	154596	.	GC	G	6.6	PASS	.	GT:GQ:DP:AD:VAF:C:PS	1|0:7:34:13:0.382353:DV:28602
contig_1657	154758	.	G	C	6.1	PASS	.	GT:GQ:DP:AD:VAF:C:PS	0|1:6:29:12:0.413793:DV:28602
contig_1657	154759	.	G	C	7.5	PASS	.	GT:GQ:DP:AD:VAF:C:PS	0|1:7:31:10:0.322581:DV:28602
contig_1657	154762	.	C	A	10.3	PASS	.	GT:GQ:DP:AD:VAF:C:PS	0|1:10:37:14:0.378378:DV:28602
contig_1657	155058	.	T	C	18	PASS	.	GT:GQ:DP:AD:VAF:C:PS	0|1:18:34:15:0.441:P:28602
contig_1657	155855	.	G	A	21	PASS	.	GT:GQ:DP:AD:VAF:C:PS	0|1:21:37:16:0.432:P:28602
contig_1657	155987	.	GATCCGCGGA	G	26.1	PASS	.	GT:GQ:DP:AD:VAF:C:PS	1|0:26:31:9:0.290323:DV:28602
contig_1657	157476	.	TGTGA	T	31.3	PASS	.	GT:GQ:DP:AD:VAF:C:PS	0|1:31:32:11:0.34375:DV:28602
contig_1657	158300	.	T	A	36.4	PASS	.	GT:GQ:DP:AD:VAF:C:PS	0|1:36:35:9:0.257143:DV:28602
contig_1657	159264	.	G	GA	0	refCall	.	GT:GQ:DP:AD:VAF:C	0/0:26:41:9:0.219512:DV
contig_1657	160826	.	C	T	19	PASS	.	GT:GQ:DP:AD:VAF:C:PS	0|1:19:47:19:0.404:P:28602
contig_1657	161601	.	C	T	18	PASS	.	GT:GQ:DP:AD:VAF:C:PS	1|0:18:50:27:0.54:P:28602
contig_1657	161715	.	G	A	21	PASS	.	GT:GQ:DP:AD:VAF:C:PS	1|0:21:51:27:0.529:P:28602
contig_1657	161786	.	T	C	19	PASS	.	GT:GQ:DP:AD:VAF:C:PS	0|1:19:52:22:0.423:P:28602
contig_1657	162438	.	A	G	21	PASS	.	GT:GQ:DP:AD:VAF:C:PS	0|1:21:53:22:0.415:P:28602
contig_1657	162925	.	T	C	19	PASS	.	GT:GQ:DP:AD:VAF:C:PS	1|0:19:57:31:0.544:P:28602
contig_1657	164322	.	TCCCGATCGAAACGATCGGACAGAGA	T	56.4	PASS	.	GT:GQ:DP:AD:VAF:C:PS	1|0:49:54:19:0.351852:DV:28602
contig_1657	165686	.	A	G	17	PASS	.	GT:GQ:DP:AD:VAF:C:PS	0|1:17:59:21:0.356:P:28602
contig_1657	165941	.	A	G	17	PASS	.	GT:GQ:DP:AD:VAF:C:PS	0|1:17:56:23:0.411:P:28602
contig_1657	167404	.	T	C	18	PASS	.	GT:GQ:DP:AD:VAF:C:PS	1|0:18:56:24:0.429:P:28602
contig_1657	167863	.	T	C	17	PASS	.	GT:GQ:DP:AD:VAF:C:PS	0|1:17:48:24:0.5:P:28602
contig_1657	168133	.	TA	T	0.2	refCall	.	GT:GQ:DP:AD:VAF:C	./.:14:55:11:0.2:DV
contig_1657	168255	.	A	G	20	PASS	.	GT:GQ:DP:AD:VAF:C:PS	0|1:20:62:27:0.435:P:28602
contig_1657	168401	.	C	T	21	PASS	.	GT:GQ:DP:AD:VAF:C:PS	0|1:21:63:32:0.508:P:28602
contig_1657	169188	.	A	C	17	PASS	.	GT:GQ:DP:AD:VAF:C:PS	1|0:17:55:26:0.473:P:28602
contig_1657	169326	.	A	ACT	12	PASS	.	GT:GQ:DP:AD:VAF:C:PS	0|1:12:58:19:0.328:P:28602
contig_1657	169365	.	C	T	43.8	PASS	.	GT:GQ:DP:AD:VAF:C:PS	1|0:43:58:17:0.293103:DV:28602
contig_1657	169429	.	G	C	22	PASS	.	GT:GQ:DP:AD:VAF:C:PS	0|1:22:59:29:0.492:P:28602
contig_1657	173370	.	TTATATATATA	T	21.6	PASS	.	GT:GQ:DP:AD:VAF:C:PS	0|1:22:45:7:0.155556:DV:28602
contig_1657	173424	.	T	A	20	PASS	.	GT:GQ:DP:AD:VAF:C:PS	0|1:20:45:23:0.511:P:28602
contig_1657	174544	.	T	C	29.4	PASS	.	GT:GQ:DP:AD:VAF:C:PS	1|0:29:51:21:0.411765:DV:28602
contig_1657	174545	.	T	C	28.8	PASS	.	GT:GQ:DP:AD:VAF:C:PS	1|0:29:53:20:0.377358:DV:28602
contig_1657	174553	.	C	T	41.1	PASS	.	GT:GQ:DP:AD:VAF:C	0/1:22:50:27:0.54:DV
contig_1657	174562	.	A	G	19.9	PASS	.	GT:GQ:DP:AD:VAF:C:PS	1|0:20:50:18:0.36:DV:28602
contig_1657	174563	.	A	G,T	33.5	PASS	.	GT:GQ:DP:AD:VAF:C	0/1:13:51:12,9:0.235294,0.176471:DV
contig_1657	174564	.	C	T	9.5	PASS	.	GT:GQ:DP:AD:VAF:C:PS	1|0:10:51:12:0.235294:DV:28602
contig_1657	174566	.	A	C	15.1	PASS	.	GT:GQ:DP:AD:VAF:C:PS	1|0:15:45:13:0.288889:DV:28602
contig_1657	174582	.	C	T	28.3	PASS	.	GT:GQ:DP:AD:VAF:C:PS	1|0:28:51:19:0.372549:DV:28602
contig_1657	174587	.	G	A	37.9	PASS	.	GT:GQ:DP:AD:VAF:C:PS	1|0:38:48:19:0.395833:DV:28602
contig_1657	174590	.	T	C	31.5	PASS	.	GT:GQ:DP:AD:VAF:C:PS	1|0:32:53:23:0.433962:DV:28602
contig_1657	174610	.	T	C	29.1	PASS	.	GT:GQ:DP:AD:VAF:C:PS	1|0:29:51:18:0.352941:DV:28602
contig_1657	174615	.	G	C	35	PASS	.	GT:GQ:DP:AD:VAF:C:PS	1|0:35:52:16:0.307692:DV:28602
contig_1657	174629	.	C	T	18	PASS	.	GT:GQ:DP:AD:VAF:C:PS	1|0:18:48:17:0.354:P:28602
contig_1657	174647	.	T	C	37.4	PASS	.	GT:GQ:DP:AD:VAF:C:PS	1|0:37:51:22:0.431373:DV:28602
contig_1657	174655	.	C	T	30.3	PASS	.	GT:GQ:DP:AD:VAF:C:PS	1|0:30:53:22:0.415094:DV:28602
contig_1657	174674	.	T	C	36.9	PASS	.	GT:GQ:DP:AD:VAF:C:PS	1|0:37:52:22:0.423077:DV:28602
contig_1657	175310	.	G	A	17	PASS	.	GT:GQ:DP:AD:VAF:C:PS	1|0:17:44:18:0.409:P:28602
contig_1657	175872	.	G	A	16	PASS	.	GT:GQ:DP:AD:VAF:C:PS	1|0:16:45:20:0.444:P:28602
contig_1657	176606	.	AAT	A	17.2	PASS	.	GT:GQ:DP:AD:VAF:C:PS	1|0:17:35:10:0.285714:DV:28602
contig_1657	176905	.	TTTCTCTCTCTC	T	4.7	PASS	.	GT:GQ:DP:AD:VAF:C:PS	1|0:5:29:6:0.206897:DV:28602
contig_1657	177094	.	GT	G	10.1	PASS	.	GT:GQ:DP:AD:VAF:C	1/1:3:38:7:0.184211:DV
contig_1657	177886	.	TTTA	T	11	PASS	.	GT:GQ:DP:AD:VAF:C:PS	1|0:11:41:19:0.463:P:28602
contig_1657	178510	.	A	G	46.7	PASS	.	GT:GQ:DP:AD:VAF:C:PS	0|1:46:47:22:0.468085:DV:28602
contig_1657	178534	.	A	G	19	PASS	.	GT:GQ:DP:AD:VAF:C:PS	0|1:19:46:21:0.457:P:28602
contig_1657	178783	.	CAA	C	18	PASS	.	GT:GQ:DP:AD:VAF:C:PS	0|1:18:45:22:0.489:P:28602
contig_1657	179521	.	AATCT	A,AGATCT	59.2	PASS	.	GT:GQ:DP:AD:VAF:C:PS	0|2:30:47:23,20:0.489362,0.425532:DV:28602
contig_1657	179525	.	T	TCCG	38.8	PASS	.	GT:GQ:DP:AD:VAF:C:PS	0|1:35:23:18:0.782609:DV:28602
contig_1657	180139	.	CAT	C	16	PASS	.	GT:GQ:DP:AD:VAF:C:PS	1|0:16:47:22:0.468:P:28602
contig_1657	180520	.	G	A	22	PASS	.	GT:GQ:DP:AD:VAF:C:PS	0|1:22:46:22:0.478:P:28602
contig_1657	181963	.	T	G	35.3	PASS	.	GT:GQ:DP:AD:VAF:C:PS	1|0:35:44:14:0.318182:DV:28602
contig_1657	182004	.	TTCGTAACAAA	T	50.2	PASS	.	GT:GQ:DP:AD:VAF:C:PS	0|1:48:45:20:0.444444:DV:28602
contig_1657	182404	.	C	G	55.9	PASS	.	GT:GQ:DP:AD:VAF:C:PS	1|0:55:42:14:0.333333:DV:28602
contig_1657	185678	.	G	A	21.1	PASS	.	GT:GQ:DP:AD:VAF:C:PS	1|0:21:42:8:0.190476:DV:28602
contig_1657	186730	.	T	C	46.4	PASS	.	GT:GQ:DP:AD:VAF:C:PS	1|0:46:45:19:0.422222:DV:28602
contig_1657	188315	.	C	G	18	PASS	.	GT:GQ:DP:AD:VAF:C:PS	0|1:18:44:21:0.477:P:28602
contig_1657	188549	.	A	G	18.7	PASS	.	GT:GQ:DP:AD:VAF:C:PS	0|1:19:35:15:0.428571:DV:28602
contig_1657	189219	.	A	G	20	PASS	.	GT:GQ:DP:AD:VAF:C:PS	0|1:20:36:16:0.444:P:28602
contig_1657	190571	.	CTATATATA	C	0.1	refCall	.	GT:GQ:DP:AD:VAF:C	./.:16:44:8:0.181818:DV
contig_1657	191455	.	T	C	18	PASS	.	GT:GQ:DP:AD:VAF:C:PS	0|1:18:42:16:0.381:P:28602
contig_1657	192277	.	T	C	16	PASS	.	GT:GQ:DP:AD:VAF:C:PS	0|1:16:50:18:0.36:P:28602
contig_1657	192325	.	TCCTA	T	13	PASS	.	GT:GQ:DP:AD:VAF:C:PS	1|0:13:50:25:0.5:P:28602
contig_1657	193060	.	CAA	C	19	PASS	.	GT:GQ:DP:AD:VAF:C:PS	1|0:19:45:20:0.444:P:28602
contig_1657	195164	.	TTATA	T	10.9	PASS	.	GT:GQ:DP:AD:VAF:C:PS	1|0:11:26:5:0.192308:DV:28602
contig_1657	195669	.	C	T	38.2	PASS	.	GT:GQ:DP:AD:VAF:C:PS	1|0:38:36:11:0.305556:DV:28602
contig_1657	195951	.	G	A	18	PASS	.	GT:GQ:DP:AD:VAF:C:PS	1|0:18:36:14:0.389:P:28602
contig_1657	196717	.	ATTG	A,ATG	49.3	PASS	.	GT:GQ:DP:AD:VAF:C:PS	2|1:11:36:15,12:0.416667,0.333333:DV:28602
contig_1657	196881	.	G	A	33.8	PASS	.	GT:GQ:DP:AD:VAF:C:PS	1|0:34:43:13:0.302326:DV:28602
contig_1657	196895	.	G	A	17	PASS	.	GT:GQ:DP:AD:VAF:C:PS	1|0:17:41:15:0.366:P:28602
contig_1657	197368	.	A	T	16	PASS	.	GT:GQ:DP:AD:VAF:C:PS	1|0:16:46:19:0.413:P:28602
contig_1657	197899	.	C	T	20	PASS	.	GT:GQ:DP:AD:VAF:C:PS	1|0:20:44:19:0.432:P:28602
contig_1657	199493	.	TTATA	T	52.7	PASS	.	GT:GQ:DP:AD:VAF:C:PS	1|0:53:50:14:0.28:DV:28602
contig_1657	199762	.	CAT	C	30.9	PASS	.	GT:GQ:DP:AD:VAF:C:PS	0|1:31:42:17:0.404762:DV:28602
contig_1657	201814	.	T	C	17	PASS	.	GT:GQ:DP:AD:VAF:C:PS	0|1:17:50:24:0.48:P:28602
contig_1657	201882	.	G	A	63.7	PASS	.	GT:GQ:DP:AD:VAF:C:PS	0|1:63:55:25:0.454545:DV:28602
contig_1657	205572	.	AT	A	0	refCall	.	GT:GQ:DP:AD:VAF:C	0/0:21:53:14:0.264151:DV
contig_1657	205890	.	T	TA	42	PASS	.	GT:GQ:DP:AD:VAF:C:PS	1|0:42:51:16:0.313726:DV:28602
contig_1657	205952	.	TA	T	19.4	PASS	.	GT:GQ:DP:AD:VAF:C:PS	1|0:19:51:15:0.294118:DV:28602
contig_1657	206050	.	C	T	20	PASS	.	GT:GQ:DP:AD:VAF:C:PS	1|0:20:54:24:0.444:P:28602
contig_1657	206339	.	AAC	A	24.8	PASS	.	GT:GQ:DP:AD:VAF:C:PS	0|1:25:51:11:0.215686:DV:28602
contig_1657	206678	.	A	G	33.3	PASS	.	GT:GQ:DP:AD:VAF:C:PS	1|0:33:57:22:0.385965:DV:28602
contig_1657	207523	.	T	G	17	PASS	.	GT:GQ:DP:AD:VAF:C:PS	1|0:17:55:22:0.4:P:28602
contig_1657	208630	.	GCCACACACACACACACACACACACACACACA	G	23.7	PASS	.	GT:GQ:DP:AD:VAF:C:PS	0|1:24:50:13:0.26:DV:28602
contig_1657	208996	.	CTTA	C	11	PASS	.	GT:GQ:DP:AD:VAF:C:PS	0|1:11:47:18:0.383:P:28602
contig_1657	210661	.	T	G	52.2	PASS	.	GT:GQ:DP:AD:VAF:C:PS	1|0:52:50:17:0.34:DV:28602
contig_1657	210707	.	A	G	16	PASS	.	GT:GQ:DP:AD:VAF:C:PS	1|0:16:49:18:0.367:P:28602
contig_1657	211354	.	C	T	18	PASS	.	GT:GQ:DP:AD:VAF:C:PS	1|0:18:49:20:0.408:P:28602
contig_1657	212129	.	A	G	19	PASS	.	GT:GQ:DP:AD:VAF:C:PS	1|0:19:46:18:0.391:P:28602
contig_1657	212140	.	C	T	18	PASS	.	GT:GQ:DP:AD:VAF:C:PS	1|0:18:47:19:0.404:P:28602
contig_1657	212228	.	T	A	18	PASS	.	GT:GQ:DP:AD:VAF:C:PS	1|0:18:47:18:0.383:P:28602
contig_1657	212634	.	A	C	53.5	PASS	.	GT:GQ:DP:AD:VAF:C:PS	1|0:53:48:18:0.375:DV:28602
contig_1657	213588	.	T	C	18	PASS	.	GT:GQ:DP:AD:VAF:C:PS	1|0:18:53:21:0.396:P:28602
contig_1657	213861	.	G	A	17	PASS	.	GT:GQ:DP:AD:VAF:C:PS	1|0:17:53:19:0.358:P:28602
contig_1657	213903	.	G	A	17	PASS	.	GT:GQ:DP:AD:VAF:C:PS	1|0:17:51:19:0.373:P:28602
contig_1657	214359	.	GT	G	15	PASS	.	GT:GQ:DP:AD:VAF:C:PS	1|0:15:59:24:0.407:P:28602
contig_1657	214482	.	C	T	16	PASS	.	GT:GQ:DP:AD:VAF:C:PS	1|0:16:59:23:0.39:P:28602
contig_1657	215607	.	A	G	19	PASS	.	GT:GQ:DP:AD:VAF:C:PS	1|0:19:53:21:0.396:P:28602
contig_1657	217179	.	G	A	50.6	PASS	.	GT:GQ:DP:AD:VAF:C:PS	1|0:51:53:21:0.396226:DV:28602
contig_1657	218491	.	AGGT	A	16	PASS	.	GT:GQ:DP:AD:VAF:C:PS	0|1:16:52:23:0.442:P:28602
contig_1657	218733	.	A	G	18	PASS	.	GT:GQ:DP:AD:VAF:C:PS	0|1:18:54:26:0.481:P:28602
contig_1657	218765	.	G	A	50.7	PASS	.	GT:GQ:DP:AD:VAF:C:PS	0|1:51:55:25:0.454545:DV:28602
contig_1657	218981	.	G	A	56.4	PASS	.	GT:GQ:DP:AD:VAF:C:PS	1|0:56:50:21:0.42:DV:28602
contig_1657	219315	.	A	AATGGTGGAAG	51.5	PASS	.	GT:GQ:DP:AD:VAF:C:PS	1|0:51:49:11:0.22449:DV:28602
contig_1657	221187	.	C	A	17	PASS	.	GT:GQ:DP:AD:VAF:C:PS	1|0:17:36:16:0.444:P:28602
contig_1657	221403	.	ATGC	A	16	PASS	.	GT:GQ:DP:AD:VAF:C:PS	1|0:16:39:17:0.436:P:28602
contig_1657	224560	.	C	T	17	PASS	.	GT:GQ:DP:AD:VAF:C:PS	1|0:17:36:16:0.444:P:28602
contig_1657	226592	.	TGGGAGTGTATCAAGGAAGTATATTAA	T	55.3	PASS	.	GT:GQ:DP:AD:VAF:C:PS	1|0:40:40:12:0.3:DV:28602
contig_1657	229723	.	ATG	A	39.6	PASS	.	GT:GQ:DP:AD:VAF:C:PS	0|1:39:49:13:0.265306:DV:28602
contig_1657	229758	.	AGT	A,TGT	31.4	PASS	.	GT:GQ:DP:AD:VAF:C:PS	2|1:12:49:12,14:0.244898,0.285714:DV:28602
contig_1657	230048	.	G	A	17	PASS	.	GT:GQ:DP:AD:VAF:C:PS	1|0:17:47:23:0.489:P:28602
contig_1657	230420	.	GAA	G	8.3	PASS	.	GT:GQ:DP:AD:VAF:C:PS	1|0:8:51:19:0.372549:DV:28602
contig_1657	230426	.	GT	G	3.6	PASS	.	GT:GQ:DP:AD:VAF:C:PS	1|0:4:52:26:0.5:DV:28602
contig_1657	230652	.	T	A	16	PASS	.	GT:GQ:DP:AD:VAF:C:PS	1|0:16:54:24:0.444:P:28602
contig_1657	231103	.	TCGAAGAG	T	2.5	refCall	.	GT:GQ:DP:AD:VAF:C	./.:4:40:19:0.475:DV
contig_1657	231115	.	A	AT	3.2	PASS	.	GT:GQ:DP:AD:VAF:C:PS	0|1:3:43:19:0.44186:DV:28602
contig_1657	231458	.	T	G	64.4	PASS	.	GT:GQ:DP:AD:VAF:C:PS	1|0:63:48:21:0.4375:DV:28602
contig_1657	231626	.	A	T	18	PASS	.	GT:GQ:DP:AD:VAF:C:PS	1|0:18:54:23:0.426:P:28602
contig_1657	231913	.	T	C	19	PASS	.	GT:GQ:DP:AD:VAF:C:PS	1|0:19:45:20:0.444:P:28602
contig_1657	232627	.	G	C	20	PASS	.	GT:GQ:DP:AD:VAF:C:PS	1|0:20:49:22:0.449:P:28602
contig_1657	232718	.	G	T	39.8	PASS	.	GT:GQ:DP:AD:VAF:C:PS	1|0:40:52:25:0.480769:DV:28602
contig_1657	233373	.	G	A	19	PASS	.	GT:GQ:DP:AD:VAF:C:PS	1|0:19:41:16:0.39:P:28602
contig_1657	234190	.	T	C	18	PASS	.	GT:GQ:DP:AD:VAF:C:PS	1|0:18:41:18:0.439:P:28602
contig_1657	235008	.	CATATATATATAT	C	0.5	refCall	.	GT:GQ:DP:AD:VAF:C	./.:9:35:4:0.114286:DV
contig_1657	235195	.	A	G	17	PASS	.	GT:GQ:DP:AD:VAF:C:PS	0|1:17:36:15:0.417:P:28602
contig_1657	235870	.	A	G	18	PASS	.	GT:GQ:DP:AD:VAF:C:PS	0|1:18:40:15:0.375:P:28602
contig_1657	236181	.	TGAGA	T	21.3	PASS	.	GT:GQ:DP:AD:VAF:C:PS	1|0:21:54:17:0.314815:DV:28602
contig_1657	237040	.	T	C	22	PASS	.	GT:GQ:DP:AD:VAF:C:PS	0|1:22:53:26:0.491:P:28602
contig_1657	238399	.	A	G	21	PASS	.	GT:GQ:DP:AD:VAF:C:PS	0|1:21:58:28:0.483:P:28602
contig_1657	238837	.	TTTGAAG	T	18	PASS	.	GT:GQ:DP:AD:VAF:C:PS	0|1:18:62:30:0.484:P:28602
contig_1657	238998	.	T	C	23	PASS	.	GT:GQ:DP:AD:VAF:C:PS	0|1:23:64:31:0.484:P:28602
contig_1657	239126	.	CTGTGAATTTAA	C	28.5	PASS	.	GT:GQ:DP:AD:VAF:C:PS	0|1:28:61:27:0.442623:DV:28602
contig_1657	239151	.	A	AT	12	PASS	.	GT:GQ:DP:AD:VAF:C:PS	0|1:12:59:15:0.254:P:28602
contig_1657	239278	.	GA	G	1.4	refCall	.	GT:GQ:DP:AD:VAF:C	./.:6:62:18:0.290323:DV
contig_1657	239307	.	CTT	C	15	PASS	.	GT:GQ:DP:AD:VAF:C:PS	1|0:15:63:27:0.429:P:28602
contig_1657	239384	.	AATATATATATATATAT	A	28.5	PASS	.	GT:GQ:DP:AD:VAF:C:PS	1|0:28:49:14:0.285714:DV:28602
contig_1657	239458	.	CTT	C	14	PASS	.	GT:GQ:DP:AD:VAF:C:PS	1|0:14:54:23:0.426:P:28602
contig_1657	239636	.	T	G	37.5	PASS	.	GT:GQ:DP:AD:VAF:C:PS	0|1:37:54:18:0.333333:DV:28602
contig_1657	239955	.	G	A	19	PASS	.	GT:GQ:DP:AD:VAF:C:PS	0|1:19:57:28:0.491:P:28602
contig_1657	240634	.	A	T	20	PASS	.	GT:GQ:DP:AD:VAF:C:PS	1|0:20:52:24:0.462:P:28602
contig_1657	241347	.	C	T	21	PASS	.	GT:GQ:DP:AD:VAF:C:PS	1|0:21:58:26:0.448:P:28602
contig_1657	241829	.	C	A	21	PASS	.	GT:GQ:DP:AD:VAF:C:PS	0|1:21:57:27:0.474:P:28602
contig_1657	241907	.	C	T	21	PASS	.	GT:GQ:DP:AD:VAF:C:PS	1|0:21:57:28:0.491:P:28602
contig_1657	242109	.	CATATATATATATAT	C	42.1	PASS	.	GT:GQ:DP:AD:VAF:C:PS	1|0:42:48:12:0.25:DV:28602
contig_1657	242316	.	GAGTTATAT	G	63.3	PASS	.	GT:GQ:DP:AD:VAF:C:PS	1|0:62:55:22:0.4:DV:28602
contig_1657	243046	.	T	C	16	PASS	.	GT:GQ:DP:AD:VAF:C:PS	0|1:16:59:24:0.407:P:28602
contig_1657	243056	.	A	G	17	PASS	.	GT:GQ:DP:AD:VAF:C:PS	0|1:17:57:24:0.421:P:28602
contig_1657	244037	.	A	G	20	PASS	.	GT:GQ:DP:AD:VAF:C:PS	0|1:20:55:23:0.418:P:28602
contig_1657	245064	.	C	T	20	PASS	.	GT:GQ:DP:AD:VAF:C:PS	0|1:20:54:23:0.426:P:28602
contig_1657	245913	.	C	CTA	16	PASS	.	GT:GQ:DP:AD:VAF:C:PS	0|1:16:56:18:0.321:P:28602
contig_1657	247149	.	A	G	34.5	PASS	.	GT:GQ:DP:AD:VAF:C:PS	1|0:34:43:17:0.395349:DV:28602
contig_1657	247939	.	G	A	19	PASS	.	GT:GQ:DP:AD:VAF:C:PS	0|1:19:42:17:0.405:P:28602
contig_1657	248035	.	TTAAATA	T	10.9	PASS	.	GT:GQ:DP:AD:VAF:C:PS	0|1:11:46:16:0.347826:DV:28602
contig_1657	248079	.	A	G	18.1	PASS	.	GT:GQ:DP:AD:VAF:C	0/1:16:46:19:0.413043:DV
contig_1657	250538	.	AG	A	7.8	PASS	.	GT:GQ:DP:AD:VAF:C	1/1:8:36:26:0.722222:DV
contig_1657	250542	.	TAG	T	7.9	PASS	.	GT:GQ:DP:AD:VAF:C	1/1:2:31:6:0.193548:DV
contig_1657	251748	.	A	G	51.6	PASS	.	GT:GQ:DP:AD:VAF:C:PS	1|0:51:55:19:0.345455:DV:28602
contig_1657	252651	.	T	TA	11.9	PASS	.	GT:GQ:DP:AD:VAF:C:PS	1|0:12:58:27:0.465517:DV:28602
contig_1657	252653	.	T	TA	36.4	PASS	.	GT:GQ:DP:AD:VAF:C	1/1:32:54:51:0.944444:DV
contig_1657	252657	.	A	AT	20.6	PASS	.	GT:GQ:DP:AD:VAF:C	1/1:20:56:41:0.732143:DV
contig_1657	252667	.	T	A	31.1	PASS	.	GT:GQ:DP:AD:VAF:C	1/1:29:54:45:0.833333:DV
contig_1657	252829	.	T	C	17.6	PASS	.	GT:GQ:DP:AD:VAF:C	1/1:5:52:21:0.403846:DV
contig_1657	252839	.	A	G	20.2	PASS	.	GT:GQ:DP:AD:VAF:C:PS	0|1:19:54:21:0.388889:DV:28602
contig_1657	253089	.	GT	G	14	PASS	.	GT:GQ:DP:AD:VAF:C:PS	1|0:14:57:25:0.439:P:28602
contig_1657	253494	.	TTATA	T	53.6	PASS	.	GT:GQ:DP:AD:VAF:C:PS	0|1:54:55:22:0.4:DV:28602
contig_1657	256780	.	C	T	18	PASS	.	GT:GQ:DP:AD:VAF:C:PS	0|1:18:66:22:0.333:P:28602
contig_1657	257053	.	C	T	19	PASS	.	GT:GQ:DP:AD:VAF:C:PS	0|1:19:56:21:0.375:P:28602
contig_1657	257354	.	T	G	0.1	refCall	.	GT:GQ:DP:AD:VAF:C	./.:17:52:0:0:DV
contig_1657	257483	.	C	T	0	refCall	.	GT:GQ:DP:AD:VAF:C	0/0:21:45:6:0.133333:DV
contig_1657	257555	.	C	T	0	refCall	.	GT:GQ:DP:AD:VAF:C	0/0:30:47:6:0.12766:DV
contig_1657	257841	.	T	C	0	refCall	.	GT:GQ:DP:AD:VAF:C	0/0:27:40:9:0.225:DV
contig_1657	257856	.	C	T	0	refCall	.	GT:GQ:DP:AD:VAF:C	0/0:33:42:12:0.285714:DV
contig_1657	257947	.	C	G	0	refCall	.	GT:GQ:DP:AD:VAF:C	0/0:30:42:8:0.190476:DV
contig_1657	257986	.	G	C	0	refCall	.	GT:GQ:DP:AD:VAF:C	0/0:40:43:9:0.209302:DV
contig_1657	258091	.	C	T	0	refCall	.	GT:GQ:DP:AD:VAF:C	0/0:39:45:8:0.177778:DV
contig_1657	258151	.	G	A	0	refCall	.	GT:GQ:DP:AD:VAF:C	0/0:42:43:8:0.186047:DV
contig_1657	258204	.	T	G	0	refCall	.	GT:GQ:DP:AD:VAF:C	0/0:34:45:7:0.155556:DV
contig_1657	258223	.	C	A	0	refCall	.	GT:GQ:DP:AD:VAF:C	0/0:26:41:9:0.219512:DV
contig_1657	258237	.	A	C	0	refCall	.	GT:GQ:DP:AD:VAF:C	0/0:25:39:7:0.179487:DV
contig_1657	258245	.	C	T	0	refCall	.	GT:GQ:DP:AD:VAF:C	0/0:26:41:7:0.170732:DV
contig_1657	258259	.	A	T	0	refCall	.	GT:GQ:DP:AD:VAF:C	0/0:21:31:5:0.16129:DV
contig_1657	258347	.	A	G	0	refCall	.	GT:GQ:DP:AD:VAF:C	0/0:23:39:7:0.179487:DV
contig_1657	258401	.	C	T	0.1	refCall	.	GT:GQ:DP:AD:VAF:C	./.:16:36:6:0.166667:DV
contig_1657	258407	.	G	C	0	refCall	.	GT:GQ:DP:AD:VAF:C	0/0:20:34:5:0.147059:DV
contig_1657	258413	.	T	C	0	refCall	.	GT:GQ:DP:AD:VAF:C	0/0:24:36:7:0.194444:DV
contig_1657	258421	.	A	G	0.1	refCall	.	GT:GQ:DP:AD:VAF:C	./.:15:39:12:0.307692:DV
contig_1657	258435	.	C	T	0	refCall	.	GT:GQ:DP:AD:VAF:C	0/0:23:37:12:0.324324:DV
contig_1657	258436	.	A	C	0	refCall	.	GT:GQ:DP:AD:VAF:C	0/0:26:38:8:0.210526:DV
contig_1657	258450	.	T	C	0	refCall	.	GT:GQ:DP:AD:VAF:C	0/0:24:39:9:0.230769:DV
contig_1657	258453	.	G	A	0	refCall	.	GT:GQ:DP:AD:VAF:C	0/0:32:31:6:0.193548:DV
contig_1657	258470	.	T	C	0	refCall	.	GT:GQ:DP:AD:VAF:C	0/0:34:36:6:0.166667:DV
contig_1657	258474	.	G	A	0	refCall	.	GT:GQ:DP:AD:VAF:C	0/0:38:39:7:0.179487:DV
contig_1657	258481	.	G	A	0	refCall	.	GT:GQ:DP:AD:VAF:C	0/0:26:38:17:0.447368:DV
contig_1657	258494	.	G	C	0	refCall	.	GT:GQ:DP:AD:VAF:C	0/0:36:38:6:0.157895:DV
contig_1657	258496	.	A	AG	0	refCall	.	GT:GQ:DP:AD:VAF:C	0/0:39:38:6:0.157895:DV
contig_1657	258520	.	T	C	0	refCall	.	GT:GQ:DP:AD:VAF:C	0/0:36:38:5:0.131579:DV
contig_1657	258525	.	C	A	0	refCall	.	GT:GQ:DP:AD:VAF:C	0/0:34:35:6:0.171429:DV
contig_1657	258527	.	G	T	0	refCall	.	GT:GQ:DP:AD:VAF:C	0/0:29:35:9:0.257143:DV
contig_1657	258531	.	G	A	0	refCall	.	GT:GQ:DP:AD:VAF:C	0/0:36:31:6:0.193548:DV
contig_1657	258541	.	A	T	0	refCall	.	GT:GQ:DP:AD:VAF:C	0/0:34:35:6:0.171429:DV
contig_1657	258542	.	A	T	0	refCall	.	GT:GQ:DP:AD:VAF:C	0/0:26:36:8:0.222222:DV
contig_1657	258544	.	G	C	0	refCall	.	GT:GQ:DP:AD:VAF:C	0/0:31:34:7:0.205882:DV
contig_1657	258545	.	T	C	0	refCall	.	GT:GQ:DP:AD:VAF:C	0/0:33:34:7:0.205882:DV
contig_1657	258551	.	C	T	0	refCall	.	GT:GQ:DP:AD:VAF:C	0/0:32:37:6:0.162162:DV
contig_1657	258556	.	G	A	0	refCall	.	GT:GQ:DP:AD:VAF:C	0/0:35:36:9:0.25:DV
contig_1657	258557	.	GCC	G	0	refCall	.	GT:GQ:DP:AD:VAF:C	0/0:30:36:6:0.166667:DV
contig_1657	258561	.	C	T	0	refCall	.	GT:GQ:DP:AD:VAF:C	0/0:37:33:6:0.181818:DV
contig_1657	258565	.	G	T	0	refCall	.	GT:GQ:DP:AD:VAF:C	0/0:33:32:6:0.1875:DV
contig_1657	258572	.	T	A	0	refCall	.	GT:GQ:DP:AD:VAF:C	0/0:36:34:6:0.176471:DV
contig_1657	258586	.	A	G	0	refCall	.	GT:GQ:DP:AD:VAF:C	0/0:34:33:4:0.121212:DV
contig_1657	258591	.	G	A	0	refCall	.	GT:GQ:DP:AD:VAF:C	0/0:24:35:10:0.285714:DV
contig_1657	258610	.	A	T	0	refCall	.	GT:GQ:DP:AD:VAF:C	0/0:27:31:4:0.129032:DV
contig_1657	258611	.	G	A	0	refCall	.	GT:GQ:DP:AD:VAF:C	0/0:21:32:4:0.125:DV
contig_1657	258635	.	G	A	0	refCall	.	GT:GQ:DP:AD:VAF:C	0/0:24:24:9:0.375:DV
contig_1657	258651	.	C	T	0	refCall	.	GT:GQ:DP:AD:VAF:C	0/0:24:27:6:0.222222:DV
contig_1657	258654	.	A	G	0.7	refCall	.	GT:GQ:DP:AD:VAF:C	./.:8:22:10:0.454545:DV
contig_1657	259563	.	GT	G	0.2	refCall	.	GT:GQ:DP:AD:VAF:C	./.:14:27:8:0.296296:DV
contig_1657	264836	.	A	G	0	refCall	.	GT:GQ:DP:AD:VAF:C	0/0:33:34:0:0:DV
contig_1657	264870	.	T	G	0	refCall	.	GT:GQ:DP:AD:VAF:C	0/0:35:38:6:0.157895:DV
contig_1657	264875	.	G	A	0	refCall	.	GT:GQ:DP:AD:VAF:C	0/0:43:37:8:0.216216:DV
contig_1657	264876	.	C	T	0	refCall	.	GT:GQ:DP:AD:VAF:C	0/0:42:39:8:0.205128:DV
contig_1657	264878	.	G	T	0	refCall	.	GT:GQ:DP:AD:VAF:C	0/0:39:40:8:0.2:DV
contig_1657	264888	.	A	G	0	refCall	.	GT:GQ:DP:AD:VAF:C	0/0:34:39:8:0.205128:DV
contig_1657	264902	.	G	C	0	refCall	.	GT:GQ:DP:AD:VAF:C	0/0:34:40:9:0.225:DV
contig_1657	264904	.	A	AT	0	refCall	.	GT:GQ:DP:AD:VAF:C	0/0:23:40:5:0.125:DV
contig_1657	264915	.	G	C	0	refCall	.	GT:GQ:DP:AD:VAF:C	0/0:38:42:9:0.214286:DV
contig_1657	264916	.	G	A	0	refCall	.	GT:GQ:DP:AD:VAF:C	0/0:34:42:11:0.261905:DV
contig_1657	264925	.	G	A	0	refCall	.	GT:GQ:DP:AD:VAF:C	0/0:30:40:8:0.2:DV
contig_1657	264954	.	C	G	0.3	refCall	.	GT:GQ:DP:AD:VAF:C	./.:11:40:6:0.15:DV
contig_1657	264956	.	T	C	0.1	refCall	.	GT:GQ:DP:AD:VAF:C	./.:15:41:11:0.268293:DV
contig_1657	264959	.	G	T	0.3	refCall	.	GT:GQ:DP:AD:VAF:C	./.:11:39:9:0.230769:DV
contig_1657	264986	.	T	A	0.3	refCall	.	GT:GQ:DP:AD:VAF:C	./.:12:41:8:0.195122:DV
contig_1657	264987	.	A	C	0	refCall	.	GT:GQ:DP:AD:VAF:C	0/0:22:39:7:0.179487:DV
contig_1657	264988	.	G	C	0.1	refCall	.	GT:GQ:DP:AD:VAF:C	./.:17:39:7:0.179487:DV
contig_1657	264994	.	A	G	0.2	refCall	.	GT:GQ:DP:AD:VAF:C	./.:13:41:9:0.219512:DV
contig_1657	265006	.	C	T	0.3	refCall	.	GT:GQ:DP:AD:VAF:C	./.:12:36:0:0:DV
contig_1657	265007	.	C	T	0.1	refCall	.	GT:GQ:DP:AD:VAF:C	./.:17:38:8:0.210526:DV
contig_1657	265034	.	T	A	0.1	refCall	.	GT:GQ:DP:AD:VAF:C	./.:18:39:9:0.230769:DV
contig_1657	265104	.	T	C	0.2	refCall	.	GT:GQ:DP:AD:VAF:C	./.:13:38:10:0.263158:DV
contig_1657	265117	.	A	G	0.1	refCall	.	GT:GQ:DP:AD:VAF:C	./.:18:39:9:0.230769:DV
contig_1657	265120	.	A	G	0	refCall	.	GT:GQ:DP:AD:VAF:C	0/0:27:35:5:0.142857:DV
contig_1657	265131	.	A	G	0.1	refCall	.	GT:GQ:DP:AD:VAF:C	./.:17:40:10:0.25:DV
contig_1657	265134	.	A	G	0.1	refCall	.	GT:GQ:DP:AD:VAF:C	./.:16:38:10:0.263158:DV
contig_1657	265150	.	A	G	0.1	refCall	.	GT:GQ:DP:AD:VAF:C	./.:15:39:12:0.307692:DV
contig_1657	265157	.	C	T	0.1	refCall	.	GT:GQ:DP:AD:VAF:C	./.:15:39:11:0.282051:DV
contig_1657	265161	.	A	G	0.2	refCall	.	GT:GQ:DP:AD:VAF:C	./.:15:37:10:0.27027:DV
contig_1657	265167	.	A	AAT	1.3	refCall	.	GT:GQ:DP:AD:VAF:C	./.:6:39:6:0.153846:DV
contig_1657	265877	.	A	G	16	PASS	.	GT:GQ:DP:AD:VAF:C:PS	0|1:16:33:8:0.242424:DV:28602
contig_1657	266861	.	A	AATAT	0.6	refCall	.	GT:GQ:DP:AD:VAF:C	./.:9:30:3:0.1:DV
contig_1657	267441	.	C	T	18	PASS	.	GT:GQ:DP:AD:VAF:C:PS	0|1:18:25:12:0.48:P:28602
contig_1657	267622	.	A	C	17	PASS	.	GT:GQ:DP:AD:VAF:C:PS	0|1:17:31:12:0.387:P:28602
contig_1657	268125	.	TAC	T	52.8	PASS	.	GT:GQ:DP:AD:VAF:C:PS	1|0:45:32:15:0.46875:DV:28602
contig_1657	269085	.	C	T	40.7	PASS	.	GT:GQ:DP:AD:VAF:C:PS	1|0:40:35:17:0.485714:DV:28602
contig_1657	271119	.	T	C	20	PASS	.	GT:GQ:DP:AD:VAF:C:PS	0|1:20:36:14:0.389:P:28602
contig_1657	271351	.	C	T	19	PASS	.	GT:GQ:DP:AD:VAF:C:PS	0|1:19:36:15:0.417:P:28602
contig_1657	272048	.	A	G	17	PASS	.	GT:GQ:DP:AD:VAF:C:PS	1|0:17:29:12:0.414:P:28602
contig_1657	273145	.	G	A	17	PASS	.	GT:GQ:DP:AD:VAF:C:PS	1|0:17:28:10:0.357:P:28602
contig_1657	273334	.	C	T	44.1	PASS	.	GT:GQ:DP:AD:VAF:C:PS	1|0:44:32:13:0.40625:DV:28602
contig_1657	273773	.	CTT	C	13.4	PASS	.	GT:GQ:DP:AD:VAF:C:PS	0|1:13:37:17:0.459459:DV:28602
contig_1657	273777	.	T	TCA	36.6	PASS	.	GT:GQ:DP:AD:VAF:C:PS	1|0:35:37:10:0.27027:DV:28602
contig_1657	274903	.	AG	A	0.2	refCall	.	GT:GQ:DP:AD:VAF:C	./.:14:37:7:0.189189:DV
contig_1657	275724	.	T	C	67.7	PASS	.	GT:GQ:DP:AD:VAF:C:PS	1|0:60:39:17:0.435897:DV:28602
contig_1657	276027	.	A	C	18	PASS	.	GT:GQ:DP:AD:VAF:C:PS	1|0:18:45:18:0.4:P:28602
contig_1657	276153	.	TCA	T	2.5	refCall	.	GT:GQ:DP:AD:VAF:C	./.:4:47:8:0.170213:DV
contig_1657	276271	.	T	C	19	PASS	.	GT:GQ:DP:AD:VAF:C:PS	0|1:19:48:27:0.562:P:28602
contig_1657	276352	.	A	T	17	PASS	.	GT:GQ:DP:AD:VAF:C:PS	1|0:17:41:15:0.366:P:28602
contig_1657	276608	.	T	C	17	PASS	.	GT:GQ:DP:AD:VAF:C:PS	1|0:17:44:16:0.364:P:28602
contig_1657	276622	.	GGTAACCC	G	47.8	PASS	.	GT:GQ:DP:AD:VAF:C:PS	0|1:39:41:20:0.487805:DV:28602
contig_1657	276882	.	T	C	17	PASS	.	GT:GQ:DP:AD:VAF:C:PS	1|0:17:39:13:0.333:P:28602
contig_1657	277000	.	G	A	16	PASS	.	GT:GQ:DP:AD:VAF:C:PS	1|0:16:41:14:0.341:P:28602
contig_1657	278348	.	C	T	18	PASS	.	GT:GQ:DP:AD:VAF:C:PS	1|0:18:41:18:0.439:P:28602
contig_1657	278468	.	G	A	16	PASS	.	GT:GQ:DP:AD:VAF:C:PS	1|0:16:38:12:0.316:P:28602
contig_1657	281574	.	A	G	16	PASS	.	GT:GQ:DP:AD:VAF:C:PS	1|0:16:40:14:0.35:P:28602
contig_1657	283824	.	A	G	18	PASS	.	GT:GQ:DP:AD:VAF:C:PS	0|1:18:44:19:0.432:P:28602
contig_1657	284338	.	T	A	16	PASS	.	GT:GQ:DP:AD:VAF:C:PS	0|1:16:48:22:0.458:P:28602
contig_1657	285073	.	C	G	19	PASS	.	GT:GQ:DP:AD:VAF:C:PS	1|0:19:52:20:0.385:P:28602
contig_1657	285155	.	T	C	18	PASS	.	GT:GQ:DP:AD:VAF:C:PS	1|0:18:56:25:0.446:P:28602
contig_1657	286578	.	A	ATATATGTATATATACGCAGGCT	23.8	PASS	.	GT:GQ:DP:AD:VAF:C:PS	0|1:24:58:8:0.137931:DV:28602
contig_1657	288104	.	TA	T	25	PASS	.	GT:GQ:DP:AD:VAF:C:PS	0|1:25:54:22:0.407407:DV:28602
contig_1657	288106	.	T	C	35.1	PASS	.	GT:GQ:DP:AD:VAF:C:PS	0|1:35:55:22:0.4:DV:28602
contig_1657	289049	.	G	A	20	PASS	.	GT:GQ:DP:AD:VAF:C:PS	1|0:20:53:24:0.453:P:28602
contig_1657	290108	.	T	C	19	PASS	.	GT:GQ:DP:AD:VAF:C:PS	1|0:19:45:19:0.422:P:28602
contig_1657	290723	.	G	A	19	PASS	.	GT:GQ:DP:AD:VAF:C:PS	1|0:19:51:21:0.412:P:28602
contig_1657	291642	.	C	T	51.8	PASS	.	GT:GQ:DP:AD:VAF:C:PS	1|0:52:39:16:0.410256:DV:28602
contig_1657	291750	.	G	A	34.1	PASS	.	GT:GQ:DP:AD:VAF:C:PS	1|0:34:43:18:0.418605:DV:28602
contig_1657	291790	.	T	C	8.6	PASS	.	GT:GQ:DP:AD:VAF:C	0/1:9:38:5:0.131579:DV
contig_1657	296322	.	C	T	19	PASS	.	GT:GQ:DP:AD:VAF:C:PS	1|0:19:59:24:0.407:P:28602
contig_1657	296410	.	T	A	52.3	PASS	.	GT:GQ:DP:AD:VAF:C:PS	1|0:52:60:21:0.35:DV:28602
contig_1657	296746	.	T	C	58.1	PASS	.	GT:GQ:DP:AD:VAF:C:PS	1|0:56:64:26:0.40625:DV:28602
contig_1657	297127	.	G	A	19	PASS	.	GT:GQ:DP:AD:VAF:C:PS	0|1:19:63:33:0.524:P:28602
contig_1657	298295	.	G	A	16	PASS	.	GT:GQ:DP:AD:VAF:C:PS	1|0:16:58:28:0.483:P:28602
contig_1657	299549	.	T	C	23	PASS	.	GT:GQ:DP:AD:VAF:C:PS	0|1:23:65:31:0.477:P:28602
contig_1657	299721	.	T	C	16	PASS	.	GT:GQ:DP:AD:VAF:C:PS	1|0:16:64:29:0.453:P:28602
contig_1657	301876	.	AAC	A	42.1	PASS	.	GT:GQ:DP:AD:VAF:C:PS	1|0:42:67:19:0.283582:DV:28602
contig_1657	302751	.	AATATTTT	A	65.9	PASS	.	GT:GQ:DP:AD:VAF:C:PS	1|0:58:70:26:0.371429:DV:28602
contig_1657	303350	.	G	A	20	PASS	.	GT:GQ:DP:AD:VAF:C:PS	0|1:20:72:37:0.514:P:28602
contig_1657	304650	.	T	G	23	PASS	.	GT:GQ:DP:AD:VAF:C:PS	0|1:23:75:35:0.467:P:28602
contig_1657	306259	.	T	C	20	PASS	.	GT:GQ:DP:AD:VAF:C:PS	0|1:20:68:33:0.485:P:28602
contig_1657	306515	.	G	A	19	PASS	.	GT:GQ:DP:AD:VAF:C:PS	1|0:19:72:36:0.5:P:28602
contig_1657	306820	.	C	T	65.3	PASS	.	GT:GQ:DP:AD:VAF:C:PS	0|1:65:66:29:0.439394:DV:28602
contig_1657	307099	.	T	C	17	PASS	.	GT:GQ:DP:AD:VAF:C:PS	1|0:17:69:33:0.478:P:28602
contig_1657	307190	.	AGATCAGT	A	12	PASS	.	GT:GQ:DP:AD:VAF:C:PS	0|1:12:68:24:0.353:P:28602
contig_1657	308429	.	CAT	C	17	PASS	.	GT:GQ:DP:AD:VAF:C:PS	0|1:17:56:26:0.464:P:28602
contig_1657	308762	.	A	G	17	PASS	.	GT:GQ:DP:AD:VAF:C:PS	0|1:17:58:27:0.466:P:28602
contig_1657	308914	.	G	A	17	PASS	.	GT:GQ:DP:AD:VAF:C:PS	0|1:17:58:27:0.466:P:28602
contig_1657	310193	.	A	G	16	PASS	.	GT:GQ:DP:AD:VAF:C:PS	1|0:16:46:23:0.5:P:28602
contig_1657	310485	.	AATAT	A	57.3	PASS	.	GT:GQ:DP:AD:VAF:C:PS	0|1:57:40:13:0.325:DV:28602
contig_1657	310550	.	T	C	16	PASS	.	GT:GQ:DP:AD:VAF:C:PS	1|0:16:39:17:0.436:P:28602
contig_1657	312438	.	C	CA	12	PASS	.	GT:GQ:DP:AD:VAF:C:PS	1|0:12:47:22:0.468:P:28602
contig_1657	312546	.	T	A	31.9	PASS	.	GT:GQ:DP:AD:VAF:C:PS	1|0:32:33:10:0.30303:DV:28602
contig_1657	312614	.	G	A	21	PASS	.	GT:GQ:DP:AD:VAF:C:PS	0|1:21:42:20:0.476:P:28602
contig_1657	312970	.	TTATA	T	32.6	PASS	.	GT:GQ:DP:AD:VAF:C:PS	1|0:32:36:11:0.305556:DV:28602
contig_1657	313015	.	ATATG	A	36.3	PASS	.	GT:GQ:DP:AD:VAF:C:PS	0|1:36:40:15:0.375:DV:28602
contig_1657	313084	.	TA	T	0.3	refCall	.	GT:GQ:DP:AD:VAF:C	./.:12:37:7:0.189189:DV
contig_1657	313110	.	AAAATTATCGCAATTAATATT	A	3.1	PASS	.	GT:GQ:DP:AD:VAF:C:PS	0|1:3:36:6:0.166667:DV:28602
contig_1657	313136	.	TA	T	35.9	PASS	.	GT:GQ:DP:AD:VAF:C:PS	1|0:13:34:17:0.5:DV:28602
contig_1657	313140	.	A	G	3.2	PASS	.	GT:GQ:DP:AD:VAF:C:PS	0|1:3:33:10:0.30303:DV:28602
contig_1657	313216	.	AT	A	3.2	PASS	.	GT:GQ:DP:AD:VAF:C:PS	0|1:3:38:4:0.105263:DV:28602
contig_1657	313322	.	GT	G	1.3	refCall	.	GT:GQ:DP:AD:VAF:C	./.:6:36:9:0.25:DV
contig_1657	313472	.	G	A	17	PASS	.	GT:GQ:DP:AD:VAF:C:PS	0|1:17:37:16:0.432:P:28602
contig_1657	314023	.	G	A	30.6	PASS	.	GT:GQ:DP:AD:VAF:C:PS	1|0:24:41:22:0.536585:DV:28602
contig_1657	314694	.	A	T	17	PASS	.	GT:GQ:DP:AD:VAF:C:PS	0|1:17:42:16:0.381:P:28602
contig_1657	314825	.	G	A	0.3	refCall	.	GT:GQ:DP:AD:VAF:C	./.:12:45:9:0.2:DV
contig_1657	314832	.	T	C	0	refCall	.	GT:GQ:DP:AD:VAF:C	0/0:21:49:20:0.408163:DV
contig_1657	314833	.	T	G	15.4	PASS	.	GT:GQ:DP:AD:VAF:C:PS	0|1:13:51:21:0.411765:DV:28602
contig_1657	314843	.	G	GGCTTGT	2.4	refCall	.	GT:GQ:DP:AD:VAF:C	./.:4:28:13:0.464286:DV
contig_1657	315209	.	GA	G	16	PASS	.	GT:GQ:DP:AD:VAF:C:PS	1|0:16:56:28:0.5:P:28602
contig_1657	315555	.	T	TG	6.2	PASS	.	GT:GQ:DP:AD:VAF:C:PS	0|1:6:49:18:0.367347:DV:28602
contig_1657	315557	.	AAGGTCACGTGAAGGTCACTTAATTTTTTATTTTTTTTTGTAAAATTTTTGGTTTTTG	A	23.3	PASS	.	GT:GQ:DP:AD:VAF:C:PS	1|0:12:48:26:0.541667:DV:28602
contig_1657	315873	.	A	T	19	PASS	.	GT:GQ:DP:AD:VAF:C:PS	0|1:19:50:18:0.36:P:28602
contig_1657	316321	.	A	G	16	PASS	.	GT:GQ:DP:AD:VAF:C:PS	0|1:16:49:18:0.367:P:28602
contig_1657	316868	.	T	C	19	PASS	.	GT:GQ:DP:AD:VAF:C:PS	0|1:19:48:18:0.375:P:28602
contig_1657	316898	.	G	A	22.2	PASS	.	GT:GQ:DP:AD:VAF:C:PS	0|1:22:52:22:0.423077:DV:28602
contig_1657	317310	.	AATCATG	A	13	PASS	.	GT:GQ:DP:AD:VAF:C:PS	0|1:13:55:23:0.418:P:28602
contig_1657	321536	.	G	A	23	PASS	.	GT:GQ:DP:AD:VAF:C:PS	0|1:23:48:20:0.417:P:28602
contig_1657	323254	.	A	ATG	40.3	PASS	.	GT:GQ:DP:AD:VAF:C:PS	0|1:40:55:15:0.272727:DV:28602
contig_1657	323552	.	A	ATTTTG	38.5	PASS	.	GT:GQ:DP:AD:VAF:C:PS	0|1:38:55:10:0.181818:DV:28602
contig_1657	324132	.	T	C	17	PASS	.	GT:GQ:DP:AD:VAF:C:PS	0|1:17:54:22:0.407:P:28602
contig_1657	325050	.	AT	A	0	refCall	.	GT:GQ:DP:AD:VAF:C	0/0:36:59:17:0.288136:DV
contig_1657	325058	.	T	C	18.8	PASS	.	GT:GQ:DP:AD:VAF:C	1/1:18:60:15:0.25:DV
contig_1657	325059	.	T	C	0.2	refCall	.	GT:GQ:DP:AD:VAF:C	./.:13:60:21:0.35:DV
contig_1657	325120	.	T	C	20	PASS	.	GT:GQ:DP:AD:VAF:C:PS	0|1:20:56:19:0.339:P:28602
contig_1657	325483	.	CA	C	2.1	refCall	.	GT:GQ:DP:AD:VAF:C	./.:4:54:9:0.166667:DV
contig_1657	325924	.	G	A	22	PASS	.	GT:GQ:DP:AD:VAF:C:PS	0|1:22:56:23:0.411:P:28602
contig_1657	326439	.	C	CT	14	PASS	.	GT:GQ:DP:AD:VAF:C:PS	0|1:14:54:23:0.426:P:28602
contig_1657	326591	.	TGA	T	19	PASS	.	GT:GQ:DP:AD:VAF:C:PS	0|1:19:57:25:0.439:P:28602
contig_1657	326890	.	G	A	23	PASS	.	GT:GQ:DP:AD:VAF:C:PS	0|1:23:51:24:0.471:P:28602
contig_1657	327003	.	T	A	21	PASS	.	GT:GQ:DP:AD:VAF:C:PS	0|1:21:54:26:0.481:P:28602
contig_1657	327138	.	G	A	20	PASS	.	GT:GQ:DP:AD:VAF:C:PS	0|1:20:55:23:0.418:P:28602
contig_1657	330274	.	C	A	4.7	PASS	.	GT:GQ:DP:AD:VAF:C:PS	1|0:5:33:11:0.333333:DV:28602
contig_1657	330327	.	G	A	0	refCall	.	GT:GQ:DP:AD:VAF:C	0/0:21:38:9:0.236842:DV
contig_1657	330587	.	A	G	0.1	refCall	.	GT:GQ:DP:AD:VAF:C	./.:16:41:12:0.292683:DV
contig_1657	330902	.	T	C	0.2	refCall	.	GT:GQ:DP:AD:VAF:C	./.:13:37:10:0.27027:DV
contig_1657	332429	.	A	T	13.6	PASS	.	GT:GQ:DP:AD:VAF:C:PS	0|1:13:47:12:0.255319:DV:28602
contig_1657	333686	.	T	C	21	PASS	.	GT:GQ:DP:AD:VAF:C:PS	1|0:21:57:27:0.474:P:28602
contig_1657	334356	.	C	T	20	PASS	.	GT:GQ:DP:AD:VAF:C:PS	1|0:20:56:23:0.411:P:28602
contig_1657	336457	.	A	G	40.5	PASS	.	GT:GQ:DP:AD:VAF:C:PS	1|0:40:47:13:0.276596:DV:28602
contig_1657	336834	.	T	A	42.5	PASS	.	GT:GQ:DP:AD:VAF:C:PS	1|0:42:44:14:0.318182:DV:28602
contig_1657	338161	.	CTT	C	19	PASS	.	GT:GQ:DP:AD:VAF:C:PS	0|1:19:45:27:0.6:P:28602
contig_1657	339205	.	TTTC	T	2	refCall	.	GT:GQ:DP:AD:VAF:C	./.:4:48:13:0.270833:DV
contig_1657	339206	.	T	TC	5.2	PASS	.	GT:GQ:DP:AD:VAF:C:PS	1|0:2:30:12:0.4:DV:28602
contig_1657	339228	.	C	T	37.5	PASS	.	GT:GQ:DP:AD:VAF:C	1/1:32:50:29:0.58:DV
contig_1657	339299	.	TAGAGAG	T	29	PASS	.	GT:GQ:DP:AD:VAF:C	1/1:16:45:20:0.444444:DV
contig_1657	339939	.	C	T	18	PASS	.	GT:GQ:DP:AD:VAF:C:PS	1|0:18:50:23:0.46:P:28602
contig_1657	339988	.	T	A	60.8	PASS	.	GT:GQ:DP:AD:VAF:C:PS	1|0:61:51:24:0.470588:DV:28602
contig_1657	340117	.	T	C	20	PASS	.	GT:GQ:DP:AD:VAF:C:PS	1|0:20:50:24:0.48:P:28602
contig_1657	340804	.	A	G	19	PASS	.	GT:GQ:DP:AD:VAF:C:PS	1|0:19:44:20:0.455:P:28602
contig_1657	341448	.	AAATAAT	A	42.3	PASS	.	GT:GQ:DP:AD:VAF:C:PS	1|0:42:47:11:0.234043:DV:28602
contig_1657	342232	.	TTA	T	0.5	refCall	.	GT:GQ:DP:AD:VAF:C	./.:9:45:13:0.288889:DV
contig_1657	342233	.	T	A	41.7	PASS	.	GT:GQ:DP:AD:VAF:C:PS	1|0:30:31:21:0.677419:DV:28602
contig_1657	342235	.	AC	A	8.3	PASS	.	GT:GQ:DP:AD:VAF:C:PS	0|1:8:42:14:0.333333:DV:28602
contig_1657	342436	.	TA	T	0.5	refCall	.	GT:GQ:DP:AD:VAF:C	./.:10:47:16:0.340426:DV
contig_1657	343030	.	G	A	19	PASS	.	GT:GQ:DP:AD:VAF:C:PS	1|0:19:41:18:0.439:P:28602
contig_1657	344206	.	C	T	18.7	PASS	.	GT:GQ:DP:AD:VAF:C:PS	1|0:19:35:12:0.342857:DV:28602
contig_1657	345031	.	G	A	28	PASS	.	GT:GQ:DP:AD:VAF:C:PS	1|0:28:39:14:0.358974:DV:28602
contig_1657	345044	.	A	T	30	PASS	.	GT:GQ:DP:AD:VAF:C:PS	0|1:30:29:12:0.413793:DV:28602
contig_1657	345159	.	G	A	21	PASS	.	GT:GQ:DP:AD:VAF:C:PS	0|1:21:36:16:0.444:P:28602
contig_1657	345953	.	C	T	26.2	PASS	.	GT:GQ:DP:AD:VAF:C:PS	0|1:26:26:5:0.192308:DV:28602
contig_1657	347124	.	G	A	19	PASS	.	GT:GQ:DP:AD:VAF:C:PS	0|1:19:37:12:0.324:P:28602
contig_1657	348850	.	GAC	G,GCAC	11	PASS	.	GT:GQ:DP:AD:VAF:C:PS	2|1:11:45:22,22:0.489,0.489:P:28602
contig_1657	348972	.	C	T	18	PASS	.	GT:GQ:DP:AD:VAF:C:PS	1|0:18:45:21:0.467:P:28602
contig_1657	349173	.	A	G	36.6	PASS	.	GT:GQ:DP:AD:VAF:C:PS	0|1:36:46:21:0.456522:DV:28602
contig_1657	349421	.	AAGAG	AAG,A	17.5	PASS	.	GT:GQ:DP:AD:VAF:C:PS	0|2:8:43:7,6:0.162791,0.139535:DV:28602
contig_1657	349880	.	T	C	20	PASS	.	GT:GQ:DP:AD:VAF:C:PS	0|1:20:46:20:0.435:P:28602
contig_1657	351453	.	GAAC	G	19	PASS	.	GT:GQ:DP:AD:VAF:C:PS	0|1:19:44:20:0.455:P:28602
contig_1657	351723	.	C	T	20	PASS	.	GT:GQ:DP:AD:VAF:C:PS	0|1:20:49:24:0.49:P:28602
contig_1657	351896	.	A	G	19	PASS	.	GT:GQ:DP:AD:VAF:C:PS	0|1:19:48:22:0.458:P:28602
contig_1657	352946	.	AGCT	A	64.2	PASS	.	GT:GQ:DP:AD:VAF:C:PS	1|0:60:53:24:0.45283:DV:28602
contig_1657	352954	.	A	T	45.9	PASS	.	GT:GQ:DP:AD:VAF:C:PS	0|1:46:54:23:0.425926:DV:28602
contig_1657	355220	.	CGGTA	C	15	PASS	.	GT:GQ:DP:AD:VAF:C:PS	1|0:15:59:24:0.407:P:28602
contig_1657	356557	.	CTT	C	7.5	PASS	.	GT:GQ:DP:AD:VAF:C:PS	1|0:5:49:16:0.326531:DV:28602
contig_1657	356564	.	G	GC	15.7	PASS	.	GT:GQ:DP:AD:VAF:C:PS	0|1:16:53:22:0.415094:DV:28602
contig_1657	357191	.	T	C	20	PASS	.	GT:GQ:DP:AD:VAF:C:PS	0|1:20:44:19:0.432:P:28602
contig_1657	357391	.	TTGA	T	22	PASS	.	GT:GQ:DP:AD:VAF:C:PS	0|1:22:44:19:0.432:P:28602
contig_1657	357571	.	T	A	19	PASS	.	GT:GQ:DP:AD:VAF:C:PS	0|1:19:44:19:0.432:P:28602
contig_1657	358136	.	A	G	18	PASS	.	GT:GQ:DP:AD:VAF:C:PS	0|1:18:44:20:0.455:P:28602
contig_1657	358661	.	T	G	1.2	refCall	.	GT:GQ:DP:AD:VAF:C	./.:6:46:13:0.282609:DV
contig_1657	358731	.	T	G	19	PASS	.	GT:GQ:DP:AD:VAF:C:PS	0|1:19:47:18:0.383:P:28602
contig_1657	359527	.	A	G	20	PASS	.	GT:GQ:DP:AD:VAF:C:PS	0|1:20:48:18:0.375:P:28602
contig_1657	359933	.	ACT	A	18	PASS	.	GT:GQ:DP:AD:VAF:C:PS	1|0:18:51:27:0.529:P:28602
contig_1657	360808	.	A	G	18	PASS	.	GT:GQ:DP:AD:VAF:C:PS	1|0:18:54:29:0.537:P:28602
contig_1657	361605	.	A	T	19	PASS	.	GT:GQ:DP:AD:VAF:C:PS	0|1:19:59:26:0.441:P:28602
contig_1657	361943	.	G	A	21	PASS	.	GT:GQ:DP:AD:VAF:C:PS	0|1:21:55:24:0.436:P:28602
contig_1657	362214	.	T	C	20	PASS	.	GT:GQ:DP:AD:VAF:C:PS	0|1:20:44:20:0.455:P:28602
contig_1657	362460	.	A	G	20	PASS	.	GT:GQ:DP:AD:VAF:C:PS	0|1:20:52:25:0.481:P:28602
contig_1657	363371	.	TTCCA	T	16	PASS	.	GT:GQ:DP:AD:VAF:C:PS	0|1:16:45:20:0.444:P:28602
contig_1657	363518	.	T	C	20	PASS	.	GT:GQ:DP:AD:VAF:C:PS	0|1:20:42:19:0.452:P:28602
contig_1657	363769	.	T	A	18	PASS	.	GT:GQ:DP:AD:VAF:C:PS	1|0:18:37:18:0.486:P:28602
contig_1657	364789	.	C	T	45.2	PASS	.	GT:GQ:DP:AD:VAF:C:PS	0|1:45:38:14:0.368421:DV:28602
contig_1657	365872	.	G	A	19	PASS	.	GT:GQ:DP:AD:VAF:C:PS	0|1:19:35:15:0.429:P:28602
contig_1657	365896	.	T	C	16	PASS	.	GT:GQ:DP:AD:VAF:C:PS	1|0:16:34:16:0.471:P:28602
contig_1657	366060	.	TTATATATA	T	11.6	PASS	.	GT:GQ:DP:AD:VAF:C:PS	1|0:12:32:10:0.3125:DV:28602
contig_1657	366097	.	T	C	2	refCall	.	GT:GQ:DP:AD:VAF:C	./.:4:37:15:0.405405:DV
contig_1657	366099	.	CA	C	1	refCall	.	GT:GQ:DP:AD:VAF:C	./.:7:37:17:0.459459:DV
contig_1657	366100	.	A	AC	17.8	PASS	.	GT:GQ:DP:AD:VAF:C	1/1:16:23:13:0.565217:DV
contig_1657	366854	.	TTATATA	T	3	PASS	.	GT:GQ:DP:AD:VAF:C:PS	0|1:3:39:4:0.102564:DV:28602
contig_1657	367155	.	T	G	17	PASS	.	GT:GQ:DP:AD:VAF:C:PS	0|1:17:39:16:0.41:P:28602
contig_1657	369581	.	GT	G	45.6	PASS	.	GT:GQ:DP:AD:VAF:C:PS	0|1:45:53:25:0.471698:DV:28602
contig_1657	369882	.	GTA	G	51.6	PASS	.	GT:GQ:DP:AD:VAF:C:PS	1|0:23:51:24:0.470588:DV:28602
contig_1657	369911	.	G	A	20	PASS	.	GT:GQ:DP:AD:VAF:C:PS	0|1:20:54:19:0.352:P:28602
contig_1657	370320	.	T	C	17	PASS	.	GT:GQ:DP:AD:VAF:C:PS	0|1:17:51:20:0.392:P:28602
contig_1657	370977	.	C	T	19	PASS	.	GT:GQ:DP:AD:VAF:C:PS	0|1:19:55:23:0.418:P:28602
contig_1657	371169	.	G	A	22	PASS	.	GT:GQ:DP:AD:VAF:C:PS	0|1:22:54:21:0.389:P:28602
contig_1657	371945	.	G	A	21	PASS	.	GT:GQ:DP:AD:VAF:C:PS	0|1:21:52:22:0.423:P:28602
contig_1657	373546	.	G	A	18	PASS	.	GT:GQ:DP:AD:VAF:C:PS	1|0:18:75:37:0.493:P:28602
contig_1657	373653	.	AAACTTAT	A	12	PASS	.	GT:GQ:DP:AD:VAF:C:PS	1|0:12:67:31:0.463:P:28602
contig_1657	374423	.	C	T	23	PASS	.	GT:GQ:DP:AD:VAF:C:PS	0|1:23:72:33:0.458:P:28602
contig_1657	374459	.	T	A	22	PASS	.	GT:GQ:DP:AD:VAF:C:PS	0|1:22:72:31:0.431:P:28602
contig_1657	374561	.	CA	C	18	PASS	.	GT:GQ:DP:AD:VAF:C:PS	0|1:18:62:28:0.452:P:28602
contig_1657	375648	.	CAT	C	11	PASS	.	GT:GQ:DP:AD:VAF:C:PS	0|1:11:53:19:0.358:P:28602
contig_1657	375773	.	T	A	18	PASS	.	GT:GQ:DP:AD:VAF:C:PS	1|0:18:61:28:0.459:P:28602
contig_1657	377437	.	T	C	17	PASS	.	GT:GQ:DP:AD:VAF:C:PS	0|1:17:53:22:0.415:P:28602
contig_1657	377622	.	A	G	19	PASS	.	GT:GQ:DP:AD:VAF:C:PS	0|1:19:49:21:0.429:P:28602
contig_1657	379036	.	C	A	18	PASS	.	GT:GQ:DP:AD:VAF:C:PS	0|1:18:52:23:0.442:P:28602
contig_1657	379066	.	A	G	21	PASS	.	GT:GQ:DP:AD:VAF:C:PS	0|1:21:54:25:0.463:P:28602
contig_1657	379638	.	A	G	20	PASS	.	GT:GQ:DP:AD:VAF:C:PS	0|1:20:48:20:0.417:P:28602
contig_1657	379971	.	T	C	19	PASS	.	GT:GQ:DP:AD:VAF:C:PS	1|0:19:51:26:0.51:P:28602
contig_1657	380309	.	A	T	17	PASS	.	GT:GQ:DP:AD:VAF:C:PS	0|1:17:44:16:0.364:P:28602
contig_1657	384310	.	A	G	21	PASS	.	GT:GQ:DP:AD:VAF:C:PS	0|1:21:50:23:0.46:P:28602
contig_1657	385486	.	TGTTCGGCG	T	60.5	PASS	.	GT:GQ:DP:AD:VAF:C:PS	1|0:58:45:16:0.355556:DV:28602
contig_1657	385947	.	TA	T	30.2	PASS	.	GT:GQ:DP:AD:VAF:C:PS	1|0:30:44:9:0.204545:DV:28602
contig_1657	386145	.	G	A	21	PASS	.	GT:GQ:DP:AD:VAF:C:PS	0|1:21:41:20:0.488:P:28602
contig_1657	386217	.	TGTTAAATATATATTG	T	1.4	refCall	.	GT:GQ:DP:AD:VAF:C	./.:6:33:8:0.242424:DV
contig_1657	386233	.	T	C	9	PASS	.	GT:GQ:DP:AD:VAF:C:PS	0|1:9:39:15:0.384615:DV:28602
contig_1657	386234	.	T	C	10.7	PASS	.	GT:GQ:DP:AD:VAF:C:PS	0|1:11:39:15:0.384615:DV:28602
contig_1657	386586	.	C	T	18	PASS	.	GT:GQ:DP:AD:VAF:C:PS	1|0:18:42:22:0.524:P:28602
contig_1657	388104	.	T	C	18	PASS	.	GT:GQ:DP:AD:VAF:C:PS	0|1:18:47:17:0.362:P:28602
contig_1657	388292	.	A	G	17	PASS	.	GT:GQ:DP:AD:VAF:C:PS	0|1:17:48:22:0.458:P:28602
contig_1657	388635	.	A	G	19	PASS	.	GT:GQ:DP:AD:VAF:C:PS	0|1:19:47:20:0.426:P:28602
contig_1657	389666	.	A	G	17	PASS	.	GT:GQ:DP:AD:VAF:C:PS	1|0:17:59:27:0.458:P:28602
contig_1657	390197	.	T	C	18	PASS	.	GT:GQ:DP:AD:VAF:C:PS	1|0:18:55:21:0.382:P:28602
contig_1657	392602	.	C	T	16	PASS	.	GT:GQ:DP:AD:VAF:C:PS	1|0:16:60:24:0.4:P:28602
contig_1657	392850	.	A	C	19	PASS	.	GT:GQ:DP:AD:VAF:C:PS	1|0:19:59:22:0.373:P:28602
contig_1657	394038	.	T	C	67.5	PASS	.	GT:GQ:DP:AD:VAF:C:PS	1|0:67:59:25:0.423729:DV:28602
contig_1657	394356	.	C	G	16	PASS	.	GT:GQ:DP:AD:VAF:C:PS	1|0:16:59:21:0.356:P:28602
contig_1657	394661	.	C	T	19	PASS	.	GT:GQ:DP:AD:VAF:C:PS	1|0:19:62:26:0.419:P:28602
contig_1657	395683	.	G	A	18.8	PASS	.	GT:GQ:DP:AD:VAF:C:PS	1|0:19:49:15:0.306122:DV:28602
contig_1657	395739	.	T	C	27	PASS	.	GT:GQ:DP:AD:VAF:C:PS	1|0:27:49:12:0.244898:DV:28602
contig_1657	397011	.	A	G	16	PASS	.	GT:GQ:DP:AD:VAF:C:PS	1|0:16:53:18:0.34:P:28602
contig_1657	397393	.	T	C	17	PASS	.	GT:GQ:DP:AD:VAF:C:PS	1|0:17:51:20:0.392:P:28602
contig_1657	398429	.	C	T	17	PASS	.	GT:GQ:DP:AD:VAF:C:PS	1|0:17:47:22:0.468:P:28602
contig_1657	398513	.	C	T	18	PASS	.	GT:GQ:DP:AD:VAF:C:PS	1|0:18:48:22:0.458:P:28602
contig_1657	399241	.	A	G	20	PASS	.	GT:GQ:DP:AD:VAF:C:PS	0|1:20:51:22:0.431:P:28602
contig_1657	399907	.	T	C	22	PASS	.	GT:GQ:DP:AD:VAF:C:PS	0|1:22:52:23:0.442:P:28602
contig_1657	400289	.	C	T	19	PASS	.	GT:GQ:DP:AD:VAF:C:PS	1|0:19:53:26:0.491:P:28602
contig_1657	401209	.	T	C	19	PASS	.	GT:GQ:DP:AD:VAF:C:PS	1|0:19:56:29:0.518:P:28602
contig_1657	401671	.	G	A	20	PASS	.	GT:GQ:DP:AD:VAF:C:PS	1|0:20:57:25:0.439:P:28602
contig_1657	403405	.	C	T	20	PASS	.	GT:GQ:DP:AD:VAF:C:PS	0|1:20:54:24:0.444:P:28602
contig_1657	405841	.	G	GA	42	PASS	.	GT:GQ:DP:AD:VAF:C:PS	1|0:40:53:15:0.283019:DV:28602
contig_1657	405844	.	A	T	60.5	PASS	.	GT:GQ:DP:AD:VAF:C:PS	0|1:60:53:22:0.415094:DV:28602
contig_1657	406244	.	T	C	19	PASS	.	GT:GQ:DP:AD:VAF:C:PS	0|1:19:48:19:0.396:P:28602
contig_1657	406375	.	A	G	20	PASS	.	GT:GQ:DP:AD:VAF:C:PS	0|1:20:50:20:0.4:P:28602
contig_1657	406564	.	ATATAT	A,AAT	23.3	PASS	.	GT:GQ:DP:AD:VAF:C:PS	2|0:8:50:9,9:0.18,0.18:DV:28602
contig_1657	408196	.	C	T	19	PASS	.	GT:GQ:DP:AD:VAF:C:PS	0|1:19:54:21:0.389:P:28602
contig_1657	409008	.	AATCC	A	31.9	PASS	.	GT:GQ:DP:AD:VAF:C:PS	1|0:24:52:21:0.403846:DV:28602
contig_1657	409269	.	G	A	23	PASS	.	GT:GQ:DP:AD:VAF:C:PS	0|1:23:57:23:0.404:P:28602
contig_1657	409364	.	C	T	18.1	PASS	.	GT:GQ:DP:AD:VAF:C:PS	0|1:18:56:26:0.464286:DV:28602
contig_1657	409615	.	G	C	24	PASS	.	GT:GQ:DP:AD:VAF:C:PS	0|1:24:59:23:0.39:P:28602
contig_1657	410721	.	G	A	20	PASS	.	GT:GQ:DP:AD:VAF:C:PS	0|1:20:54:21:0.389:P:28602
contig_1657	411479	.	A	AT	3.3	PASS	.	GT:GQ:DP:AD:VAF:C	1/1:3:65:13:0.2:DV
contig_1657	411682	.	A	C	18	PASS	.	GT:GQ:DP:AD:VAF:C:PS	1|0:18:64:30:0.469:P:28602
contig_1657	412726	.	C	T	21	PASS	.	GT:GQ:DP:AD:VAF:C:PS	1|0:21:66:31:0.47:P:28602
contig_1657	413324	.	CCTT	C	17	PASS	.	GT:GQ:DP:AD:VAF:C:PS	0|1:17:68:28:0.412:P:28602
contig_1657	417580	.	T	C	18	PASS	.	GT:GQ:DP:AD:VAF:C:PS	0|1:18:57:21:0.368:P:28602
contig_1657	417691	.	G	A	21	PASS	.	GT:GQ:DP:AD:VAF:C:PS	0|1:21:58:23:0.397:P:28602
contig_1657	420185	.	A	G	19	PASS	.	GT:GQ:DP:AD:VAF:C:PS	0|1:19:63:26:0.413:P:28602
contig_1657	421141	.	A	G	18	PASS	.	GT:GQ:DP:AD:VAF:C:PS	0|1:18:65:26:0.4:P:28602
contig_1657	421213	.	TATCCACAGACAATAAGAAAATGGTA	T	47.8	PASS	.	GT:GQ:DP:AD:VAF:C:PS	0|1:48:66:22:0.333333:DV:28602
contig_1657	421911	.	T	A	17	PASS	.	GT:GQ:DP:AD:VAF:C:PS	0|1:17:54:19:0.352:P:28602
contig_1657	421954	.	C	A	20	PASS	.	GT:GQ:DP:AD:VAF:C:PS	0|1:20:55:20:0.364:P:28602
contig_1657	422396	.	A	G	20	PASS	.	GT:GQ:DP:AD:VAF:C:PS	0|1:20:62:25:0.403:P:28602
contig_1657	423063	.	T	C	18	PASS	.	GT:GQ:DP:AD:VAF:C:PS	1|0:18:48:24:0.5:P:28602
contig_1657	423381	.	T	C	19	PASS	.	GT:GQ:DP:AD:VAF:C:PS	0|1:19:53:20:0.377:P:28602
contig_1657	423876	.	A	C	48.9	PASS	.	GT:GQ:DP:AD:VAF:C:PS	0|1:49:47:17:0.361702:DV:28602
contig_1657	424201	.	GA	G	0.1	refCall	.	GT:GQ:DP:AD:VAF:C	./.:18:51:14:0.27451:DV
contig_1657	424596	.	TA	T	0	refCall	.	GT:GQ:DP:AD:VAF:C	0/0:32:52:13:0.25:DV
contig_1657	425494	.	C	T	20	PASS	.	GT:GQ:DP:AD:VAF:C:PS	0|1:20:61:28:0.459:P:28602
contig_1657	426402	.	T	C	19	PASS	.	GT:GQ:DP:AD:VAF:C:PS	0|1:19:47:20:0.426:P:28602
contig_1657	426814	.	T	C	21	PASS	.	GT:GQ:DP:AD:VAF:C:PS	0|1:21:49:21:0.429:P:28602
contig_1657	428004	.	A	T	16	PASS	.	GT:GQ:DP:AD:VAF:C:PS	0|1:16:53:23:0.434:P:28602
contig_1657	428600	.	A	G	19	PASS	.	GT:GQ:DP:AD:VAF:C:PS	0|1:19:53:25:0.472:P:28602
contig_1657	430496	.	A	G	19	PASS	.	GT:GQ:DP:AD:VAF:C:PS	1|0:19:46:19:0.413:P:28602
contig_1657	432011	.	T	C	18	PASS	.	GT:GQ:DP:AD:VAF:C:PS	0|1:18:60:23:0.383:P:28602
contig_1657	432270	.	T	C	21	PASS	.	GT:GQ:DP:AD:VAF:C:PS	0|1:21:57:27:0.474:P:28602
contig_1657	433139	.	TTATATATATA	T	12.4	PASS	.	GT:GQ:DP:AD:VAF:C:PS	0|1:12:42:8:0.190476:DV:28602
contig_1657	434051	.	G	A	19	PASS	.	GT:GQ:DP:AD:VAF:C:PS	1|0:19:52:20:0.385:P:28602
contig_1657	435370	.	CATATAT	C	12.3	PASS	.	GT:GQ:DP:AD:VAF:C:PS	0|1:12:39:11:0.282051:DV:28602
contig_1657	435520	.	T	C	16	PASS	.	GT:GQ:DP:AD:VAF:C:PS	1|0:16:45:21:0.467:P:28602
contig_1657	436365	.	CATATATATATATAT	C	4.5	PASS	.	GT:GQ:DP:AD:VAF:C:PS	0|1:5:38:5:0.131579:DV:28602
contig_1657	436608	.	T	G	18	PASS	.	GT:GQ:DP:AD:VAF:C:PS	1|0:18:37:17:0.459:P:28602
contig_1657	436768	.	TA	T	11.1	PASS	.	GT:GQ:DP:AD:VAF:C:PS	1|0:11:35:5:0.142857:DV:28602
contig_1657	437224	.	GTATA	G	0.3	refCall	.	GT:GQ:DP:AD:VAF:C	./.:12:25:5:0.2:DV
contig_1657	437359	.	A	T	17	PASS	.	GT:GQ:DP:AD:VAF:C:PS	1|0:17:30:11:0.367:P:28602
contig_1657	437402	.	A	G	2	refCall	.	GT:GQ:DP:AD:VAF:C	./.:4:31:10:0.322581:DV
contig_1657	439697	.	TTCTC	T	41.9	PASS	.	GT:GQ:DP:AD:VAF:C:PS	1|0:41:42:13:0.309524:DV:28602
contig_1657	439781	.	C	T	19	PASS	.	GT:GQ:DP:AD:VAF:C:PS	0|1:19:42:16:0.381:P:28602
contig_1657	439845	.	T	A	17	PASS	.	GT:GQ:DP:AD:VAF:C:PS	0|1:17:41:16:0.39:P:28602
contig_1657	440380	.	A	AATC	18.9	PASS	.	GT:GQ:DP:AD:VAF:C:PS	0|1:19:52:12:0.230769:DV:28602
contig_1657	441431	.	TTA	T	48.2	PASS	.	GT:GQ:DP:AD:VAF:C:PS	1|0:48:50:17:0.34:DV:28602
contig_1657	442254	.	G	C	20	PASS	.	GT:GQ:DP:AD:VAF:C:PS	0|1:20:58:23:0.397:P:28602
contig_1657	443663	.	T	C	21	PASS	.	GT:GQ:DP:AD:VAF:C:PS	0|1:21:53:24:0.453:P:28602
contig_1657	444198	.	TTA	T	27.1	PASS	.	GT:GQ:DP:AD:VAF:C:PS	1|0:27:54:9:0.166667:DV:28602
contig_1657	444283	.	C	T	56.1	PASS	.	GT:GQ:DP:AD:VAF:C:PS	1|0:56:50:19:0.38:DV:28602
contig_1657	445509	.	A	G	20	PASS	.	GT:GQ:DP:AD:VAF:C:PS	0|1:20:39:19:0.487:P:28602
contig_1657	445642	.	C	T	21	PASS	.	GT:GQ:DP:AD:VAF:C:PS	0|1:21:41:17:0.415:P:28602
contig_1657	446106	.	G	A	0.3	refCall	.	GT:GQ:DP:AD:VAF:C	./.:12:30:7:0.233333:DV
contig_1657	446229	.	C	A	0.8	refCall	.	GT:GQ:DP:AD:VAF:C	./.:8:35:8:0.228571:DV
contig_1657	446307	.	GTA	G	0.2	refCall	.	GT:GQ:DP:AD:VAF:C	./.:13:35:13:0.371429:DV
contig_1657	448833	.	A	T	0.1	refCall	.	GT:GQ:DP:AD:VAF:C	./.:16:31:7:0.225806:DV
contig_1657	448993	.	T	A	16	PASS	.	GT:GQ:DP:AD:VAF:C:PS	1|0:16:48:17:0.354:P:28602
contig_1657	450286	.	G	A	37.3	PASS	.	GT:GQ:DP:AD:VAF:C:PS	1|0:37:48:16:0.333333:DV:28602
contig_1657	450446	.	A	G	51.4	PASS	.	GT:GQ:DP:AD:VAF:C:PS	1|0:51:47:15:0.319149:DV:28602
contig_1657	451226	.	G	A	58.1	PASS	.	GT:GQ:DP:AD:VAF:C:PS	1|0:58:60:20:0.333333:DV:28602
contig_1657	452892	.	A	G	16	PASS	.	GT:GQ:DP:AD:VAF:C:PS	1|0:16:47:20:0.426:P:28602
contig_1657	453176	.	CTAA	C	16	PASS	.	GT:GQ:DP:AD:VAF:C:PS	0|1:16:41:16:0.39:P:28602
contig_1657	453276	.	TTTATATATATATATATATATA	T	15.2	PASS	.	GT:GQ:DP:AD:VAF:C:PS	0|1:15:34:10:0.294118:DV:28602
contig_1657	453432	.	C	CTT	45.3	PASS	.	GT:GQ:DP:AD:VAF:C:PS	1|0:45:41:16:0.390244:DV:28602
contig_1657	454307	.	A	G	18	PASS	.	GT:GQ:DP:AD:VAF:C:PS	0|1:18:39:20:0.513:P:28602
contig_1657	454952	.	T	C	17	PASS	.	GT:GQ:DP:AD:VAF:C:PS	1|0:17:41:19:0.463:P:28602
contig_1657	457933	.	T	C	28.8	PASS	.	GT:GQ:DP:AD:VAF:C:PS	1|0:29:42:13:0.309524:DV:28602
contig_1657	458177	.	G	GT	37.3	PASS	.	GT:GQ:DP:AD:VAF:C:PS	1|0:37:47:13:0.276596:DV:28602
contig_1657	458992	.	A	G	18	PASS	.	GT:GQ:DP:AD:VAF:C:PS	1|0:18:50:17:0.34:P:28602
contig_1657	459834	.	T	C	18	PASS	.	GT:GQ:DP:AD:VAF:C:PS	0|1:18:60:29:0.483:P:28602
contig_1657	460778	.	G	A	19	PASS	.	GT:GQ:DP:AD:VAF:C:PS	1|0:19:60:25:0.417:P:28602
contig_1657	461404	.	AATATATATAT	A	0.1	refCall	.	GT:GQ:DP:AD:VAF:C	./.:19:45:6:0.133333:DV
contig_1657	461871	.	C	T	17	PASS	.	GT:GQ:DP:AD:VAF:C:PS	1|0:17:44:16:0.364:P:28602
contig_1657	462612	.	AAT	A	54	PASS	.	GT:GQ:DP:AD:VAF:C:PS	1|0:53:44:12:0.272727:DV:28602
contig_1657	463121	.	C	T	16	PASS	.	GT:GQ:DP:AD:VAF:C:PS	1|0:16:46:17:0.37:P:28602
contig_1657	463615	.	TTATATA	TTA,T	25.3	PASS	.	GT:GQ:DP:AD:VAF:C:PS	0|2:5:41:10,9:0.243902,0.219512:DV:28602
contig_1657	464006	.	GTA	G	0	refCall	.	GT:GQ:DP:AD:VAF:C	0/0:24:32:8:0.25:DV
contig_1657	464158	.	A	G	18	PASS	.	GT:GQ:DP:AD:VAF:C:PS	1|0:18:41:18:0.439:P:28602
contig_1657	464749	.	CCCTGTGTG	C	19.5	PASS	.	GT:GQ:DP:AD:VAF:C:PS	1|0:19:44:11:0.25:DV:28602
contig_1657	464759	.	G	C	23.8	PASS	.	GT:GQ:DP:AD:VAF:C:PS	1|0:24:43:12:0.27907:DV:28602
contig_1657	465153	.	G	A	35.9	PASS	.	GT:GQ:DP:AD:VAF:C:PS	1|0:36:40:16:0.4:DV:28602
contig_1657	467755	.	ATTTTTTTTTACAAATTGAACATAGTATTAAACAGT	A	34.9	PASS	.	GT:GQ:DP:AD:VAF:C:PS	0|1:35:54:16:0.296296:DV:28602
contig_1657	468782	.	C	T	19	PASS	.	GT:GQ:DP:AD:VAF:C:PS	1|0:19:52:22:0.423:P:28602
contig_1657	469075	.	T	A	67.5	PASS	.	GT:GQ:DP:AD:VAF:C:PS	1|0:67:51:23:0.45098:DV:28602
contig_1657	470559	.	T	C	17	PASS	.	GT:GQ:DP:AD:VAF:C:PS	1|0:17:45:22:0.489:P:28602
contig_1657	471109	.	CT	C	22.7	PASS	.	GT:GQ:DP:AD:VAF:C:PS	0|1:23:60:25:0.416667:DV:28602
contig_1657	471468	.	TCAC	T	42.2	PASS	.	GT:GQ:DP:AD:VAF:C:PS	1|0:36:62:30:0.483871:DV:28602
contig_1657	471483	.	G	A	19	PASS	.	GT:GQ:DP:AD:VAF:C:PS	0|1:19:67:31:0.463:P:28602
contig_1657	472538	.	CA	C	19	PASS	.	GT:GQ:DP:AD:VAF:C:PS	0|1:19:69:27:0.391:P:28602
contig_1657	473113	.	T	C	19	PASS	.	GT:GQ:DP:AD:VAF:C:PS	0|1:19:66:23:0.348:P:28602
contig_1657	474031	.	G	A	23	PASS	.	GT:GQ:DP:AD:VAF:C:PS	0|1:23:71:29:0.408:P:28602
contig_1657	474426	.	A	G	17	PASS	.	GT:GQ:DP:AD:VAF:C:PS	0|1:17:73:29:0.397:P:28602
contig_1657	474792	.	A	G	19.2	PASS	.	GT:GQ:DP:AD:VAF:C:PS	0|1:19:71:27:0.380282:DV:28602
contig_1657	475802	.	TA	T	0	refCall	.	GT:GQ:DP:AD:VAF:C	0/0:22:53:17:0.320755:DV
contig_1657	475803	.	A	T	22.7	PASS	.	GT:GQ:DP:AD:VAF:C:PS	1|0:23:21:6:0.285714:DV:28602
contig_1657	475804	.	A	T	0	refCall	.	GT:GQ:DP:AD:VAF:C	0/0:28:38:12:0.315789:DV
contig_1657	478396	.	A	T	55.8	PASS	.	GT:GQ:DP:AD:VAF:C:PS	1|0:54:70:29:0.414286:DV:28602
contig_1657	480669	.	ACCT	A	15	PASS	.	GT:GQ:DP:AD:VAF:C:PS	1|0:15:59:24:0.407:P:28602
contig_1657	480775	.	A	AG	22.2	PASS	.	GT:GQ:DP:AD:VAF:C:PS	1|0:22:58:18:0.310345:DV:28602
contig_1657	480954	.	ATG	A	44	PASS	.	GT:GQ:DP:AD:VAF:C:PS	0|1:43:56:24:0.428571:DV:28602
contig_1657	481545	.	TA	T	2.5	refCall	.	GT:GQ:DP:AD:VAF:C	./.:4:53:16:0.301887:DV
contig_1657	482719	.	A	G	16	PASS	.	GT:GQ:DP:AD:VAF:C:PS	0|1:16:51:17:0.333:P:28602
contig_1657	482759	.	T	C	19	PASS	.	GT:GQ:DP:AD:VAF:C:PS	1|0:19:57:27:0.474:P:28602
contig_1657	483410	.	T	A	19	PASS	.	GT:GQ:DP:AD:VAF:C:PS	0|1:19:65:29:0.446:P:28602
contig_1657	484418	.	T	C	18	PASS	.	GT:GQ:DP:AD:VAF:C:PS	0|1:18:54:20:0.37:P:28602
contig_1657	485474	.	G	A	20	PASS	.	GT:GQ:DP:AD:VAF:C:PS	0|1:20:51:21:0.412:P:28602
contig_1657	487109	.	A	G	21	PASS	.	GT:GQ:DP:AD:VAF:C:PS	0|1:21:57:29:0.509:P:28602
contig_1657	487131	.	C	T	21	PASS	.	GT:GQ:DP:AD:VAF:C:PS	0|1:21:56:29:0.518:P:28602
contig_1657	487474	.	A	G	22	PASS	.	GT:GQ:DP:AD:VAF:C:PS	0|1:22:56:28:0.5:P:28602
contig_1657	487858	.	ACT	A	18	PASS	.	GT:GQ:DP:AD:VAF:C:PS	1|0:18:46:22:0.478:P:28602
contig_1657	488144	.	C	T	20	PASS	.	GT:GQ:DP:AD:VAF:C:PS	1|0:20:41:21:0.512:P:28602
contig_1657	488271	.	A	G	19	PASS	.	GT:GQ:DP:AD:VAF:C:PS	0|1:19:46:22:0.478:P:28602
contig_1657	489683	.	C	T	19	PASS	.	GT:GQ:DP:AD:VAF:C:PS	0|1:19:54:23:0.426:P:28602
contig_1657	491329	.	A	C	52.4	PASS	.	GT:GQ:DP:AD:VAF:C:PS	0|1:52:41:19:0.463415:DV:28602
contig_1657	491407	.	C	T	20	PASS	.	GT:GQ:DP:AD:VAF:C:PS	1|0:20:44:24:0.545:P:28602
contig_1657	491661	.	CTATATA	C	32.7	PASS	.	GT:GQ:DP:AD:VAF:C:PS	0|1:33:42:8:0.190476:DV:28602
contig_1657	492440	.	G	A	18	PASS	.	GT:GQ:DP:AD:VAF:C:PS	1|0:18:36:15:0.417:P:28602
contig_1657	492630	.	G	A	17	PASS	.	GT:GQ:DP:AD:VAF:C:PS	1|0:17:33:13:0.394:P:28602
contig_1657	492879	.	C	T	16	PASS	.	GT:GQ:DP:AD:VAF:C:PS	1|0:16:40:18:0.45:P:28602
contig_1657	493071	.	CT	C	1.3	refCall	.	GT:GQ:DP:AD:VAF:C	./.:6:41:11:0.268293:DV
contig_1657	493995	.	A	G	17	PASS	.	GT:GQ:DP:AD:VAF:C:PS	1|0:17:46:18:0.391:P:28602
contig_1657	497313	.	A	G	18	PASS	.	GT:GQ:DP:AD:VAF:C:PS	1|0:18:49:25:0.51:P:28602
contig_1657	497461	.	T	G	17	PASS	.	GT:GQ:DP:AD:VAF:C:PS	1|0:17:45:21:0.467:P:28602
contig_1657	497723	.	A	T	17	PASS	.	GT:GQ:DP:AD:VAF:C:PS	0|1:17:40:13:0.325:P:28602
contig_1657	498236	.	CGTCACGTGCGGGGGGTGAT	C	57.1	PASS	.	GT:GQ:DP:AD:VAF:C:PS	1|0:57:41:8:0.195122:DV:28602
contig_1657	498501	.	A	G	16	PASS	.	GT:GQ:DP:AD:VAF:C:PS	1|0:16:38:16:0.421:P:28602
contig_1657	498801	.	C	T	18	PASS	.	GT:GQ:DP:AD:VAF:C:PS	1|0:18:42:19:0.452:P:28602
contig_1657	498909	.	GAACGAAGATATCGCGAGACTTACAACTAACGCGCGAGAGAGAGC	G	46.8	PASS	.	GT:GQ:DP:AD:VAF:C:PS	1|0:45:39:12:0.307692:DV:28602
contig_1657	499014	.	G	A	19	PASS	.	GT:GQ:DP:AD:VAF:C:PS	1|0:19:39:19:0.487:P:28602
contig_1657	499879	.	T	C	29.9	PASS	.	GT:GQ:DP:AD:VAF:C	0/1:14:31:15:0.483871:DV
contig_1657	499953	.	C	T	19	PASS	.	GT:GQ:DP:AD:VAF:C	0/1:19:31:15:0.484:P
contig_1657	500482	.	CG	C	1.3	refCall	.	GT:GQ:DP:AD:VAF:C	./.:6:29:8:0.275862:DV
contig_1657	500650	.	GGGAGATCCGCGGCGTGAGCGATGGACGA	G	0.9	refCall	.	GT:GQ:DP:AD:VAF:C	./.:7:27:5:0.185185:DV
contig_1657	500711	.	A	G	16	PASS	.	GT:GQ:DP:AD:VAF:C:PS	0|1:16:27:13:0.481:P:500710
contig_1657	500781	.	GGT	G	21	PASS	.	GT:GQ:DP:AD:VAF:C:PS	0|1:21:31:17:0.548:P:500710
contig_1657	500922	.	A	G	18	PASS	.	GT:GQ:DP:AD:VAF:C:PS	0|1:18:30:16:0.533:P:500710
contig_1657	501351	.	TTGTGTGTGTG	T	2.2	refCall	.	GT:GQ:DP:AD:VAF:C	./.:4:30:4:0.133333:DV
contig_1657	501609	.	T	C	16	PASS	.	GT:GQ:DP:AD:VAF:C:PS	1|0:16:26:8:0.308:P:500710
contig_1657	501938	.	G	A	5.7	PASS	.	GT:GQ:DP:AD:VAF:C:PS	1|0:6:25:7:0.28:DV:500710
contig_1660	94	.	C	T	5	PASS	.	GT:GQ:DP:AD:VAF:C:PS	1|0:5:9:6:0.667:P:93
contig_1660	285	.	G	A	14.5	PASS	.	GT:GQ:DP:AD:VAF:C:PS	1|0:11:15:9:0.6:DV:284
contig_1660	440	.	G	A	17	PASS	.	GT:GQ:DP:AD:VAF:C:PS	1|0:17:14:8:0.571:P:439
contig_1660	473	.	C	T	5.5	PASS	.	GT:GQ:DP:AD:VAF:C	0/1:5:16:4:0.25:DV
contig_1660	485	.	C	T	17	PASS	.	GT:GQ:DP:AD:VAF:C:PS	1|0:17:16:8:0.5:P:484
contig_1660	808	.	T	C	16	PASS	.	GT:GQ:DP:AD:VAF:C:PS	1|0:16:32:14:0.438:P:807
contig_1660	1668	.	G	A	1.2	refCall	.	GT:GQ:DP:AD:VAF:C	./.:6:35:7:0.2:DV
contig_1660	1821	.	GTT	G	19	PASS	.	GT:GQ:DP:AD:VAF:C:PS	1|0:19:35:20:0.571:P:807
contig_1660	2192	.	G	A	20	PASS	.	GT:GQ:DP:AD:VAF:C:PS	1|0:20:36:21:0.583:P:807
contig_1660	2285	.	C	T	3.3	PASS	.	GT:GQ:DP:AD:VAF:C:PS	0|1:3:34:6:0.176471:DV:807
contig_1660	2413	.	T	C	8.4	PASS	.	GT:GQ:DP:AD:VAF:C:PS	0|1:8:35:10:0.285714:DV:807
contig_1660	5350	.	T	A	0.2	refCall	.	GT:GQ:DP:AD:VAF:C	./.:13:36:5:0.138889:DV
contig_1660	13355	.	A	G	18	PASS	.	GT:GQ:DP:AD:VAF:C:PS	1|0:18:50:20:0.4:P:13354
contig_1660	15789	.	C	G	18	PASS	.	GT:GQ:DP:AD:VAF:C:PS	1|0:18:43:17:0.395:P:13354
contig_1660	16617	.	CGT	C	29.7	PASS	.	GT:GQ:DP:AD:VAF:C:PS	0|1:27:51:16:0.313726:DV:13354
contig_1660	21468	.	G	A	12.3	PASS	.	GT:GQ:DP:AD:VAF:C:PS	0|1:12:46:13:0.282609:DV:13354
contig_1660	21470	.	A	G	12.7	PASS	.	GT:GQ:DP:AD:VAF:C	0/1:13:40:9:0.225:DV
contig_1660	21885	.	C	T	20	PASS	.	GT:GQ:DP:AD:VAF:C:PS	0|1:20:43:19:0.442:P:13354
contig_1660	25738	.	G	A	21	PASS	.	GT:GQ:DP:AD:VAF:C:PS	0|1:21:56:27:0.482:P:13354
contig_1660	30730	.	T	C	22	PASS	.	GT:GQ:DP:AD:VAF:C:PS	0|1:22:40:16:0.4:P:13354
contig_1660	35227	.	A	T	22	PASS	.	GT:GQ:DP:AD:VAF:C:PS	0|1:22:52:21:0.404:P:13354
contig_1660	41246	.	C	T	18	PASS	.	GT:GQ:DP:AD:VAF:C:PS	0|1:18:43:16:0.372:P:13354
contig_1660	42201	.	G	A	21	PASS	.	GT:GQ:DP:AD:VAF:C:PS	0|1:21:31:13:0.419:P:13354
contig_1660	55345	.	TAA	T	6.6	PASS	.	GT:GQ:DP:AD:VAF:C	1/1:6:48:12:0.25:DV
contig_1660	58103	.	G	GT	10.5	PASS	.	GT:GQ:DP:AD:VAF:C:PS	0|1:11:61:9:0.147541:DV:58102
contig_1660	59067	.	G	A	21	PASS	.	GT:GQ:DP:AD:VAF:C:PS	0|1:21:64:22:0.344:P:58102
contig_1660	60248	.	G	A	25	PASS	.	GT:GQ:DP:AD:VAF:C:PS	0|1:25:64:25:0.391:P:58102
contig_1660	64101	.	TAG	T	23.1	PASS	.	GT:GQ:DP:AD:VAF:C	1/1:14:50:16:0.32:DV
contig_1660	64181	.	C	A	18	PASS	.	GT:GQ:DP:AD:VAF:C:PS	0|1:18:63:27:0.429:P:58102
contig_1660	65435	.	TTATATATATATA	T	0	refCall	.	GT:GQ:DP:AD:VAF:C	0/0:20:57:14:0.245614:DV
contig_1660	65553	.	C	T	20	PASS	.	GT:GQ:DP:AD:VAF:C:PS	0|1:20:58:25:0.431:P:58102
contig_1660	68046	.	TTA	T	1.4	refCall	.	GT:GQ:DP:AD:VAF:C	./.:6:55:16:0.290909:DV
contig_1660	75922	.	AG	A	18.4	PASS	.	GT:GQ:DP:AD:VAF:C	1/1:18:53:31:0.584906:DV
contig_1660	83255	.	T	C	7	PASS	.	GT:GQ:DP:AD:VAF:C:PS	0|1:7:33:8:0.242424:DV:83254
contig_1660	88039	.	CA	C	0	refCall	.	GT:GQ:DP:AD:VAF:C	0/0:22:49:14:0.285714:DV
contig_1660	89480	.	AC	A	0.1	refCall	.	GT:GQ:DP:AD:VAF:C	./.:17:51:22:0.431373:DV
contig_1660	89499	.	C	T	0	refCall	.	GT:GQ:DP:AD:VAF:C	0/0:34:41:7:0.170732:DV
contig_1660	92755	.	GTA	G	3.9	PASS	.	GT:GQ:DP:AD:VAF:C:PS	0|1:4:43:15:0.348837:DV:83254
contig_1660	94313	.	CT	C	2.3	refCall	.	GT:GQ:DP:AD:VAF:C	./.:4:56:19:0.339286:DV
contig_1660	94315	.	TTTATA	TTA,T	19.5	PASS	.	GT:GQ:DP:AD:VAF:C:PS	1|0:7:58:12,9:0.206897,0.155172:DV:83254
contig_1660	94316	.	T	TA	3.1	PASS	.	GT:GQ:DP:AD:VAF:C:PS	1|0:3:38:10:0.263158:DV:83254
contig_1660	98194	.	GA	G	0.9	refCall	.	GT:GQ:DP:AD:VAF:C	./.:7:44:13:0.295455:DV
contig_1660	98403	.	CTTATATA	C	1	refCall	.	GT:GQ:DP:AD:VAF:C	./.:7:45:11:0.244444:DV
contig_1660	100151	.	C	G	19	PASS	.	GT:GQ:DP:AD:VAF:C:PS	0|1:19:47:15:0.319:P:83254
contig_1660	100441	.	CTAT	C	4	PASS	.	GT:GQ:DP:AD:VAF:C:PS	0|1:4:55:18:0.327273:DV:83254
contig_1660	100706	.	G	A	22	PASS	.	GT:GQ:DP:AD:VAF:C:PS	0|1:22:53:20:0.377:P:83254
contig_1660	102104	.	GTA	G	2.2	refCall	.	GT:GQ:DP:AD:VAF:C	./.:4:34:7:0.205882:DV
contig_1660	102183	.	TTATATATATA	T	2.3	refCall	.	GT:GQ:DP:AD:VAF:C	./.:4:35:7:0.2:DV
contig_1660	105141	.	TTTATTAAGATCC	T	37.7	PASS	.	GT:GQ:DP:AD:VAF:C:PS	0|1:37:36:11:0.305556:DV:83254
contig_1660	105630	.	A	G	48.8	PASS	.	GT:GQ:DP:AD:VAF:C:PS	0|1:49:40:14:0.35:DV:83254
contig_1660	106441	.	TAC	T	15.4	PASS	.	GT:GQ:DP:AD:VAF:C:PS	0|1:15:47:14:0.297872:DV:83254
contig_1660	110306	.	TA	T	0	refCall	.	GT:GQ:DP:AD:VAF:C	0/0:30:53:16:0.301887:DV
contig_1660	123554	.	C	T	21	PASS	.	GT:GQ:DP:AD:VAF:C:PS	1|0:21:45:23:0.511:P:123553
contig_1660	130131	.	T	C	17	PASS	.	GT:GQ:DP:AD:VAF:C:PS	0|1:17:43:15:0.349:P:123553
contig_1660	131875	.	TTC	T	36.4	PASS	.	GT:GQ:DP:AD:VAF:C	1/1:30:36:13:0.361111:DV
contig_1660	132476	.	CTATAATA	C	0.3	refCall	.	GT:GQ:DP:AD:VAF:C	./.:12:36:7:0.194444:DV
contig_1660	132479	.	TA	T	0.3	refCall	.	GT:GQ:DP:AD:VAF:C	./.:12:17:9:0.529412:DV
contig_1660	136917	.	C	CA	0.8	refCall	.	GT:GQ:DP:AD:VAF:C	./.:8:40:8:0.2:DV
contig_1660	137716	.	AAT	A	25.5	PASS	.	GT:GQ:DP:AD:VAF:C:PS	0|1:22:29:9:0.310345:DV:137715
contig_1660	146219	.	T	A	40.3	PASS	.	GT:GQ:DP:AD:VAF:C	1/1:40:26:25:0.961538:DV
contig_1660	146220	.	T	A	40.6	PASS	.	GT:GQ:DP:AD:VAF:C	1/1:39:32:32:1:DV
contig_1660	146226	.	T	G	47.1	PASS	.	GT:GQ:DP:AD:VAF:C	1/1:46:35:29:0.828571:DV
contig_1660	146243	.	A	AC	56.9	PASS	.	GT:GQ:DP:AD:VAF:C	1/1:57:35:21:0.6:DV
contig_1660	146246	.	T	C	47.7	PASS	.	GT:GQ:DP:AD:VAF:C	1/1:47:36:25:0.694444:DV
contig_1660	146263	.	T	C	0	refCall	.	GT:GQ:DP:AD:VAF:C	0/0:34:36:6:0.166667:DV
contig_1660	146265	.	T	TGACCTAGAGGTCGAA	19.8	PASS	.	GT:GQ:DP:AD:VAF:C	1/1:20:37:6:0.162162:DV
contig_1660	148952	.	CTGTGTG	C	0.9	refCall	.	GT:GQ:DP:AD:VAF:C	./.:7:59:7:0.118644:DV
contig_1660	148989	.	T	C	0.5	refCall	.	GT:GQ:DP:AD:VAF:C	./.:10:49:17:0.346939:DV
contig_1660	150515	.	ACC	AC,A	13.6	PASS	.	GT:GQ:DP:AD:VAF:C	2/2:2:50:16,11:0.32,0.22:DV
contig_1660	150524	.	CGT	C	2.4	refCall	.	GT:GQ:DP:AD:VAF:C	./.:4:50:14:0.28:DV
contig_1660	151517	.	GA	G	3.4	PASS	.	GT:GQ:DP:AD:VAF:C	1/1:3:51:24:0.470588:DV
contig_1660	156388	.	ATC	A	15	PASS	.	GT:GQ:DP:AD:VAF:C:PS	0|1:15:44:15:0.340909:DV:156387
contig_1660	156391	.	CTATAT	C	16.6	PASS	.	GT:GQ:DP:AD:VAF:C:PS	0|1:17:44:14:0.318182:DV:156387
contig_1660	156934	.	G	A	21	PASS	.	GT:GQ:DP:AD:VAF:C:PS	0|1:21:43:16:0.372:P:156387
contig_1660	157470	.	A	AT	0	refCall	.	GT:GQ:DP:AD:VAF:C	0/0:21:52:10:0.192308:DV
contig_1660	162255	.	TTATATATATATATATATATATATATA	T	2.7	refCall	.	GT:GQ:DP:AD:VAF:C	./.:3:42:13:0.309524:DV
contig_1660	165140	.	ATATAT	AATAT,A	8.4	PASS	.	GT:GQ:DP:AD:VAF:C:PS	2|0:2:53:15,14:0.283019,0.264151:DV:156387
contig_1660	171107	.	CA	C	0.1	refCall	.	GT:GQ:DP:AD:VAF:C	./.:18:38:9:0.236842:DV
contig_1660	172637	.	A	AC	29.1	PASS	.	GT:GQ:DP:AD:VAF:C	1/1:21:30:14:0.466667:DV
contig_1660	172639	.	A	C	1.9	refCall	.	GT:GQ:DP:AD:VAF:C	./.:4:32:12:0.375:DV
contig_1660	172640	.	ATTG	A	0	refCall	.	GT:GQ:DP:AD:VAF:C	0/0:30:32:12:0.375:DV
contig_1660	172647	.	C	A	1.8	refCall	.	GT:GQ:DP:AD:VAF:C	./.:5:28:12:0.428571:DV
contig_1660	172705	.	C	A	7.9	PASS	.	GT:GQ:DP:AD:VAF:C	1/1:8:14:12:0.857143:DV
contig_1660	172720	.	C	T	7.2	PASS	.	GT:GQ:DP:AD:VAF:C	1/1:7:17:13:0.764706:DV
contig_1660	172727	.	G	T	36	PASS	.	GT:GQ:DP:AD:VAF:C	1/1:35:26:19:0.730769:DV
contig_1660	172728	.	A	C	40.2	PASS	.	GT:GQ:DP:AD:VAF:C	1/1:36:34:21:0.617647:DV
contig_1660	172742	.	CTA	C,CA	11	PASS	.	GT:GQ:DP:AD:VAF:C	1/1:11:33:19,4:0.576,0.121:P
contig_1660	175391	.	TA	T	1.6	refCall	.	GT:GQ:DP:AD:VAF:C	./.:5:42:9:0.214286:DV
contig_1660	177757	.	T	C	16	PASS	.	GT:GQ:DP:AD:VAF:C:PS	1|0:16:49:17:0.347:P:177756
contig_1660	178380	.	TA	T	11.3	PASS	.	GT:GQ:DP:AD:VAF:C:PS	0|1:11:46:22:0.478261:DV:177756
contig_1660	181397	.	TA	T	1.8	refCall	.	GT:GQ:DP:AD:VAF:C	./.:5:58:20:0.344828:DV
contig_1660	181995	.	C	T	18	PASS	.	GT:GQ:DP:AD:VAF:C:PS	1|0:18:54:18:0.333:P:177756
contig_1660	185073	.	TAC	T	2.3	refCall	.	GT:GQ:DP:AD:VAF:C	./.:4:76:12:0.157895:DV
contig_1660	186276	.	AATAT	A	31.1	PASS	.	GT:GQ:DP:AD:VAF:C:PS	0|1:30:68:25:0.367647:DV:177756
contig_1660	187698	.	TAC	T	53.8	PASS	.	GT:GQ:DP:AD:VAF:C:PS	0|1:46:66:30:0.454545:DV:177756
contig_1660	187723	.	A	G	25.6	PASS	.	GT:GQ:DP:AD:VAF:C:PS	1|0:26:66:15:0.227273:DV:177756
contig_1660	189177	.	G	A	22	PASS	.	GT:GQ:DP:AD:VAF:C:PS	1|0:22:79:28:0.354:P:177756
contig_1660	198336	.	C	T	12.5	PASS	.	GT:GQ:DP:AD:VAF:C:PS	1|0:12:44:12:0.272727:DV:198335
contig_1660	198660	.	A	G	0.3	refCall	.	GT:GQ:DP:AD:VAF:C	./.:11:46:10:0.217391:DV
contig_1660	198681	.	T	G	19	PASS	.	GT:GQ:DP:AD:VAF:C:PS	0|1:19:45:28:0.622:P:198335
contig_1660	198718	.	G	A	1.1	refCall	.	GT:GQ:DP:AD:VAF:C	./.:7:47:12:0.255319:DV
contig_1660	198784	.	T	TTG	0.7	refCall	.	GT:GQ:DP:AD:VAF:C	./.:8:40:11:0.275:DV
contig_1660	198936	.	C	T	0.1	refCall	.	GT:GQ:DP:AD:VAF:C	./.:16:42:10:0.238095:DV
contig_1660	198957	.	TTA	T	0.3	refCall	.	GT:GQ:DP:AD:VAF:C	./.:12:39:9:0.230769:DV
contig_1660	199001	.	ATG	A	0	refCall	.	GT:GQ:DP:AD:VAF:C	0/0:21:39:9:0.230769:DV
contig_1660	199026	.	A	ACT	0	refCall	.	GT:GQ:DP:AD:VAF:C	0/0:20:40:8:0.2:DV
contig_1660	199055	.	G	C	0	refCall	.	GT:GQ:DP:AD:VAF:C	0/0:22:39:7:0.179487:DV
contig_1660	201858	.	CTG	C	15.7	PASS	.	GT:GQ:DP:AD:VAF:C:PS	1|0:14:42:12:0.285714:DV:198335
contig_1660	203174	.	TTGTG	T	23.8	PASS	.	GT:GQ:DP:AD:VAF:C:PS	1|0:24:44:10:0.227273:DV:198335
contig_1660	205325	.	C	T	18	PASS	.	GT:GQ:DP:AD:VAF:C:PS	1|0:18:40:16:0.4:P:198335
contig_1660	207556	.	C	CT	0	refCall	.	GT:GQ:DP:AD:VAF:C	0/0:32:42:7:0.166667:DV
contig_1660	208753	.	GA	G	0	refCall	.	GT:GQ:DP:AD:VAF:C	0/0:32:55:8:0.145455:DV
contig_1660	210738	.	C	T	19	PASS	.	GT:GQ:DP:AD:VAF:C:PS	1|0:19:55:25:0.455:P:198335
contig_1660	219334	.	A	G	56.1	PASS	.	GT:GQ:DP:AD:VAF:C:PS	1|0:56:62:25:0.403226:DV:198335
contig_1660	221389	.	AAT	A	22.1	PASS	.	GT:GQ:DP:AD:VAF:C:PS	0|1:10:53:23:0.433962:DV:198335
contig_1660	235768	.	C	T	19	PASS	.	GT:GQ:DP:AD:VAF:C:PS	1|0:19:59:23:0.39:P:235767
contig_1660	239447	.	A	G	21	PASS	.	GT:GQ:DP:AD:VAF:C:PS	0|1:21:57:25:0.439:P:235767
contig_1660	243753	.	A	G	24.8	PASS	.	GT:GQ:DP:AD:VAF:C:PS	0|1:25:52:24:0.461538:DV:235767
contig_1660	263350	.	G	C	22	PASS	.	GT:GQ:DP:AD:VAF:C:PS	0|1:22:57:25:0.439:P:263349
contig_1660	263497	.	TA	T	15.1	PASS	.	GT:GQ:DP:AD:VAF:C	1/1:8:58:6:0.103448:DV
contig_1660	264752	.	CA	C	0.1	refCall	.	GT:GQ:DP:AD:VAF:C	./.:19:54:11:0.203704:DV
contig_1660	265865	.	ATTT	A,AT	29.8	PASS	.	GT:GQ:DP:AD:VAF:C	2/2:6:50:12,5:0.24,0.1:DV
contig_1660	267422	.	C	A	3.8	PASS	.	GT:GQ:DP:AD:VAF:C:PS	1|0:3:31:16:0.516129:DV:263349
contig_1660	267458	.	A	T	1.3	refCall	.	GT:GQ:DP:AD:VAF:C	./.:6:32:10:0.3125:DV
contig_1660	267918	.	ATG	A	4.4	PASS	.	GT:GQ:DP:AD:VAF:C:PS	0|1:4:42:9:0.214286:DV:263349
contig_1660	269218	.	TAC	T	18.3	PASS	.	GT:GQ:DP:AD:VAF:C	1/1:3:47:16:0.340426:DV
contig_1660	275820	.	T	C	19	PASS	.	GT:GQ:DP:AD:VAF:C:PS	1|0:19:62:29:0.468:P:263349
contig_1660	286106	.	AG	A	14.1	PASS	.	GT:GQ:DP:AD:VAF:C	1/1:12:8:7:0.875:DV
contig_1660	288834	.	TAA	T,TA	1.8	refCall	.	GT:GQ:DP:AD:VAF:C	./.:5:19:5,3:0.263158,0.157895:DV
contig_1660	288848	.	TA	T	5.2	PASS	.	GT:GQ:DP:AD:VAF:C:PS	1|0:2:20:11:0.55:DV:288847
contig_1660	288889	.	A	G	0.1	refCall	.	GT:GQ:DP:AD:VAF:C	./.:18:19:8:0.421053:DV
contig_1660	288890	.	T	A	0.1	refCall	.	GT:GQ:DP:AD:VAF:C	./.:15:19:7:0.368421:DV
contig_1660	288918	.	TAGAG	T	0.8	refCall	.	GT:GQ:DP:AD:VAF:C	./.:8:20:6:0.3:DV
contig_1660	289258	.	T	TTCA	5.1	PASS	.	GT:GQ:DP:AD:VAF:C:PS	0|1:5:23:4:0.173913:DV:288847
contig_1660	289820	.	T	C	2.2	refCall	.	GT:GQ:DP:AD:VAF:C	./.:4:23:5:0.217391:DV
contig_1660	289927	.	A	G	1.9	refCall	.	GT:GQ:DP:AD:VAF:C	./.:5:24:5:0.208333:DV
contig_1660	291252	.	TATATATATATA	T	10.2	PASS	.	GT:GQ:DP:AD:VAF:C:PS	0|1:10:31:7:0.225806:DV:288847
contig_1660	291264	.	T	C	7.1	PASS	.	GT:GQ:DP:AD:VAF:C:PS	0|1:7:26:7:0.269231:DV:288847
contig_1660	291324	.	TAA	T	0.9	refCall	.	GT:GQ:DP:AD:VAF:C	./.:7:32:5:0.15625:DV
contig_1660	291451	.	A	G	53.1	PASS	.	GT:GQ:DP:AD:VAF:C:PS	0|1:53:37:13:0.351351:DV:288847
contig_1660	291764	.	A	G	18	PASS	.	GT:GQ:DP:AD:VAF:C:PS	0|1:18:42:16:0.381:P:288847
contig_1660	292283	.	G	A	21	PASS	.	GT:GQ:DP:AD:VAF:C:PS	1|0:21:51:25:0.49:P:288847
contig_1660	292714	.	G	A	20	PASS	.	GT:GQ:DP:AD:VAF:C:PS	0|1:20:55:25:0.455:P:288847
contig_1660	292975	.	C	T	17	PASS	.	GT:GQ:DP:AD:VAF:C:PS	0|1:17:52:20:0.385:P:288847
contig_1660	293478	.	CATATAT	C,CATAT	36.8	PASS	.	GT:GQ:DP:AD:VAF:C:PS	1|2:16:49:15,10:0.306122,0.204082:DV:288847
contig_1660	293794	.	GAGAGAA	G	22	PASS	.	GT:GQ:DP:AD:VAF:C:PS	0|1:22:51:12:0.235294:DV:288847
contig_1660	294241	.	A	G	15	PASS	.	GT:GQ:DP:AD:VAF:C:PS	0|1:15:60:17:0.283333:DV:288847
contig_1660	294947	.	AAC	A	12.3	PASS	.	GT:GQ:DP:AD:VAF:C:PS	0|1:12:55:14:0.254545:DV:288847
contig_1660	295138	.	A	G	19	PASS	.	GT:GQ:DP:AD:VAF:C:PS	0|1:19:53:20:0.377:P:288847
contig_1660	295351	.	G	C	22	PASS	.	GT:GQ:DP:AD:VAF:C:PS	1|0:22:59:27:0.458:P:288847
contig_1660	296868	.	G	C	2.8	refCall	.	GT:GQ:DP:AD:VAF:C	./.:3:82:25:0.304878:DV
contig_1660	297195	.	G	T	10.8	PASS	.	GT:GQ:DP:AD:VAF:C:PS	0|1:8:84:26:0.309524:DV:288847
contig_1660	297687	.	A	T	1	refCall	.	GT:GQ:DP:AD:VAF:C	./.:7:90:25:0.277778:DV
contig_1660	297692	.	A	G	0.9	refCall	.	GT:GQ:DP:AD:VAF:C	./.:7:91:27:0.296703:DV
contig_1660	297694	.	G	C	1.5	refCall	.	GT:GQ:DP:AD:VAF:C	./.:5:88:24:0.272727:DV
contig_1660	297712	.	A	G	0.8	refCall	.	GT:GQ:DP:AD:VAF:C	./.:8:91:20:0.21978:DV
contig_1660	297713	.	T	A	2	refCall	.	GT:GQ:DP:AD:VAF:C	./.:4:88:22:0.25:DV
contig_1660	297716	.	T	G	1.1	refCall	.	GT:GQ:DP:AD:VAF:C	./.:6:92:26:0.282609:DV
contig_1660	297738	.	T	A	0.2	refCall	.	GT:GQ:DP:AD:VAF:C	./.:13:92:24:0.26087:DV
contig_1660	297753	.	A	T	0.1	refCall	.	GT:GQ:DP:AD:VAF:C	./.:18:92:24:0.26087:DV
contig_1660	297758	.	C	A	0.3	refCall	.	GT:GQ:DP:AD:VAF:C	./.:12:90:23:0.255556:DV
contig_1660	297762	.	T	A	0.7	refCall	.	GT:GQ:DP:AD:VAF:C	./.:8:80:11:0.1375:DV
contig_1660	297792	.	G	A	0.3	refCall	.	GT:GQ:DP:AD:VAF:C	./.:12:86:27:0.313953:DV
contig_1660	297807	.	T	C	0.5	refCall	.	GT:GQ:DP:AD:VAF:C	./.:9:88:23:0.261364:DV
contig_1660	297834	.	A	G	0.4	refCall	.	GT:GQ:DP:AD:VAF:C	./.:10:89:23:0.258427:DV
contig_1660	297844	.	A	T	0.3	refCall	.	GT:GQ:DP:AD:VAF:C	./.:13:82:18:0.219512:DV
contig_1660	297848	.	T	C	0.2	refCall	.	GT:GQ:DP:AD:VAF:C	./.:13:87:19:0.218391:DV
contig_1660	297851	.	C	T	0.1	refCall	.	GT:GQ:DP:AD:VAF:C	./.:15:88:24:0.272727:DV
contig_1660	297855	.	T	C	0.2	refCall	.	GT:GQ:DP:AD:VAF:C	./.:14:83:21:0.253012:DV
contig_1660	297880	.	G	T	1.9	refCall	.	GT:GQ:DP:AD:VAF:C	./.:5:79:24:0.303797:DV
contig_1660	297886	.	C	T	1.1	refCall	.	GT:GQ:DP:AD:VAF:C	./.:6:87:22:0.252874:DV
contig_1660	297891	.	A	C	0.3	refCall	.	GT:GQ:DP:AD:VAF:C	./.:12:87:21:0.241379:DV
contig_1660	297901	.	G	A	0.4	refCall	.	GT:GQ:DP:AD:VAF:C	./.:11:87:23:0.264368:DV
contig_1660	297912	.	A	G	2.1	refCall	.	GT:GQ:DP:AD:VAF:C	./.:4:85:21:0.247059:DV
contig_1660	297915	.	T	G	0.5	refCall	.	GT:GQ:DP:AD:VAF:C	./.:9:87:24:0.275862:DV
contig_1660	297938	.	C	T	0.9	refCall	.	GT:GQ:DP:AD:VAF:C	./.:7:86:22:0.255814:DV
contig_1660	297952	.	G	A	1	refCall	.	GT:GQ:DP:AD:VAF:C	./.:7:85:20:0.235294:DV
contig_1660	298807	.	A	G	2.5	refCall	.	GT:GQ:DP:AD:VAF:C	./.:4:68:25:0.367647:DV
contig_1660	298811	.	C	G	2	refCall	.	GT:GQ:DP:AD:VAF:C	./.:4:69:27:0.391304:DV
contig_1660	298836	.	G	A	1.8	refCall	.	GT:GQ:DP:AD:VAF:C	./.:5:67:24:0.358209:DV
contig_1660	298848	.	A	T	1	refCall	.	GT:GQ:DP:AD:VAF:C	./.:7:69:17:0.246377:DV
contig_1660	298864	.	A	G	1	refCall	.	GT:GQ:DP:AD:VAF:C	./.:7:67:25:0.373134:DV
contig_1660	298886	.	A	G	2.1	refCall	.	GT:GQ:DP:AD:VAF:C	./.:4:68:25:0.367647:DV
contig_1660	298900	.	T	C	0.7	refCall	.	GT:GQ:DP:AD:VAF:C	./.:8:68:16:0.235294:DV
contig_1660	298941	.	T	C	2.1	refCall	.	GT:GQ:DP:AD:VAF:C	./.:4:65:15:0.230769:DV
contig_1660	299194	.	G	C	18.2	PASS	.	GT:GQ:DP:AD:VAF:C:PS	1|0:14:62:32:0.516129:DV:288847
contig_1660	299306	.	C	A	2.7	refCall	.	GT:GQ:DP:AD:VAF:C	./.:3:64:16:0.25:DV
contig_1660	299314	.	C	T	4.8	PASS	.	GT:GQ:DP:AD:VAF:C	0/1:5:62:17:0.274194:DV
contig_1660	299568	.	T	A	4.4	PASS	.	GT:GQ:DP:AD:VAF:C:PS	1|0:4:62:28:0.451613:DV:288847
contig_1660	299570	.	A	T	13.9	PASS	.	GT:GQ:DP:AD:VAF:C:PS	0|1:4:61:33:0.540984:DV:288847
contig_1660	299662	.	C	T	1.3	refCall	.	GT:GQ:DP:AD:VAF:C	./.:6:59:15:0.254237:DV
contig_1660	299784	.	AAT	A	7.7	PASS	.	GT:GQ:DP:AD:VAF:C:PS	1|0:7:58:24:0.413793:DV:288847
contig_1660	300277	.	A	G	8.5	PASS	.	GT:GQ:DP:AD:VAF:C:PS	0|1:8:51:18:0.352941:DV:288847
contig_1660	300493	.	C	T	9.6	PASS	.	GT:GQ:DP:AD:VAF:C:PS	1|0:9:45:12:0.266667:DV:288847
contig_1660	300831	.	G	A	1.1	refCall	.	GT:GQ:DP:AD:VAF:C	./.:7:57:16:0.280702:DV
contig_1660	300842	.	TA	T	0.1	refCall	.	GT:GQ:DP:AD:VAF:C	./.:17:57:16:0.280702:DV
contig_1660	300891	.	T	C	1.8	refCall	.	GT:GQ:DP:AD:VAF:C	./.:5:45:14:0.311111:DV
contig_1660	301372	.	T	TG	0.1	refCall	.	GT:GQ:DP:AD:VAF:C	./.:19:59:26:0.440678:DV
contig_1660	301375	.	A	G	0.1	refCall	.	GT:GQ:DP:AD:VAF:C	./.:16:59:24:0.40678:DV
contig_1660	301376	.	T	A	0.1	refCall	.	GT:GQ:DP:AD:VAF:C	./.:18:60:27:0.45:DV
contig_1660	301380	.	C	T	0.2	refCall	.	GT:GQ:DP:AD:VAF:C	./.:14:63:35:0.555556:DV
contig_1660	303397	.	T	C	0.2	refCall	.	GT:GQ:DP:AD:VAF:C	./.:13:112:33:0.294643:DV
contig_1660	304099	.	G	A	28.8	PASS	.	GT:GQ:DP:AD:VAF:C:PS	0|1:16:75:29:0.386667:DV:288847
contig_1660	304425	.	AAT	A	33.2	PASS	.	GT:GQ:DP:AD:VAF:C:PS	0|1:30:61:26:0.42623:DV:288847
contig_1661	3801	.	TA	T	22.4	PASS	.	GT:GQ:DP:AD:VAF:C	1/1:22:20:20:1:DV
contig_1661	3804	.	C	T	16.9	PASS	.	GT:GQ:DP:AD:VAF:C	1/1:17:20:20:1:DV
contig_1661	3834	.	T	TATG	1.1	refCall	.	GT:GQ:DP:AD:VAF:C	./.:6:18:12:0.666667:DV
contig_1661	3837	.	G	T	19	PASS	.	GT:GQ:DP:AD:VAF:C	1/1:19:16:16:1:DV
contig_1661	3838	.	A	AT	7.1	PASS	.	GT:GQ:DP:AD:VAF:C	1/1:7:16:16:1:DV
contig_1661	3843	.	A	C	20.3	PASS	.	GT:GQ:DP:AD:VAF:C	1/1:20:16:14:0.875:DV
contig_1661	3851	.	A	AATGTCTATC	19.9	PASS	.	GT:GQ:DP:AD:VAF:C	1/1:20:16:14:0.875:DV
contig_1661	3856	.	C	G	13.4	PASS	.	GT:GQ:DP:AD:VAF:C	1/1:13:16:15:0.9375:DV
contig_1661	3857	.	A	C	19.9	PASS	.	GT:GQ:DP:AD:VAF:C	1/1:20:22:13:0.590909:DV
contig_1661	3877	.	A	AC	3.4	PASS	.	GT:GQ:DP:AD:VAF:C	1/1:3:24:18:0.75:DV
contig_1661	3878	.	G	GTATATATATTTAAT	12.2	PASS	.	GT:GQ:DP:AD:VAF:C	1/1:12:22:15:0.681818:DV
contig_1661	3883	.	A	T	28.2	PASS	.	GT:GQ:DP:AD:VAF:C	1/1:28:22:19:0.863636:DV
contig_1661	3887	.	A	T	28.7	PASS	.	GT:GQ:DP:AD:VAF:C	1/1:29:22:18:0.818182:DV
contig_1661	3890	.	A	T	18.5	PASS	.	GT:GQ:DP:AD:VAF:C	1/1:18:22:19:0.863636:DV
contig_1661	3894	.	A	C	21.2	PASS	.	GT:GQ:DP:AD:VAF:C	1/1:21:22:19:0.863636:DV
contig_1661	3896	.	A	AT	8.9	PASS	.	GT:GQ:DP:AD:VAF:C	1/1:9:22:20:0.909091:DV
contig_1661	3899	.	G	GCAT	2.3	refCall	.	GT:GQ:DP:AD:VAF:C	./.:4:22:21:0.954545:DV
contig_1661	3900	.	A	AC	10.1	PASS	.	GT:GQ:DP:AD:VAF:C	1/1:10:23:21:0.913043:DV
contig_1661	4827	.	TA	T	0.1	refCall	.	GT:GQ:DP:AD:VAF:C	./.:15:30:4:0.133333:DV
contig_1661	6784	.	ATC	A	4.9	PASS	.	GT:GQ:DP:AD:VAF:C	1/1:4:36:8:0.222222:DV
contig_1662	2436	.	TC	T	4.8	PASS	.	GT:GQ:DP:AD:VAF:C	1/1:5:5:5:1:DV
contig_1662	2541	.	G	A	0.8	refCall	.	GT:GQ:DP:AD:VAF:C	./.:8:5:3:0.6:DV
contig_1662	2542	.	GA	G	1.5	refCall	.	GT:GQ:DP:AD:VAF:C	./.:5:5:3:0.6:DV
contig_1662	2573	.	A	C	9.9	PASS	.	GT:GQ:DP:AD:VAF:C	1/1:9:5:4:0.8:DV
contig_1662	2575	.	G	A	13.8	PASS	.	GT:GQ:DP:AD:VAF:C	1/1:14:5:4:0.8:DV
contig_1663	361	.	T	C	18	PASS	.	GT:GQ:DP:AD:VAF:C:PS	1|0:18:37:16:0.432:P:360
contig_1663	420	.	TATATAGATAC	T	23.1	PASS	.	GT:GQ:DP:AD:VAF:C:PS	0|1:15:46:19:0.413043:DV:360
contig_1663	1270	.	C	T	17	PASS	.	GT:GQ:DP:AD:VAF:C:PS	0|1:17:54:24:0.444:P:360
contig_1663	5642	.	GAA	G	12.4	PASS	.	GT:GQ:DP:AD:VAF:C	1/1:12:45:27:0.6:DV
contig_1663	5647	.	CAT	C	16.7	PASS	.	GT:GQ:DP:AD:VAF:C:PS	1|0:9:45:16:0.355556:DV:360
contig_1663	6063	.	CATAT	C	0.9	refCall	.	GT:GQ:DP:AD:VAF:C	./.:7:31:8:0.258065:DV
contig_1663	6440	.	C	T	9.6	PASS	.	GT:GQ:DP:AD:VAF:C:PS	0|1:10:32:6:0.1875:DV:360
contig_1663	6762	.	G	A	16.2	PASS	.	GT:GQ:DP:AD:VAF:C:PS	0|1:16:31:6:0.193548:DV:360
contig_1663	7013	.	G	GCT	15.4	PASS	.	GT:GQ:DP:AD:VAF:C	1/1:5:29:11:0.37931:DV
contig_1663	7079	.	C	T	2.1	refCall	.	GT:GQ:DP:AD:VAF:C	./.:4:23:7:0.304348:DV
contig_1663	7083	.	C	T	0.4	refCall	.	GT:GQ:DP:AD:VAF:C	./.:10:26:6:0.230769:DV
contig_1663	7100	.	A	AC	17	PASS	.	GT:GQ:DP:AD:VAF:C	1/1:17:26:18:0.692:P
contig_1663	7136	.	A	AC	11	PASS	.	GT:GQ:DP:AD:VAF:C	1/1:11:30:12:0.4:P
contig_1663	7151	.	A	AAC	25.8	PASS	.	GT:GQ:DP:AD:VAF:C	1/1:26:28:22:0.785714:DV
contig_1663	7158	.	C	CT	34.3	PASS	.	GT:GQ:DP:AD:VAF:C	1/1:34:30:27:0.9:DV
contig_1663	7161	.	A	AAC	32.8	PASS	.	GT:GQ:DP:AD:VAF:C	1/1:33:31:26:0.83871:DV
contig_1663	7168	.	T	TGA	29.8	PASS	.	GT:GQ:DP:AD:VAF:C	1/1:30:31:19:0.612903:DV
contig_1663	7174	.	A	C	13.1	PASS	.	GT:GQ:DP:AD:VAF:C	1/1:13:31:19:0.612903:DV
contig_1663	7177	.	T	A	5.4	PASS	.	GT:GQ:DP:AD:VAF:C	1/1:5:29:15:0.517241:DV
contig_1663	7179	.	T	A	0.5	refCall	.	GT:GQ:DP:AD:VAF:C	./.:10:29:15:0.517241:DV
contig_1663	7190	.	T	A	6.3	PASS	.	GT:GQ:DP:AD:VAF:C	1/1:6:28:12:0.428571:DV
contig_1663	7197	.	A	T	0.4	refCall	.	GT:GQ:DP:AD:VAF:C	./.:10:28:15:0.535714:DV
contig_1663	7202	.	T	C	0.5	refCall	.	GT:GQ:DP:AD:VAF:C	./.:10:29:17:0.586207:DV
contig_1663	7208	.	G	A	0.3	refCall	.	GT:GQ:DP:AD:VAF:C	./.:12:28:6:0.214286:DV
contig_1663	7250	.	G	A	0.2	refCall	.	GT:GQ:DP:AD:VAF:C	./.:13:27:8:0.296296:DV
contig_1663	7283	.	A	C	1.3	refCall	.	GT:GQ:DP:AD:VAF:C	./.:6:28:16:0.571429:DV
contig_1663	7495	.	T	C	4.2	PASS	.	GT:GQ:DP:AD:VAF:C	0/1:4:39:5:0.128205:DV
contig_1663	8388	.	C	G	17	PASS	.	GT:GQ:DP:AD:VAF:C:PS	0|1:17:39:12:0.308:P:360
contig_1663	9088	.	CAT	C	3.9	PASS	.	GT:GQ:DP:AD:VAF:C:PS	0|1:4:32:11:0.34375:DV:360
contig_1663	11153	.	C	A	56.9	PASS	.	GT:GQ:DP:AD:VAF:C:PS	0|1:57:54:21:0.388889:DV:360
contig_1663	12238	.	T	G	37.2	PASS	.	GT:GQ:DP:AD:VAF:C:PS	0|1:37:64:19:0.296875:DV:360
contig_1663	12961	.	TA	T	24	PASS	.	GT:GQ:DP:AD:VAF:C:PS	0|1:24:55:17:0.309091:DV:360
contig_1663	13732	.	A	G	31.8	PASS	.	GT:GQ:DP:AD:VAF:C:PS	0|1:32:53:16:0.301887:DV:360
contig_1663	13972	.	TTATATA	T,TTA	10.9	PASS	.	GT:GQ:DP:AD:VAF:C:PS	0|2:4:50:5,8:0.1,0.16:DV:360
contig_1663	14204	.	A	G	56.3	PASS	.	GT:GQ:DP:AD:VAF:C:PS	0|1:56:48:16:0.333333:DV:360
contig_1663	14672	.	C	CT	11.8	PASS	.	GT:GQ:DP:AD:VAF:C:PS	0|1:12:45:8:0.177778:DV:360
contig_1663	14678	.	C	T	18.8	PASS	.	GT:GQ:DP:AD:VAF:C:PS	0|1:19:43:13:0.302326:DV:360
contig_1663	16824	.	C	CA	5.6	PASS	.	GT:GQ:DP:AD:VAF:C	1/1:3:36:6:0.166667:DV
contig_1663	17354	.	C	T	17	PASS	.	GT:GQ:DP:AD:VAF:C:PS	0|1:17:38:14:0.368:P:360
contig_1663	17527	.	CATATATATATATAT	C,CAT	9.7	PASS	.	GT:GQ:DP:AD:VAF:C:PS	2|0:2:36:7,7:0.194444,0.194444:DV:360
contig_1663	17562	.	A	G	1.7	refCall	.	GT:GQ:DP:AD:VAF:C	./.:5:28:6:0.214286:DV
contig_1663	17568	.	A	G	19.1	PASS	.	GT:GQ:DP:AD:VAF:C:PS	1|0:19:29:10:0.344828:DV:360
contig_1663	18520	.	C	T	19	PASS	.	GT:GQ:DP:AD:VAF:C:PS	1|0:19:45:20:0.444:P:360
contig_1663	22573	.	AATATATAT	A	14.6	PASS	.	GT:GQ:DP:AD:VAF:C:PS	1|0:15:34:7:0.205882:DV:360
contig_1663	24003	.	A	C	24.8	PASS	.	GT:GQ:DP:AD:VAF:C:PS	0|1:24:48:15:0.3125:DV:360
contig_1663	25570	.	G	A	65.3	PASS	.	GT:GQ:DP:AD:VAF:C:PS	0|1:65:58:23:0.396552:DV:360
contig_1663	25721	.	G	A	18	PASS	.	GT:GQ:DP:AD:VAF:C:PS	0|1:18:55:21:0.382:P:360
contig_1663	26094	.	A	G	57.9	PASS	.	GT:GQ:DP:AD:VAF:C:PS	0|1:58:56:15:0.267857:DV:360
contig_1663	27167	.	T	A	6.5	PASS	.	GT:GQ:DP:AD:VAF:C:PS	0|1:7:60:21:0.35:DV:360
contig_1663	27586	.	G	T	21.7	PASS	.	GT:GQ:DP:AD:VAF:C:PS	0|1:22:58:19:0.327586:DV:360
contig_1663	29130	.	AT	A	10.9	PASS	.	GT:GQ:DP:AD:VAF:C:PS	0|1:11:58:22:0.37931:DV:360
contig_1663	29136	.	TGTGC	T	3	refCall	.	GT:GQ:DP:AD:VAF:C	./.:3:52:18:0.346154:DV
contig_1663	29143	.	C	A	0.4	refCall	.	GT:GQ:DP:AD:VAF:C	./.:10:52:19:0.365385:DV
contig_1663	30554	.	A	G	19	PASS	.	GT:GQ:DP:AD:VAF:C:PS	1|0:19:49:21:0.429:P:360
contig_1663	31182	.	G	A	20	PASS	.	GT:GQ:DP:AD:VAF:C:PS	1|0:20:49:23:0.469:P:360
contig_1663	31451	.	G	A	21	PASS	.	GT:GQ:DP:AD:VAF:C:PS	1|0:21:57:29:0.509:P:360
contig_1663	32676	.	C	T	19	PASS	.	GT:GQ:DP:AD:VAF:C:PS	0|1:19:65:30:0.462:P:360
contig_1663	33657	.	AAT	A	54.4	PASS	.	GT:GQ:DP:AD:VAF:C:PS	1|0:54:54:19:0.351852:DV:360
contig_1663	33745	.	A	G	20	PASS	.	GT:GQ:DP:AD:VAF:C:PS	1|0:20:45:21:0.467:P:360
contig_1663	37875	.	A	AG	44	PASS	.	GT:GQ:DP:AD:VAF:C	1/1:44:51:40:0.784314:DV
contig_1663	37881	.	A	AC	16.4	PASS	.	GT:GQ:DP:AD:VAF:C	1/1:15:51:47:0.921569:DV
contig_1663	40752	.	CAA	C	32.7	PASS	.	GT:GQ:DP:AD:VAF:C:PS	1|0:33:47:16:0.340426:DV:360
contig_1663	41983	.	A	T	19	PASS	.	GT:GQ:DP:AD:VAF:C:PS	1|0:19:43:17:0.395:P:360
contig_1663	42418	.	C	A	18	PASS	.	GT:GQ:DP:AD:VAF:C:PS	0|1:18:44:19:0.432:P:360
contig_1663	43192	.	T	A	9.2	PASS	.	GT:GQ:DP:AD:VAF:C:PS	1|0:9:39:9:0.230769:DV:360
contig_1663	43204	.	T	A	30.8	PASS	.	GT:GQ:DP:AD:VAF:C:PS	0|1:30:37:17:0.459459:DV:360
contig_1663	45415	.	TTATATATA	T	1	refCall	.	GT:GQ:DP:AD:VAF:C	./.:7:22:5:0.227273:DV
contig_1663	45491	.	A	AAT	11.2	PASS	.	GT:GQ:DP:AD:VAF:C:PS	1|0:11:23:4:0.173913:DV:360
contig_1663	46382	.	TTATATATA	T	8.9	PASS	.	GT:GQ:DP:AD:VAF:C:PS	1|0:9:29:4:0.137931:DV:360
contig_1663	46463	.	A	T	17	PASS	.	GT:GQ:DP:AD:VAF:C:PS	1|0:17:30:11:0.367:P:360
contig_1663	47598	.	TA	T	28.4	PASS	.	GT:GQ:DP:AD:VAF:C	1/1:28:32:26:0.8125:DV
contig_1663	47611	.	ATAT	AAT,A	14.5	PASS	.	GT:GQ:DP:AD:VAF:C:PS	2|1:4:29:14,9:0.482759,0.310345:DV:360
contig_1663	49636	.	A	C	56.1	PASS	.	GT:GQ:DP:AD:VAF:C:PS	0|1:55:39:19:0.487179:DV:360
contig_1663	49897	.	A	AAC	2.1	refCall	.	GT:GQ:DP:AD:VAF:C	./.:4:36:5:0.138889:DV
contig_1663	49899	.	CATAT	C	0.2	refCall	.	GT:GQ:DP:AD:VAF:C	./.:14:35:8:0.228571:DV
contig_1663	49901	.	T	C	0	refCall	.	GT:GQ:DP:AD:VAF:C	0/0:21:21:7:0.333333:DV
contig_1663	49947	.	T	C	17	PASS	.	GT:GQ:DP:AD:VAF:C:PS	1|0:17:33:11:0.333:P:360
contig_1663	49963	.	C	T	29.7	PASS	.	GT:GQ:DP:AD:VAF:C:PS	1|0:30:34:12:0.352941:DV:360
contig_1663	50848	.	AATATATAT	A	20.5	PASS	.	GT:GQ:DP:AD:VAF:C:PS	1|0:21:41:5:0.121951:DV:360
contig_1663	52587	.	A	G	31.7	PASS	.	GT:GQ:DP:AD:VAF:C:PS	0|1:31:31:13:0.419355:DV:360
contig_1663	53481	.	T	C	0.1	refCall	.	GT:GQ:DP:AD:VAF:C	./.:16:47:15:0.319149:DV
contig_1663	53516	.	G	A	0	refCall	.	GT:GQ:DP:AD:VAF:C	0/0:23:54:14:0.259259:DV
contig_1663	53519	.	C	T	0	refCall	.	GT:GQ:DP:AD:VAF:C	0/0:23:54:15:0.277778:DV
contig_1663	53520	.	C	T	0	refCall	.	GT:GQ:DP:AD:VAF:C	0/0:22:53:16:0.301887:DV
contig_1663	53526	.	A	G	0	refCall	.	GT:GQ:DP:AD:VAF:C	0/0:26:49:15:0.306122:DV
contig_1663	53534	.	G	A	0	refCall	.	GT:GQ:DP:AD:VAF:C	0/0:22:53:14:0.264151:DV
contig_1663	53536	.	T	A	0	refCall	.	GT:GQ:DP:AD:VAF:C	0/0:21:54:15:0.277778:DV
contig_1663	53685	.	ATGT	A	31.9	PASS	.	GT:GQ:DP:AD:VAF:C	1/1:11:50:30:0.6:DV
contig_1663	53686	.	T	C	0.5	refCall	.	GT:GQ:DP:AD:VAF:C	./.:10:17:13:0.764706:DV
contig_1663	53827	.	G	A	2.1	refCall	.	GT:GQ:DP:AD:VAF:C	./.:4:50:15:0.3:DV
contig_1663	55383	.	T	A	47.6	PASS	.	GT:GQ:DP:AD:VAF:C:PS	1|0:47:68:23:0.338235:DV:360
contig_1663	59230	.	G	T	17	PASS	.	GT:GQ:DP:AD:VAF:C:PS	1|0:17:88:26:0.295:P:360
contig_1663	59936	.	C	T	17.4	PASS	.	GT:GQ:DP:AD:VAF:C:PS	1|0:17:88:21:0.238636:DV:360
contig_1663	60073	.	T	C	2.5	refCall	.	GT:GQ:DP:AD:VAF:C	./.:4:84:15:0.178571:DV
contig_1663	60075	.	T	C	1.4	refCall	.	GT:GQ:DP:AD:VAF:C	./.:5:74:29:0.391892:DV
contig_1663	60091	.	C	T	16.6	PASS	.	GT:GQ:DP:AD:VAF:C	1/1:11:88:35:0.397727:DV
contig_1663	60205	.	ATT	A	25.2	PASS	.	GT:GQ:DP:AD:VAF:C:PS	0|1:4:90:22:0.244444:DV:360
contig_1663	60420	.	A	G	10.2	PASS	.	GT:GQ:DP:AD:VAF:C:PS	1|0:10:69:15:0.217391:DV:360
contig_1663	61388	.	A	C	18	PASS	.	GT:GQ:DP:AD:VAF:C:PS	0|1:18:68:26:0.382:P:360
contig_1663	62624	.	A	G	2.1	refCall	.	GT:GQ:DP:AD:VAF:C	./.:4:51:20:0.392157:DV
```
